## Supplemental Data 1 for "Development of a high-density 665 K SNP array for rainbow trout genome-wide genotyping": INRAE_USDA_MAF1.vcf (part 1291 of 1714)

```
NC_035080.1	19498185	.	T	G	.	.	MAF_USDA=3.279
NC_035080.1	19498197	.	T	G	.	.	MAF_USDA=4.098
NC_035080.1	19498200	.	C	A	.	.	MAF_INRAE=21.519;MAF_USDA=15.294
NC_035080.1	19498201	.	T	C	.	.	MAF_USDA=17.647
NC_035080.1	19498253	.	A	T	.	.	MAF_INRAE=14.557;MAF_USDA=7.377
NC_035080.1	19498263	.	G	T	.	.	MAF_INRAE=21.519;MAF_USDA=15.294
NC_035080.1	19498386	.	C	A	.	.	MAF_USDA=7.377
NC_035080.1	19498387	.	C	A	.	.	MAF_USDA=7.377
NC_035080.1	19498517	.	C	T	.	.	MAF_INRAE=20.886;MAF_USDA=17.059
NC_035080.1	19498541	.	T	A	.	.	MAF_USDA=28.824
NC_035080.1	19498556	.	C	T	.	.	MAF_USDA=28.824
NC_035080.1	19498557	.	C	A	.	.	MAF_USDA=1.639
NC_035080.1	19498590	.	A	T	.	.	MAF_USDA=11.475
NC_035080.1	19498602	.	A	T	.	.	MAF_INRAE=36.076;MAF_USDA=4.098
NC_035080.1	19498627	.	C	T	.	.	MAF_USDA=4.918
NC_035080.1	19498682	.	T	C	.	.	MAF_USDA=1.639
NC_035080.1	19498835	.	T	A	.	.	MAF_USDA=4.098
NC_035080.1	19498949	.	T	C	.	.	MAF_USDA=10.656
NC_035080.1	19499111	.	G	T	.	.	MAF_USDA=2.459
NC_035080.1	19499192	.	C	A	.	.	MAF_USDA=1.639
NC_035080.1	19499198	.	C	G	.	.	MAF_USDA=20.588
NC_035080.1	19499199	.	T	A	.	.	MAF_USDA=21.176
NC_035080.1	19499223	.	G	T	.	.	MAF_USDA=21.176
NC_035080.1	19499274	.	A	G	.	.	MAF_USDA=33.333
NC_035080.1	19499585	.	C	A	.	.	MAF_USDA=16.667
NC_035080.1	19499614	.	G	A	.	.	MAF_USDA=21.176
NC_035080.1	19499731	.	G	A	.	.	MAF_USDA=4.098
NC_035080.1	19499797	.	A	C	.	.	MAF_INRAE=22.785;MAF_USDA=24.706
NC_035080.1	19499870	.	T	C	.	.	MAF_USDA=1.639
NC_035080.1	19499882	.	C	T	.	.	MAF_INRAE=5.263;MAF_USDA=7.059
NC_035080.1	19499904	.	T	C	.	.	MAF_USDA=4.706
NC_035080.1	19500084	.	C	T	.	.	MAF_USDA=20.833
NC_035080.1	19500095	.	T	C	.	.	MAF_USDA=1.639
NC_035080.1	19500303	.	G	T	.	.	MAF_USDA=4.098
NC_035080.1	19500345	.	C	A	.	.	MAF_USDA=4.098
NC_035080.1	19500358	.	T	C	.	.	MAF_INRAE=22.785;MAF_USDA=32.353
NC_035080.1	19500425	.	A	G	.	.	MAF_USDA=39.583
NC_035080.1	19500485	.	G	T	.	.	MAF_USDA=3.333
NC_035080.1	19500549	.	A	G	.	.	MAF_USDA=5.738
NC_035080.1	19500609	.	G	T	.	.	MAF_USDA=8.333
NC_035080.1	19500637	.	T	G	.	.	MAF_USDA=9.016
NC_035080.1	19500686	.	G	A	.	.	MAF_INRAE=19.167;MAF_USDA=15.882
NC_035080.1	19500697	.	C	T	.	.	MAF_INRAE=4.167;MAF_USDA=6.471
NC_035080.1	19500797	.	G	T	.	.	MAF_USDA=19.565
NC_035080.1	19500876	.	T	A	.	.	MAF_USDA=23.171
NC_035080.1	19500959	.	G	A	.	.	MAF_USDA=21.176
NC_035080.1	19501048	.	A	G	.	.	MAF_USDA=2.459
NC_035080.1	19501087	.	T	C	.	.	MAF_USDA=1.639
NC_035080.1	19501091	.	T	G	.	.	MAF_USDA=20.588
NC_035080.1	19501204	.	G	A	.	.	MAF_USDA=21.176
NC_035080.1	19501208	.	C	A	.	.	MAF_USDA=21.176
NC_035080.1	19501237	.	T	G	.	.	MAF_USDA=9.836
NC_035080.1	19501267	.	C	T	.	.	MAF_INRAE=3.797;MAF_USDA=12.353
NC_035080.1	19501391	.	A	T	.	.	MAF_INRAE=22.785;MAF_USDA=30.588
NC_035080.1	19501443	.	A	T	.	.	MAF_INRAE=13.924
NC_035080.1	19501459	.	G	T	.	.	MAF_USDA=3.529
NC_035080.1	19501464	.	G	C	.	.	MAF_USDA=23.77
NC_035080.1	19501486	.	G	T	.	.	MAF_USDA=1.639
NC_035080.1	19501498	.	G	T	.	.	MAF_USDA=21.765
NC_035080.1	19501566	.	C	A	.	.	MAF_USDA=5.738
NC_035080.1	19501567	.	A	T	.	.	MAF_USDA=5.738
NC_035080.1	19501691	.	A	G	.	.	MAF_USDA=20.588
NC_035080.1	19501755	.	G	T	.	.	MAF_INRAE=4.167;MAF_USDA=5.882
NC_035080.1	19501839	.	G	A	.	.	MAF_USDA=9.836
NC_035080.1	19501854	.	T	G	.	.	MAF_INRAE=2.5;MAF_USDA=5.882
NC_035080.1	19501869	.	C	T	.	.	MAF_USDA=17.213
NC_035080.1	19501979	.	G	A	.	.	MAF_INRAE=5.0;MAF_USDA=11.765
NC_035080.1	19501992	.	A	C	.	.	MAF_USDA=27.083
NC_035080.1	19501993	.	A	T	.	.	MAF_USDA=27.083
NC_035080.1	19502190	.	C	A	.	.	MAF_USDA=3.279
NC_035080.1	19502192	.	T	A	.	.	MAF_USDA=3.279
NC_035080.1	19502234	.	T	A	.	.	MAF_INRAE=5.263;MAF_USDA=10.417
NC_035080.1	19502253	.	C	T	.	.	MAF_USDA=15.882
NC_035080.1	19502315	.	C	A	.	.	MAF_USDA=4.118
NC_035080.1	19502328	.	T	G	.	.	MAF_USDA=1.639
NC_035080.1	19502330	.	T	G	.	.	MAF_USDA=22.941
NC_035080.1	19502334	.	C	T	.	.	MAF_INRAE=35.0
NC_035080.1	19502345	.	T	A	.	.	MAF_USDA=3.279
NC_035080.1	19502451	.	G	T	.	.	MAF_INRAE=1.667;MAF_USDA=16.667
NC_035080.1	19502461	.	C	T	.	.	MAF_USDA=3.529
NC_035080.1	19502495	.	T	G	.	.	MAF_INRAE=5.263;MAF_USDA=7.059
NC_035080.1	19502521	.	T	C	.	.	MAF_INRAE=5.263;MAF_USDA=10.417
NC_035080.1	19502625	.	C	T	.	.	MAF_USDA=8.333
NC_035080.1	19502689	.	T	A	.	.	MAF_INRAE=3.797;MAF_USDA=8.333
NC_035080.1	19502777	.	C	A	.	.	MAF_USDA=17.857
NC_035080.1	19502786	.	A	G	.	.	MAF_USDA=8.333
NC_035080.1	19502914	.	G	C	.	.	MAF_INRAE=5.263;MAF_USDA=10.417
NC_035080.1	19502924	.	T	G	.	.	MAF_INRAE=10.526;MAF_USDA=16.667
NC_035080.1	19502985	.	T	A	.	.	MAF_USDA=7.377
NC_035080.1	19502988	.	C	T	.	.	MAF_USDA=2.459
NC_035080.1	19503027	.	T	G	.	.	MAF_USDA=4.098
NC_035080.1	19503067	.	G	A	.	.	MAF_INRAE=21.519;MAF_USDA=17.059
NC_035080.1	19503110	.	G	A	.	.	MAF_USDA=18.235
NC_035080.1	19503133	.	G	A	.	.	MAF_USDA=5.738
NC_035080.1	19503186	.	T	A	.	.	MAF_USDA=4.118
NC_035080.1	19503208	.	C	T	.	.	MAF_USDA=1.639
NC_035080.1	19503211	.	C	A	.	.	MAF_USDA=18.824
NC_035080.1	19503243	.	A	G	.	.	MAF_INRAE=26.582
NC_035080.1	19503282	.	A	C	.	.	MAF_USDA=1.639
NC_035080.1	19503298	.	T	A	.	.	MAF_INRAE=5.263;MAF_USDA=10.417
NC_035080.1	19503302	.	G	T	.	.	MAF_USDA=2.459
NC_035080.1	19503308	.	T	C	.	.	MAF_INRAE=3.797;MAF_USDA=7.059
NC_035080.1	19503343	.	C	A	.	.	MAF_USDA=4.918
NC_035080.1	19503360	.	G	T	.	.	MAF_INRAE=22.152;MAF_USDA=31.765
NC_035080.1	19503470	.	C	A	.	.	MAF_INRAE=3.165;MAF_USDA=7.059
NC_035080.1	19503522	.	G	A	.	.	MAF_INRAE=3.797;MAF_USDA=15.882
NC_035080.1	19503600	.	C	T	.	.	MAF_INRAE=22.785;MAF_USDA=24.118
NC_035080.1	19503619	.	G	T	.	.	MAF_USDA=4.918
NC_035080.1	19503648	.	A	T	.	.	MAF_INRAE=4.167;MAF_USDA=22.353
NC_035080.1	19503669	.	T	C	.	.	MAF_INRAE=29.747;MAF_USDA=24.118
NC_035080.1	19503698	.	A	T	.	.	MAF_USDA=2.459
NC_035080.1	19503775	.	A	G	.	.	MAF_INRAE=21.519;MAF_USDA=16.471
NC_035080.1	19503779	.	T	G	.	.	MAF_INRAE=20.0;MAF_USDA=23.529
NC_035080.1	19503784	.	G	C	.	.	MAF_INRAE=42.105
NC_035080.1	19503841	.	T	C	.	.	MAF_INRAE=3.797;MAF_USDA=15.882
NC_035080.1	19503895	.	G	C	.	.	MAF_INRAE=6.329;MAF_USDA=8.824
NC_035080.1	19503962	.	C	T	.	.	MAF_INRAE=34.167
NC_035080.1	19504112	.	C	T	.	.	MAF_INRAE=21.519;MAF_USDA=15.294
NC_035080.1	19504133	.	C	A	.	.	MAF_USDA=1.639
NC_035080.1	19504171	.	C	T	.	.	MAF_USDA=18.824
NC_035080.1	19504280	.	G	A	.	.	MAF_USDA=6.557
NC_035080.1	19504315	.	G	T	.	.	MAF_INRAE=22.785;MAF_USDA=32.353
NC_035080.1	19504342	.	C	A	.	.	MAF_INRAE=3.797;MAF_USDA=16.471
NC_035080.1	19504352	.	T	G	.	.	MAF_INRAE=3.797;MAF_USDA=15.882
NC_035080.1	19504373	.	T	C	.	.	MAF_INRAE=26.582;MAF_USDA=30.0
NC_035080.1	19504452	.	C	T	.	.	MAF_USDA=2.459
NC_035080.1	19504661	.	G	T	.	.	MAF_INRAE=4.167;MAF_USDA=5.882
NC_035080.1	19504676	.	A	G	.	.	MAF_USDA=1.639
NC_035080.1	19504713	.	T	C	.	.	MAF_INRAE=22.785;MAF_USDA=39.583
NC_035080.1	19504743	.	A	T	.	.	MAF_INRAE=32.5
NC_035080.1	19504799	.	A	C	.	.	MAF_INRAE=5.263
NC_035080.1	19504804	.	G	T	.	.	MAF_INRAE=4.167;MAF_USDA=12.941
NC_035080.1	19504827	.	A	T	.	.	MAF_USDA=4.118
NC_035080.1	19505134	.	G	T	.	.	MAF_INRAE=3.797;MAF_USDA=31.176
NC_035080.1	19505233	.	T	A	.	.	MAF_USDA=7.647
NC_035080.1	19505246	.	G	T	.	.	MAF_USDA=19.412
NC_035080.1	19505362	.	G	A	.	.	MAF_USDA=1.639
NC_035080.1	19505390	.	C	T	.	.	MAF_INRAE=3.165;MAF_USDA=7.647
NC_035080.1	19505533	.	T	G	.	.	MAF_USDA=2.459
NC_035080.1	19505564	.	C	T	.	.	MAF_USDA=8.235
NC_035080.1	19505585	.	G	A	.	.	MAF_INRAE=5.063;MAF_USDA=44.118
NC_035080.1	19505618	.	G	A	.	.	MAF_USDA=4.118
NC_035080.1	19505633	.	A	C	.	.	MAF_INRAE=21.519;MAF_USDA=24.118
NC_035080.1	19505646	.	A	G	.	.	MAF_INRAE=5.263;MAF_USDA=7.059
NC_035080.1	19505697	.	A	G	.	.	MAF_INRAE=3.797;MAF_USDA=12.353
NC_035080.1	19505758	.	A	G	.	.	MAF_INRAE=21.519;MAF_USDA=17.059
NC_035080.1	19505764	.	T	C	.	.	MAF_USDA=9.016
NC_035080.1	19505826	.	T	C	.	.	MAF_USDA=3.279
NC_035080.1	19505861	.	A	G	.	.	MAF_USDA=5.738
NC_035080.1	19505881	.	A	T	.	.	MAF_USDA=4.918
NC_035080.1	19505899	.	A	G	.	.	MAF_INRAE=21.519;MAF_USDA=17.059
NC_035080.1	19505923	.	G	A	.	.	MAF_INRAE=3.797;MAF_USDA=7.647
NC_035080.1	19505943	.	T	A	.	.	MAF_USDA=2.459
NC_035080.1	19505985	.	T	C	.	.	MAF_USDA=7.377
NC_035080.1	19506026	.	T	G	.	.	MAF_INRAE=20.886;MAF_USDA=27.059
NC_035080.1	19506038	.	G	T	.	.	MAF_USDA=1.639
NC_035080.1	19506041	.	C	T	.	.	MAF_INRAE=4.167;MAF_USDA=8.824
NC_035080.1	19506109	.	G	A	.	.	MAF_INRAE=3.797;MAF_USDA=13.529
NC_035080.1	19506122	.	T	A	.	.	MAF_INRAE=5.833;MAF_USDA=28.916
NC_035080.1	19506488	.	C	T	.	.	MAF_INRAE=13.924;MAF_USDA=9.836
NC_035080.1	19506805	.	G	A	.	.	MAF_INRAE=45.57;MAF_USDA=26.471
NC_035080.1	19506806	.	A	C	.	.	MAF_INRAE=38.333;MAF_USDA=26.471
NC_035080.1	19506807	.	C	T	.	.	MAF_USDA=2.459
NC_035080.1	19506951	.	T	C	.	.	MAF_USDA=1.639
NC_035080.1	19507005	.	A	G	.	.	MAF_INRAE=30.38;MAF_USDA=46.471
NC_035080.1	19507141	.	C	A	.	.	MAF_INRAE=31.013;MAF_USDA=41.176
NC_035080.1	19507186	.	G	T	.	.	MAF_INRAE=3.797;MAF_USDA=8.235
NC_035080.1	19507197	.	A	G	.	.	MAF_USDA=1.639
NC_035080.1	19507243	.	G	T	.	.	MAF_USDA=1.639
NC_035080.1	19507411	.	A	G	.	.	MAF_INRAE=34.177;MAF_USDA=33.529
NC_035080.1	19507538	.	T	C	.	.	MAF_USDA=6.557
NC_035080.1	19507568	.	T	C	.	.	MAF_USDA=5.738
NC_035080.1	19507586	.	C	G	.	.	MAF_INRAE=3.165;MAF_USDA=9.412
NC_035080.1	19507611	.	A	C	.	.	MAF_USDA=4.918
NC_035080.1	19507845	.	A	T	.	.	MAF_INRAE=3.797;MAF_USDA=14.118
NC_035080.1	19507852	.	A	G	.	.	MAF_INRAE=7.595;MAF_USDA=48.824
NC_035080.1	19507899	.	T	C	.	.	MAF_INRAE=4.167
NC_035080.1	19507936	.	G	T	.	.	MAF_INRAE=2.5;MAF_USDA=9.016
NC_035080.1	19507961	.	G	A	.	.	MAF_INRAE=47.468;MAF_USDA=42.353
NC_035080.1	19508044	.	A	C	.	.	MAF_INRAE=28.481;MAF_USDA=34.118
NC_035080.1	19508060	.	T	C	.	.	MAF_INRAE=13.924
NC_035080.1	19508079	.	G	T	.	.	MAF_INRAE=16.667
NC_035080.1	19508131	.	G	A	.	.	MAF_USDA=1.639
NC_035080.1	19508145	.	G	T	.	.	MAF_USDA=3.279
NC_035080.1	19508191	.	C	T	.	.	MAF_INRAE=22.785;MAF_USDA=35.882
NC_035080.1	19508196	.	G	A	.	.	MAF_USDA=30.588
NC_035080.1	19508224	.	C	G	.	.	MAF_USDA=1.639
NC_035080.1	19508228	.	G	A	.	.	MAF_INRAE=13.924
NC_035080.1	19508240	.	T	G	.	.	MAF_INRAE=21.519;MAF_USDA=15.476
NC_035080.1	19508337	.	C	T	.	.	MAF_USDA=1.639
NC_035080.1	19508377	.	T	C	.	.	MAF_USDA=13.529
NC_035080.1	19508417	.	T	C	.	.	MAF_INRAE=39.241;MAF_USDA=2.459
NC_035080.1	19508418	.	C	G	.	.	MAF_USDA=13.529
NC_035080.1	19508435	.	G	T	.	.	MAF_INRAE=4.167
NC_035080.1	19508457	.	C	G	.	.	MAF_USDA=7.377
NC_035080.1	19508458	.	A	G	.	.	MAF_USDA=7.377
NC_035080.1	19508900	.	G	T	.	.	MAF_INRAE=21.519;MAF_USDA=12.941
NC_035080.1	19509160	.	C	T	.	.	MAF_INRAE=13.924;MAF_USDA=6.471
NC_035080.1	19509167	.	A	G	.	.	MAF_USDA=4.118
NC_035080.1	19509335	.	C	T	.	.	MAF_USDA=11.176
NC_035080.1	19509361	.	A	C	.	.	MAF_INRAE=34.167
NC_035080.1	19509520	.	C	G	.	.	MAF_USDA=11.176
NC_035080.1	19509559	.	A	G	.	.	MAF_INRAE=21.519
NC_035080.1	19509744	.	C	A	.	.	MAF_USDA=1.639
NC_035080.1	19510106	.	G	A	.	.	MAF_USDA=1.639
NC_035080.1	19510107	.	C	A	.	.	MAF_USDA=3.279
NC_035080.1	19510252	.	A	G	.	.	MAF_USDA=1.639
NC_035080.1	19510324	.	A	G	.	.	MAF_INRAE=21.519;MAF_USDA=17.647
NC_035080.1	19510329	.	A	C	.	.	MAF_INRAE=20.886;MAF_USDA=15.882
NC_035080.1	19510334	.	T	A	.	.	MAF_USDA=2.459
NC_035080.1	19510366	.	A	C	.	.	MAF_INRAE=5.263
NC_035080.1	19510555	.	T	C	.	.	MAF_INRAE=25.316;MAF_USDA=31.765
NC_035080.1	19510575	.	G	C	.	.	MAF_USDA=1.639
NC_035080.1	19510617	.	T	G	.	.	MAF_INRAE=21.519;MAF_USDA=15.882
NC_035080.1	19510619	.	A	C	.	.	MAF_INRAE=20.0;MAF_USDA=15.882
NC_035080.1	19510732	.	C	T	.	.	MAF_INRAE=21.519;MAF_USDA=15.294
NC_035080.1	19510763	.	C	A	.	.	MAF_INRAE=34.167;MAF_USDA=1.639
NC_035080.1	19510775	.	T	G	.	.	MAF_INRAE=47.468;MAF_USDA=39.412
NC_035080.1	19510777	.	A	G	.	.	MAF_INRAE=16.667
NC_035080.1	19510881	.	A	C	.	.	MAF_INRAE=10.0;MAF_USDA=2.459
NC_035080.1	19510939	.	C	T	.	.	MAF_USDA=4.217
NC_035080.1	19511040	.	G	C	.	.	MAF_INRAE=44.937;MAF_USDA=44.118
NC_035080.1	19511043	.	T	G	.	.	MAF_INRAE=1.667;MAF_USDA=30.0
NC_035080.1	19511093	.	A	T	.	.	MAF_INRAE=29.114;MAF_USDA=10.0
NC_035080.1	19511096	.	G	A	.	.	MAF_INRAE=5.263;MAF_USDA=10.417
NC_035080.1	19511193	.	G	T	.	.	MAF_USDA=3.279
NC_035080.1	19511265	.	C	T	.	.	MAF_INRAE=34.167
NC_035080.1	19511382	.	A	C	.	.	MAF_INRAE=6.667
NC_035080.1	19511497	.	C	G	.	.	MAF_USDA=2.459
NC_035080.1	19511500	.	G	C	.	.	MAF_USDA=15.294
NC_035080.1	19511742	.	T	A	.	.	MAF_USDA=6.557
NC_035080.1	19511826	.	C	G	.	.	MAF_INRAE=13.924;MAF_USDA=17.059
NC_035080.1	19511868	.	C	T	.	.	MAF_INRAE=10.0;MAF_USDA=2.459
NC_035080.1	19511980	.	T	C	.	.	MAF_INRAE=13.924;MAF_USDA=20.0
NC_035080.1	19511988	.	A	T	.	.	MAF_INRAE=21.519;MAF_USDA=15.294
NC_035080.1	19512033	.	G	T	.	.	MAF_INRAE=13.924;MAF_USDA=1.639
NC_035080.1	19512175	.	G	A	.	.	MAF_INRAE=17.5
NC_035080.1	19512178	.	G	A	.	.	MAF_INRAE=13.924;MAF_USDA=21.765
NC_035080.1	19512289	.	G	A	.	.	MAF_USDA=1.639
NC_035080.1	19512411	.	C	T	.	.	MAF_INRAE=8.333
NC_035080.1	19512620	.	G	A	.	.	MAF_USDA=1.639
NC_035080.1	19512711	.	A	G	.	.	MAF_USDA=1.639
NC_035080.1	19512847	.	T	C	.	.	MAF_INRAE=16.456;MAF_USDA=1.639
NC_035080.1	19512981	.	G	A	.	.	MAF_USDA=2.459
NC_035080.1	19512986	.	C	A	.	.	MAF_USDA=1.639
NC_035080.1	19513148	.	A	G	.	.	MAF_USDA=3.279
NC_035080.1	19513154	.	T	C	.	.	MAF_USDA=1.639
NC_035080.1	19513227	.	T	C	.	.	MAF_INRAE=13.924;MAF_USDA=13.529
NC_035080.1	19513233	.	T	A	.	.	MAF_INRAE=3.797;MAF_USDA=7.647
NC_035080.1	19513283	.	C	T	.	.	MAF_INRAE=13.924;MAF_USDA=22.353
NC_035080.1	19513312	.	C	A	.	.	MAF_USDA=2.459
NC_035080.1	19513388	.	C	G	.	.	MAF_USDA=6.557
NC_035080.1	19513430	.	G	A	.	.	MAF_USDA=1.639
NC_035080.1	19513492	.	A	C	.	.	MAF_USDA=7.377
NC_035080.1	19513615	.	G	A	.	.	MAF_INRAE=5.263;MAF_USDA=10.87
NC_035080.1	19513628	.	G	T	.	.	MAF_INRAE=13.924;MAF_USDA=1.667
NC_035080.1	19513640	.	A	C	.	.	MAF_USDA=40.909
NC_035080.1	19513651	.	T	A	.	.	MAF_INRAE=13.924;MAF_USDA=1.667
NC_035080.1	19513803	.	G	A	.	.	MAF_INRAE=15.823;MAF_USDA=2.459
NC_035080.1	19513804	.	A	T	.	.	MAF_INRAE=15.833;MAF_USDA=2.459
NC_035080.1	19513818	.	T	C	.	.	MAF_INRAE=13.924;MAF_USDA=1.639
NC_035080.1	19513819	.	A	G	.	.	MAF_USDA=2.459
NC_035080.1	19513865	.	C	T	.	.	MAF_USDA=7.377
NC_035080.1	19513908	.	C	A	.	.	MAF_USDA=1.639
NC_035080.1	19513929	.	T	A	.	.	MAF_USDA=29.167
NC_035080.1	19513936	.	C	A	.	.	MAF_INRAE=13.924;MAF_USDA=18.824
NC_035080.1	19513950	.	G	T	.	.	MAF_INRAE=13.924;MAF_USDA=18.824
NC_035080.1	19514094	.	A	G	.	.	MAF_INRAE=13.924;MAF_USDA=13.529
NC_035080.1	19514097	.	C	T	.	.	MAF_USDA=4.098
NC_035080.1	19514381	.	G	A	.	.	MAF_USDA=6.557
NC_035080.1	19514387	.	T	G	.	.	MAF_USDA=3.279
NC_035080.1	19514402	.	C	T	.	.	MAF_USDA=8.235
NC_035080.1	19514432	.	T	C	.	.	MAF_USDA=2.459
NC_035080.1	19514437	.	A	G	.	.	MAF_USDA=1.639
NC_035080.1	19514520	.	G	A	.	.	MAF_INRAE=34.167;MAF_USDA=1.639
NC_035080.1	19514521	.	G	A	.	.	MAF_INRAE=34.167
NC_035080.1	19514569	.	A	C	.	.	MAF_USDA=6.557
NC_035080.1	19514715	.	A	T	.	.	MAF_INRAE=13.924;MAF_USDA=13.529
NC_035080.1	19514722	.	C	A	.	.	MAF_INRAE=4.167
NC_035080.1	19514791	.	A	C	.	.	MAF_INRAE=21.519;MAF_USDA=12.941
NC_035080.1	19514792	.	A	C	.	.	MAF_INRAE=30.833;MAF_USDA=45.833
NC_035080.1	19514793	.	A	C	.	.	MAF_INRAE=4.167;MAF_USDA=43.529
NC_035080.1	19514798	.	T	A	.	.	MAF_INRAE=13.924;MAF_USDA=18.824
NC_035080.1	19514805	.	C	A	.	.	MAF_USDA=7.377
NC_035080.1	19514862	.	A	G	.	.	MAF_INRAE=3.797;MAF_USDA=7.647
NC_035080.1	19514878	.	G	A	.	.	MAF_USDA=1.639
NC_035080.1	19515011	.	G	A	.	.	MAF_USDA=9.016
NC_035080.1	19515053	.	C	T	.	.	MAF_INRAE=10.0;MAF_USDA=3.279
NC_035080.1	19515291	.	A	T	.	.	MAF_USDA=4.167
NC_035080.1	19515293	.	G	T	.	.	MAF_USDA=4.167
NC_035080.1	19515294	.	T	A	.	.	MAF_USDA=2.083
NC_035080.1	19515358	.	A	C	.	.	MAF_INRAE=21.519;MAF_USDA=15.294
NC_035080.1	19515891	.	A	G	.	.	MAF_USDA=1.639
NC_035080.1	19515901	.	C	A	.	.	MAF_USDA=11.765
NC_035080.1	19515931	.	G	A	.	.	MAF_USDA=5.738
NC_035080.1	19516008	.	A	G	.	.	MAF_USDA=1.639
NC_035080.1	19516262	.	T	A	.	.	MAF_INRAE=35.443;MAF_USDA=37.647
NC_035080.1	19516282	.	T	C	.	.	MAF_USDA=10.656
NC_035080.1	19516321	.	A	G	.	.	MAF_INRAE=13.924;MAF_USDA=13.529
NC_035080.1	19516342	.	C	A	.	.	MAF_USDA=6.557
NC_035080.1	19516394	.	T	A	.	.	MAF_USDA=1.639
NC_035080.1	19516401	.	C	T	.	.	MAF_INRAE=21.519
NC_035080.1	19516404	.	C	T	.	.	MAF_USDA=18.452
NC_035080.1	19516445	.	C	T	.	.	MAF_USDA=8.824
NC_035080.1	19516520	.	C	A	.	.	MAF_INRAE=34.167
NC_035080.1	19516536	.	G	A	.	.	MAF_USDA=5.738
NC_035080.1	19516607	.	C	T	.	.	MAF_INRAE=13.924;MAF_USDA=13.529
NC_035080.1	19516657	.	C	A	.	.	MAF_USDA=4.118
NC_035080.1	19516668	.	C	G	.	.	MAF_INRAE=9.167
NC_035080.1	19517032	.	C	G	.	.	MAF_USDA=8.197
NC_035080.1	19517284	.	G	T	.	.	MAF_INRAE=13.291
NC_035080.1	19517378	.	C	A	.	.	MAF_INRAE=37.975;MAF_USDA=15.882
NC_035080.1	19517570	.	G	A	.	.	MAF_USDA=6.557
NC_035080.1	19517809	.	C	T	.	.	MAF_INRAE=5.263;MAF_USDA=10.417
NC_035080.1	19517827	.	C	T	.	.	MAF_USDA=1.639
NC_035080.1	19517983	.	G	T	.	.	MAF_USDA=1.639
NC_035080.1	19518045	.	T	G	.	.	MAF_INRAE=26.582;MAF_USDA=22.941
NC_035080.1	19518052	.	C	A	.	.	MAF_USDA=1.639
NC_035080.1	19518394	.	G	T	.	.	MAF_USDA=4.167
NC_035080.1	19518525	.	G	A	.	.	MAF_USDA=1.639
NC_035080.1	19518529	.	T	C	.	.	MAF_INRAE=21.519;MAF_USDA=14.118
NC_035080.1	19518578	.	A	C	.	.	MAF_INRAE=4.167
NC_035080.1	19518725	.	C	A	.	.	MAF_INRAE=21.519;MAF_USDA=12.353
NC_035080.1	19518781	.	G	T	.	.	MAF_INRAE=37.975;MAF_USDA=47.059
NC_035080.1	19518845	.	C	A	.	.	MAF_INRAE=44.304;MAF_USDA=42.353
NC_035080.1	19518849	.	G	A	.	.	MAF_INRAE=20.0;MAF_USDA=15.294
NC_035080.1	19518882	.	T	A	.	.	MAF_USDA=5.738
NC_035080.1	19519207	.	T	A	.	.	MAF_INRAE=44.304;MAF_USDA=42.941
NC_035080.1	19519288	.	C	T	.	.	MAF_USDA=2.459
NC_035080.1	19519380	.	A	T	.	.	MAF_INRAE=25.949;MAF_USDA=27.059
NC_035080.1	19519382	.	A	G	.	.	MAF_INRAE=25.833;MAF_USDA=27.059
NC_035080.1	19519497	.	T	C	.	.	MAF_USDA=2.459
NC_035080.1	19519516	.	T	G	.	.	MAF_INRAE=44.304;MAF_USDA=47.059
NC_035080.1	19519548	.	A	C	.	.	MAF_USDA=1.667
NC_035080.1	19519592	.	C	T	.	.	MAF_INRAE=44.304;MAF_USDA=47.619
NC_035080.1	19519593	.	A	G	.	.	MAF_USDA=2.5
NC_035080.1	19519612	.	A	G	.	.	MAF_USDA=4.167
NC_035080.1	19519641	.	T	G	.	.	MAF_INRAE=16.667;MAF_USDA=1.639
NC_035080.1	19519846	.	C	T	.	.	MAF_INRAE=21.519;MAF_USDA=15.294
NC_035080.1	19519869	.	A	C	.	.	MAF_INRAE=15.789;MAF_USDA=5.0
NC_035080.1	19519884	.	T	C	.	.	MAF_INRAE=6.962;MAF_USDA=12.5
NC_035080.1	19519941	.	A	T	.	.	MAF_INRAE=13.924;MAF_USDA=6.667
NC_035080.1	19520011	.	G	A	.	.	MAF_INRAE=10.0;MAF_USDA=2.353
NC_035080.1	19520027	.	T	A	.	.	MAF_INRAE=21.519;MAF_USDA=15.294
NC_035080.1	19520197	.	A	T	.	.	MAF_INRAE=9.167
NC_035080.1	19520256	.	T	A	.	.	MAF_INRAE=16.456;MAF_USDA=7.377
NC_035080.1	19520259	.	C	T	.	.	MAF_USDA=4.098
NC_035080.1	19520317	.	C	T	.	.	MAF_INRAE=16.456;MAF_USDA=20.588
NC_035080.1	19520342	.	G	T	.	.	MAF_USDA=1.639
NC_035080.1	19520449	.	C	T	.	.	MAF_INRAE=13.291
NC_035080.1	19520467	.	T	C	.	.	MAF_INRAE=21.519;MAF_USDA=15.882
NC_035080.1	19520542	.	A	G	.	.	MAF_INRAE=43.038;MAF_USDA=17.213
NC_035080.1	19520764	.	A	G	.	.	MAF_USDA=5.0
NC_035080.1	19520874	.	A	C	.	.	MAF_INRAE=3.165;MAF_USDA=6.471
NC_035080.1	19521063	.	T	C	.	.	MAF_USDA=4.918
NC_035080.1	19521277	.	T	C	.	.	MAF_USDA=4.918
NC_035080.1	19521310	.	C	T	.	.	MAF_USDA=1.639
NC_035080.1	19521412	.	A	C	.	.	MAF_USDA=1.639
NC_035080.1	19521547	.	C	G	.	.	MAF_INRAE=13.291
NC_035080.1	19521625	.	G	C	.	.	MAF_USDA=5.0
NC_035080.1	19521765	.	G	A	.	.	MAF_INRAE=8.861;MAF_USDA=19.412
NC_035080.1	19521768	.	G	T	.	.	MAF_USDA=4.918
NC_035080.1	19521821	.	G	T	.	.	MAF_USDA=1.639
NC_035080.1	19521822	.	G	A	.	.	MAF_USDA=3.279
NC_035080.1	19521853	.	G	T	.	.	MAF_INRAE=34.167
NC_035080.1	19521857	.	G	T	.	.	MAF_USDA=2.459
NC_035080.1	19521941	.	T	C	.	.	MAF_INRAE=16.456;MAF_USDA=34.524
NC_035080.1	19522029	.	A	G	.	.	MAF_USDA=1.639
NC_035080.1	19522116	.	A	G	.	.	MAF_INRAE=5.0;MAF_USDA=7.059
NC_035080.1	19522160	.	C	T	.	.	MAF_INRAE=26.316;MAF_USDA=41.667
NC_035080.1	19522190	.	C	T	.	.	MAF_INRAE=8.228;MAF_USDA=15.294
NC_035080.1	19522268	.	C	T	.	.	MAF_INRAE=8.861;MAF_USDA=18.824
NC_035080.1	19522346	.	G	T	.	.	MAF_INRAE=15.789
NC_035080.1	19522351	.	A	C	.	.	MAF_INRAE=15.823;MAF_USDA=41.667
NC_035080.1	19522525	.	G	A	.	.	MAF_USDA=4.167
NC_035080.1	19522584	.	T	C	.	.	MAF_INRAE=44.937;MAF_USDA=7.059
NC_035080.1	19522678	.	G	T	.	.	MAF_INRAE=12.658;MAF_USDA=17.647
NC_035080.1	19522915	.	A	G	.	.	MAF_INRAE=2.5;MAF_USDA=1.765
NC_035080.1	19522917	.	G	A	.	.	MAF_INRAE=15.789;MAF_USDA=3.279
NC_035080.1	19522928	.	C	T	.	.	MAF_USDA=1.176
NC_035080.1	19522946	.	T	A	.	.	MAF_INRAE=34.167
NC_035080.1	19523072	.	C	A	.	.	MAF_INRAE=11.667;MAF_USDA=5.294
NC_035080.1	19523142	.	T	C	.	.	MAF_USDA=4.918
NC_035080.1	19523202	.	A	G	.	.	MAF_USDA=5.738
NC_035080.1	19523223	.	C	T	.	.	MAF_INRAE=9.167;MAF_USDA=4.237
NC_035080.1	19523230	.	C	A	.	.	MAF_USDA=1.695
NC_035080.1	19523308	.	G	A	.	.	MAF_INRAE=5.0;MAF_USDA=4.878
NC_035080.1	19523324	.	A	C	.	.	MAF_INRAE=17.5;MAF_USDA=31.25
NC_035080.1	19523355	.	A	C	.	.	MAF_USDA=1.724
NC_035080.1	19523377	.	G	T	.	.	MAF_INRAE=15.789
NC_035080.1	19523409	.	G	A	.	.	MAF_USDA=4.237
NC_035080.1	19523471	.	T	C	.	.	MAF_USDA=1.695
NC_035080.1	19523478	.	A	C	.	.	MAF_USDA=1.695
NC_035080.1	19523568	.	G	T	.	.	MAF_USDA=1.724
NC_035080.1	19523727	.	T	C	.	.	MAF_INRAE=20.833;MAF_USDA=7.927
NC_035080.1	19523753	.	G	A	.	.	MAF_INRAE=9.167;MAF_USDA=4.31
NC_035080.1	19523876	.	C	T	.	.	MAF_INRAE=11.667;MAF_USDA=6.707
NC_035080.1	19523899	.	T	G	.	.	MAF_INRAE=8.861;MAF_USDA=15.854
NC_035080.1	19524142	.	T	A	.	.	MAF_INRAE=12.658;MAF_USDA=17.647
NC_035080.1	19524176	.	T	G	.	.	MAF_INRAE=12.658;MAF_USDA=17.647
NC_035080.1	19524202	.	T	G	.	.	MAF_INRAE=3.165;MAF_USDA=18.75
NC_035080.1	19524204	.	A	C	.	.	MAF_INRAE=10.0;MAF_USDA=17.647
NC_035080.1	19524369	.	C	T	.	.	MAF_INRAE=15.789;MAF_USDA=4.918
NC_035080.1	19524376	.	G	T	.	.	MAF_USDA=6.471
NC_035080.1	19524414	.	T	C	.	.	MAF_USDA=1.639
NC_035080.1	19524444	.	C	T	.	.	MAF_USDA=1.639
NC_035080.1	19524476	.	G	C	.	.	MAF_INRAE=16.456;MAF_USDA=39.412
NC_035080.1	19524487	.	A	G	.	.	MAF_INRAE=9.494;MAF_USDA=24.118
NC_035080.1	19524491	.	C	T	.	.	MAF_INRAE=17.089;MAF_USDA=34.706
NC_035080.1	19524578	.	C	A	.	.	MAF_INRAE=17.089;MAF_USDA=29.412
NC_035080.1	19524659	.	G	T	.	.	MAF_USDA=4.918
NC_035080.1	19524745	.	G	T	.	.	MAF_USDA=1.639
NC_035080.1	19524789	.	A	C	.	.	MAF_USDA=8.475
NC_035080.1	19524819	.	G	A	.	.	MAF_INRAE=11.667;MAF_USDA=39.759
NC_035080.1	19524842	.	C	T	.	.	MAF_INRAE=15.19;MAF_USDA=40.361
NC_035080.1	19524991	.	C	T	.	.	MAF_USDA=10.833
NC_035080.1	19524992	.	G	A	.	.	MAF_USDA=4.819
NC_035080.1	19525263	.	C	T	.	.	MAF_USDA=2.459
NC_035080.1	19525306	.	T	G	.	.	MAF_USDA=4.098
NC_035080.1	19525343	.	G	A	.	.	MAF_USDA=8.333
NC_035080.1	19525461	.	T	G	.	.	MAF_USDA=1.639
NC_035080.1	19525711	.	T	C	.	.	MAF_USDA=2.459
NC_035080.1	19525721	.	G	T	.	.	MAF_USDA=2.459
NC_035080.1	19525745	.	C	G	.	.	MAF_USDA=4.098
NC_035080.1	19525773	.	C	T	.	.	MAF_USDA=1.639
NC_035080.1	19525834	.	C	T	.	.	MAF_INRAE=4.167;MAF_USDA=5.882
NC_035080.1	19525909	.	T	C	.	.	MAF_USDA=1.639
NC_035080.1	19526070	.	C	A	.	.	MAF_USDA=3.279
NC_035080.1	19526071	.	A	T	.	.	MAF_USDA=3.279
NC_035080.1	19526072	.	T	C	.	.	MAF_USDA=3.279
NC_035080.1	19526085	.	T	C	.	.	MAF_USDA=1.639
NC_035080.1	19526173	.	G	A	.	.	MAF_USDA=1.639
NC_035080.1	19526271	.	T	A	.	.	MAF_USDA=1.639
NC_035080.1	19526286	.	A	T	.	.	MAF_INRAE=8.861;MAF_USDA=16.471
NC_035080.1	19526337	.	T	A	.	.	MAF_INRAE=15.789
NC_035080.1	19526344	.	C	G	.	.	MAF_USDA=5.738
NC_035080.1	19526356	.	A	C	.	.	MAF_INRAE=8.861;MAF_USDA=7.377
NC_035080.1	19526360	.	A	T	.	.	MAF_INRAE=3.333;MAF_USDA=17.213
NC_035080.1	19526365	.	A	T	.	.	MAF_INRAE=6.962;MAF_USDA=49.18
NC_035080.1	19526479	.	C	G	.	.	MAF_USDA=5.738
NC_035080.1	19526557	.	A	G	.	.	MAF_INRAE=6.962;MAF_USDA=43.452
NC_035080.1	19526560	.	T	C	.	.	MAF_USDA=2.459
NC_035080.1	19526577	.	C	T	.	.	MAF_USDA=4.098
NC_035080.1	19526578	.	C	T	.	.	MAF_INRAE=10.833;MAF_USDA=5.882
NC_035080.1	19526579	.	G	A	.	.	MAF_USDA=4.918
NC_035080.1	19526590	.	A	T	.	.	MAF_INRAE=6.667;MAF_USDA=2.353
NC_035080.1	19526611	.	A	T	.	.	MAF_INRAE=6.667;MAF_USDA=2.941
NC_035080.1	19526616	.	T	C	.	.	MAF_INRAE=6.667;MAF_USDA=2.941
NC_035080.1	19526618	.	T	G	.	.	MAF_INRAE=6.667;MAF_USDA=2.353
NC_035080.1	19526637	.	G	T	.	.	MAF_INRAE=9.167;MAF_USDA=4.098
NC_035080.1	19526651	.	T	A	.	.	MAF_USDA=11.176
NC_035080.1	19526652	.	T	C	.	.	MAF_USDA=11.176
NC_035080.1	19526663	.	A	C	.	.	MAF_USDA=35.417
NC_035080.1	19526669	.	G	A	.	.	MAF_USDA=1.639
NC_035080.1	19526670	.	G	A	.	.	MAF_USDA=14.118
NC_035080.1	19526695	.	C	T	.	.	MAF_USDA=16.471
NC_035080.1	19526753	.	C	T	.	.	MAF_USDA=6.557
NC_035080.1	19526757	.	A	T	.	.	MAF_USDA=2.459
NC_035080.1	19526758	.	C	A	.	.	MAF_USDA=2.459
NC_035080.1	19526777	.	T	C	.	.	MAF_USDA=6.557
NC_035080.1	19526868	.	A	G	.	.	MAF_USDA=1.639
NC_035080.1	19526901	.	C	T	.	.	MAF_USDA=2.459
NC_035080.1	19526949	.	T	G	.	.	MAF_USDA=4.098
NC_035080.1	19526998	.	C	T	.	.	MAF_USDA=8.197
NC_035080.1	19527002	.	A	T	.	.	MAF_USDA=3.279
NC_035080.1	19527055	.	T	C	.	.	MAF_USDA=20.588
NC_035080.1	19527063	.	T	G	.	.	MAF_USDA=1.639
NC_035080.1	19527142	.	C	G	.	.	MAF_INRAE=15.789
NC_035080.1	19527147	.	C	A	.	.	MAF_USDA=4.918
NC_035080.1	19527277	.	G	A	.	.	MAF_USDA=1.639
NC_035080.1	19527307	.	C	T	.	.	MAF_INRAE=15.789
NC_035080.1	19527313	.	A	G	.	.	MAF_INRAE=15.789;MAF_USDA=14.754
NC_035080.1	19527318	.	T	A	.	.	MAF_USDA=9.836
NC_035080.1	19527374	.	G	A	.	.	MAF_INRAE=7.595;MAF_USDA=40.0
NC_035080.1	19527414	.	C	A	.	.	MAF_USDA=1.639
NC_035080.1	19527430	.	G	T	.	.	MAF_INRAE=7.595;MAF_USDA=41.176
NC_035080.1	19527448	.	G	A	.	.	MAF_INRAE=3.165;MAF_USDA=29.412
NC_035080.1	19527479	.	G	A	.	.	MAF_USDA=11.765
NC_035080.1	19527496	.	C	G	.	.	MAF_USDA=1.639
NC_035080.1	19527643	.	A	T	.	.	MAF_INRAE=38.608;MAF_USDA=18.824
NC_035080.1	19527741	.	A	T	.	.	MAF_USDA=4.918
NC_035080.1	19527742	.	T	G	.	.	MAF_USDA=5.738
NC_035080.1	19527825	.	C	T	.	.	MAF_USDA=2.459
NC_035080.1	19527829	.	C	T	.	.	MAF_USDA=7.377
NC_035080.1	19527912	.	T	G	.	.	MAF_INRAE=30.0;MAF_USDA=25.294
NC_035080.1	19528030	.	A	T	.	.	MAF_INRAE=8.861;MAF_USDA=15.294
NC_035080.1	19528040	.	G	T	.	.	MAF_INRAE=16.456;MAF_USDA=8.235
NC_035080.1	19528043	.	T	C	.	.	MAF_USDA=4.098
NC_035080.1	19528067	.	G	C	.	.	MAF_INRAE=8.861;MAF_USDA=3.529
NC_035080.1	19528109	.	C	G	.	.	MAF_USDA=8.333
NC_035080.1	19528305	.	G	A	.	.	MAF_USDA=2.459
NC_035080.1	19528345	.	C	T	.	.	MAF_USDA=4.918
NC_035080.1	19528352	.	C	T	.	.	MAF_INRAE=20.253;MAF_USDA=24.118
NC_035080.1	19528406	.	A	T	.	.	MAF_INRAE=23.418;MAF_USDA=47.647
NC_035080.1	19528438	.	C	T	.	.	MAF_USDA=2.459
NC_035080.1	19528454	.	G	A	.	.	MAF_INRAE=15.789;MAF_USDA=4.918
NC_035080.1	19528469	.	G	A	.	.	MAF_INRAE=23.418
NC_035080.1	19528566	.	G	T	.	.	MAF_USDA=11.765
NC_035080.1	19528580	.	C	T	.	.	MAF_USDA=4.918
NC_035080.1	19528873	.	T	C	.	.	MAF_USDA=2.459
NC_035080.1	19528888	.	A	G	.	.	MAF_INRAE=15.823;MAF_USDA=46.471
NC_035080.1	19529048	.	C	T	.	.	MAF_USDA=3.279
NC_035080.1	19529103	.	C	T	.	.	MAF_USDA=4.918
NC_035080.1	19529217	.	G	C	.	.	MAF_INRAE=20.833;MAF_USDA=7.647
NC_035080.1	19529268	.	G	T	.	.	MAF_INRAE=35.0
NC_035080.1	19529271	.	T	G	.	.	MAF_USDA=18.75
NC_035080.1	19529381	.	G	T	.	.	MAF_USDA=8.235
NC_035080.1	19529454	.	C	T	.	.	MAF_USDA=6.557
NC_035080.1	19529455	.	G	T	.	.	MAF_INRAE=16.456;MAF_USDA=15.882
NC_035080.1	19529475	.	T	A	.	.	MAF_USDA=3.279
NC_035080.1	19529483	.	A	C	.	.	MAF_USDA=6.557
NC_035080.1	19529611	.	C	T	.	.	MAF_USDA=4.098
NC_035080.1	19529794	.	C	T	.	.	MAF_USDA=6.557
NC_035080.1	19529905	.	A	G	.	.	MAF_USDA=1.639
NC_035080.1	19529917	.	G	A	.	.	MAF_USDA=1.639
NC_035080.1	19529933	.	T	C	.	.	MAF_USDA=1.639
NC_035080.1	19529938	.	A	C	.	.	MAF_USDA=8.197
NC_035080.1	19530030	.	C	T	.	.	MAF_USDA=1.639
NC_035080.1	19530101	.	A	T	.	.	MAF_INRAE=5.263;MAF_USDA=10.417
NC_035080.1	19530122	.	A	T	.	.	MAF_INRAE=5.263;MAF_USDA=10.417
NC_035080.1	19530123	.	G	A	.	.	MAF_INRAE=13.291;MAF_USDA=1.639
NC_035080.1	19530165	.	C	A	.	.	MAF_USDA=4.098
NC_035080.1	19530299	.	C	T	.	.	MAF_USDA=1.639
NC_035080.1	19530346	.	T	C	.	.	MAF_INRAE=25.949;MAF_USDA=38.824
NC_035080.1	19530603	.	T	C	.	.	MAF_USDA=35.417
NC_035080.1	19530618	.	T	A	.	.	MAF_USDA=2.459
NC_035080.1	19530695	.	A	C	.	.	MAF_INRAE=29.114;MAF_USDA=30.0
NC_035080.1	19530732	.	C	A	.	.	MAF_USDA=2.459
NC_035080.1	19530791	.	G	A	.	.	MAF_USDA=6.557
NC_035080.1	19530813	.	G	T	.	.	MAF_USDA=1.639
NC_035080.1	19530999	.	G	A	.	.	MAF_USDA=4.918
NC_035080.1	19531019	.	A	G	.	.	MAF_INRAE=3.165;MAF_USDA=16.471
NC_035080.1	19531085	.	G	A	.	.	MAF_USDA=4.918
NC_035080.1	19531096	.	C	A	.	.	MAF_USDA=4.918
NC_035080.1	19531140	.	G	A	.	.	MAF_USDA=3.279
NC_035080.1	19531257	.	A	G	.	.	MAF_INRAE=5.263;MAF_USDA=10.417
NC_035080.1	19531346	.	T	G	.	.	MAF_INRAE=3.165;MAF_USDA=18.852
NC_035080.1	19531556	.	T	A	.	.	MAF_INRAE=39.241;MAF_USDA=5.882
NC_035080.1	19531574	.	A	C	.	.	MAF_INRAE=8.861;MAF_USDA=15.294
NC_035080.1	19531687	.	G	A	.	.	MAF_INRAE=6.962;MAF_USDA=32.353
NC_035080.1	19531766	.	C	A	.	.	MAF_USDA=7.377
NC_035080.1	19531867	.	T	C	.	.	MAF_USDA=6.557
NC_035080.1	19532251	.	T	C	.	.	MAF_INRAE=8.861;MAF_USDA=2.083
NC_035080.1	19532307	.	T	G	.	.	MAF_USDA=2.083
NC_035080.1	19532339	.	A	G	.	.	MAF_INRAE=31.013;MAF_USDA=20.588
NC_035080.1	19532379	.	T	C	.	.	MAF_INRAE=31.013;MAF_USDA=20.588
NC_035080.1	19532507	.	G	A	.	.	MAF_USDA=4.118
NC_035080.1	19532611	.	T	A	.	.	MAF_INRAE=10.0
NC_035080.1	19532655	.	G	A	.	.	MAF_USDA=5.738
NC_035080.1	19532738	.	T	A	.	.	MAF_USDA=1.639
NC_035080.1	19532766	.	G	A	.	.	MAF_INRAE=8.861
NC_035080.1	19533006	.	G	T	.	.	MAF_USDA=4.918
NC_035080.1	19533009	.	G	A	.	.	MAF_INRAE=15.789;MAF_USDA=9.412
NC_035080.1	19533036	.	G	A	.	.	MAF_INRAE=8.861;MAF_USDA=15.294
NC_035080.1	19533146	.	G	C	.	.	MAF_INRAE=15.789
NC_035080.1	19533314	.	T	C	.	.	MAF_INRAE=20.253;MAF_USDA=36.471
NC_035080.1	19533465	.	A	T	.	.	MAF_USDA=1.639
NC_035080.1	19533595	.	C	T	.	.	MAF_INRAE=8.861;MAF_USDA=15.294
NC_035080.1	19533806	.	A	T	.	.	MAF_INRAE=2.5;MAF_USDA=1.765
NC_035080.1	19533822	.	C	G	.	.	MAF_INRAE=17.089;MAF_USDA=17.647
NC_035080.1	19533916	.	A	G	.	.	MAF_USDA=1.667
NC_035080.1	19533938	.	T	A	.	.	MAF_INRAE=17.089;MAF_USDA=13.095
NC_035080.1	19533946	.	T	A	.	.	MAF_USDA=1.667
NC_035080.1	19533954	.	G	T	.	.	MAF_INRAE=32.278;MAF_USDA=32.738
NC_035080.1	19534118	.	A	T	.	.	MAF_USDA=7.5
NC_035080.1	19534173	.	C	G	.	.	MAF_USDA=4.098
NC_035080.1	19534180	.	A	C	.	.	MAF_INRAE=25.949;MAF_USDA=31.176
NC_035080.1	19534218	.	G	T	.	.	MAF_USDA=3.279
NC_035080.1	19534219	.	A	G	.	.	MAF_USDA=3.279
NC_035080.1	19534309	.	C	T	.	.	MAF_USDA=1.639
NC_035080.1	19534354	.	C	A	.	.	MAF_INRAE=9.167
NC_035080.1	19534402	.	G	T	.	.	MAF_INRAE=17.089;MAF_USDA=12.941
NC_035080.1	19534669	.	T	A	.	.	MAF_USDA=3.279
NC_035080.1	19534769	.	A	C	.	.	MAF_INRAE=17.089;MAF_USDA=12.941
NC_035080.1	19534815	.	G	A	.	.	MAF_USDA=5.738
NC_035080.1	19534824	.	T	G	.	.	MAF_USDA=15.574
NC_035080.1	19534918	.	G	A	.	.	MAF_USDA=1.667
NC_035080.1	19534926	.	G	A	.	.	MAF_INRAE=34.167
NC_035080.1	19534956	.	C	T	.	.	MAF_INRAE=34.167
NC_035080.1	19535000	.	C	T	.	.	MAF_USDA=1.639
NC_035080.1	19535052	.	G	T	.	.	MAF_USDA=2.459
NC_035080.1	19535108	.	C	T	.	.	MAF_INRAE=16.667;MAF_USDA=2.459
NC_035080.1	19535109	.	G	A	.	.	MAF_INRAE=43.333
NC_035080.1	19535151	.	G	A	.	.	MAF_USDA=8.197
NC_035080.1	19535153	.	C	T	.	.	MAF_INRAE=30.38;MAF_USDA=31.765
NC_035080.1	19535248	.	G	C	.	.	MAF_USDA=8.333
NC_035080.1	19535322	.	G	A	.	.	MAF_INRAE=29.114;MAF_USDA=36.471
NC_035080.1	19535332	.	C	T	.	.	MAF_USDA=1.639
NC_035080.1	19535388	.	A	T	.	.	MAF_INRAE=26.316;MAF_USDA=38.824
NC_035080.1	19535535	.	G	A	.	.	MAF_USDA=5.738
NC_035080.1	19535576	.	T	G	.	.	MAF_INRAE=23.418;MAF_USDA=33.529
NC_035080.1	19535701	.	G	A	.	.	MAF_INRAE=8.861;MAF_USDA=15.882
NC_035080.1	19535723	.	C	T	.	.	MAF_INRAE=43.333;MAF_USDA=6.471
NC_035080.1	19535747	.	G	A	.	.	MAF_INRAE=47.468;MAF_USDA=22.353
NC_035080.1	19535831	.	T	G	.	.	MAF_INRAE=36.709;MAF_USDA=47.059
NC_035080.1	19535865	.	A	G	.	.	MAF_INRAE=21.519;MAF_USDA=24.118
NC_035080.1	19535899	.	C	T	.	.	MAF_INRAE=26.582;MAF_USDA=28.824
NC_035080.1	19536005	.	G	A	.	.	MAF_USDA=1.639
NC_035080.1	19536029	.	G	A	.	.	MAF_USDA=24.59
NC_035080.1	19536049	.	C	T	.	.	MAF_USDA=5.738
NC_035080.1	19536092	.	A	T	.	.	MAF_USDA=2.083
NC_035080.1	19536093	.	A	T	.	.	MAF_INRAE=39.167
NC_035080.1	19536240	.	G	T	.	.	MAF_INRAE=8.861;MAF_USDA=41.765
NC_035080.1	19536243	.	C	A	.	.	MAF_USDA=8.197
NC_035080.1	19536252	.	G	A	.	.	MAF_USDA=3.279
NC_035080.1	19536281	.	G	A	.	.	MAF_USDA=4.918
NC_035080.1	19536308	.	T	G	.	.	MAF_INRAE=8.861;MAF_USDA=23.529
NC_035080.1	19536334	.	A	G	.	.	MAF_USDA=23.77
NC_035080.1	19536486	.	G	T	.	.	MAF_INRAE=8.861;MAF_USDA=15.294
NC_035080.1	19536553	.	C	T	.	.	MAF_USDA=13.934
NC_035080.1	19536618	.	C	T	.	.	MAF_USDA=3.279
NC_035080.1	19536660	.	A	G	.	.	MAF_USDA=10.588
NC_035080.1	19536677	.	A	T	.	.	MAF_USDA=4.918
NC_035080.1	19536684	.	G	A	.	.	MAF_USDA=24.59
NC_035080.1	19536711	.	C	G	.	.	MAF_INRAE=32.911;MAF_USDA=25.882
NC_035080.1	19536776	.	G	A	.	.	MAF_USDA=27.049
NC_035080.1	19536798	.	G	A	.	.	MAF_USDA=2.459
NC_035080.1	19536847	.	C	T	.	.	MAF_USDA=1.639
NC_035080.1	19536882	.	G	C	.	.	MAF_USDA=24.59
NC_035080.1	19536980	.	C	T	.	.	MAF_USDA=9.836
NC_035080.1	19537078	.	G	T	.	.	MAF_INRAE=18.987;MAF_USDA=32.353
NC_035080.1	19537149	.	A	G	.	.	MAF_USDA=21.765
NC_035080.1	19537221	.	T	C	.	.	MAF_INRAE=8.861;MAF_USDA=4.098
NC_035080.1	19537283	.	A	C	.	.	MAF_INRAE=8.861;MAF_USDA=45.294
NC_035080.1	19537583	.	G	T	.	.	MAF_INRAE=8.861;MAF_USDA=15.294
NC_035080.1	19537910	.	A	T	.	.	MAF_INRAE=50.0;MAF_USDA=47.647
NC_035080.1	19538076	.	G	A	.	.	MAF_INRAE=9.167
NC_035080.1	19538283	.	G	T	.	.	MAF_INRAE=17.5;MAF_USDA=1.639
NC_035080.1	19538313	.	C	A	.	.	MAF_USDA=6.557
NC_035080.1	19538325	.	T	A	.	.	MAF_INRAE=3.165;MAF_USDA=7.059
NC_035080.1	19538360	.	A	G	.	.	MAF_USDA=7.377
NC_035080.1	19538477	.	C	A	.	.	MAF_USDA=8.333
NC_035080.1	19538491	.	T	C	.	.	MAF_USDA=3.279
NC_035080.1	19538502	.	T	A	.	.	MAF_USDA=6.557
NC_035080.1	19538517	.	A	T	.	.	MAF_INRAE=12.658;MAF_USDA=19.412
NC_035080.1	19538526	.	A	G	.	.	MAF_INRAE=35.443;MAF_USDA=47.647
NC_035080.1	19538598	.	T	A	.	.	MAF_INRAE=5.263;MAF_USDA=7.059
NC_035080.1	19538599	.	G	T	.	.	MAF_INRAE=50.0;MAF_USDA=15.294
NC_035080.1	19538616	.	G	T	.	.	MAF_USDA=1.639
NC_035080.1	19538657	.	A	G	.	.	MAF_INRAE=21.519;MAF_USDA=22.941
NC_035080.1	19538694	.	G	T	.	.	MAF_USDA=1.639
NC_035080.1	19538750	.	A	G	.	.	MAF_INRAE=39.241;MAF_USDA=10.588
NC_035080.1	19538784	.	T	A	.	.	MAF_USDA=1.639
NC_035080.1	19538850	.	T	A	.	.	MAF_INRAE=16.456;MAF_USDA=12.941
NC_035080.1	19538931	.	T	G	.	.	MAF_USDA=25.41
NC_035080.1	19538951	.	T	C	.	.	MAF_USDA=6.667
NC_035080.1	19539042	.	A	C	.	.	MAF_USDA=2.459
NC_035080.1	19539053	.	C	G	.	.	MAF_INRAE=16.456;MAF_USDA=12.941
NC_035080.1	19539082	.	C	T	.	.	MAF_INRAE=37.975;MAF_USDA=12.353
NC_035080.1	19539088	.	G	A	.	.	MAF_USDA=5.738
NC_035080.1	19539089	.	A	G	.	.	MAF_USDA=5.738
NC_035080.1	19539201	.	C	A	.	.	MAF_USDA=9.016
NC_035080.1	19539997	.	A	T	.	.	MAF_USDA=1.639
NC_035080.1	19540033	.	C	T	.	.	MAF_USDA=5.294
NC_035080.1	19540070	.	G	A	.	.	MAF_INRAE=21.519;MAF_USDA=34.706
NC_035080.1	19540082	.	C	T	.	.	MAF_USDA=39.583
NC_035080.1	19540113	.	T	A	.	.	MAF_INRAE=24.051;MAF_USDA=31.765
NC_035080.1	19540145	.	C	T	.	.	MAF_USDA=5.0
NC_035080.1	19540154	.	G	A	.	.	MAF_USDA=5.0
NC_035080.1	19540506	.	A	T	.	.	MAF_INRAE=38.608;MAF_USDA=33.529
NC_035080.1	19540558	.	G	A	.	.	MAF_INRAE=34.177;MAF_USDA=21.765
NC_035080.1	19540649	.	G	T	.	.	MAF_USDA=5.294
NC_035080.1	19540774	.	C	T	.	.	MAF_USDA=4.918
NC_035080.1	19540777	.	A	G	.	.	MAF_USDA=1.639
NC_035080.1	19540845	.	G	T	.	.	MAF_INRAE=16.667
NC_035080.1	19540851	.	A	C	.	.	MAF_USDA=1.639
NC_035080.1	19540931	.	T	G	.	.	MAF_INRAE=3.165;MAF_USDA=10.588
NC_035080.1	19540933	.	A	T	.	.	MAF_INRAE=2.5;MAF_USDA=10.588
NC_035080.1	19541019	.	T	C	.	.	MAF_INRAE=16.456;MAF_USDA=12.941
NC_035080.1	19541078	.	G	A	.	.	MAF_INRAE=16.456;MAF_USDA=12.941
NC_035080.1	19541158	.	C	T	.	.	MAF_INRAE=17.089;MAF_USDA=8.824
NC_035080.1	19541172	.	G	A	.	.	MAF_USDA=3.279
NC_035080.1	19541322	.	A	G	.	.	MAF_INRAE=8.861;MAF_USDA=15.294
NC_035080.1	19541357	.	T	G	.	.	MAF_INRAE=27.848;MAF_USDA=18.824
NC_035080.1	19541381	.	C	A	.	.	MAF_USDA=6.557
NC_035080.1	19541421	.	G	C	.	.	MAF_USDA=2.459
NC_035080.1	19541495	.	C	T	.	.	MAF_INRAE=27.215;MAF_USDA=41.765
NC_035080.1	19541627	.	C	A	.	.	MAF_INRAE=8.861;MAF_USDA=15.476
NC_035080.1	19541737	.	G	A	.	.	MAF_USDA=43.529
NC_035080.1	19541769	.	G	A	.	.	MAF_INRAE=5.263;MAF_USDA=10.417
NC_035080.1	19541814	.	A	G	.	.	MAF_USDA=7.377
NC_035080.1	19541829	.	A	T	.	.	MAF_INRAE=8.861;MAF_USDA=15.294
NC_035080.1	19541972	.	C	G	.	.	MAF_INRAE=8.861;MAF_USDA=15.294
NC_035080.1	19542009	.	G	A	.	.	MAF_INRAE=28.481;MAF_USDA=31.967
NC_035080.1	19542013	.	C	T	.	.	MAF_INRAE=10.759;MAF_USDA=31.765
NC_035080.1	19542021	.	G	C	.	.	MAF_USDA=5.294
NC_035080.1	19542025	.	G	A	.	.	MAF_INRAE=13.291;MAF_USDA=2.459
NC_035080.1	19542118	.	G	C	.	.	MAF_USDA=16.393
NC_035080.1	19542137	.	A	T	.	.	MAF_USDA=1.639
NC_035080.1	19542169	.	G	A	.	.	MAF_USDA=1.639
NC_035080.1	19542215	.	T	C	.	.	MAF_INRAE=3.333
NC_035080.1	19542242	.	G	A	.	.	MAF_USDA=4.098
NC_035080.1	19542438	.	A	C	.	.	MAF_INRAE=43.038;MAF_USDA=12.353
NC_035080.1	19542480	.	C	T	.	.	MAF_USDA=1.639
NC_035080.1	19542497	.	T	G	.	.	MAF_USDA=4.098
NC_035080.1	19542628	.	G	A	.	.	MAF_USDA=2.459
NC_035080.1	19542669	.	G	T	.	.	MAF_USDA=9.836
NC_035080.1	19542692	.	C	A	.	.	MAF_USDA=34.426
NC_035080.1	19542728	.	T	A	.	.	MAF_USDA=1.639
NC_035080.1	19542757	.	G	A	.	.	MAF_INRAE=36.842;MAF_USDA=37.5
NC_035080.1	19542976	.	T	C	.	.	MAF_USDA=23.77
NC_035080.1	19543035	.	A	G	.	.	MAF_USDA=12.353
NC_035080.1	19543287	.	T	C	.	.	MAF_INRAE=13.291;MAF_USDA=8.197
NC_035080.1	19543324	.	G	A	.	.	MAF_INRAE=13.291;MAF_USDA=1.639
NC_035080.1	19543343	.	T	G	.	.	MAF_INRAE=17.089;MAF_USDA=14.118
NC_035080.1	19543350	.	G	A	.	.	MAF_INRAE=18.987;MAF_USDA=35.294
NC_035080.1	19543360	.	G	A	.	.	MAF_USDA=27.059
NC_035080.1	19543386	.	A	C	.	.	MAF_USDA=5.738
NC_035080.1	19543390	.	C	A	.	.	MAF_USDA=4.098
NC_035080.1	19543393	.	T	C	.	.	MAF_USDA=5.738
NC_035080.1	19543402	.	C	T	.	.	MAF_USDA=31.176
NC_035080.1	19543412	.	G	T	.	.	MAF_USDA=4.167
NC_035080.1	19543414	.	C	G	.	.	MAF_USDA=6.25
NC_035080.1	19543543	.	G	A	.	.	MAF_INRAE=5.0
NC_035080.1	19543549	.	T	A	.	.	MAF_INRAE=5.0
NC_035080.1	19543663	.	G	A	.	.	MAF_USDA=22.353
NC_035080.1	19543669	.	T	C	.	.	MAF_USDA=18.235
NC_035080.1	19543672	.	T	C	.	.	MAF_USDA=15.574
NC_035080.1	19543708	.	T	A	.	.	MAF_USDA=1.639
NC_035080.1	19543720	.	G	A	.	.	MAF_INRAE=13.924;MAF_USDA=7.059
NC_035080.1	19543734	.	G	A	.	.	MAF_USDA=1.639
NC_035080.1	19543781	.	G	T	.	.	MAF_INRAE=12.025;MAF_USDA=22.353
NC_035080.1	19543844	.	G	T	.	.	MAF_USDA=2.5
NC_035080.1	19544151	.	C	T	.	.	MAF_USDA=6.557
NC_035080.1	19544177	.	C	A	.	.	MAF_INRAE=29.114;MAF_USDA=41.765
NC_035080.1	19544270	.	T	C	.	.	MAF_INRAE=33.333
NC_035080.1	19544280	.	G	C	.	.	MAF_INRAE=38.608;MAF_USDA=32.353
NC_035080.1	19544395	.	G	A	.	.	MAF_INRAE=46.203;MAF_USDA=38.235
NC_035080.1	19544418	.	G	C	.	.	MAF_INRAE=4.167;MAF_USDA=4.167
NC_035080.1	19544424	.	A	T	.	.	MAF_INRAE=20.833;MAF_USDA=9.836
NC_035080.1	19544429	.	A	C	.	.	MAF_USDA=1.639
NC_035080.1	19544454	.	G	A	.	.	MAF_USDA=3.279
NC_035080.1	19544760	.	T	G	.	.	MAF_USDA=2.459
NC_035080.1	19545021	.	T	G	.	.	MAF_INRAE=13.291;MAF_USDA=32.941
NC_035080.1	19545040	.	G	A	.	.	MAF_USDA=2.459
NC_035080.1	19545134	.	T	G	.	.	MAF_INRAE=9.167
NC_035080.1	19545205	.	C	G	.	.	MAF_INRAE=44.937;MAF_USDA=26.471
NC_035080.1	19545288	.	C	A	.	.	MAF_USDA=4.098
NC_035080.1	19545325	.	G	T	.	.	MAF_INRAE=34.167
NC_035080.1	19545371	.	A	T	.	.	MAF_INRAE=44.937;MAF_USDA=38.824
NC_035080.1	19545418	.	C	T	.	.	MAF_INRAE=34.167
NC_035080.1	19545716	.	T	A	.	.	MAF_USDA=1.667
NC_035080.1	19545719	.	T	G	.	.	MAF_USDA=1.639
NC_035080.1	19545752	.	G	T	.	.	MAF_INRAE=15.789;MAF_USDA=1.639
NC_035080.1	19545889	.	T	G	.	.	MAF_INRAE=49.167;MAF_USDA=35.119
NC_035080.1	19546007	.	T	G	.	.	MAF_INRAE=2.5;MAF_USDA=2.083
NC_035080.1	19546061	.	T	C	.	.	MAF_USDA=1.639
NC_035080.1	19546129	.	G	C	.	.	MAF_INRAE=15.833
NC_035080.1	19546193	.	T	C	.	.	MAF_USDA=10.417
NC_035080.1	19546252	.	G	T	.	.	MAF_USDA=5.738
NC_035080.1	19546327	.	G	T	.	.	MAF_USDA=10.588
NC_035080.1	19546338	.	T	C	.	.	MAF_INRAE=46.203;MAF_USDA=40.588
NC_035080.1	19546348	.	C	T	.	.	MAF_USDA=1.639
NC_035080.1	19546395	.	A	T	.	.	MAF_INRAE=2.5;MAF_USDA=1.765
NC_035080.1	19546467	.	G	T	.	.	MAF_USDA=13.934
NC_035080.1	19546512	.	C	A	.	.	MAF_USDA=23.77
NC_035080.1	19546547	.	C	G	.	.	MAF_INRAE=2.5;MAF_USDA=7.647
NC_035080.1	19546564	.	C	A	.	.	MAF_USDA=1.639
NC_035080.1	19546684	.	G	A	.	.	MAF_USDA=7.377
NC_035080.1	19546930	.	T	A	.	.	MAF_INRAE=18.987;MAF_USDA=22.941
NC_035080.1	19546937	.	C	A	.	.	MAF_USDA=1.639
NC_035080.1	19546942	.	T	A	.	.	MAF_USDA=10.588
NC_035080.1	19546981	.	G	A	.	.	MAF_INRAE=9.167
NC_035080.1	19546988	.	C	T	.	.	MAF_INRAE=4.167
NC_035080.1	19547037	.	A	C	.	.	MAF_INRAE=2.5;MAF_USDA=1.765
NC_035080.1	19547085	.	T	C	.	.	MAF_USDA=5.738
NC_035080.1	19547093	.	T	G	.	.	MAF_INRAE=20.253;MAF_USDA=7.377
NC_035080.1	19547117	.	G	C	.	.	MAF_INRAE=2.5;MAF_USDA=1.765
NC_035080.1	19547121	.	T	C	.	.	MAF_USDA=7.377
NC_035080.1	19547133	.	C	A	.	.	MAF_USDA=3.279
NC_035080.1	19547162	.	C	A	.	.	MAF_USDA=7.377
NC_035080.1	19547269	.	C	T	.	.	MAF_USDA=7.377
NC_035080.1	19547375	.	G	A	.	.	MAF_USDA=1.639
NC_035080.1	19547380	.	CC	CA	.	.	MAF_USDA=39.583
NC_035080.1	19547381	.	C	A	.	.	MAF_INRAE=32.911;MAF_USDA=12.295
NC_035080.1	19547397	.	G	T	.	.	MAF_INRAE=41.139;MAF_USDA=28.235
NC_035080.1	19547409	.	A	G	.	.	MAF_INRAE=41.139;MAF_USDA=27.647
NC_035080.1	19547452	.	G	C	.	.	MAF_USDA=2.459
NC_035080.1	19547459	.	A	T	.	.	MAF_USDA=2.459
NC_035080.1	19547461	.	C	G	.	.	MAF_USDA=6.557
NC_035080.1	19547485	.	T	G	.	.	MAF_USDA=4.098
NC_035080.1	19547509	.	G	A	.	.	MAF_USDA=6.557
NC_035080.1	19547542	.	C	A	.	.	MAF_INRAE=21.519;MAF_USDA=11.176
NC_035080.1	19547585	.	G	A	.	.	MAF_INRAE=22.152;MAF_USDA=14.118
NC_035080.1	19547603	.	T	A	.	.	MAF_INRAE=2.5;MAF_USDA=2.083
NC_035080.1	19547604	.	G	T	.	.	MAF_INRAE=25.316;MAF_USDA=14.118
NC_035080.1	19547618	.	G	T	.	.	MAF_USDA=2.459
NC_035080.1	19547763	.	C	T	.	.	MAF_USDA=5.882
NC_035080.1	19547765	.	C	T	.	.	MAF_USDA=5.882
NC_035080.1	19547766	.	A	T	.	.	MAF_INRAE=34.167
NC_035080.1	19547768	.	A	C	.	.	MAF_USDA=3.279
NC_035080.1	19547798	.	G	T	.	.	MAF_USDA=1.639
NC_035080.1	19547811	.	A	G	.	.	MAF_INRAE=20.253;MAF_USDA=3.279
NC_035080.1	19547838	.	C	T	.	.	MAF_USDA=7.377
NC_035080.1	19548021	.	C	T	.	.	MAF_USDA=7.377
NC_035080.1	19548056	.	G	A	.	.	MAF_USDA=1.639
NC_035080.1	19548256	.	C	T	.	.	MAF_USDA=19.412
NC_035080.1	19548286	.	G	A	.	.	MAF_INRAE=41.139;MAF_USDA=31.098
NC_035080.1	19548346	.	G	A	.	.	MAF_INRAE=41.139;MAF_USDA=27.059
NC_035080.1	19548350	.	G	A	.	.	MAF_USDA=7.377
NC_035080.1	19548360	.	T	A	.	.	MAF_USDA=1.639
NC_035080.1	19548448	.	T	A	.	.	MAF_INRAE=22.152;MAF_USDA=2.083
NC_035080.1	19548465	.	G	A	.	.	MAF_INRAE=39.873;MAF_USDA=30.0
NC_035080.1	19548478	.	C	T	.	.	MAF_INRAE=20.253;MAF_USDA=18.824
NC_035080.1	19548493	.	C	A	.	.	MAF_USDA=2.353
NC_035080.1	19548588	.	G	A	.	.	MAF_INRAE=34.167
NC_035080.1	19548620	.	A	T	.	.	MAF_USDA=1.639
NC_035080.1	19548674	.	C	T	.	.	MAF_INRAE=40.506;MAF_USDA=22.353
NC_035080.1	19548757	.	A	C	.	.	MAF_USDA=1.639
NC_035080.1	19548842	.	C	T	.	.	MAF_INRAE=16.667
NC_035080.1	19548848	.	T	G	.	.	MAF_INRAE=16.667
NC_035080.1	19548857	.	A	C	.	.	MAF_INRAE=33.544
NC_035080.1	19548858	.	A	C	.	.	MAF_INRAE=4.167;MAF_USDA=4.167
NC_035080.1	19548869	.	T	A	.	.	MAF_INRAE=10.0
NC_035080.1	19548948	.	A	G	.	.	MAF_USDA=2.459
NC_035080.1	19548949	.	T	A	.	.	MAF_USDA=1.639
NC_035080.1	19549043	.	C	G	.	.	MAF_INRAE=37.975;MAF_USDA=30.0
NC_035080.1	19549108	.	A	G	.	.	MAF_USDA=2.459
NC_035080.1	19549257	.	C	T	.	.	MAF_USDA=4.098
NC_035080.1	19549263	.	G	A	.	.	MAF_USDA=12.941
NC_035080.1	19549299	.	C	T	.	.	MAF_USDA=1.639
NC_035080.1	19549327	.	C	T	.	.	MAF_INRAE=15.833
NC_035080.1	19549333	.	T	A	.	.	MAF_INRAE=15.833
NC_035080.1	19549336	.	G	A	.	.	MAF_INRAE=34.167;MAF_USDA=1.639
NC_035080.1	19549388	.	G	T	.	.	MAF_USDA=1.639
NC_035080.1	19549452	.	T	C	.	.	MAF_INRAE=2.5;MAF_USDA=1.765
NC_035080.1	19549454	.	T	A	.	.	MAF_INRAE=2.5;MAF_USDA=1.765
NC_035080.1	19549497	.	A	T	.	.	MAF_INRAE=20.253;MAF_USDA=2.459
NC_035080.1	19549558	.	G	A	.	.	MAF_USDA=2.459
NC_035080.1	19549562	.	T	A	.	.	MAF_USDA=2.459
NC_035080.1	19549593	.	C	G	.	.	MAF_INRAE=34.167;MAF_USDA=11.475
NC_035080.1	19549631	.	G	A	.	.	MAF_USDA=7.377
NC_035080.1	19549639	.	C	T	.	.	MAF_USDA=2.459
NC_035080.1	19549719	.	A	T	.	.	MAF_USDA=1.639
NC_035080.1	19549745	.	C	T	.	.	MAF_INRAE=36.667;MAF_USDA=2.083
NC_035080.1	19549749	.	C	T	.	.	MAF_INRAE=16.667;MAF_USDA=3.279
NC_035080.1	19549813	.	C	T	.	.	MAF_USDA=6.557
NC_035080.1	19549819	.	C	T	.	.	MAF_USDA=2.459
NC_035080.1	19549901	.	T	C	.	.	MAF_INRAE=48.101;MAF_USDA=48.235
NC_035080.1	19549991	.	A	G	.	.	MAF_USDA=1.639
NC_035080.1	19550140	.	G	A	.	.	MAF_USDA=4.918
NC_035080.1	19550226	.	T	G	.	.	MAF_INRAE=8.861
NC_035080.1	19550242	.	G	A	.	.	MAF_USDA=1.639
NC_035080.1	19550344	.	C	T	.	.	MAF_USDA=1.639
NC_035080.1	19550368	.	A	T	.	.	MAF_INRAE=4.167
NC_035080.1	19550397	.	A	G	.	.	MAF_USDA=6.557
NC_035080.1	19550514	.	T	A	.	.	MAF_INRAE=20.253;MAF_USDA=20.0
NC_035080.1	19550534	.	C	A	.	.	MAF_USDA=5.738
NC_035080.1	19550604	.	C	A	.	.	MAF_USDA=1.639
NC_035080.1	19550618	.	C	A	.	.	MAF_USDA=6.557
NC_035080.1	19550705	.	A	G	.	.	MAF_USDA=3.279
NC_035080.1	19550751	.	C	A	.	.	MAF_USDA=33.333
NC_035080.1	19550766	.	T	C	.	.	MAF_USDA=34.783
NC_035080.1	19551408	.	G	A	.	.	MAF_USDA=6.557
NC_035080.1	19551487	.	C	A	.	.	MAF_USDA=6.557
NC_035080.1	19551494	.	C	T	.	.	MAF_USDA=6.557
NC_035080.1	19551536	.	A	T	.	.	MAF_USDA=4.918
NC_035080.1	19551554	.	C	T	.	.	MAF_USDA=39.583
NC_035080.1	19551695	.	G	A	.	.	MAF_USDA=12.712
NC_035080.1	19551990	.	A	G	.	.	MAF_USDA=7.377
NC_035080.1	19551992	.	C	T	.	.	MAF_USDA=7.377
NC_035080.1	19552052	.	A	C	.	.	MAF_INRAE=16.667
NC_035080.1	19552424	.	A	C	.	.	MAF_USDA=3.279
NC_035080.1	19552527	.	T	C	.	.	MAF_INRAE=16.456;MAF_USDA=22.941
NC_035080.1	19552566	.	C	T	.	.	MAF_USDA=1.639
NC_035080.1	19552609	.	A	T	.	.	MAF_USDA=3.279
NC_035080.1	19552718	.	G	T	.	.	MAF_USDA=2.459
NC_035080.1	19552745	.	G	T	.	.	MAF_INRAE=3.165;MAF_USDA=19.412
NC_035080.1	19552816	.	A	G	.	.	MAF_INRAE=15.789;MAF_USDA=1.639
NC_035080.1	19552831	.	A	G	.	.	MAF_INRAE=8.333;MAF_USDA=6.471
NC_035080.1	19552902	.	C	T	.	.	MAF_USDA=6.557
NC_035080.1	19553164	.	A	G	.	.	MAF_USDA=3.279
NC_035080.1	19553320	.	T	G	.	.	MAF_USDA=17.213
NC_035080.1	19553490	.	G	A	.	.	MAF_USDA=5.833
NC_035080.1	19553960	.	T	G	.	.	MAF_USDA=4.098
NC_035080.1	19554020	.	C	T	.	.	MAF_INRAE=20.253;MAF_USDA=3.279
NC_035080.1	19554024	.	C	T	.	.	MAF_INRAE=15.0
NC_035080.1	19554104	.	C	T	.	.	MAF_INRAE=18.354;MAF_USDA=16.667
NC_035080.1	19554224	.	T	C	.	.	MAF_USDA=4.167
NC_035080.1	19554269	.	C	T	.	.	MAF_USDA=3.279
NC_035080.1	19554343	.	C	A	.	.	MAF_USDA=3.279
NC_035080.1	19554396	.	C	A	.	.	MAF_USDA=1.667
NC_035080.1	19554683	.	G	T	.	.	MAF_INRAE=25.949;MAF_USDA=18.852
NC_035080.1	19554882	.	C	T	.	.	MAF_INRAE=24.051;MAF_USDA=35.417
NC_035080.1	19555030	.	C	G	.	.	MAF_INRAE=24.051;MAF_USDA=14.118
NC_035080.1	19555047	.	T	C	.	.	MAF_USDA=8.333
NC_035080.1	19555136	.	C	T	.	.	MAF_USDA=2.459
NC_035080.1	19555215	.	G	A	.	.	MAF_INRAE=35.0;MAF_USDA=1.639
NC_035080.1	19555290	.	G	C	.	.	MAF_USDA=13.934
NC_035080.1	19555300	.	T	G	.	.	MAF_USDA=2.459
NC_035080.1	19555345	.	C	A	.	.	MAF_USDA=5.294
NC_035080.1	19555377	.	C	A	.	.	MAF_USDA=2.083
NC_035080.1	19556414	.	G	A	.	.	MAF_USDA=4.167
NC_035080.1	19556507	.	A	C	.	.	MAF_USDA=6.667
NC_035080.1	19556551	.	G	T	.	.	MAF_INRAE=3.165;MAF_USDA=5.952
NC_035080.1	19556670	.	C	T	.	.	MAF_USDA=3.279
NC_035080.1	19556674	.	G	A	.	.	MAF_USDA=1.639
NC_035080.1	19556738	.	G	C	.	.	MAF_USDA=2.459
NC_035080.1	19556752	.	T	C	.	.	MAF_INRAE=29.114;MAF_USDA=17.213
NC_035080.1	19556856	.	G	C	.	.	MAF_INRAE=29.114;MAF_USDA=8.235
NC_035080.1	19556921	.	G	A	.	.	MAF_INRAE=25.949;MAF_USDA=16.471
NC_035080.1	19556949	.	A	G	.	.	MAF_INRAE=2.5;MAF_USDA=1.765
NC_035080.1	19557240	.	C	A	.	.	MAF_INRAE=17.089;MAF_USDA=20.0
NC_035080.1	19557252	.	T	C	.	.	MAF_INRAE=2.5;MAF_USDA=1.765
NC_035080.1	19557363	.	G	A	.	.	MAF_INRAE=10.127;MAF_USDA=1.667
NC_035080.1	19557384	.	C	T	.	.	MAF_INRAE=15.789
NC_035080.1	19557436	.	T	G	.	.	MAF_USDA=1.639
NC_035080.1	19557465	.	C	G	.	.	MAF_USDA=1.639
NC_035080.1	19557508	.	G	A	.	.	MAF_INRAE=2.5;MAF_USDA=1.765
NC_035080.1	19557544	.	T	A	.	.	MAF_INRAE=10.0
NC_035080.1	19557555	.	C	G	.	.	MAF_USDA=4.098
NC_035080.1	19557581	.	G	A	.	.	MAF_USDA=6.667
NC_035080.1	19557606	.	G	T	.	.	MAF_INRAE=17.089;MAF_USDA=23.81
NC_035080.1	19557748	.	C	T	.	.	MAF_USDA=4.098
NC_035080.1	19557749	.	C	T	.	.	MAF_USDA=4.098
NC_035080.1	19557934	.	A	G	.	.	MAF_INRAE=10.759;MAF_USDA=8.197
NC_035080.1	19558184	.	G	A	.	.	MAF_USDA=2.459
NC_035080.1	19558256	.	G	T	.	.	MAF_USDA=2.459
NC_035080.1	19558582	.	T	C	.	.	MAF_INRAE=17.722;MAF_USDA=32.941
NC_035080.1	19558645	.	T	A	.	.	MAF_USDA=2.459
NC_035080.1	19558712	.	G	T	.	.	MAF_USDA=16.393
NC_035080.1	19558814	.	C	T	.	.	MAF_INRAE=35.0
NC_035080.1	19558957	.	C	G	.	.	MAF_INRAE=15.833
NC_035080.1	19559052	.	C	T	.	.	MAF_INRAE=49.367;MAF_USDA=8.235
NC_035080.1	19559108	.	T	C	.	.	MAF_USDA=3.279
NC_035080.1	19559237	.	T	A	.	.	MAF_USDA=2.459
NC_035080.1	19559291	.	C	A	.	.	MAF_USDA=4.098
NC_035080.1	19559622	.	G	A	.	.	MAF_USDA=5.882
NC_035080.1	19559665	.	A	G	.	.	MAF_USDA=4.098
NC_035080.1	19559785	.	G	T	.	.	MAF_USDA=2.459
NC_035080.1	19559896	.	G	A	.	.	MAF_USDA=7.377
NC_035080.1	19559951	.	T	C	.	.	MAF_USDA=6.471
NC_035080.1	19560007	.	A	C	.	.	MAF_USDA=12.353
NC_035080.1	19560078	.	C	T	.	.	MAF_USDA=7.377
NC_035080.1	19560081	.	A	C	.	.	MAF_USDA=47.917
NC_035080.1	19560087	.	T	A	.	.	MAF_USDA=31.765
NC_035080.1	19560088	.	T	A	.	.	MAF_USDA=31.765
NC_035080.1	19560106	.	C	T	.	.	MAF_USDA=30.588
NC_035080.1	19560107	.	A	G	.	.	MAF_USDA=30.588
NC_035080.1	19560117	.	C	G	.	.	MAF_USDA=28.824
NC_035080.1	19560129	.	C	G	.	.	MAF_USDA=47.917
NC_035080.1	19560164	.	A	G	.	.	MAF_INRAE=7.5
NC_035080.1	19560192	.	G	A	.	.	MAF_INRAE=20.0
NC_035080.1	19560195	.	A	G	.	.	MAF_INRAE=19.167
NC_035080.1	19560197	.	G	A	.	.	MAF_INRAE=20.0
NC_035080.1	19560295	.	C	A	.	.	MAF_USDA=1.639
NC_035080.1	19560339	.	C	T	.	.	MAF_INRAE=3.333;MAF_USDA=1.639
NC_035080.1	19560398	.	T	G	.	.	MAF_INRAE=15.789
NC_035080.1	19560427	.	C	T	.	.	MAF_USDA=1.639
NC_035080.1	19560428	.	G	A	.	.	MAF_INRAE=3.165;MAF_USDA=6.471
NC_035080.1	19560444	.	A	T	.	.	MAF_USDA=2.459
NC_035080.1	19560578	.	A	C	.	.	MAF_INRAE=10.0
NC_035080.1	19560581	.	T	G	.	.	MAF_INRAE=33.544;MAF_USDA=16.471
NC_035080.1	19560801	.	G	T	.	.	MAF_USDA=1.639
NC_035080.1	19560812	.	A	T	.	.	MAF_USDA=15.574
NC_035080.1	19561097	.	T	C	.	.	MAF_INRAE=30.38;MAF_USDA=21.176
NC_035080.1	19561151	.	A	T	.	.	MAF_INRAE=4.167;MAF_USDA=5.294
NC_035080.1	19561642	.	G	A	.	.	MAF_USDA=1.639
NC_035080.1	19561646	.	T	G	.	.	MAF_INRAE=13.924;MAF_USDA=36.471
NC_035080.1	19561682	.	G	A	.	.	MAF_USDA=4.918
NC_035080.1	19561684	.	G	A	.	.	MAF_INRAE=3.333
NC_035080.1	19561699	.	C	T	.	.	MAF_USDA=5.738
NC_035080.1	19561730	.	C	T	.	.	MAF_USDA=1.639
NC_035080.1	19561735	.	G	A	.	.	MAF_INRAE=33.544;MAF_USDA=44.048
NC_035080.1	19561828	.	G	T	.	.	MAF_INRAE=19.167;MAF_USDA=50.0
NC_035080.1	19561832	.	G	A	.	.	MAF_INRAE=19.167;MAF_USDA=50.0
NC_035080.1	19561992	.	C	A	.	.	MAF_USDA=19.565
NC_035080.1	19562014	.	C	A	.	.	MAF_USDA=14.583
NC_035080.1	19562088	.	T	G	.	.	MAF_INRAE=15.19;MAF_USDA=17.647
NC_035080.1	19562121	.	G	A	.	.	MAF_INRAE=36.076;MAF_USDA=18.235
NC_035080.1	19562176	.	A	G	.	.	MAF_INRAE=36.709;MAF_USDA=16.471
NC_035080.1	19562196	.	G	C	.	.	MAF_INRAE=8.861;MAF_USDA=37.059
NC_035080.1	19562199	.	T	A	.	.	MAF_INRAE=13.333;MAF_USDA=8.824
NC_035080.1	19562238	.	T	C	.	.	MAF_USDA=6.557
NC_035080.1	19562296	.	A	G	.	.	MAF_INRAE=8.228;MAF_USDA=14.706
NC_035080.1	19562399	.	G	T	.	.	MAF_USDA=2.459
NC_035080.1	19562424	.	T	C	.	.	MAF_USDA=1.639
NC_035080.1	19562524	.	C	A	.	.	MAF_INRAE=13.333
NC_035080.1	19562583	.	A	G	.	.	MAF_INRAE=13.333;MAF_USDA=4.706
NC_035080.1	19562891	.	T	G	.	.	MAF_INRAE=15.789
NC_035080.1	19562944	.	G	T	.	.	MAF_INRAE=40.506;MAF_USDA=8.824
NC_035080.1	19562985	.	A	G	.	.	MAF_INRAE=2.5;MAF_USDA=1.765
NC_035080.1	19562989	.	G	A	.	.	MAF_USDA=1.639
NC_035080.1	19563011	.	C	G	.	.	MAF_USDA=2.459
NC_035080.1	19563067	.	A	G	.	.	MAF_INRAE=13.333;MAF_USDA=8.235
NC_035080.1	19563138	.	G	A	.	.	MAF_USDA=3.279
NC_035080.1	19563205	.	T	A	.	.	MAF_INRAE=39.241;MAF_USDA=7.647
NC_035080.1	19563355	.	C	A	.	.	MAF_INRAE=3.165;MAF_USDA=6.471
NC_035080.1	19563456	.	C	A	.	.	MAF_INRAE=30.38;MAF_USDA=48.235
NC_035080.1	19563534	.	C	A	.	.	MAF_INRAE=8.861;MAF_USDA=46.471
NC_035080.1	19563603	.	G	T	.	.	MAF_USDA=8.235
NC_035080.1	19563777	.	G	C	.	.	MAF_USDA=4.918
NC_035080.1	19563837	.	T	C	.	.	MAF_USDA=5.738
NC_035080.1	19563847	.	A	T	.	.	MAF_INRAE=5.263;MAF_USDA=15.882
NC_035080.1	19563851	.	T	A	.	.	MAF_USDA=4.918
NC_035080.1	19563957	.	A	C	.	.	MAF_INRAE=4.167
NC_035080.1	19563962	.	A	T	.	.	MAF_INRAE=44.304;MAF_USDA=43.529
NC_035080.1	19563998	.	T	C	.	.	MAF_INRAE=14.557;MAF_USDA=12.353
NC_035080.1	19564039	.	C	T	.	.	MAF_USDA=3.279
NC_035080.1	19564120	.	A	G	.	.	MAF_USDA=2.459
NC_035080.1	19564168	.	G	A	.	.	MAF_USDA=3.279
NC_035080.1	19564294	.	G	A	.	.	MAF_USDA=4.098
NC_035080.1	19564381	.	C	G	.	.	MAF_INRAE=13.333;MAF_USDA=5.294
NC_035080.1	19564395	.	C	A	.	.	MAF_INRAE=13.333;MAF_USDA=5.294
NC_035080.1	19564424	.	A	T	.	.	MAF_INRAE=37.342;MAF_USDA=10.0
NC_035080.1	19564549	.	A	G	.	.	MAF_USDA=3.279
NC_035080.1	19564550	.	A	T	.	.	MAF_USDA=3.279
NC_035080.1	19564577	.	A	C	.	.	MAF_USDA=21.311
NC_035080.1	19564702	.	G	T	.	.	MAF_INRAE=1.667;MAF_USDA=2.083
NC_035080.1	19564745	.	G	A	.	.	MAF_USDA=4.167
NC_035080.1	19564754	.	T	C	.	.	MAF_USDA=19.672
NC_035080.1	19564792	.	A	T	.	.	MAF_INRAE=36.709;MAF_USDA=10.0
NC_035080.1	19565079	.	C	A	.	.	MAF_USDA=5.738
NC_035080.1	19565334	.	C	A	.	.	MAF_USDA=4.118
NC_035080.1	19565363	.	C	T	.	.	MAF_USDA=1.639
NC_035080.1	19565465	.	T	C	.	.	MAF_USDA=7.377
NC_035080.1	19565490	.	C	A	.	.	MAF_USDA=8.197
NC_035080.1	19565547	.	G	T	.	.	MAF_USDA=1.639
NC_035080.1	19565580	.	A	G	.	.	MAF_INRAE=33.333
NC_035080.1	19565593	.	C	A	.	.	MAF_INRAE=37.342;MAF_USDA=42.941
NC_035080.1	19565614	.	T	C	.	.	MAF_INRAE=5.063;MAF_USDA=1.765
NC_035080.1	19565629	.	C	T	.	.	MAF_INRAE=8.861;MAF_USDA=15.294
NC_035080.1	19565680	.	T	G	.	.	MAF_USDA=1.639
NC_035080.1	19565733	.	C	T	.	.	MAF_INRAE=5.263
NC_035080.1	19565763	.	C	T	.	.	MAF_INRAE=49.367;MAF_USDA=41.765
NC_035080.1	19565799	.	A	C	.	.	MAF_USDA=9.016
NC_035080.1	19565814	.	C	A	.	.	MAF_INRAE=10.0
NC_035080.1	19565815	.	T	C	.	.	MAF_INRAE=10.0
NC_035080.1	19565835	.	A	G	.	.	MAF_INRAE=22.5
NC_035080.1	19565839	.	G	A	.	.	MAF_INRAE=22.5
NC_035080.1	19565845	.	T	C	.	.	MAF_INRAE=24.167
NC_035080.1	19565851	.	C	T	.	.	MAF_INRAE=41.667
NC_035080.1	19565854	.	T	C	.	.	MAF_INRAE=24.167
NC_035080.1	19565938	.	A	T	.	.	MAF_INRAE=11.667
NC_035080.1	19565941	.	C	A	.	.	MAF_INRAE=11.667
NC_035080.1	19565944	.	A	C	.	.	MAF_INRAE=11.667
NC_035080.1	19565958	.	T	A	.	.	MAF_INRAE=10.0
NC_035080.1	19565963	.	A	C	.	.	MAF_INRAE=9.167
NC_035080.1	19565978	.	G	C	.	.	MAF_INRAE=5.833
NC_035080.1	19565984	.	G	A	.	.	MAF_INRAE=4.167
NC_035080.1	19565991	.	T	A	.	.	MAF_INRAE=4.167
NC_035080.1	19566018	.	C	T	.	.	MAF_USDA=1.639
NC_035080.1	19566091	.	A	G	.	.	MAF_INRAE=45.57
NC_035080.1	19566141	.	C	T	.	.	MAF_INRAE=1.667
NC_035080.1	19566149	.	T	C	.	.	MAF_USDA=41.667
NC_035080.1	19566164	.	A	C	.	.	MAF_USDA=28.824
NC_035080.1	19566166	.	C	G	.	.	MAF_USDA=31.176
NC_035080.1	19566171	.	C	A	.	.	MAF_USDA=31.176
NC_035080.1	19566172	.	A	G	.	.	MAF_USDA=31.176
NC_035080.1	19566175	.	G	A	.	.	MAF_USDA=32.353
NC_035080.1	19566186	.	G	T	.	.	MAF_USDA=11.475
NC_035080.1	19566198	.	G	T	.	.	MAF_INRAE=18.354;MAF_USDA=4.918
NC_035080.1	19566199	.	A	C	.	.	MAF_USDA=2.459
NC_035080.1	19566211	.	C	T	.	.	MAF_INRAE=24.167
NC_035080.1	19566258	.	C	T	.	.	MAF_USDA=12.295
NC_035080.1	19566260	.	T	A	.	.	MAF_INRAE=41.667
NC_035080.1	19566274	.	G	A	.	.	MAF_INRAE=35.833
NC_035080.1	19566277	.	C	G	.	.	MAF_INRAE=16.667
NC_035080.1	19566302	.	A	G	.	.	MAF_INRAE=33.333
NC_035080.1	19566310	.	T	A	.	.	MAF_INRAE=30.0
NC_035080.1	19566311	.	T	G	.	.	MAF_INRAE=30.0
NC_035080.1	19566326	.	C	T	.	.	MAF_INRAE=28.333
NC_035080.1	19566327	.	A	G	.	.	MAF_INRAE=28.333
NC_035080.1	19566353	.	T	G	.	.	MAF_INRAE=25.833
NC_035080.1	19566404	.	C	T	.	.	MAF_USDA=1.639
NC_035080.1	19566406	.	G	C	.	.	MAF_INRAE=14.167
NC_035080.1	19566407	.	G	A	.	.	MAF_INRAE=14.167
NC_035080.1	19566411	.	T	G	.	.	MAF_INRAE=15.833
NC_035080.1	19566419	.	C	T	.	.	MAF_INRAE=15.833
NC_035080.1	19566452	.	T	A	.	.	MAF_INRAE=21.667
NC_035080.1	19566456	.	A	T	.	.	MAF_INRAE=23.333
NC_035080.1	19566458	.	G	A	.	.	MAF_INRAE=23.333
NC_035080.1	19566460	.	G	T	.	.	MAF_INRAE=25.0
NC_035080.1	19566462	.	G	A	.	.	MAF_INRAE=25.0
NC_035080.1	19566465	.	G	C	.	.	MAF_INRAE=25.0
NC_035080.1	19566472	.	A	T	.	.	MAF_INRAE=20.833
NC_035080.1	19566475	.	A	C	.	.	MAF_INRAE=20.833
NC_035080.1	19566477	.	C	T	.	.	MAF_INRAE=20.833
NC_035080.1	19566480	.	T	A	.	.	MAF_INRAE=21.667
NC_035080.1	19566483	.	G	A	.	.	MAF_INRAE=21.667
NC_035080.1	19566508	.	T	C	.	.	MAF_INRAE=26.667
NC_035080.1	19566518	.	G	A	.	.	MAF_INRAE=44.167
NC_035080.1	19566524	.	T	G	.	.	MAF_USDA=6.557
NC_035080.1	19566528	.	T	C	.	.	MAF_INRAE=40.833
NC_035080.1	19566537	.	G	C	.	.	MAF_INRAE=41.667
NC_035080.1	19566538	.	T	C	.	.	MAF_INRAE=41.667
NC_035080.1	19566541	.	A	C	.	.	MAF_INRAE=40.833
NC_035080.1	19566543	.	G	T	.	.	MAF_INRAE=40.833
NC_035080.1	19566547	.	C	T	.	.	MAF_INRAE=40.0
NC_035080.1	19566555	.	A	C	.	.	MAF_INRAE=39.167
NC_035080.1	19566556	.	C	T	.	.	MAF_INRAE=39.167
NC_035080.1	19566558	.	C	T	.	.	MAF_INRAE=37.5
NC_035080.1	19566562	.	C	A	.	.	MAF_INRAE=2.5
NC_035080.1	19566570	.	A	C	.	.	MAF_INRAE=38.333
NC_035080.1	19566585	.	C	T	.	.	MAF_INRAE=15.833
NC_035080.1	19566587	.	G	A	.	.	MAF_INRAE=15.0
NC_035080.1	19566624	.	G	T	.	.	MAF_INRAE=10.833
NC_035080.1	19566647	.	C	T	.	.	MAF_INRAE=1.667
NC_035080.1	19566683	.	A	G	.	.	MAF_INRAE=32.911;MAF_USDA=44.118
NC_035080.1	19566691	.	C	A	.	.	MAF_USDA=8.235
NC_035080.1	19566708	.	T	A	.	.	MAF_USDA=3.279
NC_035080.1	19566736	.	T	C	.	.	MAF_USDA=8.197
NC_035080.1	19566841	.	C	T	.	.	MAF_USDA=8.235
NC_035080.1	19566899	.	A	G	.	.	MAF_INRAE=3.165;MAF_USDA=12.353
NC_035080.1	19566920	.	A	G	.	.	MAF_INRAE=45.57;MAF_USDA=42.941
NC_035080.1	19567070	.	A	T	.	.	MAF_INRAE=29.747;MAF_USDA=32.941
NC_035080.1	19567233	.	G	C	.	.	MAF_INRAE=10.526;MAF_USDA=45.294
NC_035080.1	19567291	.	G	A	.	.	MAF_USDA=5.738
NC_035080.1	19567324	.	A	G	.	.	MAF_USDA=2.941
NC_035080.1	19567325	.	G	C	.	.	MAF_USDA=4.167
NC_035080.1	19567330	.	C	T	.	.	MAF_USDA=6.25
NC_035080.1	19567341	.	T	C	.	.	MAF_USDA=7.738
NC_035080.1	19567369	.	G	T	.	.	MAF_USDA=6.667
NC_035080.1	19567487	.	C	G	.	.	MAF_INRAE=12.658;MAF_USDA=44.706
NC_035080.1	19567557	.	C	T	.	.	MAF_USDA=6.557
NC_035080.1	19567559	.	A	T	.	.	MAF_USDA=2.459
NC_035080.1	19567624	.	G	A	.	.	MAF_INRAE=29.114;MAF_USDA=12.941
NC_035080.1	19567665	.	G	A	.	.	MAF_USDA=1.639
NC_035080.1	19567704	.	T	A	.	.	MAF_USDA=15.294
NC_035080.1	19567815	.	A	C	.	.	MAF_USDA=14.286
NC_035080.1	19567823	.	C	G	.	.	MAF_USDA=1.667
NC_035080.1	19567824	.	A	G	.	.	MAF_USDA=1.667
NC_035080.1	19567825	.	C	A	.	.	MAF_USDA=1.667
NC_035080.1	19567826	.	C	T	.	.	MAF_USDA=1.639
NC_035080.1	19567827	.	A	T	.	.	MAF_USDA=1.639
NC_035080.1	19567830	.	T	G	.	.	MAF_USDA=1.639
NC_035080.1	19567831	.	C	A	.	.	MAF_USDA=1.639
NC_035080.1	19567832	.	A	T	.	.	MAF_USDA=1.639
NC_035080.1	19567854	.	G	A	.	.	MAF_INRAE=3.165;MAF_USDA=6.471
NC_035080.1	19567886	.	G	T	.	.	MAF_USDA=3.279
NC_035080.1	19567896	.	A	G	.	.	MAF_INRAE=8.861
NC_035080.1	19567916	.	G	T	.	.	MAF_INRAE=19.167;MAF_USDA=5.294
NC_035080.1	19568063	.	G	A	.	.	MAF_INRAE=12.658;MAF_USDA=33.529
NC_035080.1	19568071	.	A	C	.	.	MAF_USDA=1.639
NC_035080.1	19568172	.	G	T	.	.	MAF_INRAE=12.658;MAF_USDA=31.765
NC_035080.1	19568190	.	C	A	.	.	MAF_INRAE=8.861;MAF_USDA=11.475
NC_035080.1	19568198	.	C	T	.	.	MAF_USDA=1.639
NC_035080.1	19568201	.	C	A	.	.	MAF_INRAE=8.861;MAF_USDA=10.656
NC_035080.1	19568224	.	G	A	.	.	MAF_INRAE=33.333
NC_035080.1	19568446	.	A	T	.	.	MAF_USDA=10.656
NC_035080.1	19568487	.	A	C	.	.	MAF_USDA=18.75
NC_035080.1	19568505	.	C	T	.	.	MAF_USDA=13.115
NC_035080.1	19568518	.	A	T	.	.	MAF_INRAE=3.165;MAF_USDA=7.059
NC_035080.1	19568526	.	T	G	.	.	MAF_USDA=1.639
NC_035080.1	19568584	.	G	T	.	.	MAF_INRAE=12.658;MAF_USDA=27.059
NC_035080.1	19568645	.	A	T	.	.	MAF_INRAE=12.658;MAF_USDA=45.294
NC_035080.1	19568992	.	C	T	.	.	MAF_INRAE=8.861;MAF_USDA=22.353
NC_035080.1	19569057	.	G	A	.	.	MAF_USDA=6.557
NC_035080.1	19569181	.	A	T	.	.	MAF_INRAE=4.167
NC_035080.1	19569332	.	C	T	.	.	MAF_USDA=11.176
NC_035080.1	19569385	.	G	T	.	.	MAF_INRAE=18.354;MAF_USDA=8.824
NC_035080.1	19569403	.	T	A	.	.	MAF_USDA=1.639
NC_035080.1	19569448	.	G	A	.	.	MAF_USDA=2.459
NC_035080.1	19569462	.	G	A	.	.	MAF_USDA=1.639
NC_035080.1	19569473	.	T	A	.	.	MAF_INRAE=29.114;MAF_USDA=20.588
NC_035080.1	19569530	.	G	A	.	.	MAF_USDA=13.529
NC_035080.1	19569654	.	C	T	.	.	MAF_INRAE=1.667;MAF_USDA=2.083
NC_035080.1	19569789	.	G	A	.	.	MAF_INRAE=17.722;MAF_USDA=8.824
NC_035080.1	19569819	.	G	C	.	.	MAF_USDA=7.377
NC_035080.1	19569929	.	G	T	.	.	MAF_INRAE=3.165;MAF_USDA=6.471
NC_035080.1	19569959	.	T	A	.	.	MAF_USDA=4.918
NC_035080.1	19570014	.	T	C	.	.	MAF_INRAE=12.658;MAF_USDA=34.706
NC_035080.1	19570076	.	T	A	.	.	MAF_USDA=1.639
NC_035080.1	19570104	.	G	A	.	.	MAF_INRAE=12.658;MAF_USDA=46.471
NC_035080.1	19570690	.	C	T	.	.	MAF_INRAE=1.667;MAF_USDA=2.083
NC_035080.1	19570699	.	T	A	.	.	MAF_INRAE=18.333
NC_035080.1	19570710	.	G	C	.	.	MAF_INRAE=19.167
NC_035080.1	19570713	.	A	G	.	.	MAF_INRAE=22.5
NC_035080.1	19570716	.	G	A	.	.	MAF_INRAE=2.532;MAF_USDA=6.471
NC_035080.1	19570728	.	A	G	.	.	MAF_INRAE=24.167
NC_035080.1	19570731	.	G	A	.	.	MAF_INRAE=24.167
NC_035080.1	19570732	.	A	G	.	.	MAF_INRAE=24.167
NC_035080.1	19570740	.	A	G	.	.	MAF_INRAE=25.0
NC_035080.1	19570747	.	G	A	.	.	MAF_INRAE=8.228
NC_035080.1	19570752	.	A	G	.	.	MAF_INRAE=25.833
NC_035080.1	19570763	.	T	A	.	.	MAF_INRAE=26.667
NC_035080.1	19570765	.	C	G	.	.	MAF_INRAE=15.0
NC_035080.1	19570802	.	A	C	.	.	MAF_INRAE=36.667
NC_035080.1	19570804	.	T	C	.	.	MAF_INRAE=37.5
NC_035080.1	19570805	.	G	A	.	.	MAF_INRAE=37.5
NC_035080.1	19570813	.	C	G	.	.	MAF_INRAE=40.0
NC_035080.1	19570825	.	C	T	.	.	MAF_INRAE=39.167
NC_035080.1	19570861	.	C	A	.	.	MAF_INRAE=44.167
NC_035080.1	19570871	.	T	C	.	.	MAF_INRAE=45.833
NC_035080.1	19570888	.	T	C	.	.	MAF_INRAE=45.0
NC_035080.1	19570892	.	G	A	.	.	MAF_INRAE=45.0
NC_035080.1	19570913	.	T	A	.	.	MAF_INRAE=43.333
NC_035080.1	19570934	.	T	G	.	.	MAF_USDA=2.459
NC_035080.1	19570939	.	G	C	.	.	MAF_INRAE=15.833
NC_035080.1	19570996	.	T	A	.	.	MAF_INRAE=2.5
NC_035080.1	19571034	.	A	T	.	.	MAF_INRAE=1.667
NC_035080.1	19571036	.	A	T	.	.	MAF_INRAE=1.667
NC_035080.1	19571050	.	C	A	.	.	MAF_USDA=1.639
NC_035080.1	19571071	.	C	T	.	.	MAF_USDA=4.918
NC_035080.1	19571099	.	C	A	.	.	MAF_USDA=18.033
NC_035080.1	19571141	.	G	T	.	.	MAF_INRAE=5.0
NC_035080.1	19571144	.	C	T	.	.	MAF_INRAE=6.667
NC_035080.1	19571146	.	T	A	.	.	MAF_INRAE=6.667
NC_035080.1	19571154	.	G	T	.	.	MAF_INRAE=7.5
NC_035080.1	19571157	.	A	G	.	.	MAF_INRAE=7.5
NC_035080.1	19571172	.	G	A	.	.	MAF_USDA=1.639
NC_035080.1	19571192	.	A	G	.	.	MAF_USDA=2.459
NC_035080.1	19571195	.	A	G	.	.	MAF_INRAE=7.5
NC_035080.1	19571258	.	G	A	.	.	MAF_USDA=11.176
NC_035080.1	19571270	.	A	G	.	.	MAF_INRAE=37.5
NC_035080.1	19571303	.	A	G	.	.	MAF_INRAE=48.333
NC_035080.1	19571312	.	C	T	.	.	MAF_INRAE=47.5
NC_035080.1	19571327	.	G	A	.	.	MAF_INRAE=47.5
NC_035080.1	19571333	.	A	G	.	.	MAF_INRAE=48.333
NC_035080.1	19571348	.	C	T	.	.	MAF_INRAE=48.333
NC_035080.1	19571369	.	C	T	.	.	MAF_USDA=1.639
NC_035080.1	19571405	.	T	A	.	.	MAF_INRAE=36.667
NC_035080.1	19571426	.	A	C	.	.	MAF_INRAE=31.667
NC_035080.1	19571453	.	C	G	.	.	MAF_INRAE=24.167
NC_035080.1	19571468	.	A	G	.	.	MAF_INRAE=20.833
NC_035080.1	19571482	.	C	T	.	.	MAF_INRAE=21.667
NC_035080.1	19571487	.	G	A	.	.	MAF_INRAE=22.5
NC_035080.1	19571507	.	G	A	.	.	MAF_INRAE=15.833
NC_035080.1	19571534	.	G	T	.	.	MAF_INRAE=9.167
NC_035080.1	19571536	.	T	C	.	.	MAF_INRAE=10.0
NC_035080.1	19571674	.	C	A	.	.	MAF_INRAE=3.165;MAF_USDA=6.471
NC_035080.1	19571675	.	A	T	.	.	MAF_USDA=2.459
NC_035080.1	19571676	.	T	A	.	.	MAF_USDA=2.459
NC_035080.1	19571746	.	A	T	.	.	MAF_INRAE=29.114;MAF_USDA=35.882
NC_035080.1	19571846	.	G	T	.	.	MAF_INRAE=3.165;MAF_USDA=6.471
NC_035080.1	19571927	.	T	G	.	.	MAF_INRAE=2.5
NC_035080.1	19571986	.	C	A	.	.	MAF_INRAE=4.167
NC_035080.1	19572006	.	T	C	.	.	MAF_USDA=4.118
NC_035080.1	19572135	.	T	G	.	.	MAF_USDA=15.574
NC_035080.1	19572212	.	AGG	AGA	.	.	MAF_USDA=38.636
NC_035080.1	19572213	.	G	T	.	.	MAF_INRAE=18.354;MAF_USDA=8.197
NC_035080.1	19572214	.	G	A	.	.	MAF_INRAE=16.667;MAF_USDA=28.689
NC_035080.1	19572217	.	AG	AT	.	.	MAF_USDA=50.0
NC_035080.1	19572218	.	G	T	.	.	MAF_INRAE=17.5;MAF_USDA=36.667
NC_035080.1	19572251	.	C	T	.	.	MAF_INRAE=47.5;MAF_USDA=10.588
NC_035080.1	19572329	.	T	G	.	.	MAF_INRAE=29.114;MAF_USDA=14.118
NC_035080.1	19572434	.	G	T	.	.	MAF_USDA=1.667
NC_035080.1	19572644	.	C	T	.	.	MAF_INRAE=29.114;MAF_USDA=31.765
NC_035080.1	19572698	.	C	G	.	.	MAF_INRAE=8.861
NC_035080.1	19572965	.	A	G	.	.	MAF_INRAE=2.5
NC_035080.1	19572967	.	G	A	.	.	MAF_USDA=4.167
NC_035080.1	19573005	.	C	G	.	.	MAF_INRAE=36.076;MAF_USDA=14.286
NC_035080.1	19573086	.	G	A	.	.	MAF_USDA=5.0
NC_035080.1	19573215	.	G	T	.	.	MAF_USDA=5.833
NC_035080.1	19573261	.	G	A	.	.	MAF_USDA=1.639
NC_035080.1	19573291	.	G	T	.	.	MAF_USDA=13.095
NC_035080.1	19573339	.	G	T	.	.	MAF_INRAE=1.667;MAF_USDA=2.083
NC_035080.1	19573342	.	T	A	.	.	MAF_USDA=2.083
NC_035080.1	19573343	.	G	T	.	.	MAF_USDA=2.083
NC_035080.1	19573344	.	C	T	.	.	MAF_USDA=2.083
NC_035080.1	19573422	.	G	A	.	.	MAF_USDA=2.459
NC_035080.1	19573461	.	C	G	.	.	MAF_USDA=2.459
NC_035080.1	19573504	.	T	C	.	.	MAF_USDA=7.377
NC_035080.1	19573652	.	C	T	.	.	MAF_USDA=5.357
NC_035080.1	19573713	.	G	A	.	.	MAF_USDA=4.118
NC_035080.1	19573715	.	A	G	.	.	MAF_USDA=2.459
NC_035080.1	19573808	.	C	A	.	.	MAF_INRAE=33.333
NC_035080.1	19573809	.	A	C	.	.	MAF_USDA=3.279
NC_035080.1	19573841	.	G	A	.	.	MAF_INRAE=1.667;MAF_USDA=1.786
NC_035080.1	19573979	.	T	A	.	.	MAF_INRAE=4.167;MAF_USDA=5.294
NC_035080.1	19573981	.	A	T	.	.	MAF_USDA=1.765
NC_035080.1	19574052	.	G	A	.	.	MAF_INRAE=28.481;MAF_USDA=7.647
NC_035080.1	19574060	.	A	G	.	.	MAF_USDA=1.639
NC_035080.1	19574063	.	A	C	.	.	MAF_INRAE=32.278;MAF_USDA=21.765
NC_035080.1	19574222	.	T	A	.	.	MAF_USDA=1.639
NC_035080.1	19574345	.	G	T	.	.	MAF_INRAE=38.608;MAF_USDA=46.471
NC_035080.1	19574921	.	T	G	.	.	MAF_INRAE=17.5;MAF_USDA=2.459
NC_035080.1	19575095	.	C	T	.	.	MAF_USDA=5.738
NC_035080.1	19575096	.	G	A	.	.	MAF_INRAE=8.861;MAF_USDA=14.706
NC_035080.1	19575303	.	T	G	.	.	MAF_INRAE=8.228
NC_035080.1	19575399	.	G	C	.	.	MAF_USDA=2.459
NC_035080.1	19575410	.	G	A	.	.	MAF_INRAE=32.911;MAF_USDA=38.824
NC_035080.1	19575432	.	C	T	.	.	MAF_USDA=2.459
NC_035080.1	19575648	.	A	C	.	.	MAF_USDA=8.197
NC_035080.1	19575718	.	C	T	.	.	MAF_INRAE=10.0
NC_035080.1	19575877	.	G	T	.	.	MAF_USDA=8.197
NC_035080.1	19576132	.	C	T	.	.	MAF_USDA=7.377
NC_035080.1	19576198	.	T	C	.	.	MAF_INRAE=18.987;MAF_USDA=19.412
NC_035080.1	19576350	.	T	G	.	.	MAF_INRAE=1.667;MAF_USDA=2.353
NC_035080.1	19576427	.	T	A	.	.	MAF_USDA=5.738
NC_035080.1	19576430	.	T	C	.	.	MAF_USDA=1.639
NC_035080.1	19576466	.	A	G	.	.	MAF_USDA=1.639
NC_035080.1	19576995	.	G	A	.	.	MAF_USDA=4.098
NC_035080.1	19577007	.	C	T	.	.	MAF_USDA=4.098
NC_035080.1	19577040	.	T	C	.	.	MAF_USDA=2.459
NC_035080.1	19577108	.	T	A	.	.	MAF_INRAE=8.861;MAF_USDA=14.706
NC_035080.1	19577156	.	A	G	.	.	MAF_USDA=1.639
NC_035080.1	19577268	.	G	C	.	.	MAF_USDA=5.294
NC_035080.1	19577481	.	C	T	.	.	MAF_INRAE=32.278;MAF_USDA=38.824
NC_035080.1	19577550	.	T	A	.	.	MAF_USDA=6.557
NC_035080.1	19577601	.	C	A	.	.	MAF_USDA=6.557
NC_035080.1	19577785	.	T	A	.	.	MAF_USDA=7.377
NC_035080.1	19577801	.	C	G	.	.	MAF_INRAE=29.114;MAF_USDA=5.882
NC_035080.1	19578220	.	A	C	.	.	MAF_USDA=13.934
NC_035080.1	19578222	.	G	A	.	.	MAF_USDA=4.918
NC_035080.1	19578230	.	A	T	.	.	MAF_INRAE=5.263
NC_035080.1	19578291	.	T	A	.	.	MAF_USDA=4.098
NC_035080.1	19578326	.	T	G	.	.	MAF_USDA=1.639
NC_035080.1	19578461	.	A	C	.	.	MAF_USDA=1.639
NC_035080.1	19578519	.	G	T	.	.	MAF_INRAE=32.5
NC_035080.1	19578730	.	T	C	.	.	MAF_USDA=3.279
NC_035080.1	19578735	.	A	G	.	.	MAF_USDA=4.118
NC_035080.1	19578779	.	G	T	.	.	MAF_USDA=8.333
NC_035080.1	19578920	.	G	A	.	.	MAF_USDA=14.118
NC_035080.1	19578936	.	C	A	.	.	MAF_USDA=1.639
NC_035080.1	19578945	.	C	A	.	.	MAF_USDA=6.557
NC_035080.1	19578950	.	A	G	.	.	MAF_INRAE=17.5;MAF_USDA=1.639
NC_035080.1	19579028	.	G	A	.	.	MAF_INRAE=4.167;MAF_USDA=5.294
NC_035080.1	19579153	.	T	G	.	.	MAF_USDA=2.083
NC_035080.1	19579154	.	A	T	.	.	MAF_USDA=5.882
NC_035080.1	19579161	.	T	C	.	.	MAF_USDA=5.294
NC_035080.1	19579348	.	G	T	.	.	MAF_INRAE=8.861;MAF_USDA=20.0
NC_035080.1	19579378	.	C	T	.	.	MAF_INRAE=42.405;MAF_USDA=14.118
NC_035080.1	19579380	.	C	T	.	.	MAF_USDA=7.377
NC_035080.1	19579504	.	A	G	.	.	MAF_USDA=1.639
NC_035080.1	19579591	.	C	T	.	.	MAF_INRAE=8.228;MAF_USDA=10.417
NC_035080.1	19579682	.	T	C	.	.	MAF_USDA=7.377
NC_035080.1	19579775	.	T	A	.	.	MAF_USDA=3.279
NC_035080.1	19579844	.	A	G	.	.	MAF_USDA=4.918
NC_035080.1	19579865	.	T	G	.	.	MAF_INRAE=8.861;MAF_USDA=14.706
NC_035080.1	19579942	.	T	G	.	.	MAF_INRAE=10.0
NC_035080.1	19579954	.	G	T	.	.	MAF_USDA=14.286
NC_035080.1	19580000	.	G	A	.	.	MAF_INRAE=8.861;MAF_USDA=28.235
NC_035080.1	19580017	.	G	A	.	.	MAF_USDA=38.235
NC_035080.1	19580018	.	G	T	.	.	MAF_USDA=38.235
NC_035080.1	19580020	.	T	C	.	.	MAF_USDA=37.647
NC_035080.1	19580076	.	G	T	.	.	MAF_USDA=3.279
NC_035080.1	19580170	.	C	T	.	.	MAF_INRAE=8.861;MAF_USDA=14.706
NC_035080.1	19580458	.	T	C	.	.	MAF_INRAE=3.165;MAF_USDA=6.548
NC_035080.1	19580466	.	G	A	.	.	MAF_USDA=5.357
NC_035080.1	19580613	.	G	A	.	.	MAF_USDA=2.5
NC_035080.1	19580614	.	A	C	.	.	MAF_USDA=2.5
NC_035080.1	19580627	.	G	T	.	.	MAF_INRAE=41.772;MAF_USDA=25.0
NC_035080.1	19580713	.	C	T	.	.	MAF_INRAE=5.263
NC_035080.1	19580801	.	A	C	.	.	MAF_USDA=14.286
NC_035080.1	19580954	.	A	G	.	.	MAF_USDA=6.667
NC_035080.1	19581091	.	C	T	.	.	MAF_USDA=1.639
NC_035080.1	19581198	.	G	C	.	.	MAF_USDA=10.656
NC_035080.1	19581654	.	T	C	.	.	MAF_INRAE=32.278;MAF_USDA=42.353
NC_035080.1	19581711	.	A	C	.	.	MAF_USDA=4.918
NC_035080.1	19581789	.	G	T	.	.	MAF_USDA=3.279
NC_035080.1	19581814	.	G	T	.	.	MAF_INRAE=8.861;MAF_USDA=27.647
NC_035080.1	19581874	.	C	A	.	.	MAF_USDA=5.0
NC_035080.1	19581896	.	A	T	.	.	MAF_USDA=11.475
NC_035080.1	19581999	.	T	C	.	.	MAF_INRAE=8.861;MAF_USDA=14.881
NC_035080.1	19582042	.	C	A	.	.	MAF_INRAE=8.861;MAF_USDA=14.881
NC_035080.1	19582124	.	T	C	.	.	MAF_INRAE=17.5;MAF_USDA=22.881
NC_035080.1	19582393	.	C	T	.	.	MAF_USDA=1.667
NC_035080.1	19582461	.	G	T	.	.	MAF_INRAE=8.861;MAF_USDA=14.881
NC_035080.1	19582491	.	T	C	.	.	MAF_USDA=5.357
NC_035080.1	19582495	.	G	A	.	.	MAF_INRAE=42.405;MAF_USDA=24.405
NC_035080.1	19582501	.	G	T	.	.	MAF_INRAE=45.57;MAF_USDA=8.929
NC_035080.1	19582526	.	C	G	.	.	MAF_USDA=6.667
NC_035080.1	19582534	.	T	A	.	.	MAF_USDA=5.357
NC_035080.1	19582590	.	C	T	.	.	MAF_INRAE=1.667;MAF_USDA=3.571
NC_035080.1	19582781	.	T	A	.	.	MAF_INRAE=8.861;MAF_USDA=29.167
NC_035080.1	19582918	.	G	A	.	.	MAF_INRAE=3.165;MAF_USDA=6.548
NC_035080.1	19582944	.	C	A	.	.	MAF_INRAE=4.167;MAF_USDA=5.357
NC_035080.1	19583078	.	T	G	.	.	MAF_USDA=12.5
NC_035080.1	19583092	.	C	T	.	.	MAF_USDA=4.762
NC_035080.1	19583222	.	C	T	.	.	MAF_INRAE=8.861;MAF_USDA=28.571
NC_035080.1	19583403	.	C	T	.	.	MAF_INRAE=6.962
NC_035080.1	19583443	.	A	G	.	.	MAF_USDA=1.639
NC_035080.1	19583764	.	C	A	.	.	MAF_USDA=6.557
NC_035080.1	19583787	.	T	G	.	.	MAF_USDA=11.475
NC_035080.1	19583965	.	C	T	.	.	MAF_INRAE=8.861;MAF_USDA=14.706
NC_035080.1	19584010	.	G	A	.	.	MAF_INRAE=5.263;MAF_USDA=5.738
NC_035080.1	19584065	.	C	T	.	.	MAF_USDA=5.738
NC_035080.1	19584090	.	G	C	.	.	MAF_INRAE=42.405;MAF_USDA=13.529
NC_035080.1	19584140	.	A	G	.	.	MAF_USDA=11.475
NC_035080.1	19584267	.	A	T	.	.	MAF_USDA=4.918
NC_035080.1	19584323	.	T	A	.	.	MAF_INRAE=8.861;MAF_USDA=14.706
NC_035080.1	19584375	.	G	T	.	.	MAF_INRAE=45.57;MAF_USDA=9.412
NC_035080.1	19584555	.	T	C	.	.	MAF_USDA=6.557
NC_035080.1	19584558	.	C	T	.	.	MAF_INRAE=1.667;MAF_USDA=1.765
NC_035080.1	19584595	.	A	G	.	.	MAF_INRAE=8.861;MAF_USDA=20.0
NC_035080.1	19584744	.	A	G	.	.	MAF_USDA=10.656
NC_035080.1	19584877	.	T	C	.	.	MAF_USDA=2.459
NC_035080.1	19585178	.	G	A	.	.	MAF_INRAE=42.405;MAF_USDA=14.118
NC_035080.1	19585260	.	A	T	.	.	MAF_USDA=2.459
NC_035080.1	19585476	.	G	C	.	.	MAF_USDA=29.167
NC_035080.1	19585481	.	C	T	.	.	MAF_INRAE=46.667
NC_035080.1	19585488	.	G	C	.	.	MAF_USDA=29.167
NC_035080.1	19585489	.	G	A	.	.	MAF_USDA=29.167
NC_035080.1	19586096	.	A	C	.	.	MAF_USDA=3.279
NC_035080.1	19586101	.	G	C	.	.	MAF_USDA=2.459
NC_035080.1	19586661	.	G	T	.	.	MAF_USDA=6.557
NC_035080.1	19587263	.	T	G	.	.	MAF_USDA=4.918
NC_035080.1	19587530	.	C	T	.	.	MAF_USDA=1.639
NC_035080.1	19587666	.	A	G	.	.	MAF_INRAE=5.263;MAF_USDA=10.417
NC_035080.1	19587674	.	C	A	.	.	MAF_INRAE=1.667;MAF_USDA=2.083
NC_035080.1	19587793	.	A	C	.	.	MAF_USDA=13.934
NC_035080.1	19587831	.	G	A	.	.	MAF_USDA=1.639
NC_035080.1	19587939	.	T	C	.	.	MAF_USDA=6.557
NC_035080.1	19588035	.	G	A	.	.	MAF_INRAE=9.494;MAF_USDA=15.294
NC_035080.1	19588254	.	C	T	.	.	MAF_USDA=5.738
NC_035080.1	19588288	.	T	C	.	.	MAF_INRAE=28.481;MAF_USDA=5.882
NC_035080.1	19588361	.	G	C	.	.	MAF_INRAE=16.667;MAF_USDA=2.459
NC_035080.1	19588376	.	C	A	.	.	MAF_INRAE=9.494;MAF_USDA=14.706
NC_035080.1	19588481	.	T	A	.	.	MAF_USDA=2.459
NC_035080.1	19588586	.	T	G	.	.	MAF_INRAE=8.228
NC_035080.1	19588627	.	G	A	.	.	MAF_USDA=9.016
NC_035080.1	19589017	.	T	A	.	.	MAF_INRAE=3.333
NC_035080.1	19589130	.	C	T	.	.	MAF_INRAE=5.263
NC_035080.1	19589390	.	T	C	.	.	MAF_USDA=7.377
NC_035080.1	19589413	.	G	A	.	.	MAF_USDA=4.918
NC_035080.1	19589844	.	C	T	.	.	MAF_INRAE=41.139;MAF_USDA=28.824
NC_035080.1	19589865	.	G	C	.	.	MAF_USDA=14.754
NC_035080.1	19589910	.	G	T	.	.	MAF_USDA=4.918
NC_035080.1	19589943	.	C	A	.	.	MAF_INRAE=39.241;MAF_USDA=38.824
NC_035080.1	19589959	.	A	G	.	.	MAF_USDA=8.197
NC_035080.1	19590021	.	C	T	.	.	MAF_INRAE=9.494;MAF_USDA=15.882
NC_035080.1	19590061	.	T	A	.	.	MAF_INRAE=15.789
NC_035080.1	19590085	.	G	A	.	.	MAF_INRAE=31.646;MAF_USDA=42.353
NC_035080.1	19590095	.	A	G	.	.	MAF_USDA=5.738
NC_035080.1	19590111	.	C	T	.	.	MAF_USDA=5.738
NC_035080.1	19590170	.	A	T	.	.	MAF_USDA=1.639
NC_035080.1	19590176	.	G	T	.	.	MAF_INRAE=4.167;MAF_USDA=5.294
NC_035080.1	19590324	.	G	A	.	.	MAF_INRAE=31.646;MAF_USDA=39.412
NC_035080.1	19590334	.	T	G	.	.	MAF_INRAE=31.646;MAF_USDA=39.412
NC_035080.1	19590339	.	G	A	.	.	MAF_USDA=23.529
NC_035080.1	19590428	.	C	T	.	.	MAF_USDA=8.333
NC_035080.1	19590482	.	C	A	.	.	MAF_INRAE=15.789
NC_035080.1	19590485	.	C	A	.	.	MAF_INRAE=10.833;MAF_USDA=40.0
NC_035080.1	19590492	.	C	T	.	.	MAF_USDA=8.333
NC_035080.1	19590860	.	T	C	.	.	MAF_INRAE=1.667;MAF_USDA=2.083
NC_035080.1	19590904	.	C	T	.	.	MAF_INRAE=43.038;MAF_USDA=12.5
NC_035080.1	19590926	.	C	A	.	.	MAF_USDA=1.667
NC_035080.1	19590959	.	T	G	.	.	MAF_USDA=5.833
NC_035080.1	19590979	.	T	C	.	.	MAF_USDA=4.167
NC_035080.1	19591177	.	T	C	.	.	MAF_USDA=6.667
NC_035080.1	19591323	.	C	T	.	.	MAF_INRAE=10.759;MAF_USDA=39.881
NC_035080.1	19591343	.	C	T	.	.	MAF_USDA=1.667
NC_035080.1	19591369	.	C	G	.	.	MAF_USDA=12.5
NC_035080.1	19591414	.	G	A	.	.	MAF_USDA=1.667
NC_035080.1	19591417	.	T	G	.	.	MAF_USDA=34.167
NC_035080.1	19591418	.	A	C	.	.	MAF_USDA=34.167
NC_035080.1	19591443	.	A	G	.	.	MAF_USDA=3.333
NC_035080.1	19591473	.	G	A	.	.	MAF_INRAE=4.167;MAF_USDA=5.952
NC_035080.1	19591506	.	G	A	.	.	MAF_INRAE=10.759;MAF_USDA=17.857
NC_035080.1	19591517	.	A	G	.	.	MAF_INRAE=10.759;MAF_USDA=32.143
NC_035080.1	19591533	.	T	G	.	.	MAF_INRAE=10.127;MAF_USDA=31.25
NC_035080.1	19591572	.	G	C	.	.	MAF_USDA=4.237
NC_035080.1	19591580	.	A	C	.	.	MAF_INRAE=3.333
NC_035080.1	19591585	.	G	T	.	.	MAF_INRAE=3.333
NC_035080.1	19591598	.	A	G	.	.	MAF_INRAE=3.333
NC_035080.1	19591612	.	G	A	.	.	MAF_INRAE=2.5
NC_035080.1	19591613	.	G	A	.	.	MAF_INRAE=47.5;MAF_USDA=14.167
NC_035080.1	19591666	.	G	A	.	.	MAF_INRAE=15.823;MAF_USDA=43.75
NC_035080.1	19591729	.	A	G	.	.	MAF_USDA=3.279
NC_035080.1	19591840	.	A	C	.	.	MAF_USDA=2.459
NC_035080.1	19591843	.	G	C	.	.	MAF_USDA=9.016
NC_035080.1	19591912	.	T	G	.	.	MAF_INRAE=8.861;MAF_USDA=41.667
NC_035080.1	19592040	.	C	T	.	.	MAF_USDA=47.917
NC_035080.1	19592182	.	C	T	.	.	MAF_USDA=8.197
NC_035080.1	19592248	.	A	T	.	.	MAF_USDA=2.174
NC_035080.1	19592398	.	C	G	.	.	MAF_USDA=2.459
NC_035080.1	19592459	.	G	A	.	.	MAF_USDA=1.639
NC_035080.1	19592473	.	A	T	.	.	MAF_USDA=7.143
NC_035080.1	19592522	.	G	T	.	.	MAF_USDA=36.905
NC_035080.1	19592604	.	T	A	.	.	MAF_USDA=3.279
NC_035080.1	19592622	.	C	T	.	.	MAF_USDA=7.059
NC_035080.1	19592645	.	G	T	.	.	MAF_USDA=4.918
NC_035080.1	19592676	.	G	C	.	.	MAF_INRAE=26.316;MAF_USDA=44.706
NC_035080.1	19592680	.	T	C	.	.	MAF_USDA=4.706
NC_035080.1	19592717	.	T	G	.	.	MAF_USDA=4.706
NC_035080.1	19592829	.	C	A	.	.	MAF_USDA=43.529
NC_035080.1	19592926	.	C	A	.	.	MAF_USDA=4.706
NC_035080.1	19593107	.	T	C	.	.	MAF_INRAE=18.421;MAF_USDA=18.235
NC_035080.1	19593282	.	A	T	.	.	MAF_USDA=4.098
NC_035080.1	19593324	.	G	A	.	.	MAF_USDA=6.548
NC_035080.1	19593399	.	A	G	.	.	MAF_USDA=23.214
NC_035080.1	19593443	.	C	T	.	.	MAF_USDA=12.5
NC_035080.1	19593459	.	A	G	.	.	MAF_USDA=9.836
NC_035080.1	19593463	.	G	A	.	.	MAF_USDA=18.452
NC_035080.1	19593468	.	C	A	.	.	MAF_USDA=8.197
NC_035080.1	19593520	.	T	C	.	.	MAF_USDA=10.169
NC_035080.1	19593600	.	G	A	.	.	MAF_USDA=2.459
NC_035080.1	19593630	.	T	G	.	.	MAF_USDA=5.738
NC_035080.1	19593660	.	T	C	.	.	MAF_USDA=4.918
NC_035080.1	19593672	.	T	G	.	.	MAF_USDA=11.475
NC_035080.1	19593734	.	C	T	.	.	MAF_USDA=6.548
NC_035080.1	19593877	.	T	C	.	.	MAF_USDA=22.131
NC_035080.1	19593935	.	A	G	.	.	MAF_INRAE=42.405;MAF_USDA=15.882
NC_035080.1	19594122	.	C	A	.	.	MAF_USDA=1.639
NC_035080.1	19594167	.	T	G	.	.	MAF_INRAE=43.038;MAF_USDA=17.647
NC_035080.1	19594205	.	C	G	.	.	MAF_USDA=17.213
NC_035080.1	19594237	.	C	T	.	.	MAF_INRAE=42.405;MAF_USDA=17.647
NC_035080.1	19594281	.	T	A	.	.	MAF_USDA=11.475
NC_035080.1	19594295	.	A	G	.	.	MAF_USDA=1.639
NC_035080.1	19594372	.	C	T	.	.	MAF_USDA=9.836
NC_035080.1	19594441	.	C	T	.	.	MAF_INRAE=41.139;MAF_USDA=39.412
NC_035080.1	19594509	.	A	G	.	.	MAF_INRAE=41.772;MAF_USDA=44.118
NC_035080.1	19594619	.	T	A	.	.	MAF_INRAE=11.392;MAF_USDA=41.765
NC_035080.1	19594628	.	C	T	.	.	MAF_USDA=20.492
NC_035080.1	19594646	.	T	C	.	.	MAF_USDA=41.667
NC_035080.1	19594688	.	C	A	.	.	MAF_INRAE=4.167;MAF_USDA=2.459
NC_035080.1	19594811	.	A	G	.	.	MAF_USDA=2.083
NC_035080.1	19594879	.	G	A	.	.	MAF_INRAE=34.211;MAF_USDA=24.118
NC_035080.1	19594995	.	G	A	.	.	MAF_INRAE=15.789
NC_035080.1	19595795	.	A	G	.	.	MAF_USDA=2.459
NC_035080.1	19595882	.	G	A	.	.	MAF_INRAE=31.579
NC_035080.1	19596603	.	G	A	.	.	MAF_INRAE=31.579;MAF_USDA=46.429
NC_035080.1	19597209	.	G	A	.	.	MAF_INRAE=41.772;MAF_USDA=44.118
NC_035080.1	19597415	.	T	C	.	.	MAF_USDA=10.417
NC_035080.1	19597426	.	G	A	.	.	MAF_INRAE=38.608;MAF_USDA=35.417
NC_035080.1	19597456	.	C	G	.	.	MAF_USDA=11.475
NC_035080.1	19597571	.	C	A	.	.	MAF_INRAE=2.532;MAF_USDA=6.471
NC_035080.1	19597607	.	G	A	.	.	MAF_USDA=1.639
NC_035080.1	19597634	.	A	C	.	.	MAF_INRAE=43.038;MAF_USDA=22.353
NC_035080.1	19597637	.	G	T	.	.	MAF_USDA=4.098
NC_035080.1	19597638	.	A	T	.	.	MAF_USDA=4.098
NC_035080.1	19597762	.	G	C	.	.	MAF_USDA=1.667
NC_035080.1	19597768	.	T	C	.	.	MAF_USDA=1.667
NC_035080.1	19597796	.	G	A	.	.	MAF_USDA=4.167
NC_035080.1	19597805	.	G	A	.	.	MAF_INRAE=41.139;MAF_USDA=29.167
NC_035080.1	19597836	.	G	A	.	.	MAF_INRAE=4.167
NC_035080.1	19597896	.	A	C	.	.	MAF_USDA=2.5
NC_035080.1	19597941	.	T	C	.	.	MAF_USDA=10.656
NC_035080.1	19597969	.	T	A	.	.	MAF_INRAE=42.405
NC_035080.1	19597970	.	A	T	.	.	MAF_INRAE=45.833
NC_035080.1	19598004	.	G	T	.	.	MAF_USDA=5.738
NC_035080.1	19598050	.	C	T	.	.	MAF_USDA=1.639
NC_035080.1	19598064	.	T	C	.	.	MAF_INRAE=10.759;MAF_USDA=25.294
NC_035080.1	19598107	.	G	A	.	.	MAF_USDA=5.738
NC_035080.1	19598135	.	G	A	.	.	MAF_INRAE=42.405;MAF_USDA=24.706
NC_035080.1	19598160	.	G	C	.	.	MAF_INRAE=26.316;MAF_USDA=29.167
NC_035080.1	19598257	.	C	T	.	.	MAF_INRAE=16.667
NC_035080.1	19598266	.	C	T	.	.	MAF_USDA=9.836
NC_035080.1	19598355	.	A	C	.	.	MAF_USDA=18.033
NC_035080.1	19598365	.	C	A	.	.	MAF_INRAE=4.167;MAF_USDA=4.706
NC_035080.1	19598389	.	G	A	.	.	MAF_USDA=3.279
NC_035080.1	19598403	.	G	C	.	.	MAF_USDA=3.279
NC_035080.1	19598432	.	G	A	.	.	MAF_INRAE=46.667;MAF_USDA=15.294
NC_035080.1	19598467	.	A	G	.	.	MAF_INRAE=19.167
NC_035080.1	19598468	.	A	T	.	.	MAF_INRAE=19.167
NC_035080.1	19598548	.	A	G	.	.	MAF_USDA=3.279
NC_035080.1	19598646	.	G	A	.	.	MAF_INRAE=1.667;MAF_USDA=2.083
NC_035080.1	19598681	.	G	T	.	.	MAF_INRAE=48.333;MAF_USDA=13.529
NC_035080.1	19598801	.	G	A	.	.	MAF_USDA=18.033
NC_035080.1	19598906	.	G	T	.	.	MAF_INRAE=45.57;MAF_USDA=6.471
NC_035080.1	19599007	.	A	T	.	.	MAF_INRAE=42.405;MAF_USDA=39.412
NC_035080.1	19599063	.	C	T	.	.	MAF_INRAE=41.772;MAF_USDA=39.412
NC_035080.1	19599109	.	G	A	.	.	MAF_INRAE=42.405;MAF_USDA=12.941
NC_035080.1	19599121	.	C	T	.	.	MAF_INRAE=17.5;MAF_USDA=1.639
NC_035080.1	19599152	.	C	T	.	.	MAF_USDA=4.706
NC_035080.1	19599274	.	G	A	.	.	MAF_INRAE=3.165;MAF_USDA=6.548
NC_035080.1	19599278	.	G	A	.	.	MAF_USDA=2.5
NC_035080.1	19599302	.	C	A	.	.	MAF_USDA=1.639
NC_035080.1	19599310	.	G	A	.	.	MAF_USDA=2.459
NC_035080.1	19599351	.	C	G	.	.	MAF_INRAE=16.667
NC_035080.1	19599401	.	C	A	.	.	MAF_INRAE=17.5;MAF_USDA=1.639
NC_035080.1	19599410	.	A	C	.	.	MAF_INRAE=10.759;MAF_USDA=37.5
NC_035080.1	19599413	.	C	T	.	.	MAF_USDA=4.098
NC_035080.1	19599417	.	G	T	.	.	MAF_USDA=4.098
NC_035080.1	19599423	.	T	G	.	.	MAF_USDA=4.098
NC_035080.1	19599429	.	G	A	.	.	MAF_USDA=4.098
NC_035080.1	19599433	.	G	A	.	.	MAF_USDA=4.918
NC_035080.1	19599435	.	C	T	.	.	MAF_INRAE=45.833;MAF_USDA=24.118
NC_035080.1	19599467	.	C	A	.	.	MAF_USDA=4.098
NC_035080.1	19599481	.	G	T	.	.	MAF_USDA=2.459
NC_035080.1	19599493	.	C	T	.	.	MAF_USDA=3.279
NC_035080.1	19599520	.	G	T	.	.	MAF_USDA=1.639
NC_035080.1	19599523	.	T	A	.	.	MAF_USDA=2.459
NC_035080.1	19599813	.	G	T	.	.	MAF_USDA=1.639
NC_035080.1	19599820	.	G	A	.	.	MAF_USDA=1.639
NC_035080.1	19599963	.	C	T	.	.	MAF_INRAE=42.405;MAF_USDA=42.941
NC_035080.1	19600023	.	G	A	.	.	MAF_USDA=3.279
NC_035080.1	19600091	.	T	C	.	.	MAF_USDA=18.852
NC_035080.1	19600243	.	T	C	.	.	MAF_USDA=2.459
NC_035080.1	19600302	.	C	T	.	.	MAF_USDA=1.639
NC_035080.1	19600375	.	A	T	.	.	MAF_USDA=1.639
NC_035080.1	19600413	.	G	A	.	.	MAF_USDA=1.639
NC_035080.1	19600473	.	C	A	.	.	MAF_INRAE=42.405;MAF_USDA=37.647
NC_035080.1	19600568	.	G	A	.	.	MAF_USDA=5.738
NC_035080.1	19600594	.	C	T	.	.	MAF_INRAE=43.038;MAF_USDA=22.941
NC_035080.1	19600625	.	G	A	.	.	MAF_INRAE=43.038;MAF_USDA=15.882
NC_035080.1	19600667	.	A	T	.	.	MAF_USDA=1.639
NC_035080.1	19600669	.	A	G	.	.	MAF_INRAE=42.405;MAF_USDA=38.235
NC_035080.1	19600718	.	A	C	.	.	MAF_INRAE=10.759;MAF_USDA=20.588
NC_035080.1	19600719	.	C	A	.	.	MAF_USDA=13.115
NC_035080.1	19600736	.	A	G	.	.	MAF_INRAE=4.167;MAF_USDA=5.294
NC_035080.1	19601128	.	C	T	.	.	MAF_USDA=1.639
NC_035080.1	19601207	.	A	G	.	.	MAF_USDA=10.656
NC_035080.1	19601243	.	C	T	.	.	MAF_INRAE=42.405;MAF_USDA=42.941
NC_035080.1	19601348	.	A	G	.	.	MAF_USDA=19.672
NC_035080.1	19601415	.	G	A	.	.	MAF_INRAE=28.481;MAF_USDA=5.882
NC_035080.1	19601420	.	C	A	.	.	MAF_USDA=3.279
NC_035080.1	19601484	.	C	T	.	.	MAF_INRAE=42.405;MAF_USDA=24.118
NC_035080.1	19601518	.	C	G	.	.	MAF_INRAE=15.789
NC_035080.1	19601542	.	A	T	.	.	MAF_INRAE=42.405;MAF_USDA=24.118
NC_035080.1	19601576	.	G	T	.	.	MAF_INRAE=17.5;MAF_USDA=1.639
NC_035080.1	19601599	.	A	T	.	.	MAF_INRAE=10.759;MAF_USDA=20.588
NC_035080.1	19601630	.	A	G	.	.	MAF_INRAE=10.127;MAF_USDA=19.412
NC_035080.1	19601698	.	C	A	.	.	MAF_INRAE=17.5;MAF_USDA=2.459
NC_035080.1	19601756	.	A	C	.	.	MAF_USDA=19.672
NC_035080.1	19601840	.	G	A	.	.	MAF_USDA=19.672
NC_035080.1	19601856	.	G	A	.	.	MAF_INRAE=31.013;MAF_USDA=43.529
NC_035080.1	19601914	.	T	G	.	.	MAF_USDA=3.279
NC_035080.1	19601915	.	T	G	.	.	MAF_USDA=19.672
NC_035080.1	19601984	.	A	G	.	.	MAF_INRAE=41.772;MAF_USDA=17.647
NC_035080.1	19601989	.	C	T	.	.	MAF_INRAE=20.833;MAF_USDA=8.824
NC_035080.1	19602027	.	T	C	.	.	MAF_INRAE=41.772;MAF_USDA=20.588
NC_035080.1	19602087	.	A	T	.	.	MAF_INRAE=42.405;MAF_USDA=17.059
NC_035080.1	19602119	.	T	C	.	.	MAF_USDA=20.492
NC_035080.1	19602155	.	T	C	.	.	MAF_USDA=4.098
NC_035080.1	19602207	.	A	T	.	.	MAF_INRAE=42.405;MAF_USDA=15.882
NC_035080.1	19602416	.	C	A	.	.	MAF_USDA=3.279
NC_035080.1	19602479	.	C	T	.	.	MAF_USDA=4.167
NC_035080.1	19602497	.	C	A	.	.	MAF_USDA=2.459
NC_035080.1	19602560	.	G	T	.	.	MAF_USDA=1.639
NC_035080.1	19602604	.	C	T	.	.	MAF_INRAE=10.759;MAF_USDA=21.765
NC_035080.1	19602662	.	A	G	.	.	MAF_USDA=1.639
NC_035080.1	19602672	.	A	G	.	.	MAF_INRAE=42.405;MAF_USDA=20.588
NC_035080.1	19602715	.	C	G	.	.	MAF_USDA=4.918
NC_035080.1	19602723	.	G	A	.	.	MAF_USDA=19.672
NC_035080.1	19602740	.	A	T	.	.	MAF_USDA=1.639
NC_035080.1	19602759	.	C	G	.	.	MAF_USDA=2.459
NC_035080.1	19602804	.	C	A	.	.	MAF_INRAE=10.759;MAF_USDA=17.647
NC_035080.1	19602887	.	T	C	.	.	MAF_INRAE=31.646;MAF_USDA=42.941
NC_035080.1	19603112	.	C	T	.	.	MAF_INRAE=2.5;MAF_USDA=2.941
NC_035080.1	19603162	.	G	A	.	.	MAF_USDA=1.639
NC_035080.1	19603164	.	G	A	.	.	MAF_USDA=1.639
NC_035080.1	19603262	.	C	T	.	.	MAF_INRAE=42.405;MAF_USDA=17.059
NC_035080.1	19603269	.	G	A	.	.	MAF_INRAE=3.165;MAF_USDA=7.059
NC_035080.1	19603329	.	G	T	.	.	MAF_USDA=1.639
NC_035080.1	19603404	.	G	A	.	.	MAF_INRAE=3.165;MAF_USDA=10.417
NC_035080.1	19603497	.	A	T	.	.	MAF_INRAE=42.405;MAF_USDA=17.059
NC_035080.1	19603646	.	C	T	.	.	MAF_INRAE=15.789
NC_035080.1	19603702	.	G	T	.	.	MAF_INRAE=2.5
NC_035080.1	19603725	.	T	G	.	.	MAF_USDA=5.738
NC_035080.1	19603731	.	T	G	.	.	MAF_USDA=5.738
NC_035080.1	19603747	.	G	A	.	.	MAF_INRAE=42.405;MAF_USDA=15.882
NC_035080.1	19603869	.	G	A	.	.	MAF_USDA=4.918
NC_035080.1	19603872	.	G	A	.	.	MAF_USDA=2.459
NC_035080.1	19603961	.	T	A	.	.	MAF_INRAE=32.278;MAF_USDA=21.765
NC_035080.1	19603990	.	T	C	.	.	MAF_USDA=11.475
NC_035080.1	19604023	.	T	G	.	.	MAF_USDA=18.852
NC_035080.1	19604088	.	G	T	.	.	MAF_USDA=2.459
NC_035080.1	19604090	.	A	T	.	.	MAF_USDA=1.639
NC_035080.1	19604314	.	T	C	.	.	MAF_USDA=21.176
NC_035080.1	19604391	.	C	A	.	.	MAF_USDA=2.459
NC_035080.1	19604412	.	G	T	.	.	MAF_USDA=1.639
NC_035080.1	19604427	.	T	G	.	.	MAF_USDA=1.639
NC_035080.1	19604448	.	G	A	.	.	MAF_USDA=5.738
NC_035080.1	19604617	.	A	C	.	.	MAF_USDA=1.639
NC_035080.1	19604627	.	A	T	.	.	MAF_USDA=1.639
NC_035080.1	19604646	.	G	A	.	.	MAF_USDA=11.475
NC_035080.1	19604661	.	G	A	.	.	MAF_INRAE=10.759;MAF_USDA=22.941
NC_035080.1	19604676	.	T	G	.	.	MAF_INRAE=42.405;MAF_USDA=17.647
NC_035080.1	19604686	.	A	C	.	.	MAF_INRAE=42.405;MAF_USDA=17.647
NC_035080.1	19604711	.	A	G	.	.	MAF_INRAE=10.759;MAF_USDA=21.176
NC_035080.1	19604716	.	T	C	.	.	MAF_USDA=18.852
NC_035080.1	19604721	.	G	A	.	.	MAF_USDA=11.475
NC_035080.1	19604729	.	A	G	.	.	MAF_USDA=1.639
NC_035080.1	19604911	.	C	G	.	.	MAF_USDA=6.557
NC_035080.1	19604986	.	G	A	.	.	MAF_INRAE=31.013;MAF_USDA=41.176
NC_035080.1	19605146	.	A	G	.	.	MAF_USDA=5.738
NC_035080.1	19605162	.	C	T	.	.	MAF_USDA=4.918
NC_035080.1	19605294	.	G	A	.	.	MAF_INRAE=42.405;MAF_USDA=17.647
NC_035080.1	19605373	.	C	T	.	.	MAF_INRAE=42.405;MAF_USDA=16.471
NC_035080.1	19605381	.	C	G	.	.	MAF_INRAE=42.405;MAF_USDA=21.176
NC_035080.1	19605619	.	T	A	.	.	MAF_INRAE=31.646;MAF_USDA=21.176
NC_035080.1	19605673	.	C	T	.	.	MAF_USDA=13.934
NC_035080.1	19605678	.	C	A	.	.	MAF_USDA=1.639
NC_035080.1	19605780	.	T	C	.	.	MAF_USDA=1.639
NC_035080.1	19605980	.	T	A	.	.	MAF_INRAE=3.165;MAF_USDA=6.471
NC_035080.1	19606215	.	C	A	.	.	MAF_INRAE=42.405;MAF_USDA=27.049
NC_035080.1	19606219	.	T	G	.	.	MAF_INRAE=3.165;MAF_USDA=5.738
NC_035080.1	19606362	.	T	A	.	.	MAF_USDA=2.586
NC_035080.1	19606494	.	C	T	.	.	MAF_USDA=48.276
NC_035080.1	19606495	.	T	A	.	.	MAF_USDA=48.276
NC_035080.1	19606589	.	G	A	.	.	MAF_USDA=12.931
NC_035080.1	19606597	.	T	G	.	.	MAF_INRAE=38.608;MAF_USDA=19.828
NC_035080.1	19606741	.	A	G	.	.	MAF_USDA=7.377
NC_035080.1	19606767	.	C	A	.	.	MAF_INRAE=10.759;MAF_USDA=18.235
NC_035080.1	19606955	.	A	T	.	.	MAF_INRAE=42.405;MAF_USDA=12.353
NC_035080.1	19607023	.	T	G	.	.	MAF_INRAE=43.671;MAF_USDA=18.824
NC_035080.1	19607024	.	G	A	.	.	MAF_USDA=9.016
NC_035080.1	19607035	.	G	T	.	.	MAF_USDA=1.639
NC_035080.1	19607044	.	G	C	.	.	MAF_USDA=4.098
NC_035080.1	19607120	.	C	T	.	.	MAF_USDA=4.098
NC_035080.1	19607135	.	A	G	.	.	MAF_INRAE=42.405;MAF_USDA=21.176
NC_035080.1	19607158	.	G	C	.	.	MAF_USDA=18.852
NC_035080.1	19607212	.	G	A	.	.	MAF_INRAE=32.5
NC_035080.1	19607218	.	C	A	.	.	MAF_USDA=4.706
NC_035080.1	19607276	.	G	T	.	.	MAF_INRAE=4.167;MAF_USDA=5.294
NC_035080.1	19607282	.	C	A	.	.	MAF_INRAE=33.333
NC_035080.1	19607336	.	C	T	.	.	MAF_USDA=5.833
NC_035080.1	19607401	.	A	C	.	.	MAF_INRAE=10.759;MAF_USDA=20.238
NC_035080.1	19607524	.	A	G	.	.	MAF_INRAE=10.759;MAF_USDA=16.867
NC_035080.1	19607663	.	T	A	.	.	MAF_USDA=4.762
NC_035080.1	19607737	.	T	C	.	.	MAF_INRAE=10.759;MAF_USDA=22.024
NC_035080.1	19607966	.	C	T	.	.	MAF_USDA=2.5
NC_035080.1	19607979	.	A	G	.	.	MAF_USDA=19.167
NC_035080.1	19608103	.	G	C	.	.	MAF_INRAE=46.203;MAF_USDA=7.738
NC_035080.1	19608164	.	T	A	.	.	MAF_USDA=20.0
NC_035080.1	19608181	.	A	T	.	.	MAF_USDA=7.5
NC_035080.1	19608193	.	C	T	.	.	MAF_USDA=2.5
NC_035080.1	19608201	.	G	A	.	.	MAF_INRAE=8.333
NC_035080.1	19608237	.	G	A	.	.	MAF_USDA=5.0
NC_035080.1	19608248	.	G	A	.	.	MAF_INRAE=33.333
NC_035080.1	19608276	.	G	A	.	.	MAF_INRAE=10.759;MAF_USDA=17.262
NC_035080.1	19608301	.	C	T	.	.	MAF_USDA=5.932
NC_035080.1	19608419	.	T	C	.	.	MAF_USDA=5.833
NC_035080.1	19608474	.	A	G	.	.	MAF_USDA=1.667
NC_035080.1	19608503	.	A	G	.	.	MAF_USDA=1.667
NC_035080.1	19608633	.	G	A	.	.	MAF_INRAE=31.646;MAF_USDA=40.476
NC_035080.1	19608709	.	A	T	.	.	MAF_INRAE=31.013;MAF_USDA=21.429
NC_035080.1	19608806	.	C	A	.	.	MAF_INRAE=8.861
NC_035080.1	19608894	.	T	C	.	.	MAF_INRAE=10.759;MAF_USDA=42.262
NC_035080.1	19608915	.	G	A	.	.	MAF_USDA=4.167
NC_035080.1	19608957	.	T	G	.	.	MAF_USDA=1.667
NC_035080.1	19609057	.	A	C	.	.	MAF_USDA=4.167
NC_035080.1	19609078	.	C	T	.	.	MAF_USDA=2.5
NC_035080.1	19609135	.	G	T	.	.	MAF_INRAE=10.759;MAF_USDA=22.024
NC_035080.1	19609148	.	C	A	.	.	MAF_USDA=12.5
NC_035080.1	19609157	.	A	T	.	.	MAF_USDA=1.667
NC_035080.1	19609170	.	C	T	.	.	MAF_INRAE=31.646;MAF_USDA=40.476
NC_035080.1	19609171	.	G	A	.	.	MAF_USDA=5.0
NC_035080.1	19609207	.	A	G	.	.	MAF_INRAE=33.333
NC_035080.1	19609213	.	G	T	.	.	MAF_INRAE=31.646;MAF_USDA=40.476
NC_035080.1	19609279	.	G	C	.	.	MAF_USDA=1.667
NC_035080.1	19609344	.	G	T	.	.	MAF_USDA=2.5
NC_035080.1	19609347	.	A	C	.	.	MAF_USDA=4.762
NC_035080.1	19609379	.	C	T	.	.	MAF_INRAE=10.127;MAF_USDA=22.024
NC_035080.1	19609380	.	A	T	.	.	MAF_INRAE=11.667;MAF_USDA=22.024
NC_035080.1	19609403	.	T	G	.	.	MAF_INRAE=10.127;MAF_USDA=22.024
NC_035080.1	19609405	.	G	T	.	.	MAF_INRAE=11.667;MAF_USDA=22.024
NC_035080.1	19609413	.	C	A	.	.	MAF_USDA=4.167
NC_035080.1	19609416	.	G	T	.	.	MAF_INRAE=10.127;MAF_USDA=22.619
NC_035080.1	19609491	.	C	T	.	.	MAF_USDA=6.667
NC_035080.1	19609492	.	G	A	.	.	MAF_INRAE=10.127;MAF_USDA=22.619
NC_035080.1	19609567	.	A	T	.	.	MAF_USDA=5.833
NC_035080.1	19609569	.	T	G	.	.	MAF_USDA=1.667
NC_035080.1	19609577	.	C	T	.	.	MAF_INRAE=31.646;MAF_USDA=39.881
NC_035080.1	19609667	.	C	A	.	.	MAF_USDA=5.833
NC_035080.1	19609792	.	G	A	.	.	MAF_USDA=1.695
NC_035080.1	19609804	.	A	G	.	.	MAF_INRAE=10.127;MAF_USDA=22.892
NC_035080.1	19609881	.	T	G	.	.	MAF_INRAE=4.167;MAF_USDA=5.294
NC_035080.1	19609891	.	G	T	.	.	MAF_USDA=2.459
NC_035080.1	19609912	.	T	C	.	.	MAF_USDA=17.213
NC_035080.1	19609920	.	A	T	.	.	MAF_INRAE=44.937;MAF_USDA=7.647
NC_035080.1	19609939	.	C	T	.	.	MAF_USDA=1.667
NC_035080.1	19609984	.	C	T	.	.	MAF_USDA=15.06
NC_035080.1	19610027	.	C	T	.	.	MAF_USDA=1.695
NC_035080.1	19610061	.	A	C	.	.	MAF_USDA=4.237
NC_035080.1	19610064	.	T	C	.	.	MAF_INRAE=15.789
NC_035080.1	19610134	.	T	A	.	.	MAF_INRAE=31.646;MAF_USDA=44.578
NC_035080.1	19610136	.	C	A	.	.	MAF_USDA=1.695
NC_035080.1	19610144	.	T	G	.	.	MAF_INRAE=31.646;MAF_USDA=38.554
NC_035080.1	19610180	.	C	A	.	.	MAF_INRAE=8.333
NC_035080.1	19610185	.	A	C	.	.	MAF_INRAE=2.5
NC_035080.1	19610233	.	T	C	.	.	MAF_USDA=2.5
NC_035080.1	19610234	.	G	T	.	.	MAF_INRAE=10.127;MAF_USDA=23.81
NC_035080.1	19610312	.	A	T	.	.	MAF_USDA=2.459
NC_035080.1	19610319	.	A	T	.	.	MAF_INRAE=44.937;MAF_USDA=7.059
NC_035080.1	19610350	.	T	G	.	.	MAF_USDA=1.639
NC_035080.1	19610365	.	T	A	.	.	MAF_INRAE=4.167;MAF_USDA=7.377
NC_035080.1	19610380	.	C	T	.	.	MAF_USDA=4.918
NC_035080.1	19610412	.	G	T	.	.	MAF_INRAE=10.127;MAF_USDA=17.647
NC_035080.1	19610418	.	C	T	.	.	MAF_INRAE=31.646;MAF_USDA=40.588
NC_035080.1	19610601	.	C	T	.	.	MAF_INRAE=42.405;MAF_USDA=27.083
NC_035080.1	19610709	.	C	A	.	.	MAF_USDA=3.279
NC_035080.1	19610972	.	G	T	.	.	MAF_INRAE=15.19;MAF_USDA=7.377
NC_035080.1	19611014	.	A	G	.	.	MAF_INRAE=46.835;MAF_USDA=6.471
NC_035080.1	19611037	.	G	A	.	.	MAF_USDA=15.882
NC_035080.1	19611080	.	C	A	.	.	MAF_USDA=7.377
NC_035080.1	19611197	.	T	C	.	.	MAF_USDA=16.393
NC_035080.1	19611345	.	A	T	.	.	MAF_USDA=13.934
NC_035080.1	19611347	.	T	A	.	.	MAF_USDA=9.016
NC_035080.1	19611554	.	G	A	.	.	MAF_USDA=3.279
NC_035080.1	19611615	.	T	A	.	.	MAF_INRAE=45.57;MAF_USDA=7.059
NC_035080.1	19611698	.	T	G	.	.	MAF_USDA=14.754
NC_035080.1	19611782	.	T	G	.	.	MAF_USDA=10.656
NC_035080.1	19611837	.	A	C	.	.	MAF_INRAE=31.013;MAF_USDA=22.941
NC_035080.1	19611909	.	A	C	.	.	MAF_INRAE=4.167;MAF_USDA=9.412
NC_035080.1	19611969	.	G	T	.	.	MAF_USDA=9.836
NC_035080.1	19611985	.	G	T	.	.	MAF_USDA=1.639
NC_035080.1	19612002	.	C	T	.	.	MAF_INRAE=3.165;MAF_USDA=6.471
NC_035080.1	19612032	.	G	A	.	.	MAF_USDA=14.754
NC_035080.1	19612133	.	G	T	.	.	MAF_USDA=11.176
NC_035080.1	19612160	.	T	G	.	.	MAF_USDA=1.639
NC_035080.1	19612179	.	A	T	.	.	MAF_INRAE=4.167;MAF_USDA=5.294
NC_035080.1	19612193	.	G	T	.	.	MAF_INRAE=4.167;MAF_USDA=5.294
NC_035080.1	19612204	.	G	T	.	.	MAF_USDA=9.836
NC_035080.1	19612230	.	G	A	.	.	MAF_INRAE=45.57;MAF_USDA=7.059
NC_035080.1	19612272	.	A	C	.	.	MAF_INRAE=10.759;MAF_USDA=39.412
NC_035080.1	19612298	.	T	G	.	.	MAF_INRAE=3.165;MAF_USDA=6.471
NC_035080.1	19612345	.	T	C	.	.	MAF_USDA=10.588
NC_035080.1	19612410	.	A	G	.	.	MAF_INRAE=46.835;MAF_USDA=8.235
NC_035080.1	19612445	.	C	A	.	.	MAF_INRAE=15.833;MAF_USDA=1.639
NC_035080.1	19612785	.	T	C	.	.	MAF_USDA=34.706
NC_035080.1	19612890	.	C	T	.	.	MAF_USDA=10.656
NC_035080.1	19613017	.	C	T	.	.	MAF_USDA=4.118
NC_035080.1	19613105	.	C	T	.	.	MAF_INRAE=45.57;MAF_USDA=11.176
NC_035080.1	19613233	.	C	T	.	.	MAF_USDA=4.118
NC_035080.1	19613271	.	A	C	.	.	MAF_USDA=1.639
NC_035080.1	19613337	.	T	A	.	.	MAF_USDA=9.016
NC_035080.1	19613435	.	T	C	.	.	MAF_INRAE=45.57;MAF_USDA=7.059
NC_035080.1	19613474	.	A	T	.	.	MAF_USDA=1.639
NC_035080.1	19613693	.	T	C	.	.	MAF_INRAE=45.57;MAF_USDA=11.765
NC_035080.1	19613739	.	C	A	.	.	MAF_INRAE=31.646;MAF_USDA=20.588
NC_035080.1	19613742	.	G	A	.	.	MAF_INRAE=31.646;MAF_USDA=41.765
NC_035080.1	19613969	.	G	T	.	.	MAF_USDA=3.279
NC_035080.1	19614018	.	G	A	.	.	MAF_USDA=4.098
NC_035080.1	19614087	.	C	T	.	.	MAF_USDA=2.459
NC_035080.1	19614313	.	G	T	.	.	MAF_INRAE=45.57;MAF_USDA=8.824
NC_035080.1	19614338	.	G	A	.	.	MAF_USDA=1.639
NC_035080.1	19614362	.	A	T	.	.	MAF_USDA=7.647
NC_035080.1	19614485	.	C	T	.	.	MAF_INRAE=45.57;MAF_USDA=7.059
NC_035080.1	19614531	.	T	A	.	.	MAF_USDA=9.836
NC_035080.1	19614542	.	C	T	.	.	MAF_USDA=1.639
NC_035080.1	19614587	.	C	A	.	.	MAF_USDA=9.836
NC_035080.1	19614628	.	C	T	.	.	MAF_INRAE=4.167;MAF_USDA=9.412
NC_035080.1	19614644	.	A	T	.	.	MAF_INRAE=45.57;MAF_USDA=12.941
NC_035080.1	19614722	.	G	T	.	.	MAF_INRAE=8.861;MAF_USDA=1.639
NC_035080.1	19614800	.	C	T	.	.	MAF_INRAE=31.013;MAF_USDA=22.941
NC_035080.1	19614921	.	G	A	.	.	MAF_INRAE=45.57;MAF_USDA=6.471
NC_035080.1	19615130	.	G	T	.	.	MAF_USDA=1.639
NC_035080.1	19615193	.	G	C	.	.	MAF_USDA=2.459
NC_035080.1	19615338	.	A	G	.	.	MAF_USDA=1.639
NC_035080.1	19615492	.	A	C	.	.	MAF_USDA=8.333
NC_035080.1	19615542	.	G	T	.	.	MAF_USDA=1.639
NC_035080.1	19615580	.	C	T	.	.	MAF_USDA=4.098
NC_035080.1	19615583	.	A	T	.	.	MAF_INRAE=4.167;MAF_USDA=1.639
NC_035080.1	19615717	.	T	G	.	.	MAF_USDA=4.918
NC_035080.1	19615831	.	A	C	.	.	MAF_INRAE=31.646;MAF_USDA=41.071
NC_035080.1	19615920	.	A	T	.	.	MAF_USDA=4.918
NC_035080.1	19616031	.	T	C	.	.	MAF_INRAE=10.759;MAF_USDA=41.667
NC_035080.1	19616298	.	T	C	.	.	MAF_INRAE=4.167;MAF_USDA=10.0
NC_035080.1	19616428	.	T	C	.	.	MAF_USDA=1.639
NC_035080.1	19616435	.	G	C	.	.	MAF_INRAE=10.759;MAF_USDA=17.647
NC_035080.1	19616463	.	A	G	.	.	MAF_USDA=1.639
NC_035080.1	19616465	.	G	T	.	.	MAF_INRAE=45.57;MAF_USDA=10.588
NC_035080.1	19616527	.	T	A	.	.	MAF_USDA=13.934
NC_035080.1	19616589	.	T	A	.	.	MAF_INRAE=10.759;MAF_USDA=18.824
NC_035080.1	19616625	.	T	C	.	.	MAF_USDA=2.459
NC_035080.1	19616788	.	A	C	.	.	MAF_INRAE=31.646;MAF_USDA=41.176
NC_035080.1	19616826	.	T	C	.	.	MAF_USDA=1.639
NC_035080.1	19616829	.	T	C	.	.	MAF_USDA=1.639
NC_035080.1	19616845	.	T	G	.	.	MAF_USDA=1.639
NC_035080.1	19616858	.	G	A	.	.	MAF_INRAE=4.167;MAF_USDA=5.294
NC_035080.1	19617276	.	T	G	.	.	MAF_USDA=9.836
NC_035080.1	19617300	.	C	A	.	.	MAF_INRAE=31.646;MAF_USDA=42.941
NC_035080.1	19617321	.	A	C	.	.	MAF_USDA=4.918
NC_035080.1	19617390	.	G	A	.	.	MAF_INRAE=4.167;MAF_USDA=5.294
NC_035080.1	19617564	.	G	A	.	.	MAF_USDA=13.115
NC_035080.1	19617587	.	C	T	.	.	MAF_USDA=11.475
NC_035080.1	19617785	.	T	A	.	.	MAF_USDA=9.836
NC_035080.1	19617796	.	A	T	.	.	MAF_INRAE=46.203;MAF_USDA=8.235
NC_035080.1	19617965	.	C	G	.	.	MAF_INRAE=46.203;MAF_USDA=6.471
NC_035080.1	19618037	.	C	T	.	.	MAF_INRAE=46.203;MAF_USDA=6.471
NC_035080.1	19618190	.	C	T	.	.	MAF_USDA=9.016
NC_035080.1	19618217	.	C	T	.	.	MAF_USDA=1.639
NC_035080.1	19618234	.	A	G	.	.	MAF_INRAE=43.671;MAF_USDA=17.059
NC_035080.1	19618248	.	A	G	.	.	MAF_USDA=8.333
NC_035080.1	19618536	.	C	T	.	.	MAF_USDA=9.836
NC_035080.1	19618539	.	T	C	.	.	MAF_USDA=5.738
NC_035080.1	19618597	.	G	A	.	.	MAF_USDA=4.918
NC_035080.1	19618629	.	T	C	.	.	MAF_USDA=6.557
NC_035080.1	19618646	.	C	T	.	.	MAF_INRAE=4.167;MAF_USDA=5.882
NC_035080.1	19618744	.	G	A	.	.	MAF_INRAE=3.165;MAF_USDA=6.471
NC_035080.1	19618762	.	C	T	.	.	MAF_USDA=15.294
NC_035080.1	19618860	.	G	A	.	.	MAF_INRAE=10.759;MAF_USDA=18.235
NC_035080.1	19618997	.	C	A	.	.	MAF_USDA=4.167
NC_035080.1	19619118	.	C	T	.	.	MAF_USDA=40.0
NC_035080.1	19619323	.	C	T	.	.	MAF_INRAE=3.165;MAF_USDA=11.765
NC_035080.1	19619379	.	C	A	.	.	MAF_INRAE=33.333
NC_035080.1	19619399	.	C	T	.	.	MAF_USDA=4.918
NC_035080.1	19619415	.	C	T	.	.	MAF_INRAE=29.114;MAF_USDA=5.294
NC_035080.1	19619438	.	G	A	.	.	MAF_INRAE=33.333
NC_035080.1	19619613	.	A	C	.	.	MAF_USDA=1.639
NC_035080.1	19619614	.	T	A	.	.	MAF_USDA=1.639
NC_035080.1	19619633	.	A	G	.	.	MAF_INRAE=33.333
NC_035080.1	19619637	.	G	A	.	.	MAF_USDA=3.279
NC_035080.1	19619639	.	G	T	.	.	MAF_USDA=1.639
NC_035080.1	19619641	.	A	G	.	.	MAF_USDA=1.639
NC_035080.1	19619652	.	A	C	.	.	MAF_INRAE=10.759;MAF_USDA=17.647
NC_035080.1	19619708	.	T	G	.	.	MAF_USDA=5.738
NC_035080.1	19619715	.	T	C	.	.	MAF_USDA=9.016
NC_035080.1	19619808	.	G	A	.	.	MAF_INRAE=5.263
NC_035080.1	19619833	.	T	C,A	.	.	MAF_INRAE=21.053
NC_035080.1	19619838	.	T	G	.	.	MAF_USDA=3.279
NC_035080.1	19619845	.	G	A	.	.	MAF_USDA=29.412
NC_035080.1	19619849	.	T	G	.	.	MAF_USDA=28.824
NC_035080.1	19619850	.	T	G	.	.	MAF_USDA=28.824
NC_035080.1	19619851	.	G	A	.	.	MAF_USDA=29.412
NC_035080.1	19619856	.	T	A	.	.	MAF_USDA=30.0
NC_035080.1	19619910	.	A	T	.	.	MAF_USDA=2.459
NC_035080.1	19619916	.	C	T	.	.	MAF_USDA=2.459
NC_035080.1	19619944	.	G	A	.	.	MAF_USDA=1.667
NC_035080.1	19619956	.	G	A	.	.	MAF_USDA=6.557
NC_035080.1	19619960	.	C	A	.	.	MAF_USDA=3.279
NC_035080.1	19619967	.	G	A	.	.	MAF_INRAE=4.167;MAF_USDA=10.588
NC_035080.1	19619981	.	T	C	.	.	MAF_USDA=2.459
NC_035080.1	19620048	.	G	T	.	.	MAF_INRAE=21.053;MAF_USDA=20.833
NC_035080.1	19623810	.	T	C	.	.	MAF_USDA=10.833
NC_035080.1	19623921	.	A	C	.	.	MAF_INRAE=32.278;MAF_USDA=12.941
NC_035080.1	19623930	.	G	T	.	.	MAF_INRAE=4.167;MAF_USDA=6.471
NC_035080.1	19624095	.	C	A	.	.	MAF_USDA=4.918
NC_035080.1	19624131	.	T	C	.	.	MAF_USDA=9.016
NC_035080.1	19625212	.	A	G	.	.	MAF_USDA=10.0
NC_035080.1	19625236	.	C	T	.	.	MAF_USDA=1.639
NC_035080.1	19625253	.	C	T	.	.	MAF_USDA=1.639
NC_035080.1	19625366	.	T	A	.	.	MAF_USDA=3.279
NC_035080.1	19625394	.	A	T	.	.	MAF_USDA=13.115
NC_035080.1	19625606	.	T	C	.	.	MAF_INRAE=32.5
NC_035080.1	19625621	.	T	C	.	.	MAF_INRAE=4.167;MAF_USDA=5.357
NC_035080.1	19625672	.	T	G	.	.	MAF_USDA=11.667
NC_035080.1	19625942	.	T	C	.	.	MAF_USDA=5.738
NC_035080.1	19626133	.	C	G	.	.	MAF_INRAE=29.114;MAF_USDA=6.471
NC_035080.1	19626146	.	T	A	.	.	MAF_INRAE=29.114;MAF_USDA=28.235
NC_035080.1	19626180	.	G	A	.	.	MAF_USDA=4.918
NC_035080.1	19626239	.	C	T	.	.	MAF_INRAE=10.127;MAF_USDA=15.882
NC_035080.1	19626243	.	T	G	.	.	MAF_USDA=14.118
NC_035080.1	19626289	.	A	C	.	.	MAF_INRAE=31.667
NC_035080.1	19626291	.	A	G	.	.	MAF_INRAE=31.667
NC_035080.1	19626501	.	A	G	.	.	MAF_INRAE=9.494;MAF_USDA=15.882
NC_035080.1	19626534	.	A	C	.	.	MAF_INRAE=45.57;MAF_USDA=23.529
NC_035080.1	19626536	.	C	A	.	.	MAF_USDA=7.377
NC_035080.1	19626631	.	A	G	.	.	MAF_INRAE=3.165;MAF_USDA=7.059
NC_035080.1	19626638	.	G	A	.	.	MAF_INRAE=29.114;MAF_USDA=21.176
NC_035080.1	19626680	.	C	A	.	.	MAF_INRAE=30.833
NC_035080.1	19626777	.	C	T	.	.	MAF_INRAE=8.228;MAF_USDA=4.706
NC_035080.1	19626831	.	C	A	.	.	MAF_USDA=1.639
NC_035080.1	19626840	.	A	C	.	.	MAF_INRAE=32.5
NC_035080.1	19626841	.	C	A	.	.	MAF_INRAE=32.5
NC_035080.1	19626887	.	A	G	.	.	MAF_USDA=11.475
NC_035080.1	19626921	.	G	A	.	.	MAF_USDA=5.294
NC_035080.1	19627042	.	G	A	.	.	MAF_INRAE=5.833;MAF_USDA=8.824
NC_035080.1	19627170	.	A	C	.	.	MAF_USDA=11.475
NC_035080.1	19627256	.	G	T	.	.	MAF_USDA=10.656
NC_035080.1	19627264	.	C	T	.	.	MAF_INRAE=9.494;MAF_USDA=15.882
NC_035080.1	19627292	.	G	A	.	.	MAF_INRAE=8.861
NC_035080.1	19627378	.	G	A	.	.	MAF_INRAE=31.667
NC_035080.1	19627428	.	G	A	.	.	MAF_INRAE=10.833;MAF_USDA=1.639
NC_035080.1	19627616	.	T	G	.	.	MAF_INRAE=8.228;MAF_USDA=10.417
NC_035080.1	19627694	.	T	G	.	.	MAF_INRAE=7.595;MAF_USDA=35.294
NC_035080.1	19627774	.	C	G	.	.	MAF_INRAE=5.263
NC_035080.1	19627828	.	G	A	.	.	MAF_INRAE=9.494;MAF_USDA=15.882
NC_035080.1	19627831	.	C	A	.	.	MAF_USDA=11.475
NC_035080.1	19627840	.	G	A	.	.	MAF_INRAE=10.833;MAF_USDA=41.667
NC_035080.1	19627848	.	G	T	.	.	MAF_INRAE=28.481;MAF_USDA=14.118
NC_035080.1	19627923	.	C	T	.	.	MAF_USDA=4.918
NC_035080.1	19627924	.	A	C	.	.	MAF_USDA=5.738
NC_035080.1	19627976	.	A	G	.	.	MAF_USDA=4.098
NC_035080.1	19627982	.	G	A	.	.	MAF_USDA=4.918
NC_035080.1	19627991	.	A	G	.	.	MAF_USDA=4.918
NC_035080.1	19627996	.	C	A	.	.	MAF_USDA=2.459
NC_035080.1	19628003	.	G	A	.	.	MAF_USDA=6.557
NC_035080.1	19628004	.	A	T	.	.	MAF_USDA=9.016
NC_035080.1	19628005	.	G	A	.	.	MAF_USDA=9.016
NC_035080.1	19628042	.	A	G	.	.	MAF_USDA=3.279
NC_035080.1	19628066	.	G	T	.	.	MAF_USDA=3.279
NC_035080.1	19628070	.	G	T	.	.	MAF_INRAE=26.316
NC_035080.1	19628111	.	C	T	.	.	MAF_INRAE=27.848;MAF_USDA=13.529
NC_035080.1	19628150	.	C	A	.	.	MAF_USDA=12.295
NC_035080.1	19628230	.	G	A	.	.	MAF_INRAE=29.747;MAF_USDA=5.882
NC_035080.1	19628258	.	T	C	.	.	MAF_USDA=4.098
NC_035080.1	19628266	.	C	T	.	.	MAF_INRAE=5.833;MAF_USDA=8.824
NC_035080.1	19628328	.	C	T	.	.	MAF_INRAE=9.494;MAF_USDA=16.471
NC_035080.1	19628365	.	T	A	.	.	MAF_USDA=2.459
NC_035080.1	19628401	.	T	G	.	.	MAF_INRAE=32.5
NC_035080.1	19628461	.	A	G	.	.	MAF_USDA=13.529
NC_035080.1	19628486	.	C	T	.	.	MAF_INRAE=27.5;MAF_USDA=22.941
NC_035080.1	19628494	.	G	A	.	.	MAF_INRAE=4.167;MAF_USDA=12.5
NC_035080.1	19628513	.	G	A	.	.	MAF_USDA=4.918
NC_035080.1	19628517	.	C	T	.	.	MAF_INRAE=9.494;MAF_USDA=17.647
NC_035080.1	19628539	.	C	G	.	.	MAF_USDA=4.918
NC_035080.1	19628592	.	C	T	.	.	MAF_INRAE=29.114;MAF_USDA=5.882
NC_035080.1	19628617	.	A	G	.	.	MAF_INRAE=1.667;MAF_USDA=7.059
NC_035080.1	19628647	.	C	T	.	.	MAF_INRAE=38.608;MAF_USDA=22.941
NC_035080.1	19628692	.	G	A	.	.	MAF_USDA=7.377
NC_035080.1	19628704	.	G	C	.	.	MAF_INRAE=32.5
NC_035080.1	19628750	.	T	G	.	.	MAF_INRAE=28.481;MAF_USDA=30.0
NC_035080.1	19628843	.	T	C	.	.	MAF_USDA=1.639
NC_035080.1	19628931	.	A	T	.	.	MAF_INRAE=38.608;MAF_USDA=24.706
NC_035080.1	19628984	.	C	A	.	.	MAF_USDA=5.738
NC_035080.1	19629025	.	A	T	.	.	MAF_INRAE=29.114;MAF_USDA=9.524
NC_035080.1	19629125	.	T	G	.	.	MAF_INRAE=25.949;MAF_USDA=34.706
NC_035080.1	19629158	.	A	G	.	.	MAF_INRAE=17.5;MAF_USDA=3.279
NC_035080.1	19629227	.	G	A	.	.	MAF_INRAE=8.228;MAF_USDA=4.706
NC_035080.1	19629338	.	T	A	.	.	MAF_USDA=10.656
NC_035080.1	19629340	.	T	G	.	.	MAF_INRAE=42.405;MAF_USDA=36.471
NC_035080.1	19629377	.	T	C	.	.	MAF_USDA=9.836
NC_035080.1	19629378	.	G	T	.	.	MAF_USDA=9.836
NC_035080.1	19629565	.	A	G	.	.	MAF_INRAE=32.911;MAF_USDA=29.412
NC_035080.1	19629659	.	C	A	.	.	MAF_USDA=4.167
NC_035080.1	19629702	.	T	C	.	.	MAF_INRAE=3.165;MAF_USDA=7.059
NC_035080.1	19629724	.	G	A	.	.	MAF_INRAE=3.165;MAF_USDA=6.471
NC_035080.1	19629738	.	G	A	.	.	MAF_USDA=4.918
NC_035080.1	19629826	.	G	C	.	.	MAF_INRAE=46.835;MAF_USDA=15.294
NC_035080.1	19629845	.	C	T	.	.	MAF_INRAE=46.835;MAF_USDA=13.529
NC_035080.1	19630002	.	C	A	.	.	MAF_USDA=43.75
NC_035080.1	19630014	.	G	T	.	.	MAF_USDA=37.705
NC_035080.1	19630057	.	A	T	.	.	MAF_INRAE=3.165;MAF_USDA=27.869
NC_035080.1	19630148	.	G	T	.	.	MAF_INRAE=36.709;MAF_USDA=39.412
NC_035080.1	19630289	.	C	A	.	.	MAF_INRAE=29.114;MAF_USDA=5.882
NC_035080.1	19630373	.	T	A	.	.	MAF_INRAE=38.608;MAF_USDA=48.214
NC_035080.1	19630407	.	T	C	.	.	MAF_INRAE=12.658;MAF_USDA=37.647
NC_035080.1	19630436	.	T	C	.	.	MAF_INRAE=13.924;MAF_USDA=34.118
NC_035080.1	19630450	.	C	A	.	.	MAF_INRAE=9.494;MAF_USDA=22.353
NC_035080.1	19630454	.	T	G	.	.	MAF_USDA=6.557
NC_035080.1	19630455	.	T	C	.	.	MAF_INRAE=29.114;MAF_USDA=6.471
NC_035080.1	19630483	.	G	A	.	.	MAF_INRAE=34.167
NC_035080.1	19630526	.	A	T	.	.	MAF_INRAE=27.215;MAF_USDA=10.417
NC_035080.1	19630605	.	G	T	.	.	MAF_INRAE=29.747;MAF_USDA=9.412
NC_035080.1	19630609	.	A	G	.	.	MAF_INRAE=4.167;MAF_USDA=5.294
NC_035080.1	19630622	.	C	T	.	.	MAF_USDA=5.738
NC_035080.1	19630646	.	T	C	.	.	MAF_USDA=7.377
NC_035080.1	19630692	.	T	G	.	.	MAF_INRAE=2.5;MAF_USDA=2.941
NC_035080.1	19630788	.	A	T	.	.	MAF_INRAE=5.833;MAF_USDA=7.647
NC_035080.1	19630800	.	G	A	.	.	MAF_INRAE=3.165;MAF_USDA=11.176
NC_035080.1	19630836	.	T	G	.	.	MAF_USDA=1.639
NC_035080.1	19630846	.	A	G	.	.	MAF_USDA=6.25
NC_035080.1	19630909	.	T	C	.	.	MAF_USDA=7.377
NC_035080.1	19630912	.	G	T	.	.	MAF_USDA=11.765
NC_035080.1	19630923	.	C	T	.	.	MAF_INRAE=9.167
NC_035080.1	19630960	.	A	G	.	.	MAF_USDA=5.738
NC_035080.1	19630990	.	T	A	.	.	MAF_USDA=1.639
NC_035080.1	19631076	.	G	A	.	.	MAF_INRAE=7.595;MAF_USDA=22.353
NC_035080.1	19631115	.	C	A	.	.	MAF_USDA=1.639
NC_035080.1	19631144	.	A	G	.	.	MAF_USDA=42.941
NC_035080.1	19631160	.	C	T	.	.	MAF_USDA=4.918
NC_035080.1	19631167	.	T	C	.	.	MAF_USDA=9.016
NC_035080.1	19631191	.	G	C	.	.	MAF_USDA=4.762
NC_035080.1	19631199	.	C	T	.	.	MAF_USDA=46.429
NC_035080.1	19631220	.	C	T	.	.	MAF_USDA=29.412
NC_035080.1	19631239	.	T	G	.	.	MAF_USDA=35.294
NC_035080.1	19631266	.	C	T	.	.	MAF_USDA=41.071
NC_035080.1	19631286	.	A	G	.	.	MAF_USDA=2.459
NC_035080.1	19631287	.	T	C	.	.	MAF_USDA=2.459
NC_035080.1	19631307	.	G	A	.	.	MAF_INRAE=10.759
NC_035080.1	19631343	.	C	A	.	.	MAF_INRAE=37.342;MAF_USDA=41.176
NC_035080.1	19631367	.	T	C	.	.	MAF_INRAE=17.5;MAF_USDA=2.459
NC_035080.1	19631371	.	C	A	.	.	MAF_USDA=4.918
NC_035080.1	19631440	.	A	G	.	.	MAF_INRAE=3.165;MAF_USDA=35.294
NC_035080.1	19631494	.	T	G	.	.	MAF_USDA=1.639
NC_035080.1	19631536	.	G	A	.	.	MAF_INRAE=39.167;MAF_USDA=7.647
NC_035080.1	19631577	.	C	T	.	.	MAF_INRAE=17.5
NC_035080.1	19631591	.	G	T	.	.	MAF_INRAE=10.526;MAF_USDA=38.824
NC_035080.1	19631610	.	A	G	.	.	MAF_INRAE=5.263;MAF_USDA=25.0
NC_035080.1	19631649	.	C	A	.	.	MAF_USDA=4.918
NC_035080.1	19631721	.	G	A	.	.	MAF_INRAE=29.114;MAF_USDA=5.882
NC_035080.1	19631849	.	G	A	.	.	MAF_USDA=4.918
NC_035080.1	19631892	.	G	A	.	.	MAF_INRAE=3.797;MAF_USDA=30.0
NC_035080.1	19631912	.	G	T	.	.	MAF_INRAE=39.873;MAF_USDA=7.059
NC_035080.1	19631922	.	G	T	.	.	MAF_USDA=6.557
NC_035080.1	19631924	.	G	A	.	.	MAF_INRAE=39.873;MAF_USDA=38.235
NC_035080.1	19631946	.	T	C	.	.	MAF_USDA=4.098
NC_035080.1	19631955	.	A	C	.	.	MAF_USDA=13.115
NC_035080.1	19632008	.	C	A	.	.	MAF_INRAE=19.62;MAF_USDA=22.917
NC_035080.1	19632013	.	T	A	.	.	MAF_INRAE=3.165;MAF_USDA=22.917
NC_035080.1	19632114	.	C	T	.	.	MAF_USDA=4.098
NC_035080.1	19632118	.	T	G	.	.	MAF_USDA=5.738
NC_035080.1	19632142	.	A	C	.	.	MAF_USDA=5.294
NC_035080.1	19632148	.	C	G	.	.	MAF_INRAE=21.667;MAF_USDA=4.918
NC_035080.1	19632159	.	C	A	.	.	MAF_INRAE=33.333
NC_035080.1	19632212	.	T	C	.	.	MAF_INRAE=39.241;MAF_USDA=41.176
NC_035080.1	19632284	.	C	T	.	.	MAF_USDA=1.639
NC_035080.1	19632296	.	T	A	.	.	MAF_USDA=7.377
NC_035080.1	19632432	.	C	G	.	.	MAF_INRAE=5.263;MAF_USDA=10.417
NC_035080.1	19632443	.	C	T	.	.	MAF_INRAE=39.873;MAF_USDA=42.941
NC_035080.1	19632552	.	T	C	.	.	MAF_USDA=1.639
NC_035080.1	19632568	.	C	A	.	.	MAF_USDA=3.279
NC_035080.1	19632620	.	G	T	.	.	MAF_USDA=4.918
NC_035080.1	19632631	.	C	T	.	.	MAF_USDA=5.738
NC_035080.1	19632656	.	C	T	.	.	MAF_USDA=1.639
NC_035080.1	19632682	.	C	T	.	.	MAF_INRAE=20.886;MAF_USDA=45.833
NC_035080.1	19632713	.	G	A	.	.	MAF_INRAE=33.333
NC_035080.1	19632720	.	C	T	.	.	MAF_INRAE=19.62;MAF_USDA=44.706
NC_035080.1	19632907	.	G	T	.	.	MAF_INRAE=5.263;MAF_USDA=10.417
NC_035080.1	19633025	.	G	A	.	.	MAF_INRAE=3.333
NC_035080.1	19633052	.	G	C	.	.	MAF_INRAE=3.165;MAF_USDA=42.353
NC_035080.1	19633145	.	C	T	.	.	MAF_USDA=4.918
NC_035080.1	19633204	.	A	G	.	.	MAF_USDA=11.176
NC_035080.1	19633418	.	C	T	.	.	MAF_USDA=4.167
NC_035080.1	19633419	.	C	T	.	.	MAF_USDA=4.098
NC_035080.1	19633430	.	C	T	.	.	MAF_INRAE=39.873;MAF_USDA=7.059
NC_035080.1	19633480	.	A	T	.	.	MAF_INRAE=21.667;MAF_USDA=4.918
NC_035080.1	19633494	.	C	T	.	.	MAF_USDA=8.333
NC_035080.1	19633579	.	C	T	.	.	MAF_INRAE=39.873;MAF_USDA=42.353
NC_035080.1	19633653	.	G	T	.	.	MAF_INRAE=10.759
NC_035080.1	19633749	.	C	G	.	.	MAF_USDA=1.639
NC_035080.1	19633786	.	A	G	.	.	MAF_USDA=7.377
NC_035080.1	19633794	.	G	A	.	.	MAF_INRAE=39.873;MAF_USDA=27.647
NC_035080.1	19633889	.	A	T	.	.	MAF_INRAE=5.263;MAF_USDA=10.417
NC_035080.1	19633935	.	G	A	.	.	MAF_USDA=2.459
NC_035080.1	19634115	.	T	A	.	.	MAF_USDA=5.0
NC_035080.1	19634170	.	G	A	.	.	MAF_INRAE=20.833;MAF_USDA=5.0
NC_035080.1	19634251	.	G	A	.	.	MAF_INRAE=19.62;MAF_USDA=46.429
NC_035080.1	19634297	.	G	A	.	.	MAF_INRAE=3.165;MAF_USDA=36.31
NC_035080.1	19634615	.	G	A	.	.	MAF_INRAE=39.873;MAF_USDA=42.353
NC_035080.1	19634717	.	A	C	.	.	MAF_INRAE=3.165;MAF_USDA=32.941
NC_035080.1	19634718	.	T	C	.	.	MAF_USDA=3.279
NC_035080.1	19635014	.	T	C	.	.	MAF_USDA=10.656
NC_035080.1	19635047	.	A	G	.	.	MAF_INRAE=3.165;MAF_USDA=31.176
NC_035080.1	19635069	.	T	C	.	.	MAF_USDA=1.639
NC_035080.1	19635087	.	C	T	.	.	MAF_USDA=15.882
NC_035080.1	19635209	.	T	A	.	.	MAF_USDA=5.738
NC_035080.1	19635249	.	C	T	.	.	MAF_USDA=3.279
NC_035080.1	19635384	.	A	G	.	.	MAF_INRAE=27.848;MAF_USDA=31.967
NC_035080.1	19635461	.	G	A	.	.	MAF_USDA=1.639
NC_035080.1	19635536	.	T	C	.	.	MAF_INRAE=3.165;MAF_USDA=10.588
NC_035080.1	19635649	.	T	A	.	.	MAF_USDA=8.197
NC_035080.1	19635658	.	C	G	.	.	MAF_INRAE=18.987;MAF_USDA=32.353
NC_035080.1	19635688	.	C	G	.	.	MAF_USDA=6.557
NC_035080.1	19635695	.	G	A	.	.	MAF_INRAE=29.747;MAF_USDA=5.882
NC_035080.1	19635761	.	G	T	.	.	MAF_INRAE=3.165;MAF_USDA=28.235
NC_035080.1	19635822	.	G	T	.	.	MAF_INRAE=3.165;MAF_USDA=28.235
NC_035080.1	19635830	.	G	C	.	.	MAF_USDA=1.639
NC_035080.1	19635900	.	A	T	.	.	MAF_INRAE=10.759;MAF_USDA=18.033
NC_035080.1	19635915	.	G	T	.	.	MAF_USDA=8.197
NC_035080.1	19635920	.	A	T	.	.	MAF_USDA=3.279
NC_035080.1	19635951	.	C	T	.	.	MAF_INRAE=3.165;MAF_USDA=10.588
NC_035080.1	19635972	.	A	T	.	.	MAF_INRAE=3.165;MAF_USDA=27.647
NC_035080.1	19635983	.	C	T	.	.	MAF_INRAE=32.911;MAF_USDA=47.059
NC_035080.1	19636042	.	C	T	.	.	MAF_INRAE=39.241;MAF_USDA=26.471
NC_035080.1	19636053	.	C	T	.	.	MAF_INRAE=29.114;MAF_USDA=5.882
NC_035080.1	19636186	.	A	C	.	.	MAF_USDA=4.098
NC_035080.1	19636206	.	A	G	.	.	MAF_USDA=2.459
NC_035080.1	19636242	.	C	G	.	.	MAF_USDA=9.016
NC_035080.1	19636332	.	C	T	.	.	MAF_USDA=1.667
NC_035080.1	19636543	.	C	A	.	.	MAF_USDA=5.738
NC_035080.1	19636544	.	C	A	.	.	MAF_INRAE=27.215;MAF_USDA=24.59
NC_035080.1	19636563	.	T	A	.	.	MAF_INRAE=5.263;MAF_USDA=10.417
NC_035080.1	19636612	.	G	A	.	.	MAF_INRAE=29.747;MAF_USDA=44.048
NC_035080.1	19636621	.	A	G	.	.	MAF_USDA=9.167
NC_035080.1	19636633	.	T	G	.	.	MAF_INRAE=29.747;MAF_USDA=5.952
NC_035080.1	19636658	.	G	T	.	.	MAF_INRAE=39.167;MAF_USDA=7.143
NC_035080.1	19636734	.	C	T	.	.	MAF_INRAE=10.759
NC_035080.1	19636765	.	T	C	.	.	MAF_INRAE=8.861;MAF_USDA=1.807
NC_035080.1	19636790	.	C	T	.	.	MAF_INRAE=30.38;MAF_USDA=46.471
NC_035080.1	19636887	.	A	C	.	.	MAF_INRAE=2.5;MAF_USDA=30.12
NC_035080.1	19636970	.	G	T	.	.	MAF_INRAE=1.667;MAF_USDA=1.765
NC_035080.1	19637009	.	T	C	.	.	MAF_INRAE=2.5;MAF_USDA=29.762
NC_035080.1	19637029	.	C	A	.	.	MAF_USDA=9.412
NC_035080.1	19637031	.	C	T	.	.	MAF_INRAE=38.333;MAF_USDA=6.25
NC_035080.1	19637032	.	C	A	.	.	MAF_INRAE=38.333;MAF_USDA=6.25
NC_035080.1	19637090	.	C	T	.	.	MAF_INRAE=31.646;MAF_USDA=20.833
NC_035080.1	19637097	.	C	A	.	.	MAF_USDA=10.588
NC_035080.1	19637106	.	A	T	.	.	MAF_INRAE=20.833
NC_035080.1	19637169	.	C	A	.	.	MAF_USDA=4.098
NC_035080.1	19637229	.	G	T	.	.	MAF_USDA=6.667
NC_035080.1	19637254	.	T	A	.	.	MAF_USDA=3.333
NC_035080.1	19637274	.	G	T	.	.	MAF_INRAE=10.759
NC_035080.1	19637277	.	G	T	.	.	MAF_USDA=6.667
NC_035080.1	19637301	.	A	G	.	.	MAF_INRAE=21.667;MAF_USDA=3.279
NC_035080.1	19637329	.	G	C	.	.	MAF_USDA=6.25
NC_035080.1	19637330	.	T	A	.	.	MAF_USDA=6.25
NC_035080.1	19637408	.	A	C	.	.	MAF_INRAE=15.789;MAF_USDA=25.0
NC_035080.1	19637425	.	A	T	.	.	MAF_USDA=14.583
NC_035080.1	19637545	.	T	C	.	.	MAF_INRAE=30.38;MAF_USDA=45.882
NC_035080.1	19637628	.	C	T	.	.	MAF_USDA=9.167
NC_035080.1	19637630	.	T	G	.	.	MAF_USDA=12.353
NC_035080.1	19637635	.	T	G	.	.	MAF_USDA=1.639
NC_035080.1	19637664	.	G	A	.	.	MAF_INRAE=10.526;MAF_USDA=43.529
NC_035080.1	19637675	.	T	G	.	.	MAF_INRAE=5.263;MAF_USDA=10.417
NC_035080.1	19637720	.	G	C	.	.	MAF_INRAE=4.167;MAF_USDA=5.294
NC_035080.1	19637723	.	G	A	.	.	MAF_INRAE=4.167;MAF_USDA=5.294
NC_035080.1	19637724	.	G	C	.	.	MAF_INRAE=4.167;MAF_USDA=5.294
NC_035080.1	19637744	.	C	A	.	.	MAF_INRAE=29.747;MAF_USDA=11.765
NC_035080.1	19637762	.	T	A	.	.	MAF_USDA=10.0
NC_035080.1	19637884	.	C	A	.	.	MAF_USDA=2.459
NC_035080.1	19637887	.	T	G	.	.	MAF_USDA=12.353
NC_035080.1	19637970	.	A	T	.	.	MAF_INRAE=10.759
NC_035080.1	19638047	.	A	T	.	.	MAF_USDA=19.672
NC_035080.1	19638143	.	C	T	.	.	MAF_USDA=8.333
NC_035080.1	19638148	.	T	C	.	.	MAF_USDA=8.475
NC_035080.1	19638284	.	C	G	.	.	MAF_INRAE=29.747;MAF_USDA=16.471
NC_035080.1	19638310	.	A	G	.	.	MAF_INRAE=8.861;MAF_USDA=1.765
NC_035080.1	19638314	.	G	T	.	.	MAF_USDA=4.918
NC_035080.1	19638355	.	G	A	.	.	MAF_INRAE=21.667;MAF_USDA=3.529
NC_035080.1	19638525	.	A	C	.	.	MAF_INRAE=10.127;MAF_USDA=19.412
NC_035080.1	19638526	.	A	C	.	.	MAF_INRAE=41.667;MAF_USDA=38.235
NC_035080.1	19638527	.	A	C	.	.	MAF_INRAE=2.5;MAF_USDA=34.706
NC_035080.1	19638528	.	C	A	.	.	MAF_USDA=4.098
NC_035080.1	19638541	.	T	C	.	.	MAF_INRAE=49.367;MAF_USDA=32.353
NC_035080.1	19638593	.	A	G	.	.	MAF_USDA=8.197
NC_035080.1	19638644	.	C	A	.	.	MAF_INRAE=39.241;MAF_USDA=32.353
NC_035080.1	19638819	.	A	G	.	.	MAF_USDA=6.557
NC_035080.1	19638986	.	T	C	.	.	MAF_USDA=26.23
NC_035080.1	19639011	.	C	A	.	.	MAF_INRAE=4.167;MAF_USDA=5.294
NC_035080.1	19639110	.	A	G	.	.	MAF_USDA=4.918
NC_035080.1	19639118	.	A	G	.	.	MAF_USDA=25.41
NC_035080.1	19639158	.	T	A	.	.	MAF_USDA=3.279
NC_035080.1	19639169	.	G	A	.	.	MAF_USDA=25.41
NC_035080.1	19639176	.	C	T	.	.	MAF_USDA=1.639
NC_035080.1	19639177	.	A	G	.	.	MAF_USDA=24.59
NC_035080.1	19639206	.	C	T	.	.	MAF_USDA=4.918
NC_035080.1	19639271	.	A	G	.	.	MAF_USDA=1.639
NC_035080.1	19639273	.	G	A	.	.	MAF_INRAE=10.759;MAF_USDA=18.852
NC_035080.1	19639310	.	C	T	.	.	MAF_INRAE=10.759;MAF_USDA=20.492
NC_035080.1	19639315	.	G	T	.	.	MAF_INRAE=10.759;MAF_USDA=20.492
NC_035080.1	19639318	.	C	T	.	.	MAF_USDA=9.016
NC_035080.1	19639409	.	A	G	.	.	MAF_INRAE=10.759
NC_035080.1	19639494	.	A	G	.	.	MAF_USDA=4.918
NC_035080.1	19639567	.	C	A	.	.	MAF_USDA=6.557
NC_035080.1	19639626	.	T	C	.	.	MAF_INRAE=48.734;MAF_USDA=33.529
NC_035080.1	19639674	.	C	A	.	.	MAF_INRAE=49.367;MAF_USDA=34.118
NC_035080.1	19639675	.	A	T	.	.	MAF_INRAE=41.667;MAF_USDA=33.529
NC_035080.1	19639703	.	A	C	.	.	MAF_INRAE=10.759;MAF_USDA=19.672
NC_035080.1	19639707	.	G	A	.	.	MAF_INRAE=9.167
NC_035080.1	19639790	.	G	T	.	.	MAF_INRAE=10.0
NC_035080.1	19639874	.	G	T	.	.	MAF_INRAE=10.759;MAF_USDA=19.672
NC_035080.1	19639949	.	C	A	.	.	MAF_INRAE=29.747;MAF_USDA=5.882
NC_035080.1	19639995	.	C	T	.	.	MAF_USDA=28.049
NC_035080.1	19640040	.	G	T	.	.	MAF_USDA=6.471
NC_035080.1	19640077	.	C	A	.	.	MAF_INRAE=7.5
NC_035080.1	19640081	.	A	C	.	.	MAF_INRAE=3.165;MAF_USDA=29.167
NC_035080.1	19640133	.	A	C	.	.	MAF_USDA=7.377
NC_035080.1	19640153	.	A	T	.	.	MAF_INRAE=39.873;MAF_USDA=26.471
NC_035080.1	19640286	.	G	A	.	.	MAF_USDA=1.639
NC_035080.1	19640344	.	A	G	.	.	MAF_INRAE=46.203;MAF_USDA=10.0
NC_035080.1	19640349	.	G	A	.	.	MAF_INRAE=10.759;MAF_USDA=19.672
NC_035080.1	19640382	.	G	A	.	.	MAF_INRAE=29.114;MAF_USDA=5.882
NC_035080.1	19640413	.	A	C	.	.	MAF_INRAE=49.367;MAF_USDA=32.353
NC_035080.1	19640416	.	T	G	.	.	MAF_USDA=2.459
NC_035080.1	19640454	.	C	A	.	.	MAF_INRAE=5.263;MAF_USDA=22.941
NC_035080.1	19640462	.	T	C	.	.	MAF_USDA=19.672
NC_035080.1	19640474	.	C	A	.	.	MAF_INRAE=21.667;MAF_USDA=5.738
NC_035080.1	19640489	.	A	G	.	.	MAF_INRAE=10.759;MAF_USDA=19.672
NC_035080.1	19640508	.	A	G	.	.	MAF_USDA=12.295
NC_035080.1	19640681	.	T	A	.	.	MAF_INRAE=10.127;MAF_USDA=19.672
NC_035080.1	19640754	.	A	G	.	.	MAF_USDA=1.639
NC_035080.1	19640756	.	T	G	.	.	MAF_INRAE=10.759;MAF_USDA=19.672
NC_035080.1	19640909	.	A	G	.	.	MAF_INRAE=10.759;MAF_USDA=19.672
NC_035080.1	19640994	.	A	C	.	.	MAF_INRAE=10.759;MAF_USDA=20.492
NC_035080.1	19641103	.	G	T	.	.	MAF_INRAE=10.759;MAF_USDA=21.311
NC_035080.1	19641138	.	T	G	.	.	MAF_USDA=9.836
NC_035080.1	19641141	.	T	C	.	.	MAF_USDA=2.083
NC_035080.1	19641182	.	C	G	.	.	MAF_INRAE=10.759
NC_035080.1	19641208	.	C	A	.	.	MAF_INRAE=39.873;MAF_USDA=31.176
NC_035080.1	19641221	.	G	T	.	.	MAF_INRAE=39.873;MAF_USDA=26.471
NC_035080.1	19641270	.	C	T	.	.	MAF_USDA=4.098
NC_035080.1	19641370	.	G	T	.	.	MAF_INRAE=15.789
NC_035080.1	19641375	.	G	A	.	.	MAF_INRAE=10.759;MAF_USDA=27.049
NC_035080.1	19641378	.	G	A	.	.	MAF_INRAE=9.167;MAF_USDA=27.049
NC_035080.1	19641395	.	G	T	.	.	MAF_USDA=4.118
NC_035080.1	19641433	.	G	A	.	.	MAF_USDA=1.639
NC_035080.1	19641637	.	A	G	.	.	MAF_USDA=12.295
NC_035080.1	19641666	.	T	C	.	.	MAF_INRAE=10.759
NC_035080.1	19641707	.	A	C	.	.	MAF_INRAE=3.165;MAF_USDA=16.471
NC_035080.1	19641795	.	A	C	.	.	MAF_INRAE=3.165;MAF_USDA=16.471
NC_035080.1	19641866	.	T	C	.	.	MAF_USDA=7.377
NC_035080.1	19641902	.	C	T	.	.	MAF_USDA=4.118
NC_035080.1	19641929	.	A	G	.	.	MAF_USDA=17.059
NC_035080.1	19641931	.	G	A	.	.	MAF_USDA=2.083
NC_035080.1	19641933	.	A	C	.	.	MAF_USDA=2.459
NC_035080.1	19641934	.	A	T	.	.	MAF_INRAE=17.5;MAF_USDA=5.882
NC_035080.1	19641937	.	A	T	.	.	MAF_INRAE=10.759;MAF_USDA=31.148
NC_035080.1	19641950	.	C	T	.	.	MAF_USDA=1.639
NC_035080.1	19642014	.	G	T	.	.	MAF_USDA=6.557
NC_035080.1	19642015	.	A	G	.	.	MAF_USDA=2.459
NC_035080.1	19642046	.	T	A	.	.	MAF_INRAE=29.747;MAF_USDA=50.0
NC_035080.1	19642094	.	G	A	.	.	MAF_INRAE=39.873;MAF_USDA=30.0
NC_035080.1	19642157	.	C	T	.	.	MAF_USDA=4.918
NC_035080.1	19642211	.	A	G	.	.	MAF_INRAE=13.924;MAF_USDA=10.417
NC_035080.1	19642310	.	G	T	.	.	MAF_USDA=4.706
NC_035080.1	19642318	.	C	A	.	.	MAF_USDA=8.197
NC_035080.1	19642333	.	T	G	.	.	MAF_USDA=8.824
NC_035080.1	19642423	.	A	G	.	.	MAF_INRAE=3.165;MAF_USDA=6.471
NC_035080.1	19642454	.	A	G	.	.	MAF_INRAE=29.747;MAF_USDA=5.882
NC_035080.1	19642482	.	A	G	.	.	MAF_INRAE=10.759;MAF_USDA=49.18
NC_035080.1	19642554	.	A	G	.	.	MAF_USDA=5.738
NC_035080.1	19642560	.	G	T	.	.	MAF_USDA=1.639
NC_035080.1	19642561	.	A	C	.	.	MAF_USDA=1.639
NC_035080.1	19642883	.	C	T	.	.	MAF_USDA=7.377
NC_035080.1	19643039	.	A	G	.	.	MAF_USDA=17.059
NC_035080.1	19643065	.	A	T	.	.	MAF_INRAE=10.759
NC_035080.1	19643105	.	A	T	.	.	MAF_USDA=2.459
NC_035080.1	19643131	.	C	A	.	.	MAF_USDA=7.377
NC_035080.1	19643243	.	T	G	.	.	MAF_INRAE=11.392;MAF_USDA=29.508
NC_035080.1	19643439	.	G	A	.	.	MAF_INRAE=31.579;MAF_USDA=7.059
NC_035080.1	19643495	.	G	A	.	.	MAF_INRAE=3.165;MAF_USDA=6.471
NC_035080.1	19643565	.	C	T	.	.	MAF_INRAE=10.759
NC_035080.1	19643573	.	C	T	.	.	MAF_INRAE=17.5;MAF_USDA=2.459
NC_035080.1	19643617	.	G	A	.	.	MAF_USDA=2.459
NC_035080.1	19643621	.	T	A	.	.	MAF_USDA=2.459
NC_035080.1	19643627	.	T	A	.	.	MAF_USDA=5.738
NC_035080.1	19643679	.	T	C	.	.	MAF_INRAE=9.494;MAF_USDA=19.412
NC_035080.1	19643692	.	T	G	.	.	MAF_USDA=18.852
NC_035080.1	19643735	.	A	G	.	.	MAF_INRAE=5.263;MAF_USDA=10.417
NC_035080.1	19643780	.	T	C	.	.	MAF_INRAE=13.291
NC_035080.1	19643803	.	A	C	.	.	MAF_INRAE=10.759
NC_035080.1	19643819	.	T	C	.	.	MAF_USDA=18.235
NC_035080.1	19643843	.	G	A	.	.	MAF_INRAE=10.759;MAF_USDA=26.23
NC_035080.1	19643870	.	G	T	.	.	MAF_USDA=7.647
NC_035080.1	19643918	.	C	G	.	.	MAF_USDA=1.639
NC_035080.1	19643936	.	T	A	.	.	MAF_INRAE=10.759
NC_035080.1	19644041	.	A	G	.	.	MAF_INRAE=21.667;MAF_USDA=4.918
NC_035080.1	19644120	.	G	A	.	.	MAF_INRAE=39.167;MAF_USDA=8.235
NC_035080.1	19644185	.	A	G	.	.	MAF_USDA=13.934
NC_035080.1	19644221	.	G	A	.	.	MAF_USDA=10.656
NC_035080.1	19644323	.	C	A	.	.	MAF_INRAE=10.759
NC_035080.1	19644343	.	C	G	.	.	MAF_INRAE=9.167
NC_035080.1	19644346	.	T	A	.	.	MAF_INRAE=9.167
NC_035080.1	19644443	.	A	G	.	.	MAF_INRAE=10.759
NC_035080.1	19644478	.	A	C	.	.	MAF_INRAE=5.263
NC_035080.1	19644486	.	T	G	.	.	MAF_INRAE=49.367;MAF_USDA=40.0
NC_035080.1	19644487	.	G	T	.	.	MAF_INRAE=29.114;MAF_USDA=5.882
NC_035080.1	19644697	.	C	T	.	.	MAF_INRAE=3.165;MAF_USDA=11.176
NC_035080.1	19644932	.	T	G	.	.	MAF_USDA=8.333
NC_035080.1	19644964	.	C	G	.	.	MAF_USDA=7.377
NC_035080.1	19645025	.	T	A	.	.	MAF_USDA=1.639
NC_035080.1	19645064	.	T	G	.	.	MAF_INRAE=4.167;MAF_USDA=5.882
NC_035080.1	19645075	.	C	T	.	.	MAF_INRAE=40.0;MAF_USDA=35.882
NC_035080.1	19645080	.	T	A	.	.	MAF_USDA=2.459
NC_035080.1	19645177	.	G	A	.	.	MAF_INRAE=31.579;MAF_USDA=14.583
NC_035080.1	19645417	.	C	T	.	.	MAF_INRAE=5.263;MAF_USDA=10.417
NC_035080.1	19645481	.	C	A	.	.	MAF_INRAE=15.789
NC_035080.1	19645648	.	A	T	.	.	MAF_INRAE=15.789
NC_035080.1	19645687	.	A	C	.	.	MAF_INRAE=5.263;MAF_USDA=4.167
NC_035080.1	19645698	.	C	T	.	.	MAF_INRAE=5.263;MAF_USDA=10.417
NC_035080.1	19645933	.	G	A	.	.	MAF_INRAE=15.789
NC_035080.1	19646067	.	C	T	.	.	MAF_USDA=11.475
NC_035080.1	19646071	.	G	T	.	.	MAF_INRAE=5.263;MAF_USDA=6.471
NC_035080.1	19646113	.	A	G	.	.	MAF_USDA=26.786
NC_035080.1	19646148	.	C	T	.	.	MAF_INRAE=13.158
NC_035080.1	19646258	.	G	T	.	.	MAF_USDA=6.557
NC_035080.1	19646269	.	C	T	.	.	MAF_USDA=4.167
NC_035080.1	19646373	.	C	T	.	.	MAF_INRAE=5.263;MAF_USDA=10.417
NC_035080.1	19646375	.	A	G	.	.	MAF_USDA=10.417
NC_035080.1	19646501	.	G	A	.	.	MAF_USDA=10.656
NC_035080.1	19646538	.	A	G	.	.	MAF_USDA=2.459
NC_035080.1	19646559	.	C	A	.	.	MAF_USDA=1.639
NC_035080.1	19646586	.	C	T	.	.	MAF_USDA=4.918
NC_035080.1	19646594	.	C	A	.	.	MAF_USDA=13.115
NC_035080.1	19646638	.	T	G	.	.	MAF_INRAE=11.392;MAF_USDA=17.213
NC_035080.1	19646718	.	G	C	.	.	MAF_USDA=1.639
NC_035080.1	19646782	.	C	A	.	.	MAF_USDA=11.475
NC_035080.1	19646809	.	G	T	.	.	MAF_INRAE=29.114;MAF_USDA=5.882
NC_035080.1	19646874	.	C	T	.	.	MAF_INRAE=10.759
NC_035080.1	19646876	.	T	A	.	.	MAF_INRAE=9.167
NC_035080.1	19646901	.	T	C	.	.	MAF_USDA=6.557
NC_035080.1	19646902	.	A	T	.	.	MAF_USDA=1.639
NC_035080.1	19647126	.	A	G	.	.	MAF_INRAE=14.557;MAF_USDA=34.118
NC_035080.1	19647141	.	C	T	.	.	MAF_INRAE=3.165;MAF_USDA=21.176
NC_035080.1	19647167	.	T	A	.	.	MAF_INRAE=14.557;MAF_USDA=34.706
NC_035080.1	19647179	.	T	A	.	.	MAF_INRAE=3.165;MAF_USDA=21.176
NC_035080.1	19647238	.	A	C	.	.	MAF_INRAE=29.114;MAF_USDA=15.882
NC_035080.1	19647257	.	T	A	.	.	MAF_INRAE=39.167
NC_035080.1	19647395	.	G	C	.	.	MAF_INRAE=31.013;MAF_USDA=39.412
NC_035080.1	19647419	.	T	C	.	.	MAF_INRAE=31.646;MAF_USDA=38.824
NC_035080.1	19647569	.	A	C	.	.	MAF_USDA=7.377
NC_035080.1	19647601	.	G	T	.	.	MAF_INRAE=11.392;MAF_USDA=14.118
NC_035080.1	19647602	.	G	T	.	.	MAF_USDA=14.118
NC_035080.1	19648402	.	G	A	.	.	MAF_INRAE=31.646;MAF_USDA=38.69
NC_035080.1	19648436	.	A	G	.	.	MAF_USDA=7.377
NC_035080.1	19648446	.	T	C	.	.	MAF_USDA=8.197
NC_035080.1	19648549	.	C	G	.	.	MAF_USDA=1.639
NC_035080.1	19648646	.	T	C	.	.	MAF_USDA=5.738
NC_035080.1	19649042	.	A	G	.	.	MAF_USDA=3.279
NC_035080.1	19649046	.	C	A	.	.	MAF_USDA=1.639
NC_035080.1	19649066	.	G	A	.	.	MAF_USDA=2.459
NC_035080.1	19649074	.	A	C	.	.	MAF_INRAE=4.167;MAF_USDA=4.098
NC_035080.1	19649236	.	C	A	.	.	MAF_INRAE=10.127;MAF_USDA=18.824
NC_035080.1	19649322	.	A	C	.	.	MAF_INRAE=21.667;MAF_USDA=10.588
NC_035080.1	19649430	.	C	T	.	.	MAF_INRAE=11.392;MAF_USDA=17.213
NC_035080.1	19649467	.	C	T	.	.	MAF_INRAE=29.114;MAF_USDA=16.471
NC_035080.1	19649698	.	T	G	.	.	MAF_USDA=2.941
NC_035080.1	19649762	.	C	A	.	.	MAF_USDA=1.639
NC_035080.1	19649791	.	T	G	.	.	MAF_USDA=1.639
NC_035080.1	19649871	.	C	A	.	.	MAF_USDA=15.294
NC_035080.1	19649928	.	G	A	.	.	MAF_INRAE=40.0;MAF_USDA=8.235
NC_035080.1	19650010	.	G	C	.	.	MAF_USDA=3.279
NC_035080.1	19650125	.	G	A	.	.	MAF_USDA=3.279
NC_035080.1	19650126	.	T	C	.	.	MAF_USDA=3.279
NC_035080.1	19650127	.	A	G	.	.	MAF_USDA=4.098
NC_035080.1	19650129	.	G	A	.	.	MAF_USDA=3.279
NC_035080.1	19650139	.	A	C	.	.	MAF_USDA=4.098
NC_035080.1	19650307	.	A	G	.	.	MAF_USDA=1.639
NC_035080.1	19650436	.	G	A	.	.	MAF_USDA=1.639
NC_035080.1	19650438	.	A	G	.	.	MAF_INRAE=10.759
NC_035080.1	19650473	.	G	T	.	.	MAF_USDA=7.377
NC_035080.1	19650482	.	T	G	.	.	MAF_USDA=1.639
NC_035080.1	19650570	.	C	A	.	.	MAF_USDA=13.934
NC_035080.1	19650577	.	C	T	.	.	MAF_INRAE=10.127;MAF_USDA=4.706
NC_035080.1	19650579	.	G	A	.	.	MAF_USDA=5.294
NC_035080.1	19650617	.	A	C	.	.	MAF_USDA=1.639
NC_035080.1	19650630	.	T	C	.	.	MAF_USDA=4.706
NC_035080.1	19650683	.	A	T	.	.	MAF_USDA=5.882
NC_035080.1	19650781	.	T	G	.	.	MAF_INRAE=28.481;MAF_USDA=5.882
NC_035080.1	19650916	.	C	G	.	.	MAF_INRAE=44.167;MAF_USDA=5.882
NC_035080.1	19650985	.	G	A	.	.	MAF_USDA=14.118
NC_035080.1	19650987	.	C	A	.	.	MAF_USDA=2.459
NC_035080.1	19651169	.	G	T	.	.	MAF_USDA=3.279
NC_035080.1	19651170	.	C	T	.	.	MAF_USDA=3.279
NC_035080.1	19651310	.	T	A	.	.	MAF_USDA=1.639
NC_035080.1	19651385	.	C	A	.	.	MAF_INRAE=3.165;MAF_USDA=19.412
NC_035080.1	19651483	.	T	G	.	.	MAF_INRAE=3.165;MAF_USDA=17.647
NC_035080.1	19651719	.	C	T	.	.	MAF_USDA=3.279
NC_035080.1	19651731	.	G	T	.	.	MAF_INRAE=4.167;MAF_USDA=1.639
NC_035080.1	19651831	.	A	T	.	.	MAF_INRAE=10.127;MAF_USDA=4.706
NC_035080.1	19651835	.	A	C	.	.	MAF_INRAE=29.114;MAF_USDA=5.882
NC_035080.1	19651836	.	A	G	.	.	MAF_INRAE=10.127;MAF_USDA=4.706
NC_035080.1	19651850	.	C	T	.	.	MAF_INRAE=10.759;MAF_USDA=24.706
NC_035080.1	19651859	.	C	T	.	.	MAF_USDA=1.639
NC_035080.1	19651868	.	T	A	.	.	MAF_INRAE=39.873;MAF_USDA=24.706
NC_035080.1	19651878	.	C	G	.	.	MAF_INRAE=10.127;MAF_USDA=4.706
NC_035080.1	19651894	.	G	A	.	.	MAF_INRAE=10.127;MAF_USDA=4.706
NC_035080.1	19651904	.	C	A	.	.	MAF_INRAE=10.127;MAF_USDA=4.706
NC_035080.1	19651964	.	C	A	.	.	MAF_USDA=22.353
NC_035080.1	19652008	.	T	G	.	.	MAF_INRAE=29.114;MAF_USDA=5.952
NC_035080.1	19652010	.	A	C	.	.	MAF_USDA=5.882
NC_035080.1	19652014	.	G	T	.	.	MAF_INRAE=5.263;MAF_USDA=10.417
NC_035080.1	19652016	.	C	T	.	.	MAF_USDA=10.656
NC_035080.1	19652018	.	G	T	.	.	MAF_USDA=10.417
NC_035080.1	19652142	.	G	A	.	.	MAF_USDA=13.934
NC_035080.1	19652154	.	C	T	.	.	MAF_INRAE=17.5;MAF_USDA=1.639
NC_035080.1	19652160	.	G	A	.	.	MAF_INRAE=3.165;MAF_USDA=7.647
NC_035080.1	19652180	.	T	A	.	.	MAF_USDA=2.459
NC_035080.1	19652209	.	T	G	.	.	MAF_USDA=3.529
NC_035080.1	19652275	.	A	G	.	.	MAF_USDA=5.882
NC_035080.1	19652445	.	T	C	.	.	MAF_USDA=31.25
NC_035080.1	19652460	.	C	T	.	.	MAF_USDA=1.639
NC_035080.1	19652590	.	G	T	.	.	MAF_INRAE=31.667
NC_035080.1	19652698	.	C	T	.	.	MAF_USDA=3.333
NC_035080.1	19652739	.	T	G	.	.	MAF_USDA=10.417
NC_035080.1	19652760	.	T	C	.	.	MAF_USDA=4.918
NC_035080.1	19652886	.	C	T	.	.	MAF_INRAE=29.114;MAF_USDA=6.471
NC_035080.1	19652887	.	G	A	.	.	MAF_INRAE=42.405;MAF_USDA=24.118
NC_035080.1	19652922	.	A	G	.	.	MAF_USDA=1.639
NC_035080.1	19653186	.	G	A	.	.	MAF_USDA=1.639
NC_035080.1	19653270	.	T	G	.	.	MAF_USDA=4.706
NC_035080.1	19653323	.	C	G	.	.	MAF_USDA=1.639
NC_035080.1	19653326	.	T	C	.	.	MAF_USDA=3.279
NC_035080.1	19653360	.	A	G	.	.	MAF_USDA=8.235
NC_035080.1	19653410	.	T	C	.	.	MAF_USDA=2.941
NC_035080.1	19653412	.	G	A	.	.	MAF_USDA=6.557
NC_035080.1	19653481	.	G	A	.	.	MAF_USDA=4.918
NC_035080.1	19653491	.	C	G	.	.	MAF_USDA=8.235
NC_035080.1	19653506	.	A	G	.	.	MAF_USDA=10.417
NC_035080.1	19653623	.	G	A	.	.	MAF_USDA=7.377
NC_035080.1	19653664	.	C	A	.	.	MAF_USDA=1.639
NC_035080.1	19653702	.	C	A	.	.	MAF_USDA=14.118
NC_035080.1	19653722	.	G	C	.	.	MAF_INRAE=3.165;MAF_USDA=6.471
NC_035080.1	19653823	.	C	A	.	.	MAF_USDA=14.118
NC_035080.1	19653843	.	T	A	.	.	MAF_INRAE=28.481;MAF_USDA=7.059
NC_035080.1	19653884	.	T	A	.	.	MAF_USDA=14.118
NC_035080.1	19653902	.	T	G	.	.	MAF_USDA=8.235
NC_035080.1	19653912	.	T	G	.	.	MAF_INRAE=43.671;MAF_USDA=27.059
NC_035080.1	19653932	.	G	A	.	.	MAF_INRAE=5.833;MAF_USDA=6.471
NC_035080.1	19653963	.	T	A	.	.	MAF_USDA=4.098
NC_035080.1	19654071	.	T	C	.	.	MAF_USDA=4.918
NC_035080.1	19654096	.	T	G,A	.	.	MAF_INRAE=10.526
NC_035080.1	19654152	.	G	A	.	.	MAF_USDA=8.824
NC_035080.1	19654174	.	G	C	.	.	MAF_USDA=4.918
NC_035080.1	19654193	.	C	A	.	.	MAF_USDA=4.918
NC_035080.1	19654213	.	A	G	.	.	MAF_USDA=7.377
NC_035080.1	19654410	.	G	A	.	.	MAF_INRAE=43.671
NC_035080.1	19654433	.	G	A	.	.	MAF_USDA=4.918
NC_035080.1	19654584	.	A	T	.	.	MAF_USDA=1.639
NC_035080.1	19654635	.	A	G	.	.	MAF_USDA=4.098
NC_035080.1	19654663	.	C	T	.	.	MAF_USDA=4.098
NC_035080.1	19654813	.	T	C	.	.	MAF_USDA=4.098
NC_035080.1	19654816	.	C	A	.	.	MAF_USDA=7.377
NC_035080.1	19654831	.	T	A	.	.	MAF_INRAE=29.114;MAF_USDA=5.882
NC_035080.1	19654843	.	A	T	.	.	MAF_USDA=4.167
NC_035080.1	19654851	.	C	T	.	.	MAF_USDA=2.083
NC_035080.1	19654852	.	T	G	.	.	MAF_USDA=2.083
NC_035080.1	19654930	.	T	G	.	.	MAF_USDA=4.918
NC_035080.1	19654959	.	C	T	.	.	MAF_USDA=4.098
NC_035080.1	19654961	.	T	C	.	.	MAF_USDA=3.279
NC_035080.1	19654977	.	C	T	.	.	MAF_USDA=1.667
NC_035080.1	19654979	.	G	A	.	.	MAF_USDA=7.5
NC_035080.1	19655110	.	T	C	.	.	MAF_USDA=14.118
NC_035080.1	19655139	.	G	T	.	.	MAF_USDA=4.098
NC_035080.1	19655256	.	G	T	.	.	MAF_USDA=1.639
NC_035080.1	19655262	.	C	T	.	.	MAF_USDA=6.557
NC_035080.1	19655263	.	G	A	.	.	MAF_USDA=1.639
NC_035080.1	19655309	.	T	C	.	.	MAF_USDA=4.098
NC_035080.1	19655428	.	C	T	.	.	MAF_INRAE=4.167
NC_035080.1	19655438	.	G	T	.	.	MAF_USDA=6.557
NC_035080.1	19655480	.	T	G	.	.	MAF_INRAE=3.165;MAF_USDA=24.118
NC_035080.1	19655531	.	C	T	.	.	MAF_USDA=3.279
NC_035080.1	19655650	.	T	A	.	.	MAF_USDA=1.639
NC_035080.1	19655719	.	T	C	.	.	MAF_INRAE=22.5;MAF_USDA=4.918
NC_035080.1	19655801	.	C	T	.	.	MAF_INRAE=5.263;MAF_USDA=10.417
NC_035080.1	19655804	.	G	A	.	.	MAF_INRAE=29.114;MAF_USDA=5.882
NC_035080.1	19655829	.	T	A	.	.	MAF_INRAE=5.263;MAF_USDA=10.417
NC_035080.1	19655915	.	G	C	.	.	MAF_INRAE=3.165;MAF_USDA=6.471
NC_035080.1	19655958	.	G	A	.	.	MAF_INRAE=42.405;MAF_USDA=49.412
NC_035080.1	19656045	.	G	T	.	.	MAF_USDA=14.118
NC_035080.1	19656102	.	C	A	.	.	MAF_USDA=3.333
NC_035080.1	19656134	.	C	G	.	.	MAF_USDA=7.5
NC_035080.1	19656152	.	C	A	.	.	MAF_USDA=14.286
NC_035080.1	19656246	.	G	A	.	.	MAF_USDA=8.197
NC_035080.1	19656271	.	A	C	.	.	MAF_INRAE=10.759
NC_035080.1	19656340	.	G	A	.	.	MAF_USDA=8.197
NC_035080.1	19656443	.	C	T	.	.	MAF_INRAE=43.038
NC_035080.1	19656551	.	A	G	.	.	MAF_USDA=3.279
NC_035080.1	19656678	.	G	A	.	.	MAF_INRAE=5.263;MAF_USDA=10.417
NC_035080.1	19656902	.	T	A	.	.	MAF_USDA=6.557
NC_035080.1	19656904	.	C	T	.	.	MAF_USDA=8.333
NC_035080.1	19656992	.	T	C	.	.	MAF_INRAE=3.165;MAF_USDA=19.412
NC_035080.1	19657143	.	A	C	.	.	MAF_USDA=4.098
NC_035080.1	19657164	.	T	G	.	.	MAF_INRAE=10.759
NC_035080.1	19657197	.	T	A	.	.	MAF_INRAE=10.127;MAF_USDA=14.583
NC_035080.1	19657316	.	G	T	.	.	MAF_USDA=4.118
NC_035080.1	19657379	.	A	G	.	.	MAF_USDA=8.197
NC_035080.1	19657430	.	G	A	.	.	MAF_USDA=4.706
NC_035080.1	19657439	.	G	A	.	.	MAF_USDA=4.167
NC_035080.1	19657451	.	T	G	.	.	MAF_INRAE=10.127;MAF_USDA=4.706
NC_035080.1	19657456	.	C	A	.	.	MAF_USDA=13.529
NC_035080.1	19657566	.	C	A	.	.	MAF_INRAE=43.038;MAF_USDA=27.647
NC_035080.1	19657601	.	G	A	.	.	MAF_USDA=4.706
NC_035080.1	19657614	.	C	T	.	.	MAF_USDA=4.118
NC_035080.1	19657632	.	G	A	.	.	MAF_INRAE=17.5;MAF_USDA=2.459
NC_035080.1	19657718	.	T	A	.	.	MAF_INRAE=11.392
NC_035080.1	19657719	.	A	T	.	.	MAF_USDA=10.417
NC_035080.1	19657721	.	T	A	.	.	MAF_INRAE=3.165;MAF_USDA=10.417
NC_035080.1	19657722	.	T	G	.	.	MAF_INRAE=2.5;MAF_USDA=10.417
NC_035080.1	19657788	.	C	T	.	.	MAF_USDA=6.557
NC_035080.1	19657823	.	A	G	.	.	MAF_USDA=13.529
NC_035080.1	19657860	.	T	A	.	.	MAF_USDA=13.529
NC_035080.1	19657880	.	A	C	.	.	MAF_USDA=4.918
NC_035080.1	19657883	.	T	G	.	.	MAF_USDA=3.279
NC_035080.1	19657936	.	G	T	.	.	MAF_INRAE=39.167;MAF_USDA=10.588
NC_035080.1	19657948	.	T	C	.	.	MAF_USDA=2.459
NC_035080.1	19657958	.	A	T	.	.	MAF_INRAE=3.165;MAF_USDA=17.647
NC_035080.1	19657992	.	A	C	.	.	MAF_USDA=16.471
NC_035080.1	19658038	.	A	T	.	.	MAF_USDA=1.639
NC_035080.1	19658095	.	G	A	.	.	MAF_INRAE=43.671;MAF_USDA=15.882
NC_035080.1	19658161	.	T	C	.	.	MAF_USDA=7.059
NC_035080.1	19658216	.	T	A	.	.	MAF_USDA=11.475
NC_035080.1	19658280	.	C	T	.	.	MAF_INRAE=10.127
NC_035080.1	19658331	.	G	A	.	.	MAF_USDA=17.647
NC_035080.1	19658376	.	G	A	.	.	MAF_USDA=4.918
NC_035080.1	19658414	.	C	T	.	.	MAF_INRAE=43.038;MAF_USDA=32.353
NC_035080.1	19658460	.	G	A	.	.	MAF_USDA=11.475
NC_035080.1	19658501	.	C	T	.	.	MAF_INRAE=10.759
NC_035080.1	19658612	.	C	T	.	.	MAF_USDA=12.295
NC_035080.1	19658613	.	G	A	.	.	MAF_INRAE=5.263;MAF_USDA=8.235
NC_035080.1	19658696	.	C	T	.	.	MAF_USDA=7.647
NC_035080.1	19658717	.	A	T	.	.	MAF_INRAE=1.667;MAF_USDA=1.765
NC_035080.1	19658744	.	T	A	.	.	MAF_USDA=4.098
NC_035080.1	19658748	.	C	T	.	.	MAF_USDA=3.279
NC_035080.1	19658820	.	G	T	.	.	MAF_USDA=1.639
NC_035080.1	19658828	.	G	T	.	.	MAF_USDA=9.836
NC_035080.1	19658833	.	G	A	.	.	MAF_USDA=10.656
NC_035080.1	19658835	.	G	A	.	.	MAF_INRAE=3.165;MAF_USDA=7.647
NC_035080.1	19658917	.	T	G	.	.	MAF_INRAE=5.263;MAF_USDA=10.417
NC_035080.1	19658930	.	G	A	.	.	MAF_INRAE=43.671;MAF_USDA=15.294
NC_035080.1	19659002	.	G	T	.	.	MAF_INRAE=10.0
NC_035080.1	19659208	.	G	T	.	.	MAF_USDA=4.918
NC_035080.1	19659256	.	T	C	.	.	MAF_USDA=6.557
NC_035080.1	19659259	.	G	A	.	.	MAF_USDA=1.639
NC_035080.1	19659271	.	G	T	.	.	MAF_USDA=4.098
NC_035080.1	19659279	.	T	C	.	.	MAF_USDA=1.639
NC_035080.1	19659345	.	C	T	.	.	MAF_USDA=4.918
NC_035080.1	19659365	.	T	A	.	.	MAF_USDA=1.639
NC_035080.1	19659384	.	G	A	.	.	MAF_INRAE=3.165;MAF_USDA=7.059
NC_035080.1	19659396	.	G	A	.	.	MAF_INRAE=5.0;MAF_USDA=6.471
NC_035080.1	19659419	.	T	C	.	.	MAF_INRAE=5.833;MAF_USDA=6.471
NC_035080.1	19659420	.	G	A	.	.	MAF_INRAE=5.833;MAF_USDA=7.059
NC_035080.1	19659440	.	T	G	.	.	MAF_USDA=1.639
NC_035080.1	19659460	.	T	C	.	.	MAF_INRAE=1.667
NC_035080.1	19659462	.	A	C	.	.	MAF_INRAE=1.667
NC_035080.1	19659467	.	G	A	.	.	MAF_INRAE=1.667
NC_035080.1	19659477	.	C	G	.	.	MAF_INRAE=4.167;MAF_USDA=4.706
NC_035080.1	19659479	.	A	T	.	.	MAF_INRAE=4.167;MAF_USDA=4.706
NC_035080.1	19659480	.	A	T	.	.	MAF_INRAE=1.667;MAF_USDA=3.529
NC_035080.1	19659483	.	C	T	.	.	MAF_INRAE=1.667;MAF_USDA=3.529
NC_035080.1	19659504	.	C	T	.	.	MAF_INRAE=17.5;MAF_USDA=1.639
NC_035080.1	19659517	.	T	C	.	.	MAF_INRAE=1.667;MAF_USDA=2.459
NC_035080.1	19659528	.	A	G	.	.	MAF_INRAE=1.667;MAF_USDA=2.083
NC_035080.1	19659533	.	T	G	.	.	MAF_USDA=2.459
NC_035080.1	19659534	.	T	A	.	.	MAF_USDA=2.459
NC_035080.1	19659538	.	A	T	.	.	MAF_USDA=8.333
NC_035080.1	19659595	.	G	T	.	.	MAF_USDA=1.639
NC_035080.1	19659653	.	T	A	.	.	MAF_USDA=4.098
NC_035080.1	19659686	.	T	A	.	.	MAF_USDA=14.118
NC_035080.1	19659724	.	T	C	.	.	MAF_INRAE=3.165;MAF_USDA=10.0
NC_035080.1	19659750	.	T	G	.	.	MAF_INRAE=6.329;MAF_USDA=10.588
NC_035080.1	19659851	.	A	T	.	.	MAF_INRAE=10.759
NC_035080.1	19659858	.	G	T	.	.	MAF_USDA=28.689
NC_035080.1	19659870	.	T	C	.	.	MAF_INRAE=34.177;MAF_USDA=4.167
NC_035080.1	19659887	.	T	C	.	.	MAF_USDA=2.459
NC_035080.1	19659936	.	G	T	.	.	MAF_USDA=2.459
NC_035080.1	19660022	.	T	C	.	.	MAF_INRAE=34.177;MAF_USDA=2.353
NC_035080.1	19660154	.	A	C	.	.	MAF_USDA=9.016
NC_035080.1	19660233	.	C	T	.	.	MAF_INRAE=18.354;MAF_USDA=20.238
NC_035080.1	19660265	.	C	T	.	.	MAF_INRAE=3.165;MAF_USDA=7.143
NC_035080.1	19660266	.	G	A	.	.	MAF_USDA=2.5
NC_035080.1	19660384	.	C	A	.	.	MAF_INRAE=17.5
NC_035080.1	19660488	.	G	A	.	.	MAF_INRAE=48.101;MAF_USDA=36.471
NC_035080.1	19660543	.	C	T	.	.	MAF_USDA=2.459
NC_035080.1	19660548	.	G	T	.	.	MAF_USDA=2.459
NC_035080.1	19660560	.	C	T	.	.	MAF_USDA=2.459
NC_035080.1	19660578	.	A	T	.	.	MAF_INRAE=3.165;MAF_USDA=6.471
NC_035080.1	19660590	.	T	C	.	.	MAF_USDA=4.098
NC_035080.1	19660595	.	A	C	.	.	MAF_USDA=5.738
NC_035080.1	19660737	.	A	G	.	.	MAF_INRAE=32.911;MAF_USDA=24.706
NC_035080.1	19660752	.	A	T	.	.	MAF_USDA=25.294
NC_035080.1	19660757	.	T	A	.	.	MAF_INRAE=4.167;MAF_USDA=1.639
NC_035080.1	19660806	.	T	G	.	.	MAF_USDA=47.541
NC_035080.1	19661364	.	G	A	.	.	MAF_USDA=43.75
NC_035080.1	19661409	.	C	T	.	.	MAF_USDA=12.5
NC_035080.1	19661509	.	A	C	.	.	MAF_INRAE=15.789
NC_035080.1	19661609	.	G	A	.	.	MAF_INRAE=3.165;MAF_USDA=7.229
NC_035080.1	19661619	.	C	T	.	.	MAF_INRAE=15.789;MAF_USDA=40.361
NC_035080.1	19661622	.	A	G	.	.	MAF_USDA=34.94
NC_035080.1	19661623	.	T	A	.	.	MAF_USDA=6.627
NC_035080.1	19661793	.	A	G	.	.	MAF_USDA=4.098
NC_035080.1	19661874	.	G	A	.	.	MAF_INRAE=1.667;MAF_USDA=1.765
NC_035080.1	19662071	.	T	A	.	.	MAF_USDA=3.279
NC_035080.1	19662083	.	C	A	.	.	MAF_INRAE=1.667
NC_035080.1	19662212	.	T	C	.	.	MAF_INRAE=35.443;MAF_USDA=26.471
NC_035080.1	19662217	.	A	G	.	.	MAF_INRAE=15.789
NC_035080.1	19662230	.	A	G	.	.	MAF_INRAE=35.443;MAF_USDA=27.059
NC_035080.1	19662254	.	A	T	.	.	MAF_USDA=8.197
NC_035080.1	19662360	.	C	T	.	.	MAF_INRAE=10.759;MAF_USDA=26.23
NC_035080.1	19662384	.	T	A	.	.	MAF_INRAE=34.177;MAF_USDA=5.294
NC_035080.1	19662410	.	A	G	.	.	MAF_INRAE=38.608;MAF_USDA=35.882
NC_035080.1	19662457	.	C	T	.	.	MAF_USDA=6.557
NC_035080.1	19662543	.	A	G	.	.	MAF_INRAE=23.333;MAF_USDA=8.235
NC_035080.1	19662714	.	T	G	.	.	MAF_USDA=4.118
NC_035080.1	19662824	.	C	T	.	.	MAF_INRAE=5.263
NC_035080.1	19662831	.	T	G	.	.	MAF_USDA=4.118
NC_035080.1	19662862	.	G	A	.	.	MAF_INRAE=5.833;MAF_USDA=6.557
NC_035080.1	19662883	.	A	G	.	.	MAF_USDA=1.639
NC_035080.1	19662980	.	G	A	.	.	MAF_USDA=4.118
NC_035080.1	19663306	.	G	T	.	.	MAF_INRAE=38.608;MAF_USDA=33.529
NC_035080.1	19663324	.	G	A	.	.	MAF_INRAE=34.177;MAF_USDA=1.639
NC_035080.1	19663490	.	A	T	.	.	MAF_INRAE=10.759;MAF_USDA=26.23
NC_035080.1	19663613	.	A	G	.	.	MAF_INRAE=39.873;MAF_USDA=47.647
NC_035080.1	19663662	.	G	T	.	.	MAF_INRAE=4.167;MAF_USDA=2.459
NC_035080.1	19663686	.	C	A	.	.	MAF_USDA=4.118
NC_035080.1	19663730	.	A	C	.	.	MAF_USDA=3.333
NC_035080.1	19663733	.	T	A	.	.	MAF_USDA=6.667
NC_035080.1	19663746	.	T	A	.	.	MAF_USDA=18.75
NC_035080.1	19663829	.	C	T	.	.	MAF_INRAE=5.263;MAF_USDA=15.882
NC_035080.1	19663925	.	G	A	.	.	MAF_USDA=4.118
NC_035080.1	19664036	.	C	A	.	.	MAF_USDA=1.639
NC_035080.1	19664106	.	C	T	.	.	MAF_USDA=4.118
NC_035080.1	19664145	.	A	G	.	.	MAF_USDA=5.882
NC_035080.1	19664165	.	T	C	.	.	MAF_USDA=1.639
NC_035080.1	19664247	.	C	T	.	.	MAF_INRAE=3.797;MAF_USDA=6.471
NC_035080.1	19664274	.	C	T	.	.	MAF_USDA=1.639
NC_035080.1	19664328	.	A	G	.	.	MAF_INRAE=44.304;MAF_USDA=48.824
NC_035080.1	19664401	.	G	T	.	.	MAF_USDA=1.639
NC_035080.1	19664468	.	C	T	.	.	MAF_USDA=6.557
NC_035080.1	19664508	.	A	G	.	.	MAF_INRAE=14.557;MAF_USDA=25.294
NC_035080.1	19664549	.	G	A	.	.	MAF_INRAE=32.278;MAF_USDA=48.824
NC_035080.1	19664583	.	T	G	.	.	MAF_INRAE=5.833;MAF_USDA=6.471
NC_035080.1	19664592	.	C	A	.	.	MAF_USDA=4.118
NC_035080.1	19664609	.	A	C	.	.	MAF_INRAE=17.5;MAF_USDA=16.471
NC_035080.1	19664676	.	C	A	.	.	MAF_USDA=4.167
NC_035080.1	19664702	.	G	C	.	.	MAF_USDA=4.918
NC_035080.1	19664715	.	G	A	.	.	MAF_USDA=7.377
NC_035080.1	19664742	.	C	T	.	.	MAF_USDA=2.459
NC_035080.1	19664753	.	C	T	.	.	MAF_INRAE=10.0
NC_035080.1	19664784	.	G	T	.	.	MAF_INRAE=25.316;MAF_USDA=40.0
NC_035080.1	19664800	.	G	A	.	.	MAF_INRAE=8.228;MAF_USDA=14.118
NC_035080.1	19664806	.	T	C	.	.	MAF_INRAE=10.759;MAF_USDA=22.951
NC_035080.1	19664819	.	A	C	.	.	MAF_INRAE=10.759;MAF_USDA=34.426
NC_035080.1	19664820	.	T	C	.	.	MAF_INRAE=8.228;MAF_USDA=14.118
NC_035080.1	19664880	.	G	A	.	.	MAF_INRAE=4.167;MAF_USDA=2.459
NC_035080.1	19664955	.	C	T	.	.	MAF_INRAE=4.167;MAF_USDA=2.459
NC_035080.1	19665041	.	C	T	.	.	MAF_USDA=4.918
NC_035080.1	19665066	.	G	A	.	.	MAF_USDA=13.529
NC_035080.1	19665081	.	T	C	.	.	MAF_USDA=3.279
NC_035080.1	19665131	.	A	G	.	.	MAF_INRAE=5.263;MAF_USDA=10.417
NC_035080.1	19665135	.	G	A	.	.	MAF_USDA=1.639
NC_035080.1	19665152	.	C	T	.	.	MAF_USDA=5.738
NC_035080.1	19665162	.	C	A	.	.	MAF_USDA=4.118
NC_035080.1	19665192	.	G	T	.	.	MAF_INRAE=5.263;MAF_USDA=10.417
NC_035080.1	19665284	.	C	T	.	.	MAF_INRAE=17.5;MAF_USDA=9.016
NC_035080.1	19665292	.	C	A	.	.	MAF_INRAE=8.228;MAF_USDA=14.118
NC_035080.1	19665301	.	G	T	.	.	MAF_INRAE=17.5;MAF_USDA=9.016
NC_035080.1	19665439	.	G	A	.	.	MAF_USDA=2.459
NC_035080.1	19665464	.	G	A	.	.	MAF_INRAE=44.304;MAF_USDA=41.765
NC_035080.1	19665494	.	A	C	.	.	MAF_USDA=4.918
NC_035080.1	19665504	.	C	T	.	.	MAF_INRAE=31.646;MAF_USDA=21.176
NC_035080.1	19665522	.	T	C	.	.	MAF_INRAE=31.013;MAF_USDA=20.0
NC_035080.1	19665597	.	A	C	.	.	MAF_INRAE=42.405;MAF_USDA=16.471
NC_035080.1	19665603	.	T	G	.	.	MAF_USDA=4.118
NC_035080.1	19665619	.	A	G	.	.	MAF_INRAE=32.278;MAF_USDA=22.353
NC_035080.1	19665979	.	T	C	.	.	MAF_INRAE=17.5;MAF_USDA=9.016
NC_035080.1	19666139	.	C	A	.	.	MAF_USDA=1.639
NC_035080.1	19666192	.	G	A	.	.	MAF_INRAE=29.114;MAF_USDA=5.882
NC_035080.1	19666270	.	A	C	.	.	MAF_USDA=14.118
NC_035080.1	19666275	.	G	T	.	.	MAF_INRAE=32.278;MAF_USDA=21.765
NC_035080.1	19666317	.	A	T	.	.	MAF_INRAE=4.167;MAF_USDA=2.459
NC_035080.1	19666386	.	A	T	.	.	MAF_INRAE=17.5;MAF_USDA=16.667
NC_035080.1	19666437	.	G	T	.	.	MAF_INRAE=3.165;MAF_USDA=6.548
NC_035080.1	19666438	.	A	G	.	.	MAF_INRAE=2.5;MAF_USDA=6.548
NC_035080.1	19666537	.	A	C	.	.	MAF_USDA=2.459
NC_035080.1	19666538	.	G	C	.	.	MAF_USDA=2.459
NC_035080.1	19666608	.	G	A	.	.	MAF_INRAE=3.165;MAF_USDA=6.471
NC_035080.1	19666685	.	G	A	.	.	MAF_USDA=17.213
NC_035080.1	19666709	.	G	A	.	.	MAF_INRAE=34.177;MAF_USDA=2.353
NC_035080.1	19666749	.	A	G	.	.	MAF_USDA=18.033
NC_035080.1	19666782	.	T	G	.	.	MAF_INRAE=32.278;MAF_USDA=8.235
NC_035080.1	19666804	.	C	T	.	.	MAF_USDA=14.118
NC_035080.1	19666918	.	C	G	.	.	MAF_INRAE=6.667;MAF_USDA=7.647
NC_035080.1	19666942	.	A	C	.	.	MAF_INRAE=17.5;MAF_USDA=4.098
NC_035080.1	19666963	.	G	A	.	.	MAF_INRAE=5.263;MAF_USDA=18.235
NC_035080.1	19666974	.	T	C	.	.	MAF_INRAE=5.833;MAF_USDA=6.471
NC_035080.1	19667088	.	G	C	.	.	MAF_USDA=4.098
NC_035080.1	19667112	.	T	A	.	.	MAF_USDA=1.639
NC_035080.1	19667199	.	C	A	.	.	MAF_USDA=2.459
NC_035080.1	19667200	.	A	T	.	.	MAF_INRAE=17.089;MAF_USDA=27.059
NC_035080.1	19667468	.	C	T	.	.	MAF_USDA=13.115
NC_035080.1	19667474	.	G	C	.	.	MAF_INRAE=33.544;MAF_USDA=4.167
NC_035080.1	19667497	.	C	A	.	.	MAF_INRAE=29.747;MAF_USDA=5.294
NC_035080.1	19667577	.	A	T	.	.	MAF_USDA=4.167
NC_035080.1	19667590	.	T	G	.	.	MAF_USDA=3.529
NC_035080.1	19667609	.	G	T	.	.	MAF_USDA=1.639
NC_035080.1	19667924	.	A	C	.	.	MAF_USDA=5.738
NC_035080.1	19667956	.	G	A	.	.	MAF_INRAE=6.667;MAF_USDA=7.647
NC_035080.1	19667978	.	G	A	.	.	MAF_INRAE=34.177;MAF_USDA=4.706
NC_035080.1	19667995	.	C	A	.	.	MAF_INRAE=10.759;MAF_USDA=26.23
NC_035080.1	19667997	.	G	T	.	.	MAF_USDA=1.639
NC_035080.1	19668100	.	C	A	.	.	MAF_USDA=1.639
NC_035080.1	19668229	.	C	A	.	.	MAF_USDA=5.882
NC_035080.1	19668232	.	T	G	.	.	MAF_USDA=5.882
NC_035080.1	19668317	.	T	C	.	.	MAF_USDA=4.118
NC_035080.1	19668360	.	G	A	.	.	MAF_USDA=4.918
NC_035080.1	19668364	.	A	G	.	.	MAF_USDA=7.059
NC_035080.1	19668366	.	G	A	.	.	MAF_USDA=10.417
NC_035080.1	19668379	.	G	C	.	.	MAF_USDA=2.459
NC_035080.1	19668381	.	G	A	.	.	MAF_USDA=5.738
NC_035080.1	19668410	.	A	T	.	.	MAF_USDA=7.377
NC_035080.1	19668411	.	G	C	.	.	MAF_USDA=10.417
NC_035080.1	19668413	.	G	A	.	.	MAF_USDA=1.667
NC_035080.1	19668428	.	A	G	.	.	MAF_USDA=3.39
NC_035080.1	19668434	.	A	G	.	.	MAF_USDA=1.724
NC_035080.1	19668440	.	A	T	.	.	MAF_USDA=10.417
NC_035080.1	19670285	.	G	C	.	.	MAF_USDA=41.667
NC_035080.1	19670302	.	A	T	.	.	MAF_USDA=2.459
NC_035080.1	19670304	.	G	A	.	.	MAF_USDA=1.639
NC_035080.1	19670308	.	A	G	.	.	MAF_USDA=10.0
NC_035080.1	19670316	.	A	T	.	.	MAF_USDA=9.836
NC_035080.1	19670319	.	G	A	.	.	MAF_USDA=3.279
NC_035080.1	19670338	.	C	G	.	.	MAF_USDA=1.639
NC_035080.1	19670351	.	G	A	.	.	MAF_USDA=3.279
NC_035080.1	19670358	.	C	A	.	.	MAF_USDA=7.377
NC_035080.1	19670362	.	G	A	.	.	MAF_USDA=4.918
NC_035080.1	19670380	.	A	T	.	.	MAF_USDA=8.333
NC_035080.1	19670473	.	G	A	.	.	MAF_INRAE=3.165;MAF_USDA=6.471
NC_035080.1	19670517	.	G	A	.	.	MAF_INRAE=10.759;MAF_USDA=19.412
NC_035080.1	19670651	.	C	T	.	.	MAF_USDA=2.459
NC_035080.1	19670683	.	T	A	.	.	MAF_USDA=4.098
NC_035080.1	19670761	.	C	T	.	.	MAF_USDA=8.197
NC_035080.1	19670882	.	A	C	.	.	MAF_INRAE=19.62;MAF_USDA=17.647
NC_035080.1	19670890	.	T	G	.	.	MAF_INRAE=37.975;MAF_USDA=16.471
NC_035080.1	19670929	.	A	G	.	.	MAF_USDA=11.475
NC_035080.1	19670951	.	G	A	.	.	MAF_INRAE=28.481;MAF_USDA=7.647
NC_035080.1	19670978	.	T	C	.	.	MAF_USDA=4.918
NC_035080.1	19671026	.	T	A	.	.	MAF_INRAE=5.696;MAF_USDA=15.294
NC_035080.1	19671054	.	G	A	.	.	MAF_USDA=13.529
NC_035080.1	19671057	.	G	A	.	.	MAF_USDA=1.639
NC_035080.1	19671350	.	G	A	.	.	MAF_USDA=1.639
NC_035080.1	19671402	.	G	A	.	.	MAF_INRAE=33.333
NC_035080.1	19671557	.	C	T	.	.	MAF_USDA=24.59
NC_035080.1	19671722	.	G	T	.	.	MAF_INRAE=29.747;MAF_USDA=11.31
NC_035080.1	19671728	.	T	A	.	.	MAF_INRAE=34.81;MAF_USDA=22.024
NC_035080.1	19671764	.	T	G	.	.	MAF_INRAE=34.81;MAF_USDA=21.765
NC_035080.1	19671848	.	G	C	.	.	MAF_INRAE=34.177;MAF_USDA=3.529
NC_035080.1	19671961	.	G	A	.	.	MAF_INRAE=30.38;MAF_USDA=8.824
NC_035080.1	19672019	.	A	C	.	.	MAF_INRAE=21.053;MAF_USDA=2.459
NC_035080.1	19672027	.	T	G	.	.	MAF_USDA=5.738
NC_035080.1	19672032	.	A	G	.	.	MAF_INRAE=33.544;MAF_USDA=1.639
NC_035080.1	19672113	.	A	G	.	.	MAF_INRAE=37.975;MAF_USDA=23.529
NC_035080.1	19672135	.	A	T	.	.	MAF_USDA=2.459
NC_035080.1	19672211	.	G	A	.	.	MAF_USDA=6.557
NC_035080.1	19672229	.	A	G	.	.	MAF_USDA=2.459
NC_035080.1	19672254	.	T	C	.	.	MAF_INRAE=1.667;MAF_USDA=1.639
NC_035080.1	19672278	.	G	T	.	.	MAF_INRAE=18.354;MAF_USDA=29.412
NC_035080.1	19672283	.	C	G	.	.	MAF_INRAE=18.987;MAF_USDA=18.824
NC_035080.1	19672340	.	G	A	.	.	MAF_INRAE=2.5;MAF_USDA=45.882
NC_035080.1	19672377	.	G	A	.	.	MAF_USDA=19.672
NC_035080.1	19672454	.	G	A	.	.	MAF_USDA=4.918
NC_035080.1	19672458	.	G	T	.	.	MAF_USDA=1.639
NC_035080.1	19672545	.	G	A	.	.	MAF_USDA=4.918
NC_035080.1	19672556	.	C	T	.	.	MAF_INRAE=1.667;MAF_USDA=7.647
NC_035080.1	19672585	.	C	G	.	.	MAF_INRAE=1.667;MAF_USDA=2.083
NC_035080.1	19672594	.	G	T	.	.	MAF_INRAE=36.076;MAF_USDA=16.471
NC_035080.1	19672601	.	C	T	.	.	MAF_USDA=1.639
NC_035080.1	19672641	.	C	T	.	.	MAF_USDA=6.471
NC_035080.1	19672660	.	C	T	.	.	MAF_INRAE=2.5;MAF_USDA=3.529
NC_035080.1	19672757	.	C	T	.	.	MAF_INRAE=41.667;MAF_USDA=6.557
NC_035080.1	19672961	.	T	G	.	.	MAF_INRAE=1.667;MAF_USDA=1.765
NC_035080.1	19673046	.	C	A	.	.	MAF_INRAE=9.494;MAF_USDA=4.118
NC_035080.1	19673060	.	C	T	.	.	MAF_USDA=16.471
NC_035080.1	19673297	.	A	T	.	.	MAF_USDA=1.639
NC_035080.1	19673318	.	T	G	.	.	MAF_USDA=7.377
NC_035080.1	19673324	.	C	A	.	.	MAF_INRAE=42.5
NC_035080.1	19673329	.	C	T	.	.	MAF_USDA=4.918
NC_035080.1	19673412	.	A	C	.	.	MAF_USDA=6.557
NC_035080.1	19673440	.	C	G	.	.	MAF_INRAE=37.342;MAF_USDA=43.529
NC_035080.1	19673523	.	T	G	.	.	MAF_INRAE=19.62;MAF_USDA=30.588
NC_035080.1	19673563	.	G	A	.	.	MAF_INRAE=21.053;MAF_USDA=4.706
NC_035080.1	19673600	.	A	T	.	.	MAF_USDA=3.39
NC_035080.1	19673625	.	A	G	.	.	MAF_INRAE=31.646;MAF_USDA=7.143
NC_035080.1	19673635	.	C	T	.	.	MAF_USDA=2.5
NC_035080.1	19673729	.	C	A	.	.	MAF_USDA=8.197
NC_035080.1	19673970	.	T	C	.	.	MAF_USDA=5.738
NC_035080.1	19674030	.	TGTGCAGGGG	TGTGCAGGGA	.	.	MAF_USDA=25.0
NC_035080.1	19674099	.	T	C	.	.	MAF_INRAE=33.333;MAF_USDA=1.639
NC_035080.1	19674133	.	T	C	.	.	MAF_USDA=2.459
NC_035080.1	19674143	.	G	C	.	.	MAF_INRAE=31.646;MAF_USDA=11.765
NC_035080.1	19674207	.	G	A	.	.	MAF_INRAE=21.053;MAF_USDA=24.118
NC_035080.1	19674272	.	C	T	.	.	MAF_INRAE=10.759;MAF_USDA=15.294
NC_035080.1	19674366	.	T	A	.	.	MAF_USDA=3.279
NC_035080.1	19674371	.	A	G	.	.	MAF_USDA=3.279
NC_035080.1	19674382	.	C	T	.	.	MAF_USDA=5.882
NC_035080.1	19674392	.	G	T	.	.	MAF_USDA=14.118
NC_035080.1	19674404	.	T	C	.	.	MAF_USDA=4.918
NC_035080.1	19674405	.	G	T	.	.	MAF_USDA=4.918
NC_035080.1	19674408	.	T	C	.	.	MAF_USDA=4.918
NC_035080.1	19674409	.	G	A	.	.	MAF_USDA=14.118
NC_035080.1	19674415	.	T	C	.	.	MAF_USDA=4.098
NC_035080.1	19674419	.	C	A	.	.	MAF_INRAE=25.316;MAF_USDA=31.765
NC_035080.1	19674425	.	T	C	.	.	MAF_INRAE=19.62;MAF_USDA=28.824
NC_035080.1	19674453	.	T	C	.	.	MAF_INRAE=19.62;MAF_USDA=28.824
NC_035080.1	19674501	.	C	A	.	.	MAF_USDA=5.294
NC_035080.1	19674535	.	T	A	.	.	MAF_INRAE=42.5;MAF_USDA=9.016
NC_035080.1	19674583	.	T	G	.	.	MAF_USDA=1.639
NC_035080.1	19674595	.	G	A	.	.	MAF_USDA=8.197
NC_035080.1	19674616	.	C	T	.	.	MAF_USDA=2.459
NC_035080.1	19674620	.	A	G	.	.	MAF_USDA=2.459
NC_035080.1	19674650	.	T	A	.	.	MAF_USDA=4.167
NC_035080.1	19674681	.	T	C	.	.	MAF_INRAE=10.759;MAF_USDA=10.588
NC_035080.1	19674682	.	C	T	.	.	MAF_INRAE=12.5;MAF_USDA=12.941
NC_035080.1	19674706	.	G	A	.	.	MAF_USDA=13.529
NC_035080.1	19674708	.	A	C	.	.	MAF_USDA=1.639
NC_035080.1	19674714	.	G	A	.	.	MAF_INRAE=4.167
NC_035080.1	19674748	.	A	G	.	.	MAF_INRAE=19.62;MAF_USDA=41.765
NC_035080.1	19674940	.	C	T	.	.	MAF_USDA=2.459
NC_035080.1	19674963	.	C	T	.	.	MAF_USDA=1.639
NC_035080.1	19674980	.	C	T	.	.	MAF_INRAE=31.646;MAF_USDA=11.176
NC_035080.1	19675020	.	C	T	.	.	MAF_USDA=1.639
NC_035080.1	19675084	.	G	A	.	.	MAF_USDA=3.279
NC_035080.1	19675123	.	T	G	.	.	MAF_INRAE=48.101;MAF_USDA=49.405
NC_035080.1	19675137	.	G	T	.	.	MAF_USDA=4.118
NC_035080.1	19675186	.	G	A	.	.	MAF_USDA=8.197
NC_035080.1	19675277	.	A	G	.	.	MAF_INRAE=47.468;MAF_USDA=49.412
NC_035080.1	19675307	.	T	G	.	.	MAF_INRAE=47.468;MAF_USDA=49.412
NC_035080.1	19675338	.	T	G	.	.	MAF_USDA=4.098
NC_035080.1	19675365	.	T	G	.	.	MAF_USDA=3.279
NC_035080.1	19675508	.	G	C	.	.	MAF_USDA=14.118
NC_035080.1	19675635	.	G	A	.	.	MAF_INRAE=42.405;MAF_USDA=28.235
NC_035080.1	19675689	.	G	A	.	.	MAF_INRAE=21.053;MAF_USDA=21.176
NC_035080.1	19675790	.	C	T	.	.	MAF_USDA=3.279
NC_035080.1	19675925	.	G	A	.	.	MAF_INRAE=31.013;MAF_USDA=14.118
NC_035080.1	19675935	.	G	A	.	.	MAF_USDA=4.098
NC_035080.1	19676003	.	G	A	.	.	MAF_USDA=3.279
NC_035080.1	19676033	.	T	G	.	.	MAF_INRAE=28.481;MAF_USDA=5.882
NC_035080.1	19676080	.	G	C	.	.	MAF_USDA=2.459
NC_035080.1	19676098	.	G	A	.	.	MAF_INRAE=21.053;MAF_USDA=20.833
NC_035080.1	19676133	.	G	C	.	.	MAF_USDA=5.738
NC_035080.1	19676147	.	T	G	.	.	MAF_USDA=2.459
NC_035080.1	19676166	.	C	T	.	.	MAF_INRAE=31.013;MAF_USDA=7.059
NC_035080.1	19676167	.	G	A	.	.	MAF_INRAE=10.759;MAF_USDA=12.353
NC_035080.1	19676188	.	C	G	.	.	MAF_INRAE=21.053;MAF_USDA=21.176
NC_035080.1	19676218	.	T	C	.	.	MAF_USDA=1.639
NC_035080.1	19676319	.	C	A	.	.	MAF_USDA=3.279
NC_035080.1	19676331	.	A	T	.	.	MAF_INRAE=48.734;MAF_USDA=49.412
NC_035080.1	19676337	.	C	G	.	.	MAF_USDA=4.098
NC_035080.1	19676354	.	G	T	.	.	MAF_USDA=2.459
NC_035080.1	19676443	.	C	G	.	.	MAF_INRAE=21.053;MAF_USDA=4.706
NC_035080.1	19676562	.	G	A	.	.	MAF_INRAE=18.987;MAF_USDA=28.235
NC_035080.1	19676587	.	A	C	.	.	MAF_INRAE=48.734;MAF_USDA=47.059
NC_035080.1	19676604	.	C	T	.	.	MAF_USDA=1.639
NC_035080.1	19676625	.	C	A	.	.	MAF_INRAE=42.5;MAF_USDA=11.475
NC_035080.1	19676679	.	T	G	.	.	MAF_USDA=2.459
NC_035080.1	19676680	.	T	G	.	.	MAF_USDA=2.459
NC_035080.1	19676754	.	A	T	.	.	MAF_INRAE=10.127;MAF_USDA=3.529
NC_035080.1	19676834	.	T	G	.	.	MAF_INRAE=28.481;MAF_USDA=6.471
NC_035080.1	19676929	.	T	A	.	.	MAF_USDA=2.459
NC_035080.1	19676988	.	G	A	.	.	MAF_INRAE=21.053;MAF_USDA=4.706
NC_035080.1	19677026	.	T	A	.	.	MAF_USDA=2.459
NC_035080.1	19677053	.	T	C	.	.	MAF_USDA=2.459
NC_035080.1	19677177	.	T	A	.	.	MAF_INRAE=5.263;MAF_USDA=29.762
NC_035080.1	19677242	.	C	T	.	.	MAF_INRAE=31.646;MAF_USDA=8.333
NC_035080.1	19677254	.	G	T	.	.	MAF_USDA=7.738
NC_035080.1	19677309	.	G	A	.	.	MAF_INRAE=21.053;MAF_USDA=4.706
NC_035080.1	19677317	.	C	T	.	.	MAF_INRAE=47.468;MAF_USDA=48.235
NC_035080.1	19677319	.	A	C	.	.	MAF_INRAE=32.5;MAF_USDA=48.235
NC_035080.1	19677362	.	G	A	.	.	MAF_INRAE=48.101;MAF_USDA=48.824
NC_035080.1	19677364	.	A	C	.	.	MAF_INRAE=33.333;MAF_USDA=48.235
NC_035080.1	19677365	.	A	C	.	.	MAF_INRAE=33.333;MAF_USDA=48.824
NC_035080.1	19677493	.	G	A	.	.	MAF_USDA=2.459
NC_035080.1	19677512	.	C	T	.	.	MAF_INRAE=48.101;MAF_USDA=49.412
NC_035080.1	19677581	.	A	T	.	.	MAF_INRAE=19.62;MAF_USDA=29.412
NC_035080.1	19677589	.	T	C	.	.	MAF_USDA=2.459
NC_035080.1	19677639	.	C	A	.	.	MAF_USDA=10.0
NC_035080.1	19677712	.	G	C	.	.	MAF_INRAE=8.861
NC_035080.1	19677714	.	G	A	.	.	MAF_USDA=1.639
NC_035080.1	19677731	.	G	T	.	.	MAF_INRAE=26.316
NC_035080.1	19677740	.	C	A	.	.	MAF_USDA=1.639
NC_035080.1	19677772	.	T	G	.	.	MAF_INRAE=21.053;MAF_USDA=20.0
NC_035080.1	19677902	.	C	T	.	.	MAF_USDA=2.459
NC_035080.1	19677966	.	G	A	.	.	MAF_USDA=2.542
NC_035080.1	19677978	.	G	A	.	.	MAF_USDA=1.695
NC_035080.1	19677996	.	C	T	.	.	MAF_INRAE=4.167
NC_035080.1	19678094	.	C	T	.	.	MAF_USDA=1.695
NC_035080.1	19678133	.	A	T	.	.	MAF_INRAE=5.263
NC_035080.1	19678177	.	G	T	.	.	MAF_INRAE=21.053;MAF_USDA=21.765
NC_035080.1	19678195	.	G	A	.	.	MAF_USDA=2.459
NC_035080.1	19678341	.	C	T	.	.	MAF_USDA=2.459
NC_035080.1	19678385	.	C	T	.	.	MAF_USDA=2.083
NC_035080.1	19678401	.	C	A	.	.	MAF_INRAE=42.5;MAF_USDA=8.197
NC_035080.1	19678402	.	T	C	.	.	MAF_INRAE=19.62;MAF_USDA=30.588
NC_035080.1	19678418	.	T	C	.	.	MAF_INRAE=21.053;MAF_USDA=10.417
NC_035080.1	19678426	.	C	T	.	.	MAF_USDA=1.639
NC_035080.1	19678478	.	C	T	.	.	MAF_USDA=37.5
NC_035080.1	19678600	.	G	A	.	.	MAF_USDA=27.273
NC_035080.1	19678601	.	C	T	.	.	MAF_USDA=27.273
NC_035080.1	19679790	.	G	C	.	.	MAF_INRAE=2.632;MAF_USDA=4.167
NC_035080.1	19679813	.	G	T	.	.	MAF_USDA=39.583
NC_035080.1	19679942	.	G	A	.	.	MAF_USDA=1.639
NC_035080.1	19679985	.	G	A	.	.	MAF_USDA=1.639
NC_035080.1	19679990	.	T	C	.	.	MAF_USDA=1.639
NC_035080.1	19679994	.	T	C	.	.	MAF_INRAE=46.835;MAF_USDA=49.412
NC_035080.1	19680143	.	C	A	.	.	MAF_USDA=7.5
NC_035080.1	19680166	.	A	C	.	.	MAF_INRAE=25.949;MAF_USDA=29.762
NC_035080.1	19680185	.	C	T	.	.	MAF_USDA=1.667
NC_035080.1	19680238	.	C	A	.	.	MAF_USDA=2.542
NC_035080.1	19680294	.	C	T	.	.	MAF_USDA=1.667
NC_035080.1	19680296	.	T	C	.	.	MAF_INRAE=20.886;MAF_USDA=13.095
NC_035080.1	19680501	.	A	G	.	.	MAF_INRAE=9.167;MAF_USDA=10.0
NC_035080.1	19680524	.	G	A	.	.	MAF_USDA=1.639
NC_035080.1	19680724	.	A	T	.	.	MAF_INRAE=14.557;MAF_USDA=5.882
NC_035080.1	19680770	.	G	T	.	.	MAF_INRAE=13.924
NC_035080.1	19680804	.	T	G	.	.	MAF_USDA=5.294
NC_035080.1	19680823	.	T	A	.	.	MAF_USDA=2.459
NC_035080.1	19680918	.	G	T	.	.	MAF_USDA=1.639
NC_035080.1	19681076	.	G	A	.	.	MAF_USDA=10.656
NC_035080.1	19681171	.	A	G	.	.	MAF_INRAE=1.667;MAF_USDA=1.786
NC_035080.1	19681230	.	G	A	.	.	MAF_USDA=29.167
NC_035080.1	19681314	.	T	G	.	.	MAF_INRAE=13.924
NC_035080.1	19681322	.	C	A	.	.	MAF_USDA=3.279
NC_035080.1	19681323	.	A	G	.	.	MAF_USDA=14.118
NC_035080.1	19681328	.	T	A	.	.	MAF_INRAE=5.063;MAF_USDA=34.118
NC_035080.1	19681329	.	T	G	.	.	MAF_USDA=1.639
NC_035080.1	19681364	.	C	T	.	.	MAF_INRAE=25.316;MAF_USDA=30.0
NC_035080.1	19681390	.	T	C	.	.	MAF_USDA=10.833
NC_035080.1	19681450	.	C	A	.	.	MAF_INRAE=5.263;MAF_USDA=3.279
NC_035080.1	19681535	.	C	A	.	.	MAF_INRAE=5.263;MAF_USDA=14.754
NC_035080.1	19681555	.	C	T	.	.	MAF_INRAE=5.263;MAF_USDA=14.754
NC_035080.1	19681558	.	C	T	.	.	MAF_INRAE=5.263;MAF_USDA=5.294
NC_035080.1	19681626	.	C	A	.	.	MAF_USDA=7.5
NC_035080.1	19681652	.	C	A	.	.	MAF_INRAE=17.089;MAF_USDA=2.459
NC_035080.1	19681665	.	A	G	.	.	MAF_USDA=4.918
NC_035080.1	19681733	.	C	T	.	.	MAF_USDA=3.279
NC_035080.1	19681867	.	C	T	.	.	MAF_INRAE=5.263;MAF_USDA=3.279
NC_035080.1	19681879	.	C	A,G	.	.	MAF_INRAE=13.291;MAF_USDA=1.639
NC_035080.1	19681890	.	C	T	.	.	MAF_INRAE=28.481;MAF_USDA=42.353
NC_035080.1	19681929	.	C	T	.	.	MAF_USDA=4.167
NC_035080.1	19682056	.	T	G	.	.	MAF_USDA=2.459
NC_035080.1	19682070	.	G	A	.	.	MAF_INRAE=5.263;MAF_USDA=15.574
NC_035080.1	19682073	.	C	A	.	.	MAF_USDA=3.279
NC_035080.1	19682092	.	G	T	.	.	MAF_USDA=1.639
NC_035080.1	19682097	.	T	C	.	.	MAF_INRAE=5.263;MAF_USDA=15.574
NC_035080.1	19682099	.	C	A	.	.	MAF_INRAE=26.667;MAF_USDA=42.941
NC_035080.1	19682124	.	G	T	.	.	MAF_INRAE=5.263;MAF_USDA=15.574
NC_035080.1	19682197	.	T	C	.	.	MAF_INRAE=14.557
NC_035080.1	19682220	.	C	T	.	.	MAF_INRAE=5.263
NC_035080.1	19682229	.	T	A	.	.	MAF_USDA=2.459
NC_035080.1	19682253	.	A	G	.	.	MAF_INRAE=5.263;MAF_USDA=2.941
NC_035080.1	19682326	.	C	A	.	.	MAF_INRAE=4.167
NC_035080.1	19682402	.	A	G	.	.	MAF_INRAE=49.367;MAF_USDA=27.647
NC_035080.1	19682410	.	T	G	.	.	MAF_USDA=6.557
NC_035080.1	19682463	.	A	G	.	.	MAF_INRAE=3.165;MAF_USDA=9.412
NC_035080.1	19682476	.	C	A	.	.	MAF_INRAE=5.263;MAF_USDA=3.279
NC_035080.1	19682526	.	T	G	.	.	MAF_USDA=1.639
NC_035080.1	19682592	.	A	G	.	.	MAF_USDA=1.639
NC_035080.1	19682597	.	G	C	.	.	MAF_INRAE=39.873;MAF_USDA=6.471
NC_035080.1	19682605	.	G	A	.	.	MAF_USDA=8.235
NC_035080.1	19682606	.	T	G	.	.	MAF_USDA=8.235
NC_035080.1	19682664	.	A	G	.	.	MAF_INRAE=5.263;MAF_USDA=3.279
NC_035080.1	19682690	.	C	G	.	.	MAF_INRAE=5.263;MAF_USDA=5.294
NC_035080.1	19682718	.	C	G	.	.	MAF_INRAE=5.263;MAF_USDA=3.279
NC_035080.1	19682736	.	T	A	.	.	MAF_INRAE=5.263;MAF_USDA=3.279
NC_035080.1	19682824	.	T	A	.	.	MAF_INRAE=5.263;MAF_USDA=10.417
NC_035080.1	19682829	.	T	A	.	.	MAF_USDA=2.459
NC_035080.1	19683016	.	C	G	.	.	MAF_USDA=1.639
NC_035080.1	19683100	.	G	A	.	.	MAF_USDA=4.118
NC_035080.1	19683115	.	A	C	.	.	MAF_USDA=5.738
NC_035080.1	19683132	.	T	C	.	.	MAF_INRAE=29.747;MAF_USDA=42.353
NC_035080.1	19683197	.	G	C	.	.	MAF_INRAE=29.747;MAF_USDA=42.353
NC_035080.1	19683200	.	A	T	.	.	MAF_INRAE=27.5;MAF_USDA=42.353
NC_035080.1	19683216	.	C	T	.	.	MAF_USDA=11.765
NC_035080.1	19683252	.	C	A	.	.	MAF_INRAE=5.263;MAF_USDA=3.279
NC_035080.1	19683253	.	A	G	.	.	MAF_INRAE=4.167;MAF_USDA=9.016
NC_035080.1	19683265	.	C	A	.	.	MAF_INRAE=4.167;MAF_USDA=9.836
NC_035080.1	19683353	.	T	C	.	.	MAF_INRAE=17.089
NC_035080.1	19683395	.	A	C	.	.	MAF_INRAE=20.886;MAF_USDA=14.706
NC_035080.1	19683398	.	T	G	.	.	MAF_INRAE=4.167;MAF_USDA=7.377
NC_035080.1	19683401	.	A	G	.	.	MAF_INRAE=5.263;MAF_USDA=3.279
NC_035080.1	19683431	.	C	T	.	.	MAF_INRAE=4.167;MAF_USDA=3.279
NC_035080.1	19683532	.	G	A	.	.	MAF_USDA=2.459
NC_035080.1	19683594	.	G	A	.	.	MAF_INRAE=5.263;MAF_USDA=4.098
NC_035080.1	19683606	.	T	G	.	.	MAF_INRAE=4.167;MAF_USDA=4.918
NC_035080.1	19683666	.	A	C	.	.	MAF_INRAE=5.063;MAF_USDA=12.941
NC_035080.1	19683673	.	C	A	.	.	MAF_USDA=4.918
NC_035080.1	19683697	.	C	A	.	.	MAF_USDA=1.639
NC_035080.1	19683852	.	A	G	.	.	MAF_INRAE=5.263;MAF_USDA=3.279
NC_035080.1	19683903	.	A	T	.	.	MAF_INRAE=5.263;MAF_USDA=3.279
NC_035080.1	19683948	.	C	A	.	.	MAF_USDA=3.333
NC_035080.1	19683969	.	C	T	.	.	MAF_INRAE=20.253
NC_035080.1	19683992	.	G	C	.	.	MAF_INRAE=10.0
NC_035080.1	19684129	.	T	G	.	.	MAF_USDA=4.918
NC_035080.1	19684132	.	T	A	.	.	MAF_USDA=2.459
NC_035080.1	19684152	.	TAAAAAA	TAAAAAC	.	.	MAF_USDA=4.167
NC_035080.1	19684170	.	C	A	.	.	MAF_USDA=14.706
NC_035080.1	19684325	.	C	A	.	.	MAF_USDA=4.167
NC_035080.1	19684395	.	AT	AA	.	.	MAF_USDA=47.917
NC_035080.1	19684446	.	G	T	.	.	MAF_USDA=46.471
NC_035080.1	19684447	.	T	G	.	.	MAF_USDA=44.706
NC_035080.1	19684453	.	A	G	.	.	MAF_USDA=1.639
NC_035080.1	19684461	.	T	C	.	.	MAF_USDA=44.118
NC_035080.1	19684468	.	T	C	.	.	MAF_USDA=1.639
NC_035080.1	19684559	.	G	A	.	.	MAF_INRAE=5.263;MAF_USDA=2.459
NC_035080.1	19684627	.	T	C	.	.	MAF_INRAE=42.105;MAF_USDA=6.471
NC_035080.1	19684654	.	C	T	.	.	MAF_INRAE=5.263;MAF_USDA=3.279
NC_035080.1	19684723	.	G	A	.	.	MAF_USDA=2.5
NC_035080.1	19684731	.	T	A	.	.	MAF_INRAE=39.873;MAF_USDA=6.548
NC_035080.1	19684825	.	A	G	.	.	MAF_INRAE=21.519;MAF_USDA=38.235
NC_035080.1	19684827	.	T	C	.	.	MAF_USDA=4.918
NC_035080.1	19684844	.	T	C	.	.	MAF_INRAE=10.0
NC_035080.1	19684876	.	C	T	.	.	MAF_USDA=4.706
NC_035080.1	19684930	.	G	A	.	.	MAF_USDA=1.639
NC_035080.1	19684943	.	A	G	.	.	MAF_USDA=16.471
NC_035080.1	19684968	.	T	C	.	.	MAF_INRAE=3.165;MAF_USDA=7.647
NC_035080.1	19684985	.	C	T	.	.	MAF_INRAE=8.228;MAF_USDA=40.0
NC_035080.1	19685014	.	T	G	.	.	MAF_USDA=7.377
NC_035080.1	19685032	.	A	G	.	.	MAF_USDA=2.459
NC_035080.1	19685063	.	G	A	.	.	MAF_USDA=1.639
NC_035080.1	19685097	.	G	A	.	.	MAF_USDA=3.279
NC_035080.1	19685168	.	T	C	.	.	MAF_INRAE=21.519;MAF_USDA=24.706
NC_035080.1	19685179	.	C	A	.	.	MAF_USDA=4.706
NC_035080.1	19685276	.	T	G	.	.	MAF_USDA=8.235
NC_035080.1	19685500	.	G	T	.	.	MAF_USDA=2.459
NC_035080.1	19685752	.	C	T	.	.	MAF_USDA=9.524
NC_035080.1	19685875	.	C	T	.	.	MAF_USDA=26.087
NC_035080.1	19686105	.	G	A	.	.	MAF_USDA=23.214
NC_035080.1	19686114	.	T	C	.	.	MAF_USDA=39.583
NC_035080.1	19686120	.	T	C	.	.	MAF_USDA=39.583
NC_035080.1	19686121	.	A	T	.	.	MAF_USDA=39.583
NC_035080.1	19686185	.	C	T	.	.	MAF_USDA=4.098
NC_035080.1	19686216	.	C	T	.	.	MAF_INRAE=5.263
NC_035080.1	19686226	.	T	G	.	.	MAF_INRAE=22.785;MAF_USDA=22.353
NC_035080.1	19686230	.	A	T	.	.	MAF_USDA=1.639
NC_035080.1	19686305	.	G	A	.	.	MAF_USDA=1.639
NC_035080.1	19686407	.	G	A	.	.	MAF_INRAE=8.228;MAF_USDA=24.118
NC_035080.1	19686437	.	A	C	.	.	MAF_USDA=2.459
NC_035080.1	19686442	.	C	T	.	.	MAF_USDA=8.197
NC_035080.1	19686473	.	C	T	.	.	MAF_INRAE=21.519;MAF_USDA=12.941
NC_035080.1	19686483	.	G	A	.	.	MAF_USDA=2.459
NC_035080.1	19686546	.	T	A	.	.	MAF_USDA=2.459
NC_035080.1	19686598	.	A	G	.	.	MAF_INRAE=28.481;MAF_USDA=42.941
NC_035080.1	19686599	.	C	G	.	.	MAF_INRAE=25.833;MAF_USDA=42.353
NC_035080.1	19686694	.	C	T	.	.	MAF_INRAE=8.333
NC_035080.1	19686717	.	C	A	.	.	MAF_INRAE=27.215;MAF_USDA=48.235
NC_035080.1	19686724	.	T	C	.	.	MAF_INRAE=18.354;MAF_USDA=10.588
NC_035080.1	19686731	.	T	A	.	.	MAF_INRAE=17.722;MAF_USDA=13.529
NC_035080.1	19686753	.	G	A	.	.	MAF_USDA=2.459
NC_035080.1	19686765	.	G	T	.	.	MAF_USDA=4.098
NC_035080.1	19686773	.	T	A	.	.	MAF_USDA=1.639
NC_035080.1	19686785	.	G	A	.	.	MAF_INRAE=24.684;MAF_USDA=19.565
NC_035080.1	19686787	.	C	A	.	.	MAF_USDA=26.087
NC_035080.1	19686792	.	G	T	.	.	MAF_USDA=21.739
NC_035080.1	19686826	.	T	A	.	.	MAF_INRAE=9.167
NC_035080.1	19686963	.	G	A	.	.	MAF_INRAE=4.167;MAF_USDA=7.377
NC_035080.1	19687008	.	G	T	.	.	MAF_USDA=29.167
NC_035080.1	19687071	.	A	G	.	.	MAF_USDA=1.639
NC_035080.1	19687197	.	G	A	.	.	MAF_USDA=4.098
NC_035080.1	19687225	.	C	T	.	.	MAF_INRAE=21.519;MAF_USDA=3.279
NC_035080.1	19687229	.	T	A	.	.	MAF_INRAE=3.165;MAF_USDA=7.059
NC_035080.1	19687286	.	T	A	.	.	MAF_INRAE=3.165;MAF_USDA=7.647
NC_035080.1	19687368	.	C	A	.	.	MAF_INRAE=5.263
NC_035080.1	19687369	.	T	C	.	.	MAF_INRAE=27.5;MAF_USDA=44.706
NC_035080.1	19687560	.	C	A	.	.	MAF_INRAE=39.873;MAF_USDA=8.235
NC_035080.1	19687660	.	T	A	.	.	MAF_INRAE=4.167;MAF_USDA=1.639
NC_035080.1	19687715	.	T	A	.	.	MAF_USDA=2.459
NC_035080.1	19687855	.	A	T	.	.	MAF_USDA=1.639
NC_035080.1	19687883	.	G	A	.	.	MAF_USDA=1.639
NC_035080.1	19687896	.	T	A	.	.	MAF_INRAE=5.263;MAF_USDA=10.417
NC_035080.1	19687938	.	A	G	.	.	MAF_INRAE=9.167
NC_035080.1	19687943	.	T	C	.	.	MAF_INRAE=5.263;MAF_USDA=3.279
NC_035080.1	19687961	.	G	A	.	.	MAF_INRAE=8.228;MAF_USDA=41.765
NC_035080.1	19688077	.	T	C	.	.	MAF_INRAE=5.263;MAF_USDA=3.279
NC_035080.1	19688100	.	A	C	.	.	MAF_INRAE=5.263;MAF_USDA=7.377
NC_035080.1	19688133	.	G	T	.	.	MAF_USDA=4.918
NC_035080.1	19688243	.	T	A	.	.	MAF_INRAE=1.667;MAF_USDA=1.765
NC_035080.1	19688320	.	A	G	.	.	MAF_USDA=5.738
NC_035080.1	19688329	.	G	A	.	.	MAF_USDA=2.459
NC_035080.1	19688338	.	T	A	.	.	MAF_USDA=2.459
NC_035080.1	19688456	.	A	G	.	.	MAF_INRAE=8.228;MAF_USDA=39.881
NC_035080.1	19688457	.	A	G	.	.	MAF_INRAE=7.5;MAF_USDA=39.881
NC_035080.1	19688486	.	T	C	.	.	MAF_INRAE=5.263;MAF_USDA=3.279
NC_035080.1	19688552	.	T	C	.	.	MAF_USDA=4.098
NC_035080.1	19688632	.	T	C	.	.	MAF_INRAE=29.114;MAF_USDA=40.588
NC_035080.1	19688633	.	G	A	.	.	MAF_USDA=1.639
NC_035080.1	19688648	.	C	G	.	.	MAF_USDA=2.459
NC_035080.1	19688654	.	C	T	.	.	MAF_USDA=5.882
NC_035080.1	19688694	.	T	G	.	.	MAF_USDA=4.918
NC_035080.1	19688728	.	C	A	.	.	MAF_INRAE=6.329;MAF_USDA=32.941
NC_035080.1	19688781	.	T	A	.	.	MAF_INRAE=5.263;MAF_USDA=3.279
NC_035080.1	19688803	.	C	A	.	.	MAF_USDA=1.639
NC_035080.1	19689011	.	G	A	.	.	MAF_INRAE=3.165;MAF_USDA=8.333
NC_035080.1	19689017	.	T	A	.	.	MAF_USDA=2.5
NC_035080.1	19689073	.	G	A	.	.	MAF_USDA=2.5
NC_035080.1	19689144	.	T	C	.	.	MAF_INRAE=5.263;MAF_USDA=4.098
NC_035080.1	19689440	.	C	T	.	.	MAF_USDA=3.279
NC_035080.1	19689533	.	G	A	.	.	MAF_INRAE=29.747;MAF_USDA=43.529
NC_035080.1	19689590	.	T	C	.	.	MAF_USDA=3.279
NC_035080.1	19689719	.	A	G	.	.	MAF_INRAE=29.114;MAF_USDA=41.176
NC_035080.1	19689791	.	A	T	.	.	MAF_USDA=1.639
NC_035080.1	19689801	.	G	C	.	.	MAF_INRAE=2.532;MAF_USDA=5.294
NC_035080.1	19689926	.	G	A	.	.	MAF_USDA=29.167
NC_035080.1	19690021	.	G	A	.	.	MAF_INRAE=5.263
NC_035080.1	19690072	.	T	G	.	.	MAF_INRAE=5.263;MAF_USDA=10.656
NC_035080.1	19690152	.	A	G	.	.	MAF_USDA=7.377
NC_035080.1	19690166	.	T	A	.	.	MAF_INRAE=14.557;MAF_USDA=5.882
NC_035080.1	19690175	.	T	A	.	.	MAF_INRAE=5.263;MAF_USDA=5.882
NC_035080.1	19690176	.	G	T	.	.	MAF_USDA=5.882
NC_035080.1	19690238	.	G	T	.	.	MAF_INRAE=10.0;MAF_USDA=1.765
NC_035080.1	19690272	.	T	A	.	.	MAF_USDA=6.557
NC_035080.1	19690339	.	C	T	.	.	MAF_INRAE=5.263;MAF_USDA=7.5
NC_035080.1	19690399	.	A	T	.	.	MAF_USDA=3.279
NC_035080.1	19690591	.	G	A	.	.	MAF_USDA=6.557
NC_035080.1	19690814	.	T	C	.	.	MAF_INRAE=5.063;MAF_USDA=16.471
NC_035080.1	19690842	.	G	A	.	.	MAF_USDA=13.529
NC_035080.1	19690883	.	A	G	.	.	MAF_INRAE=35.833;MAF_USDA=24.706
NC_035080.1	19690909	.	T	G	.	.	MAF_USDA=2.459
NC_035080.1	19690939	.	G	A	.	.	MAF_USDA=9.412
NC_035080.1	19691157	.	G	A	.	.	MAF_USDA=11.475
NC_035080.1	19691159	.	A	G	.	.	MAF_USDA=4.098
NC_035080.1	19691200	.	T	C	.	.	MAF_INRAE=8.333;MAF_USDA=1.765
NC_035080.1	19691278	.	C	T	.	.	MAF_USDA=1.639
NC_035080.1	19691298	.	G	T	.	.	MAF_INRAE=24.051;MAF_USDA=28.235
NC_035080.1	19691399	.	T	C	.	.	MAF_USDA=31.25
NC_035080.1	19691476	.	G	T	.	.	MAF_INRAE=4.43;MAF_USDA=7.738
NC_035080.1	19691488	.	C	T	.	.	MAF_INRAE=10.0;MAF_USDA=1.786
NC_035080.1	19691510	.	T	A	.	.	MAF_USDA=4.167
NC_035080.1	19691530	.	T	A	.	.	MAF_INRAE=15.789;MAF_USDA=12.353
NC_035080.1	19691547	.	G	A	.	.	MAF_INRAE=5.263;MAF_USDA=3.529
NC_035080.1	19691565	.	A	G	.	.	MAF_INRAE=43.038;MAF_USDA=33.529
NC_035080.1	19691610	.	AAGCTTGCTCGCACG	AAGCTTGCTCGCACA	.	.	MAF_USDA=39.583
NC_035080.1	19691624	.	G	A	.	.	MAF_USDA=42.5
NC_035080.1	19691648	.	C	A	.	.	MAF_INRAE=36.842;MAF_USDA=27.976
NC_035080.1	19691677	.	A	G	.	.	MAF_USDA=26.506
NC_035080.1	19691717	.	C	T	.	.	MAF_USDA=25.595
NC_035080.1	19691751	.	C	T	.	.	MAF_USDA=10.843
NC_035080.1	19691775	.	A	G	.	.	MAF_USDA=12.5
NC_035080.1	19691793	.	A	C	.	.	MAF_USDA=12.5
NC_035080.1	19692532	.	T	C	.	.	MAF_USDA=5.0
NC_035080.1	19692533	.	C	A	.	.	MAF_USDA=5.0
NC_035080.1	19692534	.	C	A	.	.	MAF_USDA=5.0
NC_035080.1	19692587	.	G	A	.	.	MAF_USDA=21.311
NC_035080.1	19692598	.	T	C	.	.	MAF_USDA=14.583
NC_035080.1	19692620	.	C	T	.	.	MAF_USDA=16.667
NC_035080.1	19692627	.	C	T	.	.	MAF_USDA=16.667
NC_035080.1	19692650	.	G	A	.	.	MAF_INRAE=34.211;MAF_USDA=16.667
NC_035080.1	19692656	.	G	T	.	.	MAF_INRAE=34.211;MAF_USDA=16.667
NC_035080.1	19692657	.	T	C	.	.	MAF_USDA=16.667
NC_035080.1	19692760	.	G	A	.	.	MAF_USDA=8.197
NC_035080.1	19692776	.	A	T	.	.	MAF_USDA=1.639
NC_035080.1	19692793	.	A	T	.	.	MAF_INRAE=25.316;MAF_USDA=10.0
NC_035080.1	19692800	.	T	G	.	.	MAF_INRAE=13.924
NC_035080.1	19692890	.	A	T	.	.	MAF_USDA=3.279
NC_035080.1	19692925	.	T	A	.	.	MAF_USDA=7.377
NC_035080.1	19692927	.	C	A	.	.	MAF_USDA=4.706
NC_035080.1	19692936	.	A	C	.	.	MAF_USDA=5.882
NC_035080.1	19692980	.	C	A	.	.	MAF_INRAE=43.038;MAF_USDA=33.529
NC_035080.1	19692986	.	T	A	.	.	MAF_USDA=3.279
NC_035080.1	19693034	.	C	T	.	.	MAF_INRAE=25.316;MAF_USDA=12.353
NC_035080.1	19693101	.	A	C	.	.	MAF_USDA=12.5
NC_035080.1	19693124	.	T	G	.	.	MAF_INRAE=36.842;MAF_USDA=18.902
NC_035080.1	19693182	.	G	A	.	.	MAF_INRAE=10.0;MAF_USDA=18.235
NC_035080.1	19693208	.	A	G	.	.	MAF_USDA=1.639
NC_035080.1	19693278	.	G	A	.	.	MAF_USDA=7.377
NC_035080.1	19693435	.	A	G	.	.	MAF_INRAE=43.671;MAF_USDA=50.0
NC_035080.1	19693440	.	T	C	.	.	MAF_INRAE=43.671;MAF_USDA=50.0
NC_035080.1	19693443	.	G	A	.	.	MAF_INRAE=42.5;MAF_USDA=50.0
NC_035080.1	19693446	.	C	T	.	.	MAF_INRAE=42.5;MAF_USDA=50.0
NC_035080.1	19693480	.	C	T	.	.	MAF_INRAE=24.684;MAF_USDA=13.529
NC_035080.1	19693530	.	G	A	.	.	MAF_USDA=9.412
NC_035080.1	19693542	.	G	A	.	.	MAF_USDA=4.098
NC_035080.1	19693702	.	C	T	.	.	MAF_INRAE=10.0;MAF_USDA=1.765
NC_035080.1	19693767	.	G	A	.	.	MAF_USDA=1.639
NC_035080.1	19693787	.	G	A	.	.	MAF_INRAE=4.167
NC_035080.1	19693825	.	C	T	.	.	MAF_USDA=19.672
NC_035080.1	19693975	.	C	A	.	.	MAF_USDA=5.738
NC_035080.1	19694009	.	G	A	.	.	MAF_INRAE=10.0;MAF_USDA=2.083
NC_035080.1	19694035	.	C	A	.	.	MAF_USDA=8.333
NC_035080.1	19694059	.	G	T	.	.	MAF_INRAE=24.684;MAF_USDA=10.0
NC_035080.1	19694177	.	A	G	.	.	MAF_INRAE=43.671;MAF_USDA=48.235
NC_035080.1	19694237	.	G	A	.	.	MAF_INRAE=25.316;MAF_USDA=10.588
NC_035080.1	19694287	.	G	A	.	.	MAF_INRAE=49.367;MAF_USDA=29.412
NC_035080.1	19694349	.	A	T	.	.	MAF_USDA=4.918
NC_035080.1	19694399	.	A	T	.	.	MAF_INRAE=10.0;MAF_USDA=4.167
NC_035080.1	19694400	.	T	A	.	.	MAF_INRAE=10.0;MAF_USDA=4.167
NC_035080.1	19694565	.	A	C	.	.	MAF_USDA=1.639
NC_035080.1	19694609	.	A	C	.	.	MAF_USDA=5.738
NC_035080.1	19694627	.	C	A	.	.	MAF_USDA=4.098
NC_035080.1	19694629	.	C	T	.	.	MAF_USDA=4.098
NC_035080.1	19694655	.	C	G	.	.	MAF_USDA=3.279
NC_035080.1	19694674	.	T	A	.	.	MAF_INRAE=17.089;MAF_USDA=22.941
NC_035080.1	19694689	.	T	G	.	.	MAF_INRAE=17.089;MAF_USDA=23.529
NC_035080.1	19694704	.	A	T	.	.	MAF_USDA=1.639
NC_035080.1	19694718	.	T	G	.	.	MAF_USDA=2.459
NC_035080.1	19694731	.	G	A	.	.	MAF_USDA=1.639
NC_035080.1	19694965	.	C	T	.	.	MAF_INRAE=33.544;MAF_USDA=28.235
NC_035080.1	19694970	.	C	A	.	.	MAF_INRAE=49.367;MAF_USDA=45.833
NC_035080.1	19695009	.	A	C	.	.	MAF_INRAE=8.861;MAF_USDA=2.459
NC_035080.1	19695056	.	T	C	.	.	MAF_USDA=2.459
NC_035080.1	19695125	.	A	C	.	.	MAF_INRAE=5.063;MAF_USDA=11.176
NC_035080.1	19695137	.	T	G	.	.	MAF_INRAE=27.848;MAF_USDA=32.941
NC_035080.1	19695389	.	G	C	.	.	MAF_USDA=1.639
NC_035080.1	19695408	.	A	G	.	.	MAF_INRAE=13.924
NC_035080.1	19695471	.	A	T	.	.	MAF_INRAE=15.823;MAF_USDA=14.118
NC_035080.1	19695546	.	T	C	.	.	MAF_USDA=1.639
NC_035080.1	19695606	.	C	T	.	.	MAF_INRAE=9.494;MAF_USDA=10.0
NC_035080.1	19695710	.	C	T	.	.	MAF_USDA=4.918
NC_035080.1	19695735	.	T	C	.	.	MAF_USDA=8.235
NC_035080.1	19695746	.	T	C	.	.	MAF_USDA=4.167
NC_035080.1	19695778	.	A	G	.	.	MAF_USDA=1.639
NC_035080.1	19695785	.	A	G	.	.	MAF_INRAE=3.797;MAF_USDA=14.706
NC_035080.1	19695798	.	T	A	.	.	MAF_INRAE=20.0
NC_035080.1	19695800	.	T	A	.	.	MAF_USDA=20.588
NC_035080.1	19695840	.	T	A	.	.	MAF_USDA=2.459
NC_035080.1	19695873	.	A	C	.	.	MAF_INRAE=1.667;MAF_USDA=4.167
NC_035080.1	19695876	.	G	T	.	.	MAF_USDA=8.235
NC_035080.1	19695879	.	C	T	.	.	MAF_INRAE=11.392;MAF_USDA=34.706
NC_035080.1	19695968	.	T	A	.	.	MAF_INRAE=10.0;MAF_USDA=5.294
NC_035080.1	19695970	.	T	G	.	.	MAF_INRAE=13.924
NC_035080.1	19696001	.	A	G	.	.	MAF_USDA=7.647
NC_035080.1	19696066	.	G	A	.	.	MAF_INRAE=23.418;MAF_USDA=38.235
NC_035080.1	19696086	.	A	C	.	.	MAF_INRAE=5.696;MAF_USDA=18.235
NC_035080.1	19696094	.	T	A	.	.	MAF_USDA=4.098
NC_035080.1	19696122	.	C	G	.	.	MAF_USDA=5.738
NC_035080.1	19696248	.	C	T	.	.	MAF_INRAE=22.152;MAF_USDA=20.0
NC_035080.1	19696306	.	G	C	.	.	MAF_USDA=15.294
NC_035080.1	19696395	.	C	T	.	.	MAF_INRAE=13.291;MAF_USDA=17.647
NC_035080.1	19696405	.	T	G	.	.	MAF_USDA=4.918
NC_035080.1	19696435	.	A	G	.	.	MAF_USDA=1.639
NC_035080.1	19696443	.	G	A	.	.	MAF_USDA=4.167
NC_035080.1	19696514	.	C	G	.	.	MAF_INRAE=12.5;MAF_USDA=3.529
NC_035080.1	19696533	.	T	G	.	.	MAF_USDA=14.706
NC_035080.1	19696542	.	G	T	.	.	MAF_USDA=8.235
NC_035080.1	19696560	.	A	G	.	.	MAF_USDA=14.706
NC_035080.1	19696573	.	G	T	.	.	MAF_USDA=15.294
NC_035080.1	19696581	.	C	T	.	.	MAF_USDA=15.294
NC_035080.1	19696582	.	A	G	.	.	MAF_USDA=14.706
NC_035080.1	19696608	.	G	A	.	.	MAF_USDA=35.417
NC_035080.1	19696609	.	C	A	.	.	MAF_USDA=35.417
NC_035080.1	19696610	.	T	A	.	.	MAF_USDA=35.417
NC_035080.1	19696688	.	C	A	.	.	MAF_USDA=4.167
NC_035080.1	19696733	.	G	T	.	.	MAF_USDA=1.639
NC_035080.1	19696764	.	C	A	.	.	MAF_USDA=4.167
NC_035080.1	19696883	.	G	A	.	.	MAF_INRAE=37.342;MAF_USDA=43.529
NC_035080.1	19696899	.	C	T	.	.	MAF_USDA=4.167
NC_035080.1	19696993	.	A	T	.	.	MAF_USDA=1.639
NC_035080.1	19697103	.	C	G	.	.	MAF_INRAE=42.405;MAF_USDA=17.647
NC_035080.1	19697134	.	T	G	.	.	MAF_USDA=8.235
NC_035080.1	19697138	.	C	A	.	.	MAF_USDA=5.882
NC_035080.1	19697219	.	G	T	.	.	MAF_USDA=2.353
NC_035080.1	19697224	.	G	T	.	.	MAF_INRAE=13.291;MAF_USDA=18.824
NC_035080.1	19697229	.	C	T	.	.	MAF_USDA=2.459
NC_035080.1	19697303	.	A	G	.	.	MAF_USDA=14.706
NC_035080.1	19697351	.	A	G	.	.	MAF_USDA=3.279
NC_035080.1	19697373	.	T	A	.	.	MAF_USDA=29.167
NC_035080.1	19697446	.	G	T	.	.	MAF_INRAE=5.263;MAF_USDA=17.262
NC_035080.1	19697453	.	A	T	.	.	MAF_INRAE=26.316
NC_035080.1	19697467	.	T	G	.	.	MAF_USDA=2.941
NC_035080.1	19697477	.	G	T	.	.	MAF_USDA=29.167
NC_035080.1	19697490	.	A	C	.	.	MAF_INRAE=3.333
NC_035080.1	19697508	.	G	T	.	.	MAF_INRAE=13.291;MAF_USDA=18.824
NC_035080.1	19697580	.	A	G	.	.	MAF_USDA=1.639
NC_035080.1	19697592	.	C	T	.	.	MAF_INRAE=5.696;MAF_USDA=14.118
NC_035080.1	19697593	.	T	G	.	.	MAF_USDA=5.738
NC_035080.1	19697635	.	C	T	.	.	MAF_USDA=4.098
NC_035080.1	19697645	.	G	A	.	.	MAF_USDA=4.098
NC_035080.1	19697647	.	T	G	.	.	MAF_USDA=4.098
NC_035080.1	19697661	.	G	A	.	.	MAF_USDA=2.459
NC_035080.1	19697687	.	T	G	.	.	MAF_INRAE=15.19;MAF_USDA=2.941
NC_035080.1	19697714	.	A	T	.	.	MAF_INRAE=13.291
NC_035080.1	19697724	.	G	A	.	.	MAF_INRAE=13.924
NC_035080.1	19697734	.	T	A	.	.	MAF_USDA=9.836
NC_035080.1	19697768	.	T	C	.	.	MAF_USDA=8.824
NC_035080.1	19697775	.	A	G	.	.	MAF_INRAE=14.557;MAF_USDA=4.706
NC_035080.1	19697804	.	C	T	.	.	MAF_USDA=5.738
NC_035080.1	19697805	.	G	A	.	.	MAF_INRAE=13.291;MAF_USDA=16.471
NC_035080.1	19697815	.	T	G	.	.	MAF_USDA=6.557
NC_035080.1	19697888	.	C	A	.	.	MAF_INRAE=13.924;MAF_USDA=6.557
NC_035080.1	19697911	.	A	G	.	.	MAF_INRAE=22.785;MAF_USDA=30.588
NC_035080.1	19697939	.	T	C	.	.	MAF_INRAE=10.0
NC_035080.1	19697963	.	G	A	.	.	MAF_USDA=4.098
NC_035080.1	19698021	.	A	C	.	.	MAF_USDA=4.918
NC_035080.1	19698025	.	G	T	.	.	MAF_INRAE=23.418;MAF_USDA=31.765
NC_035080.1	19698136	.	G	A	.	.	MAF_INRAE=22.785;MAF_USDA=31.176
NC_035080.1	19698170	.	A	C	.	.	MAF_INRAE=13.291;MAF_USDA=18.824
NC_035080.1	19698171	.	T	A	.	.	MAF_INRAE=22.785;MAF_USDA=31.765
NC_035080.1	19698216	.	G	T	.	.	MAF_INRAE=10.0;MAF_USDA=4.706
NC_035080.1	19698230	.	A	T	.	.	MAF_USDA=1.765
NC_035080.1	19698285	.	T	G	.	.	MAF_INRAE=18.987;MAF_USDA=11.765
NC_035080.1	19698305	.	T	A	.	.	MAF_USDA=6.557
NC_035080.1	19698318	.	C	A	.	.	MAF_INRAE=24.051;MAF_USDA=31.765
NC_035080.1	19698322	.	A	G	.	.	MAF_USDA=5.738
NC_035080.1	19698329	.	A	C	.	.	MAF_INRAE=22.785;MAF_USDA=31.176
NC_035080.1	19698345	.	T	C	.	.	MAF_INRAE=12.658;MAF_USDA=19.412
NC_035080.1	19698366	.	G	A	.	.	MAF_INRAE=12.658;MAF_USDA=19.412
NC_035080.1	19698388	.	A	C	.	.	MAF_INRAE=22.785;MAF_USDA=31.176
NC_035080.1	19698400	.	T	A	.	.	MAF_INRAE=13.291
NC_035080.1	19698438	.	C	G	.	.	MAF_INRAE=12.5;MAF_USDA=3.529
NC_035080.1	19698461	.	C	T	.	.	MAF_USDA=1.639
NC_035080.1	19698482	.	A	G	.	.	MAF_INRAE=13.924
NC_035080.1	19698498	.	C	T	.	.	MAF_USDA=2.459
NC_035080.1	19698503	.	G	T	.	.	MAF_USDA=2.459
NC_035080.1	19698563	.	C	A	.	.	MAF_INRAE=25.316;MAF_USDA=31.176
NC_035080.1	19698576	.	G	T	.	.	MAF_USDA=4.918
NC_035080.1	19698583	.	T	A	.	.	MAF_USDA=2.083
NC_035080.1	19698598	.	G	C	.	.	MAF_USDA=8.824
NC_035080.1	19698610	.	C	A	.	.	MAF_INRAE=5.263;MAF_USDA=18.235
NC_035080.1	19699580	.	C	T	.	.	MAF_USDA=8.696
NC_035080.1	19699655	.	C	T	.	.	MAF_USDA=10.417
NC_035080.1	19699869	.	G	A	.	.	MAF_INRAE=5.263;MAF_USDA=11.446
NC_035080.1	19699899	.	G	T	.	.	MAF_USDA=5.0
NC_035080.1	19699958	.	G	T	.	.	MAF_INRAE=11.667;MAF_USDA=7.831
NC_035080.1	19699964	.	A	T	.	.	MAF_INRAE=13.291;MAF_USDA=14.881
NC_035080.1	19700077	.	C	T	.	.	MAF_USDA=4.167
NC_035080.1	19700105	.	C	T	.	.	MAF_USDA=1.667
NC_035080.1	19700133	.	C	A	.	.	MAF_INRAE=1.667;MAF_USDA=1.765
NC_035080.1	19700138	.	G	C	.	.	MAF_INRAE=15.19
NC_035080.1	19700157	.	G	T	.	.	MAF_USDA=4.167
NC_035080.1	19700204	.	T	C	.	.	MAF_USDA=1.639
NC_035080.1	19700270	.	C	G	.	.	MAF_INRAE=13.924;MAF_USDA=7.377
NC_035080.1	19700281	.	C	A	.	.	MAF_USDA=1.639
NC_035080.1	19700285	.	T	A	.	.	MAF_INRAE=12.5;MAF_USDA=2.941
NC_035080.1	19700308	.	C	G	.	.	MAF_INRAE=13.291;MAF_USDA=16.071
NC_035080.1	19700335	.	C	T	.	.	MAF_USDA=5.738
NC_035080.1	19700376	.	C	A	.	.	MAF_USDA=1.639
NC_035080.1	19700436	.	C	A	.	.	MAF_USDA=2.941
NC_035080.1	19700453	.	C	G	.	.	MAF_USDA=1.639
NC_035080.1	19700467	.	A	T	.	.	MAF_USDA=1.639
NC_035080.1	19700500	.	T	C	.	.	MAF_USDA=4.167
NC_035080.1	19700506	.	C	T	.	.	MAF_USDA=2.976
NC_035080.1	19700517	.	C	T	.	.	MAF_USDA=4.167
NC_035080.1	19700525	.	C	T	.	.	MAF_USDA=1.667
NC_035080.1	19700632	.	G	A	.	.	MAF_USDA=12.5
NC_035080.1	19700645	.	T	A	.	.	MAF_USDA=2.381
NC_035080.1	19700668	.	G	T	.	.	MAF_USDA=31.325
NC_035080.1	19700697	.	T	G	.	.	MAF_USDA=29.412
NC_035080.1	19700706	.	T	A	.	.	MAF_USDA=27.647
NC_035080.1	19700715	.	G	T	.	.	MAF_USDA=28.824
NC_035080.1	19700850	.	G	T	.	.	MAF_INRAE=26.316;MAF_USDA=2.459
NC_035080.1	19700970	.	C	G	.	.	MAF_USDA=2.459
NC_035080.1	19701010	.	T	C	.	.	MAF_USDA=4.918
NC_035080.1	19701019	.	A	T	.	.	MAF_INRAE=23.418;MAF_USDA=30.0
NC_035080.1	19701046	.	T	C	.	.	MAF_INRAE=13.333
NC_035080.1	19701072	.	T	G	.	.	MAF_INRAE=23.418;MAF_USDA=29.412
NC_035080.1	19701100	.	T	C	.	.	MAF_INRAE=5.263;MAF_USDA=28.824
NC_035080.1	19701185	.	A	G	.	.	MAF_USDA=4.167
NC_035080.1	19701211	.	C	T	.	.	MAF_INRAE=12.5;MAF_USDA=2.941
NC_035080.1	19701221	.	G	A	.	.	MAF_USDA=5.738
NC_035080.1	19701227	.	C	A	.	.	MAF_USDA=3.279
NC_035080.1	19701266	.	C	T	.	.	MAF_USDA=3.279
NC_035080.1	19701278	.	C	T	.	.	MAF_INRAE=33.333;MAF_USDA=38.235
NC_035080.1	19701393	.	C	A	.	.	MAF_USDA=45.833
NC_035080.1	19701517	.	A	G	.	.	MAF_USDA=17.391
NC_035080.1	19701773	.	T	C	.	.	MAF_USDA=4.348
NC_035080.1	19701896	.	A	G	.	.	MAF_USDA=2.083
NC_035080.1	19701920	.	G	A	.	.	MAF_USDA=4.167
NC_035080.1	19701923	.	C	T	.	.	MAF_USDA=2.5
NC_035080.1	19701931	.	A	C	.	.	MAF_USDA=47.917
NC_035080.1	19701951	.	C	A	.	.	MAF_USDA=47.917
NC_035080.1	19702078	.	C	A	.	.	MAF_USDA=43.75
NC_035080.1	19702129	.	T	C	.	.	MAF_USDA=6.25
NC_035080.1	19702251	.	C	G	.	.	MAF_USDA=43.478
NC_035080.1	19702261	.	T	G	.	.	MAF_USDA=9.146
NC_035080.1	19702281	.	G	A	.	.	MAF_USDA=5.488
NC_035080.1	19702324	.	T	C	.	.	MAF_INRAE=9.167;MAF_USDA=4.762
NC_035080.1	19702340	.	A	G	.	.	MAF_USDA=1.667
NC_035080.1	19702484	.	C	A	.	.	MAF_INRAE=25.316;MAF_USDA=30.588
NC_035080.1	19702485	.	A	T	.	.	MAF_INRAE=31.667;MAF_USDA=31.765
NC_035080.1	19702497	.	G	A	.	.	MAF_USDA=4.167
NC_035080.1	19702501	.	C	A	.	.	MAF_INRAE=25.949;MAF_USDA=30.0
NC_035080.1	19702527	.	A	T	.	.	MAF_USDA=1.639
NC_035080.1	19702563	.	T	A	.	.	MAF_INRAE=15.0
NC_035080.1	19702565	.	T	A	.	.	MAF_INRAE=4.167
NC_035080.1	19702588	.	T	C	.	.	MAF_USDA=3.279
NC_035080.1	19702589	.	T	C	.	.	MAF_INRAE=25.949;MAF_USDA=30.588
NC_035080.1	19702678	.	C	A	.	.	MAF_INRAE=13.924
NC_035080.1	19702688	.	T	G	.	.	MAF_USDA=4.167
NC_035080.1	19702722	.	G	C	.	.	MAF_INRAE=23.418;MAF_USDA=28.824
NC_035080.1	19702890	.	G	A	.	.	MAF_USDA=1.639
NC_035080.1	19702929	.	C	T	.	.	MAF_INRAE=32.5
NC_035080.1	19703086	.	C	T	.	.	MAF_USDA=2.459
NC_035080.1	19703087	.	C	A	.	.	MAF_USDA=2.459
NC_035080.1	19703093	.	C	A	.	.	MAF_INRAE=23.418;MAF_USDA=30.0
NC_035080.1	19703165	.	A	T	.	.	MAF_INRAE=13.924;MAF_USDA=5.738
NC_035080.1	19703210	.	G	T	.	.	MAF_USDA=1.667
NC_035080.1	19703277	.	A	G	.	.	MAF_INRAE=22.785;MAF_USDA=28.824
NC_035080.1	19703302	.	A	T	.	.	MAF_INRAE=23.418;MAF_USDA=30.0
NC_035080.1	19703317	.	G	A	.	.	MAF_INRAE=23.418;MAF_USDA=29.412
NC_035080.1	19703324	.	A	C	.	.	MAF_USDA=5.738
NC_035080.1	19703377	.	C	T	.	.	MAF_USDA=4.167
NC_035080.1	19703387	.	A	G	.	.	MAF_USDA=4.167
NC_035080.1	19703410	.	A	T	.	.	MAF_INRAE=23.418;MAF_USDA=31.176
NC_035080.1	19703444	.	A	C	.	.	MAF_INRAE=37.342;MAF_USDA=35.294
NC_035080.1	19703499	.	C	A	.	.	MAF_INRAE=39.873;MAF_USDA=7.647
NC_035080.1	19703507	.	A	G	.	.	MAF_USDA=1.765
NC_035080.1	19703523	.	A	T	.	.	MAF_INRAE=12.5;MAF_USDA=8.235
NC_035080.1	19703572	.	T	G	.	.	MAF_USDA=1.765
NC_035080.1	19703576	.	G	T	.	.	MAF_INRAE=11.667;MAF_USDA=2.941
NC_035080.1	19703578	.	G	A	.	.	MAF_INRAE=23.418;MAF_USDA=30.588
NC_035080.1	19703712	.	G	T	.	.	MAF_USDA=1.765
NC_035080.1	19703726	.	A	T	.	.	MAF_USDA=4.167
NC_035080.1	19703909	.	G	A	.	.	MAF_INRAE=10.0;MAF_USDA=4.706
NC_035080.1	19703965	.	A	G	.	.	MAF_USDA=5.738
NC_035080.1	19703999	.	G	A	.	.	MAF_USDA=1.639
NC_035080.1	19704013	.	G	T	.	.	MAF_USDA=4.167
NC_035080.1	19704140	.	C	A	.	.	MAF_USDA=5.738
NC_035080.1	19704280	.	T	C	.	.	MAF_INRAE=10.526;MAF_USDA=5.882
NC_035080.1	19704295	.	C	A	.	.	MAF_USDA=1.639
NC_035080.1	19704326	.	C	T	.	.	MAF_INRAE=19.62;MAF_USDA=48.235
NC_035080.1	19704368	.	G	T	.	.	MAF_INRAE=5.263;MAF_USDA=18.824
NC_035080.1	19704375	.	G	T	.	.	MAF_INRAE=10.526;MAF_USDA=7.647
NC_035080.1	19704386	.	A	G	.	.	MAF_USDA=4.098
NC_035080.1	19704420	.	A	G	.	.	MAF_USDA=5.738
NC_035080.1	19704492	.	C	T	.	.	MAF_INRAE=10.526;MAF_USDA=8.235
NC_035080.1	19704547	.	T	G	.	.	MAF_INRAE=5.696;MAF_USDA=12.941
NC_035080.1	19704672	.	A	C	.	.	MAF_INRAE=14.557;MAF_USDA=18.235
NC_035080.1	19704706	.	T	C	.	.	MAF_USDA=1.639
NC_035080.1	19704713	.	T	C	.	.	MAF_INRAE=5.696;MAF_USDA=11.176
NC_035080.1	19704878	.	A	G	.	.	MAF_USDA=4.098
NC_035080.1	19704951	.	C	T	.	.	MAF_INRAE=49.367;MAF_USDA=8.235
NC_035080.1	19705010	.	T	C	.	.	MAF_INRAE=10.526;MAF_USDA=2.459
NC_035080.1	19705130	.	A	C	.	.	MAF_INRAE=20.253;MAF_USDA=47.647
NC_035080.1	19705161	.	C	T	.	.	MAF_USDA=2.941
NC_035080.1	19705239	.	G	A	.	.	MAF_USDA=1.639
NC_035080.1	19705333	.	T	A	.	.	MAF_INRAE=48.101;MAF_USDA=23.529
NC_035080.1	19705385	.	G	A	.	.	MAF_USDA=2.5
NC_035080.1	19705386	.	A	T	.	.	MAF_USDA=2.5
NC_035080.1	19705438	.	T	A	.	.	MAF_INRAE=48.101;MAF_USDA=21.176
NC_035080.1	19705476	.	C	A	.	.	MAF_USDA=4.167
NC_035080.1	19705499	.	T	A	.	.	MAF_INRAE=5.696;MAF_USDA=10.588
NC_035080.1	19705529	.	G	C	.	.	MAF_USDA=13.934
NC_035080.1	19705687	.	A	G	.	.	MAF_INRAE=32.911;MAF_USDA=34.706
NC_035080.1	19706182	.	G	A	.	.	MAF_USDA=1.639
NC_035080.1	19706200	.	A	G	.	.	MAF_INRAE=12.658
NC_035080.1	19706364	.	C	T	.	.	MAF_USDA=1.639
NC_035080.1	19706449	.	T	C	.	.	MAF_INRAE=19.62;MAF_USDA=44.706
NC_035080.1	19706471	.	G	A	.	.	MAF_USDA=1.639
NC_035080.1	19706540	.	T	C	.	.	MAF_USDA=6.471
NC_035080.1	19706577	.	C	A	.	.	MAF_INRAE=10.526;MAF_USDA=7.647
NC_035080.1	19706739	.	C	T	.	.	MAF_INRAE=5.696;MAF_USDA=12.353
NC_035080.1	19706753	.	C	G	.	.	MAF_INRAE=12.658
NC_035080.1	19706771	.	C	A	.	.	MAF_USDA=29.167
NC_035080.1	19706773	.	C	A	.	.	MAF_USDA=29.167
NC_035080.1	19706914	.	C	T	.	.	MAF_USDA=1.639
NC_035080.1	19707058	.	G	A	.	.	MAF_USDA=1.639
NC_035080.1	19707373	.	T	G	.	.	MAF_INRAE=19.62;MAF_USDA=29.412
NC_035080.1	19707390	.	G	T	.	.	MAF_USDA=12.5
NC_035080.1	19707499	.	G	T	.	.	MAF_INRAE=37.975;MAF_USDA=11.765
NC_035080.1	19707620	.	C	T	.	.	MAF_INRAE=10.526;MAF_USDA=7.647
NC_035080.1	19707668	.	T	A	.	.	MAF_USDA=1.639
NC_035080.1	19707836	.	A	C	.	.	MAF_USDA=5.882
NC_035080.1	19707927	.	T	A	.	.	MAF_INRAE=12.658;MAF_USDA=3.279
NC_035080.1	19708051	.	T	G	.	.	MAF_INRAE=17.089;MAF_USDA=21.176
NC_035080.1	19708091	.	G	A	.	.	MAF_INRAE=17.089;MAF_USDA=10.588
NC_035080.1	19708092	.	C	A	.	.	MAF_INRAE=17.5;MAF_USDA=10.588
NC_035080.1	19708177	.	C	A	.	.	MAF_USDA=3.279
NC_035080.1	19708301	.	C	A	.	.	MAF_USDA=1.639
NC_035080.1	19708329	.	G	T	.	.	MAF_INRAE=17.089;MAF_USDA=15.574
NC_035080.1	19708391	.	G	T	.	.	MAF_INRAE=17.089;MAF_USDA=22.353
NC_035080.1	19708495	.	T	A	.	.	MAF_INRAE=22.5;MAF_USDA=22.024
NC_035080.1	19708611	.	C	T	.	.	MAF_INRAE=10.526;MAF_USDA=7.738
NC_035080.1	19708634	.	A	C	.	.	MAF_USDA=5.085
NC_035080.1	19708645	.	C	A	.	.	MAF_INRAE=8.861;MAF_USDA=7.317
NC_035080.1	19708677	.	C	A	.	.	MAF_INRAE=22.5
NC_035080.1	19708713	.	A	T	.	.	MAF_INRAE=5.833
NC_035080.1	19708715	.	A	T	.	.	MAF_INRAE=5.833
NC_035080.1	19708793	.	A	G	.	.	MAF_INRAE=34.167;MAF_USDA=27.083
NC_035080.1	19708801	.	T	A	.	.	MAF_USDA=4.237
NC_035080.1	19708834	.	C	A	.	.	MAF_INRAE=10.526;MAF_USDA=7.647
NC_035080.1	19708879	.	T	G	.	.	MAF_INRAE=10.526;MAF_USDA=7.647
NC_035080.1	19708991	.	A	C	.	.	MAF_USDA=2.083
NC_035080.1	19709010	.	G	T	.	.	MAF_INRAE=32.278;MAF_USDA=38.824
NC_035080.1	19709095	.	C	T	.	.	MAF_INRAE=39.241;MAF_USDA=3.279
NC_035080.1	19709153	.	T	C	.	.	MAF_INRAE=4.167;MAF_USDA=2.5
NC_035080.1	19709154	.	C	T	.	.	MAF_USDA=1.667
NC_035080.1	19709163	.	T	A	.	.	MAF_INRAE=17.089;MAF_USDA=5.833
NC_035080.1	19709186	.	G	T	.	.	MAF_USDA=7.377
NC_035080.1	19709196	.	T	G	.	.	MAF_INRAE=14.557;MAF_USDA=17.647
NC_035080.1	19709211	.	A	T	.	.	MAF_USDA=5.738
NC_035080.1	19709212	.	A	C	.	.	MAF_USDA=5.738
NC_035080.1	19709261	.	C	G	.	.	MAF_USDA=41.765
NC_035080.1	19709340	.	G	A	.	.	MAF_USDA=2.459
NC_035080.1	19709390	.	G	C	.	.	MAF_INRAE=25.949;MAF_USDA=41.176
NC_035080.1	19709474	.	T	G	.	.	MAF_USDA=1.639
NC_035080.1	19709510	.	C	G	.	.	MAF_INRAE=26.582;MAF_USDA=37.647
NC_035080.1	19709574	.	G	C	.	.	MAF_INRAE=29.114;MAF_USDA=34.706
NC_035080.1	19709578	.	A	G	.	.	MAF_INRAE=5.833;MAF_USDA=22.353
NC_035080.1	19709579	.	T	C	.	.	MAF_USDA=1.639
NC_035080.1	19709583	.	T	G	.	.	MAF_INRAE=46.835;MAF_USDA=9.412
NC_035080.1	19709740	.	G	A	.	.	MAF_USDA=10.417
NC_035080.1	19709741	.	T	A	.	.	MAF_USDA=10.417
NC_035080.1	19709808	.	G	T	.	.	MAF_USDA=10.588
NC_035080.1	19709813	.	T	C	.	.	MAF_INRAE=5.696;MAF_USDA=21.765
NC_035080.1	19709837	.	T	C	.	.	MAF_INRAE=5.696;MAF_USDA=12.353
NC_035080.1	19709886	.	T	C	.	.	MAF_INRAE=5.696;MAF_USDA=21.765
NC_035080.1	19709902	.	T	A	.	.	MAF_USDA=45.833
NC_035080.1	19710045	.	G	T	.	.	MAF_USDA=1.639
NC_035080.1	19710181	.	C	A	.	.	MAF_INRAE=30.38;MAF_USDA=10.588
NC_035080.1	19710182	.	C	T	.	.	MAF_INRAE=5.696;MAF_USDA=14.706
NC_035080.1	19710202	.	C	T	.	.	MAF_USDA=1.639
NC_035080.1	19710331	.	T	C	.	.	MAF_USDA=3.279
NC_035080.1	19710363	.	C	A	.	.	MAF_INRAE=39.873;MAF_USDA=3.529
NC_035080.1	19710380	.	G	T	.	.	MAF_USDA=4.918
NC_035080.1	19710451	.	T	A	.	.	MAF_USDA=1.639
NC_035080.1	19710506	.	A	T	.	.	MAF_INRAE=21.519;MAF_USDA=42.941
NC_035080.1	19710509	.	T	C	.	.	MAF_USDA=4.167
NC_035080.1	19710510	.	T	G	.	.	MAF_INRAE=23.333;MAF_USDA=38.824
NC_035080.1	19710585	.	A	G	.	.	MAF_USDA=9.016
NC_035080.1	19710602	.	A	C	.	.	MAF_INRAE=17.089;MAF_USDA=11.176
NC_035080.1	19710628	.	A	C	.	.	MAF_USDA=1.639
NC_035080.1	19710635	.	T	C	.	.	MAF_USDA=9.836
NC_035080.1	19710653	.	C	A	.	.	MAF_USDA=3.279
NC_035080.1	19710699	.	C	T	.	.	MAF_INRAE=1.667;MAF_USDA=1.765
NC_035080.1	19710706	.	C	T	.	.	MAF_USDA=5.738
NC_035080.1	19710796	.	G	A	.	.	MAF_USDA=1.639
NC_035080.1	19710868	.	C	A	.	.	MAF_USDA=2.459
NC_035080.1	19710931	.	G	A	.	.	MAF_INRAE=10.526;MAF_USDA=7.647
NC_035080.1	19711299	.	T	C	.	.	MAF_USDA=4.918
NC_035080.1	19711315	.	A	G	.	.	MAF_USDA=4.918
NC_035080.1	19711327	.	A	G	.	.	MAF_USDA=4.706
NC_035080.1	19711331	.	T	G	.	.	MAF_INRAE=17.722;MAF_USDA=10.588
NC_035080.1	19711507	.	T	C	.	.	MAF_USDA=5.738
NC_035080.1	19711640	.	C	T	.	.	MAF_INRAE=23.418;MAF_USDA=48.235
NC_035080.1	19711794	.	T	C	.	.	MAF_INRAE=5.696;MAF_USDA=12.353
NC_035080.1	19711988	.	G	A	.	.	MAF_USDA=6.557
NC_035080.1	19712050	.	C	T	.	.	MAF_USDA=1.667
NC_035080.1	19712265	.	G	A	.	.	MAF_USDA=4.918
NC_035080.1	19712283	.	T	C	.	.	MAF_USDA=5.738
NC_035080.1	19712324	.	C	T	.	.	MAF_USDA=1.639
NC_035080.1	19712342	.	C	T	.	.	MAF_INRAE=21.519;MAF_USDA=5.882
NC_035080.1	19712821	.	T	C	.	.	MAF_USDA=4.118
NC_035080.1	19712830	.	A	G	.	.	MAF_USDA=5.738
NC_035080.1	19712872	.	G	C	.	.	MAF_USDA=1.639
NC_035080.1	19712886	.	G	A	.	.	MAF_USDA=1.639
NC_035080.1	19712923	.	T	C	.	.	MAF_USDA=1.639
NC_035080.1	19712946	.	A	G	.	.	MAF_USDA=4.098
NC_035080.1	19713015	.	T	G	.	.	MAF_USDA=4.098
NC_035080.1	19713168	.	G	T	.	.	MAF_USDA=4.918
NC_035080.1	19713191	.	A	G	.	.	MAF_USDA=10.417
NC_035080.1	19713194	.	A	C	.	.	MAF_USDA=1.667
NC_035080.1	19713230	.	C	T	.	.	MAF_INRAE=23.333
NC_035080.1	19713235	.	G	C	.	.	MAF_INRAE=5.833;MAF_USDA=14.583
NC_035080.1	19713243	.	T	A	.	.	MAF_USDA=1.639
NC_035080.1	19713247	.	A	C	.	.	MAF_INRAE=5.696;MAF_USDA=10.588
NC_035080.1	19713307	.	C	A	.	.	MAF_USDA=1.639
NC_035080.1	19713355	.	G	C	.	.	MAF_INRAE=17.089;MAF_USDA=27.059
NC_035080.1	19713364	.	G	A	.	.	MAF_INRAE=17.089;MAF_USDA=17.647
NC_035080.1	19713398	.	A	G	.	.	MAF_USDA=4.098
NC_035080.1	19713404	.	A	T	.	.	MAF_INRAE=8.861;MAF_USDA=6.557
NC_035080.1	19713491	.	C	A	.	.	MAF_INRAE=12.025;MAF_USDA=27.049
NC_035080.1	19713534	.	G	A	.	.	MAF_INRAE=43.671;MAF_USDA=13.529
NC_035080.1	19713555	.	A	C	.	.	MAF_USDA=7.377
NC_035080.1	19713573	.	C	T	.	.	MAF_USDA=1.639
NC_035080.1	19713629	.	G	A	.	.	MAF_USDA=5.738
NC_035080.1	19713657	.	C	A	.	.	MAF_USDA=5.738
NC_035080.1	19713678	.	T	G	.	.	MAF_USDA=1.639
NC_035080.1	19713682	.	A	G	.	.	MAF_USDA=6.557
NC_035080.1	19713699	.	T	A	.	.	MAF_INRAE=17.089;MAF_USDA=3.279
NC_035080.1	19713720	.	T	C	.	.	MAF_USDA=2.459
NC_035080.1	19713721	.	G	A	.	.	MAF_USDA=4.098
NC_035080.1	19713749	.	T	C	.	.	MAF_INRAE=12.025;MAF_USDA=48.824
NC_035080.1	19713809	.	G	A	.	.	MAF_INRAE=17.089;MAF_USDA=3.333
NC_035080.1	19713837	.	T	C	.	.	MAF_USDA=2.459
NC_035080.1	19713851	.	C	T	.	.	MAF_USDA=2.459
NC_035080.1	19713911	.	C	T	.	.	MAF_USDA=1.639
NC_035080.1	19713961	.	G	A	.	.	MAF_USDA=29.167
NC_035080.1	19713993	.	C	A	.	.	MAF_USDA=4.918
NC_035080.1	19714342	.	C	T	.	.	MAF_USDA=1.639
NC_035080.1	19714539	.	A	C	.	.	MAF_USDA=2.459
NC_035080.1	19714567	.	C	T	.	.	MAF_USDA=3.279
NC_035080.1	19714584	.	T	C	.	.	MAF_USDA=4.098
NC_035080.1	19714609	.	A	C	.	.	MAF_USDA=4.098
NC_035080.1	19714696	.	A	G	.	.	MAF_INRAE=10.833;MAF_USDA=15.294
NC_035080.1	19714706	.	G	A	.	.	MAF_INRAE=4.167;MAF_USDA=1.639
NC_035080.1	19714918	.	C	A	.	.	MAF_USDA=4.098
NC_035080.1	19714993	.	T	C	.	.	MAF_USDA=4.918
NC_035080.1	19715025	.	G	A	.	.	MAF_INRAE=49.367;MAF_USDA=37.647
NC_035080.1	19715047	.	C	G	.	.	MAF_INRAE=5.263
NC_035080.1	19715129	.	A	T	.	.	MAF_USDA=4.098
NC_035080.1	19715130	.	T	A	.	.	MAF_USDA=3.279
NC_035080.1	19715208	.	G	A	.	.	MAF_USDA=4.098
NC_035080.1	19715410	.	T	C	.	.	MAF_USDA=9.016
NC_035080.1	19715413	.	T	C	.	.	MAF_INRAE=5.263;MAF_USDA=3.279
NC_035080.1	19715438	.	A	G	.	.	MAF_INRAE=48.734;MAF_USDA=40.0
NC_035080.1	19715455	.	T	A	.	.	MAF_INRAE=48.101
NC_035080.1	19715456	.	A	T	.	.	MAF_INRAE=40.506;MAF_USDA=29.167
NC_035080.1	19715457	.	A	T	.	.	MAF_USDA=5.0
NC_035080.1	19715461	.	A	G	.	.	MAF_USDA=1.639
NC_035080.1	19715488	.	T	C	.	.	MAF_USDA=9.016
NC_035080.1	19715506	.	G	T	.	.	MAF_INRAE=48.101;MAF_USDA=40.588
NC_035080.1	19715511	.	T	G	.	.	MAF_INRAE=8.861
NC_035080.1	19715514	.	A	T	.	.	MAF_INRAE=10.0;MAF_USDA=1.765
NC_035080.1	19715574	.	G	C	.	.	MAF_USDA=4.918
NC_035080.1	19715662	.	C	G	.	.	MAF_USDA=4.918
NC_035080.1	19715726	.	G	A	.	.	MAF_USDA=31.25
NC_035080.1	19715879	.	A	C	.	.	MAF_USDA=6.471
NC_035080.1	19716067	.	G	C	.	.	MAF_USDA=1.639
NC_035080.1	19716240	.	G	T	.	.	MAF_INRAE=5.263
NC_035080.1	19716347	.	C	T	.	.	MAF_USDA=1.639
NC_035080.1	19716439	.	G	A	.	.	MAF_USDA=1.639
NC_035080.1	19716443	.	A	T	.	.	MAF_INRAE=10.127;MAF_USDA=12.941
NC_035080.1	19716444	.	A	T	.	.	MAF_INRAE=10.0;MAF_USDA=12.941
NC_035080.1	19716514	.	T	G	.	.	MAF_INRAE=10.127;MAF_USDA=27.647
NC_035080.1	19716698	.	C	T	.	.	MAF_USDA=6.557
NC_035080.1	19716801	.	C	T	.	.	MAF_USDA=29.167
NC_035080.1	19716896	.	C	A	.	.	MAF_INRAE=48.101;MAF_USDA=12.941
NC_035080.1	19716915	.	C	T	.	.	MAF_USDA=6.557
NC_035080.1	19716996	.	A	T	.	.	MAF_INRAE=47.468;MAF_USDA=12.941
NC_035080.1	19717002	.	T	C	.	.	MAF_INRAE=11.392;MAF_USDA=41.765
NC_035080.1	19717003	.	G	A	.	.	MAF_INRAE=4.167;MAF_USDA=1.639
NC_035080.1	19717346	.	C	T	.	.	MAF_USDA=6.471
NC_035080.1	19717378	.	T	A	.	.	MAF_INRAE=1.667;MAF_USDA=2.083
NC_035080.1	19717435	.	C	T	.	.	MAF_USDA=3.279
NC_035080.1	19717442	.	G	A	.	.	MAF_USDA=4.098
NC_035080.1	19717443	.	T	A	.	.	MAF_USDA=3.279
NC_035080.1	19717660	.	T	A	.	.	MAF_INRAE=4.167;MAF_USDA=6.557
NC_035080.1	19717718	.	T	A	.	.	MAF_INRAE=27.215;MAF_USDA=11.765
NC_035080.1	19717811	.	G	A	.	.	MAF_INRAE=5.263;MAF_USDA=7.377
NC_035080.1	19717817	.	C	T	.	.	MAF_USDA=10.656
NC_035080.1	19717899	.	G	T	.	.	MAF_INRAE=49.367;MAF_USDA=16.471
NC_035080.1	19717989	.	T	A	.	.	MAF_INRAE=4.167
NC_035080.1	19718066	.	C	T	.	.	MAF_INRAE=20.253;MAF_USDA=27.059
NC_035080.1	19718124	.	A	C	.	.	MAF_USDA=1.639
NC_035080.1	19718128	.	G	T	.	.	MAF_INRAE=48.101;MAF_USDA=30.588
NC_035080.1	19718131	.	A	G	.	.	MAF_INRAE=5.0;MAF_USDA=24.118
NC_035080.1	19718134	.	A	T	.	.	MAF_INRAE=48.101;MAF_USDA=29.412
NC_035080.1	19718191	.	G	T	.	.	MAF_INRAE=16.456;MAF_USDA=2.941
NC_035080.1	19718194	.	C	A	.	.	MAF_INRAE=35.833;MAF_USDA=39.412
NC_035080.1	19718221	.	T	C	.	.	MAF_INRAE=1.667;MAF_USDA=2.941
NC_035080.1	19718279	.	T	A	.	.	MAF_INRAE=26.582;MAF_USDA=10.588
NC_035080.1	19718351	.	G	A	.	.	MAF_USDA=1.639
NC_035080.1	19718425	.	T	G	.	.	MAF_USDA=6.557
NC_035080.1	19718520	.	G	T	.	.	MAF_INRAE=4.167;MAF_USDA=1.639
NC_035080.1	19718574	.	T	C	.	.	MAF_INRAE=48.101;MAF_USDA=12.941
NC_035080.1	19718590	.	A	C	.	.	MAF_INRAE=5.263
NC_035080.1	19718690	.	C	T	.	.	MAF_INRAE=3.797;MAF_USDA=41.765
NC_035080.1	19718737	.	C	T	.	.	MAF_USDA=3.279
NC_035080.1	19718741	.	C	T	.	.	MAF_USDA=1.639
NC_035080.1	19718934	.	G	A	.	.	MAF_USDA=1.639
NC_035080.1	19718992	.	T	G	.	.	MAF_USDA=4.098
NC_035080.1	19719180	.	A	C	.	.	MAF_INRAE=10.0
NC_035080.1	19719246	.	C	T	.	.	MAF_USDA=3.279
NC_035080.1	19719258	.	A	T	.	.	MAF_INRAE=48.734;MAF_USDA=42.353
NC_035080.1	19719283	.	A	G	.	.	MAF_USDA=1.639
NC_035080.1	19719285	.	C	A	.	.	MAF_INRAE=16.456;MAF_USDA=5.294
NC_035080.1	19719393	.	T	A	.	.	MAF_USDA=3.279
NC_035080.1	19719407	.	C	A	.	.	MAF_INRAE=26.582;MAF_USDA=7.647
NC_035080.1	19719657	.	T	A	.	.	MAF_INRAE=30.38;MAF_USDA=13.529
NC_035080.1	19719840	.	A	G	.	.	MAF_USDA=14.583
NC_035080.1	19719998	.	G	T	.	.	MAF_USDA=3.279
NC_035080.1	19720012	.	G	A	.	.	MAF_USDA=4.098
NC_035080.1	19720063	.	C	T	.	.	MAF_INRAE=5.263;MAF_USDA=22.941
NC_035080.1	19720129	.	C	G	.	.	MAF_INRAE=4.167;MAF_USDA=1.639
NC_035080.1	19720182	.	A	C	.	.	MAF_USDA=1.639
NC_035080.1	19720189	.	G	C	.	.	MAF_INRAE=15.833;MAF_USDA=3.279
NC_035080.1	19720384	.	T	C	.	.	MAF_USDA=1.639
NC_035080.1	19720390	.	C	T	.	.	MAF_USDA=8.824
NC_035080.1	19720403	.	T	G	.	.	MAF_INRAE=29.114;MAF_USDA=23.529
NC_035080.1	19720495	.	T	A	.	.	MAF_INRAE=40.506;MAF_USDA=41.765
NC_035080.1	19720571	.	G	A	.	.	MAF_INRAE=40.506;MAF_USDA=35.294
NC_035080.1	19720606	.	C	G	.	.	MAF_INRAE=25.949;MAF_USDA=11.176
NC_035080.1	19720680	.	C	A	.	.	MAF_INRAE=34.167;MAF_USDA=12.941
NC_035080.1	19720729	.	C	G	.	.	MAF_INRAE=27.848;MAF_USDA=22.941
NC_035080.1	19720745	.	C	A	.	.	MAF_USDA=1.639
NC_035080.1	19720840	.	C	T	.	.	MAF_INRAE=10.526;MAF_USDA=11.176
NC_035080.1	19720851	.	C	G	.	.	MAF_USDA=1.639
NC_035080.1	19721136	.	C	A	.	.	MAF_USDA=4.918
NC_035080.1	19721277	.	A	G	.	.	MAF_INRAE=5.263;MAF_USDA=4.167
NC_035080.1	19721392	.	T	A	.	.	MAF_INRAE=32.278;MAF_USDA=38.824
NC_035080.1	19721585	.	C	A	.	.	MAF_INRAE=24.684;MAF_USDA=2.459
NC_035080.1	19721659	.	A	C	.	.	MAF_USDA=1.639
NC_035080.1	19721682	.	C	T	.	.	MAF_INRAE=32.278;MAF_USDA=38.824
NC_035080.1	19721767	.	T	C	.	.	MAF_INRAE=32.278;MAF_USDA=43.529
NC_035080.1	19721871	.	A	T	.	.	MAF_INRAE=1.667;MAF_USDA=17.059
NC_035080.1	19721942	.	G	C	.	.	MAF_INRAE=4.167;MAF_USDA=9.836
NC_035080.1	19721946	.	A	G	.	.	MAF_USDA=12.353
NC_035080.1	19721993	.	T	G	.	.	MAF_USDA=4.098
NC_035080.1	19722016	.	G	A	.	.	MAF_INRAE=27.215;MAF_USDA=31.148
NC_035080.1	19722028	.	C	G	.	.	MAF_USDA=6.471
NC_035080.1	19722045	.	C	A	.	.	MAF_USDA=7.377
NC_035080.1	19722098	.	C	T	.	.	MAF_USDA=7.377
NC_035080.1	19722120	.	A	G	.	.	MAF_INRAE=32.911;MAF_USDA=38.824
NC_035080.1	19722129	.	C	T	.	.	MAF_USDA=7.377
NC_035080.1	19722226	.	T	G	.	.	MAF_USDA=6.557
NC_035080.1	19722243	.	A	G	.	.	MAF_INRAE=1.667;MAF_USDA=1.765
NC_035080.1	19722254	.	C	T	.	.	MAF_INRAE=5.833;MAF_USDA=35.294
NC_035080.1	19722304	.	C	T	.	.	MAF_USDA=7.377
NC_035080.1	19722322	.	G	A	.	.	MAF_USDA=1.639
NC_035080.1	19722323	.	G	A	.	.	MAF_USDA=3.279
NC_035080.1	19722465	.	C	A	.	.	MAF_USDA=29.167
NC_035080.1	19722617	.	T	A	.	.	MAF_USDA=3.279
NC_035080.1	19722621	.	C	T	.	.	MAF_INRAE=37.975;MAF_USDA=45.294
NC_035080.1	19722636	.	G	A	.	.	MAF_INRAE=8.861;MAF_USDA=7.059
NC_035080.1	19722955	.	G	T	.	.	MAF_USDA=8.197
NC_035080.1	19722964	.	C	A	.	.	MAF_INRAE=8.861
NC_035080.1	19722968	.	G	T	.	.	MAF_INRAE=35.0;MAF_USDA=30.0
NC_035080.1	19722977	.	C	T	.	.	MAF_INRAE=27.215;MAF_USDA=6.471
NC_035080.1	19723015	.	A	G	.	.	MAF_USDA=1.639
NC_035080.1	19723017	.	A	C	.	.	MAF_USDA=2.459
NC_035080.1	19723048	.	A	T	.	.	MAF_USDA=7.647
NC_035080.1	19723064	.	G	A	.	.	MAF_INRAE=17.089;MAF_USDA=40.361
NC_035080.1	19723185	.	C	A	.	.	MAF_INRAE=1.667;MAF_USDA=4.118
NC_035080.1	19723187	.	T	A	.	.	MAF_INRAE=13.291;MAF_USDA=40.588
NC_035080.1	19723245	.	G	A	.	.	MAF_INRAE=8.861;MAF_USDA=2.353
NC_035080.1	19723283	.	C	T	.	.	MAF_USDA=1.639
NC_035080.1	19723369	.	C	A	.	.	MAF_INRAE=5.263;MAF_USDA=4.167
NC_035080.1	19723386	.	C	T	.	.	MAF_USDA=1.639
NC_035080.1	19723532	.	A	C	.	.	MAF_USDA=2.459
NC_035080.1	19723591	.	C	T	.	.	MAF_USDA=2.459
NC_035080.1	19723676	.	T	G	.	.	MAF_INRAE=5.696;MAF_USDA=14.583
NC_035080.1	19723680	.	G	A	.	.	MAF_USDA=4.918
NC_035080.1	19723812	.	T	C	.	.	MAF_INRAE=1.667;MAF_USDA=3.529
NC_035080.1	19723814	.	G	A	.	.	MAF_INRAE=5.696;MAF_USDA=14.706
NC_035080.1	19723850	.	G	A	.	.	MAF_USDA=1.639
NC_035080.1	19723868	.	G	A	.	.	MAF_INRAE=4.167
NC_035080.1	19723887	.	C	T	.	.	MAF_USDA=8.333
NC_035080.1	19723938	.	C	T	.	.	MAF_USDA=1.639
NC_035080.1	19724009	.	A	C	.	.	MAF_USDA=2.459
NC_035080.1	19724070	.	A	T	.	.	MAF_USDA=2.459
NC_035080.1	19724113	.	A	T	.	.	MAF_USDA=6.557
NC_035080.1	19724284	.	A	T	.	.	MAF_USDA=2.459
NC_035080.1	19724365	.	C	A	.	.	MAF_USDA=7.377
NC_035080.1	19724518	.	G	A	.	.	MAF_USDA=2.459
NC_035080.1	19724644	.	G	T	.	.	MAF_USDA=2.174
NC_035080.1	19724705	.	G	A	.	.	MAF_USDA=1.639
NC_035080.1	19724784	.	G	T	.	.	MAF_USDA=2.976
NC_035080.1	19724791	.	C	T	.	.	MAF_USDA=2.459
NC_035080.1	19724792	.	G	A	.	.	MAF_USDA=4.762
NC_035080.1	19724798	.	T	C	.	.	MAF_USDA=2.459
NC_035080.1	19724817	.	G	T	.	.	MAF_USDA=13.69
NC_035080.1	19724822	.	C	T	.	.	MAF_USDA=13.043
NC_035080.1	19724838	.	G	T	.	.	MAF_USDA=15.217
NC_035080.1	19724857	.	G	A	.	.	MAF_USDA=1.639
NC_035080.1	19724888	.	A	C	.	.	MAF_USDA=1.786
NC_035080.1	19725059	.	T	G	.	.	MAF_USDA=7.377
NC_035080.1	19725148	.	C	T	.	.	MAF_USDA=32.738
NC_035080.1	19725181	.	G	A	.	.	MAF_USDA=4.918
NC_035080.1	19725245	.	C	T	.	.	MAF_USDA=4.098
NC_035080.1	19725284	.	T	C	.	.	MAF_USDA=42.262
NC_035080.1	19725289	.	C	T	.	.	MAF_USDA=4.918
NC_035080.1	19725291	.	G	A	.	.	MAF_USDA=27.976
NC_035080.1	19725359	.	C	T	.	.	MAF_INRAE=37.975;MAF_USDA=30.0
NC_035080.1	19725366	.	C	G	.	.	MAF_INRAE=22.152
NC_035080.1	19725434	.	C	A	.	.	MAF_USDA=2.459
NC_035080.1	19725503	.	C	T	.	.	MAF_USDA=1.639
NC_035080.1	19725591	.	T	G	.	.	MAF_INRAE=5.263;MAF_USDA=4.167
NC_035080.1	19725659	.	C	G	.	.	MAF_USDA=4.918
NC_035080.1	19725743	.	G	A	.	.	MAF_INRAE=27.215;MAF_USDA=7.059
NC_035080.1	19725852	.	G	T	.	.	MAF_USDA=1.639
NC_035080.1	19725963	.	T	G	.	.	MAF_USDA=9.412
NC_035080.1	19725968	.	C	T	.	.	MAF_USDA=8.824
NC_035080.1	19726047	.	G	A	.	.	MAF_INRAE=27.215;MAF_USDA=6.471
NC_035080.1	19726118	.	C	T	.	.	MAF_INRAE=33.544;MAF_USDA=45.882
NC_035080.1	19726264	.	A	C	.	.	MAF_INRAE=27.215;MAF_USDA=6.471
NC_035080.1	19726330	.	G	T	.	.	MAF_USDA=6.557
NC_035080.1	19726409	.	C	A	.	.	MAF_INRAE=10.833;MAF_USDA=3.529
NC_035080.1	19726424	.	A	T	.	.	MAF_INRAE=17.089
NC_035080.1	19726615	.	T	C	.	.	MAF_INRAE=5.696;MAF_USDA=14.706
NC_035080.1	19726702	.	G	A	.	.	MAF_USDA=4.167
NC_035080.1	19726722	.	G	A	.	.	MAF_INRAE=5.696;MAF_USDA=15.294
NC_035080.1	19726780	.	C	T	.	.	MAF_INRAE=27.215;MAF_USDA=7.059
NC_035080.1	19726829	.	T	G	.	.	MAF_USDA=3.279
NC_035080.1	19726923	.	C	A	.	.	MAF_INRAE=5.696;MAF_USDA=20.0
NC_035080.1	19726984	.	T	G	.	.	MAF_INRAE=5.696;MAF_USDA=14.706
NC_035080.1	19727002	.	C	G	.	.	MAF_INRAE=37.975;MAF_USDA=50.0
NC_035080.1	19727027	.	C	T	.	.	MAF_INRAE=10.0;MAF_USDA=4.706
NC_035080.1	19727103	.	T	C	.	.	MAF_INRAE=5.696;MAF_USDA=14.118
NC_035080.1	19727178	.	C	A	.	.	MAF_USDA=2.459
NC_035080.1	19727320	.	T	C	.	.	MAF_INRAE=27.215;MAF_USDA=14.706
NC_035080.1	19727472	.	G	A	.	.	MAF_USDA=5.0
NC_035080.1	19727600	.	G	A	.	.	MAF_USDA=2.459
NC_035080.1	19727794	.	T	C	.	.	MAF_INRAE=27.215;MAF_USDA=7.647
NC_035080.1	19727824	.	T	C	.	.	MAF_INRAE=32.911
NC_035080.1	19727825	.	G	A	.	.	MAF_INRAE=15.833
NC_035080.1	19727941	.	G	A	.	.	MAF_USDA=1.639
NC_035080.1	19727969	.	T	A	.	.	MAF_USDA=1.639
NC_035080.1	19728139	.	T	C	.	.	MAF_INRAE=32.911;MAF_USDA=29.412
NC_035080.1	19728184	.	G	A	.	.	MAF_INRAE=5.263;MAF_USDA=4.167
NC_035080.1	19728278	.	C	T	.	.	MAF_INRAE=5.263;MAF_USDA=4.167
NC_035080.1	19728363	.	C	A	.	.	MAF_INRAE=5.696;MAF_USDA=14.706
NC_035080.1	19728374	.	C	A	.	.	MAF_USDA=1.639
NC_035080.1	19728384	.	C	T	.	.	MAF_USDA=6.557
NC_035080.1	19728415	.	T	C	.	.	MAF_USDA=2.459
NC_035080.1	19728591	.	G	A	.	.	MAF_INRAE=18.987;MAF_USDA=11.765
NC_035080.1	19728666	.	G	A	.	.	MAF_INRAE=27.215;MAF_USDA=7.647
NC_035080.1	19728667	.	C	A	.	.	MAF_INRAE=15.833;MAF_USDA=7.647
NC_035080.1	19728696	.	C	T	.	.	MAF_USDA=3.279
NC_035080.1	19729106	.	A	G	.	.	MAF_USDA=10.833
NC_035080.1	19729120	.	G	A	.	.	MAF_INRAE=46.835;MAF_USDA=11.905
NC_035080.1	19729198	.	T	A	.	.	MAF_INRAE=5.696;MAF_USDA=14.706
NC_035080.1	19729250	.	C	A	.	.	MAF_USDA=4.167
NC_035080.1	19729314	.	C	A	.	.	MAF_USDA=2.459
NC_035080.1	19729319	.	C	T	.	.	MAF_USDA=1.639
NC_035080.1	19729322	.	G	A	.	.	MAF_INRAE=27.215;MAF_USDA=8.235
NC_035080.1	19729346	.	T	C	.	.	MAF_USDA=9.016
NC_035080.1	19729486	.	A	T	.	.	MAF_USDA=1.639
NC_035080.1	19729586	.	A	T	.	.	MAF_INRAE=1.667;MAF_USDA=1.765
NC_035080.1	19729623	.	G	A	.	.	MAF_USDA=10.588
NC_035080.1	19729646	.	G	T	.	.	MAF_USDA=27.059
NC_035080.1	19729648	.	C	A	.	.	MAF_USDA=10.417
NC_035080.1	19729790	.	G	T	.	.	MAF_USDA=5.738
NC_035080.1	19729934	.	C	T	.	.	MAF_INRAE=5.696;MAF_USDA=15.294
NC_035080.1	19730012	.	C	A	.	.	MAF_INRAE=27.215;MAF_USDA=7.059
NC_035080.1	19730127	.	A	G,T	.	.	MAF_INRAE=15.833;MAF_USDA=14.583
NC_035080.1	19730128	.	T	G	.	.	MAF_USDA=14.583
NC_035080.1	19730129	.	A	G,T	.	.	MAF_INRAE=15.833;MAF_USDA=14.583
NC_035080.1	19730130	.	C	G	.	.	MAF_USDA=14.583
NC_035080.1	19730131	.	A	C	.	.	MAF_USDA=14.583
NC_035080.1	19730135	.	T	G	.	.	MAF_INRAE=15.833;MAF_USDA=14.583
NC_035080.1	19730136	.	C	A	.	.	MAF_INRAE=15.833;MAF_USDA=14.583
NC_035080.1	19730140	.	G	T	.	.	MAF_USDA=14.583
NC_035080.1	19730141	.	C	T,G	.	.	MAF_INRAE=15.833;MAF_USDA=14.583
NC_035080.1	19730142	.	A	T	.	.	MAF_USDA=14.583
NC_035080.1	19730143	.	C	A	.	.	MAF_USDA=14.583
NC_035080.1	19730144	.	A	T	.	.	MAF_INRAE=15.833;MAF_USDA=14.583
NC_035080.1	19730148	.	A	G	.	.	MAF_INRAE=34.81;MAF_USDA=12.353
NC_035080.1	19730363	.	A	T	.	.	MAF_INRAE=34.81;MAF_USDA=8.235
NC_035080.1	19730436	.	T	C	.	.	MAF_INRAE=5.263;MAF_USDA=1.639
NC_035080.1	19730440	.	C	T	.	.	MAF_INRAE=27.215;MAF_USDA=27.647
NC_035080.1	19730443	.	G	T	.	.	MAF_INRAE=15.833;MAF_USDA=27.059
NC_035080.1	19730456	.	C	T	.	.	MAF_USDA=6.557
NC_035080.1	19730567	.	A	C	.	.	MAF_INRAE=17.089
NC_035080.1	19730681	.	C	T	.	.	MAF_INRAE=34.167;MAF_USDA=4.098
NC_035080.1	19730693	.	C	A	.	.	MAF_USDA=10.417
NC_035080.1	19730708	.	T	C	.	.	MAF_INRAE=5.263;MAF_USDA=1.639
NC_035080.1	19730709	.	G	A	.	.	MAF_INRAE=30.833;MAF_USDA=44.706
NC_035080.1	19730723	.	G	A	.	.	MAF_INRAE=17.089
NC_035080.1	19730757	.	A	C	.	.	MAF_INRAE=17.089
NC_035080.1	19730777	.	C	G	.	.	MAF_INRAE=5.696;MAF_USDA=24.706
NC_035080.1	19730855	.	C	T	.	.	MAF_USDA=1.639
NC_035080.1	19730856	.	G	A	.	.	MAF_USDA=4.098
NC_035080.1	19730898	.	A	G	.	.	MAF_INRAE=27.215;MAF_USDA=7.059
NC_035080.1	19730933	.	G	C	.	.	MAF_INRAE=29.747;MAF_USDA=24.706
NC_035080.1	19730938	.	T	G	.	.	MAF_INRAE=25.316;MAF_USDA=44.118
NC_035080.1	19731055	.	T	G	.	.	MAF_INRAE=17.089;MAF_USDA=28.235
NC_035080.1	19731327	.	T	C	.	.	MAF_USDA=1.639
NC_035080.1	19731703	.	C	T	.	.	MAF_USDA=1.639
NC_035080.1	19732036	.	G	A	.	.	MAF_USDA=1.639
NC_035080.1	19732049	.	T	G	.	.	MAF_USDA=1.639
NC_035080.1	19732128	.	G	A	.	.	MAF_USDA=5.294
NC_035080.1	19732202	.	A	T	.	.	MAF_INRAE=33.333
NC_035080.1	19732205	.	A	G	.	.	MAF_INRAE=33.333
NC_035080.1	19732221	.	G	T	.	.	MAF_INRAE=36.709;MAF_USDA=48.235
NC_035080.1	19732294	.	T	G	.	.	MAF_INRAE=4.167;MAF_USDA=36.471
NC_035080.1	19732329	.	T	G	.	.	MAF_USDA=3.279
NC_035080.1	19732476	.	G	A	.	.	MAF_INRAE=5.696;MAF_USDA=11.176
NC_035080.1	19732566	.	A	G	.	.	MAF_INRAE=5.263;MAF_USDA=12.941
NC_035080.1	19732571	.	C	A	.	.	MAF_USDA=1.639
NC_035080.1	19732604	.	G	A	.	.	MAF_INRAE=35.0;MAF_USDA=4.706
NC_035080.1	19732706	.	G	A	.	.	MAF_INRAE=5.263
NC_035080.1	19732802	.	T	C	.	.	MAF_USDA=2.459
NC_035080.1	19732825	.	G	A	.	.	MAF_INRAE=1.667;MAF_USDA=1.765
NC_035080.1	19732945	.	T	C	.	.	MAF_USDA=18.033
NC_035080.1	19733296	.	CC	CT	.	.	MAF_USDA=2.083
NC_035080.1	19733297	.	C	T	.	.	MAF_INRAE=1.667;MAF_USDA=4.098
NC_035080.1	19733401	.	G	T	.	.	MAF_USDA=2.459
NC_035080.1	19733476	.	A	G	.	.	MAF_INRAE=10.833;MAF_USDA=4.706
NC_035080.1	19733504	.	C	A	.	.	MAF_INRAE=4.167;MAF_USDA=1.639
NC_035080.1	19733710	.	C	A	.	.	MAF_USDA=2.459
NC_035080.1	19733778	.	C	A	.	.	MAF_INRAE=5.263
NC_035080.1	19733781	.	G	A	.	.	MAF_INRAE=22.785;MAF_USDA=43.529
NC_035080.1	19733783	.	G	A	.	.	MAF_INRAE=23.333;MAF_USDA=43.529
NC_035080.1	19733793	.	C	T	.	.	MAF_USDA=6.557
NC_035080.1	19733808	.	A	G	.	.	MAF_USDA=6.557
NC_035080.1	19733822	.	G	T	.	.	MAF_USDA=4.918
NC_035080.1	19733910	.	C	G	.	.	MAF_USDA=16.393
NC_035080.1	19734030	.	G	A	.	.	MAF_USDA=7.059
NC_035080.1	19734094	.	C	T	.	.	MAF_USDA=4.098
NC_035080.1	19734107	.	G	A	.	.	MAF_USDA=2.459
NC_035080.1	19734129	.	A	G	.	.	MAF_INRAE=10.127;MAF_USDA=8.824
NC_035080.1	19734208	.	T	C	.	.	MAF_INRAE=8.861;MAF_USDA=1.765
NC_035080.1	19734250	.	C	T	.	.	MAF_USDA=7.647
NC_035080.1	19734416	.	G	A	.	.	MAF_INRAE=47.468;MAF_USDA=28.235
NC_035080.1	19734504	.	T	G	.	.	MAF_USDA=3.279
NC_035080.1	19734513	.	G	T	.	.	MAF_USDA=6.557
NC_035080.1	19734516	.	A	C	.	.	MAF_USDA=2.459
NC_035080.1	19734548	.	G	T	.	.	MAF_INRAE=48.101;MAF_USDA=47.647
NC_035080.1	19734549	.	T	C	.	.	MAF_INRAE=10.833;MAF_USDA=4.706
NC_035080.1	19734630	.	A	G	.	.	MAF_USDA=29.167
NC_035080.1	19734670	.	T	G	.	.	MAF_INRAE=35.443;MAF_USDA=23.529
NC_035080.1	19734751	.	T	A	.	.	MAF_INRAE=5.696;MAF_USDA=12.941
NC_035080.1	19734789	.	A	T	.	.	MAF_INRAE=8.861;MAF_USDA=1.765
NC_035080.1	19734837	.	A	G	.	.	MAF_INRAE=26.582;MAF_USDA=1.639
NC_035080.1	19734849	.	AAC	AAA	.	.	MAF_USDA=41.667
NC_035080.1	19734851	.	C	A	.	.	MAF_INRAE=23.418;MAF_USDA=39.344
NC_035080.1	19734940	.	T	C	.	.	MAF_USDA=2.459
NC_035080.1	19735091	.	G	A	.	.	MAF_INRAE=8.861;MAF_USDA=16.471
NC_035080.1	19735092	.	G	A	.	.	MAF_INRAE=1.667;MAF_USDA=4.118
NC_035080.1	19735177	.	T	C	.	.	MAF_INRAE=26.582;MAF_USDA=5.738
NC_035080.1	19735234	.	A	G	.	.	MAF_INRAE=5.696;MAF_USDA=11.176
NC_035080.1	19735241	.	A	G	.	.	MAF_USDA=15.0
NC_035080.1	19736714	.	A	G	.	.	MAF_USDA=5.357
NC_035080.1	19736717	.	A	T	.	.	MAF_INRAE=48.101;MAF_USDA=25.595
NC_035080.1	19736722	.	A	T	.	.	MAF_INRAE=5.263;MAF_USDA=16.071
NC_035080.1	19736803	.	C	T	.	.	MAF_INRAE=46.203;MAF_USDA=22.917
NC_035080.1	19736816	.	A	G	.	.	MAF_USDA=2.459
NC_035080.1	19736852	.	A	G	.	.	MAF_INRAE=46.203;MAF_USDA=27.381
NC_035080.1	19736880	.	G	A	.	.	MAF_USDA=4.918
NC_035080.1	19736924	.	C	T	.	.	MAF_USDA=6.557
NC_035080.1	19737095	.	G	T	.	.	MAF_INRAE=46.203;MAF_USDA=14.754
NC_035080.1	19737218	.	T	G	.	.	MAF_INRAE=1.667;MAF_USDA=1.765
NC_035080.1	19737303	.	C	T	.	.	MAF_INRAE=5.263;MAF_USDA=15.882
NC_035080.1	19737333	.	T	G	.	.	MAF_INRAE=22.785;MAF_USDA=23.529
NC_035080.1	19737351	.	G	T	.	.	MAF_USDA=29.167
NC_035080.1	19737366	.	C	T	.	.	MAF_INRAE=46.203;MAF_USDA=17.059
NC_035080.1	19737378	.	T	A	.	.	MAF_USDA=5.738
NC_035080.1	19737384	.	C	A	.	.	MAF_USDA=8.333
NC_035080.1	19737462	.	C	A	.	.	MAF_INRAE=4.167
NC_035080.1	19737515	.	C	A	.	.	MAF_USDA=7.377
NC_035080.1	19737529	.	G	A	.	.	MAF_USDA=3.529
NC_035080.1	19737588	.	G	T	.	.	MAF_INRAE=46.203;MAF_USDA=16.471
NC_035080.1	19737635	.	C	T	.	.	MAF_USDA=31.25
NC_035080.1	19737778	.	G	A	.	.	MAF_INRAE=46.835;MAF_USDA=22.917
NC_035080.1	19737876	.	G	A	.	.	MAF_INRAE=46.835;MAF_USDA=24.118
NC_035080.1	19737884	.	A	G	.	.	MAF_USDA=2.459
NC_035080.1	19737905	.	G	C	.	.	MAF_USDA=1.639
NC_035080.1	19737927	.	C	T	.	.	MAF_INRAE=8.861;MAF_USDA=2.083
NC_035080.1	19737953	.	G	A	.	.	MAF_USDA=5.738
NC_035080.1	19738039	.	A	G	.	.	MAF_INRAE=46.835;MAF_USDA=15.882
NC_035080.1	19738102	.	A	C	.	.	MAF_USDA=1.667
NC_035080.1	19738130	.	C	T	.	.	MAF_USDA=5.833
NC_035080.1	19738132	.	T	C	.	.	MAF_INRAE=3.797;MAF_USDA=21.429
NC_035080.1	19738166	.	T	A	.	.	MAF_INRAE=25.833;MAF_USDA=42.262
NC_035080.1	19738181	.	A	G	.	.	MAF_USDA=16.667
NC_035080.1	19738185	.	G	A	.	.	MAF_USDA=10.417
NC_035080.1	19738248	.	T	C	.	.	MAF_INRAE=27.5;MAF_USDA=6.25
NC_035080.1	19738261	.	T	C	.	.	MAF_INRAE=10.127;MAF_USDA=2.083
NC_035080.1	19738289	.	A	T	.	.	MAF_USDA=1.639
NC_035080.1	19738299	.	C	T	.	.	MAF_INRAE=10.833;MAF_USDA=10.417
NC_035080.1	19738324	.	G	C	.	.	MAF_USDA=4.918
NC_035080.1	19738328	.	T	C	.	.	MAF_INRAE=8.861;MAF_USDA=1.765
NC_035080.1	19738342	.	G	A	.	.	MAF_USDA=4.918
NC_035080.1	19738427	.	G	A	.	.	MAF_INRAE=1.667;MAF_USDA=1.765
NC_035080.1	19738498	.	G	T	.	.	MAF_INRAE=4.167
NC_035080.1	19738516	.	G	A	.	.	MAF_USDA=14.754
NC_035080.1	19738540	.	G	A	.	.	MAF_INRAE=27.215;MAF_USDA=6.471
NC_035080.1	19738557	.	G	A	.	.	MAF_INRAE=10.833;MAF_USDA=4.706
NC_035080.1	19738583	.	A	T	.	.	MAF_USDA=4.167
NC_035080.1	19738615	.	C	G	.	.	MAF_USDA=4.918
NC_035080.1	19738698	.	T	C	.	.	MAF_INRAE=46.835;MAF_USDA=23.529
NC_035080.1	19738711	.	A	C	.	.	MAF_USDA=1.639
NC_035080.1	19738730	.	G	A	.	.	MAF_USDA=3.279
NC_035080.1	19738777	.	C	G	.	.	MAF_USDA=6.557
NC_035080.1	19738901	.	T	A	.	.	MAF_INRAE=46.203;MAF_USDA=27.647
NC_035080.1	19738904	.	C	A	.	.	MAF_INRAE=5.263;MAF_USDA=2.353
NC_035080.1	19738930	.	A	T	.	.	MAF_INRAE=46.203;MAF_USDA=28.235
NC_035080.1	19738939	.	C	A	.	.	MAF_INRAE=46.203;MAF_USDA=10.588
NC_035080.1	19739007	.	G	C	.	.	MAF_INRAE=46.203;MAF_USDA=28.824
NC_035080.1	19739044	.	T	A	.	.	MAF_INRAE=5.263;MAF_USDA=10.0
NC_035080.1	19739122	.	G	A	.	.	MAF_INRAE=5.263;MAF_USDA=10.0
NC_035080.1	19739158	.	T	C	.	.	MAF_INRAE=46.203
NC_035080.1	19739170	.	G	T	.	.	MAF_INRAE=4.167
NC_035080.1	19739290	.	G	A	.	.	MAF_USDA=4.098
NC_035080.1	19739310	.	C	T	.	.	MAF_USDA=1.639
NC_035080.1	19739331	.	T	G	.	.	MAF_INRAE=46.835;MAF_USDA=28.824
NC_035080.1	19739459	.	A	G	.	.	MAF_INRAE=45.57;MAF_USDA=7.647
NC_035080.1	19739481	.	T	A	.	.	MAF_USDA=4.918
NC_035080.1	19739547	.	C	T	.	.	MAF_USDA=8.197
NC_035080.1	19739583	.	C	A	.	.	MAF_USDA=1.639
NC_035080.1	19739627	.	G	C	.	.	MAF_USDA=6.557
NC_035080.1	19739677	.	T	C	.	.	MAF_INRAE=22.785;MAF_USDA=40.0
NC_035080.1	19739731	.	G	A	.	.	MAF_USDA=14.754
NC_035080.1	19739755	.	C	A	.	.	MAF_INRAE=33.333;MAF_USDA=1.639
NC_035080.1	19739790	.	C	T	.	.	MAF_USDA=14.754
NC_035080.1	19739843	.	G	T	.	.	MAF_USDA=1.639
NC_035080.1	19739845	.	G	A	.	.	MAF_INRAE=8.861;MAF_USDA=2.353
NC_035080.1	19739847	.	G	A	.	.	MAF_USDA=15.574
NC_035080.1	19739920	.	C	T	.	.	MAF_USDA=5.294
NC_035080.1	19739952	.	T	C	.	.	MAF_USDA=8.197
NC_035080.1	19739972	.	A	T	.	.	MAF_INRAE=33.333;MAF_USDA=1.639
NC_035080.1	19739988	.	C	T	.	.	MAF_INRAE=46.203;MAF_USDA=28.235
NC_035080.1	19740019	.	G	A	.	.	MAF_USDA=6.557
NC_035080.1	19740026	.	A	G	.	.	MAF_USDA=9.016
NC_035080.1	19740062	.	C	A	.	.	MAF_INRAE=8.861;MAF_USDA=1.765
NC_035080.1	19740101	.	G	A	.	.	MAF_INRAE=46.203;MAF_USDA=28.824
NC_035080.1	19740120	.	G	A	.	.	MAF_INRAE=22.785;MAF_USDA=31.176
NC_035080.1	19740148	.	G	A	.	.	MAF_INRAE=5.696;MAF_USDA=10.588
NC_035080.1	19740159	.	C	T	.	.	MAF_INRAE=33.333;MAF_USDA=1.639
NC_035080.1	19740178	.	T	C	.	.	MAF_INRAE=46.203;MAF_USDA=17.647
NC_035080.1	19740188	.	T	C	.	.	MAF_INRAE=46.203;MAF_USDA=28.824
NC_035080.1	19740286	.	A	C	.	.	MAF_INRAE=46.203;MAF_USDA=18.452
NC_035080.1	19740332	.	C	T	.	.	MAF_USDA=1.639
NC_035080.1	19740394	.	A	G	.	.	MAF_USDA=1.639
NC_035080.1	19740467	.	A	G	.	.	MAF_INRAE=46.203;MAF_USDA=22.353
NC_035080.1	19740486	.	A	T	.	.	MAF_USDA=1.639
NC_035080.1	19740537	.	T	C	.	.	MAF_INRAE=46.203;MAF_USDA=17.647
NC_035080.1	19740610	.	G	A	.	.	MAF_INRAE=5.263;MAF_USDA=4.167
NC_035080.1	19740645	.	A	G	.	.	MAF_INRAE=33.333;MAF_USDA=1.639
NC_035080.1	19740662	.	T	C	.	.	MAF_INRAE=46.203;MAF_USDA=24.118
NC_035080.1	19740718	.	A	T	.	.	MAF_USDA=5.294
NC_035080.1	19740834	.	A	G	.	.	MAF_USDA=5.882
NC_035080.1	19740858	.	A	T	.	.	MAF_INRAE=45.57;MAF_USDA=35.294
NC_035080.1	19740902	.	C	T	.	.	MAF_USDA=5.294
NC_035080.1	19740954	.	A	T	.	.	MAF_USDA=4.918
NC_035080.1	19741004	.	C	T	.	.	MAF_INRAE=46.203;MAF_USDA=33.529
NC_035080.1	19741106	.	T	C	.	.	MAF_USDA=10.417
NC_035080.1	19741202	.	G	T	.	.	MAF_USDA=1.639
NC_035080.1	19741244	.	T	C	.	.	MAF_USDA=4.706
NC_035080.1	19741375	.	A	T	.	.	MAF_INRAE=44.304;MAF_USDA=38.235
NC_035080.1	19741585	.	A	G	.	.	MAF_INRAE=9.494;MAF_USDA=7.059
NC_035080.1	19741635	.	G	T	.	.	MAF_USDA=2.459
NC_035080.1	19741666	.	C	T	.	.	MAF_USDA=10.0
NC_035080.1	19741697	.	C	A	.	.	MAF_INRAE=5.263;MAF_USDA=4.167
NC_035080.1	19741734	.	A	G	.	.	MAF_USDA=5.738
NC_035080.1	19741761	.	T	G	.	.	MAF_INRAE=5.263;MAF_USDA=1.639
NC_035080.1	19741843	.	T	G	.	.	MAF_USDA=10.417
NC_035080.1	19741973	.	C	G	.	.	MAF_INRAE=36.709;MAF_USDA=35.294
NC_035080.1	19742142	.	T	A	.	.	MAF_INRAE=8.861;MAF_USDA=1.765
NC_035080.1	19742271	.	C	T	.	.	MAF_USDA=5.294
NC_035080.1	19742439	.	A	T	.	.	MAF_INRAE=5.263;MAF_USDA=17.059
NC_035080.1	19742451	.	A	C	.	.	MAF_USDA=4.706
NC_035080.1	19742495	.	C	T	.	.	MAF_INRAE=1.667;MAF_USDA=4.706
NC_035080.1	19742498	.	C	T	.	.	MAF_USDA=1.639
NC_035080.1	19742562	.	T	A	.	.	MAF_INRAE=22.785;MAF_USDA=17.059
NC_035080.1	19742601	.	G	T	.	.	MAF_USDA=6.557
NC_035080.1	19742604	.	C	A	.	.	MAF_USDA=6.557
NC_035080.1	19742842	.	C	T	.	.	MAF_INRAE=8.861;MAF_USDA=8.235
NC_035080.1	19742937	.	T	C	.	.	MAF_USDA=7.377
NC_035080.1	19742977	.	G	A	.	.	MAF_USDA=6.557
NC_035080.1	19743030	.	T	C	.	.	MAF_INRAE=8.861;MAF_USDA=11.176
NC_035080.1	19743198	.	T	G	.	.	MAF_USDA=8.824
NC_035080.1	19743447	.	C	A	.	.	MAF_INRAE=5.263;MAF_USDA=1.765
NC_035080.1	19743467	.	T	A	.	.	MAF_INRAE=30.0;MAF_USDA=16.667
NC_035080.1	19743468	.	T	A	.	.	MAF_USDA=43.75
NC_035080.1	19743592	.	G	T	.	.	MAF_INRAE=17.089;MAF_USDA=20.0
NC_035080.1	19743709	.	C	T	.	.	MAF_INRAE=5.263;MAF_USDA=1.639
NC_035080.1	19743777	.	G	A	.	.	MAF_USDA=1.639
NC_035080.1	19743823	.	G	A	.	.	MAF_USDA=5.738
NC_035080.1	19743877	.	C	T	.	.	MAF_INRAE=8.861;MAF_USDA=7.059
NC_035080.1	19743899	.	C	T	.	.	MAF_USDA=3.529
NC_035080.1	19743912	.	T	C	.	.	MAF_INRAE=3.165;MAF_USDA=20.0
NC_035080.1	19743958	.	A	T	.	.	MAF_INRAE=43.671;MAF_USDA=36.471
NC_035080.1	19743970	.	A	T	.	.	MAF_INRAE=2.5;MAF_USDA=45.833
NC_035080.1	19744027	.	T	A	.	.	MAF_USDA=41.667
NC_035080.1	19744028	.	A	T	.	.	MAF_USDA=43.75
NC_035080.1	19744031	.	G	T	.	.	MAF_USDA=43.75
NC_035080.1	19744032	.	G	T	.	.	MAF_USDA=43.75
NC_035080.1	19744133	.	G	C	.	.	MAF_INRAE=5.263;MAF_USDA=14.118
NC_035080.1	19744180	.	A	G	.	.	MAF_INRAE=5.263;MAF_USDA=14.706
NC_035080.1	19744181	.	C	T	.	.	MAF_USDA=14.706
NC_035080.1	19744187	.	C	T	.	.	MAF_INRAE=31.646;MAF_USDA=25.882
NC_035080.1	19744191	.	C	T	.	.	MAF_INRAE=35.0;MAF_USDA=41.176
NC_035080.1	19744355	.	A	G	.	.	MAF_INRAE=41.772;MAF_USDA=47.059
NC_035080.1	19744387	.	T	G	.	.	MAF_INRAE=5.263;MAF_USDA=17.059
NC_035080.1	19744614	.	C	A	.	.	MAF_USDA=3.571
NC_035080.1	19744757	.	C	T	.	.	MAF_INRAE=5.263;MAF_USDA=4.167
NC_035080.1	19744993	.	T	C	.	.	MAF_USDA=8.197
NC_035080.1	19745042	.	C	G	.	.	MAF_USDA=1.639
NC_035080.1	19745043	.	C	T	.	.	MAF_USDA=2.459
NC_035080.1	19745192	.	G	C	.	.	MAF_INRAE=46.203;MAF_USDA=37.647
NC_035080.1	19745293	.	C	T	.	.	MAF_USDA=1.639
NC_035080.1	19745389	.	T	G	.	.	MAF_USDA=1.639
NC_035080.1	19745423	.	T	C	.	.	MAF_USDA=3.279
NC_035080.1	19745551	.	C	G	.	.	MAF_USDA=2.459
NC_035080.1	19745557	.	T	A	.	.	MAF_USDA=2.459
NC_035080.1	19745757	.	G	A	.	.	MAF_USDA=1.639
NC_035080.1	19745830	.	A	G	.	.	MAF_INRAE=44.304;MAF_USDA=29.412
NC_035080.1	19745860	.	C	T	.	.	MAF_USDA=4.167
NC_035080.1	19745917	.	T	G	.	.	MAF_INRAE=30.38;MAF_USDA=20.588
NC_035080.1	19745957	.	G	A	.	.	MAF_USDA=7.377
NC_035080.1	19746193	.	C	T	.	.	MAF_USDA=1.639
NC_035080.1	19746320	.	G	A	.	.	MAF_INRAE=6.329;MAF_USDA=31.765
NC_035080.1	19746341	.	T	C	.	.	MAF_INRAE=29.114;MAF_USDA=48.235
NC_035080.1	19746403	.	A	C	.	.	MAF_INRAE=9.494;MAF_USDA=12.941
NC_035080.1	19746412	.	T	G	.	.	MAF_INRAE=5.263;MAF_USDA=17.647
NC_035080.1	19746440	.	G	A	.	.	MAF_USDA=1.639
NC_035080.1	19746467	.	T	C	.	.	MAF_INRAE=37.975;MAF_USDA=35.294
NC_035080.1	19746631	.	C	T	.	.	MAF_USDA=5.882
NC_035080.1	19746711	.	C	G	.	.	MAF_USDA=4.167
NC_035080.1	19746716	.	C	T	.	.	MAF_USDA=1.639
NC_035080.1	19746774	.	T	G	.	.	MAF_INRAE=38.608;MAF_USDA=34.118
NC_035080.1	19746781	.	C	A	.	.	MAF_INRAE=28.481;MAF_USDA=22.917
NC_035080.1	19746812	.	G	A	.	.	MAF_INRAE=30.0;MAF_USDA=46.471
NC_035080.1	19746847	.	G	A	.	.	MAF_INRAE=5.263;MAF_USDA=4.167
NC_035080.1	19746920	.	G	A	.	.	MAF_USDA=7.377
NC_035080.1	19746934	.	A	G	.	.	MAF_USDA=2.459
NC_035080.1	19746962	.	C	A	.	.	MAF_INRAE=10.0;MAF_USDA=1.639
NC_035080.1	19746965	.	T	A	.	.	MAF_INRAE=10.0;MAF_USDA=1.639
NC_035080.1	19747094	.	G	A	.	.	MAF_INRAE=38.608;MAF_USDA=38.824
NC_035080.1	19747131	.	C	A	.	.	MAF_USDA=5.738
NC_035080.1	19747194	.	A	T	.	.	MAF_USDA=4.167
NC_035080.1	19747198	.	A	C	.	.	MAF_USDA=1.639
NC_035080.1	19747279	.	C	A	.	.	MAF_INRAE=5.833;MAF_USDA=4.118
NC_035080.1	19747366	.	C	T	.	.	MAF_INRAE=32.5
NC_035080.1	19747375	.	G	T	.	.	MAF_INRAE=29.114;MAF_USDA=47.059
NC_035080.1	19747376	.	C	A	.	.	MAF_INRAE=30.0;MAF_USDA=47.059
NC_035080.1	19747402	.	A	C	.	.	MAF_USDA=9.016
NC_035080.1	19747403	.	T	A	.	.	MAF_USDA=7.377
NC_035080.1	19747413	.	A	G	.	.	MAF_USDA=2.083
NC_035080.1	19747476	.	G	A	.	.	MAF_INRAE=24.684;MAF_USDA=28.824
NC_035080.1	19747536	.	C	T	.	.	MAF_INRAE=22.785;MAF_USDA=14.706
NC_035080.1	19747587	.	G	T	.	.	MAF_USDA=7.377
NC_035080.1	19747615	.	T	G	.	.	MAF_USDA=4.118
NC_035080.1	19747622	.	T	C	.	.	MAF_INRAE=5.833;MAF_USDA=7.647
NC_035080.1	19747668	.	C	G	.	.	MAF_INRAE=38.608;MAF_USDA=40.588
NC_035080.1	19747670	.	C	T	.	.	MAF_INRAE=30.0;MAF_USDA=46.471
NC_035080.1	19747694	.	A	C	.	.	MAF_USDA=1.639
NC_035080.1	19747697	.	T	G	.	.	MAF_INRAE=22.785;MAF_USDA=13.529
NC_035080.1	19747698	.	G	T	.	.	MAF_INRAE=23.333;MAF_USDA=13.529
NC_035080.1	19747725	.	T	A	.	.	MAF_INRAE=29.114;MAF_USDA=47.059
NC_035080.1	19747788	.	T	G	.	.	MAF_USDA=5.738
NC_035080.1	19747793	.	A	T	.	.	MAF_INRAE=8.861;MAF_USDA=1.765
NC_035080.1	19747817	.	T	G	.	.	MAF_INRAE=46.203;MAF_USDA=32.941
NC_035080.1	19747828	.	G	A	.	.	MAF_INRAE=5.833;MAF_USDA=3.529
NC_035080.1	19747830	.	G	C	.	.	MAF_USDA=6.557
NC_035080.1	19747853	.	G	A	.	.	MAF_INRAE=5.263;MAF_USDA=14.706
NC_035080.1	19747900	.	T	G	.	.	MAF_USDA=1.639
NC_035080.1	19747958	.	C	A	.	.	MAF_USDA=7.377
NC_035080.1	19747961	.	T	G	.	.	MAF_USDA=5.738
NC_035080.1	19748002	.	C	A	.	.	MAF_USDA=4.918
NC_035080.1	19748111	.	A	C	.	.	MAF_USDA=5.294
NC_035080.1	19748170	.	G	A	.	.	MAF_USDA=5.294
NC_035080.1	19748279	.	C	T	.	.	MAF_USDA=10.417
NC_035080.1	19748324	.	G	T	.	.	MAF_USDA=7.377
NC_035080.1	19748375	.	G	T	.	.	MAF_USDA=4.118
NC_035080.1	19748428	.	C	T	.	.	MAF_USDA=2.459
NC_035080.1	19748512	.	G	A	.	.	MAF_USDA=3.279
NC_035080.1	19748542	.	G	T	.	.	MAF_USDA=13.529
NC_035080.1	19748604	.	G	T	.	.	MAF_INRAE=23.333;MAF_USDA=25.0
NC_035080.1	19748625	.	A	C	.	.	MAF_USDA=1.639
NC_035080.1	19748687	.	G	T	.	.	MAF_INRAE=8.861;MAF_USDA=1.765
NC_035080.1	19748693	.	C	T	.	.	MAF_USDA=2.459
NC_035080.1	19748795	.	G	A	.	.	MAF_USDA=2.459
NC_035080.1	19748865	.	A	T	.	.	MAF_USDA=5.738
NC_035080.1	19748932	.	A	G	.	.	MAF_INRAE=8.861;MAF_USDA=1.765
NC_035080.1	19748938	.	C	A	.	.	MAF_USDA=8.197
NC_035080.1	19748945	.	T	G	.	.	MAF_USDA=5.294
NC_035080.1	19748979	.	A	T	.	.	MAF_USDA=8.197
NC_035080.1	19748986	.	T	G	.	.	MAF_INRAE=27.848;MAF_USDA=45.294
NC_035080.1	19749045	.	A	G	.	.	MAF_USDA=10.656
NC_035080.1	19749060	.	T	C	.	.	MAF_USDA=10.656
NC_035080.1	19749091	.	C	G	.	.	MAF_INRAE=41.772;MAF_USDA=49.412
NC_035080.1	19749109	.	A	G	.	.	MAF_INRAE=25.316;MAF_USDA=32.353
NC_035080.1	19749184	.	G	A	.	.	MAF_USDA=4.098
NC_035080.1	19749204	.	G	A	.	.	MAF_INRAE=25.316;MAF_USDA=37.647
NC_035080.1	19749259	.	T	C	.	.	MAF_USDA=9.016
NC_035080.1	19749398	.	C	T	.	.	MAF_INRAE=8.228;MAF_USDA=2.083
NC_035080.1	19749526	.	G	A	.	.	MAF_INRAE=10.0;MAF_USDA=2.459
NC_035080.1	19749648	.	C	A	.	.	MAF_USDA=3.279
NC_035080.1	19749692	.	T	C	.	.	MAF_INRAE=8.861;MAF_USDA=1.639
NC_035080.1	19749924	.	G	A	.	.	MAF_INRAE=32.5
NC_035080.1	19750230	.	C	T	.	.	MAF_USDA=2.459
NC_035080.1	19750312	.	T	A	.	.	MAF_INRAE=5.833;MAF_USDA=3.529
NC_035080.1	19750378	.	G	T	.	.	MAF_USDA=3.279
NC_035080.1	19750482	.	C	T	.	.	MAF_USDA=2.459
NC_035080.1	19750676	.	C	A	.	.	MAF_USDA=2.459
NC_035080.1	19750731	.	T	G	.	.	MAF_USDA=3.279
NC_035080.1	19750973	.	G	A	.	.	MAF_USDA=10.417
NC_035080.1	19751158	.	A	G	.	.	MAF_USDA=6.557
NC_035080.1	19751332	.	T	A	.	.	MAF_USDA=1.786
NC_035080.1	19751379	.	T	G	.	.	MAF_INRAE=8.861;MAF_USDA=1.765
NC_035080.1	19751580	.	A	C	.	.	MAF_INRAE=5.696;MAF_USDA=16.471
NC_035080.1	19751670	.	G	T	.	.	MAF_INRAE=5.696;MAF_USDA=11.176
NC_035080.1	19751700	.	G	A	.	.	MAF_USDA=4.918
NC_035080.1	19751733	.	G	A	.	.	MAF_INRAE=26.582;MAF_USDA=15.294
NC_035080.1	19751795	.	C	A	.	.	MAF_USDA=2.5
NC_035080.1	19751859	.	C	G	.	.	MAF_INRAE=5.696;MAF_USDA=17.647
NC_035080.1	19751871	.	G	T	.	.	MAF_INRAE=5.696;MAF_USDA=14.583
NC_035080.1	19751987	.	C	A	.	.	MAF_INRAE=2.532;MAF_USDA=6.471
NC_035080.1	19752129	.	C	T	.	.	MAF_USDA=4.167
NC_035080.1	19752182	.	G	T	.	.	MAF_USDA=2.459
NC_035080.1	19752212	.	G	C	.	.	MAF_USDA=2.459
NC_035080.1	19752275	.	C	T	.	.	MAF_INRAE=5.263;MAF_USDA=5.738
NC_035080.1	19752362	.	G	T	.	.	MAF_USDA=1.639
NC_035080.1	19752478	.	G	A	.	.	MAF_USDA=2.459
NC_035080.1	19752565	.	C	T	.	.	MAF_INRAE=13.924
NC_035080.1	19752644	.	C	T	.	.	MAF_USDA=3.279
NC_035080.1	19752870	.	T	G	.	.	MAF_INRAE=21.519;MAF_USDA=40.588
NC_035080.1	19752910	.	G	A	.	.	MAF_USDA=1.765
NC_035080.1	19752911	.	C	T	.	.	MAF_USDA=10.417
NC_035080.1	19752971	.	G	A	.	.	MAF_USDA=3.279
NC_035080.1	19753060	.	G	A	.	.	MAF_USDA=3.279
NC_035080.1	19753110	.	C	T	.	.	MAF_USDA=2.459
NC_035080.1	19753169	.	G	T	.	.	MAF_INRAE=5.063;MAF_USDA=11.765
NC_035080.1	19753195	.	G	A	.	.	MAF_USDA=2.459
NC_035080.1	19753259	.	A	G	.	.	MAF_INRAE=5.696;MAF_USDA=12.941
NC_035080.1	19753365	.	A	G	.	.	MAF_USDA=4.118
NC_035080.1	19753390	.	A	G	.	.	MAF_INRAE=8.861;MAF_USDA=1.765
NC_035080.1	19753413	.	G	A	.	.	MAF_USDA=8.197
NC_035080.1	19753428	.	A	G	.	.	MAF_INRAE=5.696;MAF_USDA=12.353
NC_035080.1	19753431	.	A	C	.	.	MAF_USDA=1.639
NC_035080.1	19753436	.	T	G	.	.	MAF_USDA=3.279
NC_035080.1	19753487	.	C	T	.	.	MAF_USDA=1.639
NC_035080.1	19753520	.	C	A	.	.	MAF_USDA=9.412
NC_035080.1	19753539	.	G	T	.	.	MAF_USDA=2.459
NC_035080.1	19753540	.	A	T	.	.	MAF_USDA=2.459
NC_035080.1	19753907	.	A	G	.	.	MAF_USDA=5.738
NC_035080.1	19753913	.	A	T	.	.	MAF_USDA=6.557
NC_035080.1	19753995	.	T	A	.	.	MAF_USDA=6.557
NC_035080.1	19754215	.	C	G	.	.	MAF_INRAE=1.667
NC_035080.1	19754428	.	G	A	.	.	MAF_USDA=9.836
NC_035080.1	19754592	.	G	C	.	.	MAF_INRAE=8.861;MAF_USDA=1.765
NC_035080.1	19754655	.	G	T	.	.	MAF_USDA=7.377
NC_035080.1	19754990	.	C	G	.	.	MAF_INRAE=21.519;MAF_USDA=39.583
NC_035080.1	19755006	.	T	C	.	.	MAF_INRAE=17.722;MAF_USDA=8.333
NC_035080.1	19755159	.	A	G	.	.	MAF_INRAE=8.333
NC_035080.1	19755201	.	C	T	.	.	MAF_INRAE=8.333;MAF_USDA=4.706
NC_035080.1	19755260	.	T	G	.	.	MAF_USDA=4.098
NC_035080.1	19755276	.	G	A	.	.	MAF_USDA=2.459
NC_035080.1	19755281	.	C	A	.	.	MAF_INRAE=41.772;MAF_USDA=20.588
NC_035080.1	19755282	.	A	G	.	.	MAF_INRAE=45.0;MAF_USDA=20.588
NC_035080.1	19755312	.	A	G	.	.	MAF_USDA=4.098
NC_035080.1	19755326	.	C	A	.	.	MAF_USDA=6.557
NC_035080.1	19755449	.	G	A	.	.	MAF_INRAE=17.089
NC_035080.1	19755463	.	G	C	.	.	MAF_INRAE=41.772;MAF_USDA=21.176
NC_035080.1	19755512	.	C	T	.	.	MAF_USDA=3.279
NC_035080.1	19755563	.	G	A	.	.	MAF_INRAE=47.468;MAF_USDA=9.412
NC_035080.1	19755609	.	G	A	.	.	MAF_USDA=10.417
NC_035080.1	19755660	.	G	A	.	.	MAF_USDA=6.557
NC_035080.1	19755724	.	G	A	.	.	MAF_USDA=4.098
NC_035080.1	19755742	.	C	T	.	.	MAF_USDA=4.918
NC_035080.1	19755748	.	G	T	.	.	MAF_INRAE=5.833;MAF_USDA=2.083
NC_035080.1	19755814	.	A	C	.	.	MAF_INRAE=41.772;MAF_USDA=29.167
NC_035080.1	19755843	.	A	G	.	.	MAF_USDA=4.098
NC_035080.1	19755872	.	C	T	.	.	MAF_USDA=3.279
NC_035080.1	19755942	.	G	A	.	.	MAF_USDA=4.918
NC_035080.1	19756192	.	G	C	.	.	MAF_USDA=1.639
NC_035080.1	19756228	.	A	T	.	.	MAF_INRAE=41.772;MAF_USDA=29.412
NC_035080.1	19756234	.	T	C	.	.	MAF_USDA=10.417
NC_035080.1	19756235	.	G	T	.	.	MAF_INRAE=41.772;MAF_USDA=29.412
NC_035080.1	19756261	.	G	A	.	.	MAF_USDA=1.639
NC_035080.1	19756272	.	A	T	.	.	MAF_USDA=2.459
NC_035080.1	19756297	.	G	T	.	.	MAF_USDA=27.083
NC_035080.1	19756372	.	G	T	.	.	MAF_USDA=16.667
NC_035080.1	19756395	.	G	A	.	.	MAF_INRAE=47.468;MAF_USDA=6.471
NC_035080.1	19756478	.	G	A	.	.	MAF_INRAE=5.263;MAF_USDA=4.167
NC_035080.1	19756507	.	T	C	.	.	MAF_USDA=4.918
NC_035080.1	19756573	.	T	C	.	.	MAF_USDA=1.639
NC_035080.1	19756590	.	C	T	.	.	MAF_INRAE=17.722;MAF_USDA=18.235
NC_035080.1	19756678	.	C	G	.	.	MAF_INRAE=5.696;MAF_USDA=11.765
NC_035080.1	19756801	.	G	A	.	.	MAF_USDA=1.639
NC_035080.1	19756811	.	C	A	.	.	MAF_INRAE=41.772;MAF_USDA=21.176
NC_035080.1	19757007	.	C	T	.	.	MAF_USDA=3.279
NC_035080.1	19757122	.	G	C	.	.	MAF_INRAE=8.861;MAF_USDA=1.765
NC_035080.1	19757162	.	A	C	.	.	MAF_INRAE=41.772;MAF_USDA=21.765
NC_035080.1	19757197	.	T	A	.	.	MAF_INRAE=14.557;MAF_USDA=21.176
NC_035080.1	19757213	.	T	G	.	.	MAF_INRAE=5.263;MAF_USDA=16.393
NC_035080.1	19757279	.	A	G	.	.	MAF_INRAE=27.215;MAF_USDA=48.824
NC_035080.1	19757318	.	C	T	.	.	MAF_USDA=3.279
NC_035080.1	19757335	.	C	T	.	.	MAF_USDA=2.459
NC_035080.1	19757801	.	G	A	.	.	MAF_USDA=10.417
NC_035080.1	19757931	.	A	G	.	.	MAF_USDA=4.918
NC_035080.1	19757953	.	A	T	.	.	MAF_INRAE=5.696;MAF_USDA=17.647
NC_035080.1	19757993	.	A	C	.	.	MAF_USDA=7.377
NC_035080.1	19758006	.	A	G	.	.	MAF_USDA=4.918
NC_035080.1	19758053	.	T	C	.	.	MAF_INRAE=47.468;MAF_USDA=10.588
NC_035080.1	19758221	.	A	C	.	.	MAF_USDA=2.459
NC_035080.1	19758262	.	T	A	.	.	MAF_INRAE=5.263;MAF_USDA=2.353
NC_035080.1	19758387	.	T	A	.	.	MAF_USDA=2.459
NC_035080.1	19758388	.	T	A	.	.	MAF_INRAE=10.0;MAF_USDA=21.176
NC_035080.1	19758473	.	G	A	.	.	MAF_USDA=1.639
NC_035080.1	19758497	.	T	G	.	.	MAF_INRAE=5.263;MAF_USDA=4.167
NC_035080.1	19758566	.	G	A	.	.	MAF_USDA=4.918
NC_035080.1	19758571	.	T	A	.	.	MAF_USDA=7.377
NC_035080.1	19758598	.	G	A	.	.	MAF_INRAE=15.19;MAF_USDA=30.588
NC_035080.1	19758651	.	G	T	.	.	MAF_INRAE=38.608;MAF_USDA=6.471
NC_035080.1	19758674	.	T	C	.	.	MAF_USDA=12.295
NC_035080.1	19758911	.	C	G	.	.	MAF_USDA=6.557
NC_035080.1	19758917	.	C	A	.	.	MAF_USDA=2.459
NC_035080.1	19759037	.	A	G	.	.	MAF_USDA=5.932
NC_035080.1	19759122	.	T	C	.	.	MAF_USDA=1.695
NC_035080.1	19759244	.	C	T	.	.	MAF_USDA=4.098
NC_035080.1	19759300	.	A	T	.	.	MAF_USDA=1.639
NC_035080.1	19759307	.	G	A	.	.	MAF_INRAE=5.696;MAF_USDA=12.353
NC_035080.1	19759335	.	C	T	.	.	MAF_USDA=5.294
NC_035080.1	19759454	.	G	A	.	.	MAF_USDA=4.918
NC_035080.1	19759621	.	C	T	.	.	MAF_INRAE=5.263;MAF_USDA=4.167
NC_035080.1	19759691	.	C	T	.	.	MAF_USDA=8.235
NC_035080.1	19759712	.	T	C	.	.	MAF_INRAE=5.833;MAF_USDA=2.353
NC_035080.1	19759725	.	G	C	.	.	MAF_USDA=1.639
NC_035080.1	19759743	.	A	C	.	.	MAF_INRAE=29.747;MAF_USDA=22.941
NC_035080.1	19759744	.	G	T	.	.	MAF_USDA=1.639
NC_035080.1	19759750	.	C	T	.	.	MAF_USDA=1.639
NC_035080.1	19759758	.	C	G	.	.	MAF_USDA=2.459
NC_035080.1	19759852	.	G	A	.	.	MAF_INRAE=10.127;MAF_USDA=6.25
NC_035080.1	19759894	.	G	A	.	.	MAF_USDA=4.918
NC_035080.1	19760018	.	G	T	.	.	MAF_INRAE=8.861
NC_035080.1	19760019	.	A	T	.	.	MAF_INRAE=10.0
NC_035080.1	19760042	.	A	T	.	.	MAF_USDA=10.417
NC_035080.1	19760374	.	G	A	.	.	MAF_USDA=4.918
NC_035080.1	19760427	.	T	G	.	.	MAF_USDA=1.639
NC_035080.1	19760643	.	T	C	.	.	MAF_INRAE=47.468;MAF_USDA=6.471
NC_035080.1	19760729	.	T	C	.	.	MAF_USDA=6.557
NC_035080.1	19760787	.	G	C	.	.	MAF_INRAE=1.667;MAF_USDA=9.412
NC_035080.1	19760940	.	T	G	.	.	MAF_INRAE=1.667;MAF_USDA=4.706
NC_035080.1	19760974	.	T	G	.	.	MAF_USDA=2.459
NC_035080.1	19761126	.	T	A	.	.	MAF_INRAE=20.0;MAF_USDA=42.353
NC_035080.1	19761625	.	G	A	.	.	MAF_USDA=4.098
NC_035080.1	19761867	.	G	A	.	.	MAF_INRAE=8.861
NC_035080.1	19761980	.	C	T	.	.	MAF_INRAE=1.667;MAF_USDA=1.765
NC_035080.1	19762088	.	G	A	.	.	MAF_USDA=5.294
NC_035080.1	19762117	.	T	G	.	.	MAF_INRAE=17.089;MAF_USDA=4.918
NC_035080.1	19762240	.	G	A	.	.	MAF_USDA=2.459
NC_035080.1	19762273	.	A	T	.	.	MAF_USDA=4.918
NC_035080.1	19762363	.	T	G	.	.	MAF_INRAE=24.051;MAF_USDA=21.765
NC_035080.1	19762427	.	T	G	.	.	MAF_INRAE=1.667;MAF_USDA=8.235
NC_035080.1	19762505	.	T	A	.	.	MAF_USDA=1.639
NC_035080.1	19762556	.	T	G	.	.	MAF_USDA=2.459
NC_035080.1	19762662	.	A	C	.	.	MAF_INRAE=35.443;MAF_USDA=33.529
NC_035080.1	19762993	.	G	A	.	.	MAF_INRAE=8.861;MAF_USDA=2.083
NC_035080.1	19762997	.	C	G	.	.	MAF_USDA=8.824
NC_035080.1	19763086	.	A	G	.	.	MAF_USDA=5.0
NC_035080.1	19763262	.	G	T	.	.	MAF_USDA=3.279
NC_035080.1	19763449	.	G	T	.	.	MAF_USDA=29.167
NC_035080.1	19763502	.	G	A	.	.	MAF_INRAE=8.861;MAF_USDA=2.083
NC_035080.1	19763613	.	G	T	.	.	MAF_INRAE=32.5
NC_035080.1	19763651	.	G	A	.	.	MAF_USDA=8.824
NC_035080.1	19763797	.	C	A	.	.	MAF_INRAE=9.167
NC_035080.1	19763918	.	C	T	.	.	MAF_INRAE=1.667;MAF_USDA=4.706
NC_035080.1	19763942	.	C	A	.	.	MAF_INRAE=8.861;MAF_USDA=4.118
NC_035080.1	19764160	.	T	G	.	.	MAF_INRAE=10.0;MAF_USDA=6.522
NC_035080.1	19764170	.	G	A	.	.	MAF_INRAE=32.5
NC_035080.1	19764514	.	G	A	.	.	MAF_USDA=10.417
NC_035080.1	19764809	.	C	T	.	.	MAF_USDA=10.656
NC_035080.1	19765040	.	A	G	.	.	MAF_INRAE=45.57;MAF_USDA=28.235
NC_035080.1	19765128	.	C	A,T	.	.	MAF_INRAE=31.667;MAF_USDA=1.639
NC_035080.1	19765163	.	G	A	.	.	MAF_USDA=3.529
NC_035080.1	19765241	.	G	A	.	.	MAF_USDA=1.639
NC_035080.1	19765400	.	A	C	.	.	MAF_INRAE=26.582;MAF_USDA=14.706
NC_035080.1	19765425	.	C	T	.	.	MAF_INRAE=16.456;MAF_USDA=28.235
NC_035080.1	19765426	.	C	A	.	.	MAF_USDA=5.294
NC_035080.1	19765504	.	G	A	.	.	MAF_USDA=6.557
NC_035080.1	19765580	.	T	C	.	.	MAF_USDA=6.557
NC_035080.1	19765591	.	G	A	.	.	MAF_USDA=10.417
NC_035080.1	19765755	.	G	A	.	.	MAF_INRAE=41.772;MAF_USDA=47.647
NC_035080.1	19765815	.	G	A	.	.	MAF_USDA=1.639
NC_035080.1	19765897	.	A	G	.	.	MAF_USDA=1.639
NC_035080.1	19765937	.	G	A	.	.	MAF_INRAE=5.263;MAF_USDA=2.353
NC_035080.1	19766074	.	C	A	.	.	MAF_USDA=2.542
NC_035080.1	19766574	.	C	G	.	.	MAF_USDA=9.412
NC_035080.1	19766818	.	CG	CA	.	.	MAF_USDA=16.667
NC_035080.1	19766823	.	T	A	.	.	MAF_USDA=45.833
NC_035080.1	19766889	.	T	C	.	.	MAF_USDA=1.639
NC_035080.1	19767003	.	G	T	.	.	MAF_USDA=9.016
NC_035080.1	19767212	.	G	A	.	.	MAF_INRAE=8.861
NC_035080.1	19767242	.	G	T	.	.	MAF_USDA=6.557
NC_035080.1	19767293	.	G	A	.	.	MAF_USDA=5.738
NC_035080.1	19767318	.	G	A	.	.	MAF_USDA=1.639
NC_035080.1	19767425	.	A	T	.	.	MAF_USDA=7.377
NC_035080.1	19767434	.	C	T	.	.	MAF_INRAE=16.456
NC_035080.1	19767462	.	C	T	.	.	MAF_USDA=2.459
NC_035080.1	19767817	.	T	A	.	.	MAF_USDA=7.377
NC_035080.1	19767818	.	T	A	.	.	MAF_USDA=7.377
NC_035080.1	19767843	.	C	T	.	.	MAF_INRAE=46.203;MAF_USDA=7.059
NC_035080.1	19767856	.	T	C	.	.	MAF_INRAE=45.57;MAF_USDA=20.0
NC_035080.1	19767862	.	C	T	.	.	MAF_USDA=6.471
NC_035080.1	19768019	.	G	A	.	.	MAF_USDA=1.639
NC_035080.1	19768115	.	T	C	.	.	MAF_INRAE=8.861;MAF_USDA=2.941
NC_035080.1	19768231	.	C	A	.	.	MAF_USDA=2.459
NC_035080.1	19768603	.	T	G	.	.	MAF_USDA=10.656
NC_035080.1	19768824	.	T	G	.	.	MAF_USDA=29.167
NC_035080.1	19768904	.	T	C	.	.	MAF_USDA=9.412
NC_035080.1	19768967	.	A	T	.	.	MAF_INRAE=10.0
NC_035080.1	19769339	.	G	A	.	.	MAF_USDA=6.557
NC_035080.1	19769468	.	G	T	.	.	MAF_USDA=8.197
NC_035080.1	19769515	.	A	G	.	.	MAF_USDA=18.852
NC_035080.1	19769521	.	G	A	.	.	MAF_USDA=8.197
NC_035080.1	19769522	.	T	C	.	.	MAF_INRAE=1.667;MAF_USDA=2.941
NC_035080.1	19769553	.	C	T	.	.	MAF_USDA=14.754
NC_035080.1	19769688	.	C	A	.	.	MAF_USDA=7.377
NC_035080.1	19769707	.	C	A	.	.	MAF_INRAE=29.747;MAF_USDA=14.706
NC_035080.1	19769724	.	C	T	.	.	MAF_USDA=8.235
NC_035080.1	19769838	.	A	C	.	.	MAF_USDA=10.417
NC_035080.1	19769868	.	C	A	.	.	MAF_USDA=2.083
NC_035080.1	19769897	.	A	C	.	.	MAF_USDA=7.377
NC_035080.1	19769938	.	A	T	.	.	MAF_USDA=9.836
NC_035080.1	19769943	.	C	T	.	.	MAF_INRAE=2.532;MAF_USDA=19.412
NC_035080.1	19770001	.	G	A	.	.	MAF_INRAE=2.532;MAF_USDA=24.118
NC_035080.1	19770005	.	A	C	.	.	MAF_USDA=9.016
NC_035080.1	19770069	.	G	C	.	.	MAF_USDA=5.738
NC_035080.1	19770194	.	G	T	.	.	MAF_INRAE=1.667;MAF_USDA=3.529
NC_035080.1	19770316	.	G	T	.	.	MAF_USDA=1.639
NC_035080.1	19770323	.	C	T	.	.	MAF_INRAE=5.263;MAF_USDA=4.167
NC_035080.1	19770324	.	G	A	.	.	MAF_USDA=8.197
NC_035080.1	19770326	.	C	A	.	.	MAF_USDA=4.918
NC_035080.1	19770336	.	C	T	.	.	MAF_INRAE=25.949;MAF_USDA=24.118
NC_035080.1	19770370	.	A	T	.	.	MAF_INRAE=1.667;MAF_USDA=2.941
NC_035080.1	19770455	.	G	T	.	.	MAF_USDA=2.459
NC_035080.1	19770481	.	G	A	.	.	MAF_INRAE=29.747;MAF_USDA=14.706
NC_035080.1	19770521	.	C	T	.	.	MAF_USDA=1.639
NC_035080.1	19770534	.	C	T	.	.	MAF_USDA=1.639
NC_035080.1	19770616	.	G	T	.	.	MAF_INRAE=29.747;MAF_USDA=19.412
NC_035080.1	19770617	.	A	C	.	.	MAF_INRAE=6.667
NC_035080.1	19770651	.	T	C	.	.	MAF_INRAE=29.747;MAF_USDA=14.706
NC_035080.1	19770662	.	C	A	.	.	MAF_USDA=7.377
NC_035080.1	19770673	.	G	A	.	.	MAF_USDA=8.197
NC_035080.1	19770722	.	G	C	.	.	MAF_USDA=8.197
NC_035080.1	19770753	.	A	G	.	.	MAF_USDA=9.836
NC_035080.1	19770802	.	G	T	.	.	MAF_USDA=8.197
NC_035080.1	19770823	.	G	A	.	.	MAF_INRAE=2.532;MAF_USDA=18.824
NC_035080.1	19770824	.	C	A	.	.	MAF_USDA=18.852
NC_035080.1	19770866	.	G	A	.	.	MAF_INRAE=29.747;MAF_USDA=13.529
NC_035080.1	19770910	.	A	C	.	.	MAF_INRAE=29.747;MAF_USDA=27.647
NC_035080.1	19770919	.	C	T	.	.	MAF_INRAE=10.0
NC_035080.1	19770926	.	T	A	.	.	MAF_INRAE=10.0
NC_035080.1	19770932	.	C	A	.	.	MAF_INRAE=10.0
NC_035080.1	19770947	.	A	G	.	.	MAF_INRAE=10.0
NC_035080.1	19770986	.	T	C	.	.	MAF_INRAE=25.949;MAF_USDA=24.096
NC_035080.1	19770992	.	C	A	.	.	MAF_INRAE=10.0
NC_035080.1	19771033	.	G	A	.	.	MAF_USDA=9.836
NC_035080.1	19771037	.	G	A	.	.	MAF_USDA=8.197
NC_035080.1	19771052	.	T	G	.	.	MAF_USDA=7.377
NC_035080.1	19771053	.	T	G	.	.	MAF_USDA=1.639
NC_035080.1	19771209	.	T	C	.	.	MAF_INRAE=28.481;MAF_USDA=43.529
NC_035080.1	19771260	.	C	T	.	.	MAF_USDA=6.557
NC_035080.1	19771340	.	A	G	.	.	MAF_USDA=6.557
NC_035080.1	19771347	.	C	A	.	.	MAF_USDA=5.294
NC_035080.1	19771362	.	A	T	.	.	MAF_USDA=4.918
NC_035080.1	19771439	.	C	A	.	.	MAF_INRAE=29.747;MAF_USDA=34.118
NC_035080.1	19771443	.	T	C	.	.	MAF_USDA=8.197
NC_035080.1	19771541	.	C	A	.	.	MAF_USDA=21.765
NC_035080.1	19771558	.	C	T	.	.	MAF_USDA=1.639
NC_035080.1	19771753	.	C	A	.	.	MAF_USDA=4.706
NC_035080.1	19771784	.	C	G	.	.	MAF_INRAE=5.263;MAF_USDA=5.882
NC_035080.1	19771895	.	T	C	.	.	MAF_INRAE=15.19;MAF_USDA=4.098
NC_035080.1	19771901	.	C	T	.	.	MAF_USDA=1.639
NC_035080.1	19771902	.	A	C	.	.	MAF_USDA=4.918
NC_035080.1	19771949	.	A	G	.	.	MAF_INRAE=15.19
NC_035080.1	19772035	.	C	G	.	.	MAF_USDA=9.412
NC_035080.1	19772060	.	A	G	.	.	MAF_USDA=4.098
NC_035080.1	19772084	.	C	T	.	.	MAF_INRAE=46.203;MAF_USDA=14.706
NC_035080.1	19772094	.	A	G	.	.	MAF_INRAE=10.0
NC_035080.1	19772123	.	G	T	.	.	MAF_USDA=1.639
NC_035080.1	19772125	.	T	G	.	.	MAF_INRAE=4.167
NC_035080.1	19772159	.	G	A	.	.	MAF_INRAE=8.861;MAF_USDA=2.083
NC_035080.1	19772180	.	G	A	.	.	MAF_USDA=2.459
NC_035080.1	19772286	.	A	G	.	.	MAF_INRAE=20.886;MAF_USDA=10.588
NC_035080.1	19772329	.	G	A	.	.	MAF_USDA=3.279
NC_035080.1	19772487	.	G	T	.	.	MAF_USDA=5.738
NC_035080.1	19772503	.	T	C	.	.	MAF_USDA=1.639
NC_035080.1	19772534	.	C	A	.	.	MAF_INRAE=5.696;MAF_USDA=12.353
NC_035080.1	19772544	.	C	A	.	.	MAF_USDA=1.639
NC_035080.1	19772545	.	G	A	.	.	MAF_INRAE=5.263;MAF_USDA=7.059
NC_035080.1	19772646	.	T	A	.	.	MAF_USDA=4.918
NC_035080.1	19772734	.	G	A	.	.	MAF_INRAE=5.0;MAF_USDA=4.706
NC_035080.1	19772749	.	G	T	.	.	MAF_INRAE=16.456;MAF_USDA=1.639
NC_035080.1	19772751	.	C	T	.	.	MAF_INRAE=16.667;MAF_USDA=1.639
NC_035080.1	19772868	.	T	C	.	.	MAF_INRAE=29.114;MAF_USDA=26.471
NC_035080.1	19772878	.	C	T	.	.	MAF_USDA=6.557
NC_035080.1	19772889	.	C	T	.	.	MAF_USDA=3.279
NC_035080.1	19773025	.	G	C	.	.	MAF_INRAE=37.342;MAF_USDA=27.647
NC_035080.1	19773065	.	G	T	.	.	MAF_INRAE=20.886;MAF_USDA=5.882
NC_035080.1	19773190	.	C	A	.	.	MAF_USDA=1.639
NC_035080.1	19773217	.	G	A	.	.	MAF_USDA=1.639
NC_035080.1	19773411	.	C	G	.	.	MAF_INRAE=8.861
NC_035080.1	19773483	.	A	G	.	.	MAF_INRAE=16.456;MAF_USDA=29.762
NC_035080.1	19773544	.	T	A	.	.	MAF_USDA=10.417
NC_035080.1	19773546	.	C	A	.	.	MAF_USDA=8.333
NC_035080.1	19773551	.	A	C	.	.	MAF_USDA=10.417
NC_035080.1	19773585	.	A	T	.	.	MAF_INRAE=20.253;MAF_USDA=10.417
NC_035080.1	19773618	.	G	A	.	.	MAF_INRAE=20.253;MAF_USDA=5.488
NC_035080.1	19773619	.	G	T	.	.	MAF_INRAE=21.667;MAF_USDA=5.488
NC_035080.1	19773714	.	T	G	.	.	MAF_INRAE=8.861
NC_035080.1	19773826	.	C	A	.	.	MAF_INRAE=20.886;MAF_USDA=5.882
NC_035080.1	19773827	.	A	T	.	.	MAF_INRAE=22.5;MAF_USDA=5.882
NC_035080.1	19773883	.	T	C	.	.	MAF_USDA=5.738
NC_035080.1	19773899	.	C	A	.	.	MAF_USDA=1.639
NC_035080.1	19774342	.	G	C	.	.	MAF_INRAE=25.316;MAF_USDA=35.882
NC_035080.1	19774417	.	A	G	.	.	MAF_INRAE=20.886;MAF_USDA=6.471
NC_035080.1	19774437	.	A	G	.	.	MAF_INRAE=8.861
NC_035080.1	19774544	.	C	T	.	.	MAF_INRAE=13.924;MAF_USDA=32.941
NC_035080.1	19774553	.	A	C	.	.	MAF_INRAE=13.924;MAF_USDA=32.941
NC_035080.1	19774560	.	T	C	.	.	MAF_INRAE=13.924;MAF_USDA=33.529
NC_035080.1	19774591	.	A	C	.	.	MAF_USDA=5.294
NC_035080.1	19774609	.	C	T	.	.	MAF_USDA=1.639
NC_035080.1	19774618	.	G	A	.	.	MAF_USDA=1.765
NC_035080.1	19774643	.	C	T	.	.	MAF_USDA=1.639
NC_035080.1	19774653	.	G	A	.	.	MAF_USDA=3.279
NC_035080.1	19774654	.	C	G	.	.	MAF_USDA=3.279
NC_035080.1	19774752	.	A	G	.	.	MAF_INRAE=5.263;MAF_USDA=21.765
NC_035080.1	19774781	.	T	A	.	.	MAF_USDA=7.377
NC_035080.1	19774782	.	T	C	.	.	MAF_INRAE=20.253;MAF_USDA=5.882
NC_035080.1	19774796	.	TACAT	TACAC	.	.	MAF_USDA=14.583
NC_035080.1	19774825	.	T	C	.	.	MAF_USDA=5.294
NC_035080.1	19774883	.	A	C	.	.	MAF_INRAE=46.203;MAF_USDA=12.941
NC_035080.1	19774994	.	T	C	.	.	MAF_INRAE=29.747;MAF_USDA=5.882
NC_035080.1	19775052	.	C	T	.	.	MAF_INRAE=20.886;MAF_USDA=10.714
NC_035080.1	19775085	.	G	T	.	.	MAF_USDA=1.667
NC_035080.1	19775169	.	G	A	.	.	MAF_USDA=10.417
NC_035080.1	19775184	.	T	C	.	.	MAF_INRAE=10.0
NC_035080.1	19775197	.	G	A	.	.	MAF_USDA=1.639
NC_035080.1	19775211	.	G	T	.	.	MAF_INRAE=31.646;MAF_USDA=30.588
NC_035080.1	19775359	.	C	T	.	.	MAF_USDA=4.918
NC_035080.1	19775403	.	G	T	.	.	MAF_INRAE=20.886;MAF_USDA=5.882
NC_035080.1	19775525	.	T	C	.	.	MAF_USDA=7.377
NC_035080.1	19775617	.	A	G	.	.	MAF_INRAE=5.0;MAF_USDA=4.706
NC_035080.1	19775711	.	G	A	.	.	MAF_USDA=1.639
NC_035080.1	19775870	.	C	G	.	.	MAF_USDA=10.417
NC_035080.1	19775883	.	G	T	.	.	MAF_INRAE=17.089;MAF_USDA=1.639
NC_035080.1	19775911	.	C	A	.	.	MAF_INRAE=20.886;MAF_USDA=5.882
NC_035080.1	19775929	.	G	A	.	.	MAF_INRAE=8.861;MAF_USDA=2.083
NC_035080.1	19775944	.	A	G	.	.	MAF_INRAE=5.263;MAF_USDA=3.529
NC_035080.1	19776058	.	G	C	.	.	MAF_USDA=5.294
NC_035080.1	19776059	.	G	A	.	.	MAF_USDA=10.417
NC_035080.1	19776082	.	C	T	.	.	MAF_USDA=7.377
NC_035080.1	19776116	.	C	A	.	.	MAF_INRAE=10.127;MAF_USDA=21.765
NC_035080.1	19776254	.	G	T	.	.	MAF_INRAE=8.861
NC_035080.1	19776265	.	A	G	.	.	MAF_INRAE=8.861;MAF_USDA=2.083
NC_035080.1	19776303	.	G	A	.	.	MAF_INRAE=5.263;MAF_USDA=2.353
NC_035080.1	19776423	.	T	A	.	.	MAF_INRAE=5.0;MAF_USDA=4.706
NC_035080.1	19776443	.	T	G	.	.	MAF_INRAE=8.861;MAF_USDA=2.083
NC_035080.1	19776444	.	T	C	.	.	MAF_USDA=5.738
NC_035080.1	19776511	.	G	A	.	.	MAF_USDA=2.459
NC_035080.1	19776550	.	A	T	.	.	MAF_INRAE=17.089;MAF_USDA=1.639
NC_035080.1	19776560	.	T	C	.	.	MAF_USDA=11.475
NC_035080.1	19776565	.	G	A	.	.	MAF_USDA=5.738
NC_035080.1	19776605	.	C	G	.	.	MAF_INRAE=5.0;MAF_USDA=5.294
NC_035080.1	19776612	.	C	T	.	.	MAF_USDA=3.279
NC_035080.1	19776635	.	T	A	.	.	MAF_USDA=11.475
NC_035080.1	19776731	.	T	A	.	.	MAF_USDA=7.377
NC_035080.1	19776752	.	G	T	.	.	MAF_INRAE=44.937
NC_035080.1	19776771	.	A	T	.	.	MAF_INRAE=8.861;MAF_USDA=2.083
NC_035080.1	19776788	.	A	C	.	.	MAF_USDA=4.098
NC_035080.1	19776841	.	C	T	.	.	MAF_INRAE=5.263;MAF_USDA=4.118
NC_035080.1	19776845	.	C	A	.	.	MAF_INRAE=1.667;MAF_USDA=11.176
NC_035080.1	19776846	.	G	A	.	.	MAF_INRAE=5.0;MAF_USDA=4.706
NC_035080.1	19776966	.	G	A	.	.	MAF_INRAE=16.456;MAF_USDA=1.639
NC_035080.1	19777046	.	T	A	.	.	MAF_INRAE=20.886;MAF_USDA=11.176
NC_035080.1	19777075	.	A	C	.	.	MAF_INRAE=20.253;MAF_USDA=11.176
NC_035080.1	19777175	.	T	G	.	.	MAF_INRAE=21.519;MAF_USDA=18.824
NC_035080.1	19777317	.	T	C	.	.	MAF_USDA=6.557
NC_035080.1	19777328	.	A	C	.	.	MAF_INRAE=4.167
NC_035080.1	19777350	.	G	A	.	.	MAF_INRAE=17.089;MAF_USDA=1.639
NC_035080.1	19777380	.	C	A	.	.	MAF_INRAE=5.0;MAF_USDA=4.118
NC_035080.1	19777424	.	T	A	.	.	MAF_USDA=8.197
NC_035080.1	19777498	.	G	A	.	.	MAF_INRAE=8.861;MAF_USDA=2.083
NC_035080.1	19777593	.	G	A	.	.	MAF_INRAE=17.089
NC_035080.1	19777608	.	T	A	.	.	MAF_INRAE=10.0
NC_035080.1	19777746	.	G	A	.	.	MAF_INRAE=46.203;MAF_USDA=13.095
NC_035080.1	19777747	.	C	T	.	.	MAF_INRAE=17.089;MAF_USDA=1.667
NC_035080.1	19777786	.	A	C	.	.	MAF_INRAE=15.789;MAF_USDA=10.588
NC_035080.1	19777794	.	G	A	.	.	MAF_USDA=6.557
NC_035080.1	19777862	.	A	C	.	.	MAF_USDA=4.167
NC_035080.1	19777863	.	C	T	.	.	MAF_USDA=6.667
NC_035080.1	19777885	.	C	A	.	.	MAF_USDA=10.417
NC_035080.1	19778025	.	C	G	.	.	MAF_INRAE=46.203;MAF_USDA=7.059
NC_035080.1	19778074	.	C	T	.	.	MAF_USDA=10.417
NC_035080.1	19778076	.	G	A	.	.	MAF_INRAE=5.0;MAF_USDA=4.706
NC_035080.1	19778200	.	C	A	.	.	MAF_INRAE=17.089;MAF_USDA=1.639
NC_035080.1	19778277	.	A	C	.	.	MAF_USDA=18.033
NC_035080.1	19778280	.	T	G	.	.	MAF_USDA=1.639
NC_035080.1	19778358	.	A	T	.	.	MAF_USDA=4.098
NC_035080.1	19778366	.	C	T	.	.	MAF_USDA=4.098
NC_035080.1	19778368	.	C	G	.	.	MAF_USDA=4.098
NC_035080.1	19778369	.	C	A	.	.	MAF_USDA=3.279
NC_035080.1	19778389	.	T	C	.	.	MAF_USDA=4.918
NC_035080.1	19778411	.	C	A	.	.	MAF_USDA=4.918
NC_035080.1	19778585	.	T	G	.	.	MAF_INRAE=1.667;MAF_USDA=2.083
NC_035080.1	19778611	.	G	A	.	.	MAF_INRAE=5.0;MAF_USDA=4.706
NC_035080.1	19778616	.	G	T	.	.	MAF_INRAE=5.263;MAF_USDA=3.529
NC_035080.1	19778655	.	C	A	.	.	MAF_INRAE=21.519;MAF_USDA=17.262
NC_035080.1	19778673	.	T	A	.	.	MAF_USDA=11.765
NC_035080.1	19778733	.	A	T	.	.	MAF_USDA=1.639
NC_035080.1	19778755	.	A	G	.	.	MAF_INRAE=1.667;MAF_USDA=1.765
NC_035080.1	19778827	.	A	C	.	.	MAF_INRAE=5.0;MAF_USDA=4.706
NC_035080.1	19778840	.	C	A	.	.	MAF_INRAE=16.456;MAF_USDA=2.459
NC_035080.1	19779277	.	C	T	.	.	MAF_INRAE=5.696;MAF_USDA=11.176
NC_035080.1	19779294	.	A	T	.	.	MAF_INRAE=5.0;MAF_USDA=7.059
NC_035080.1	19779298	.	G	T	.	.	MAF_USDA=4.918
NC_035080.1	19779634	.	C	A	.	.	MAF_INRAE=1.667
NC_035080.1	19779719	.	C	A	.	.	MAF_USDA=2.459
NC_035080.1	19780083	.	T	G	.	.	MAF_INRAE=15.823
NC_035080.1	19780115	.	T	C	.	.	MAF_USDA=3.279
NC_035080.1	19780122	.	G	A	.	.	MAF_USDA=5.738
NC_035080.1	19780134	.	T	C	.	.	MAF_USDA=1.639
NC_035080.1	19780178	.	T	A	.	.	MAF_INRAE=5.0;MAF_USDA=14.118
NC_035080.1	19780205	.	C	T	.	.	MAF_USDA=2.459
NC_035080.1	19780220	.	C	A	.	.	MAF_USDA=3.279
NC_035080.1	19780336	.	C	T	.	.	MAF_USDA=1.639
NC_035080.1	19780369	.	C	T	.	.	MAF_USDA=1.639
NC_035080.1	19780373	.	A	T	.	.	MAF_USDA=5.738
NC_035080.1	19780374	.	T	A	.	.	MAF_USDA=6.557
NC_035080.1	19780732	.	G	A	.	.	MAF_USDA=3.279
NC_035080.1	19780841	.	C	A	.	.	MAF_USDA=4.918
NC_035080.1	19780848	.	A	C	.	.	MAF_USDA=4.918
NC_035080.1	19780916	.	G	A	.	.	MAF_INRAE=10.0
NC_035080.1	19780968	.	C	G	.	.	MAF_INRAE=5.696;MAF_USDA=12.353
NC_035080.1	19780971	.	T	C	.	.	MAF_USDA=2.459
NC_035080.1	19781001	.	G	A	.	.	MAF_USDA=3.279
NC_035080.1	19781039	.	C	T	.	.	MAF_USDA=10.417
NC_035080.1	19781167	.	T	A	.	.	MAF_USDA=3.529
NC_035080.1	19781297	.	A	C	.	.	MAF_INRAE=44.937;MAF_USDA=33.333
NC_035080.1	19781316	.	T	C	.	.	MAF_INRAE=5.696;MAF_USDA=22.353
NC_035080.1	19781359	.	A	C	.	.	MAF_INRAE=5.0;MAF_USDA=14.706
NC_035080.1	19781542	.	G	A	.	.	MAF_USDA=3.279
NC_035080.1	19781778	.	G	A	.	.	MAF_USDA=1.639
NC_035080.1	19781779	.	C	T	.	.	MAF_USDA=1.639
NC_035080.1	19781784	.	T	G	.	.	MAF_USDA=1.639
NC_035080.1	19781786	.	G	C	.	.	MAF_USDA=1.639
NC_035080.1	19781788	.	C	A	.	.	MAF_USDA=1.639
NC_035080.1	19781793	.	A	G	.	.	MAF_USDA=1.639
NC_035080.1	19781794	.	T	C	.	.	MAF_USDA=1.639
NC_035080.1	19781829	.	C	T	.	.	MAF_INRAE=31.667;MAF_USDA=3.279
NC_035080.1	19781937	.	T	C	.	.	MAF_USDA=9.016
NC_035080.1	19781940	.	T	C	.	.	MAF_USDA=1.639
NC_035080.1	19782168	.	A	T	.	.	MAF_INRAE=11.667;MAF_USDA=2.083
NC_035080.1	19782169	.	A	T	.	.	MAF_INRAE=1.667;MAF_USDA=10.417
NC_035080.1	19782262	.	G	A	.	.	MAF_INRAE=17.089
NC_035080.1	19782337	.	A	C	.	.	MAF_INRAE=5.696;MAF_USDA=17.647
NC_035080.1	19782389	.	G	A	.	.	MAF_INRAE=10.0;MAF_USDA=5.738
NC_035080.1	19782398	.	G	T	.	.	MAF_INRAE=1.667;MAF_USDA=14.118
NC_035080.1	19782537	.	A	C	.	.	MAF_INRAE=1.667;MAF_USDA=5.882
NC_035080.1	19782665	.	C	T	.	.	MAF_USDA=2.459
NC_035080.1	19782976	.	G	C	.	.	MAF_INRAE=4.167
NC_035080.1	19782986	.	G	A	.	.	MAF_INRAE=34.177
NC_035080.1	19783279	.	G	A	.	.	MAF_INRAE=1.667;MAF_USDA=5.294
NC_035080.1	19783446	.	T	G	.	.	MAF_USDA=7.377
NC_035080.1	19783531	.	A	G	.	.	MAF_INRAE=5.696;MAF_USDA=21.765
NC_035080.1	19783573	.	C	A	.	.	MAF_USDA=1.639
NC_035080.1	19783837	.	G	T	.	.	MAF_INRAE=32.911;MAF_USDA=7.647
NC_035080.1	19783914	.	T	C	.	.	MAF_USDA=6.667
NC_035080.1	19783940	.	T	C	.	.	MAF_USDA=6.667
NC_035080.1	19784015	.	G	A	.	.	MAF_INRAE=5.696;MAF_USDA=12.941
NC_035080.1	19784034	.	T	G	.	.	MAF_INRAE=5.696;MAF_USDA=12.941
NC_035080.1	19784037	.	A	C	.	.	MAF_USDA=7.377
NC_035080.1	19784172	.	T	C	.	.	MAF_INRAE=17.089;MAF_USDA=2.459
NC_035080.1	19784198	.	A	G	.	.	MAF_USDA=4.918
NC_035080.1	19784468	.	A	C	.	.	MAF_USDA=6.557
NC_035080.1	19784571	.	A	C	.	.	MAF_INRAE=44.304;MAF_USDA=16.471
NC_035080.1	19784579	.	T	A	.	.	MAF_INRAE=17.089;MAF_USDA=1.639
NC_035080.1	19784645	.	A	T	.	.	MAF_INRAE=44.304;MAF_USDA=33.333
NC_035080.1	19784646	.	T	A	.	.	MAF_USDA=14.583
NC_035080.1	19784681	.	A	G	.	.	MAF_INRAE=17.089;MAF_USDA=22.131
NC_035080.1	19784685	.	G	T	.	.	MAF_USDA=4.098
NC_035080.1	19784826	.	A	G	.	.	MAF_USDA=2.459
NC_035080.1	19784859	.	G	A	.	.	MAF_INRAE=44.937;MAF_USDA=17.059
NC_035080.1	19784911	.	G	T	.	.	MAF_USDA=5.738
NC_035080.1	19784935	.	G	A	.	.	MAF_USDA=6.557
NC_035080.1	19785240	.	T	C	.	.	MAF_USDA=10.417
NC_035080.1	19785486	.	A	T	.	.	MAF_USDA=2.459
NC_035080.1	19785630	.	T	C	.	.	MAF_INRAE=10.0;MAF_USDA=17.213
NC_035080.1	19785713	.	C	T	.	.	MAF_INRAE=5.696;MAF_USDA=22.353
NC_035080.1	19785775	.	C	T	.	.	MAF_INRAE=6.667;MAF_USDA=20.0
NC_035080.1	19785862	.	G	A	.	.	MAF_USDA=1.639
NC_035080.1	19785872	.	A	G	.	.	MAF_INRAE=17.089;MAF_USDA=1.639
NC_035080.1	19785873	.	C	T	.	.	MAF_INRAE=44.304;MAF_USDA=17.647
NC_035080.1	19785878	.	G	T	.	.	MAF_INRAE=5.696;MAF_USDA=24.706
NC_035080.1	19785930	.	G	T	.	.	MAF_USDA=6.557
NC_035080.1	19786039	.	A	G	.	.	MAF_INRAE=32.5
NC_035080.1	19786227	.	A	C	.	.	MAF_INRAE=5.696;MAF_USDA=25.294
NC_035080.1	19786304	.	C	A	.	.	MAF_INRAE=44.304;MAF_USDA=15.882
NC_035080.1	19786309	.	G	T	.	.	MAF_USDA=2.459
NC_035080.1	19786377	.	A	G	.	.	MAF_INRAE=6.667;MAF_USDA=17.647
NC_035080.1	19786388	.	A	C	.	.	MAF_USDA=3.279
NC_035080.1	19786407	.	G	A	.	.	MAF_INRAE=6.667;MAF_USDA=19.412
NC_035080.1	19786437	.	A	G	.	.	MAF_INRAE=44.304;MAF_USDA=17.059
NC_035080.1	19786443	.	G	A	.	.	MAF_USDA=5.738
NC_035080.1	19786493	.	A	G	.	.	MAF_INRAE=50.0;MAF_USDA=33.333
NC_035080.1	19786523	.	T	A	.	.	MAF_INRAE=13.924;MAF_USDA=19.412
NC_035080.1	19786569	.	T	G	.	.	MAF_INRAE=29.114;MAF_USDA=18.75
NC_035080.1	19786625	.	T	C	.	.	MAF_INRAE=5.0;MAF_USDA=10.417
NC_035080.1	19786788	.	C	A	.	.	MAF_USDA=6.557
NC_035080.1	19786954	.	GAAGAG	GAAGAA	.	.	MAF_USDA=45.833
NC_035080.1	19786959	.	G	A	.	.	MAF_INRAE=13.291
NC_035080.1	19786977	.	G	T	.	.	MAF_INRAE=5.833;MAF_USDA=14.706
NC_035080.1	19787056	.	G	A	.	.	MAF_USDA=4.098
NC_035080.1	19787092	.	T	C	.	.	MAF_INRAE=36.842;MAF_USDA=14.118
NC_035080.1	19787141	.	C	G	.	.	MAF_USDA=1.639
NC_035080.1	19787190	.	C	T	.	.	MAF_USDA=4.098
NC_035080.1	19787221	.	G	A	.	.	MAF_USDA=5.738
NC_035080.1	19787301	.	A	G	.	.	MAF_USDA=4.098
NC_035080.1	19787307	.	A	G	.	.	MAF_INRAE=46.203;MAF_USDA=48.824
NC_035080.1	19787371	.	T	A	.	.	MAF_USDA=4.918
NC_035080.1	19787481	.	T	G	.	.	MAF_INRAE=13.291;MAF_USDA=25.294
NC_035080.1	19787515	.	C	T	.	.	MAF_INRAE=46.203;MAF_USDA=48.824
NC_035080.1	19787663	.	G	A	.	.	MAF_USDA=1.639
NC_035080.1	19787675	.	G	C	.	.	MAF_INRAE=36.842;MAF_USDA=48.235
NC_035080.1	19787699	.	C	T	.	.	MAF_INRAE=1.667;MAF_USDA=12.5
NC_035080.1	19787723	.	G	A	.	.	MAF_USDA=10.0
NC_035080.1	19787799	.	G	A	.	.	MAF_INRAE=13.291;MAF_USDA=25.41
NC_035080.1	19787868	.	A	G	.	.	MAF_INRAE=42.405;MAF_USDA=21.765
NC_035080.1	19787925	.	C	G	.	.	MAF_USDA=21.176
NC_035080.1	19787928	.	C	T	.	.	MAF_USDA=7.5
NC_035080.1	19787935	.	A	C	.	.	MAF_USDA=47.561
NC_035080.1	19789592	.	T	C	.	.	MAF_USDA=1.639
NC_035080.1	19789596	.	G	T	.	.	MAF_USDA=29.167
NC_035080.1	19789617	.	A	T	.	.	MAF_USDA=19.412
NC_035080.1	19789629	.	A	T	.	.	MAF_INRAE=5.263;MAF_USDA=4.167
NC_035080.1	19789630	.	C	T	.	.	MAF_INRAE=42.5;MAF_USDA=44.706
NC_035080.1	19789667	.	C	A	.	.	MAF_USDA=2.5
NC_035080.1	19789830	.	T	C	.	.	MAF_INRAE=41.139;MAF_USDA=23.529
NC_035080.1	19789927	.	G	A	.	.	MAF_USDA=3.279
NC_035080.1	19789936	.	T	C	.	.	MAF_INRAE=41.139;MAF_USDA=24.118
NC_035080.1	19790028	.	T	C	.	.	MAF_INRAE=5.063;MAF_USDA=15.882
NC_035080.1	19790034	.	G	T	.	.	MAF_INRAE=5.263;MAF_USDA=6.25
NC_035080.1	19790103	.	T	C	.	.	MAF_INRAE=13.291;MAF_USDA=24.118
NC_035080.1	19790106	.	C	T	.	.	MAF_INRAE=8.861;MAF_USDA=4.118
NC_035080.1	19790162	.	C	A	.	.	MAF_INRAE=41.139;MAF_USDA=22.941
NC_035080.1	19790464	.	A	G	.	.	MAF_USDA=1.639
NC_035080.1	19790551	.	G	A	.	.	MAF_USDA=5.738
NC_035080.1	19790781	.	C	T	.	.	MAF_USDA=6.557
NC_035080.1	19790806	.	T	C	.	.	MAF_INRAE=40.506;MAF_USDA=22.941
NC_035080.1	19790846	.	A	T	.	.	MAF_USDA=20.833
NC_035080.1	19790847	.	A	T	.	.	MAF_USDA=20.833
NC_035080.1	19790872	.	C	A	.	.	MAF_INRAE=1.667;MAF_USDA=4.706
NC_035080.1	19790905	.	T	A	.	.	MAF_INRAE=32.278;MAF_USDA=35.417
NC_035080.1	19791155	.	G	A	.	.	MAF_USDA=1.667
NC_035080.1	19791343	.	C	T	.	.	MAF_USDA=2.459
NC_035080.1	19791716	.	T	A	.	.	MAF_USDA=3.279
NC_035080.1	19791728	.	C	T	.	.	MAF_USDA=5.738
NC_035080.1	19791965	.	A	T	.	.	MAF_USDA=1.639
NC_035080.1	19791975	.	C	T	.	.	MAF_USDA=4.098
NC_035080.1	19792323	.	C	A	.	.	MAF_INRAE=16.456;MAF_USDA=2.459
NC_035080.1	19792337	.	T	A	.	.	MAF_INRAE=8.861;MAF_USDA=1.765
NC_035080.1	19792381	.	G	T	.	.	MAF_USDA=6.557
NC_035080.1	19792430	.	A	G	.	.	MAF_INRAE=16.456;MAF_USDA=4.098
NC_035080.1	19792432	.	C	T	.	.	MAF_INRAE=41.139;MAF_USDA=37.059
NC_035080.1	19792454	.	C	T	.	.	MAF_INRAE=4.167
NC_035080.1	19792472	.	T	G	.	.	MAF_INRAE=33.333
NC_035080.1	19792501	.	A	G	.	.	MAF_INRAE=16.456;MAF_USDA=8.197
NC_035080.1	19792687	.	G	A	.	.	MAF_INRAE=41.139;MAF_USDA=22.941
NC_035080.1	19792712	.	G	A	.	.	MAF_INRAE=31.013;MAF_USDA=26.471
NC_035080.1	19792836	.	G	A	.	.	MAF_INRAE=16.456;MAF_USDA=3.529
NC_035080.1	19792915	.	T	G	.	.	MAF_INRAE=41.139;MAF_USDA=35.294
NC_035080.1	19792927	.	C	G	.	.	MAF_INRAE=8.861;MAF_USDA=2.083
NC_035080.1	19792928	.	A	G	.	.	MAF_INRAE=31.013;MAF_USDA=22.353
NC_035080.1	19792937	.	T	C	.	.	MAF_INRAE=8.861;MAF_USDA=2.941
NC_035080.1	19793050	.	G	A	.	.	MAF_USDA=22.917
NC_035080.1	19793094	.	C	T	.	.	MAF_INRAE=34.167
NC_035080.1	19793127	.	T	A	.	.	MAF_INRAE=31.013;MAF_USDA=37.647
NC_035080.1	19793158	.	G	A	.	.	MAF_USDA=2.459
NC_035080.1	19793199	.	T	A	.	.	MAF_USDA=3.279
NC_035080.1	19793279	.	C	T	.	.	MAF_USDA=9.167
NC_035080.1	19793390	.	A	G	.	.	MAF_INRAE=15.823;MAF_USDA=4.167
NC_035080.1	19793492	.	G	T	.	.	MAF_USDA=2.459
NC_035080.1	19793632	.	C	A	.	.	MAF_USDA=4.918
NC_035080.1	19793663	.	G	A	.	.	MAF_USDA=2.459
NC_035080.1	19793666	.	T	A	.	.	MAF_INRAE=31.013;MAF_USDA=31.176
NC_035080.1	19793732	.	T	A	.	.	MAF_INRAE=16.456;MAF_USDA=4.098
NC_035080.1	19793775	.	C	T	.	.	MAF_INRAE=31.013;MAF_USDA=30.588
NC_035080.1	19793788	.	C	A	.	.	MAF_INRAE=40.506;MAF_USDA=23.529
NC_035080.1	19793831	.	T	C	.	.	MAF_INRAE=27.848;MAF_USDA=36.471
NC_035080.1	19793858	.	T	C	.	.	MAF_USDA=5.738
NC_035080.1	19793934	.	T	C	.	.	MAF_USDA=4.706
NC_035080.1	19793972	.	G	T	.	.	MAF_USDA=13.934
NC_035080.1	19794038	.	G	T	.	.	MAF_INRAE=31.013;MAF_USDA=14.583
NC_035080.1	19794056	.	A	G	.	.	MAF_INRAE=31.013;MAF_USDA=30.588
NC_035080.1	19794060	.	C	G	.	.	MAF_INRAE=2.5
NC_035080.1	19794064	.	G	A	.	.	MAF_INRAE=2.5
NC_035080.1	19794111	.	T	C	.	.	MAF_USDA=12.295
NC_035080.1	19794200	.	C	T	.	.	MAF_USDA=12.295
NC_035080.1	19794218	.	T	C	.	.	MAF_USDA=11.765
NC_035080.1	19794308	.	T	G	.	.	MAF_USDA=8.333
NC_035080.1	19794362	.	T	C	.	.	MAF_USDA=41.667
NC_035080.1	19794420	.	G	A	.	.	MAF_INRAE=5.263;MAF_USDA=2.083
NC_035080.1	19794505	.	C	G	.	.	MAF_INRAE=31.579;MAF_USDA=41.667
NC_035080.1	19794518	.	G	A	.	.	MAF_USDA=27.083
NC_035080.1	19794571	.	G	A	.	.	MAF_INRAE=5.263;MAF_USDA=2.083
NC_035080.1	19794623	.	C	G	.	.	MAF_USDA=47.917
NC_035080.1	19794883	.	G	A	.	.	MAF_USDA=4.706
NC_035080.1	19795057	.	A	G	.	.	MAF_USDA=3.279
NC_035080.1	19795126	.	G	A	.	.	MAF_USDA=2.459
NC_035080.1	19795181	.	A	C	.	.	MAF_INRAE=47.468
NC_035080.1	19795183	.	A	G	.	.	MAF_INRAE=11.667
NC_035080.1	19795189	.	T	C	.	.	MAF_USDA=8.197
NC_035080.1	19795261	.	C	T	.	.	MAF_USDA=4.098
NC_035080.1	19795352	.	A	G	.	.	MAF_USDA=1.639
NC_035080.1	19795353	.	G	T	.	.	MAF_USDA=1.639
NC_035080.1	19795383	.	T	G	.	.	MAF_INRAE=44.167
NC_035080.1	19795401	.	G	T	.	.	MAF_USDA=1.639
NC_035080.1	19795415	.	T	C	.	.	MAF_INRAE=48.734;MAF_USDA=38.235
NC_035080.1	19795425	.	C	G	.	.	MAF_USDA=26.23
NC_035080.1	19795470	.	T	A	.	.	MAF_INRAE=44.167;MAF_USDA=14.583
NC_035080.1	19795514	.	T	C	.	.	MAF_INRAE=46.835;MAF_USDA=35.294
NC_035080.1	19795608	.	A	G	.	.	MAF_USDA=5.833
NC_035080.1	19795685	.	C	T	.	.	MAF_USDA=1.639
NC_035080.1	19795698	.	A	G	.	.	MAF_INRAE=47.468;MAF_USDA=32.353
NC_035080.1	19795730	.	G	A	.	.	MAF_USDA=8.197
NC_035080.1	19795745	.	T	G	.	.	MAF_INRAE=47.468;MAF_USDA=32.941
NC_035080.1	19795806	.	C	G	.	.	MAF_INRAE=47.468;MAF_USDA=32.941
NC_035080.1	19795812	.	G	C	.	.	MAF_USDA=1.639
NC_035080.1	19795911	.	T	C	.	.	MAF_INRAE=46.835;MAF_USDA=32.353
NC_035080.1	19795995	.	G	A	.	.	MAF_USDA=13.934
NC_035080.1	19796154	.	A	G	.	.	MAF_INRAE=5.263;MAF_USDA=4.167
NC_035080.1	19796180	.	G	A	.	.	MAF_USDA=1.639
NC_035080.1	19796304	.	T	A	.	.	MAF_INRAE=41.139;MAF_USDA=22.941
NC_035080.1	19796345	.	G	A	.	.	MAF_INRAE=12.658;MAF_USDA=12.941
NC_035080.1	19796579	.	T	A	.	.	MAF_INRAE=41.139;MAF_USDA=22.941
NC_035080.1	19796608	.	A	C	.	.	MAF_INRAE=13.924
NC_035080.1	19796835	.	T	A	.	.	MAF_INRAE=13.924
NC_035080.1	19796881	.	T	C	.	.	MAF_INRAE=13.924
NC_035080.1	19796909	.	G	A	.	.	MAF_USDA=9.836
NC_035080.1	19796960	.	T	A	.	.	MAF_USDA=5.738
NC_035080.1	19796976	.	A	G	.	.	MAF_USDA=11.475
NC_035080.1	19797009	.	T	G	.	.	MAF_INRAE=26.582;MAF_USDA=13.529
NC_035080.1	19797010	.	C	T	.	.	MAF_INRAE=21.667;MAF_USDA=13.529
NC_035080.1	19797029	.	A	T	.	.	MAF_USDA=4.918
NC_035080.1	19797081	.	C	T	.	.	MAF_USDA=4.098
NC_035080.1	19797157	.	T	C	.	.	MAF_USDA=2.459
NC_035080.1	19797163	.	A	G	.	.	MAF_INRAE=31.667;MAF_USDA=14.583
NC_035080.1	19797171	.	C	T	.	.	MAF_INRAE=31.667;MAF_USDA=14.583
NC_035080.1	19797197	.	G	A	.	.	MAF_USDA=7.647
NC_035080.1	19797322	.	T	C	.	.	MAF_INRAE=41.139;MAF_USDA=24.706
NC_035080.1	19797328	.	A	T	.	.	MAF_INRAE=41.139;MAF_USDA=22.941
NC_035080.1	19797344	.	C	T	.	.	MAF_INRAE=41.139;MAF_USDA=17.262
NC_035080.1	19797345	.	G	T	.	.	MAF_USDA=13.934
NC_035080.1	19797364	.	C	T	.	.	MAF_USDA=6.557
NC_035080.1	19797385	.	A	C	.	.	MAF_USDA=3.279
NC_035080.1	19797405	.	T	C	.	.	MAF_INRAE=5.263;MAF_USDA=14.583
NC_035080.1	19797406	.	G	T	.	.	MAF_USDA=4.167
NC_035080.1	19797414	.	C	A	.	.	MAF_INRAE=41.139;MAF_USDA=22.941
NC_035080.1	19797415	.	G	A	.	.	MAF_INRAE=44.167;MAF_USDA=22.941
NC_035080.1	19797446	.	G	A	.	.	MAF_INRAE=41.139;MAF_USDA=22.353
NC_035080.1	19797504	.	G	A	.	.	MAF_INRAE=1.667;MAF_USDA=7.647
NC_035080.1	19797638	.	T	C	.	.	MAF_USDA=8.197
NC_035080.1	19797655	.	G	A	.	.	MAF_INRAE=37.342;MAF_USDA=17.647
NC_035080.1	19797680	.	C	A	.	.	MAF_USDA=1.639
NC_035080.1	19797698	.	A	C	.	.	MAF_USDA=9.836
NC_035080.1	19797734	.	G	A	.	.	MAF_INRAE=41.139;MAF_USDA=27.059
NC_035080.1	19797779	.	C	T	.	.	MAF_INRAE=36.076;MAF_USDA=17.059
NC_035080.1	19797781	.	A	G	.	.	MAF_INRAE=1.667;MAF_USDA=7.647
NC_035080.1	19797862	.	G	A	.	.	MAF_INRAE=40.506;MAF_USDA=20.588
NC_035080.1	19797892	.	A	T	.	.	MAF_USDA=4.918
NC_035080.1	19797926	.	T	A	.	.	MAF_INRAE=5.263;MAF_USDA=4.167
NC_035080.1	19797951	.	C	T	.	.	MAF_USDA=9.016
NC_035080.1	19797952	.	G	A	.	.	MAF_USDA=1.639
NC_035080.1	19798089	.	A	C	.	.	MAF_USDA=4.098
NC_035080.1	19798102	.	C	A	.	.	MAF_INRAE=1.667;MAF_USDA=7.647
NC_035080.1	19798180	.	C	G	.	.	MAF_INRAE=5.263;MAF_USDA=5.882
NC_035080.1	19798182	.	A	G	.	.	MAF_INRAE=41.139;MAF_USDA=23.529
NC_035080.1	19798212	.	A	C	.	.	MAF_USDA=5.738
NC_035080.1	19798263	.	T	C	.	.	MAF_USDA=4.918
NC_035080.1	19798353	.	A	C	.	.	MAF_USDA=3.279
NC_035080.1	19798380	.	G	A	.	.	MAF_INRAE=20.253;MAF_USDA=5.738
NC_035080.1	19798409	.	C	A	.	.	MAF_USDA=4.098
NC_035080.1	19798463	.	T	G	.	.	MAF_USDA=4.918
NC_035080.1	19798472	.	G	A	.	.	MAF_INRAE=41.139;MAF_USDA=22.941
NC_035080.1	19798582	.	C	A	.	.	MAF_USDA=1.639
NC_035080.1	19798637	.	C	A	.	.	MAF_USDA=4.918
NC_035080.1	19798749	.	G	C	.	.	MAF_INRAE=36.076;MAF_USDA=16.471
NC_035080.1	19798859	.	T	A	.	.	MAF_USDA=1.639
NC_035080.1	19798884	.	T	C	.	.	MAF_INRAE=41.139;MAF_USDA=22.941
NC_035080.1	19798927	.	G	A	.	.	MAF_INRAE=41.139;MAF_USDA=22.941
NC_035080.1	19799093	.	A	C	.	.	MAF_USDA=2.459
NC_035080.1	19799132	.	G	A	.	.	MAF_INRAE=41.139;MAF_USDA=22.941
NC_035080.1	19799140	.	T	A	.	.	MAF_INRAE=41.139;MAF_USDA=22.941
NC_035080.1	19799163	.	T	C	.	.	MAF_USDA=2.459
NC_035080.1	19799190	.	C	A	.	.	MAF_INRAE=41.139;MAF_USDA=22.941
NC_035080.1	19799242	.	A	G	.	.	MAF_INRAE=22.152;MAF_USDA=47.059
NC_035080.1	19799509	.	T	G	.	.	MAF_USDA=1.639
NC_035080.1	19799671	.	G	C	.	.	MAF_INRAE=21.519;MAF_USDA=48.235
NC_035080.1	19799682	.	G	A	.	.	MAF_INRAE=21.519;MAF_USDA=47.647
NC_035080.1	19799718	.	A	T	.	.	MAF_INRAE=21.667;MAF_USDA=12.5
NC_035080.1	19799789	.	T	C	.	.	MAF_INRAE=21.519;MAF_USDA=48.235
NC_035080.1	19799850	.	T	A	.	.	MAF_INRAE=21.519;MAF_USDA=39.412
NC_035080.1	19799892	.	C	G	.	.	MAF_INRAE=21.519;MAF_USDA=47.647
NC_035080.1	19799969	.	G	A	.	.	MAF_USDA=4.918
NC_035080.1	19800080	.	C	T	.	.	MAF_USDA=4.918
NC_035080.1	19800102	.	A	T	.	.	MAF_INRAE=13.924;MAF_USDA=5.882
NC_035080.1	19800140	.	G	A	.	.	MAF_USDA=4.918
NC_035080.1	19800146	.	G	A	.	.	MAF_INRAE=10.0
NC_035080.1	19800164	.	G	A	.	.	MAF_USDA=4.098
NC_035080.1	19800196	.	T	G	.	.	MAF_INRAE=30.38;MAF_USDA=28.824
NC_035080.1	19800371	.	C	A	.	.	MAF_USDA=4.098
NC_035080.1	19800374	.	A	G	.	.	MAF_USDA=1.639
NC_035080.1	19800533	.	G	A	.	.	MAF_INRAE=46.835;MAF_USDA=38.235
NC_035080.1	19800593	.	C	T	.	.	MAF_INRAE=12.025;MAF_USDA=38.824
NC_035080.1	19800625	.	C	T	.	.	MAF_USDA=4.098
NC_035080.1	19800731	.	T	G	.	.	MAF_INRAE=15.0
NC_035080.1	19800762	.	C	T	.	.	MAF_INRAE=39.241;MAF_USDA=5.882
NC_035080.1	19800768	.	T	C	.	.	MAF_USDA=9.836
NC_035080.1	19800774	.	A	T	.	.	MAF_USDA=9.836
NC_035080.1	19800801	.	G	T	.	.	MAF_USDA=5.738
NC_035080.1	19800803	.	G	T	.	.	MAF_USDA=4.918
NC_035080.1	19800933	.	G	T	.	.	MAF_INRAE=14.167;MAF_USDA=23.77
NC_035080.1	19801124	.	G	C	.	.	MAF_USDA=4.918
NC_035080.1	19801125	.	A	T	.	.	MAF_USDA=5.0
NC_035080.1	19801345	.	G	T	.	.	MAF_INRAE=40.506;MAF_USDA=25.882
NC_035080.1	19801347	.	A	C	.	.	MAF_USDA=2.459
NC_035080.1	19801458	.	G	A	.	.	MAF_USDA=2.459
NC_035080.1	19801476	.	G	A	.	.	MAF_INRAE=41.139;MAF_USDA=23.529
NC_035080.1	19801509	.	C	G	.	.	MAF_USDA=1.639
NC_035080.1	19801511	.	C	T	.	.	MAF_INRAE=31.579;MAF_USDA=24.118
NC_035080.1	19801528	.	G	A	.	.	MAF_INRAE=31.579;MAF_USDA=22.941
NC_035080.1	19801535	.	G	A	.	.	MAF_USDA=6.557
NC_035080.1	19801678	.	C	T	.	.	MAF_INRAE=8.228;MAF_USDA=2.083
NC_035080.1	19801782	.	A	G	.	.	MAF_INRAE=41.139;MAF_USDA=22.353
NC_035080.1	19801822	.	T	C	.	.	MAF_INRAE=14.167;MAF_USDA=22.951
NC_035080.1	19801854	.	C	T	.	.	MAF_USDA=5.738
NC_035080.1	19801902	.	G	C	.	.	MAF_USDA=9.836
NC_035080.1	19801921	.	G	A	.	.	MAF_INRAE=46.203;MAF_USDA=22.941
NC_035080.1	19801925	.	G	T	.	.	MAF_USDA=4.098
NC_035080.1	19801981	.	A	C	.	.	MAF_INRAE=41.139;MAF_USDA=22.941
NC_035080.1	19801999	.	T	G	.	.	MAF_INRAE=5.263;MAF_USDA=4.167
NC_035080.1	19802018	.	G	A	.	.	MAF_INRAE=46.203;MAF_USDA=22.941
NC_035080.1	19802071	.	G	A	.	.	MAF_USDA=5.738
NC_035080.1	19802167	.	C	T	.	.	MAF_USDA=1.639
NC_035080.1	19802203	.	T	G	.	.	MAF_USDA=1.639
NC_035080.1	19802214	.	G	A	.	.	MAF_INRAE=14.167;MAF_USDA=2.459
NC_035080.1	19802227	.	C	G	.	.	MAF_USDA=1.639
NC_035080.1	19802229	.	T	G	.	.	MAF_USDA=3.279
NC_035080.1	19802252	.	A	G	.	.	MAF_USDA=1.639
NC_035080.1	19802258	.	T	G	.	.	MAF_USDA=15.574
NC_035080.1	19802297	.	A	C	.	.	MAF_INRAE=41.139;MAF_USDA=22.941
NC_035080.1	19802335	.	G	A	.	.	MAF_INRAE=5.263;MAF_USDA=6.471
NC_035080.1	19802407	.	T	C	.	.	MAF_USDA=4.098
NC_035080.1	19802445	.	T	C	.	.	MAF_USDA=1.639
NC_035080.1	19802474	.	A	T	.	.	MAF_USDA=4.918
NC_035080.1	19802482	.	C	T	.	.	MAF_USDA=4.098
NC_035080.1	19802502	.	G	A	.	.	MAF_USDA=15.574
NC_035080.1	19802576	.	C	T	.	.	MAF_INRAE=41.139;MAF_USDA=22.941
NC_035080.1	19802577	.	G	A	.	.	MAF_INRAE=46.203;MAF_USDA=24.118
NC_035080.1	19802645	.	C	T	.	.	MAF_USDA=1.639
NC_035080.1	19802672	.	A	T	.	.	MAF_USDA=5.833
NC_035080.1	19802674	.	A	T	.	.	MAF_INRAE=42.105
NC_035080.1	19802715	.	A	T	.	.	MAF_USDA=4.098
NC_035080.1	19802843	.	C	T	.	.	MAF_INRAE=33.333
NC_035080.1	19802897	.	A	T	.	.	MAF_USDA=1.639
NC_035080.1	19802973	.	G	A	.	.	MAF_INRAE=15.0;MAF_USDA=22.951
NC_035080.1	19803093	.	C	T	.	.	MAF_INRAE=15.0;MAF_USDA=23.77
NC_035080.1	19803110	.	T	A	.	.	MAF_INRAE=14.167
NC_035080.1	19803140	.	C	A	.	.	MAF_INRAE=41.139;MAF_USDA=41.667
NC_035080.1	19803147	.	T	G	.	.	MAF_INRAE=5.263
NC_035080.1	19803170	.	T	G	.	.	MAF_USDA=19.672
NC_035080.1	19803188	.	C	G	.	.	MAF_INRAE=46.835;MAF_USDA=41.667
NC_035080.1	19803247	.	T	C	.	.	MAF_USDA=17.213
NC_035080.1	19803251	.	C	T	.	.	MAF_USDA=5.738
NC_035080.1	19803284	.	C	A	.	.	MAF_INRAE=5.263;MAF_USDA=4.167
NC_035080.1	19803288	.	G	A	.	.	MAF_USDA=4.918
NC_035080.1	19803391	.	G	T	.	.	MAF_INRAE=8.861;MAF_USDA=2.353
NC_035080.1	19803561	.	G	A	.	.	MAF_USDA=17.059
NC_035080.1	19803587	.	C	T	.	.	MAF_INRAE=5.263;MAF_USDA=14.118
NC_035080.1	19803588	.	A	G	.	.	MAF_INRAE=44.167;MAF_USDA=22.619
NC_035080.1	19803690	.	C	A	.	.	MAF_INRAE=46.203;MAF_USDA=21.765
NC_035080.1	19803704	.	C	T	.	.	MAF_INRAE=1.667;MAF_USDA=4.706
NC_035080.1	19803727	.	T	C	.	.	MAF_INRAE=5.263;MAF_USDA=33.529
NC_035080.1	19803728	.	A	G	.	.	MAF_INRAE=45.0;MAF_USDA=38.824
NC_035080.1	19803733	.	C	T	.	.	MAF_INRAE=41.139;MAF_USDA=22.941
NC_035080.1	19803742	.	C	T	.	.	MAF_USDA=4.918
NC_035080.1	19803756	.	T	A	.	.	MAF_USDA=5.738
NC_035080.1	19803775	.	C	T	.	.	MAF_USDA=6.557
NC_035080.1	19803782	.	C	T	.	.	MAF_INRAE=41.139;MAF_USDA=22.941
NC_035080.1	19803783	.	G	A	.	.	MAF_INRAE=43.038;MAF_USDA=27.647
NC_035080.1	19803875	.	C	T	.	.	MAF_USDA=1.639
NC_035080.1	19804089	.	A	G	.	.	MAF_USDA=1.639
NC_035080.1	19804093	.	G	T	.	.	MAF_USDA=4.918
NC_035080.1	19804229	.	G	A	.	.	MAF_USDA=1.639
NC_035080.1	19804327	.	T	G	.	.	MAF_INRAE=5.263;MAF_USDA=33.529
NC_035080.1	19804419	.	G	A	.	.	MAF_INRAE=41.139;MAF_USDA=22.941
NC_035080.1	19804475	.	A	G	.	.	MAF_INRAE=40.506;MAF_USDA=23.529
NC_035080.1	19804480	.	T	C	.	.	MAF_USDA=3.279
NC_035080.1	19804484	.	G	T	.	.	MAF_USDA=21.311
NC_035080.1	19804519	.	A	T	.	.	MAF_INRAE=41.139;MAF_USDA=22.941
NC_035080.1	19804522	.	G	T	.	.	MAF_USDA=3.279
NC_035080.1	19804612	.	G	A	.	.	MAF_USDA=11.176
NC_035080.1	19804655	.	A	G	.	.	MAF_INRAE=5.263;MAF_USDA=32.353
NC_035080.1	19804669	.	G	C	.	.	MAF_USDA=12.295
NC_035080.1	19804673	.	T	G	.	.	MAF_INRAE=5.263;MAF_USDA=32.353
NC_035080.1	19804754	.	G	A	.	.	MAF_INRAE=41.139;MAF_USDA=22.941
NC_035080.1	19804796	.	A	C	.	.	MAF_INRAE=43.038;MAF_USDA=26.471
NC_035080.1	19804874	.	G	T	.	.	MAF_USDA=4.918
NC_035080.1	19804953	.	T	G	.	.	MAF_USDA=22.131
NC_035080.1	19804969	.	G	T	.	.	MAF_USDA=5.738
NC_035080.1	19804983	.	A	G	.	.	MAF_USDA=1.639
NC_035080.1	19805097	.	C	A	.	.	MAF_INRAE=44.937;MAF_USDA=16.667
NC_035080.1	19805110	.	A	G	.	.	MAF_USDA=4.098
NC_035080.1	19805243	.	T	G	.	.	MAF_USDA=5.738
NC_035080.1	19805270	.	A	C	.	.	MAF_USDA=4.918
NC_035080.1	19805416	.	T	G	.	.	MAF_INRAE=40.506;MAF_USDA=23.529
NC_035080.1	19805535	.	A	T	.	.	MAF_USDA=18.852
NC_035080.1	19805677	.	A	T	.	.	MAF_USDA=2.459
NC_035080.1	19805759	.	C	T	.	.	MAF_USDA=1.639
NC_035080.1	19805819	.	G	T	.	.	MAF_USDA=2.459
NC_035080.1	19805854	.	T	A	.	.	MAF_INRAE=44.937;MAF_USDA=17.059
NC_035080.1	19806059	.	G	C	.	.	MAF_USDA=5.738
NC_035080.1	19806164	.	G	T	.	.	MAF_USDA=1.639
NC_035080.1	19806184	.	T	A	.	.	MAF_INRAE=13.924
NC_035080.1	19806248	.	C	A	.	.	MAF_USDA=5.738
NC_035080.1	19806380	.	G	A	.	.	MAF_USDA=4.918
NC_035080.1	19806446	.	G	A	.	.	MAF_USDA=5.738
NC_035080.1	19806648	.	G	T	.	.	MAF_USDA=4.918
NC_035080.1	19806764	.	A	C	.	.	MAF_INRAE=40.506;MAF_USDA=36.471
NC_035080.1	19806778	.	T	C	.	.	MAF_INRAE=43.333;MAF_USDA=14.583
NC_035080.1	19806870	.	G	A	.	.	MAF_INRAE=41.139;MAF_USDA=22.941
NC_035080.1	19806950	.	A	T	.	.	MAF_USDA=18.333
NC_035080.1	19806989	.	A	T	.	.	MAF_INRAE=41.139;MAF_USDA=35.882
NC_035080.1	19807155	.	A	G	.	.	MAF_USDA=1.639
NC_035080.1	19807166	.	T	C	.	.	MAF_USDA=3.279
NC_035080.1	19807190	.	A	G	.	.	MAF_USDA=12.295
NC_035080.1	19807414	.	G	A	.	.	MAF_USDA=8.333
NC_035080.1	19807481	.	C	A	.	.	MAF_INRAE=41.139;MAF_USDA=22.941
NC_035080.1	19807543	.	A	C	.	.	MAF_INRAE=40.506;MAF_USDA=22.941
NC_035080.1	19807550	.	A	T	.	.	MAF_INRAE=5.263;MAF_USDA=4.167
NC_035080.1	19807619	.	T	G	.	.	MAF_USDA=16.393
NC_035080.1	19807696	.	G	A	.	.	MAF_USDA=13.529
NC_035080.1	19807759	.	A	C	.	.	MAF_USDA=3.279
NC_035080.1	19807826	.	C	A	.	.	MAF_USDA=1.639
NC_035080.1	19808059	.	T	G	.	.	MAF_USDA=11.475
NC_035080.1	19808071	.	T	G	.	.	MAF_USDA=2.941
NC_035080.1	19808128	.	T	A	.	.	MAF_USDA=1.639
NC_035080.1	19808129	.	C	A	.	.	MAF_USDA=1.639
NC_035080.1	19808166	.	G	T	.	.	MAF_INRAE=8.861
NC_035080.1	19808285	.	T	G	.	.	MAF_INRAE=41.139;MAF_USDA=31.765
NC_035080.1	19808341	.	G	A	.	.	MAF_INRAE=41.139;MAF_USDA=22.941
NC_035080.1	19808387	.	G	T	.	.	MAF_USDA=1.639
NC_035080.1	19808458	.	A	C	.	.	MAF_USDA=24.706
NC_035080.1	19808504	.	T	A	.	.	MAF_INRAE=41.139;MAF_USDA=22.941
NC_035080.1	19808523	.	A	G	.	.	MAF_INRAE=18.354;MAF_USDA=14.706
NC_035080.1	19808626	.	G	A	.	.	MAF_INRAE=41.139;MAF_USDA=31.176
NC_035080.1	19808737	.	C	T	.	.	MAF_INRAE=48.734;MAF_USDA=37.059
NC_035080.1	19808774	.	T	A	.	.	MAF_INRAE=44.304;MAF_USDA=38.824
NC_035080.1	19808781	.	A	T	.	.	MAF_INRAE=41.139;MAF_USDA=23.529
NC_035080.1	19808784	.	G	T	.	.	MAF_INRAE=48.333
NC_035080.1	19808803	.	T	C	.	.	MAF_USDA=9.836
NC_035080.1	19808996	.	C	G	.	.	MAF_INRAE=4.167
NC_035080.1	19809030	.	T	C	.	.	MAF_USDA=4.348
NC_035080.1	19809183	.	A	G	.	.	MAF_INRAE=3.165;MAF_USDA=14.706
NC_035080.1	19809190	.	T	G	.	.	MAF_USDA=5.294
NC_035080.1	19809198	.	G	T	.	.	MAF_INRAE=3.797;MAF_USDA=21.765
NC_035080.1	19809212	.	A	G	.	.	MAF_USDA=2.459
NC_035080.1	19809259	.	T	A	.	.	MAF_INRAE=13.924
NC_035080.1	19809386	.	A	C	.	.	MAF_INRAE=4.43;MAF_USDA=21.765
NC_035080.1	19809402	.	G	T	.	.	MAF_INRAE=34.167;MAF_USDA=14.706
NC_035080.1	19809411	.	T	A	.	.	MAF_INRAE=4.43;MAF_USDA=22.917
NC_035080.1	19809424	.	T	G	.	.	MAF_INRAE=4.43;MAF_USDA=21.765
NC_035080.1	19809437	.	G	A	.	.	MAF_INRAE=5.263;MAF_USDA=24.118
NC_035080.1	19809461	.	C	T	.	.	MAF_INRAE=14.557;MAF_USDA=48.824
NC_035080.1	19809498	.	T	C	.	.	MAF_INRAE=4.43;MAF_USDA=18.824
NC_035080.1	19809499	.	A	G	.	.	MAF_INRAE=4.167;MAF_USDA=16.471
NC_035080.1	19809507	.	C	T	.	.	MAF_USDA=22.917
NC_035080.1	19809515	.	C	T	.	.	MAF_INRAE=4.43;MAF_USDA=22.917
NC_035080.1	19809516	.	G	T	.	.	MAF_INRAE=4.167;MAF_USDA=22.917
NC_035080.1	19809570	.	A	G	.	.	MAF_INRAE=4.43;MAF_USDA=20.588
NC_035080.1	19809579	.	C	T	.	.	MAF_INRAE=4.43;MAF_USDA=18.824
NC_035080.1	19809615	.	C	T	.	.	MAF_INRAE=13.924
NC_035080.1	19809617	.	C	T	.	.	MAF_USDA=3.279
NC_035080.1	19809619	.	C	T	.	.	MAF_USDA=2.459
NC_035080.1	19809649	.	T	G	.	.	MAF_INRAE=4.167;MAF_USDA=22.917
NC_035080.1	19809663	.	C	A	.	.	MAF_INRAE=4.43
NC_035080.1	19809725	.	A	G	.	.	MAF_INRAE=4.43;MAF_USDA=17.059
NC_035080.1	19810050	.	A	C	.	.	MAF_INRAE=4.43;MAF_USDA=18.824
NC_035080.1	19810084	.	G	T	.	.	MAF_INRAE=4.167
NC_035080.1	19810113	.	G	A	.	.	MAF_USDA=5.738
NC_035080.1	19810202	.	G	A	.	.	MAF_USDA=13.934
NC_035080.1	19810336	.	C	A	.	.	MAF_USDA=1.639
NC_035080.1	19810568	.	T	G	.	.	MAF_USDA=10.656
NC_035080.1	19810620	.	G	C	.	.	MAF_USDA=11.475
NC_035080.1	19810635	.	C	T	.	.	MAF_USDA=10.656
NC_035080.1	19810698	.	A	C	.	.	MAF_USDA=2.459
NC_035080.1	19810708	.	T	C	.	.	MAF_INRAE=7.595;MAF_USDA=11.765
NC_035080.1	19811016	.	T	G	.	.	MAF_INRAE=4.43;MAF_USDA=11.176
NC_035080.1	19811062	.	T	G	.	.	MAF_USDA=15.574
NC_035080.1	19811112	.	G	C	.	.	MAF_USDA=10.656
NC_035080.1	19811133	.	C	A	.	.	MAF_USDA=3.279
NC_035080.1	19811206	.	T	C	.	.	MAF_INRAE=5.263;MAF_USDA=16.471
NC_035080.1	19811220	.	A	C	.	.	MAF_INRAE=41.139;MAF_USDA=25.294
NC_035080.1	19811241	.	A	C	.	.	MAF_INRAE=48.734;MAF_USDA=27.059
NC_035080.1	19811262	.	C	A	.	.	MAF_INRAE=50.0;MAF_USDA=12.353
NC_035080.1	19811319	.	A	C	.	.	MAF_USDA=1.639
NC_035080.1	19811496	.	A	C	.	.	MAF_INRAE=13.924;MAF_USDA=9.412
NC_035080.1	19811633	.	A	G	.	.	MAF_USDA=3.279
NC_035080.1	19811769	.	T	C	.	.	MAF_USDA=1.639
NC_035080.1	19811845	.	C	T	.	.	MAF_INRAE=26.582;MAF_USDA=15.294
NC_035080.1	19811898	.	C	A	.	.	MAF_USDA=6.557
NC_035080.1	19811934	.	A	C	.	.	MAF_INRAE=4.167;MAF_USDA=4.706
NC_035080.1	19811958	.	T	G	.	.	MAF_USDA=5.738
NC_035080.1	19812105	.	G	A	.	.	MAF_INRAE=48.101;MAF_USDA=22.353
NC_035080.1	19812147	.	A	G	.	.	MAF_INRAE=17.089;MAF_USDA=20.588
NC_035080.1	19812352	.	C	A	.	.	MAF_INRAE=37.5;MAF_USDA=40.0
NC_035080.1	19812385	.	G	A	.	.	MAF_INRAE=5.263;MAF_USDA=7.738
NC_035080.1	19812399	.	A	G	.	.	MAF_INRAE=11.667;MAF_USDA=14.881
NC_035080.1	19812436	.	G	T	.	.	MAF_INRAE=12.5;MAF_USDA=12.5
NC_035080.1	19812633	.	A	C	.	.	MAF_INRAE=49.367;MAF_USDA=13.529
NC_035080.1	19812659	.	T	C	.	.	MAF_INRAE=2.5
NC_035080.1	19812673	.	A	C	.	.	MAF_INRAE=45.833;MAF_USDA=33.333
NC_035080.1	19812677	.	G	T	.	.	MAF_INRAE=45.833;MAF_USDA=31.25
NC_035080.1	19813036	.	T	A	.	.	MAF_USDA=1.639
NC_035080.1	19813061	.	C	A	.	.	MAF_INRAE=26.582;MAF_USDA=3.529
NC_035080.1	19813120	.	T	C	.	.	MAF_USDA=43.75
NC_035080.1	19813122	.	A	C	.	.	MAF_USDA=3.529
NC_035080.1	19813199	.	A	G	.	.	MAF_INRAE=3.165;MAF_USDA=14.583
NC_035080.1	19813276	.	T	A	.	.	MAF_INRAE=16.456;MAF_USDA=23.529
NC_035080.1	19813280	.	G	A	.	.	MAF_USDA=16.471
NC_035080.1	19813529	.	A	T	.	.	MAF_INRAE=44.167;MAF_USDA=14.583
NC_035080.1	19813581	.	T	G	.	.	MAF_USDA=3.279
NC_035080.1	19813625	.	C	G	.	.	MAF_INRAE=11.667;MAF_USDA=18.235
NC_035080.1	19813826	.	A	C	.	.	MAF_USDA=29.167
NC_035080.1	19813882	.	G	A	.	.	MAF_USDA=4.918
NC_035080.1	19813889	.	C	T	.	.	MAF_INRAE=32.5
NC_035080.1	19814069	.	A	G	.	.	MAF_INRAE=5.0
NC_035080.1	19814329	.	T	C	.	.	MAF_USDA=39.583
NC_035080.1	19814496	.	A	T	.	.	MAF_USDA=4.098
NC_035080.1	19814506	.	A	T	.	.	MAF_USDA=1.639
NC_035080.1	19814596	.	T	A	.	.	MAF_USDA=4.098
NC_035080.1	19814601	.	A	G	.	.	MAF_USDA=4.098
NC_035080.1	19814608	.	C	T	.	.	MAF_USDA=1.639
NC_035080.1	19814713	.	G	A	.	.	MAF_INRAE=2.5;MAF_USDA=10.0
NC_035080.1	19814766	.	C	T	.	.	MAF_INRAE=46.835;MAF_USDA=48.824
NC_035080.1	19814877	.	C	G	.	.	MAF_INRAE=29.747;MAF_USDA=41.176
NC_035080.1	19814930	.	G	A	.	.	MAF_INRAE=17.722;MAF_USDA=24.706
NC_035080.1	19814981	.	T	C	.	.	MAF_USDA=15.294
NC_035080.1	19815034	.	G	A	.	.	MAF_USDA=4.098
NC_035080.1	19815052	.	A	C	.	.	MAF_INRAE=17.089;MAF_USDA=10.0
NC_035080.1	19815060	.	A	T	.	.	MAF_INRAE=17.722;MAF_USDA=25.294
NC_035080.1	19815102	.	A	C	.	.	MAF_INRAE=29.747;MAF_USDA=41.765
NC_035080.1	19815147	.	C	A	.	.	MAF_USDA=14.706
NC_035080.1	19815188	.	A	C	.	.	MAF_USDA=1.639
NC_035080.1	19815276	.	A	G	.	.	MAF_USDA=3.529
NC_035080.1	19815281	.	G	A	.	.	MAF_USDA=1.639
NC_035080.1	19815365	.	C	G	.	.	MAF_USDA=15.882
NC_035080.1	19815570	.	T	C	.	.	MAF_USDA=5.738
NC_035080.1	19815632	.	C	A	.	.	MAF_USDA=15.294
NC_035080.1	19815653	.	T	C	.	.	MAF_USDA=12.295
NC_035080.1	19815670	.	G	C	.	.	MAF_INRAE=17.089;MAF_USDA=8.824
NC_035080.1	19815710	.	T	C	.	.	MAF_USDA=3.279
NC_035080.1	19815713	.	T	A	.	.	MAF_INRAE=35.833;MAF_USDA=41.765
NC_035080.1	19815715	.	A	G	.	.	MAF_INRAE=49.167;MAF_USDA=34.118
NC_035080.1	19815996	.	C	T	.	.	MAF_INRAE=26.582;MAF_USDA=11.765
NC_035080.1	19815997	.	G	T	.	.	MAF_INRAE=17.089;MAF_USDA=10.0
NC_035080.1	19816019	.	T	C	.	.	MAF_USDA=7.377
NC_035080.1	19816091	.	G	T	.	.	MAF_INRAE=26.582;MAF_USDA=10.588
NC_035080.1	19816096	.	T	G	.	.	MAF_USDA=2.459
NC_035080.1	19816133	.	A	C	.	.	MAF_USDA=15.294
NC_035080.1	19816135	.	G	T	.	.	MAF_INRAE=2.5;MAF_USDA=4.706
NC_035080.1	19816139	.	T	A	.	.	MAF_USDA=2.459
NC_035080.1	19816148	.	C	G	.	.	MAF_INRAE=46.835;MAF_USDA=43.75
NC_035080.1	19816198	.	A	C	.	.	MAF_INRAE=18.354;MAF_USDA=29.412
NC_035080.1	19816294	.	G	C	.	.	MAF_USDA=2.459
NC_035080.1	19816325	.	T	C	.	.	MAF_USDA=5.738
NC_035080.1	19816433	.	G	A	.	.	MAF_USDA=1.639
NC_035080.1	19816521	.	C	A	.	.	MAF_USDA=2.459
NC_035080.1	19816533	.	A	G	.	.	MAF_USDA=4.098
NC_035080.1	19816543	.	G	T	.	.	MAF_INRAE=18.987;MAF_USDA=29.412
NC_035080.1	19816551	.	G	A	.	.	MAF_INRAE=26.582
NC_035080.1	19816558	.	T	G	.	.	MAF_INRAE=46.835
NC_035080.1	19816640	.	CAAAAAAAAC	CAAAAAAAAA	.	.	MAF_USDA=25.0
NC_035080.1	19816668	.	A	T	.	.	MAF_USDA=36.957
NC_035080.1	19817268	.	T	G	.	.	MAF_INRAE=18.354;MAF_USDA=23.494
NC_035080.1	19817269	.	C	A	.	.	MAF_INRAE=5.263;MAF_USDA=12.651
NC_035080.1	19817270	.	C	G	.	.	MAF_USDA=12.651
NC_035080.1	19817359	.	T	G	.	.	MAF_INRAE=20.253;MAF_USDA=41.071
NC_035080.1	19817371	.	G	A	.	.	MAF_INRAE=3.333
NC_035080.1	19817376	.	T	A	.	.	MAF_INRAE=5.263;MAF_USDA=11.31
NC_035080.1	19817378	.	G	A	.	.	MAF_USDA=11.31
NC_035080.1	19817422	.	T	C	.	.	MAF_INRAE=18.987;MAF_USDA=26.19
NC_035080.1	19817428	.	G	A	.	.	MAF_INRAE=18.987;MAF_USDA=26.19
NC_035080.1	19817484	.	G	T	.	.	MAF_INRAE=18.987;MAF_USDA=25.595
NC_035080.1	19817552	.	C	T	.	.	MAF_INRAE=26.582;MAF_USDA=13.333
NC_035080.1	19817556	.	G	C	.	.	MAF_INRAE=18.987;MAF_USDA=25.595
NC_035080.1	19817626	.	C	A	.	.	MAF_INRAE=36.842;MAF_USDA=44.048
NC_035080.1	19817697	.	C	T	.	.	MAF_INRAE=26.316;MAF_USDA=25.595
NC_035080.1	19817700	.	G	T	.	.	MAF_USDA=2.5
NC_035080.1	19817733	.	T	C	.	.	MAF_USDA=3.333
NC_035080.1	19817846	.	C	T	.	.	MAF_INRAE=18.987;MAF_USDA=28.824
NC_035080.1	19817858	.	A	G	.	.	MAF_INRAE=17.089;MAF_USDA=9.412
NC_035080.1	19817861	.	G	A	.	.	MAF_USDA=2.459
NC_035080.1	19817989	.	G	A	.	.	MAF_USDA=8.197
NC_035080.1	19817990	.	C	T	.	.	MAF_INRAE=5.263;MAF_USDA=11.765
NC_035080.1	19818007	.	C	G	.	.	MAF_INRAE=5.263;MAF_USDA=15.294
NC_035080.1	19818025	.	A	T	.	.	MAF_INRAE=18.987;MAF_USDA=28.824
NC_035080.1	19818045	.	T	C	.	.	MAF_INRAE=18.987;MAF_USDA=29.412
NC_035080.1	19818165	.	A	C	.	.	MAF_INRAE=17.089;MAF_USDA=9.412
NC_035080.1	19818219	.	T	G	.	.	MAF_USDA=4.118
NC_035080.1	19818237	.	A	C	.	.	MAF_INRAE=13.924;MAF_USDA=5.882
NC_035080.1	19818247	.	G	A	.	.	MAF_INRAE=17.089;MAF_USDA=9.412
NC_035080.1	19818273	.	G	A	.	.	MAF_INRAE=26.582;MAF_USDA=4.167
NC_035080.1	19818349	.	G	C	.	.	MAF_USDA=3.279
NC_035080.1	19818351	.	T	C	.	.	MAF_INRAE=5.263;MAF_USDA=11.176
NC_035080.1	19818368	.	C	A	.	.	MAF_INRAE=26.582;MAF_USDA=13.934
NC_035080.1	19818437	.	T	C	.	.	MAF_INRAE=1.667;MAF_USDA=4.706
NC_035080.1	19818452	.	G	T	.	.	MAF_USDA=3.279
NC_035080.1	19818455	.	G	T	.	.	MAF_USDA=5.738
NC_035080.1	19818468	.	G	T	.	.	MAF_INRAE=20.253;MAF_USDA=42.353
NC_035080.1	19818553	.	A	T	.	.	MAF_USDA=2.459
NC_035080.1	19818614	.	A	G	.	.	MAF_INRAE=24.051;MAF_USDA=1.639
NC_035080.1	19818701	.	T	G	.	.	MAF_USDA=2.459
NC_035080.1	19818828	.	C	A	.	.	MAF_USDA=4.098
NC_035080.1	19818891	.	C	G	.	.	MAF_INRAE=5.263;MAF_USDA=4.167
NC_035080.1	19818900	.	C	A	.	.	MAF_INRAE=5.263;MAF_USDA=4.167
NC_035080.1	19818915	.	C	T	.	.	MAF_INRAE=2.5;MAF_USDA=14.118
NC_035080.1	19818998	.	T	G	.	.	MAF_USDA=3.279
NC_035080.1	19819196	.	G	A	.	.	MAF_USDA=11.176
NC_035080.1	19819212	.	A	T	.	.	MAF_INRAE=16.667
NC_035080.1	19819215	.	A	G	.	.	MAF_USDA=5.172
NC_035080.1	19819224	.	T	G	.	.	MAF_USDA=4.918
NC_035080.1	19819229	.	T	A	.	.	MAF_INRAE=5.263;MAF_USDA=14.118
NC_035080.1	19819233	.	T	A	.	.	MAF_USDA=4.098
NC_035080.1	19819302	.	C	A	.	.	MAF_INRAE=18.987;MAF_USDA=28.235
NC_035080.1	19819312	.	A	G	.	.	MAF_INRAE=9.167
NC_035080.1	19819433	.	G	A	.	.	MAF_USDA=22.917
NC_035080.1	19820057	.	T	G	.	.	MAF_INRAE=18.987;MAF_USDA=39.583
NC_035080.1	19820072	.	A	G	.	.	MAF_INRAE=18.987;MAF_USDA=37.5
NC_035080.1	19820183	.	C	T	.	.	MAF_INRAE=18.987;MAF_USDA=39.583
NC_035080.1	19820194	.	G	A	.	.	MAF_INRAE=29.114;MAF_USDA=2.41
NC_035080.1	19820291	.	T	C	.	.	MAF_INRAE=18.987;MAF_USDA=31.548
NC_035080.1	19820332	.	C	T	.	.	MAF_INRAE=13.924;MAF_USDA=6.548
NC_035080.1	19820336	.	T	C	.	.	MAF_INRAE=16.667;MAF_USDA=30.952
NC_035080.1	19820429	.	C	T	.	.	MAF_INRAE=50.0;MAF_USDA=24.405
NC_035080.1	19820430	.	G	A	.	.	MAF_INRAE=17.089;MAF_USDA=9.524
NC_035080.1	19820454	.	C	A	.	.	MAF_USDA=2.5
NC_035080.1	19820455	.	G	A	.	.	MAF_USDA=2.5
NC_035080.1	19820456	.	T	G	.	.	MAF_USDA=2.5
NC_035080.1	19820495	.	C	A	.	.	MAF_INRAE=18.987;MAF_USDA=31.548
NC_035080.1	19820500	.	G	A	.	.	MAF_USDA=2.5
NC_035080.1	19820502	.	C	T	.	.	MAF_USDA=4.167
NC_035080.1	19820533	.	C	T	.	.	MAF_INRAE=13.924
NC_035080.1	19820639	.	T	G	.	.	MAF_USDA=5.0
NC_035080.1	19820835	.	A	G	.	.	MAF_USDA=3.333
NC_035080.1	19820852	.	G	A	.	.	MAF_INRAE=1.667;MAF_USDA=4.762
NC_035080.1	19820854	.	G	A	.	.	MAF_USDA=4.167
NC_035080.1	19820896	.	G	A	.	.	MAF_INRAE=18.987;MAF_USDA=30.357
NC_035080.1	19820899	.	C	T	.	.	MAF_USDA=1.667
NC_035080.1	19820939	.	A	T	.	.	MAF_INRAE=20.253;MAF_USDA=47.024
NC_035080.1	19821040	.	C	A	.	.	MAF_USDA=4.167
NC_035080.1	19821070	.	T	G	.	.	MAF_USDA=6.667
NC_035080.1	19821072	.	C	T	.	.	MAF_USDA=2.5
NC_035080.1	19821149	.	C	T	.	.	MAF_INRAE=18.987;MAF_USDA=30.952
NC_035080.1	19821213	.	G	T	.	.	MAF_USDA=4.167
NC_035080.1	19821321	.	C	T	.	.	MAF_INRAE=24.051;MAF_USDA=1.639
NC_035080.1	19821325	.	C	T	.	.	MAF_USDA=4.098
NC_035080.1	19821350	.	C	T	.	.	MAF_INRAE=17.089;MAF_USDA=9.412
NC_035080.1	19821370	.	T	C	.	.	MAF_INRAE=8.861;MAF_USDA=2.083
NC_035080.1	19821419	.	A	G	.	.	MAF_USDA=4.098
NC_035080.1	19821508	.	C	T	.	.	MAF_INRAE=18.987;MAF_USDA=29.412
NC_035080.1	19821515	.	T	C	.	.	MAF_INRAE=18.987;MAF_USDA=29.412
NC_035080.1	19821565	.	G	A	.	.	MAF_USDA=4.098
NC_035080.1	19821627	.	T	C	.	.	MAF_INRAE=18.987;MAF_USDA=28.824
NC_035080.1	19821629	.	T	C	.	.	MAF_INRAE=16.667;MAF_USDA=28.824
NC_035080.1	19821664	.	A	C	.	.	MAF_INRAE=18.987;MAF_USDA=28.824
NC_035080.1	19821722	.	C	T	.	.	MAF_INRAE=18.987;MAF_USDA=28.235
NC_035080.1	19821730	.	C	G	.	.	MAF_INRAE=18.987;MAF_USDA=35.417
NC_035080.1	19821758	.	G	C	.	.	MAF_INRAE=18.987;MAF_USDA=35.417
NC_035080.1	19821958	.	C	T	.	.	MAF_USDA=4.098
NC_035080.1	19821998	.	G	A	.	.	MAF_INRAE=18.987;MAF_USDA=35.417
NC_035080.1	19822197	.	C	G	.	.	MAF_USDA=41.667
NC_035080.1	19823407	.	G	A	.	.	MAF_USDA=12.5
NC_035080.1	19823425	.	T	C	.	.	MAF_INRAE=9.167;MAF_USDA=25.0
NC_035080.1	19823438	.	T	C	.	.	MAF_USDA=1.639
NC_035080.1	19823594	.	G	C	.	.	MAF_INRAE=16.667
NC_035080.1	19823644	.	T	G	.	.	MAF_USDA=6.557
NC_035080.1	19823685	.	C	A	.	.	MAF_INRAE=18.987;MAF_USDA=28.824
NC_035080.1	19823714	.	C	A	.	.	MAF_INRAE=18.987;MAF_USDA=29.412
NC_035080.1	19823732	.	G	T	.	.	MAF_USDA=2.459
NC_035080.1	19823748	.	G	T	.	.	MAF_INRAE=5.263;MAF_USDA=4.167
NC_035080.1	19823813	.	T	G	.	.	MAF_USDA=7.377
NC_035080.1	19823824	.	A	G	.	.	MAF_INRAE=33.333
NC_035080.1	19823836	.	G	A	.	.	MAF_INRAE=16.667;MAF_USDA=30.0
NC_035080.1	19823842	.	T	G	.	.	MAF_USDA=7.377
NC_035080.1	19823876	.	C	G	.	.	MAF_USDA=4.918
NC_035080.1	19823985	.	G	A	.	.	MAF_INRAE=18.354;MAF_USDA=26.471
NC_035080.1	19823993	.	T	A	.	.	MAF_INRAE=4.167;MAF_USDA=4.706
NC_035080.1	19824110	.	G	A	.	.	MAF_USDA=4.098
NC_035080.1	19824353	.	G	T	.	.	MAF_INRAE=18.987;MAF_USDA=39.412
NC_035080.1	19824404	.	C	G	.	.	MAF_INRAE=2.5;MAF_USDA=14.118
NC_035080.1	19824429	.	G	C	.	.	MAF_INRAE=18.354;MAF_USDA=27.647
NC_035080.1	19824549	.	C	T	.	.	MAF_INRAE=2.5
NC_035080.1	19824550	.	C	G	.	.	MAF_INRAE=2.5
NC_035080.1	19824551	.	A	G	.	.	MAF_INRAE=2.5
NC_035080.1	19824683	.	C	T	.	.	MAF_INRAE=16.456;MAF_USDA=8.235
NC_035080.1	19824737	.	C	A	.	.	MAF_USDA=2.459
NC_035080.1	19824850	.	G	A	.	.	MAF_INRAE=16.456;MAF_USDA=11.765
NC_035080.1	19824881	.	A	C	.	.	MAF_INRAE=47.468;MAF_USDA=17.647
NC_035080.1	19824905	.	T	A	.	.	MAF_INRAE=4.167
NC_035080.1	19824913	.	G	C	.	.	MAF_USDA=4.098
NC_035080.1	19824920	.	C	A	.	.	MAF_INRAE=17.089;MAF_USDA=8.235
NC_035080.1	19824961	.	A	G	.	.	MAF_INRAE=16.456;MAF_USDA=8.235
NC_035080.1	19825001	.	G	C	.	.	MAF_INRAE=2.5;MAF_USDA=4.706
NC_035080.1	19825002	.	A	C	.	.	MAF_USDA=2.459
NC_035080.1	19825133	.	A	C	.	.	MAF_INRAE=13.924
NC_035080.1	19825161	.	C	A	.	.	MAF_INRAE=8.861
NC_035080.1	19825170	.	G	A	.	.	MAF_USDA=18.033
NC_035080.1	19825209	.	A	T	.	.	MAF_INRAE=13.924;MAF_USDA=12.353
NC_035080.1	19825248	.	A	G	.	.	MAF_USDA=5.738
NC_035080.1	19825253	.	T	A	.	.	MAF_INRAE=13.924;MAF_USDA=5.882
NC_035080.1	19825277	.	A	T	.	.	MAF_USDA=10.417
NC_035080.1	19825292	.	G	C	.	.	MAF_USDA=5.738
NC_035080.1	19825343	.	G	T	.	.	MAF_INRAE=41.772;MAF_USDA=43.529
NC_035080.1	19825390	.	T	A	.	.	MAF_USDA=5.738
NC_035080.1	19825411	.	A	C	.	.	MAF_USDA=3.279
NC_035080.1	19825468	.	T	C	.	.	MAF_USDA=2.459
NC_035080.1	19825570	.	A	T	.	.	MAF_USDA=6.25
NC_035080.1	19825591	.	A	G	.	.	MAF_USDA=18.235
NC_035080.1	19825618	.	G	A	.	.	MAF_USDA=21.765
NC_035080.1	19825643	.	G	A	.	.	MAF_USDA=9.167
NC_035080.1	19825683	.	G	C	.	.	MAF_USDA=28.824
NC_035080.1	19825706	.	A	T	.	.	MAF_USDA=4.098
NC_035080.1	19825774	.	T	G	.	.	MAF_INRAE=5.263;MAF_USDA=12.941
NC_035080.1	19825850	.	C	T	.	.	MAF_USDA=5.738
NC_035080.1	19825883	.	C	T	.	.	MAF_INRAE=26.582;MAF_USDA=7.647
NC_035080.1	19826135	.	C	T	.	.	MAF_USDA=2.459
NC_035080.1	19826153	.	C	T	.	.	MAF_USDA=9.016
NC_035080.1	19826271	.	G	T	.	.	MAF_USDA=2.459
NC_035080.1	19826280	.	G	A	.	.	MAF_INRAE=5.0;MAF_USDA=17.647
NC_035080.1	19826288	.	T	C	.	.	MAF_INRAE=4.167;MAF_USDA=2.459
NC_035080.1	19826398	.	A	G	.	.	MAF_USDA=1.639
NC_035080.1	19826448	.	G	C	.	.	MAF_INRAE=5.263;MAF_USDA=12.353
NC_035080.1	19826450	.	G	A	.	.	MAF_INRAE=8.861
NC_035080.1	19826461	.	G	A	.	.	MAF_USDA=11.475
NC_035080.1	19826462	.	G	A	.	.	MAF_USDA=11.475
NC_035080.1	19826554	.	G	A	.	.	MAF_USDA=1.639
NC_035080.1	19826687	.	T	G	.	.	MAF_INRAE=5.063;MAF_USDA=39.881
NC_035080.1	19826758	.	T	A	.	.	MAF_USDA=2.459
NC_035080.1	19826764	.	C	T	.	.	MAF_USDA=2.459
NC_035080.1	19826803	.	A	T	.	.	MAF_USDA=7.377
NC_035080.1	19826892	.	T	C	.	.	MAF_INRAE=39.873;MAF_USDA=17.059
NC_035080.1	19827039	.	T	G	.	.	MAF_USDA=8.197
NC_035080.1	19827140	.	C	A	.	.	MAF_INRAE=35.443;MAF_USDA=17.647
NC_035080.1	19827190	.	G	A	.	.	MAF_INRAE=2.5;MAF_USDA=5.882
NC_035080.1	19827236	.	T	C	.	.	MAF_INRAE=5.263;MAF_USDA=12.353
NC_035080.1	19827244	.	G	A	.	.	MAF_USDA=12.295
NC_035080.1	19827289	.	G	A	.	.	MAF_INRAE=22.785;MAF_USDA=5.294
NC_035080.1	19827322	.	A	T	.	.	MAF_USDA=12.353
NC_035080.1	19827359	.	A	C	.	.	MAF_USDA=14.706
NC_035080.1	19827560	.	G	A	.	.	MAF_USDA=8.333
NC_035080.1	19829720	.	C	T	.	.	MAF_INRAE=49.367;MAF_USDA=18.235
NC_035080.1	19829752	.	T	C	.	.	MAF_INRAE=5.263
NC_035080.1	19829757	.	C	A	.	.	MAF_INRAE=32.911;MAF_USDA=16.471
NC_035080.1	19829808	.	C	T	.	.	MAF_INRAE=49.367;MAF_USDA=18.824
NC_035080.1	19829816	.	G	T	.	.	MAF_USDA=14.706
NC_035080.1	19829848	.	C	T	.	.	MAF_USDA=4.918
NC_035080.1	19829853	.	A	T	.	.	MAF_INRAE=26.316;MAF_USDA=12.941
NC_035080.1	19829854	.	T	G	.	.	MAF_USDA=13.529
NC_035080.1	19829856	.	T	C	.	.	MAF_USDA=13.529
NC_035080.1	19829858	.	T	A	.	.	MAF_USDA=13.529
NC_035080.1	19829859	.	T	A	.	.	MAF_USDA=13.529
NC_035080.1	19829860	.	T	A	.	.	MAF_USDA=14.118
NC_035080.1	19829861	.	T	A	.	.	MAF_USDA=13.529
NC_035080.1	19829863	.	G	A	.	.	MAF_USDA=13.529
NC_035080.1	19829965	.	A	G	.	.	MAF_INRAE=5.263;MAF_USDA=4.167
NC_035080.1	19829968	.	A	G	.	.	MAF_INRAE=2.532;MAF_USDA=7.059
NC_035080.1	19830189	.	A	T	.	.	MAF_USDA=39.583
NC_035080.1	19830211	.	C	A	.	.	MAF_INRAE=34.167;MAF_USDA=2.353
NC_035080.1	19830298	.	T	A	.	.	MAF_INRAE=15.823
NC_035080.1	19830331	.	T	G	.	.	MAF_INRAE=32.911;MAF_USDA=17.647
NC_035080.1	19830378	.	A	G	.	.	MAF_USDA=15.574
NC_035080.1	19830396	.	T	C	.	.	MAF_USDA=8.197
NC_035080.1	19830470	.	T	G	.	.	MAF_USDA=2.459
NC_035080.1	19830476	.	G	A	.	.	MAF_INRAE=5.263;MAF_USDA=6.25
NC_035080.1	19830672	.	C	A	.	.	MAF_INRAE=34.81;MAF_USDA=35.294
NC_035080.1	19830676	.	T	C	.	.	MAF_INRAE=39.167;MAF_USDA=35.882
NC_035080.1	19830679	.	A	C	.	.	MAF_USDA=2.941
NC_035080.1	19830689	.	C	T	.	.	MAF_INRAE=16.456;MAF_USDA=38.824
NC_035080.1	19830915	.	C	T	.	.	MAF_USDA=3.279
NC_035080.1	19830927	.	T	G	.	.	MAF_USDA=1.639
NC_035080.1	19830956	.	C	A	.	.	MAF_USDA=1.639
NC_035080.1	19830993	.	T	A	.	.	MAF_USDA=4.167
NC_035080.1	19831004	.	A	C	.	.	MAF_INRAE=23.418;MAF_USDA=2.083
NC_035080.1	19831082	.	T	A	.	.	MAF_INRAE=5.263
NC_035080.1	19831089	.	A	T	.	.	MAF_INRAE=32.911;MAF_USDA=17.647
NC_035080.1	19831105	.	G	C	.	.	MAF_INRAE=4.167
NC_035080.1	19831144	.	C	A	.	.	MAF_USDA=11.765
NC_035080.1	19831145	.	T	G	.	.	MAF_USDA=14.754
NC_035080.1	19831198	.	G	A	.	.	MAF_USDA=15.294
NC_035080.1	19831207	.	T	C	.	.	MAF_USDA=5.738
NC_035080.1	19831234	.	G	A	.	.	MAF_INRAE=17.722;MAF_USDA=43.529
NC_035080.1	19831253	.	C	A	.	.	MAF_USDA=7.377
NC_035080.1	19831440	.	G	A	.	.	MAF_INRAE=42.405;MAF_USDA=25.294
NC_035080.1	19831443	.	G	A	.	.	MAF_INRAE=12.5;MAF_USDA=37.059
NC_035080.1	19831475	.	A	G	.	.	MAF_INRAE=8.861;MAF_USDA=1.176
NC_035080.1	19831494	.	A	G	.	.	MAF_USDA=14.706
NC_035080.1	19831520	.	G	C	.	.	MAF_INRAE=40.506;MAF_USDA=31.765
NC_035080.1	19831557	.	A	C	.	.	MAF_USDA=7.377
NC_035080.1	19831599	.	G	A	.	.	MAF_INRAE=27.848;MAF_USDA=14.706
NC_035080.1	19831733	.	C	A	.	.	MAF_USDA=12.941
NC_035080.1	19831734	.	C	T	.	.	MAF_INRAE=13.924
NC_035080.1	19831785	.	T	G	.	.	MAF_INRAE=5.263;MAF_USDA=4.167
NC_035080.1	19831808	.	A	C	.	.	MAF_USDA=9.016
NC_035080.1	19831834	.	A	G	.	.	MAF_INRAE=41.139;MAF_USDA=22.917
NC_035080.1	19831874	.	C	T	.	.	MAF_USDA=1.639
NC_035080.1	19831934	.	C	G	.	.	MAF_USDA=4.098
NC_035080.1	19832004	.	T	C	.	.	MAF_INRAE=36.709;MAF_USDA=40.0
NC_035080.1	19832047	.	T	C	.	.	MAF_INRAE=39.873;MAF_USDA=37.059
NC_035080.1	19832064	.	G	A	.	.	MAF_INRAE=9.494;MAF_USDA=17.059
NC_035080.1	19832068	.	C	T	.	.	MAF_INRAE=10.833;MAF_USDA=17.059
NC_035080.1	19832136	.	G	A	.	.	MAF_INRAE=25.949;MAF_USDA=4.167
NC_035080.1	19832148	.	T	G	.	.	MAF_INRAE=13.924;MAF_USDA=8.235
NC_035080.1	19832170	.	A	T	.	.	MAF_INRAE=13.924;MAF_USDA=8.235
NC_035080.1	19832328	.	C	A	.	.	MAF_INRAE=8.861;MAF_USDA=2.083
NC_035080.1	19832348	.	C	T	.	.	MAF_USDA=4.918
NC_035080.1	19832374	.	C	G	.	.	MAF_INRAE=5.263;MAF_USDA=4.167
NC_035080.1	19832506	.	T	G	.	.	MAF_INRAE=24.051;MAF_USDA=42.941
NC_035080.1	19832565	.	A	G	.	.	MAF_INRAE=14.557
NC_035080.1	19832700	.	C	T	.	.	MAF_USDA=39.583
NC_035080.1	19832731	.	C	A	.	.	MAF_INRAE=2.532;MAF_USDA=7.059
NC_035080.1	19832840	.	G	A	.	.	MAF_INRAE=8.228;MAF_USDA=1.765
NC_035080.1	19832879	.	G	T	.	.	MAF_USDA=3.279
NC_035080.1	19833151	.	T	C	.	.	MAF_INRAE=30.38;MAF_USDA=9.412
NC_035080.1	19833243	.	C	T	.	.	MAF_INRAE=30.38;MAF_USDA=11.176
NC_035080.1	19833351	.	C	T	.	.	MAF_USDA=4.918
NC_035080.1	19833372	.	T	A	.	.	MAF_INRAE=30.38;MAF_USDA=9.412
NC_035080.1	19833380	.	C	T	.	.	MAF_USDA=8.197
NC_035080.1	19833430	.	T	G	.	.	MAF_INRAE=40.506;MAF_USDA=35.294
NC_035080.1	19833438	.	A	G	.	.	MAF_INRAE=24.051;MAF_USDA=27.059
NC_035080.1	19833469	.	G	A	.	.	MAF_INRAE=23.418;MAF_USDA=26.471
NC_035080.1	19833483	.	G	A	.	.	MAF_INRAE=22.785;MAF_USDA=10.588
NC_035080.1	19833551	.	G	A	.	.	MAF_USDA=3.279
NC_035080.1	19833812	.	G	T	.	.	MAF_USDA=15.882
NC_035080.1	19833978	.	T	A	.	.	MAF_INRAE=36.842
NC_035080.1	19833988	.	A	G	.	.	MAF_INRAE=36.842;MAF_USDA=47.917
NC_035080.1	19834455	.	T	C	.	.	MAF_INRAE=25.949;MAF_USDA=45.882
NC_035080.1	19834592	.	T	C	.	.	MAF_USDA=25.294
NC_035080.1	19834645	.	C	T	.	.	MAF_INRAE=13.924;MAF_USDA=8.333
NC_035080.1	19834665	.	C	T	.	.	MAF_INRAE=2.532;MAF_USDA=19.048
NC_035080.1	19834715	.	G	A	.	.	MAF_INRAE=28.481;MAF_USDA=26.471
NC_035080.1	19834796	.	A	C	.	.	MAF_USDA=6.25
NC_035080.1	19834931	.	C	A	.	.	MAF_INRAE=50.0;MAF_USDA=31.176
NC_035080.1	19834957	.	T	C	.	.	MAF_INRAE=13.924;MAF_USDA=7.647
NC_035080.1	19835122	.	C	A	.	.	MAF_USDA=4.918
NC_035080.1	19835130	.	T	G	.	.	MAF_INRAE=27.215;MAF_USDA=9.016
NC_035080.1	19835449	.	A	G	.	.	MAF_INRAE=41.772;MAF_USDA=40.588
NC_035080.1	19835575	.	T	G	.	.	MAF_INRAE=31.646;MAF_USDA=38.824
NC_035080.1	19835653	.	T	C	.	.	MAF_USDA=16.667
NC_035080.1	19835654	.	G	A	.	.	MAF_USDA=16.667
NC_035080.1	19835666	.	C	T	.	.	MAF_USDA=16.667
NC_035080.1	19835668	.	G	T	.	.	MAF_INRAE=5.0;MAF_USDA=16.667
NC_035080.1	19835803	.	T	C	.	.	MAF_USDA=4.918
NC_035080.1	19835859	.	T	C	.	.	MAF_USDA=48.235
NC_035080.1	19835899	.	A	C	.	.	MAF_INRAE=27.215;MAF_USDA=10.656
NC_035080.1	19835948	.	C	A	.	.	MAF_INRAE=33.333
NC_035080.1	19836024	.	C	G	.	.	MAF_INRAE=4.167;MAF_USDA=4.706
NC_035080.1	19836032	.	C	T	.	.	MAF_USDA=13.934
NC_035080.1	19836053	.	G	A	.	.	MAF_INRAE=2.532;MAF_USDA=25.294
NC_035080.1	19836116	.	T	C	.	.	MAF_INRAE=27.215;MAF_USDA=13.115
NC_035080.1	19836146	.	T	C	.	.	MAF_INRAE=27.215;MAF_USDA=13.115
NC_035080.1	19836202	.	G	T	.	.	MAF_INRAE=27.215;MAF_USDA=13.934
NC_035080.1	19836258	.	T	A	.	.	MAF_INRAE=31.667
NC_035080.1	19836264	.	C	A	.	.	MAF_INRAE=11.392;MAF_USDA=22.917
NC_035080.1	19836295	.	T	C	.	.	MAF_INRAE=2.532;MAF_USDA=7.059
NC_035080.1	19836418	.	T	C	.	.	MAF_INRAE=27.215;MAF_USDA=13.115
NC_035080.1	19836425	.	G	T	.	.	MAF_INRAE=14.557
NC_035080.1	19836520	.	T	C	.	.	MAF_INRAE=41.139;MAF_USDA=18.235
NC_035080.1	19836569	.	G	A	.	.	MAF_USDA=13.934
NC_035080.1	19836581	.	G	A	.	.	MAF_INRAE=13.924;MAF_USDA=8.235
NC_035080.1	19836599	.	G	T	.	.	MAF_INRAE=41.139;MAF_USDA=20.0
NC_035080.1	19836629	.	C	T	.	.	MAF_INRAE=26.582;MAF_USDA=14.754
NC_035080.1	19836649	.	G	A	.	.	MAF_USDA=7.377
NC_035080.1	19836875	.	A	C	.	.	MAF_INRAE=5.833;MAF_USDA=14.706
NC_035080.1	19836943	.	C	A	.	.	MAF_INRAE=13.924;MAF_USDA=8.235
NC_035080.1	19837186	.	G	A	.	.	MAF_INRAE=34.167;MAF_USDA=15.882
NC_035080.1	19837191	.	T	G	.	.	MAF_USDA=3.333
NC_035080.1	19837516	.	T	C	.	.	MAF_INRAE=28.481;MAF_USDA=4.167
NC_035080.1	19837545	.	T	A	.	.	MAF_INRAE=13.291;MAF_USDA=28.235
NC_035080.1	19837612	.	G	A	.	.	MAF_INRAE=13.924;MAF_USDA=8.824
NC_035080.1	19837647	.	T	A	.	.	MAF_INRAE=34.167;MAF_USDA=15.294
NC_035080.1	19837657	.	C	A	.	.	MAF_INRAE=34.167;MAF_USDA=15.294
NC_035080.1	19837678	.	G	A	.	.	MAF_USDA=1.639
NC_035080.1	19837758	.	T	A	.	.	MAF_USDA=15.574
NC_035080.1	19837823	.	G	A	.	.	MAF_INRAE=5.263;MAF_USDA=4.167
NC_035080.1	19837833	.	G	A	.	.	MAF_USDA=15.574
NC_035080.1	19837892	.	G	A	.	.	MAF_INRAE=13.291;MAF_USDA=7.647
NC_035080.1	19837941	.	T	G	.	.	MAF_INRAE=14.557
NC_035080.1	19838174	.	C	T	.	.	MAF_INRAE=13.924;MAF_USDA=7.647
NC_035080.1	19838239	.	A	T	.	.	MAF_USDA=1.639
NC_035080.1	19838631	.	T	A	.	.	MAF_USDA=17.213
NC_035080.1	19838772	.	G	C	.	.	MAF_USDA=13.115
NC_035080.1	19838773	.	G	T	.	.	MAF_USDA=13.115
NC_035080.1	19838873	.	A	G	.	.	MAF_USDA=8.197
NC_035080.1	19838933	.	A	C	.	.	MAF_INRAE=45.57;MAF_USDA=32.941
NC_035080.1	19839003	.	A	T	.	.	MAF_USDA=5.738
NC_035080.1	19839011	.	T	G	.	.	MAF_INRAE=45.57;MAF_USDA=34.118
NC_035080.1	19839090	.	T	C	.	.	MAF_INRAE=33.333
NC_035080.1	19839183	.	G	A	.	.	MAF_INRAE=5.263;MAF_USDA=1.765
NC_035080.1	19839204	.	G	A	.	.	MAF_USDA=4.918
NC_035080.1	19839334	.	T	C	.	.	MAF_INRAE=15.823;MAF_USDA=45.882
NC_035080.1	19839353	.	A	G	.	.	MAF_USDA=7.377
NC_035080.1	19839379	.	G	A	.	.	MAF_INRAE=34.167;MAF_USDA=15.294
NC_035080.1	19839477	.	A	T	.	.	MAF_INRAE=13.924;MAF_USDA=5.882
NC_035080.1	19839566	.	C	T	.	.	MAF_INRAE=10.127;MAF_USDA=8.824
NC_035080.1	19839609	.	A	T	.	.	MAF_INRAE=31.013;MAF_USDA=35.294
NC_035080.1	19839778	.	A	G	.	.	MAF_USDA=13.115
NC_035080.1	19839810	.	G	T	.	.	MAF_INRAE=6.962;MAF_USDA=44.118
NC_035080.1	19839861	.	T	C	.	.	MAF_INRAE=10.127;MAF_USDA=6.25
NC_035080.1	19839908	.	G	A	.	.	MAF_INRAE=1.667;MAF_USDA=5.294
NC_035080.1	19839912	.	G	T	.	.	MAF_USDA=4.098
NC_035080.1	19839935	.	G	A	.	.	MAF_USDA=5.738
NC_035080.1	19840721	.	T	A	.	.	MAF_USDA=2.5
NC_035080.1	19840813	.	TGACGTAGTACGGATGG	TGACGTAGTACGGATGT	.	.	MAF_USDA=18.75
NC_035080.1	19840829	.	G	T	.	.	MAF_INRAE=18.354;MAF_USDA=20.492
NC_035080.1	19840849	.	C	T	.	.	MAF_INRAE=4.167;MAF_USDA=10.588
NC_035080.1	19840876	.	A	G	.	.	MAF_INRAE=13.924;MAF_USDA=5.952
NC_035080.1	19840885	.	C	T	.	.	MAF_INRAE=13.924;MAF_USDA=5.952
NC_035080.1	19840889	.	T	C	.	.	MAF_INRAE=6.962;MAF_USDA=29.167
NC_035080.1	19840923	.	T	C	.	.	MAF_USDA=3.333
NC_035080.1	19840944	.	G	A	.	.	MAF_INRAE=33.333
NC_035080.1	19840983	.	T	C	.	.	MAF_INRAE=1.667;MAF_USDA=4.762
NC_035080.1	19841001	.	A	T	.	.	MAF_USDA=8.333
NC_035080.1	19841004	.	A	T	.	.	MAF_USDA=8.333
NC_035080.1	19841098	.	T	A	.	.	MAF_INRAE=30.38;MAF_USDA=37.647
NC_035080.1	19841099	.	A	T	.	.	MAF_USDA=2.459
NC_035080.1	19841116	.	A	G	.	.	MAF_INRAE=18.987;MAF_USDA=14.118
NC_035080.1	19841157	.	T	C	.	.	MAF_INRAE=13.924;MAF_USDA=9.412
NC_035080.1	19841205	.	G	T	.	.	MAF_USDA=4.098
NC_035080.1	19841252	.	A	C	.	.	MAF_USDA=2.459
NC_035080.1	19841312	.	C	T	.	.	MAF_INRAE=2.532;MAF_USDA=10.0
NC_035080.1	19841394	.	G	A	.	.	MAF_USDA=3.279
NC_035080.1	19841618	.	G	A	.	.	MAF_INRAE=6.962
NC_035080.1	19841666	.	G	A	.	.	MAF_USDA=6.557
NC_035080.1	19841906	.	C	T	.	.	MAF_USDA=3.279
NC_035080.1	19842024	.	A	T	.	.	MAF_USDA=1.639
NC_035080.1	19842184	.	C	A	.	.	MAF_INRAE=14.557
NC_035080.1	19842191	.	T	C	.	.	MAF_USDA=5.738
NC_035080.1	19842202	.	A	T	.	.	MAF_USDA=1.667
NC_035080.1	19842229	.	A	G	.	.	MAF_USDA=4.098
NC_035080.1	19842230	.	A	G	.	.	MAF_INRAE=28.481;MAF_USDA=20.0
NC_035080.1	19842243	.	A	G	.	.	MAF_INRAE=14.557
NC_035080.1	19842306	.	C	A	.	.	MAF_USDA=6.557
NC_035080.1	19842366	.	G	A	.	.	MAF_USDA=4.098
NC_035080.1	19842395	.	A	T	.	.	MAF_USDA=6.557
NC_035080.1	19842410	.	A	C	.	.	MAF_USDA=6.557
NC_035080.1	19842655	.	G	C	.	.	MAF_USDA=4.098
NC_035080.1	19842657	.	C	T	.	.	MAF_USDA=4.098
NC_035080.1	19842660	.	G	T	.	.	MAF_USDA=3.279
NC_035080.1	19842661	.	C	A	.	.	MAF_USDA=3.279
NC_035080.1	19842663	.	G	C	.	.	MAF_USDA=3.279
NC_035080.1	19842666	.	G	C	.	.	MAF_USDA=3.279
NC_035080.1	19842668	.	T	G	.	.	MAF_USDA=3.279
NC_035080.1	19842669	.	A	C	.	.	MAF_USDA=3.279
NC_035080.1	19842671	.	T	G	.	.	MAF_USDA=3.279
NC_035080.1	19842683	.	G	A	.	.	MAF_USDA=4.098
NC_035080.1	19842684	.	A	G	.	.	MAF_USDA=2.459
NC_035080.1	19842705	.	T	C	.	.	MAF_USDA=3.279
NC_035080.1	19842722	.	T	C	.	.	MAF_USDA=4.098
NC_035080.1	19842783	.	G	T	.	.	MAF_USDA=4.098
NC_035080.1	19842815	.	T	C	.	.	MAF_USDA=4.098
NC_035080.1	19842822	.	A	C	.	.	MAF_USDA=3.279
NC_035080.1	19842826	.	C	T	.	.	MAF_USDA=3.279
NC_035080.1	19842827	.	A	G	.	.	MAF_USDA=3.279
NC_035080.1	19842914	.	G	A	.	.	MAF_USDA=2.459
NC_035080.1	19842925	.	C	A	.	.	MAF_USDA=2.459
NC_035080.1	19842942	.	A	G	.	.	MAF_INRAE=26.316;MAF_USDA=12.941
NC_035080.1	19842948	.	G	T	.	.	MAF_INRAE=31.646;MAF_USDA=25.0
NC_035080.1	19842951	.	T	A	.	.	MAF_INRAE=36.667;MAF_USDA=25.0
NC_035080.1	19842987	.	A	T	.	.	MAF_INRAE=13.924;MAF_USDA=7.059
NC_035080.1	19843124	.	A	C	.	.	MAF_USDA=4.098
NC_035080.1	19843175	.	A	G	.	.	MAF_USDA=3.279
NC_035080.1	19843189	.	T	A	.	.	MAF_USDA=2.459
NC_035080.1	19843197	.	A	T	.	.	MAF_USDA=2.459
NC_035080.1	19843226	.	C	A	.	.	MAF_USDA=1.639
NC_035080.1	19843235	.	G	A	.	.	MAF_USDA=2.459
NC_035080.1	19843325	.	A	G	.	.	MAF_USDA=4.098
NC_035080.1	19843398	.	G	A	.	.	MAF_USDA=3.279
NC_035080.1	19843432	.	T	G	.	.	MAF_USDA=4.098
NC_035080.1	19843568	.	C	A	.	.	MAF_USDA=4.098
NC_035080.1	19843601	.	T	A	.	.	MAF_INRAE=5.833;MAF_USDA=8.197
NC_035080.1	19843609	.	A	C	.	.	MAF_INRAE=14.557
NC_035080.1	19843627	.	T	A	.	.	MAF_INRAE=24.051;MAF_USDA=1.639
NC_035080.1	19843673	.	T	G	.	.	MAF_USDA=1.667
NC_035080.1	19843691	.	G	T	.	.	MAF_USDA=2.459
NC_035080.1	19843707	.	C	A	.	.	MAF_USDA=2.459
NC_035080.1	19843708	.	A	T	.	.	MAF_USDA=2.459
NC_035080.1	19843740	.	C	A	.	.	MAF_USDA=2.459
NC_035080.1	19843821	.	A	C	.	.	MAF_INRAE=31.646;MAF_USDA=42.857
NC_035080.1	19843841	.	C	T	.	.	MAF_USDA=2.5
NC_035080.1	19843842	.	G	A	.	.	MAF_USDA=16.667
NC_035080.1	19843858	.	T	C	.	.	MAF_USDA=1.667
NC_035080.1	19843862	.	C	A	.	.	MAF_USDA=16.667
NC_035080.1	19843887	.	A	C	.	.	MAF_INRAE=31.646;MAF_USDA=37.059
NC_035080.1	19843971	.	G	T	.	.	MAF_USDA=3.279
NC_035080.1	19844107	.	G	T	.	.	MAF_USDA=2.459
NC_035080.1	19844152	.	A	G	.	.	MAF_INRAE=32.278;MAF_USDA=37.647
NC_035080.1	19844199	.	A	G	.	.	MAF_USDA=4.098
NC_035080.1	19844212	.	G	T	.	.	MAF_INRAE=31.646;MAF_USDA=16.471
NC_035080.1	19844217	.	G	A	.	.	MAF_USDA=4.098
NC_035080.1	19844305	.	T	G	.	.	MAF_USDA=4.918
NC_035080.1	19844362	.	G	A	.	.	MAF_USDA=6.667
NC_035080.1	19844441	.	G	A	.	.	MAF_USDA=2.459
NC_035080.1	19844607	.	C	T	.	.	MAF_USDA=3.279
NC_035080.1	19844656	.	A	C	.	.	MAF_INRAE=2.532;MAF_USDA=10.0
NC_035080.1	19844669	.	A	G	.	.	MAF_INRAE=31.646;MAF_USDA=15.882
NC_035080.1	19844797	.	A	T	.	.	MAF_INRAE=5.263;MAF_USDA=16.471
NC_035080.1	19844799	.	G	T	.	.	MAF_INRAE=5.263;MAF_USDA=2.353
NC_035080.1	19844814	.	T	G	.	.	MAF_USDA=3.279
NC_035080.1	19844849	.	A	G	.	.	MAF_USDA=2.459
NC_035080.1	19844854	.	A	C	.	.	MAF_USDA=2.459
NC_035080.1	19844952	.	A	C	.	.	MAF_USDA=4.098
NC_035080.1	19845008	.	C	T	.	.	MAF_USDA=4.918
NC_035080.1	19845124	.	A	T	.	.	MAF_USDA=3.279
NC_035080.1	19845144	.	T	C	.	.	MAF_INRAE=23.418;MAF_USDA=10.656
NC_035080.1	19845208	.	T	G	.	.	MAF_USDA=3.333
NC_035080.1	19845258	.	G	A	.	.	MAF_USDA=2.5
NC_035080.1	19845292	.	T	G	.	.	MAF_USDA=3.279
NC_035080.1	19845398	.	C	T	.	.	MAF_USDA=3.279
NC_035080.1	19845506	.	C	T	.	.	MAF_INRAE=32.911;MAF_USDA=38.235
NC_035080.1	19845517	.	C	T	.	.	MAF_USDA=3.279
NC_035080.1	19845536	.	A	C	.	.	MAF_USDA=1.639
NC_035080.1	19845562	.	C	A	.	.	MAF_INRAE=28.481;MAF_USDA=19.412
NC_035080.1	19845650	.	G	A	.	.	MAF_INRAE=13.924;MAF_USDA=5.882
NC_035080.1	19845657	.	A	G	.	.	MAF_USDA=2.459
NC_035080.1	19845720	.	G	A	.	.	MAF_USDA=5.738
NC_035080.1	19845727	.	C	A	.	.	MAF_INRAE=27.215;MAF_USDA=17.059
NC_035080.1	19845873	.	C	A	.	.	MAF_USDA=3.279
NC_035080.1	19845928	.	G	A	.	.	MAF_USDA=3.279
NC_035080.1	19846043	.	C	A	.	.	MAF_USDA=4.918
NC_035080.1	19846044	.	T	C	.	.	MAF_USDA=4.918
NC_035080.1	19846125	.	T	C	.	.	MAF_USDA=4.098
NC_035080.1	19846145	.	G	C	.	.	MAF_USDA=4.098
NC_035080.1	19846187	.	T	C	.	.	MAF_USDA=4.098
NC_035080.1	19846240	.	A	C	.	.	MAF_USDA=4.918
NC_035080.1	19846271	.	A	C	.	.	MAF_USDA=20.0
NC_035080.1	19846409	.	C	T	.	.	MAF_USDA=3.279
NC_035080.1	19846468	.	A	G	.	.	MAF_USDA=3.279
NC_035080.1	19846499	.	T	C	.	.	MAF_USDA=3.279
NC_035080.1	19846576	.	C	G	.	.	MAF_USDA=3.529
NC_035080.1	19846700	.	G	A	.	.	MAF_USDA=1.639
NC_035080.1	19846869	.	A	C	.	.	MAF_USDA=4.918
NC_035080.1	19846888	.	A	G	.	.	MAF_INRAE=46.203;MAF_USDA=41.176
NC_035080.1	19846946	.	C	T	.	.	MAF_USDA=3.279
NC_035080.1	19847135	.	T	C	.	.	MAF_INRAE=8.861;MAF_USDA=2.083
NC_035080.1	19847190	.	T	A	.	.	MAF_INRAE=8.861;MAF_USDA=2.083
NC_035080.1	19847316	.	T	A	.	.	MAF_USDA=6.557
NC_035080.1	19847352	.	G	C	.	.	MAF_USDA=4.098
NC_035080.1	19847656	.	T	C	.	.	MAF_USDA=4.098
NC_035080.1	19847723	.	C	A	.	.	MAF_INRAE=8.861;MAF_USDA=1.765
NC_035080.1	19847794	.	T	C	.	.	MAF_INRAE=24.167
NC_035080.1	19847878	.	A	G	.	.	MAF_USDA=4.098
NC_035080.1	19847893	.	A	T	.	.	MAF_USDA=2.459
NC_035080.1	19847903	.	T	G	.	.	MAF_INRAE=26.316;MAF_USDA=5.882
NC_035080.1	19847906	.	G	T	.	.	MAF_USDA=3.279
NC_035080.1	19847944	.	G	A	.	.	MAF_USDA=3.279
NC_035080.1	19847975	.	A	C	.	.	MAF_USDA=2.459
NC_035080.1	19847979	.	G	A	.	.	MAF_USDA=3.279
NC_035080.1	19848011	.	A	C	.	.	MAF_USDA=2.459
NC_035080.1	19848088	.	G	T	.	.	MAF_INRAE=27.215;MAF_USDA=17.059
NC_035080.1	19848120	.	C	T	.	.	MAF_USDA=4.098
NC_035080.1	19848256	.	T	C	.	.	MAF_USDA=1.639
NC_035080.1	19848324	.	A	G	.	.	MAF_USDA=1.639
NC_035080.1	19848358	.	C	A	.	.	MAF_INRAE=13.924;MAF_USDA=5.882
NC_035080.1	19848434	.	A	T	.	.	MAF_USDA=1.639
NC_035080.1	19848501	.	A	G	.	.	MAF_USDA=4.918
NC_035080.1	19848571	.	G	T	.	.	MAF_INRAE=24.051;MAF_USDA=1.639
NC_035080.1	19848622	.	C	T	.	.	MAF_USDA=3.279
NC_035080.1	19848736	.	T	C	.	.	MAF_USDA=3.279
NC_035080.1	19848776	.	T	A	.	.	MAF_USDA=3.279
NC_035080.1	19848779	.	G	T	.	.	MAF_INRAE=14.557
NC_035080.1	19848817	.	A	G	.	.	MAF_INRAE=41.772;MAF_USDA=30.0
NC_035080.1	19848877	.	A	G	.	.	MAF_USDA=4.918
NC_035080.1	19849032	.	G	T	.	.	MAF_USDA=2.459
NC_035080.1	19849033	.	A	C	.	.	MAF_USDA=2.459
NC_035080.1	19849034	.	G	A	.	.	MAF_USDA=2.459
NC_035080.1	19849035	.	T	C	.	.	MAF_USDA=2.459
NC_035080.1	19849046	.	C	T	.	.	MAF_USDA=1.639
NC_035080.1	19849259	.	T	A	.	.	MAF_USDA=5.738
NC_035080.1	19849329	.	C	T	.	.	MAF_USDA=4.918
NC_035080.1	19849390	.	A	T	.	.	MAF_USDA=4.918
NC_035080.1	19849462	.	A	C	.	.	MAF_INRAE=34.177;MAF_USDA=17.059
NC_035080.1	19849605	.	A	C	.	.	MAF_USDA=1.639
NC_035080.1	19849647	.	G	A	.	.	MAF_USDA=6.557
NC_035080.1	19849854	.	T	C	.	.	MAF_USDA=4.918
NC_035080.1	19849902	.	T	G	.	.	MAF_INRAE=43.671;MAF_USDA=46.471
NC_035080.1	19850361	.	A	T	.	.	MAF_USDA=2.459
NC_035080.1	19850526	.	C	T	.	.	MAF_USDA=6.557
NC_035080.1	19850636	.	T	C	.	.	MAF_USDA=4.918
NC_035080.1	19850884	.	G	A	.	.	MAF_USDA=1.639
NC_035080.1	19850899	.	C	G	.	.	MAF_USDA=1.639
NC_035080.1	19850962	.	C	T	.	.	MAF_USDA=2.459
NC_035080.1	19851054	.	A	G	.	.	MAF_USDA=4.098
NC_035080.1	19851164	.	T	G	.	.	MAF_USDA=1.639
NC_035080.1	19851175	.	G	T	.	.	MAF_INRAE=41.772;MAF_USDA=39.412
NC_035080.1	19851248	.	C	G	.	.	MAF_USDA=1.639
NC_035080.1	19851356	.	C	A	.	.	MAF_USDA=3.279
NC_035080.1	19851381	.	T	C	.	.	MAF_INRAE=13.924
NC_035080.1	19851474	.	C	T	.	.	MAF_USDA=1.639
NC_035080.1	19851487	.	C	T	.	.	MAF_INRAE=14.557
NC_035080.1	19851497	.	C	T	.	.	MAF_USDA=3.279
NC_035080.1	19851523	.	C	T	.	.	MAF_USDA=1.639
NC_035080.1	19851675	.	T	A	.	.	MAF_USDA=4.098
NC_035080.1	19851690	.	T	A	.	.	MAF_USDA=4.098
NC_035080.1	19851725	.	T	C	.	.	MAF_USDA=4.098
NC_035080.1	19851793	.	A	C	.	.	MAF_USDA=13.115
NC_035080.1	19851822	.	C	A	.	.	MAF_USDA=5.738
NC_035080.1	19852044	.	C	A	.	.	MAF_USDA=1.639
NC_035080.1	19852179	.	A	G	.	.	MAF_USDA=18.235
NC_035080.1	19852192	.	T	G	.	.	MAF_USDA=20.0
NC_035080.1	19852196	.	A	C	.	.	MAF_USDA=22.353
NC_035080.1	19852197	.	T	A	.	.	MAF_USDA=21.176
NC_035080.1	19852214	.	A	C	.	.	MAF_USDA=32.941
NC_035080.1	19852218	.	T	G	.	.	MAF_USDA=22.941
NC_035080.1	19852222	.	C	T	.	.	MAF_USDA=21.311
NC_035080.1	19852233	.	C	G	.	.	MAF_USDA=17.213
NC_035080.1	19852235	.	A	G	.	.	MAF_USDA=16.393
NC_035080.1	19852248	.	C	T	.	.	MAF_USDA=16.393
NC_035080.1	19852265	.	G	T	.	.	MAF_INRAE=37.975;MAF_USDA=42.353
NC_035080.1	19852413	.	C	A	.	.	MAF_INRAE=41.772;MAF_USDA=30.588
NC_035080.1	19852436	.	C	T	.	.	MAF_USDA=1.639
NC_035080.1	19852802	.	G	T	.	.	MAF_USDA=20.492
NC_035080.1	19852829	.	G	A	.	.	MAF_USDA=1.639
NC_035080.1	19852964	.	G	A	.	.	MAF_USDA=2.459
NC_035080.1	19853002	.	C	T	.	.	MAF_INRAE=29.747;MAF_USDA=7.059
NC_035080.1	19853018	.	A	G	.	.	MAF_USDA=1.639
NC_035080.1	19853616	.	G	C	.	.	MAF_USDA=10.417
NC_035080.1	19853762	.	C	T	.	.	MAF_USDA=4.918
NC_035080.1	19853870	.	G	A	.	.	MAF_INRAE=32.5
NC_035080.1	19853938	.	G	A	.	.	MAF_USDA=2.459
NC_035080.1	19854114	.	C	A	.	.	MAF_INRAE=1.667;MAF_USDA=12.5
NC_035080.1	19854256	.	TTGAACATCT	TTGAACATCC	.	.	MAF_USDA=41.667
NC_035080.1	19854265	.	T	C	.	.	MAF_INRAE=41.772
NC_035080.1	19854287	.	A	G	.	.	MAF_INRAE=27.848;MAF_USDA=18.235
NC_035080.1	19854534	.	C	A	.	.	MAF_USDA=1.639
NC_035080.1	19854597	.	T	A	.	.	MAF_USDA=7.377
NC_035080.1	19854742	.	T	C	.	.	MAF_USDA=8.333
NC_035080.1	19854746	.	C	T	.	.	MAF_INRAE=34.177;MAF_USDA=18.235
NC_035080.1	19854812	.	G	A	.	.	MAF_USDA=3.279
NC_035080.1	19854966	.	G	A	.	.	MAF_USDA=2.459
NC_035080.1	19855098	.	G	A	.	.	MAF_USDA=12.295
NC_035080.1	19855235	.	G	A	.	.	MAF_USDA=9.016
NC_035080.1	19855248	.	T	C	.	.	MAF_USDA=6.557
NC_035080.1	19855315	.	G	A	.	.	MAF_USDA=1.639
NC_035080.1	19855360	.	C	A	.	.	MAF_INRAE=21.053
NC_035080.1	19855386	.	C	T	.	.	MAF_INRAE=5.263;MAF_USDA=4.167
NC_035080.1	19855451	.	T	A	.	.	MAF_USDA=9.836
NC_035080.1	19855453	.	G	A	.	.	MAF_USDA=9.016
NC_035080.1	19855455	.	A	C	.	.	MAF_USDA=11.475
NC_035080.1	19855644	.	G	A	.	.	MAF_USDA=1.639
NC_035080.1	19855657	.	C	T	.	.	MAF_INRAE=1.667;MAF_USDA=5.882
NC_035080.1	19855837	.	G	C	.	.	MAF_USDA=5.738
NC_035080.1	19855972	.	T	A	.	.	MAF_USDA=10.656
NC_035080.1	19856108	.	C	T	.	.	MAF_USDA=6.557
NC_035080.1	19856138	.	G	T	.	.	MAF_USDA=2.459
NC_035080.1	19856295	.	A	C	.	.	MAF_USDA=10.0
NC_035080.1	19856321	.	A	G	.	.	MAF_USDA=1.695
NC_035080.1	19856326	.	G	A	.	.	MAF_USDA=1.724
NC_035080.1	19856384	.	T	G	.	.	MAF_INRAE=5.263
NC_035080.1	19857357	.	C	A	.	.	MAF_USDA=2.459
NC_035080.1	19857453	.	C	A	.	.	MAF_USDA=1.639
NC_035080.1	19857490	.	G	T	.	.	MAF_USDA=10.656
NC_035080.1	19857587	.	C	T	.	.	MAF_USDA=7.647
NC_035080.1	19857667	.	C	T	.	.	MAF_INRAE=33.333
NC_035080.1	19857836	.	C	T	.	.	MAF_USDA=4.918
NC_035080.1	19857902	.	C	T	.	.	MAF_USDA=3.279
NC_035080.1	19858064	.	G	A	.	.	MAF_USDA=3.279
NC_035080.1	19858142	.	G	T	.	.	MAF_USDA=2.459
NC_035080.1	19858218	.	C	A	.	.	MAF_INRAE=31.667
NC_035080.1	19858230	.	C	T	.	.	MAF_INRAE=31.667
NC_035080.1	19858235	.	T	A	.	.	MAF_INRAE=31.667
NC_035080.1	19858239	.	A	G	.	.	MAF_INRAE=31.667
NC_035080.1	19858253	.	T	A	.	.	MAF_INRAE=30.0
NC_035080.1	19858299	.	C	T	.	.	MAF_USDA=2.459
NC_035080.1	19858319	.	A	C	.	.	MAF_USDA=10.656
NC_035080.1	19858407	.	C	A	.	.	MAF_USDA=2.459
NC_035080.1	19858469	.	G	A	.	.	MAF_USDA=2.459
NC_035080.1	19858486	.	C	T	.	.	MAF_USDA=1.639
NC_035080.1	19858531	.	C	A	.	.	MAF_INRAE=34.177;MAF_USDA=25.882
NC_035080.1	19858534	.	T	G	.	.	MAF_INRAE=38.333;MAF_USDA=17.059
NC_035080.1	19858744	.	G	T	.	.	MAF_INRAE=26.582;MAF_USDA=30.588
NC_035080.1	19858750	.	C	T	.	.	MAF_USDA=1.639
NC_035080.1	19858772	.	C	T	.	.	MAF_INRAE=14.557
NC_035080.1	19858816	.	G	T	.	.	MAF_USDA=1.639
NC_035080.1	19858843	.	A	C	.	.	MAF_INRAE=26.582;MAF_USDA=22.353
NC_035080.1	19858856	.	G	T	.	.	MAF_USDA=11.475
NC_035080.1	19858885	.	T	A	.	.	MAF_USDA=2.459
NC_035080.1	19858886	.	G	A	.	.	MAF_USDA=2.459
NC_035080.1	19858916	.	G	A	.	.	MAF_INRAE=9.494;MAF_USDA=37.059
NC_035080.1	19859057	.	C	A	.	.	MAF_USDA=8.235
NC_035080.1	19859080	.	C	T	.	.	MAF_USDA=1.639
NC_035080.1	19859229	.	G	A	.	.	MAF_USDA=1.639
NC_035080.1	19859253	.	C	T	.	.	MAF_INRAE=32.5
NC_035080.1	19859293	.	G	A	.	.	MAF_USDA=8.333
NC_035080.1	19859317	.	G	A	.	.	MAF_USDA=3.279
NC_035080.1	19859444	.	G	T	.	.	MAF_USDA=1.639
NC_035080.1	19859482	.	G	A	.	.	MAF_INRAE=9.494;MAF_USDA=32.143
NC_035080.1	19859556	.	C	A	.	.	MAF_INRAE=26.582;MAF_USDA=17.059
NC_035080.1	19859672	.	C	G	.	.	MAF_INRAE=5.263;MAF_USDA=5.294
NC_035080.1	19859739	.	C	A	.	.	MAF_INRAE=38.333
NC_035080.1	19859868	.	T	C	.	.	MAF_USDA=6.25
NC_035080.1	19860126	.	A	C	.	.	MAF_USDA=1.639
NC_035080.1	19860221	.	G	A	.	.	MAF_INRAE=33.333
NC_035080.1	19860349	.	T	C	.	.	MAF_USDA=7.647
NC_035080.1	19860369	.	G	T	.	.	MAF_USDA=4.098
NC_035080.1	19860378	.	C	G	.	.	MAF_USDA=5.0
NC_035080.1	19860410	.	C	T	.	.	MAF_INRAE=17.722;MAF_USDA=1.667
NC_035080.1	19860466	.	A	C	.	.	MAF_INRAE=36.842
NC_035080.1	19860509	.	T	C	.	.	MAF_USDA=1.639
NC_035080.1	19860660	.	C	A	.	.	MAF_USDA=1.667
NC_035080.1	19860682	.	G	C	.	.	MAF_USDA=9.322
NC_035080.1	19860700	.	A	G	.	.	MAF_USDA=1.667
NC_035080.1	19860760	.	G	T	.	.	MAF_USDA=2.459
NC_035080.1	19860783	.	T	G	.	.	MAF_USDA=2.459
NC_035080.1	19860799	.	C	A	.	.	MAF_INRAE=26.582;MAF_USDA=17.059
NC_035080.1	19860851	.	G	A	.	.	MAF_INRAE=36.709;MAF_USDA=25.294
NC_035080.1	19860855	.	T	C	.	.	MAF_USDA=1.639
NC_035080.1	19860886	.	C	T	.	.	MAF_INRAE=5.263;MAF_USDA=17.059
NC_035080.1	19860887	.	G	A	.	.	MAF_INRAE=9.167;MAF_USDA=4.098
NC_035080.1	19860987	.	C	A	.	.	MAF_INRAE=15.19;MAF_USDA=7.059
NC_035080.1	19860989	.	T	C	.	.	MAF_INRAE=10.0;MAF_USDA=8.197
NC_035080.1	19861000	.	C	A	.	.	MAF_USDA=1.639
NC_035080.1	19861055	.	T	C	.	.	MAF_INRAE=29.114;MAF_USDA=20.0
NC_035080.1	19861100	.	A	C	.	.	MAF_USDA=5.738
NC_035080.1	19861111	.	G	A	.	.	MAF_INRAE=36.709;MAF_USDA=30.0
NC_035080.1	19861143	.	C	T	.	.	MAF_USDA=1.639
NC_035080.1	19861147	.	C	A	.	.	MAF_USDA=1.639
NC_035080.1	19861148	.	A	T	.	.	MAF_USDA=1.639
NC_035080.1	19861149	.	T	A	.	.	MAF_USDA=1.639
NC_035080.1	19861150	.	G	C	.	.	MAF_USDA=1.639
NC_035080.1	19861175	.	A	C	.	.	MAF_USDA=3.279
NC_035080.1	19861215	.	A	G	.	.	MAF_USDA=1.639
NC_035080.1	19861227	.	G	C	.	.	MAF_INRAE=9.167
NC_035080.1	19861231	.	A	G	.	.	MAF_USDA=1.639
NC_035080.1	19861242	.	G	T	.	.	MAF_INRAE=9.167;MAF_USDA=4.918
NC_035080.1	19861313	.	G	T	.	.	MAF_INRAE=29.114;MAF_USDA=20.588
NC_035080.1	19861316	.	G	T	.	.	MAF_INRAE=40.0;MAF_USDA=29.412
NC_035080.1	19861420	.	C	A	.	.	MAF_INRAE=34.177;MAF_USDA=23.529
NC_035080.1	19861459	.	C	T	.	.	MAF_USDA=2.459
NC_035080.1	19861479	.	G	T	.	.	MAF_INRAE=36.709;MAF_USDA=24.706
NC_035080.1	19861496	.	G	A	.	.	MAF_USDA=3.279
NC_035080.1	19861718	.	C	T	.	.	MAF_INRAE=4.167;MAF_USDA=5.294
NC_035080.1	19861719	.	C	A	.	.	MAF_USDA=23.529
NC_035080.1	19861779	.	G	A	.	.	MAF_INRAE=26.582;MAF_USDA=17.059
NC_035080.1	19861938	.	A	G	.	.	MAF_INRAE=26.582;MAF_USDA=17.059
NC_035080.1	19861948	.	G	T	.	.	MAF_USDA=24.118
NC_035080.1	19862027	.	C	A	.	.	MAF_USDA=2.459
NC_035080.1	19862036	.	C	T	.	.	MAF_INRAE=10.0;MAF_USDA=8.197
NC_035080.1	19862065	.	G	T	.	.	MAF_USDA=24.706
NC_035080.1	19862097	.	G	T	.	.	MAF_INRAE=8.333;MAF_USDA=5.738
NC_035080.1	19862166	.	A	C	.	.	MAF_INRAE=41.667;MAF_USDA=4.918
NC_035080.1	19862311	.	C	T	.	.	MAF_INRAE=9.167
NC_035080.1	19862344	.	T	C	.	.	MAF_INRAE=26.582;MAF_USDA=17.059
NC_035080.1	19862429	.	T	G	.	.	MAF_INRAE=29.114;MAF_USDA=20.588
NC_035080.1	19862453	.	C	A	.	.	MAF_INRAE=43.671;MAF_USDA=37.647
NC_035080.1	19862456	.	T	G	.	.	MAF_INRAE=50.0;MAF_USDA=37.059
NC_035080.1	19862465	.	A	T	.	.	MAF_INRAE=9.167;MAF_USDA=4.918
NC_035080.1	19862473	.	T	A	.	.	MAF_INRAE=29.114;MAF_USDA=20.588
NC_035080.1	19862530	.	C	T	.	.	MAF_INRAE=32.5
NC_035080.1	19862628	.	G	T	.	.	MAF_INRAE=9.167;MAF_USDA=4.918
NC_035080.1	19863013	.	A	C	.	.	MAF_INRAE=37.342;MAF_USDA=24.706
NC_035080.1	19863144	.	C	T	.	.	MAF_USDA=4.918
NC_035080.1	19863152	.	G	A	.	.	MAF_USDA=14.754
NC_035080.1	19863263	.	T	A	.	.	MAF_USDA=2.459
NC_035080.1	19863328	.	C	A	.	.	MAF_INRAE=9.167;MAF_USDA=20.0
NC_035080.1	19863360	.	T	C	.	.	MAF_USDA=8.333
NC_035080.1	19863410	.	C	A	.	.	MAF_USDA=15.882
NC_035080.1	19863411	.	C	A	.	.	MAF_INRAE=29.114;MAF_USDA=20.588
NC_035080.1	19863428	.	ACTAGCTAGCT	ACTAGCTAGCA	.	.	MAF_USDA=12.5
NC_035080.1	19863438	.	T	A	.	.	MAF_INRAE=26.316
NC_035080.1	19863485	.	G	A	.	.	MAF_USDA=25.0
NC_035080.1	19863486	.	G	T	.	.	MAF_USDA=25.0
NC_035080.1	19863517	.	T	G	.	.	MAF_USDA=2.459
NC_035080.1	19863542	.	G	T	.	.	MAF_INRAE=8.333;MAF_USDA=4.918
NC_035080.1	19863547	.	G	A	.	.	MAF_USDA=3.279
NC_035080.1	19863629	.	C	T	.	.	MAF_USDA=15.294
NC_035080.1	19863665	.	T	G	.	.	MAF_INRAE=5.263;MAF_USDA=33.529
NC_035080.1	19863819	.	C	T	.	.	MAF_INRAE=10.526;MAF_USDA=25.882
NC_035080.1	19863830	.	T	C	.	.	MAF_USDA=2.459
NC_035080.1	19863918	.	A	C	.	.	MAF_INRAE=10.0
NC_035080.1	19863935	.	A	G	.	.	MAF_INRAE=9.167
NC_035080.1	19863979	.	A	G	.	.	MAF_USDA=29.412
NC_035080.1	19863981	.	C	T	.	.	MAF_INRAE=33.333;MAF_USDA=43.75
NC_035080.1	19864100	.	C	A	.	.	MAF_USDA=6.557
NC_035080.1	19864130	.	T	G	.	.	MAF_INRAE=36.709;MAF_USDA=24.118
NC_035080.1	19864138	.	C	A	.	.	MAF_USDA=9.836
NC_035080.1	19864166	.	T	C	.	.	MAF_USDA=6.557
NC_035080.1	19864229	.	A	G	.	.	MAF_USDA=1.639
NC_035080.1	19864230	.	A	C	.	.	MAF_USDA=1.639
NC_035080.1	19864255	.	G	C	.	.	MAF_USDA=1.639
NC_035080.1	19864271	.	T	C	.	.	MAF_USDA=4.098
NC_035080.1	19864283	.	T	A	.	.	MAF_USDA=1.639
NC_035080.1	19864330	.	G	T	.	.	MAF_USDA=2.459
NC_035080.1	19864382	.	G	A	.	.	MAF_INRAE=4.167
NC_035080.1	19864695	.	C	T	.	.	MAF_USDA=8.197
NC_035080.1	19864730	.	G	C	.	.	MAF_INRAE=3.333
NC_035080.1	19864735	.	T	C	.	.	MAF_INRAE=4.167
NC_035080.1	19864736	.	A	G	.	.	MAF_USDA=9.836
NC_035080.1	19864737	.	G	A	.	.	MAF_USDA=2.459
NC_035080.1	19864740	.	G	A	.	.	MAF_USDA=9.016
NC_035080.1	19864742	.	C	A	.	.	MAF_INRAE=16.667;MAF_USDA=25.294
NC_035080.1	19864746	.	A	G	.	.	MAF_USDA=8.197
NC_035080.1	19864773	.	G	A	.	.	MAF_INRAE=16.667
NC_035080.1	19864866	.	T	A	.	.	MAF_USDA=4.918
NC_035080.1	19864875	.	C	T	.	.	MAF_USDA=4.098
NC_035080.1	19864882	.	C	T	.	.	MAF_INRAE=26.582;MAF_USDA=17.647
NC_035080.1	19864886	.	T	C	.	.	MAF_USDA=4.098
NC_035080.1	19864933	.	G	T	.	.	MAF_INRAE=25.949;MAF_USDA=17.647
NC_035080.1	19864990	.	A	G	.	.	MAF_USDA=8.333
NC_035080.1	19865042	.	A	T	.	.	MAF_INRAE=14.557;MAF_USDA=11.765
NC_035080.1	19865110	.	T	A	.	.	MAF_USDA=2.459
NC_035080.1	19865144	.	T	C	.	.	MAF_USDA=4.098
NC_035080.1	19865186	.	A	C	.	.	MAF_INRAE=26.582;MAF_USDA=17.647
NC_035080.1	19865204	.	G	A	.	.	MAF_INRAE=5.833;MAF_USDA=10.0
NC_035080.1	19865291	.	G	A	.	.	MAF_USDA=9.836
NC_035080.1	19865292	.	T	G	.	.	MAF_USDA=2.459
NC_035080.1	19865305	.	G	A	.	.	MAF_INRAE=37.342;MAF_USDA=38.824
NC_035080.1	19865333	.	G	A	.	.	MAF_INRAE=26.582;MAF_USDA=31.176
NC_035080.1	19865338	.	A	G	.	.	MAF_USDA=18.852
NC_035080.1	19865400	.	T	A	.	.	MAF_INRAE=2.532;MAF_USDA=7.647
NC_035080.1	19865467	.	C	G	.	.	MAF_USDA=3.279
NC_035080.1	19865543	.	A	C	.	.	MAF_INRAE=27.215;MAF_USDA=50.0
NC_035080.1	19865544	.	C	A	.	.	MAF_INRAE=23.418;MAF_USDA=16.471
NC_035080.1	19865565	.	A	T	.	.	MAF_INRAE=36.709;MAF_USDA=46.471
NC_035080.1	19865796	.	C	A	.	.	MAF_INRAE=26.582;MAF_USDA=17.059
NC_035080.1	19865847	.	G	T	.	.	MAF_INRAE=29.114;MAF_USDA=23.529
NC_035080.1	19865858	.	C	G	.	.	MAF_USDA=3.279
NC_035080.1	19865934	.	C	T	.	.	MAF_USDA=8.333
NC_035080.1	19865936	.	G	A	.	.	MAF_USDA=3.279
NC_035080.1	19865946	.	A	G	.	.	MAF_INRAE=26.582;MAF_USDA=16.471
NC_035080.1	19865995	.	G	T	.	.	MAF_USDA=4.918
NC_035080.1	19866097	.	G	A	.	.	MAF_USDA=3.279
NC_035080.1	19866366	.	C	T	.	.	MAF_INRAE=32.278;MAF_USDA=28.235
NC_035080.1	19866383	.	G	C	.	.	MAF_INRAE=33.333
NC_035080.1	19866384	.	A	C	.	.	MAF_INRAE=33.333
NC_035080.1	19866424	.	C	A	.	.	MAF_INRAE=5.263;MAF_USDA=16.471
NC_035080.1	19866489	.	T	C	.	.	MAF_INRAE=45.57;MAF_USDA=34.118
NC_035080.1	19866503	.	T	C	.	.	MAF_USDA=2.459
NC_035080.1	19866540	.	G	A	.	.	MAF_USDA=2.941
NC_035080.1	19866542	.	T	G	.	.	MAF_INRAE=32.278;MAF_USDA=14.118
NC_035080.1	19866641	.	C	T	.	.	MAF_INRAE=5.263;MAF_USDA=17.059
NC_035080.1	19866733	.	C	G	.	.	MAF_INRAE=5.833;MAF_USDA=10.0
NC_035080.1	19866767	.	C	A	.	.	MAF_USDA=3.279
NC_035080.1	19867003	.	G	T	.	.	MAF_INRAE=5.833;MAF_USDA=10.588
NC_035080.1	19867115	.	T	G	.	.	MAF_INRAE=44.937;MAF_USDA=37.647
NC_035080.1	19867126	.	A	G	.	.	MAF_USDA=1.639
NC_035080.1	19867185	.	C	A	.	.	MAF_USDA=3.279
NC_035080.1	19867203	.	A	T	.	.	MAF_USDA=3.279
NC_035080.1	19867235	.	G	T	.	.	MAF_USDA=9.016
NC_035080.1	19867607	.	C	G	.	.	MAF_USDA=10.656
NC_035080.1	19867671	.	C	A	.	.	MAF_USDA=14.754
NC_035080.1	19867700	.	A	C	.	.	MAF_USDA=10.656
NC_035080.1	19867718	.	A	C	.	.	MAF_USDA=1.639
NC_035080.1	19867725	.	G	A	.	.	MAF_INRAE=5.263;MAF_USDA=17.059
NC_035080.1	19867729	.	G	A	.	.	MAF_USDA=4.098
NC_035080.1	19867795	.	G	T	.	.	MAF_USDA=1.639
NC_035080.1	19867949	.	T	C	.	.	MAF_INRAE=48.734;MAF_USDA=41.176
NC_035080.1	19868107	.	A	C	.	.	MAF_USDA=2.941
NC_035080.1	19868126	.	C	A	.	.	MAF_INRAE=32.5
NC_035080.1	19868160	.	C	T	.	.	MAF_INRAE=15.19;MAF_USDA=7.059
NC_035080.1	19868176	.	C	A	.	.	MAF_INRAE=36.076;MAF_USDA=48.235
NC_035080.1	19868218	.	C	A	.	.	MAF_INRAE=4.167;MAF_USDA=5.294
NC_035080.1	19868256	.	C	A	.	.	MAF_INRAE=29.114;MAF_USDA=18.235
NC_035080.1	19868383	.	T	G	.	.	MAF_USDA=1.639
NC_035080.1	19868388	.	C	T	.	.	MAF_USDA=3.279
NC_035080.1	19868442	.	G	A	.	.	MAF_USDA=4.098
NC_035080.1	19868489	.	A	C	.	.	MAF_USDA=6.557
NC_035080.1	19868537	.	G	A	.	.	MAF_INRAE=32.278;MAF_USDA=12.941
NC_035080.1	19868577	.	C	T	.	.	MAF_INRAE=1.667;MAF_USDA=4.706
NC_035080.1	19868605	.	A	C	.	.	MAF_INRAE=32.911;MAF_USDA=17.647
NC_035080.1	19868670	.	C	T	.	.	MAF_INRAE=32.911;MAF_USDA=17.059
NC_035080.1	19868815	.	A	T	.	.	MAF_USDA=2.459
NC_035080.1	19868923	.	G	C	.	.	MAF_INRAE=9.167
NC_035080.1	19869190	.	A	C	.	.	MAF_INRAE=39.241;MAF_USDA=45.882
NC_035080.1	19869304	.	A	G	.	.	MAF_USDA=5.738
NC_035080.1	19869362	.	T	C	.	.	MAF_INRAE=38.608;MAF_USDA=42.353
NC_035080.1	19869435	.	C	T	.	.	MAF_INRAE=9.167;MAF_USDA=5.738
NC_035080.1	19869510	.	G	A	.	.	MAF_INRAE=9.167;MAF_USDA=4.918
NC_035080.1	19869587	.	T	G	.	.	MAF_USDA=8.197
NC_035080.1	19869653	.	T	G	.	.	MAF_INRAE=39.241;MAF_USDA=49.412
NC_035080.1	19869662	.	C	T	.	.	MAF_USDA=5.738
NC_035080.1	19869664	.	C	A	.	.	MAF_USDA=1.639
NC_035080.1	19869699	.	G	T	.	.	MAF_USDA=7.377
NC_035080.1	19869742	.	A	G	.	.	MAF_USDA=1.639
NC_035080.1	19869780	.	G	A	.	.	MAF_USDA=8.197
NC_035080.1	19869945	.	G	A	.	.	MAF_INRAE=29.114;MAF_USDA=25.904
NC_035080.1	19870014	.	G	A	.	.	MAF_USDA=8.197
NC_035080.1	19870135	.	T	G	.	.	MAF_USDA=10.656
NC_035080.1	19870208	.	T	A	.	.	MAF_USDA=1.639
NC_035080.1	19870242	.	C	T	.	.	MAF_USDA=10.417
NC_035080.1	19870259	.	G	A	.	.	MAF_USDA=9.016
NC_035080.1	19870260	.	A	G	.	.	MAF_USDA=3.279
NC_035080.1	19870439	.	A	G	.	.	MAF_USDA=5.0
NC_035080.1	19870523	.	A	T	.	.	MAF_USDA=6.667
NC_035080.1	19870642	.	G	T	.	.	MAF_INRAE=5.263;MAF_USDA=17.262
NC_035080.1	19870694	.	T	G	.	.	MAF_INRAE=39.241;MAF_USDA=48.824
NC_035080.1	19870699	.	A	C	.	.	MAF_INRAE=32.5;MAF_USDA=1.639
NC_035080.1	19870703	.	A	C	.	.	MAF_USDA=2.459
NC_035080.1	19870705	.	A	G	.	.	MAF_INRAE=13.924
NC_035080.1	19870783	.	G	C	.	.	MAF_INRAE=15.19;MAF_USDA=7.059
NC_035080.1	19870834	.	G	A	.	.	MAF_INRAE=36.709;MAF_USDA=22.941
NC_035080.1	19870917	.	A	G	.	.	MAF_USDA=7.377
NC_035080.1	19870940	.	A	C	.	.	MAF_INRAE=33.333;MAF_USDA=10.656
NC_035080.1	19870941	.	G	A	.	.	MAF_INRAE=33.333;MAF_USDA=9.836
NC_035080.1	19870969	.	C	A	.	.	MAF_INRAE=32.5;MAF_USDA=1.639
NC_035080.1	19871087	.	G	A	.	.	MAF_INRAE=13.924
NC_035080.1	19871091	.	C	T	.	.	MAF_INRAE=12.025;MAF_USDA=2.083
NC_035080.1	19871117	.	C	G	.	.	MAF_INRAE=29.114;MAF_USDA=44.118
NC_035080.1	19871262	.	C	T	.	.	MAF_USDA=1.639
NC_035080.1	19871279	.	T	A	.	.	MAF_USDA=1.639
NC_035080.1	19871336	.	T	C	.	.	MAF_INRAE=38.608;MAF_USDA=42.353
NC_035080.1	19871344	.	G	T	.	.	MAF_USDA=1.639
NC_035080.1	19871363	.	C	T	.	.	MAF_INRAE=42.5;MAF_USDA=32.353
NC_035080.1	19871384	.	C	T	.	.	MAF_USDA=1.639
NC_035080.1	19871390	.	A	G	.	.	MAF_USDA=8.333
NC_035080.1	19871393	.	T	G	.	.	MAF_INRAE=38.608;MAF_USDA=40.0
NC_035080.1	19871420	.	T	A	.	.	MAF_INRAE=15.19;MAF_USDA=10.0
NC_035080.1	19871421	.	A	C	.	.	MAF_INRAE=13.924;MAF_USDA=28.689
NC_035080.1	19871426	.	A	T	.	.	MAF_USDA=1.639
NC_035080.1	19871430	.	T	A	.	.	MAF_INRAE=31.667;MAF_USDA=1.639
NC_035080.1	19871485	.	G	A	.	.	MAF_USDA=3.279
NC_035080.1	19871539	.	T	C	.	.	MAF_INRAE=15.19;MAF_USDA=11.765
NC_035080.1	19871552	.	G	C	.	.	MAF_INRAE=1.667;MAF_USDA=4.706
NC_035080.1	19871798	.	G	T	.	.	MAF_INRAE=5.263;MAF_USDA=17.059
NC_035080.1	19871852	.	G	T	.	.	MAF_USDA=8.333
NC_035080.1	19871885	.	C	G	.	.	MAF_USDA=1.639
NC_035080.1	19871895	.	A	C	.	.	MAF_INRAE=46.203;MAF_USDA=45.882
NC_035080.1	19871958	.	A	T	.	.	MAF_INRAE=40.833;MAF_USDA=22.131
NC_035080.1	19872014	.	C	T	.	.	MAF_INRAE=46.203;MAF_USDA=43.529
NC_035080.1	19872045	.	C	A	.	.	MAF_USDA=1.639
NC_035080.1	19872110	.	A	T	.	.	MAF_INRAE=15.19;MAF_USDA=15.294
NC_035080.1	19872130	.	A	C	.	.	MAF_USDA=2.459
NC_035080.1	19872132	.	G	A	.	.	MAF_INRAE=38.608;MAF_USDA=41.176
NC_035080.1	19872200	.	G	C	.	.	MAF_INRAE=15.19;MAF_USDA=14.118
NC_035080.1	19872223	.	C	A	.	.	MAF_INRAE=13.924;MAF_USDA=27.869
NC_035080.1	19872257	.	A	C	.	.	MAF_INRAE=38.608;MAF_USDA=40.0
NC_035080.1	19872312	.	T	G	.	.	MAF_USDA=3.279
NC_035080.1	19872313	.	A	T	.	.	MAF_USDA=2.459
NC_035080.1	19872314	.	T	G	.	.	MAF_USDA=1.639
NC_035080.1	19872323	.	T	C	.	.	MAF_USDA=9.836
NC_035080.1	19872414	.	A	T	.	.	MAF_INRAE=46.203;MAF_USDA=45.882
NC_035080.1	19872435	.	A	C	.	.	MAF_USDA=2.459
NC_035080.1	19872445	.	C	T	.	.	MAF_INRAE=15.19;MAF_USDA=14.118
NC_035080.1	19872461	.	C	A	.	.	MAF_INRAE=46.835;MAF_USDA=45.882
NC_035080.1	19872487	.	C	A	.	.	MAF_INRAE=46.835;MAF_USDA=45.294
NC_035080.1	19872488	.	T	A	.	.	MAF_INRAE=50.0;MAF_USDA=45.294
NC_035080.1	19872511	.	T	C	.	.	MAF_INRAE=15.19;MAF_USDA=10.588
NC_035080.1	19872538	.	T	G	.	.	MAF_USDA=2.459
NC_035080.1	19872539	.	C	A	.	.	MAF_INRAE=40.0;MAF_USDA=40.0
NC_035080.1	19872659	.	G	A	.	.	MAF_INRAE=50.0;MAF_USDA=47.647
NC_035080.1	19872685	.	A	T	.	.	MAF_USDA=2.941
NC_035080.1	19872686	.	G	C	.	.	MAF_USDA=2.459
NC_035080.1	19872707	.	A	G	.	.	MAF_USDA=4.918
NC_035080.1	19872743	.	A	G	.	.	MAF_INRAE=5.263;MAF_USDA=17.059
NC_035080.1	19872786	.	G	A	.	.	MAF_USDA=2.459
NC_035080.1	19872803	.	C	T	.	.	MAF_INRAE=36.709;MAF_USDA=23.529
NC_035080.1	19872804	.	C	T	.	.	MAF_INRAE=40.0;MAF_USDA=23.529
NC_035080.1	19872832	.	C	T	.	.	MAF_INRAE=38.608;MAF_USDA=40.588
NC_035080.1	19872854	.	C	G	.	.	MAF_USDA=1.639
NC_035080.1	19872965	.	G	T	.	.	MAF_USDA=7.377
NC_035080.1	19872970	.	C	T	.	.	MAF_USDA=5.738
NC_035080.1	19872971	.	T	G	.	.	MAF_USDA=6.557
NC_035080.1	19873011	.	C	G	.	.	MAF_INRAE=31.579;MAF_USDA=17.647
NC_035080.1	19873028	.	C	T	.	.	MAF_INRAE=6.667;MAF_USDA=10.0
NC_035080.1	19873037	.	C	T	.	.	MAF_USDA=8.235
NC_035080.1	19873049	.	A	G	.	.	MAF_USDA=6.557
NC_035080.1	19873053	.	A	C	.	.	MAF_USDA=2.459
NC_035080.1	19873068	.	C	T	.	.	MAF_INRAE=13.924;MAF_USDA=1.639
NC_035080.1	19873105	.	C	A	.	.	MAF_USDA=2.459
NC_035080.1	19873116	.	A	T	.	.	MAF_INRAE=32.5;MAF_USDA=3.279
NC_035080.1	19873133	.	C	A	.	.	MAF_INRAE=9.167;MAF_USDA=9.836
NC_035080.1	19873142	.	T	C	.	.	MAF_INRAE=38.608;MAF_USDA=40.0
NC_035080.1	19873171	.	T	C	.	.	MAF_INRAE=13.924
NC_035080.1	19873182	.	C	T	.	.	MAF_USDA=1.639
NC_035080.1	19873208	.	C	T	.	.	MAF_INRAE=38.608;MAF_USDA=27.083
NC_035080.1	19873213	.	C	A	.	.	MAF_INRAE=38.608;MAF_USDA=40.0
NC_035080.1	19873220	.	T	G	.	.	MAF_INRAE=10.0;MAF_USDA=11.475
NC_035080.1	19873223	.	C	A	.	.	MAF_INRAE=38.608;MAF_USDA=40.588
NC_035080.1	19873225	.	C	A	.	.	MAF_USDA=7.377
NC_035080.1	19873242	.	T	A	.	.	MAF_INRAE=20.886;MAF_USDA=8.333
NC_035080.1	19873244	.	G	T	.	.	MAF_INRAE=32.5
NC_035080.1	19873441	.	T	G	.	.	MAF_USDA=2.459
NC_035080.1	19873445	.	T	C	.	.	MAF_INRAE=10.0;MAF_USDA=16.471
NC_035080.1	19873447	.	C	T	.	.	MAF_INRAE=33.333;MAF_USDA=6.557
NC_035080.1	19873518	.	C	A	.	.	MAF_INRAE=13.924;MAF_USDA=9.836
NC_035080.1	19873537	.	G	T	.	.	MAF_INRAE=10.0;MAF_USDA=18.033
NC_035080.1	19873538	.	C	A	.	.	MAF_INRAE=34.177;MAF_USDA=38.824
NC_035080.1	19873561	.	G	A	.	.	MAF_INRAE=32.5;MAF_USDA=3.279
NC_035080.1	19873588	.	G	T	.	.	MAF_USDA=9.016
NC_035080.1	19873664	.	G	A	.	.	MAF_USDA=9.016
NC_035080.1	19873693	.	G	A	.	.	MAF_USDA=4.918
NC_035080.1	19873757	.	C	T	.	.	MAF_USDA=3.333
NC_035080.1	19873758	.	G	A	.	.	MAF_INRAE=17.722;MAF_USDA=1.667
NC_035080.1	19873846	.	G	A	.	.	MAF_INRAE=15.19;MAF_USDA=7.059
NC_035080.1	19873849	.	T	C	.	.	MAF_INRAE=6.667;MAF_USDA=12.295
NC_035080.1	19873920	.	T	G	.	.	MAF_INRAE=14.557;MAF_USDA=14.167
NC_035080.1	19873932	.	C	T	.	.	MAF_INRAE=14.557;MAF_USDA=14.167
NC_035080.1	19873951	.	T	C	.	.	MAF_INRAE=39.241;MAF_USDA=20.339
NC_035080.1	19873979	.	T	G	.	.	MAF_INRAE=21.053;MAF_USDA=12.5
NC_035080.1	19874000	.	T	A	.	.	MAF_INRAE=39.474
NC_035080.1	19874083	.	T	A	.	.	MAF_USDA=8.696
NC_035080.1	19874131	.	T	A	.	.	MAF_USDA=43.75
NC_035080.1	19874132	.	T	A	.	.	MAF_USDA=43.75
NC_035080.1	19874168	.	C	T	.	.	MAF_USDA=2.459
NC_035080.1	19874213	.	C	A	.	.	MAF_INRAE=7.895;MAF_USDA=6.471
NC_035080.1	19874218	.	G	A	.	.	MAF_USDA=13.529
NC_035080.1	19875085	.	G	A	.	.	MAF_USDA=8.235
NC_035080.1	19875109	.	C	T	.	.	MAF_INRAE=36.842;MAF_USDA=18.852
NC_035080.1	19875204	.	T	C	.	.	MAF_INRAE=39.873;MAF_USDA=27.059
NC_035080.1	19875212	.	T	C	.	.	MAF_INRAE=14.557;MAF_USDA=11.475
NC_035080.1	19875238	.	A	T	.	.	MAF_USDA=1.639
NC_035080.1	19875239	.	T	A	.	.	MAF_USDA=1.639
NC_035080.1	19875357	.	T	C	.	.	MAF_INRAE=32.5;MAF_USDA=8.197
NC_035080.1	19875392	.	A	G	.	.	MAF_INRAE=13.924;MAF_USDA=9.836
NC_035080.1	19875405	.	G	A	.	.	MAF_USDA=2.459
NC_035080.1	19875406	.	C	A	.	.	MAF_USDA=2.459
NC_035080.1	19875418	.	C	T	.	.	MAF_INRAE=13.924;MAF_USDA=10.656
NC_035080.1	19875446	.	G	A	.	.	MAF_INRAE=13.924;MAF_USDA=10.656
NC_035080.1	19875449	.	C	T	.	.	MAF_INRAE=6.667;MAF_USDA=10.656
NC_035080.1	19875473	.	T	A	.	.	MAF_INRAE=5.263
NC_035080.1	19875515	.	C	A	.	.	MAF_USDA=1.639
NC_035080.1	19875625	.	G	T	.	.	MAF_USDA=18.452
NC_035080.1	19875768	.	C	A	.	.	MAF_USDA=2.083
NC_035080.1	19875813	.	G	A	.	.	MAF_USDA=21.739
NC_035080.1	19876885	.	T	C	.	.	MAF_INRAE=14.557;MAF_USDA=15.574
NC_035080.1	19876907	.	C	T	.	.	MAF_INRAE=14.557;MAF_USDA=16.393
NC_035080.1	19876909	.	T	A	.	.	MAF_INRAE=10.0;MAF_USDA=10.0
NC_035080.1	19876955	.	T	C	.	.	MAF_USDA=2.083
NC_035080.1	19877253	.	A	C	.	.	MAF_INRAE=33.333;MAF_USDA=15.294
NC_035080.1	19877276	.	G	C	.	.	MAF_INRAE=42.105;MAF_USDA=22.619
NC_035080.1	19877282	.	C	T	.	.	MAF_INRAE=36.842;MAF_USDA=8.824
NC_035080.1	19877396	.	C	T	.	.	MAF_INRAE=16.456;MAF_USDA=14.706
NC_035080.1	19877434	.	C	G	.	.	MAF_INRAE=10.833;MAF_USDA=34.118
NC_035080.1	19877552	.	C	T	.	.	MAF_INRAE=5.696;MAF_USDA=13.529
NC_035080.1	19877649	.	C	T	.	.	MAF_INRAE=37.5;MAF_USDA=25.294
NC_035080.1	19877684	.	C	T	.	.	MAF_INRAE=46.203;MAF_USDA=20.588
NC_035080.1	19877694	.	G	A	.	.	MAF_INRAE=44.937;MAF_USDA=37.647
NC_035080.1	19877702	.	T	C	.	.	MAF_INRAE=33.333;MAF_USDA=14.706
NC_035080.1	19877703	.	G	A	.	.	MAF_USDA=2.459
NC_035080.1	19877748	.	C	A	.	.	MAF_INRAE=29.747;MAF_USDA=7.647
NC_035080.1	19877759	.	C	T	.	.	MAF_INRAE=11.667;MAF_USDA=37.647
NC_035080.1	19877831	.	T	C	.	.	MAF_INRAE=49.367;MAF_USDA=27.647
NC_035080.1	19877841	.	G	A	.	.	MAF_USDA=4.098
NC_035080.1	19877964	.	T	C	.	.	MAF_USDA=3.279
NC_035080.1	19878014	.	C	T	.	.	MAF_USDA=3.279
NC_035080.1	19878109	.	C	T	.	.	MAF_INRAE=29.747;MAF_USDA=6.471
NC_035080.1	19878115	.	G	T	.	.	MAF_INRAE=16.456;MAF_USDA=14.118
NC_035080.1	19878145	.	C	G	.	.	MAF_INRAE=13.924;MAF_USDA=9.836
NC_035080.1	19878179	.	G	T	.	.	MAF_INRAE=2.532;MAF_USDA=8.235
NC_035080.1	19878227	.	G	A	.	.	MAF_INRAE=36.076;MAF_USDA=29.167
NC_035080.1	19878253	.	A	G	.	.	MAF_INRAE=16.456;MAF_USDA=13.529
NC_035080.1	19878293	.	A	C	.	.	MAF_INRAE=4.167;MAF_USDA=9.412
NC_035080.1	19878303	.	G	T	.	.	MAF_USDA=2.459
NC_035080.1	19878399	.	T	C	.	.	MAF_INRAE=33.333;MAF_USDA=15.294
NC_035080.1	19878418	.	A	C	.	.	MAF_INRAE=4.167;MAF_USDA=8.824
NC_035080.1	19878474	.	T	C	.	.	MAF_USDA=4.706
NC_035080.1	19878489	.	C	T	.	.	MAF_INRAE=2.532;MAF_USDA=8.235
NC_035080.1	19878534	.	T	A	.	.	MAF_INRAE=28.481;MAF_USDA=39.412
NC_035080.1	19878542	.	C	T	.	.	MAF_INRAE=28.481;MAF_USDA=40.0
NC_035080.1	19878669	.	C	T	.	.	MAF_USDA=5.738
NC_035080.1	19878925	.	G	A	.	.	MAF_USDA=1.639
NC_035080.1	19878985	.	T	A	.	.	MAF_INRAE=1.667
NC_035080.1	19879117	.	C	T	.	.	MAF_INRAE=2.532;MAF_USDA=8.235
NC_035080.1	19879125	.	G	A	.	.	MAF_USDA=4.918
NC_035080.1	19879134	.	T	C	.	.	MAF_INRAE=14.557;MAF_USDA=47.647
NC_035080.1	19879195	.	G	A	.	.	MAF_USDA=1.639
NC_035080.1	19879202	.	T	G	.	.	MAF_INRAE=14.557;MAF_USDA=46.471
NC_035080.1	19879222	.	T	G	.	.	MAF_INRAE=42.105;MAF_USDA=33.529
NC_035080.1	19879325	.	T	C	.	.	MAF_USDA=5.738
NC_035080.1	19879371	.	C	T	.	.	MAF_USDA=9.167
NC_035080.1	19879678	.	G	T	.	.	MAF_USDA=5.738
NC_035080.1	19879754	.	A	T	.	.	MAF_INRAE=33.333;MAF_USDA=20.0
NC_035080.1	19879774	.	A	T	.	.	MAF_INRAE=33.333;MAF_USDA=14.118
NC_035080.1	19879776	.	A	C	.	.	MAF_INRAE=21.053
NC_035080.1	19879937	.	A	G	.	.	MAF_USDA=1.639
NC_035080.1	19879951	.	G	A	.	.	MAF_INRAE=29.747;MAF_USDA=7.059
NC_035080.1	19879980	.	T	C	.	.	MAF_INRAE=46.835;MAF_USDA=37.647
NC_035080.1	19879983	.	G	A	.	.	MAF_INRAE=1.667;MAF_USDA=16.471
NC_035080.1	19880094	.	T	G	.	.	MAF_INRAE=44.304;MAF_USDA=42.941
NC_035080.1	19880194	.	A	C	.	.	MAF_INRAE=29.747;MAF_USDA=7.059
NC_035080.1	19880224	.	A	C	.	.	MAF_INRAE=29.747;MAF_USDA=6.471
NC_035080.1	19880262	.	C	T	.	.	MAF_USDA=8.333
NC_035080.1	19880299	.	G	T	.	.	MAF_INRAE=29.747;MAF_USDA=6.471
NC_035080.1	19880312	.	A	T	.	.	MAF_INRAE=28.481
NC_035080.1	19880313	.	T	G	.	.	MAF_INRAE=24.167;MAF_USDA=35.417
NC_035080.1	19880344	.	C	G	.	.	MAF_INRAE=49.367;MAF_USDA=32.353
NC_035080.1	19880401	.	G	T	.	.	MAF_INRAE=7.5
NC_035080.1	19880404	.	A	T	.	.	MAF_INRAE=7.5
NC_035080.1	19880405	.	C	T	.	.	MAF_INRAE=7.5
NC_035080.1	19880413	.	C	A	.	.	MAF_USDA=6.25
NC_035080.1	19880431	.	A	T	.	.	MAF_INRAE=5.263
NC_035080.1	19880502	.	A	T	.	.	MAF_INRAE=41.772;MAF_USDA=32.143
NC_035080.1	19880515	.	T	G	.	.	MAF_INRAE=42.105;MAF_USDA=38.095
NC_035080.1	19880517	.	T	A	.	.	MAF_USDA=31.548
NC_035080.1	19880629	.	G	A	.	.	MAF_INRAE=4.167;MAF_USDA=6.471
NC_035080.1	19880651	.	T	C	.	.	MAF_INRAE=29.747;MAF_USDA=5.294
NC_035080.1	19880707	.	T	A	.	.	MAF_INRAE=16.456;MAF_USDA=11.176
NC_035080.1	19880777	.	A	G	.	.	MAF_INRAE=29.747;MAF_USDA=5.882
NC_035080.1	19880867	.	C	A	.	.	MAF_INRAE=25.316;MAF_USDA=41.176
NC_035080.1	19880988	.	A	C	.	.	MAF_USDA=8.333
NC_035080.1	19881013	.	C	T	.	.	MAF_INRAE=29.747;MAF_USDA=5.882
NC_035080.1	19881034	.	A	G	.	.	MAF_USDA=7.377
NC_035080.1	19881120	.	A	C	.	.	MAF_INRAE=44.304;MAF_USDA=27.059
NC_035080.1	19881122	.	T	G	.	.	MAF_INRAE=2.532;MAF_USDA=8.235
NC_035080.1	19881168	.	C	A	.	.	MAF_INRAE=32.5;MAF_USDA=15.882
NC_035080.1	19881181	.	G	T	.	.	MAF_INRAE=16.456;MAF_USDA=10.588
NC_035080.1	19881195	.	C	T	.	.	MAF_USDA=4.918
NC_035080.1	19881266	.	A	C	.	.	MAF_INRAE=1.667;MAF_USDA=16.471
NC_035080.1	19881285	.	G	A	.	.	MAF_USDA=1.639
NC_035080.1	19881287	.	G	A	.	.	MAF_INRAE=34.167;MAF_USDA=15.294
NC_035080.1	19881295	.	C	A	.	.	MAF_INRAE=28.481;MAF_USDA=32.941
NC_035080.1	19881296	.	A	T	.	.	MAF_INRAE=34.167;MAF_USDA=14.118
NC_035080.1	19881301	.	T	G	.	.	MAF_INRAE=15.823;MAF_USDA=11.176
NC_035080.1	19881303	.	A	T	.	.	MAF_USDA=4.098
NC_035080.1	19881315	.	C	T	.	.	MAF_USDA=11.475
NC_035080.1	19881409	.	G	A	.	.	MAF_USDA=4.918
NC_035080.1	19881410	.	C	T	.	.	MAF_USDA=7.377
NC_035080.1	19881422	.	T	A	.	.	MAF_USDA=7.377
NC_035080.1	19881468	.	A	C	.	.	MAF_USDA=7.377
NC_035080.1	19881480	.	G	A	.	.	MAF_INRAE=4.167
NC_035080.1	19881683	.	C	T	.	.	MAF_INRAE=11.667;MAF_USDA=29.412
NC_035080.1	19881705	.	C	T	.	.	MAF_INRAE=2.532;MAF_USDA=8.824
NC_035080.1	19881745	.	A	G	.	.	MAF_INRAE=29.114;MAF_USDA=31.765
NC_035080.1	19881802	.	T	G	.	.	MAF_INRAE=28.481;MAF_USDA=32.738
NC_035080.1	19881813	.	G	A	.	.	MAF_INRAE=13.924;MAF_USDA=5.738
NC_035080.1	19881870	.	G	A	.	.	MAF_USDA=1.639
NC_035080.1	19881894	.	G	T	.	.	MAF_USDA=4.098
NC_035080.1	19881913	.	G	A	.	.	MAF_INRAE=2.532;MAF_USDA=8.235
NC_035080.1	19881986	.	A	T	.	.	MAF_USDA=7.377
NC_035080.1	19881988	.	A	T	.	.	MAF_INRAE=4.167;MAF_USDA=4.706
NC_035080.1	19881991	.	A	G	.	.	MAF_INRAE=29.747;MAF_USDA=5.882
NC_035080.1	19882017	.	G	C	.	.	MAF_USDA=6.557
NC_035080.1	19882037	.	T	G	.	.	MAF_INRAE=41.772;MAF_USDA=30.952
NC_035080.1	19882040	.	G	A	.	.	MAF_INRAE=6.667;MAF_USDA=10.119
NC_035080.1	19882097	.	C	A	.	.	MAF_USDA=4.098
NC_035080.1	19882209	.	C	T	.	.	MAF_USDA=2.459
NC_035080.1	19882289	.	T	G	.	.	MAF_INRAE=16.456;MAF_USDA=10.0
NC_035080.1	19882294	.	G	C	.	.	MAF_USDA=2.459
NC_035080.1	19882353	.	A	G	.	.	MAF_INRAE=10.833;MAF_USDA=32.353
NC_035080.1	19882396	.	C	A	.	.	MAF_INRAE=13.924;MAF_USDA=10.588
NC_035080.1	19882432	.	A	G	.	.	MAF_USDA=6.557
NC_035080.1	19882465	.	C	A	.	.	MAF_USDA=6.557
NC_035080.1	19882509	.	T	G	.	.	MAF_INRAE=2.532;MAF_USDA=8.235
NC_035080.1	19882512	.	T	C	.	.	MAF_INRAE=9.167
NC_035080.1	19882564	.	C	T	.	.	MAF_USDA=2.459
NC_035080.1	19882604	.	T	A	.	.	MAF_USDA=2.459
NC_035080.1	19882626	.	T	A	.	.	MAF_USDA=1.639
NC_035080.1	19882660	.	T	G	.	.	MAF_USDA=1.639
NC_035080.1	19882680	.	T	C	.	.	MAF_USDA=1.639
NC_035080.1	19882690	.	A	T	.	.	MAF_USDA=1.639
NC_035080.1	19882699	.	G	A	.	.	MAF_INRAE=16.456;MAF_USDA=15.294
NC_035080.1	19882742	.	T	G	.	.	MAF_INRAE=2.532;MAF_USDA=10.0
NC_035080.1	19882933	.	G	T	.	.	MAF_INRAE=13.924
NC_035080.1	19883019	.	G	A	.	.	MAF_USDA=2.459
NC_035080.1	19883120	.	C	T	.	.	MAF_INRAE=29.747;MAF_USDA=8.824
NC_035080.1	19883185	.	G	A	.	.	MAF_INRAE=4.167;MAF_USDA=4.706
NC_035080.1	19883237	.	T	A	.	.	MAF_USDA=1.639
NC_035080.1	19883247	.	C	T	.	.	MAF_INRAE=33.333;MAF_USDA=15.882
NC_035080.1	19883318	.	G	A	.	.	MAF_INRAE=16.456;MAF_USDA=10.0
NC_035080.1	19883463	.	T	G	.	.	MAF_USDA=6.557
NC_035080.1	19883629	.	C	T	.	.	MAF_INRAE=32.5
NC_035080.1	19883630	.	A	G	.	.	MAF_INRAE=17.089;MAF_USDA=14.118
NC_035080.1	19883714	.	C	T	.	.	MAF_INRAE=33.333;MAF_USDA=15.882
NC_035080.1	19883748	.	C	G	.	.	MAF_USDA=1.639
NC_035080.1	19883841	.	G	C	.	.	MAF_INRAE=33.333;MAF_USDA=15.882
NC_035080.1	19883891	.	A	G	.	.	MAF_INRAE=41.772;MAF_USDA=28.824
NC_035080.1	19884238	.	G	T	.	.	MAF_INRAE=41.772;MAF_USDA=29.412
NC_035080.1	19884357	.	T	A	.	.	MAF_INRAE=16.456;MAF_USDA=13.529
NC_035080.1	19884361	.	G	T	.	.	MAF_INRAE=10.0;MAF_USDA=10.588
NC_035080.1	19884372	.	A	G	.	.	MAF_INRAE=32.5;MAF_USDA=15.882
NC_035080.1	19884376	.	A	T	.	.	MAF_INRAE=32.5;MAF_USDA=16.471
NC_035080.1	19884387	.	C	T	.	.	MAF_INRAE=33.333;MAF_USDA=15.882
NC_035080.1	19884397	.	C	A	.	.	MAF_INRAE=17.722;MAF_USDA=8.197
NC_035080.1	19884441	.	T	A	.	.	MAF_USDA=1.639
NC_035080.1	19884501	.	G	T	.	.	MAF_USDA=13.934
NC_035080.1	19884576	.	C	A	.	.	MAF_INRAE=16.456;MAF_USDA=13.529
NC_035080.1	19884595	.	C	T	.	.	MAF_INRAE=41.772;MAF_USDA=34.706
NC_035080.1	19884606	.	T	C	.	.	MAF_USDA=4.098
NC_035080.1	19884658	.	A	C	.	.	MAF_INRAE=32.5
NC_035080.1	19884812	.	A	T	.	.	MAF_USDA=1.639
NC_035080.1	19884815	.	C	T	.	.	MAF_USDA=2.459
NC_035080.1	19884838	.	C	T	.	.	MAF_USDA=3.279
NC_035080.1	19884873	.	C	A	.	.	MAF_USDA=1.639
NC_035080.1	19884886	.	A	C	.	.	MAF_USDA=1.639
NC_035080.1	19884909	.	A	G	.	.	MAF_INRAE=11.392
NC_035080.1	19884920	.	G	T	.	.	MAF_INRAE=9.167;MAF_USDA=12.353
NC_035080.1	19884925	.	C	T	.	.	MAF_USDA=2.459
NC_035080.1	19884958	.	G	T	.	.	MAF_INRAE=12.025;MAF_USDA=39.412
NC_035080.1	19884995	.	A	C	.	.	MAF_INRAE=15.19;MAF_USDA=14.118
NC_035080.1	19885001	.	A	C	.	.	MAF_INRAE=33.333;MAF_USDA=15.882
NC_035080.1	19885019	.	A	C	.	.	MAF_INRAE=15.823;MAF_USDA=14.706
NC_035080.1	19885031	.	A	G	.	.	MAF_INRAE=15.823;MAF_USDA=14.706
NC_035080.1	19885034	.	G	T	.	.	MAF_USDA=1.639
NC_035080.1	19885078	.	G	T	.	.	MAF_USDA=6.557
NC_035080.1	19885096	.	T	G	.	.	MAF_INRAE=33.333;MAF_USDA=15.294
NC_035080.1	19885098	.	C	T	.	.	MAF_INRAE=17.722;MAF_USDA=1.639
NC_035080.1	19885114	.	T	A	.	.	MAF_USDA=3.279
NC_035080.1	19885124	.	A	T	.	.	MAF_INRAE=16.456;MAF_USDA=13.529
NC_035080.1	19885153	.	T	A	.	.	MAF_INRAE=16.456;MAF_USDA=13.529
NC_035080.1	19885180	.	G	A	.	.	MAF_USDA=5.0
NC_035080.1	19885242	.	A	G	.	.	MAF_INRAE=37.975;MAF_USDA=28.235
NC_035080.1	19886916	.	G	A	.	.	MAF_USDA=1.724
NC_035080.1	19886979	.	G	C	.	.	MAF_USDA=3.39
NC_035080.1	19887191	.	C	A	.	.	MAF_INRAE=2.5;MAF_USDA=14.706
NC_035080.1	19887228	.	C	T	.	.	MAF_USDA=6.557
NC_035080.1	19887281	.	T	G	.	.	MAF_USDA=7.377
NC_035080.1	19887293	.	T	A	.	.	MAF_INRAE=7.5
NC_035080.1	19887298	.	G	T	.	.	MAF_INRAE=9.494;MAF_USDA=26.471
NC_035080.1	19887318	.	T	C	.	.	MAF_INRAE=15.823;MAF_USDA=14.118
NC_035080.1	19887390	.	C	T	.	.	MAF_INRAE=29.747;MAF_USDA=4.706
NC_035080.1	19887512	.	G	T	.	.	MAF_USDA=1.639
NC_035080.1	19887527	.	T	A	.	.	MAF_USDA=5.738
NC_035080.1	19887576	.	C	G	.	.	MAF_USDA=1.639
NC_035080.1	19887644	.	C	T	.	.	MAF_INRAE=9.167;MAF_USDA=11.475
NC_035080.1	19887742	.	A	C	.	.	MAF_INRAE=4.167;MAF_USDA=11.176
NC_035080.1	19887743	.	T	A	.	.	MAF_INRAE=4.167;MAF_USDA=10.0
NC_035080.1	19887749	.	C	T	.	.	MAF_USDA=8.824
NC_035080.1	19887770	.	G	A	.	.	MAF_USDA=6.557
NC_035080.1	19887804	.	A	G	.	.	MAF_INRAE=36.842;MAF_USDA=12.941
NC_035080.1	19887907	.	G	T	.	.	MAF_INRAE=17.722;MAF_USDA=18.235
NC_035080.1	19887953	.	A	T	.	.	MAF_INRAE=15.823;MAF_USDA=12.941
NC_035080.1	19888080	.	G	A	.	.	MAF_USDA=2.459
NC_035080.1	19888094	.	G	A	.	.	MAF_USDA=1.639
NC_035080.1	19888097	.	G	A	.	.	MAF_INRAE=16.456;MAF_USDA=12.941
NC_035080.1	19888116	.	G	T	.	.	MAF_INRAE=29.747;MAF_USDA=6.471
NC_035080.1	19888125	.	T	C	.	.	MAF_USDA=1.639
NC_035080.1	19888170	.	G	T	.	.	MAF_INRAE=16.456;MAF_USDA=13.529
NC_035080.1	19888197	.	G	T	.	.	MAF_USDA=4.918
NC_035080.1	19888211	.	T	A	.	.	MAF_USDA=2.459
NC_035080.1	19888224	.	C	T	.	.	MAF_USDA=2.459
NC_035080.1	19888259	.	T	G	.	.	MAF_INRAE=16.456;MAF_USDA=12.941
NC_035080.1	19888262	.	G	T	.	.	MAF_INRAE=10.0;MAF_USDA=13.529
NC_035080.1	19888267	.	G	C	.	.	MAF_INRAE=16.456;MAF_USDA=13.529
NC_035080.1	19888314	.	G	T	.	.	MAF_INRAE=16.456;MAF_USDA=13.529
NC_035080.1	19888396	.	T	A	.	.	MAF_INRAE=16.456;MAF_USDA=14.118
NC_035080.1	19888421	.	A	C	.	.	MAF_USDA=2.459
NC_035080.1	19888442	.	G	C	.	.	MAF_INRAE=17.089;MAF_USDA=12.941
NC_035080.1	19888564	.	G	A	.	.	MAF_INRAE=4.167;MAF_USDA=5.882
NC_035080.1	19888590	.	T	G	.	.	MAF_INRAE=16.456;MAF_USDA=11.765
NC_035080.1	19888725	.	A	T	.	.	MAF_USDA=2.459
NC_035080.1	19888728	.	A	T	.	.	MAF_USDA=2.459
NC_035080.1	19888730	.	A	G	.	.	MAF_USDA=2.459
NC_035080.1	19888731	.	A	T	.	.	MAF_USDA=2.459
NC_035080.1	19888817	.	G	A	.	.	MAF_INRAE=16.456;MAF_USDA=11.765
NC_035080.1	19888825	.	C	A	.	.	MAF_INRAE=36.076;MAF_USDA=45.882
NC_035080.1	19888874	.	G	A	.	.	MAF_INRAE=29.747;MAF_USDA=5.294
NC_035080.1	19888944	.	G	A	.	.	MAF_INRAE=27.848;MAF_USDA=48.824
NC_035080.1	19888957	.	C	A	.	.	MAF_USDA=3.279
NC_035080.1	19888967	.	C	A	.	.	MAF_INRAE=29.747;MAF_USDA=4.706
NC_035080.1	19888973	.	C	A	.	.	MAF_USDA=5.738
NC_035080.1	19889081	.	T	C	.	.	MAF_USDA=2.459
NC_035080.1	19889100	.	A	C	.	.	MAF_USDA=2.459
NC_035080.1	19889204	.	C	T	.	.	MAF_INRAE=16.456;MAF_USDA=9.412
NC_035080.1	19889345	.	C	G	.	.	MAF_USDA=1.639
NC_035080.1	19889605	.	T	C	.	.	MAF_INRAE=18.333
NC_035080.1	19889629	.	G	A	.	.	MAF_USDA=5.738
NC_035080.1	19889723	.	G	A	.	.	MAF_INRAE=13.924
NC_035080.1	19889770	.	T	A	.	.	MAF_USDA=2.459
NC_035080.1	19889883	.	C	A	.	.	MAF_INRAE=19.62;MAF_USDA=38.235
NC_035080.1	19889891	.	G	T	.	.	MAF_USDA=4.098
NC_035080.1	19889892	.	G	A	.	.	MAF_INRAE=44.304;MAF_USDA=45.882
NC_035080.1	19889950	.	T	C	.	.	MAF_USDA=1.639
NC_035080.1	19890010	.	G	C	.	.	MAF_INRAE=15.19;MAF_USDA=18.824
NC_035080.1	19890033	.	C	T	.	.	MAF_INRAE=13.924;MAF_USDA=11.765
NC_035080.1	19890034	.	G	A	.	.	MAF_INRAE=6.667;MAF_USDA=10.588
NC_035080.1	19890093	.	T	G	.	.	MAF_USDA=1.639
NC_035080.1	19890176	.	T	G	.	.	MAF_USDA=1.639
NC_035080.1	19890207	.	C	T	.	.	MAF_USDA=1.639
NC_035080.1	19890268	.	C	A	.	.	MAF_INRAE=13.924;MAF_USDA=9.412
NC_035080.1	19890387	.	G	A	.	.	MAF_USDA=18.852
NC_035080.1	19890408	.	T	G	.	.	MAF_USDA=19.672
NC_035080.1	19890501	.	T	G	.	.	MAF_USDA=4.098
NC_035080.1	19890524	.	C	G	.	.	MAF_USDA=1.639
NC_035080.1	19890636	.	C	A	.	.	MAF_INRAE=17.722;MAF_USDA=3.279
NC_035080.1	19890741	.	T	A	.	.	MAF_USDA=2.459
NC_035080.1	19890765	.	A	C	.	.	MAF_INRAE=15.19;MAF_USDA=15.882
NC_035080.1	19890783	.	T	G	.	.	MAF_INRAE=15.19;MAF_USDA=17.647
NC_035080.1	19890812	.	A	C	.	.	MAF_USDA=2.459
NC_035080.1	19890820	.	G	A	.	.	MAF_USDA=2.459
NC_035080.1	19890854	.	T	G	.	.	MAF_USDA=1.639
NC_035080.1	19891038	.	A	G	.	.	MAF_USDA=1.639
NC_035080.1	19891082	.	G	T	.	.	MAF_USDA=2.459
NC_035080.1	19891130	.	C	A	.	.	MAF_USDA=6.557
NC_035080.1	19891220	.	C	T	.	.	MAF_USDA=2.459
NC_035080.1	19891227	.	T	A	.	.	MAF_USDA=2.5
NC_035080.1	19891228	.	A	G	.	.	MAF_USDA=1.667
NC_035080.1	19891233	.	G	T	.	.	MAF_USDA=2.5
NC_035080.1	19891265	.	T	A	.	.	MAF_USDA=1.639
NC_035080.1	19891420	.	G	T	.	.	MAF_INRAE=15.19;MAF_USDA=40.588
NC_035080.1	19891441	.	G	A	.	.	MAF_USDA=4.098
NC_035080.1	19891496	.	C	G	.	.	MAF_USDA=4.918
NC_035080.1	19891628	.	G	T	.	.	MAF_USDA=2.459
NC_035080.1	19891711	.	A	C	.	.	MAF_INRAE=39.241;MAF_USDA=46.471
NC_035080.1	19891735	.	A	G	.	.	MAF_INRAE=9.167;MAF_USDA=12.295
NC_035080.1	19892022	.	C	A	.	.	MAF_USDA=1.639
NC_035080.1	19892090	.	G	T	.	.	MAF_USDA=16.393
NC_035080.1	19892181	.	G	T	.	.	MAF_USDA=15.0
NC_035080.1	19892196	.	G	A	.	.	MAF_USDA=4.098
NC_035080.1	19892304	.	C	T	.	.	MAF_INRAE=13.924
NC_035080.1	19892337	.	A	T	.	.	MAF_USDA=1.639
NC_035080.1	19892435	.	A	T	.	.	MAF_INRAE=13.924;MAF_USDA=4.918
NC_035080.1	19892491	.	G	A	.	.	MAF_INRAE=30.833
NC_035080.1	19892495	.	G	A	.	.	MAF_INRAE=30.833
NC_035080.1	19892509	.	A	T	.	.	MAF_INRAE=30.833
NC_035080.1	19892514	.	T	C	.	.	MAF_INRAE=30.833
NC_035080.1	19892518	.	T	C	.	.	MAF_INRAE=30.833;MAF_USDA=1.639
NC_035080.1	19892527	.	C	A	.	.	MAF_USDA=4.098
NC_035080.1	19892548	.	A	T	.	.	MAF_USDA=15.574
NC_035080.1	19892570	.	G	A	.	.	MAF_USDA=4.918
NC_035080.1	19892602	.	C	A	.	.	MAF_USDA=3.279
NC_035080.1	19892725	.	T	C	.	.	MAF_USDA=4.118
NC_035080.1	19892742	.	T	C	.	.	MAF_INRAE=39.873;MAF_USDA=44.118
NC_035080.1	19892877	.	G	C	.	.	MAF_USDA=1.639
NC_035080.1	19893062	.	A	T	.	.	MAF_USDA=3.279
NC_035080.1	19893069	.	C	G,A	.	.	MAF_INRAE=3.333;MAF_USDA=29.167
NC_035080.1	19893467	.	G	A	.	.	MAF_INRAE=32.278;MAF_USDA=38.235
NC_035080.1	19893491	.	G	C	.	.	MAF_INRAE=21.519;MAF_USDA=16.667
NC_035080.1	19893579	.	T	C	.	.	MAF_INRAE=24.051;MAF_USDA=14.118
NC_035080.1	19893621	.	A	C	.	.	MAF_INRAE=37.342;MAF_USDA=27.647
NC_035080.1	19893623	.	G	A	.	.	MAF_INRAE=17.089;MAF_USDA=10.0
NC_035080.1	19893761	.	C	T	.	.	MAF_INRAE=17.089;MAF_USDA=8.824
NC_035080.1	19893788	.	C	A	.	.	MAF_INRAE=2.532;MAF_USDA=6.471
NC_035080.1	19893810	.	G	A	.	.	MAF_INRAE=13.333
NC_035080.1	19893817	.	C	T	.	.	MAF_INRAE=17.722;MAF_USDA=29.508
NC_035080.1	19893818	.	C	A	.	.	MAF_INRAE=29.167;MAF_USDA=35.882
NC_035080.1	19893842	.	C	T	.	.	MAF_INRAE=17.722;MAF_USDA=22.951
NC_035080.1	19893879	.	G	A	.	.	MAF_USDA=1.639
NC_035080.1	19893882	.	T	G	.	.	MAF_USDA=1.639
NC_035080.1	19893883	.	A	T	.	.	MAF_USDA=1.639
NC_035080.1	19893926	.	A	G	.	.	MAF_USDA=4.098
NC_035080.1	19894005	.	A	C	.	.	MAF_USDA=5.738
NC_035080.1	19894131	.	G	A	.	.	MAF_USDA=4.098
NC_035080.1	19894180	.	C	T	.	.	MAF_USDA=3.279
NC_035080.1	19894181	.	G	A	.	.	MAF_USDA=4.918
NC_035080.1	19894194	.	G	A	.	.	MAF_USDA=3.279
NC_035080.1	19894362	.	G	A	.	.	MAF_INRAE=4.167
NC_035080.1	19894383	.	C	T	.	.	MAF_INRAE=4.167
NC_035080.1	19894400	.	A	C	.	.	MAF_INRAE=15.19;MAF_USDA=11.765
NC_035080.1	19894455	.	G	A	.	.	MAF_USDA=3.279
NC_035080.1	19894479	.	C	G	.	.	MAF_USDA=3.333
NC_035080.1	19894508	.	G	T	.	.	MAF_INRAE=31.667;MAF_USDA=15.882
NC_035080.1	19894511	.	A	C	.	.	MAF_USDA=4.918
NC_035080.1	19894513	.	C	T	.	.	MAF_INRAE=36.709;MAF_USDA=32.353
NC_035080.1	19894532	.	A	G	.	.	MAF_INRAE=38.608;MAF_USDA=46.471
NC_035080.1	19894683	.	A	T	.	.	MAF_USDA=1.639
NC_035080.1	19894700	.	G	A	.	.	MAF_INRAE=32.5;MAF_USDA=15.882
NC_035080.1	19894714	.	A	C	.	.	MAF_INRAE=2.532;MAF_USDA=15.882
NC_035080.1	19894738	.	C	T	.	.	MAF_INRAE=32.911;MAF_USDA=27.647
NC_035080.1	19894754	.	C	T	.	.	MAF_INRAE=17.722;MAF_USDA=3.279
NC_035080.1	19894761	.	A	C	.	.	MAF_INRAE=15.19;MAF_USDA=17.647
NC_035080.1	19894783	.	A	C	.	.	MAF_INRAE=22.785;MAF_USDA=10.0
NC_035080.1	19894844	.	A	G	.	.	MAF_USDA=4.918
NC_035080.1	19894878	.	C	T	.	.	MAF_USDA=2.459
NC_035080.1	19894897	.	G	T	.	.	MAF_USDA=1.639
NC_035080.1	19895003	.	T	G	.	.	MAF_INRAE=46.835;MAF_USDA=50.0
NC_035080.1	19895052	.	C	A	.	.	MAF_INRAE=12.025;MAF_USDA=12.941
NC_035080.1	19895065	.	T	C	.	.	MAF_USDA=1.639
NC_035080.1	19895084	.	T	C	.	.	MAF_INRAE=46.835;MAF_USDA=50.0
NC_035080.1	19895085	.	G	T	.	.	MAF_USDA=1.639
NC_035080.1	19895093	.	T	A	.	.	MAF_INRAE=1.667;MAF_USDA=7.059
NC_035080.1	19895299	.	G	C	.	.	MAF_INRAE=46.667;MAF_USDA=18.235
NC_035080.1	19895319	.	A	C	.	.	MAF_INRAE=17.089;MAF_USDA=18.033
NC_035080.1	19895348	.	C	T	.	.	MAF_INRAE=4.167
NC_035080.1	19895349	.	G	T	.	.	MAF_USDA=3.279
NC_035080.1	19895359	.	A	G	.	.	MAF_INRAE=46.835;MAF_USDA=48.235
NC_035080.1	19895411	.	C	T	.	.	MAF_INRAE=32.5;MAF_USDA=15.882
NC_035080.1	19895427	.	G	A	.	.	MAF_INRAE=14.167
NC_035080.1	19895556	.	C	T	.	.	MAF_INRAE=37.975;MAF_USDA=33.529
NC_035080.1	19895576	.	G	C	.	.	MAF_INRAE=15.19;MAF_USDA=15.882
NC_035080.1	19895813	.	G	A	.	.	MAF_USDA=1.639
NC_035080.1	19895819	.	C	A	.	.	MAF_USDA=1.639
NC_035080.1	19895838	.	T	G	.	.	MAF_INRAE=10.0
NC_035080.1	19895910	.	A	G	.	.	MAF_INRAE=15.19;MAF_USDA=15.294
NC_035080.1	19895920	.	A	T	.	.	MAF_USDA=1.639
NC_035080.1	19895964	.	C	T	.	.	MAF_USDA=13.934
NC_035080.1	19896148	.	C	T	.	.	MAF_INRAE=15.19;MAF_USDA=18.235
NC_035080.1	19896173	.	C	A	.	.	MAF_INRAE=10.0;MAF_USDA=1.639
NC_035080.1	19896314	.	C	T	.	.	MAF_USDA=11.475
NC_035080.1	19896504	.	G	T	.	.	MAF_INRAE=15.823;MAF_USDA=17.647
NC_035080.1	19896583	.	G	T	.	.	MAF_INRAE=39.241;MAF_USDA=45.294
NC_035080.1	19896646	.	G	A	.	.	MAF_USDA=4.098
NC_035080.1	19896672	.	C	A	.	.	MAF_INRAE=1.667;MAF_USDA=12.5
NC_035080.1	19896677	.	C	A	.	.	MAF_INRAE=1.667;MAF_USDA=11.905
NC_035080.1	19896679	.	T	A	.	.	MAF_INRAE=1.667;MAF_USDA=11.905
NC_035080.1	19896758	.	G	A	.	.	MAF_INRAE=9.167;MAF_USDA=7.377
NC_035080.1	19896996	.	A	G	.	.	MAF_USDA=15.254
NC_035080.1	19897007	.	C	G	.	.	MAF_USDA=16.102
NC_035080.1	19897009	.	G	A	.	.	MAF_USDA=24.138
NC_035080.1	19897069	.	C	G	.	.	MAF_USDA=11.475
NC_035080.1	19897135	.	C	G	.	.	MAF_USDA=7.377
NC_035080.1	19897158	.	T	G	.	.	MAF_USDA=18.452
NC_035080.1	19897171	.	G	A	.	.	MAF_INRAE=5.0
NC_035080.1	19897185	.	G	A	.	.	MAF_INRAE=3.333
NC_035080.1	19897229	.	A	G	.	.	MAF_USDA=18.75
NC_035080.1	19897367	.	G	A	.	.	MAF_USDA=10.417
NC_035080.1	19897419	.	G	C	.	.	MAF_USDA=21.765
NC_035080.1	19897420	.	T	A	.	.	MAF_USDA=19.412
NC_035080.1	19897517	.	C	G	.	.	MAF_USDA=22.131
NC_035080.1	19897534	.	T	A	.	.	MAF_INRAE=4.167;MAF_USDA=7.647
NC_035080.1	19897602	.	C	G	.	.	MAF_INRAE=10.0
NC_035080.1	19897605	.	T	C	.	.	MAF_INRAE=18.987;MAF_USDA=15.294
NC_035080.1	19897806	.	T	G	.	.	MAF_INRAE=2.532;MAF_USDA=10.417
NC_035080.1	19897810	.	T	G	.	.	MAF_INRAE=2.532;MAF_USDA=10.417
NC_035080.1	19897816	.	A	G	.	.	MAF_USDA=10.417
NC_035080.1	19897819	.	A	C	.	.	MAF_INRAE=1.667;MAF_USDA=4.706
NC_035080.1	19897876	.	C	A	.	.	MAF_INRAE=2.532;MAF_USDA=11.176
NC_035080.1	19898089	.	A	G	.	.	MAF_INRAE=38.608;MAF_USDA=49.412
NC_035080.1	19898173	.	T	C	.	.	MAF_INRAE=47.468;MAF_USDA=49.412
NC_035080.1	19898273	.	T	G	.	.	MAF_USDA=2.459
NC_035080.1	19898290	.	C	A	.	.	MAF_INRAE=15.19;MAF_USDA=10.588
NC_035080.1	19898334	.	T	A	.	.	MAF_INRAE=15.19;MAF_USDA=10.588
NC_035080.1	19898374	.	G	T	.	.	MAF_INRAE=10.0
NC_035080.1	19898407	.	G	A	.	.	MAF_INRAE=15.19;MAF_USDA=11.176
NC_035080.1	19898436	.	G	C	.	.	MAF_INRAE=46.203;MAF_USDA=32.353
NC_035080.1	19898467	.	G	A	.	.	MAF_INRAE=13.333;MAF_USDA=10.656
NC_035080.1	19898747	.	C	A	.	.	MAF_USDA=2.459
NC_035080.1	19898808	.	T	C	.	.	MAF_USDA=5.738
NC_035080.1	19899028	.	C	T	.	.	MAF_INRAE=37.975;MAF_USDA=18.235
NC_035080.1	19899056	.	T	A	.	.	MAF_USDA=4.098
NC_035080.1	19899113	.	T	C	.	.	MAF_USDA=1.639
NC_035080.1	19899133	.	T	A	.	.	MAF_INRAE=10.0
NC_035080.1	19899134	.	G	T	.	.	MAF_INRAE=46.203;MAF_USDA=33.529
NC_035080.1	19899135	.	T	G	.	.	MAF_INRAE=25.949;MAF_USDA=16.471
NC_035080.1	19899136	.	A	T	.	.	MAF_INRAE=10.0;MAF_USDA=8.197
NC_035080.1	19899141	.	T	G	.	.	MAF_INRAE=46.203;MAF_USDA=34.118
NC_035080.1	19899142	.	G	T	.	.	MAF_INRAE=15.19;MAF_USDA=11.176
NC_035080.1	19899213	.	T	A	.	.	MAF_USDA=1.639
NC_035080.1	19899245	.	C	T	.	.	MAF_INRAE=5.263;MAF_USDA=1.765
NC_035080.1	19899492	.	T	A	.	.	MAF_USDA=4.098
NC_035080.1	19899493	.	G	C	.	.	MAF_USDA=4.918
NC_035080.1	19899530	.	C	T	.	.	MAF_USDA=3.279
NC_035080.1	19899590	.	A	T	.	.	MAF_USDA=2.459
NC_035080.1	19899665	.	G	A	.	.	MAF_INRAE=16.456;MAF_USDA=7.059
NC_035080.1	19899675	.	T	A	.	.	MAF_INRAE=29.167
NC_035080.1	19899690	.	A	G	.	.	MAF_USDA=7.738
NC_035080.1	19899775	.	C	A	.	.	MAF_INRAE=13.924;MAF_USDA=13.934
NC_035080.1	19899804	.	T	C	.	.	MAF_INRAE=24.051;MAF_USDA=50.0
NC_035080.1	19899828	.	C	T	.	.	MAF_USDA=3.279
NC_035080.1	19899831	.	G	A	.	.	MAF_INRAE=44.304;MAF_USDA=25.882
NC_035080.1	19899905	.	G	T	.	.	MAF_INRAE=9.167;MAF_USDA=10.656
NC_035080.1	19899937	.	G	A	.	.	MAF_INRAE=4.167;MAF_USDA=7.059
NC_035080.1	19899976	.	T	C	.	.	MAF_INRAE=24.051;MAF_USDA=38.235
NC_035080.1	19900018	.	T	C	.	.	MAF_USDA=9.016
NC_035080.1	19900056	.	C	T	.	.	MAF_INRAE=34.167;MAF_USDA=6.25
NC_035080.1	19900229	.	T	C	.	.	MAF_USDA=7.059
NC_035080.1	19900309	.	C	A	.	.	MAF_INRAE=20.0;MAF_USDA=23.214
NC_035080.1	19900319	.	C	A	.	.	MAF_INRAE=47.5
NC_035080.1	19900403	.	A	G	.	.	MAF_INRAE=24.684;MAF_USDA=41.765
NC_035080.1	19900522	.	T	C	.	.	MAF_INRAE=31.646;MAF_USDA=44.118
NC_035080.1	19900629	.	C	G,T	.	.	MAF_INRAE=13.924;MAF_USDA=9.016
NC_035080.1	19900680	.	A	T	.	.	MAF_INRAE=44.304;MAF_USDA=39.412
NC_035080.1	19900685	.	A	G	.	.	MAF_INRAE=38.608;MAF_USDA=38.824
NC_035080.1	19900724	.	C	A	.	.	MAF_INRAE=26.582;MAF_USDA=50.0
NC_035080.1	19900743	.	G	T	.	.	MAF_USDA=1.639
NC_035080.1	19900894	.	A	C	.	.	MAF_INRAE=14.167;MAF_USDA=16.471
NC_035080.1	19900930	.	G	A	.	.	MAF_USDA=2.459
NC_035080.1	19900983	.	T	G	.	.	MAF_INRAE=1.667;MAF_USDA=10.0
NC_035080.1	19901056	.	T	C	.	.	MAF_INRAE=46.835;MAF_USDA=28.824
NC_035080.1	19901088	.	A	G	.	.	MAF_INRAE=5.263;MAF_USDA=4.167
NC_035080.1	19901123	.	A	C	.	.	MAF_INRAE=2.5;MAF_USDA=47.917
NC_035080.1	19901132	.	A	G	.	.	MAF_USDA=1.639
NC_035080.1	19901166	.	C	G	.	.	MAF_USDA=1.639
NC_035080.1	19901167	.	T	A	.	.	MAF_INRAE=46.835;MAF_USDA=28.235
NC_035080.1	19901219	.	C	T	.	.	MAF_INRAE=17.722;MAF_USDA=1.639
NC_035080.1	19901242	.	T	C	.	.	MAF_USDA=1.639
NC_035080.1	19901275	.	C	A	.	.	MAF_USDA=9.836
NC_035080.1	19901349	.	G	A	.	.	MAF_INRAE=31.667
NC_035080.1	19901423	.	A	C	.	.	MAF_INRAE=48.734
NC_035080.1	19901489	.	C	A	.	.	MAF_INRAE=1.667;MAF_USDA=5.882
NC_035080.1	19901532	.	T	C	.	.	MAF_INRAE=50.0;MAF_USDA=49.412
NC_035080.1	19901573	.	C	A	.	.	MAF_INRAE=4.167;MAF_USDA=4.118
NC_035080.1	19901603	.	G	T	.	.	MAF_USDA=2.459
NC_035080.1	19901632	.	G	A	.	.	MAF_USDA=1.639
NC_035080.1	19901674	.	T	A	.	.	MAF_INRAE=17.722;MAF_USDA=1.639
NC_035080.1	19901797	.	C	A	.	.	MAF_INRAE=48.101;MAF_USDA=33.529
NC_035080.1	19901902	.	T	A	.	.	MAF_INRAE=5.0;MAF_USDA=15.882
NC_035080.1	19901903	.	T	A	.	.	MAF_INRAE=5.0;MAF_USDA=15.882
NC_035080.1	19901924	.	G	A	.	.	MAF_INRAE=46.835;MAF_USDA=28.235
NC_035080.1	19902022	.	A	C	.	.	MAF_INRAE=11.667;MAF_USDA=23.529
NC_035080.1	19902041	.	T	A	.	.	MAF_INRAE=4.167;MAF_USDA=6.471
NC_035080.1	19902049	.	C	G	.	.	MAF_USDA=1.639
NC_035080.1	19902075	.	A	C	.	.	MAF_INRAE=1.667;MAF_USDA=5.882
NC_035080.1	19902080	.	G	A	.	.	MAF_INRAE=8.861;MAF_USDA=17.647
NC_035080.1	19902099	.	G	T	.	.	MAF_INRAE=5.263;MAF_USDA=4.167
NC_035080.1	19902367	.	G	A	.	.	MAF_INRAE=1.667;MAF_USDA=5.882
NC_035080.1	19902425	.	G	T	.	.	MAF_INRAE=9.494;MAF_USDA=11.176
NC_035080.1	19902453	.	G	A	.	.	MAF_USDA=2.459
NC_035080.1	19902458	.	C	T	.	.	MAF_USDA=2.459
NC_035080.1	19902487	.	A	C	.	.	MAF_USDA=2.459
NC_035080.1	19902489	.	T	C	.	.	MAF_USDA=3.279
NC_035080.1	19902490	.	C	T	.	.	MAF_USDA=3.279
NC_035080.1	19902492	.	T	G	.	.	MAF_USDA=3.279
NC_035080.1	19902495	.	C	A	.	.	MAF_INRAE=5.263;MAF_USDA=2.353
NC_035080.1	19902560	.	G	A	.	.	MAF_USDA=12.295
NC_035080.1	19902581	.	T	C	.	.	MAF_USDA=2.459
NC_035080.1	19902669	.	C	T	.	.	MAF_INRAE=40.506;MAF_USDA=31.765
NC_035080.1	19902729	.	C	T	.	.	MAF_INRAE=1.667;MAF_USDA=5.882
NC_035080.1	19902782	.	G	A	.	.	MAF_USDA=3.279
NC_035080.1	19902805	.	G	C	.	.	MAF_INRAE=10.833;MAF_USDA=6.25
NC_035080.1	19902828	.	C	A	.	.	MAF_INRAE=13.924
NC_035080.1	19902878	.	T	A	.	.	MAF_USDA=13.934
NC_035080.1	19902914	.	C	A	.	.	MAF_USDA=1.639
NC_035080.1	19903205	.	G	C	.	.	MAF_INRAE=17.722;MAF_USDA=1.639
NC_035080.1	19903240	.	A	C	.	.	MAF_INRAE=46.835;MAF_USDA=28.235
NC_035080.1	19903263	.	C	T	.	.	MAF_INRAE=41.139;MAF_USDA=38.824
NC_035080.1	19903307	.	C	G	.	.	MAF_USDA=1.639
NC_035080.1	19903336	.	C	T	.	.	MAF_USDA=9.836
NC_035080.1	19903406	.	C	A	.	.	MAF_INRAE=21.519;MAF_USDA=25.882
NC_035080.1	19903435	.	G	A	.	.	MAF_USDA=1.639
NC_035080.1	19903515	.	G	C	.	.	MAF_INRAE=5.0;MAF_USDA=15.882
NC_035080.1	19903526	.	T	G	.	.	MAF_INRAE=40.506;MAF_USDA=30.588
NC_035080.1	19903546	.	G	A	.	.	MAF_USDA=9.016
NC_035080.1	19903771	.	G	T	.	.	MAF_USDA=1.639
NC_035080.1	19903778	.	G	A	.	.	MAF_USDA=13.115
NC_035080.1	19903835	.	C	T	.	.	MAF_USDA=1.639
NC_035080.1	19903865	.	C	T	.	.	MAF_USDA=3.279
NC_035080.1	19903919	.	A	G	.	.	MAF_USDA=1.639
NC_035080.1	19903940	.	G	A	.	.	MAF_INRAE=13.924
NC_035080.1	19903942	.	C	T	.	.	MAF_INRAE=4.167;MAF_USDA=6.471
NC_035080.1	19903959	.	C	A	.	.	MAF_INRAE=1.667;MAF_USDA=5.294
NC_035080.1	19903971	.	C	A	.	.	MAF_INRAE=41.772;MAF_USDA=44.118
NC_035080.1	19903975	.	A	C	.	.	MAF_USDA=4.098
NC_035080.1	19903977	.	A	T	.	.	MAF_INRAE=5.263;MAF_USDA=4.167
NC_035080.1	19903993	.	A	G	.	.	MAF_INRAE=46.835;MAF_USDA=28.235
NC_035080.1	19904080	.	T	C	.	.	MAF_USDA=29.167
NC_035080.1	19904094	.	C	A	.	.	MAF_USDA=1.639
NC_035080.1	19904112	.	G	A	.	.	MAF_INRAE=1.667;MAF_USDA=5.294
NC_035080.1	19904124	.	C	T	.	.	MAF_INRAE=41.139;MAF_USDA=45.294
NC_035080.1	19904134	.	C	T	.	.	MAF_INRAE=46.835;MAF_USDA=28.824
NC_035080.1	19904137	.	T	G	.	.	MAF_INRAE=48.333;MAF_USDA=28.824
NC_035080.1	19904236	.	G	A	.	.	MAF_INRAE=10.0;MAF_USDA=4.918
NC_035080.1	19904311	.	C	T	.	.	MAF_USDA=1.639
NC_035080.1	19904331	.	C	G	.	.	MAF_USDA=9.836
NC_035080.1	19904389	.	T	A	.	.	MAF_INRAE=41.139;MAF_USDA=44.706
NC_035080.1	19904603	.	C	T	.	.	MAF_INRAE=11.667;MAF_USDA=9.412
NC_035080.1	19904714	.	A	G	.	.	MAF_USDA=18.824
NC_035080.1	19904893	.	T	G	.	.	MAF_INRAE=41.139;MAF_USDA=46.471
NC_035080.1	19904900	.	C	T	.	.	MAF_INRAE=5.0;MAF_USDA=15.882
NC_035080.1	19904968	.	G	A	.	.	MAF_USDA=1.667
NC_035080.1	19905040	.	T	C	.	.	MAF_USDA=3.279
NC_035080.1	19905065	.	C	T	.	.	MAF_INRAE=41.139;MAF_USDA=45.294
NC_035080.1	19905066	.	C	A	.	.	MAF_USDA=1.639
NC_035080.1	19905153	.	G	A	.	.	MAF_USDA=3.279
NC_035080.1	19905172	.	T	C	.	.	MAF_USDA=11.475
NC_035080.1	19905210	.	G	T	.	.	MAF_INRAE=42.105
NC_035080.1	19905215	.	C	T	.	.	MAF_USDA=12.5
NC_035080.1	19905370	.	T	G	.	.	MAF_USDA=9.836
NC_035080.1	19905371	.	A	T	.	.	MAF_INRAE=16.456;MAF_USDA=7.059
NC_035080.1	19905377	.	G	A	.	.	MAF_INRAE=31.646;MAF_USDA=28.235
NC_035080.1	19905473	.	A	C	.	.	MAF_INRAE=4.167
NC_035080.1	19905491	.	A	T	.	.	MAF_USDA=45.833
NC_035080.1	19905494	.	T	C	.	.	MAF_INRAE=9.494;MAF_USDA=15.294
NC_035080.1	19905509	.	T	C	.	.	MAF_USDA=1.639
NC_035080.1	19905518	.	T	C	.	.	MAF_USDA=1.639
NC_035080.1	19905522	.	A	G	.	.	MAF_USDA=3.279
NC_035080.1	19905546	.	G	A	.	.	MAF_INRAE=41.139;MAF_USDA=44.706
NC_035080.1	19905551	.	T	G	.	.	MAF_INRAE=41.139;MAF_USDA=44.706
NC_035080.1	19905645	.	G	A	.	.	MAF_USDA=3.279
NC_035080.1	19905663	.	G	A	.	.	MAF_INRAE=31.646;MAF_USDA=18.033
NC_035080.1	19905852	.	A	T	.	.	MAF_INRAE=41.139;MAF_USDA=45.294
NC_035080.1	19905877	.	A	G	.	.	MAF_USDA=2.459
NC_035080.1	19905885	.	G	A	.	.	MAF_USDA=2.459
NC_035080.1	19906022	.	G	A	.	.	MAF_INRAE=41.139;MAF_USDA=47.059
NC_035080.1	19906265	.	C	A	.	.	MAF_INRAE=16.456;MAF_USDA=7.059
NC_035080.1	19906794	.	G	T	.	.	MAF_INRAE=17.722;MAF_USDA=1.639
NC_035080.1	19906899	.	G	A	.	.	MAF_USDA=3.279
NC_035080.1	19906919	.	C	A	.	.	MAF_USDA=3.279
NC_035080.1	19906967	.	A	G	.	.	MAF_INRAE=16.456;MAF_USDA=7.059
NC_035080.1	19906988	.	T	A	.	.	MAF_INRAE=17.722;MAF_USDA=32.353
NC_035080.1	19906995	.	T	A	.	.	MAF_INRAE=38.608;MAF_USDA=40.0
NC_035080.1	19906996	.	A	T	.	.	MAF_INRAE=30.833;MAF_USDA=40.0
NC_035080.1	19907006	.	T	C	.	.	MAF_USDA=2.459
NC_035080.1	19907065	.	T	G	.	.	MAF_USDA=5.738
NC_035080.1	19907292	.	A	C	.	.	MAF_USDA=6.557
NC_035080.1	19907321	.	G	A	.	.	MAF_USDA=3.279
NC_035080.1	19907468	.	T	A	.	.	MAF_INRAE=38.608;MAF_USDA=47.059
NC_035080.1	19907507	.	T	C	.	.	MAF_INRAE=10.0;MAF_USDA=9.836
NC_035080.1	19907536	.	C	T	.	.	MAF_INRAE=29.114;MAF_USDA=19.412
NC_035080.1	19907572	.	G	T	.	.	MAF_INRAE=36.667;MAF_USDA=43.75
NC_035080.1	19907575	.	T	A	.	.	MAF_INRAE=36.667;MAF_USDA=43.75
NC_035080.1	19907587	.	A	T	.	.	MAF_INRAE=38.608;MAF_USDA=47.647
NC_035080.1	19907646	.	G	A	.	.	MAF_USDA=4.918
NC_035080.1	19907666	.	G	A	.	.	MAF_USDA=2.459
NC_035080.1	19907697	.	G	A	.	.	MAF_USDA=5.294
NC_035080.1	19907730	.	C	T	.	.	MAF_USDA=4.918
NC_035080.1	19907773	.	A	T	.	.	MAF_USDA=7.377
NC_035080.1	19907861	.	G	A	.	.	MAF_INRAE=10.0;MAF_USDA=7.377
NC_035080.1	19907874	.	G	T	.	.	MAF_USDA=1.639
NC_035080.1	19907883	.	G	A	.	.	MAF_INRAE=10.0;MAF_USDA=8.197
NC_035080.1	19907912	.	G	A	.	.	MAF_INRAE=46.835;MAF_USDA=38.235
NC_035080.1	19907929	.	C	T	.	.	MAF_USDA=8.333
NC_035080.1	19907998	.	C	A	.	.	MAF_INRAE=20.886;MAF_USDA=20.0
NC_035080.1	19908024	.	T	A	.	.	MAF_INRAE=10.0
NC_035080.1	19908052	.	A	T	.	.	MAF_INRAE=29.114;MAF_USDA=19.412
NC_035080.1	19908090	.	T	A	.	.	MAF_INRAE=10.0;MAF_USDA=7.377
NC_035080.1	19908112	.	G	T	.	.	MAF_USDA=3.279
NC_035080.1	19908139	.	C	A	.	.	MAF_USDA=3.279
NC_035080.1	19908178	.	C	T	.	.	MAF_INRAE=46.203;MAF_USDA=38.235
NC_035080.1	19908179	.	G	A	.	.	MAF_USDA=1.639
NC_035080.1	19908194	.	T	A	.	.	MAF_INRAE=46.203;MAF_USDA=38.235
NC_035080.1	19908254	.	G	T	.	.	MAF_USDA=3.279
NC_035080.1	19908308	.	T	C	.	.	MAF_USDA=1.639
NC_035080.1	19908343	.	T	C	.	.	MAF_INRAE=17.722;MAF_USDA=1.639
NC_035080.1	19908455	.	C	T	.	.	MAF_INRAE=9.167;MAF_USDA=4.098
NC_035080.1	19908467	.	A	G	.	.	MAF_INRAE=37.342;MAF_USDA=30.0
NC_035080.1	19908575	.	T	C	.	.	MAF_USDA=2.459
NC_035080.1	19908609	.	A	T	.	.	MAF_INRAE=10.0
NC_035080.1	19908636	.	C	G	.	.	MAF_INRAE=44.937;MAF_USDA=38.235
NC_035080.1	19908703	.	G	T	.	.	MAF_INRAE=36.709;MAF_USDA=24.706
NC_035080.1	19908778	.	C	T	.	.	MAF_INRAE=10.0;MAF_USDA=8.197
NC_035080.1	19908835	.	G	C	.	.	MAF_USDA=3.279
NC_035080.1	19908869	.	T	C	.	.	MAF_INRAE=37.342;MAF_USDA=28.235
NC_035080.1	19908903	.	A	T	.	.	MAF_INRAE=1.667;MAF_USDA=8.235
NC_035080.1	19908905	.	T	C	.	.	MAF_INRAE=44.937;MAF_USDA=36.471
NC_035080.1	19908909	.	T	G	.	.	MAF_USDA=3.279
NC_035080.1	19908933	.	A	G	.	.	MAF_INRAE=10.0;MAF_USDA=6.557
NC_035080.1	19908970	.	G	C	.	.	MAF_INRAE=10.0;MAF_USDA=6.557
NC_035080.1	19909020	.	T	C	.	.	MAF_INRAE=42.5;MAF_USDA=31.967
NC_035080.1	19909022	.	G	C	.	.	MAF_USDA=3.279
NC_035080.1	19909028	.	C	T	.	.	MAF_INRAE=36.667;MAF_USDA=7.377
NC_035080.1	19909129	.	G	T	.	.	MAF_INRAE=41.772;MAF_USDA=29.412
NC_035080.1	19909131	.	A	C	.	.	MAF_INRAE=43.333;MAF_USDA=30.0
NC_035080.1	19909263	.	A	C	.	.	MAF_INRAE=17.722;MAF_USDA=30.588
NC_035080.1	19909287	.	C	A	.	.	MAF_USDA=4.098
NC_035080.1	19909329	.	T	A	.	.	MAF_USDA=3.279
NC_035080.1	19909380	.	A	T	.	.	MAF_USDA=2.459
NC_035080.1	19909445	.	T	G	.	.	MAF_INRAE=44.304;MAF_USDA=39.286
NC_035080.1	19909449	.	G	A	.	.	MAF_INRAE=35.833;MAF_USDA=20.588
NC_035080.1	19909484	.	C	T	.	.	MAF_USDA=3.279
NC_035080.1	19909491	.	C	T	.	.	MAF_USDA=5.738
NC_035080.1	19909536	.	G	A	.	.	MAF_INRAE=9.167;MAF_USDA=2.459
NC_035080.1	19909614	.	C	T	.	.	MAF_INRAE=5.263
NC_035080.1	19909664	.	A	G	.	.	MAF_INRAE=30.38;MAF_USDA=28.235
NC_035080.1	19909712	.	G	T	.	.	MAF_USDA=10.417
NC_035080.1	19909748	.	T	C	.	.	MAF_INRAE=17.722
NC_035080.1	19909804	.	A	T	.	.	MAF_USDA=1.639
NC_035080.1	19909816	.	A	C	.	.	MAF_INRAE=37.342;MAF_USDA=31.765
NC_035080.1	19909908	.	A	G	.	.	MAF_USDA=2.459
NC_035080.1	19909990	.	C	A	.	.	MAF_USDA=2.459
NC_035080.1	19909994	.	C	A	.	.	MAF_USDA=2.459
NC_035080.1	19910024	.	T	C	.	.	MAF_INRAE=29.114;MAF_USDA=19.412
NC_035080.1	19910065	.	A	G	.	.	MAF_INRAE=9.167;MAF_USDA=2.459
NC_035080.1	19910148	.	T	A	.	.	MAF_INRAE=37.342;MAF_USDA=31.176
NC_035080.1	19910223	.	C	G	.	.	MAF_USDA=1.639
NC_035080.1	19910228	.	T	A	.	.	MAF_USDA=12.5
NC_035080.1	19910317	.	A	T	.	.	MAF_USDA=6.557
NC_035080.1	19910344	.	C	T	.	.	MAF_INRAE=37.342;MAF_USDA=31.765
NC_035080.1	19910401	.	T	C	.	.	MAF_INRAE=37.342;MAF_USDA=33.529
NC_035080.1	19910462	.	G	C	.	.	MAF_INRAE=17.722;MAF_USDA=30.0
NC_035080.1	19910521	.	C	A	.	.	MAF_USDA=4.706
NC_035080.1	19910526	.	C	T	.	.	MAF_INRAE=4.167
NC_035080.1	19910630	.	T	A	.	.	MAF_USDA=2.459
NC_035080.1	19910631	.	A	C	.	.	MAF_USDA=2.459
NC_035080.1	19910774	.	G	A	.	.	MAF_USDA=1.639
NC_035080.1	19910775	.	C	A	.	.	MAF_USDA=1.639
NC_035080.1	19910868	.	T	G	.	.	MAF_INRAE=1.667;MAF_USDA=10.0
NC_035080.1	19910897	.	T	C	.	.	MAF_USDA=1.639
NC_035080.1	19910901	.	G	A	.	.	MAF_INRAE=2.532;MAF_USDA=10.0
NC_035080.1	19910912	.	T	G	.	.	MAF_INRAE=5.263;MAF_USDA=2.083
NC_035080.1	19910913	.	T	G	.	.	MAF_INRAE=36.709;MAF_USDA=43.75
NC_035080.1	19910914	.	A	T	.	.	MAF_INRAE=17.722
NC_035080.1	19910918	.	C	T	.	.	MAF_INRAE=29.114;MAF_USDA=43.75
NC_035080.1	19910965	.	G	A	.	.	MAF_INRAE=17.722;MAF_USDA=22.951
NC_035080.1	19911000	.	A	T	.	.	MAF_USDA=1.639
NC_035080.1	19911065	.	A	G	.	.	MAF_INRAE=36.709;MAF_USDA=30.588
NC_035080.1	19911118	.	T	A	.	.	MAF_INRAE=10.833;MAF_USDA=5.738
NC_035080.1	19911133	.	T	C	.	.	MAF_INRAE=36.709;MAF_USDA=31.176
NC_035080.1	19911179	.	A	G	.	.	MAF_INRAE=4.167;MAF_USDA=6.471
NC_035080.1	19911261	.	G	C	.	.	MAF_USDA=26.087
NC_035080.1	19911428	.	G	A	.	.	MAF_INRAE=31.667
NC_035080.1	19911565	.	G	A	.	.	MAF_INRAE=9.167;MAF_USDA=1.639
NC_035080.1	19911695	.	G	A	.	.	MAF_INRAE=10.0;MAF_USDA=5.738
NC_035080.1	19911750	.	C	T	.	.	MAF_INRAE=10.0;MAF_USDA=6.557
NC_035080.1	19911796	.	A	G	.	.	MAF_INRAE=31.667;MAF_USDA=46.471
NC_035080.1	19911818	.	C	A	.	.	MAF_INRAE=43.333;MAF_USDA=35.294
NC_035080.1	19911841	.	C	T	.	.	MAF_USDA=2.459
NC_035080.1	19911905	.	T	C	.	.	MAF_USDA=1.639
NC_035080.1	19911956	.	G	A	.	.	MAF_USDA=6.557
NC_035080.1	19912012	.	A	G	.	.	MAF_USDA=2.941
NC_035080.1	19912013	.	T	A	.	.	MAF_INRAE=18.333;MAF_USDA=1.639
NC_035080.1	19912015	.	A	G	.	.	MAF_USDA=1.639
NC_035080.1	19912130	.	T	A	.	.	MAF_USDA=1.639
NC_035080.1	19912264	.	A	G	.	.	MAF_INRAE=43.038;MAF_USDA=43.529
NC_035080.1	19912296	.	G	T	.	.	MAF_USDA=4.098
NC_035080.1	19912311	.	G	A	.	.	MAF_INRAE=35.443;MAF_USDA=49.412
NC_035080.1	19912334	.	T	C	.	.	MAF_USDA=1.639
NC_035080.1	19912359	.	C	T	.	.	MAF_INRAE=5.263;MAF_USDA=2.941
NC_035080.1	19912497	.	A	T	.	.	MAF_INRAE=25.316;MAF_USDA=45.882
NC_035080.1	19912585	.	G	A	.	.	MAF_USDA=4.918
NC_035080.1	19912620	.	T	G	.	.	MAF_INRAE=24.684;MAF_USDA=45.882
NC_035080.1	19912667	.	T	A	.	.	MAF_USDA=9.836
NC_035080.1	19912688	.	A	G	.	.	MAF_USDA=30.588
NC_035080.1	19912831	.	G	T	.	.	MAF_USDA=4.098
NC_035080.1	19912857	.	G	A	.	.	MAF_INRAE=18.354;MAF_USDA=1.639
NC_035080.1	19912863	.	G	A	.	.	MAF_USDA=27.059
NC_035080.1	19912873	.	A	G	.	.	MAF_USDA=1.639
NC_035080.1	19912897	.	C	T	.	.	MAF_INRAE=17.722;MAF_USDA=1.639
NC_035080.1	19912910	.	A	T	.	.	MAF_INRAE=13.924;MAF_USDA=18.824
NC_035080.1	19912922	.	G	A	.	.	MAF_INRAE=2.532;MAF_USDA=6.471
NC_035080.1	19912974	.	G	A	.	.	MAF_INRAE=10.0
NC_035080.1	19913005	.	G	C	.	.	MAF_INRAE=5.0;MAF_USDA=7.647
NC_035080.1	19913028	.	T	G	.	.	MAF_INRAE=40.833;MAF_USDA=5.0
NC_035080.1	19913085	.	G	A	.	.	MAF_INRAE=9.167
NC_035080.1	19913144	.	C	A	.	.	MAF_USDA=4.167
NC_035080.1	19913153	.	G	A	.	.	MAF_INRAE=22.152;MAF_USDA=11.765
NC_035080.1	19913171	.	C	G	.	.	MAF_INRAE=40.833;MAF_USDA=5.738
NC_035080.1	19913172	.	C	T	.	.	MAF_INRAE=19.62;MAF_USDA=40.0
NC_035080.1	19913439	.	C	T	.	.	MAF_INRAE=13.924
NC_035080.1	19913458	.	G	T	.	.	MAF_INRAE=17.722;MAF_USDA=1.639
NC_035080.1	19913555	.	C	A	.	.	MAF_INRAE=6.329;MAF_USDA=31.176
NC_035080.1	19913586	.	G	T	.	.	MAF_INRAE=5.0;MAF_USDA=7.647
NC_035080.1	19913618	.	C	G	.	.	MAF_INRAE=36.076;MAF_USDA=9.412
NC_035080.1	19913631	.	C	A	.	.	MAF_USDA=1.639
NC_035080.1	19913700	.	G	A	.	.	MAF_USDA=1.639
NC_035080.1	19913762	.	G	T	.	.	MAF_USDA=1.639
NC_035080.1	19913864	.	A	G	.	.	MAF_USDA=6.557
NC_035080.1	19913882	.	A	G	.	.	MAF_INRAE=14.167;MAF_USDA=6.471
NC_035080.1	19913949	.	A	G	.	.	MAF_INRAE=10.0
NC_035080.1	19914069	.	G	T	.	.	MAF_INRAE=21.519;MAF_USDA=7.647
NC_035080.1	19914100	.	A	T	.	.	MAF_INRAE=1.667;MAF_USDA=6.471
NC_035080.1	19914173	.	A	G	.	.	MAF_INRAE=36.076;MAF_USDA=18.75
NC_035080.1	19914280	.	T	G	.	.	MAF_INRAE=36.076;MAF_USDA=10.0
NC_035080.1	19914303	.	C	G	.	.	MAF_INRAE=5.063;MAF_USDA=17.647
NC_035080.1	19914346	.	C	T	.	.	MAF_INRAE=1.667
NC_035080.1	19914366	.	T	C	.	.	MAF_INRAE=37.342;MAF_USDA=9.412
NC_035080.1	19914371	.	T	C	.	.	MAF_INRAE=27.5;MAF_USDA=9.412
NC_035080.1	19914379	.	A	C	.	.	MAF_INRAE=1.667
NC_035080.1	19914433	.	C	A	.	.	MAF_INRAE=4.167
NC_035080.1	19914435	.	A	C	.	.	MAF_INRAE=39.241;MAF_USDA=9.412
NC_035080.1	19914436	.	G	C	.	.	MAF_INRAE=4.167
NC_035080.1	19914438	.	C	T	.	.	MAF_INRAE=4.167
NC_035080.1	19914507	.	A	C	.	.	MAF_INRAE=36.076;MAF_USDA=9.412
NC_035080.1	19914519	.	A	T	.	.	MAF_INRAE=36.076;MAF_USDA=9.412
NC_035080.1	19914531	.	G	C	.	.	MAF_INRAE=22.152;MAF_USDA=8.235
NC_035080.1	19914546	.	C	T	.	.	MAF_INRAE=1.667;MAF_USDA=14.706
NC_035080.1	19914575	.	C	G	.	.	MAF_USDA=1.639
NC_035080.1	19914616	.	C	A	.	.	MAF_INRAE=1.667;MAF_USDA=12.941
NC_035080.1	19914671	.	A	T	.	.	MAF_INRAE=4.167;MAF_USDA=6.471
NC_035080.1	19914738	.	C	A	.	.	MAF_USDA=1.639
NC_035080.1	19914834	.	G	A	.	.	MAF_USDA=5.738
NC_035080.1	19914946	.	G	A	.	.	MAF_INRAE=13.924;MAF_USDA=1.639
NC_035080.1	19914971	.	G	T	.	.	MAF_INRAE=22.152;MAF_USDA=9.412
NC_035080.1	19915008	.	T	C	.	.	MAF_USDA=18.75
NC_035080.1	19915119	.	C	G	.	.	MAF_INRAE=21.519;MAF_USDA=7.647
NC_035080.1	19915148	.	G	A	.	.	MAF_INRAE=13.924;MAF_USDA=2.459
NC_035080.1	19915265	.	C	A	.	.	MAF_USDA=1.667
NC_035080.1	19915276	.	C	T	.	.	MAF_INRAE=13.924;MAF_USDA=1.639
NC_035080.1	19915284	.	C	A	.	.	MAF_INRAE=36.076;MAF_USDA=9.412
NC_035080.1	19915317	.	T	C	.	.	MAF_INRAE=13.924;MAF_USDA=1.639
NC_035080.1	19915327	.	T	G	.	.	MAF_INRAE=43.671;MAF_USDA=38.235
NC_035080.1	19915343	.	C	A	.	.	MAF_USDA=5.738
NC_035080.1	19915388	.	G	A	.	.	MAF_INRAE=22.152;MAF_USDA=8.235
NC_035080.1	19915404	.	C	G	.	.	MAF_USDA=7.647
NC_035080.1	19915426	.	G	T	.	.	MAF_INRAE=18.987;MAF_USDA=35.294
NC_035080.1	19915450	.	A	G	.	.	MAF_USDA=1.639
NC_035080.1	19915598	.	G	A	.	.	MAF_INRAE=13.924;MAF_USDA=1.639
NC_035080.1	19915689	.	C	G	.	.	MAF_INRAE=13.924
NC_035080.1	19915710	.	C	T	.	.	MAF_INRAE=22.152;MAF_USDA=8.235
NC_035080.1	19915820	.	C	G	.	.	MAF_INRAE=42.405;MAF_USDA=40.588
NC_035080.1	19915827	.	A	G	.	.	MAF_INRAE=13.924;MAF_USDA=1.639
NC_035080.1	19915887	.	C	T	.	.	MAF_USDA=4.918
NC_035080.1	19915888	.	G	A	.	.	MAF_INRAE=17.722;MAF_USDA=1.639
NC_035080.1	19915908	.	T	G	.	.	MAF_USDA=1.639
NC_035080.1	19915919	.	A	T	.	.	MAF_INRAE=10.0;MAF_USDA=1.639
NC_035080.1	19915979	.	C	A	.	.	MAF_INRAE=22.152;MAF_USDA=8.235
NC_035080.1	19915987	.	A	G	.	.	MAF_INRAE=22.152;MAF_USDA=8.235
NC_035080.1	19915990	.	C	T	.	.	MAF_INRAE=20.833;MAF_USDA=8.235
NC_035080.1	19915999	.	C	A	.	.	MAF_INRAE=17.089;MAF_USDA=5.882
NC_035080.1	19916022	.	G	T	.	.	MAF_USDA=8.333
NC_035080.1	19916106	.	G	A	.	.	MAF_USDA=2.459
NC_035080.1	19916141	.	C	A	.	.	MAF_USDA=10.656
NC_035080.1	19916183	.	C	T	.	.	MAF_INRAE=13.291;MAF_USDA=28.235
NC_035080.1	19916211	.	C	G	.	.	MAF_INRAE=22.152;MAF_USDA=8.235
NC_035080.1	19916220	.	T	C	.	.	MAF_USDA=1.639
NC_035080.1	19916224	.	T	A	.	.	MAF_INRAE=36.076;MAF_USDA=10.0
NC_035080.1	19916227	.	C	T	.	.	MAF_INRAE=6.667;MAF_USDA=4.918
NC_035080.1	19916235	.	A	G	.	.	MAF_USDA=1.639
NC_035080.1	19916246	.	G	T	.	.	MAF_INRAE=22.152;MAF_USDA=7.647
NC_035080.1	19916261	.	C	T	.	.	MAF_INRAE=5.0;MAF_USDA=7.647
NC_035080.1	19916262	.	C	T	.	.	MAF_INRAE=5.0;MAF_USDA=7.647
NC_035080.1	19916371	.	T	C	.	.	MAF_INRAE=1.667;MAF_USDA=11.176
NC_035080.1	19916424	.	G	A	.	.	MAF_USDA=5.738
NC_035080.1	19916441	.	T	G	.	.	MAF_INRAE=9.167;MAF_USDA=2.459
NC_035080.1	19916448	.	C	A	.	.	MAF_INRAE=8.228;MAF_USDA=14.706
NC_035080.1	19916502	.	A	C	.	.	MAF_INRAE=17.089;MAF_USDA=7.647
NC_035080.1	19916508	.	C	A	.	.	MAF_USDA=1.639
NC_035080.1	19916513	.	A	G	.	.	MAF_USDA=1.639
NC_035080.1	19916514	.	A	T	.	.	MAF_USDA=1.639
NC_035080.1	19916571	.	A	C	.	.	MAF_INRAE=17.722;MAF_USDA=3.279
NC_035080.1	19916598	.	G	T	.	.	MAF_INRAE=4.167
NC_035080.1	19916643	.	A	G	.	.	MAF_INRAE=8.861
NC_035080.1	19916714	.	G	A	.	.	MAF_USDA=1.639
NC_035080.1	19916775	.	C	A	.	.	MAF_USDA=10.656
NC_035080.1	19916776	.	T	C	.	.	MAF_INRAE=18.987;MAF_USDA=20.588
NC_035080.1	19916864	.	C	T	.	.	MAF_INRAE=4.167;MAF_USDA=7.647
NC_035080.1	19916896	.	T	A	.	.	MAF_INRAE=30.833
NC_035080.1	19916954	.	A	C	.	.	MAF_INRAE=2.532;MAF_USDA=10.588
NC_035080.1	19916955	.	T	C	.	.	MAF_INRAE=29.747;MAF_USDA=21.176
NC_035080.1	19916988	.	G	T	.	.	MAF_INRAE=17.089;MAF_USDA=7.738
NC_035080.1	19916989	.	A	G	.	.	MAF_INRAE=31.667
NC_035080.1	19916993	.	T	C	.	.	MAF_USDA=16.667
NC_035080.1	19917033	.	G	T	.	.	MAF_INRAE=16.456;MAF_USDA=8.235
NC_035080.1	19917056	.	A	G	.	.	MAF_INRAE=16.456;MAF_USDA=7.647
NC_035080.1	19917099	.	G	A	.	.	MAF_INRAE=4.167;MAF_USDA=5.294
NC_035080.1	19917145	.	A	C	.	.	MAF_INRAE=4.167;MAF_USDA=4.706
NC_035080.1	19917149	.	T	A	.	.	MAF_INRAE=4.167;MAF_USDA=4.118
NC_035080.1	19917150	.	A	G	.	.	MAF_INRAE=31.667
NC_035080.1	19917201	.	G	A	.	.	MAF_INRAE=9.167
NC_035080.1	19917249	.	G	C	.	.	MAF_USDA=1.639
NC_035080.1	19917296	.	A	T	.	.	MAF_INRAE=31.013;MAF_USDA=14.118
NC_035080.1	19917336	.	A	C	.	.	MAF_USDA=1.639
NC_035080.1	19917374	.	C	T	.	.	MAF_INRAE=10.127;MAF_USDA=3.529
NC_035080.1	19917375	.	G	A	.	.	MAF_INRAE=10.526;MAF_USDA=1.176
NC_035080.1	19917398	.	T	G	.	.	MAF_USDA=1.639
NC_035080.1	19917408	.	C	T	.	.	MAF_INRAE=10.0
NC_035080.1	19917476	.	G	C	.	.	MAF_USDA=19.672
NC_035080.1	19917485	.	A	T	.	.	MAF_INRAE=10.127;MAF_USDA=2.941
NC_035080.1	19917519	.	G	A	.	.	MAF_INRAE=15.19;MAF_USDA=23.529
NC_035080.1	19917582	.	G	C	.	.	MAF_USDA=8.333
NC_035080.1	19917615	.	C	G	.	.	MAF_USDA=2.459
NC_035080.1	19917629	.	C	A	.	.	MAF_INRAE=15.19;MAF_USDA=7.059
NC_035080.1	19917642	.	G	T	.	.	MAF_USDA=1.639
NC_035080.1	19917737	.	G	A	.	.	MAF_USDA=4.098
NC_035080.1	19917818	.	A	C	.	.	MAF_INRAE=15.789
NC_035080.1	19917882	.	G	C	.	.	MAF_INRAE=15.19;MAF_USDA=7.059
NC_035080.1	19917901	.	A	C	.	.	MAF_INRAE=4.167;MAF_USDA=4.706
NC_035080.1	19917967	.	C	T	.	.	MAF_INRAE=31.667
NC_035080.1	19917990	.	T	C	.	.	MAF_INRAE=15.19
NC_035080.1	19918018	.	A	T	.	.	MAF_INRAE=5.263;MAF_USDA=12.5
NC_035080.1	19918029	.	A	G	.	.	MAF_USDA=1.667
NC_035080.1	19918053	.	C	T	.	.	MAF_USDA=3.333
NC_035080.1	19918108	.	G	A	.	.	MAF_USDA=7.5
NC_035080.1	19918118	.	A	C	.	.	MAF_USDA=17.857
NC_035080.1	19918149	.	G	A	.	.	MAF_INRAE=26.316;MAF_USDA=8.929
NC_035080.1	19918189	.	G	A	.	.	MAF_USDA=2.542
NC_035080.1	19918245	.	G	A	.	.	MAF_USDA=8.929
NC_035080.1	19918256	.	C	G	.	.	MAF_INRAE=5.263;MAF_USDA=47.619
NC_035080.1	19918303	.	G	A	.	.	MAF_USDA=1.667
NC_035080.1	19918307	.	G	C	.	.	MAF_INRAE=5.263;MAF_USDA=20.238
NC_035080.1	19918309	.	A	G	.	.	MAF_USDA=2.381
NC_035080.1	19918315	.	G	A	.	.	MAF_INRAE=5.263;MAF_USDA=11.905
NC_035080.1	19918338	.	G	A	.	.	MAF_INRAE=48.333;MAF_USDA=26.786
NC_035080.1	19918341	.	C	A	.	.	MAF_USDA=23.333
NC_035080.1	19918358	.	C	T	.	.	MAF_INRAE=5.263;MAF_USDA=10.417
NC_035080.1	19918428	.	C	A	.	.	MAF_INRAE=2.532;MAF_USDA=10.714
NC_035080.1	19918439	.	C	A	.	.	MAF_INRAE=15.19;MAF_USDA=6.627
NC_035080.1	19918471	.	G	A	.	.	MAF_INRAE=31.667
NC_035080.1	19918536	.	A	T	.	.	MAF_INRAE=26.316;MAF_USDA=20.833
NC_035080.1	19918538	.	C	T	.	.	MAF_USDA=8.333
NC_035080.1	19919190	.	C	A	.	.	MAF_USDA=31.25
NC_035080.1	19919202	.	A	T	.	.	MAF_USDA=37.5
NC_035080.1	19919352	.	A	T	.	.	MAF_INRAE=2.532;MAF_USDA=11.765
NC_035080.1	19919425	.	A	G	.	.	MAF_INRAE=13.924
NC_035080.1	19919431	.	G	C	.	.	MAF_USDA=14.706
NC_035080.1	19919498	.	A	C	.	.	MAF_USDA=4.098
NC_035080.1	19919797	.	T	C	.	.	MAF_USDA=1.639
NC_035080.1	19919974	.	T	G	.	.	MAF_INRAE=48.734;MAF_USDA=39.412
NC_035080.1	19920019	.	A	C	.	.	MAF_INRAE=5.063;MAF_USDA=19.412
NC_035080.1	19920164	.	T	A	.	.	MAF_INRAE=33.544;MAF_USDA=38.824
NC_035080.1	19920258	.	A	T	.	.	MAF_INRAE=33.333;MAF_USDA=15.882
NC_035080.1	19920383	.	C	T	.	.	MAF_INRAE=33.333;MAF_USDA=15.476
NC_035080.1	19920494	.	C	G	.	.	MAF_INRAE=48.333;MAF_USDA=16.471
NC_035080.1	19920512	.	A	G	.	.	MAF_INRAE=23.418;MAF_USDA=40.588
NC_035080.1	19920539	.	C	G	.	.	MAF_USDA=1.639
NC_035080.1	19920552	.	A	T	.	.	MAF_USDA=4.918
NC_035080.1	19920579	.	G	A	.	.	MAF_INRAE=32.5;MAF_USDA=14.118
NC_035080.1	19920584	.	A	G	.	.	MAF_INRAE=34.177;MAF_USDA=48.824
NC_035080.1	19920630	.	C	A	.	.	MAF_INRAE=31.646;MAF_USDA=39.412
NC_035080.1	19920668	.	A	C	.	.	MAF_INRAE=18.333;MAF_USDA=4.098
NC_035080.1	19920727	.	C	A	.	.	MAF_INRAE=33.333;MAF_USDA=14.706
NC_035080.1	19920728	.	T	C	.	.	MAF_INRAE=31.667
NC_035080.1	19920729	.	G	C	.	.	MAF_INRAE=15.19;MAF_USDA=8.824
NC_035080.1	19920733	.	C	A	.	.	MAF_INRAE=5.063;MAF_USDA=22.353
NC_035080.1	19920755	.	A	G	.	.	MAF_INRAE=34.177;MAF_USDA=35.882
NC_035080.1	19920905	.	T	C	.	.	MAF_INRAE=40.506;MAF_USDA=35.294
NC_035080.1	19921024	.	A	G	.	.	MAF_USDA=12.941
NC_035080.1	19921034	.	C	T	.	.	MAF_INRAE=4.167;MAF_USDA=8.235
NC_035080.1	19921038	.	G	A	.	.	MAF_USDA=1.639
NC_035080.1	19921147	.	T	C	.	.	MAF_INRAE=35.443;MAF_USDA=28.235
NC_035080.1	19921168	.	G	C	.	.	MAF_USDA=1.639
NC_035080.1	19921330	.	C	G	.	.	MAF_INRAE=18.333;MAF_USDA=1.639
NC_035080.1	19921420	.	C	T	.	.	MAF_INRAE=10.0
NC_035080.1	19921438	.	G	A	.	.	MAF_INRAE=1.667;MAF_USDA=38.824
NC_035080.1	19921491	.	A	C	.	.	MAF_INRAE=31.667
NC_035080.1	19921516	.	T	A	.	.	MAF_USDA=1.639
NC_035080.1	19921573	.	T	A	.	.	MAF_INRAE=15.789;MAF_USDA=20.0
NC_035080.1	19921595	.	A	C	.	.	MAF_INRAE=26.316;MAF_USDA=7.059
NC_035080.1	19921601	.	T	A	.	.	MAF_USDA=4.918
NC_035080.1	19921604	.	A	T	.	.	MAF_INRAE=42.105;MAF_USDA=27.059
NC_035080.1	19921608	.	A	C	.	.	MAF_USDA=31.765
NC_035080.1	19921742	.	A	T	.	.	MAF_INRAE=40.506;MAF_USDA=40.0
NC_035080.1	19921800	.	G	A	.	.	MAF_INRAE=18.333;MAF_USDA=1.639
NC_035080.1	19921827	.	G	A	.	.	MAF_INRAE=28.481;MAF_USDA=32.941
NC_035080.1	19921854	.	G	A	.	.	MAF_INRAE=32.5
NC_035080.1	19921872	.	G	A	.	.	MAF_USDA=2.459
NC_035080.1	19921974	.	A	G	.	.	MAF_INRAE=28.481;MAF_USDA=32.353
NC_035080.1	19922432	.	G	C	.	.	MAF_INRAE=7.595;MAF_USDA=20.0
NC_035080.1	19922479	.	A	C	.	.	MAF_INRAE=1.667;MAF_USDA=4.706
NC_035080.1	19922491	.	G	C	.	.	MAF_USDA=6.471
NC_035080.1	19922498	.	C	T	.	.	MAF_INRAE=9.167;MAF_USDA=4.098
NC_035080.1	19922500	.	A	G	.	.	MAF_INRAE=31.667;MAF_USDA=9.412
NC_035080.1	19922516	.	T	G	.	.	MAF_USDA=13.934
NC_035080.1	19922535	.	G	A	.	.	MAF_USDA=1.639
NC_035080.1	19922681	.	C	A	.	.	MAF_INRAE=18.333
NC_035080.1	19922732	.	C	T	.	.	MAF_USDA=16.393
NC_035080.1	19922738	.	C	G	.	.	MAF_USDA=2.459
NC_035080.1	19922760	.	G	T	.	.	MAF_INRAE=23.418;MAF_USDA=49.412
NC_035080.1	19922792	.	C	T	.	.	MAF_USDA=1.639
NC_035080.1	19922871	.	C	T	.	.	MAF_INRAE=40.506;MAF_USDA=35.882
NC_035080.1	19922893	.	G	C	.	.	MAF_USDA=1.639
NC_035080.1	19922963	.	A	T	.	.	MAF_USDA=1.639
NC_035080.1	19923058	.	A	T	.	.	MAF_INRAE=2.532;MAF_USDA=6.471
NC_035080.1	19923100	.	G	A	.	.	MAF_USDA=5.294
NC_035080.1	19923123	.	C	T	.	.	MAF_INRAE=28.333;MAF_USDA=32.927
NC_035080.1	19923285	.	A	C	.	.	MAF_INRAE=11.667;MAF_USDA=17.647
NC_035080.1	19923308	.	C	T	.	.	MAF_USDA=1.639
NC_035080.1	19923356	.	C	A	.	.	MAF_INRAE=11.667;MAF_USDA=10.588
NC_035080.1	19923410	.	C	A	.	.	MAF_INRAE=32.5
NC_035080.1	19923413	.	C	A	.	.	MAF_USDA=2.5
NC_035080.1	19923417	.	C	T,A	.	.	MAF_INRAE=4.167;MAF_USDA=9.167
NC_035080.1	19923438	.	A	G	.	.	MAF_INRAE=36.842
NC_035080.1	19923510	.	T	A	.	.	MAF_INRAE=10.833;MAF_USDA=17.647
NC_035080.1	19923513	.	A	C	.	.	MAF_INRAE=31.013;MAF_USDA=29.167
NC_035080.1	19923585	.	C	A	.	.	MAF_USDA=1.639
NC_035080.1	19923638	.	T	C	.	.	MAF_INRAE=9.167
NC_035080.1	19923670	.	A	G	.	.	MAF_INRAE=11.667;MAF_USDA=16.471
NC_035080.1	19923675	.	A	C	.	.	MAF_USDA=1.639
NC_035080.1	19923704	.	T	C	.	.	MAF_INRAE=11.667;MAF_USDA=12.5
NC_035080.1	19923818	.	A	T	.	.	MAF_USDA=6.557
NC_035080.1	19923834	.	A	C	.	.	MAF_INRAE=43.333;MAF_USDA=20.0
NC_035080.1	19923837	.	T	A	.	.	MAF_INRAE=22.152;MAF_USDA=12.353
NC_035080.1	19923851	.	C	T	.	.	MAF_INRAE=18.333;MAF_USDA=1.639
NC_035080.1	19923853	.	C	T	.	.	MAF_INRAE=11.667;MAF_USDA=18.235
NC_035080.1	19923890	.	A	G	.	.	MAF_INRAE=31.013;MAF_USDA=31.176
NC_035080.1	19923925	.	G	A	.	.	MAF_INRAE=11.667;MAF_USDA=18.824
NC_035080.1	19923936	.	G	A	.	.	MAF_INRAE=5.0;MAF_USDA=12.295
NC_035080.1	19924015	.	A	T	.	.	MAF_INRAE=11.667;MAF_USDA=8.235
NC_035080.1	19924027	.	G	T	.	.	MAF_INRAE=26.316;MAF_USDA=12.353
NC_035080.1	19924055	.	T	C	.	.	MAF_INRAE=11.667;MAF_USDA=19.412
NC_035080.1	19924082	.	G	A	.	.	MAF_INRAE=17.722;MAF_USDA=20.0
NC_035080.1	19924083	.	C	A	.	.	MAF_INRAE=31.667
NC_035080.1	19924163	.	G	A	.	.	MAF_INRAE=9.167;MAF_USDA=1.639
NC_035080.1	19924180	.	C	T	.	.	MAF_INRAE=35.443;MAF_USDA=35.294
NC_035080.1	19924292	.	C	T	.	.	MAF_USDA=5.738
NC_035080.1	19924302	.	C	T	.	.	MAF_USDA=2.459
NC_035080.1	19924432	.	A	G	.	.	MAF_USDA=6.557
NC_035080.1	19924458	.	C	T	.	.	MAF_USDA=1.639
NC_035080.1	19924672	.	T	C	.	.	MAF_USDA=6.557
NC_035080.1	19924696	.	C	A	.	.	MAF_INRAE=18.333;MAF_USDA=15.574
NC_035080.1	19924702	.	T	C	.	.	MAF_INRAE=22.152;MAF_USDA=12.941
NC_035080.1	19924746	.	T	A	.	.	MAF_INRAE=4.167;MAF_USDA=7.059
NC_035080.1	19924769	.	G	A	.	.	MAF_INRAE=30.0;MAF_USDA=19.412
NC_035080.1	19924817	.	A	C	.	.	MAF_INRAE=15.789;MAF_USDA=18.235
NC_035080.1	19924855	.	G	C	.	.	MAF_USDA=1.639
NC_035080.1	19924881	.	AAGGGTGGCCTGGCAAGGGATTACAT	AAGGGTGGCCTGGCAAGGGATTACAG	.	.	MAF_USDA=45.833
NC_035080.1	19924906	.	T	G	.	.	MAF_INRAE=13.158;MAF_USDA=8.475
NC_035080.1	19925016	.	C	T	.	.	MAF_INRAE=4.167;MAF_USDA=4.706
NC_035080.1	19925048	.	G	T	.	.	MAF_USDA=45.833
NC_035080.1	19925050	.	A	T	.	.	MAF_USDA=45.833
NC_035080.1	19925093	.	A	T	.	.	MAF_INRAE=9.167;MAF_USDA=6.557
NC_035080.1	19925095	.	G	A	.	.	MAF_USDA=2.459
NC_035080.1	19925125	.	C	G	.	.	MAF_INRAE=10.526;MAF_USDA=1.765
NC_035080.1	19925164	.	T	C	.	.	MAF_INRAE=15.789;MAF_USDA=43.75
NC_035080.1	19925173	.	T	A	.	.	MAF_INRAE=42.105;MAF_USDA=18.75
NC_035080.1	19925322	.	G	A	.	.	MAF_INRAE=42.105;MAF_USDA=10.417
NC_035080.1	19925346	.	C	A	.	.	MAF_INRAE=15.789;MAF_USDA=41.667
NC_035080.1	19925532	.	T	A	.	.	MAF_USDA=8.333
NC_035080.1	19925533	.	A	T	.	.	MAF_USDA=8.333
NC_035080.1	19925593	.	G	A	.	.	MAF_INRAE=15.789
NC_035080.1	19925679	.	C	T	.	.	MAF_INRAE=15.789;MAF_USDA=43.75
NC_035080.1	19925743	.	A	T	.	.	MAF_USDA=25.0
NC_035080.1	19925744	.	G	T	.	.	MAF_USDA=18.75
NC_035080.1	19925778	.	A	G	.	.	MAF_INRAE=15.789
NC_035080.1	19925818	.	C	A	.	.	MAF_INRAE=26.316;MAF_USDA=18.75
NC_035080.1	19926102	.	T	A	.	.	MAF_INRAE=10.526
NC_035080.1	19926270	.	A	T	.	.	MAF_INRAE=31.667;MAF_USDA=10.588
NC_035080.1	19926319	.	G	A	.	.	MAF_USDA=1.639
NC_035080.1	19926455	.	C	A	.	.	MAF_USDA=4.098
NC_035080.1	19926456	.	T	C	.	.	MAF_INRAE=31.667;MAF_USDA=2.459
NC_035080.1	19926513	.	C	A	.	.	MAF_USDA=4.098
NC_035080.1	19926543	.	A	T	.	.	MAF_INRAE=31.667;MAF_USDA=2.459
NC_035080.1	19926552	.	G	A	.	.	MAF_INRAE=31.667;MAF_USDA=2.459
NC_035080.1	19926576	.	G	A	.	.	MAF_INRAE=18.333;MAF_USDA=17.213
NC_035080.1	19926580	.	C	A	.	.	MAF_USDA=6.557
NC_035080.1	19926591	.	T	G	.	.	MAF_INRAE=25.949;MAF_USDA=11.176
NC_035080.1	19926669	.	C	T	.	.	MAF_USDA=2.459
NC_035080.1	19926699	.	G	A	.	.	MAF_INRAE=10.759;MAF_USDA=7.377
NC_035080.1	19926771	.	A	C	.	.	MAF_USDA=15.574
NC_035080.1	19926782	.	T	A	.	.	MAF_INRAE=15.789
NC_035080.1	19926935	.	T	A	.	.	MAF_INRAE=5.263;MAF_USDA=12.941
NC_035080.1	19926942	.	C	T	.	.	MAF_INRAE=21.667;MAF_USDA=19.412
NC_035080.1	19926945	.	G	A	.	.	MAF_INRAE=4.167;MAF_USDA=8.824
NC_035080.1	19926949	.	C	T	.	.	MAF_USDA=1.639
NC_035080.1	19927024	.	G	A	.	.	MAF_INRAE=13.924
NC_035080.1	19927031	.	G	T	.	.	MAF_INRAE=2.532;MAF_USDA=6.471
NC_035080.1	19927094	.	A	T	.	.	MAF_USDA=30.435
NC_035080.1	19927196	.	C	G	.	.	MAF_INRAE=45.57;MAF_USDA=29.167
NC_035080.1	19927197	.	A	G	.	.	MAF_INRAE=33.333;MAF_USDA=29.167
NC_035080.1	19927277	.	C	A	.	.	MAF_USDA=45.833
NC_035080.1	19927371	.	A	C	.	.	MAF_INRAE=18.333;MAF_USDA=1.639
NC_035080.1	19927375	.	T	G	.	.	MAF_USDA=8.824
NC_035080.1	19927413	.	C	T	.	.	MAF_USDA=6.557
NC_035080.1	19927421	.	G	A	.	.	MAF_INRAE=31.667
NC_035080.1	19927426	.	C	T	.	.	MAF_USDA=2.459
NC_035080.1	19927514	.	A	T	.	.	MAF_INRAE=18.333;MAF_USDA=15.574
NC_035080.1	19927533	.	G	A	.	.	MAF_USDA=2.459
NC_035080.1	19927541	.	C	G	.	.	MAF_INRAE=18.333;MAF_USDA=14.754
NC_035080.1	19927551	.	A	C	.	.	MAF_USDA=2.459
NC_035080.1	19927554	.	A	T	.	.	MAF_USDA=9.412
NC_035080.1	19927579	.	T	A	.	.	MAF_USDA=1.639
NC_035080.1	19927645	.	C	G	.	.	MAF_INRAE=11.667;MAF_USDA=19.048
NC_035080.1	19927695	.	T	C	.	.	MAF_INRAE=18.333;MAF_USDA=11.667
NC_035080.1	19927760	.	C	T	.	.	MAF_INRAE=15.789;MAF_USDA=14.706
NC_035080.1	19927787	.	T	G	.	.	MAF_USDA=6.557
NC_035080.1	19927794	.	T	G	.	.	MAF_USDA=15.574
NC_035080.1	19927810	.	C	T	.	.	MAF_USDA=6.471
NC_035080.1	19927850	.	C	A	.	.	MAF_USDA=9.836
NC_035080.1	19927863	.	G	C	.	.	MAF_INRAE=42.5;MAF_USDA=18.824
NC_035080.1	19927898	.	T	C	.	.	MAF_USDA=6.667
NC_035080.1	19928022	.	T	A	.	.	MAF_INRAE=10.0
NC_035080.1	19928097	.	A	G	.	.	MAF_USDA=14.407
NC_035080.1	19928222	.	T	C	.	.	MAF_USDA=8.621
NC_035080.1	19928225	.	G	A	.	.	MAF_INRAE=8.333;MAF_USDA=18.675
NC_035080.1	19928240	.	G	A	.	.	MAF_INRAE=9.167;MAF_USDA=5.0
NC_035080.1	19928380	.	C	A	.	.	MAF_USDA=1.667
NC_035080.1	19928386	.	C	T	.	.	MAF_USDA=3.333
NC_035080.1	19928398	.	T	C	.	.	MAF_USDA=3.333
NC_035080.1	19928481	.	TA	TG	.	.	MAF_USDA=29.167
NC_035080.1	19928482	.	A	G	.	.	MAF_INRAE=20.0
NC_035080.1	19928505	.	G	A	.	.	MAF_USDA=17.262
NC_035080.1	19928506	.	C	A	.	.	MAF_USDA=17.262
NC_035080.1	19928566	.	T	G	.	.	MAF_USDA=5.833
NC_035080.1	19928579	.	C	A	.	.	MAF_USDA=1.667
NC_035080.1	19928584	.	C	G	.	.	MAF_INRAE=43.333;MAF_USDA=16.071
NC_035080.1	19928601	.	C	A	.	.	MAF_INRAE=4.167;MAF_USDA=5.952
NC_035080.1	19928612	.	T	G	.	.	MAF_USDA=1.639
NC_035080.1	19928627	.	G	T	.	.	MAF_INRAE=1.667;MAF_USDA=6.471
NC_035080.1	19928628	.	T	C	.	.	MAF_INRAE=1.667;MAF_USDA=6.471
NC_035080.1	19928795	.	G	A	.	.	MAF_USDA=14.754
NC_035080.1	19928880	.	T	A	.	.	MAF_INRAE=5.263;MAF_USDA=12.941
NC_035080.1	19928913	.	A	C	.	.	MAF_INRAE=18.333;MAF_USDA=13.934
NC_035080.1	19928915	.	G	T	.	.	MAF_INRAE=31.667
NC_035080.1	19928919	.	C	T	.	.	MAF_USDA=4.706
NC_035080.1	19928927	.	A	C	.	.	MAF_INRAE=4.167;MAF_USDA=4.706
NC_035080.1	19928950	.	G	C	.	.	MAF_INRAE=18.333;MAF_USDA=14.754
NC_035080.1	19928985	.	A	G	.	.	MAF_INRAE=13.924
NC_035080.1	19929000	.	C	T	.	.	MAF_INRAE=5.0;MAF_USDA=6.557
NC_035080.1	19929040	.	T	G	.	.	MAF_INRAE=13.924;MAF_USDA=12.941
NC_035080.1	19929085	.	T	C	.	.	MAF_USDA=6.557
NC_035080.1	19929094	.	T	G	.	.	MAF_USDA=4.098
NC_035080.1	19929254	.	A	G	.	.	MAF_USDA=10.656
NC_035080.1	19929296	.	A	C	.	.	MAF_USDA=10.417
NC_035080.1	19929306	.	T	A	.	.	MAF_USDA=12.5
NC_035080.1	19929330	.	A	G	.	.	MAF_USDA=13.115
NC_035080.1	19929339	.	A	T	.	.	MAF_USDA=13.934
NC_035080.1	19929351	.	G	A	.	.	MAF_USDA=6.557
NC_035080.1	19929381	.	T	G	.	.	MAF_USDA=6.557
NC_035080.1	19929393	.	G	T	.	.	MAF_INRAE=18.333;MAF_USDA=14.754
NC_035080.1	19929402	.	T	A	.	.	MAF_USDA=1.639
NC_035080.1	19929405	.	A	C	.	.	MAF_INRAE=15.789
NC_035080.1	19929414	.	T	A	.	.	MAF_INRAE=18.333;MAF_USDA=14.754
NC_035080.1	19929417	.	C	A	.	.	MAF_INRAE=10.0;MAF_USDA=4.098
NC_035080.1	19929434	.	T	A	.	.	MAF_USDA=1.639
NC_035080.1	19929435	.	T	A	.	.	MAF_USDA=1.639
NC_035080.1	19929445	.	C	T	.	.	MAF_INRAE=11.667;MAF_USDA=8.824
NC_035080.1	19929500	.	C	A	.	.	MAF_INRAE=18.333;MAF_USDA=13.934
NC_035080.1	19929514	.	G	T	.	.	MAF_INRAE=16.456;MAF_USDA=24.118
NC_035080.1	19929583	.	G	T	.	.	MAF_INRAE=23.333
NC_035080.1	19929608	.	G	A	.	.	MAF_INRAE=18.333
NC_035080.1	19929622	.	A	C	.	.	MAF_USDA=1.639
NC_035080.1	19929636	.	A	G	.	.	MAF_USDA=15.574
NC_035080.1	19929647	.	T	C	.	.	MAF_INRAE=17.5;MAF_USDA=14.754
NC_035080.1	19929654	.	T	C	.	.	MAF_INRAE=13.924
NC_035080.1	19929663	.	A	C	.	.	MAF_INRAE=31.579;MAF_USDA=34.706
NC_035080.1	19929664	.	A	G	.	.	MAF_INRAE=22.5;MAF_USDA=26.23
NC_035080.1	19929665	.	T	G	.	.	MAF_USDA=2.459
NC_035080.1	19929681	.	G	A	.	.	MAF_USDA=1.639
NC_035080.1	19929682	.	T	C	.	.	MAF_INRAE=10.759;MAF_USDA=3.279
NC_035080.1	19929683	.	T	A	.	.	MAF_USDA=1.639
NC_035080.1	19929699	.	C	T	.	.	MAF_USDA=1.639
NC_035080.1	19929709	.	G	T	.	.	MAF_INRAE=4.167;MAF_USDA=6.471
NC_035080.1	19929719	.	G	C	.	.	MAF_INRAE=23.333;MAF_USDA=20.492
NC_035080.1	19929741	.	T	C	.	.	MAF_INRAE=31.646;MAF_USDA=29.167
NC_035080.1	19929742	.	G	T	.	.	MAF_INRAE=20.0;MAF_USDA=29.167
NC_035080.1	19929764	.	G	A	.	.	MAF_USDA=1.639
NC_035080.1	19929770	.	G	A	.	.	MAF_INRAE=15.789;MAF_USDA=18.235
NC_035080.1	19929799	.	A	G	.	.	MAF_INRAE=23.333
NC_035080.1	19929827	.	T	A	.	.	MAF_USDA=1.639
NC_035080.1	19929851	.	A	G	.	.	MAF_INRAE=5.0;MAF_USDA=11.475
NC_035080.1	19929862	.	G	A	.	.	MAF_INRAE=45.57;MAF_USDA=33.529
NC_035080.1	19929881	.	CACTACT	CACTACA	.	.	MAF_USDA=4.167
NC_035080.1	19929887	.	T	A	.	.	MAF_INRAE=15.789
NC_035080.1	19929890	.	C	T	.	.	MAF_USDA=4.098
NC_035080.1	19929902	.	C	A	.	.	MAF_INRAE=31.667
NC_035080.1	19929920	.	T	C	.	.	MAF_INRAE=18.333;MAF_USDA=1.639
NC_035080.1	19929948	.	T	A,C	.	.	MAF_INRAE=13.924;MAF_USDA=16.393
NC_035080.1	19929952	.	T	C	.	.	MAF_INRAE=17.722;MAF_USDA=33.529
NC_035080.1	19929985	.	T	G	.	.	MAF_USDA=5.294
NC_035080.1	19930030	.	A	C	.	.	MAF_INRAE=5.263;MAF_USDA=43.75
NC_035080.1	19930059	.	C	A	.	.	MAF_USDA=1.639
NC_035080.1	19930075	.	A	G	.	.	MAF_INRAE=23.333;MAF_USDA=26.23
NC_035080.1	19930078	.	C	G	.	.	MAF_INRAE=23.333;MAF_USDA=26.23
NC_035080.1	19930079	.	G	A	.	.	MAF_INRAE=16.456;MAF_USDA=24.118
NC_035080.1	19930090	.	C	A	.	.	MAF_INRAE=31.667
NC_035080.1	19930092	.	A	G	.	.	MAF_INRAE=23.333;MAF_USDA=25.41
NC_035080.1	19930109	.	T	C	.	.	MAF_INRAE=15.19;MAF_USDA=7.059
NC_035080.1	19930116	.	T	C	.	.	MAF_USDA=1.639
NC_035080.1	19930149	.	G	A	.	.	MAF_INRAE=4.167;MAF_USDA=1.639
NC_035080.1	19930155	.	A	C	.	.	MAF_INRAE=15.19;MAF_USDA=7.059
NC_035080.1	19930168	.	T	C	.	.	MAF_INRAE=15.19;MAF_USDA=10.0
NC_035080.1	19930249	.	G	A	.	.	MAF_USDA=2.459
NC_035080.1	19930281	.	C	T	.	.	MAF_USDA=1.639
NC_035080.1	19930290	.	A	T	.	.	MAF_INRAE=22.5;MAF_USDA=26.23
NC_035080.1	19930297	.	G	T	.	.	MAF_USDA=2.459
NC_035080.1	19930342	.	C	G	.	.	MAF_USDA=15.574
NC_035080.1	19930365	.	C	T	.	.	MAF_USDA=16.393
NC_035080.1	19930370	.	T	A	.	.	MAF_USDA=5.738
NC_035080.1	19930393	.	G	T	.	.	MAF_INRAE=4.167
NC_035080.1	19930405	.	T	A	.	.	MAF_USDA=5.294
NC_035080.1	19930445	.	G	T	.	.	MAF_INRAE=5.0;MAF_USDA=11.475
NC_035080.1	19930450	.	T	C	.	.	MAF_INRAE=5.0;MAF_USDA=11.475
NC_035080.1	19930491	.	C	T	.	.	MAF_INRAE=5.0;MAF_USDA=8.824
NC_035080.1	19930506	.	G	A	.	.	MAF_INRAE=13.924;MAF_USDA=14.118
NC_035080.1	19930538	.	A	G	.	.	MAF_INRAE=18.333;MAF_USDA=15.574
NC_035080.1	19930549	.	T	A	.	.	MAF_INRAE=16.456;MAF_USDA=24.118
NC_035080.1	19930565	.	C	A	.	.	MAF_USDA=2.5
NC_035080.1	19930591	.	G	A	.	.	MAF_INRAE=42.105;MAF_USDA=25.0
NC_035080.1	19930645	.	T	C	.	.	MAF_INRAE=11.667
NC_035080.1	19930655	.	C	T	.	.	MAF_USDA=4.918
NC_035080.1	19930692	.	T	C	.	.	MAF_USDA=3.279
NC_035080.1	19930695	.	G	A	.	.	MAF_INRAE=10.526
NC_035080.1	19930723	.	G	A	.	.	MAF_USDA=1.639
NC_035080.1	19930733	.	T	C	.	.	MAF_USDA=1.639
NC_035080.1	19930800	.	A	C	.	.	MAF_USDA=1.639
NC_035080.1	19930812	.	C	T	.	.	MAF_USDA=10.588
NC_035080.1	19930836	.	T	C	.	.	MAF_INRAE=43.333;MAF_USDA=15.882
NC_035080.1	19930841	.	T	C	.	.	MAF_INRAE=5.0;MAF_USDA=11.667
NC_035080.1	19930846	.	T	C	.	.	MAF_USDA=6.667
NC_035080.1	19930888	.	T	G	.	.	MAF_INRAE=18.333;MAF_USDA=15.0
NC_035080.1	19930981	.	C	T	.	.	MAF_USDA=2.459
NC_035080.1	19931019	.	C	A	.	.	MAF_INRAE=15.789
NC_035080.1	19931052	.	T	C	.	.	MAF_USDA=3.279
NC_035080.1	19931054	.	A	G	.	.	MAF_INRAE=13.924;MAF_USDA=14.706
NC_035080.1	19931087	.	A	T	.	.	MAF_INRAE=23.333;MAF_USDA=26.23
NC_035080.1	19931122	.	A	C	.	.	MAF_INRAE=18.333;MAF_USDA=18.033
NC_035080.1	19931131	.	T	C	.	.	MAF_USDA=6.557
NC_035080.1	19931227	.	C	T	.	.	MAF_INRAE=40.506;MAF_USDA=45.294
NC_035080.1	19931262	.	C	T	.	.	MAF_INRAE=1.667;MAF_USDA=4.706
NC_035080.1	19931265	.	A	G	.	.	MAF_USDA=1.639
NC_035080.1	19931267	.	T	G	.	.	MAF_USDA=11.475
NC_035080.1	19931268	.	C	T	.	.	MAF_INRAE=11.667;MAF_USDA=14.706
NC_035080.1	19931283	.	A	C	.	.	MAF_INRAE=16.456;MAF_USDA=8.235
NC_035080.1	19931311	.	G	A	.	.	MAF_INRAE=5.0;MAF_USDA=11.475
NC_035080.1	19931335	.	A	G	.	.	MAF_INRAE=23.333;MAF_USDA=24.59
NC_035080.1	19931351	.	C	T	.	.	MAF_INRAE=31.646;MAF_USDA=32.353
NC_035080.1	19931368	.	G	A	.	.	MAF_INRAE=5.0;MAF_USDA=11.475
NC_035080.1	19931403	.	G	T	.	.	MAF_USDA=3.279
NC_035080.1	19931407	.	T	G	.	.	MAF_INRAE=4.167;MAF_USDA=4.706
NC_035080.1	19931430	.	A	G	.	.	MAF_INRAE=31.667
NC_035080.1	19931438	.	G	A	.	.	MAF_INRAE=17.722;MAF_USDA=35.119
NC_035080.1	19931465	.	G	A	.	.	MAF_INRAE=31.667;MAF_USDA=2.459
NC_035080.1	19931491	.	T	G	.	.	MAF_USDA=1.639
NC_035080.1	19931492	.	G	A	.	.	MAF_INRAE=5.263;MAF_USDA=43.75
NC_035080.1	19931523	.	C	T	.	.	MAF_INRAE=31.667
NC_035080.1	19931528	.	G	A	.	.	MAF_USDA=20.833
NC_035080.1	19931546	.	A	T	.	.	MAF_INRAE=31.667
NC_035080.1	19931557	.	A	G	.	.	MAF_USDA=13.934
NC_035080.1	19931570	.	TAA	TAC	.	.	MAF_USDA=47.917
NC_035080.1	19931572	.	A	C	.	.	MAF_INRAE=17.722
NC_035080.1	19931593	.	G	A	.	.	MAF_INRAE=10.759;MAF_USDA=3.279
NC_035080.1	19931602	.	C	A	.	.	MAF_USDA=1.639
NC_035080.1	19931660	.	T	C	.	.	MAF_INRAE=10.759;MAF_USDA=13.934
NC_035080.1	19931768	.	T	C	.	.	MAF_INRAE=35.443;MAF_USDA=45.882
NC_035080.1	19931785	.	T	G	.	.	MAF_INRAE=15.789
NC_035080.1	19931809	.	T	C	.	.	MAF_INRAE=5.0
NC_035080.1	19931823	.	T	A	.	.	MAF_INRAE=2.532
NC_035080.1	19931843	.	T	C	.	.	MAF_INRAE=5.0;MAF_USDA=11.475
NC_035080.1	19931888	.	C	G	.	.	MAF_INRAE=11.667;MAF_USDA=14.118
NC_035080.1	19931889	.	T	G	.	.	MAF_INRAE=31.667;MAF_USDA=45.294
NC_035080.1	19931903	.	A	G	.	.	MAF_INRAE=35.443;MAF_USDA=45.294
NC_035080.1	19931904	.	G	T	.	.	MAF_INRAE=44.304;MAF_USDA=31.176
NC_035080.1	19931927	.	A	T	.	.	MAF_USDA=3.279
NC_035080.1	19931930	.	A	C	.	.	MAF_USDA=1.639
NC_035080.1	19931934	.	C	A	.	.	MAF_USDA=1.639
NC_035080.1	19931959	.	C	A	.	.	MAF_INRAE=5.0;MAF_USDA=11.475
NC_035080.1	19931970	.	A	T	.	.	MAF_USDA=2.459
NC_035080.1	19932035	.	G	T	.	.	MAF_INRAE=13.924
NC_035080.1	19932053	.	T	A	.	.	MAF_INRAE=15.789
NC_035080.1	19932054	.	C	A	.	.	MAF_INRAE=18.333;MAF_USDA=15.574
NC_035080.1	19932148	.	G	A	.	.	MAF_USDA=1.639
NC_035080.1	19932167	.	G	A	.	.	MAF_USDA=3.279
NC_035080.1	19932173	.	T	A	.	.	MAF_INRAE=24.051;MAF_USDA=47.647
NC_035080.1	19932179	.	C	A	.	.	MAF_INRAE=33.544;MAF_USDA=38.824
NC_035080.1	19932197	.	T	G	.	.	MAF_INRAE=20.886
NC_035080.1	19932212	.	A	G	.	.	MAF_INRAE=11.667;MAF_USDA=14.706
NC_035080.1	19932234	.	T	C	.	.	MAF_INRAE=15.19;MAF_USDA=7.059
NC_035080.1	19932276	.	A	G	.	.	MAF_INRAE=5.0;MAF_USDA=11.475
NC_035080.1	19932282	.	C	A	.	.	MAF_INRAE=5.0;MAF_USDA=11.667
NC_035080.1	19932318	.	A	G	.	.	MAF_INRAE=32.278;MAF_USDA=46.471
NC_035080.1	19932320	.	A	G	.	.	MAF_INRAE=33.544;MAF_USDA=40.0
NC_035080.1	19932341	.	G	C	.	.	MAF_INRAE=34.177;MAF_USDA=41.176
NC_035080.1	19932395	.	G	A	.	.	MAF_USDA=3.279
NC_035080.1	19932400	.	C	A	.	.	MAF_INRAE=5.0;MAF_USDA=11.475
NC_035080.1	19932424	.	T	A	.	.	MAF_INRAE=1.667;MAF_USDA=12.353
NC_035080.1	19932458	.	C	T	.	.	MAF_INRAE=29.114;MAF_USDA=7.059
NC_035080.1	19932470	.	T	C	.	.	MAF_INRAE=18.333;MAF_USDA=1.639
NC_035080.1	19932502	.	T	C	.	.	MAF_INRAE=1.667;MAF_USDA=13.529
NC_035080.1	19932533	.	A	T	.	.	MAF_INRAE=9.167;MAF_USDA=2.459
NC_035080.1	19932542	.	C	A	.	.	MAF_INRAE=32.278;MAF_USDA=45.882
NC_035080.1	19932557	.	G	A	.	.	MAF_INRAE=1.667;MAF_USDA=12.353
NC_035080.1	19932592	.	A	G	.	.	MAF_INRAE=42.405;MAF_USDA=39.412
NC_035080.1	19932631	.	T	C	.	.	MAF_INRAE=33.333;MAF_USDA=14.706
NC_035080.1	19932641	.	C	A	.	.	MAF_USDA=3.279
NC_035080.1	19932656	.	A	C	.	.	MAF_INRAE=42.405;MAF_USDA=39.412
NC_035080.1	19932669	.	A	C	.	.	MAF_INRAE=10.759;MAF_USDA=12.295
NC_035080.1	19932687	.	C	A	.	.	MAF_INRAE=4.167
NC_035080.1	19932694	.	T	C	.	.	MAF_INRAE=6.962;MAF_USDA=25.294
NC_035080.1	19932706	.	G	C	.	.	MAF_USDA=6.557
NC_035080.1	19932723	.	C	G	.	.	MAF_INRAE=28.333;MAF_USDA=3.279
NC_035080.1	19932742	.	G	A	.	.	MAF_INRAE=15.789
NC_035080.1	19932812	.	G	A	.	.	MAF_INRAE=33.333;MAF_USDA=14.881
NC_035080.1	19932834	.	C	A	.	.	MAF_USDA=2.459
NC_035080.1	19932841	.	G	A	.	.	MAF_INRAE=6.962;MAF_USDA=25.882
NC_035080.1	19932863	.	G	T	.	.	MAF_USDA=1.639
NC_035080.1	19932866	.	G	A	.	.	MAF_INRAE=5.263;MAF_USDA=43.75
NC_035080.1	19932930	.	T	C	.	.	MAF_INRAE=28.481;MAF_USDA=38.235
NC_035080.1	19932977	.	C	T	.	.	MAF_USDA=33.529
NC_035080.1	19932979	.	G	T	.	.	MAF_USDA=33.529
NC_035080.1	19933096	.	A	G	.	.	MAF_USDA=16.471
NC_035080.1	19933132	.	C	A	.	.	MAF_USDA=3.279
NC_035080.1	19933177	.	T	C	.	.	MAF_USDA=33.529
NC_035080.1	19933246	.	G	T	.	.	MAF_USDA=13.043
NC_035080.1	19933253	.	C	A	.	.	MAF_USDA=2.459
NC_035080.1	19933321	.	C	T	.	.	MAF_USDA=3.571
NC_035080.1	19933396	.	C	T	.	.	MAF_USDA=16.071
NC_035080.1	19933641	.	A	C	.	.	MAF_INRAE=5.0;MAF_USDA=11.475
NC_035080.1	19933702	.	A	G	.	.	MAF_INRAE=5.0;MAF_USDA=11.475
NC_035080.1	19933744	.	T	C	.	.	MAF_INRAE=13.291;MAF_USDA=31.765
NC_035080.1	19933750	.	A	G	.	.	MAF_USDA=2.459
NC_035080.1	19933768	.	C	T	.	.	MAF_USDA=3.279
NC_035080.1	19933779	.	G	T	.	.	MAF_USDA=14.754
NC_035080.1	19933834	.	C	T	.	.	MAF_INRAE=5.0;MAF_USDA=10.656
NC_035080.1	19933869	.	G	A	.	.	MAF_USDA=1.639
NC_035080.1	19933876	.	C	G	.	.	MAF_USDA=1.639
NC_035080.1	19934007	.	C	T	.	.	MAF_USDA=1.639
NC_035080.1	19934041	.	A	C	.	.	MAF_INRAE=28.481;MAF_USDA=37.647
NC_035080.1	19934074	.	A	C	.	.	MAF_INRAE=1.667;MAF_USDA=4.706
NC_035080.1	19934103	.	A	C	.	.	MAF_INRAE=5.0;MAF_USDA=11.475
NC_035080.1	19934112	.	G	T	.	.	MAF_INRAE=42.405;MAF_USDA=38.824
NC_035080.1	19934120	.	C	A	.	.	MAF_INRAE=6.962;MAF_USDA=23.529
NC_035080.1	19934156	.	G	T	.	.	MAF_INRAE=4.167;MAF_USDA=4.706
NC_035080.1	19934164	.	A	G	.	.	MAF_INRAE=28.481;MAF_USDA=37.059
NC_035080.1	19934178	.	A	G	.	.	MAF_INRAE=29.114;MAF_USDA=7.059
NC_035080.1	19934204	.	C	G	.	.	MAF_USDA=1.639
NC_035080.1	19934242	.	G	T	.	.	MAF_USDA=4.098
NC_035080.1	19934279	.	T	C	.	.	MAF_INRAE=31.667;MAF_USDA=3.279
NC_035080.1	19934282	.	C	T	.	.	MAF_USDA=4.918
NC_035080.1	19934429	.	T	C	.	.	MAF_INRAE=43.671;MAF_USDA=47.647
NC_035080.1	19934460	.	C	A	.	.	MAF_INRAE=5.0;MAF_USDA=11.475
NC_035080.1	19934492	.	T	G	.	.	MAF_INRAE=28.481;MAF_USDA=37.647
NC_035080.1	19934512	.	A	T	.	.	MAF_INRAE=28.333;MAF_USDA=3.279
NC_035080.1	19934529	.	A	C	.	.	MAF_INRAE=6.329;MAF_USDA=25.294
NC_035080.1	19934563	.	C	T	.	.	MAF_USDA=4.098
NC_035080.1	19934564	.	C	G	.	.	MAF_INRAE=28.481;MAF_USDA=37.059
NC_035080.1	19934578	.	A	G	.	.	MAF_INRAE=31.667;MAF_USDA=3.279
NC_035080.1	19934593	.	C	A	.	.	MAF_INRAE=1.899;MAF_USDA=6.471
NC_035080.1	19934698	.	T	C	.	.	MAF_USDA=2.459
NC_035080.1	19934721	.	G	A	.	.	MAF_INRAE=31.667;MAF_USDA=3.279
NC_035080.1	19934749	.	C	A	.	.	MAF_USDA=2.459
NC_035080.1	19934750	.	G	C	.	.	MAF_USDA=2.459
NC_035080.1	19934808	.	C	A	.	.	MAF_INRAE=2.532;MAF_USDA=7.647
NC_035080.1	19934876	.	C	A	.	.	MAF_INRAE=2.532;MAF_USDA=6.471
NC_035080.1	19934893	.	C	T	.	.	MAF_INRAE=30.833;MAF_USDA=3.279
NC_035080.1	19934906	.	C	G	.	.	MAF_INRAE=30.833
NC_035080.1	19934908	.	A	G	.	.	MAF_USDA=50.0
NC_035080.1	19934970	.	T	C	.	.	MAF_INRAE=28.481;MAF_USDA=37.647
NC_035080.1	19934989	.	G	T	.	.	MAF_INRAE=1.899;MAF_USDA=6.471
NC_035080.1	19935023	.	G	C	.	.	MAF_INRAE=47.468;MAF_USDA=50.0
NC_035080.1	19935093	.	A	T	.	.	MAF_USDA=8.333
NC_035080.1	19935102	.	T	G	.	.	MAF_USDA=8.333
NC_035080.1	19935107	.	C	T	.	.	MAF_USDA=8.333
NC_035080.1	19935146	.	A	G	.	.	MAF_INRAE=17.089;MAF_USDA=40.0
NC_035080.1	19935163	.	G	T	.	.	MAF_INRAE=9.167
NC_035080.1	19935177	.	T	C	.	.	MAF_INRAE=1.667;MAF_USDA=7.059
NC_035080.1	19935187	.	A	C	.	.	MAF_INRAE=27.848;MAF_USDA=7.059
NC_035080.1	19935191	.	A	T	.	.	MAF_USDA=2.459
NC_035080.1	19935192	.	A	T	.	.	MAF_USDA=2.459
NC_035080.1	19935194	.	A	T	.	.	MAF_USDA=2.459
NC_035080.1	19935196	.	G	T	.	.	MAF_USDA=4.918
NC_035080.1	19935331	.	C	T	.	.	MAF_INRAE=28.481;MAF_USDA=7.647
NC_035080.1	19935361	.	G	A	.	.	MAF_INRAE=28.481;MAF_USDA=37.647
NC_035080.1	19935407	.	T	G	.	.	MAF_INRAE=28.481;MAF_USDA=41.765
NC_035080.1	19935433	.	A	T	.	.	MAF_INRAE=31.667;MAF_USDA=4.098
NC_035080.1	19935446	.	G	A	.	.	MAF_INRAE=28.481;MAF_USDA=37.059
NC_035080.1	19935473	.	G	A	.	.	MAF_USDA=1.639
NC_035080.1	19935518	.	T	C	.	.	MAF_INRAE=18.333;MAF_USDA=1.639
NC_035080.1	19935533	.	G	A	.	.	MAF_USDA=2.459
NC_035080.1	19935550	.	C	G	.	.	MAF_USDA=50.0
NC_035080.1	19935575	.	T	G	.	.	MAF_INRAE=1.667;MAF_USDA=11.176
NC_035080.1	19935766	.	T	G	.	.	MAF_USDA=4.918
NC_035080.1	19935768	.	A	C	.	.	MAF_INRAE=31.013;MAF_USDA=28.235
NC_035080.1	19935779	.	G	A	.	.	MAF_INRAE=4.167;MAF_USDA=4.706
NC_035080.1	19935799	.	A	T	.	.	MAF_INRAE=6.962;MAF_USDA=23.529
NC_035080.1	19935802	.	G	A	.	.	MAF_USDA=4.098
NC_035080.1	19935889	.	C	A	.	.	MAF_INRAE=31.667
NC_035080.1	19935894	.	A	T	.	.	MAF_USDA=5.738
NC_035080.1	19936031	.	C	T	.	.	MAF_INRAE=32.5;MAF_USDA=4.098
NC_035080.1	19936038	.	C	A	.	.	MAF_INRAE=28.481;MAF_USDA=38.235
NC_035080.1	19936103	.	C	T	.	.	MAF_USDA=1.667
NC_035080.1	19936150	.	A	G	.	.	MAF_INRAE=4.167
NC_035080.1	19936209	.	A	T	.	.	MAF_USDA=1.639
NC_035080.1	19936226	.	C	T	.	.	MAF_INRAE=16.456;MAF_USDA=21.765
NC_035080.1	19936227	.	G	A	.	.	MAF_USDA=1.639
NC_035080.1	19936230	.	A	G	.	.	MAF_INRAE=15.0;MAF_USDA=20.588
NC_035080.1	19936235	.	C	A	.	.	MAF_USDA=1.639
NC_035080.1	19936284	.	G	T	.	.	MAF_USDA=6.557
NC_035080.1	19936350	.	C	A	.	.	MAF_USDA=1.639
NC_035080.1	19936422	.	T	C	.	.	MAF_INRAE=16.456;MAF_USDA=20.0
NC_035080.1	19936426	.	C	A	.	.	MAF_USDA=8.197
NC_035080.1	19936466	.	C	T	.	.	MAF_USDA=6.557
NC_035080.1	19936584	.	C	T	.	.	MAF_USDA=10.656
NC_035080.1	19936608	.	T	C	.	.	MAF_INRAE=48.101;MAF_USDA=45.294
NC_035080.1	19936657	.	C	T	.	.	MAF_USDA=4.098
NC_035080.1	19936662	.	C	A	.	.	MAF_INRAE=15.789
NC_035080.1	19936689	.	A	C	.	.	MAF_USDA=1.639
NC_035080.1	19936697	.	A	C	.	.	MAF_INRAE=15.789;MAF_USDA=20.492
NC_035080.1	19936698	.	C	A	.	.	MAF_INRAE=27.215;MAF_USDA=14.706
NC_035080.1	19936734	.	G	A	.	.	MAF_INRAE=12.5;MAF_USDA=27.059
NC_035080.1	19936788	.	C	T	.	.	MAF_INRAE=45.57;MAF_USDA=35.294
NC_035080.1	19936847	.	A	T	.	.	MAF_INRAE=11.667;MAF_USDA=17.647
NC_035080.1	19936848	.	A	T	.	.	MAF_INRAE=32.5;MAF_USDA=40.0
NC_035080.1	19936890	.	C	A	.	.	MAF_INRAE=9.167;MAF_USDA=2.459
NC_035080.1	19936923	.	G	C	.	.	MAF_USDA=2.459
NC_035080.1	19936933	.	G	T	.	.	MAF_INRAE=18.333;MAF_USDA=1.639
NC_035080.1	19936976	.	A	T	.	.	MAF_USDA=1.639
NC_035080.1	19936990	.	C	G	.	.	MAF_USDA=4.098
NC_035080.1	19937147	.	A	G	.	.	MAF_USDA=6.557
NC_035080.1	19937149	.	A	T	.	.	MAF_USDA=1.639
NC_035080.1	19937278	.	G	A	.	.	MAF_INRAE=31.646;MAF_USDA=23.529
NC_035080.1	19937302	.	G	A	.	.	MAF_INRAE=13.924
NC_035080.1	19937312	.	G	A	.	.	MAF_USDA=6.557
NC_035080.1	19937358	.	C	T	.	.	MAF_INRAE=31.579;MAF_USDA=21.765
NC_035080.1	19937441	.	C	T	.	.	MAF_INRAE=5.263;MAF_USDA=43.75
NC_035080.1	19937761	.	C	A	.	.	MAF_INRAE=18.333;MAF_USDA=2.459
NC_035080.1	19937825	.	A	C	.	.	MAF_USDA=2.459
NC_035080.1	19937830	.	T	G	.	.	MAF_USDA=1.639
NC_035080.1	19937849	.	C	A	.	.	MAF_INRAE=7.595;MAF_USDA=50.0
NC_035080.1	19937895	.	G	A	.	.	MAF_INRAE=10.526;MAF_USDA=2.353
NC_035080.1	19937912	.	T	G	.	.	MAF_USDA=2.459
NC_035080.1	19938118	.	C	T	.	.	MAF_INRAE=5.696;MAF_USDA=12.353
NC_035080.1	19938139	.	A	C	.	.	MAF_INRAE=16.456;MAF_USDA=45.882
NC_035080.1	19938190	.	T	A	.	.	MAF_INRAE=46.835;MAF_USDA=46.471
NC_035080.1	19938317	.	G	T	.	.	MAF_INRAE=18.333;MAF_USDA=1.639
NC_035080.1	19938427	.	C	T	.	.	MAF_INRAE=10.526;MAF_USDA=2.941
NC_035080.1	19938440	.	G	A	.	.	MAF_USDA=3.279
NC_035080.1	19938444	.	G	T	.	.	MAF_USDA=1.639
NC_035080.1	19938469	.	G	T	.	.	MAF_USDA=7.377
NC_035080.1	19938545	.	C	A	.	.	MAF_USDA=4.918
NC_035080.1	19938794	.	A	G	.	.	MAF_USDA=2.459
NC_035080.1	19938938	.	C	A	.	.	MAF_USDA=7.377
NC_035080.1	19938970	.	G	T	.	.	MAF_INRAE=39.873;MAF_USDA=21.176
NC_035080.1	19938975	.	C	A	.	.	MAF_USDA=2.459
NC_035080.1	19938992	.	A	C	.	.	MAF_USDA=2.459
NC_035080.1	19938994	.	T	G	.	.	MAF_INRAE=1.667;MAF_USDA=4.706
NC_035080.1	19939011	.	T	C	.	.	MAF_INRAE=10.833;MAF_USDA=8.235
NC_035080.1	19939069	.	T	C	.	.	MAF_INRAE=14.557;MAF_USDA=20.588
NC_035080.1	19939108	.	C	A	.	.	MAF_INRAE=11.667;MAF_USDA=8.235
NC_035080.1	19939109	.	A	G	.	.	MAF_USDA=3.529
NC_035080.1	19939262	.	C	G	.	.	MAF_INRAE=18.333
NC_035080.1	19939326	.	C	T	.	.	MAF_INRAE=14.557;MAF_USDA=21.765
NC_035080.1	19939394	.	C	T	.	.	MAF_INRAE=15.789
NC_035080.1	19939514	.	C	T	.	.	MAF_INRAE=10.759;MAF_USDA=16.393
NC_035080.1	19939631	.	G	T	.	.	MAF_USDA=3.279
NC_035080.1	19939657	.	G	A	.	.	MAF_USDA=5.294
NC_035080.1	19939683	.	A	G	.	.	MAF_USDA=15.574
NC_035080.1	19939698	.	C	A	.	.	MAF_USDA=15.574
NC_035080.1	19939722	.	G	A	.	.	MAF_USDA=3.279
NC_035080.1	19940140	.	T	G	.	.	MAF_USDA=4.098
NC_035080.1	19940187	.	G	T	.	.	MAF_INRAE=19.62;MAF_USDA=34.118
NC_035080.1	19940266	.	G	T	.	.	MAF_USDA=1.639
NC_035080.1	19940267	.	AA	AT	.	.	MAF_USDA=10.417
NC_035080.1	19940268	.	A	T	.	.	MAF_INRAE=5.696
NC_035080.1	19940393	.	G	A	.	.	MAF_INRAE=39.873;MAF_USDA=24.118
NC_035080.1	19940402	.	A	C	.	.	MAF_INRAE=5.696;MAF_USDA=14.706
NC_035080.1	19940403	.	G	T	.	.	MAF_USDA=3.279
NC_035080.1	19940407	.	G	A	.	.	MAF_USDA=1.639
NC_035080.1	19940457	.	C	T	.	.	MAF_USDA=2.459
NC_035080.1	19940537	.	C	A	.	.	MAF_USDA=1.639
NC_035080.1	19940538	.	T	G	.	.	MAF_INRAE=5.063;MAF_USDA=11.765
NC_035080.1	19940727	.	A	C	.	.	MAF_INRAE=31.667
NC_035080.1	19940745	.	G	T	.	.	MAF_INRAE=31.667
NC_035080.1	19940891	.	T	C	.	.	MAF_INRAE=5.696;MAF_USDA=18.824
NC_035080.1	19940947	.	G	A	.	.	MAF_USDA=1.639
NC_035080.1	19940957	.	A	C	.	.	MAF_USDA=3.279
NC_035080.1	19941157	.	G	A	.	.	MAF_INRAE=5.696;MAF_USDA=14.706
NC_035080.1	19941162	.	G	A	.	.	MAF_INRAE=18.333;MAF_USDA=22.951
NC_035080.1	19941186	.	T	G	.	.	MAF_USDA=2.459
NC_035080.1	19941277	.	G	A	.	.	MAF_USDA=1.639
NC_035080.1	19941286	.	T	C	.	.	MAF_INRAE=18.333;MAF_USDA=23.77
NC_035080.1	19941325	.	G	T	.	.	MAF_INRAE=27.5;MAF_USDA=18.75
NC_035080.1	19941922	.	C	T	.	.	MAF_INRAE=27.5;MAF_USDA=38.824
NC_035080.1	19941933	.	A	T	.	.	MAF_INRAE=10.0;MAF_USDA=1.639
NC_035080.1	19941935	.	G	A	.	.	MAF_USDA=4.098
NC_035080.1	19941978	.	C	A	.	.	MAF_INRAE=30.833
NC_035080.1	19941985	.	T	A	.	.	MAF_USDA=2.459
NC_035080.1	19942001	.	A	C	.	.	MAF_USDA=4.918
NC_035080.1	19942043	.	T	C	.	.	MAF_INRAE=18.333;MAF_USDA=2.5
NC_035080.1	19942117	.	C	T	.	.	MAF_INRAE=5.263
NC_035080.1	19942131	.	C	A	.	.	MAF_INRAE=18.333;MAF_USDA=1.639
NC_035080.1	19942141	.	G	T	.	.	MAF_INRAE=40.506;MAF_USDA=42.353
NC_035080.1	19942156	.	G	A	.	.	MAF_INRAE=18.333;MAF_USDA=2.459
NC_035080.1	19942187	.	A	C	.	.	MAF_USDA=1.639
NC_035080.1	19942212	.	A	C	.	.	MAF_USDA=6.557
NC_035080.1	19942222	.	T	C	.	.	MAF_USDA=2.941
NC_035080.1	19942281	.	T	A	.	.	MAF_USDA=1.639
NC_035080.1	19942300	.	C	A	.	.	MAF_INRAE=2.532;MAF_USDA=6.471
NC_035080.1	19942306	.	G	C	.	.	MAF_INRAE=39.167;MAF_USDA=30.0
NC_035080.1	19942341	.	C	T	.	.	MAF_USDA=1.639
NC_035080.1	19942348	.	C	A	.	.	MAF_USDA=1.639
NC_035080.1	19942412	.	G	A	.	.	MAF_INRAE=29.114;MAF_USDA=7.059
NC_035080.1	19942490	.	G	A	.	.	MAF_INRAE=2.532;MAF_USDA=6.471
NC_035080.1	19942570	.	G	A	.	.	MAF_USDA=2.459
NC_035080.1	19942605	.	G	A	.	.	MAF_INRAE=10.526;MAF_USDA=2.459
NC_035080.1	19942870	.	A	G	.	.	MAF_USDA=4.918
NC_035080.1	19942880	.	G	A	.	.	MAF_USDA=5.294
NC_035080.1	19943061	.	G	C	.	.	MAF_USDA=1.639
NC_035080.1	19943075	.	G	A	.	.	MAF_INRAE=37.342;MAF_USDA=30.0
NC_035080.1	19943089	.	C	T	.	.	MAF_INRAE=30.0;MAF_USDA=30.0
NC_035080.1	19943178	.	T	C	.	.	MAF_USDA=4.918
NC_035080.1	19943369	.	A	G	.	.	MAF_USDA=10.119
NC_035080.1	19943397	.	G	T	.	.	MAF_USDA=2.459
NC_035080.1	19944111	.	A	G	.	.	MAF_INRAE=38.333;MAF_USDA=29.412
NC_035080.1	19944122	.	A	G	.	.	MAF_INRAE=2.532;MAF_USDA=5.882
NC_035080.1	19944144	.	G	A	.	.	MAF_INRAE=1.667;MAF_USDA=4.706
NC_035080.1	19944165	.	A	G	.	.	MAF_USDA=5.738
NC_035080.1	19944299	.	C	T	.	.	MAF_INRAE=10.526;MAF_USDA=2.353
NC_035080.1	19944305	.	T	G	.	.	MAF_INRAE=10.0;MAF_USDA=1.639
NC_035080.1	19944314	.	T	G	.	.	MAF_INRAE=31.646;MAF_USDA=10.0
NC_035080.1	19944326	.	A	G	.	.	MAF_USDA=3.279
NC_035080.1	19944397	.	A	T	.	.	MAF_INRAE=10.0;MAF_USDA=1.639
NC_035080.1	19944400	.	T	A	.	.	MAF_INRAE=21.519;MAF_USDA=14.706
NC_035080.1	19944403	.	T	A	.	.	MAF_INRAE=4.167;MAF_USDA=4.098
NC_035080.1	19944455	.	T	C	.	.	MAF_USDA=4.918
NC_035080.1	19944460	.	C	A	.	.	MAF_INRAE=2.532;MAF_USDA=11.176
NC_035080.1	19944644	.	T	C	.	.	MAF_USDA=7.377
NC_035080.1	19944697	.	C	T	.	.	MAF_USDA=4.918
NC_035080.1	19944733	.	A	T	.	.	MAF_USDA=1.639
NC_035080.1	19944893	.	G	A	.	.	MAF_INRAE=15.19;MAF_USDA=8.235
NC_035080.1	19944901	.	C	T	.	.	MAF_USDA=6.557
NC_035080.1	19945230	.	G	T	.	.	MAF_INRAE=31.646;MAF_USDA=9.412
NC_035080.1	19945299	.	C	T	.	.	MAF_USDA=4.918
NC_035080.1	19945304	.	T	C	.	.	MAF_INRAE=4.167;MAF_USDA=2.459
NC_035080.1	19945376	.	C	T	.	.	MAF_USDA=4.918
NC_035080.1	19945557	.	C	T	.	.	MAF_USDA=1.639
NC_035080.1	19945588	.	C	T	.	.	MAF_USDA=5.738
NC_035080.1	19945604	.	G	A	.	.	MAF_INRAE=31.667
NC_035080.1	19945824	.	T	C	.	.	MAF_USDA=2.459
NC_035080.1	19945859	.	C	T	.	.	MAF_USDA=1.639
NC_035080.1	19945985	.	G	T	.	.	MAF_USDA=4.918
NC_035080.1	19945996	.	T	G	.	.	MAF_INRAE=5.063;MAF_USDA=19.412
NC_035080.1	19946402	.	T	C	.	.	MAF_USDA=4.098
NC_035080.1	19946578	.	A	G	.	.	MAF_INRAE=37.975;MAF_USDA=19.412
NC_035080.1	19946604	.	T	C	.	.	MAF_INRAE=37.342;MAF_USDA=37.059
NC_035080.1	19946650	.	G	A	.	.	MAF_USDA=8.197
NC_035080.1	19946769	.	G	T	.	.	MAF_INRAE=12.025;MAF_USDA=37.059
NC_035080.1	19946838	.	A	G	.	.	MAF_INRAE=32.911;MAF_USDA=40.588
NC_035080.1	19946895	.	A	G	.	.	MAF_INRAE=31.013;MAF_USDA=14.118
NC_035080.1	19946968	.	G	A	.	.	MAF_USDA=3.279
NC_035080.1	19947098	.	C	T	.	.	MAF_INRAE=12.025;MAF_USDA=38.235
NC_035080.1	19947171	.	T	G	.	.	MAF_INRAE=31.013;MAF_USDA=9.412
NC_035080.1	19947178	.	T	A	.	.	MAF_INRAE=5.263;MAF_USDA=17.647
NC_035080.1	19947389	.	T	C	.	.	MAF_USDA=2.459
NC_035080.1	19947475	.	A	C	.	.	MAF_INRAE=14.167;MAF_USDA=20.492
NC_035080.1	19947601	.	T	G	.	.	MAF_USDA=4.098
NC_035080.1	19947639	.	G	T	.	.	MAF_USDA=8.235
NC_035080.1	19947704	.	C	T	.	.	MAF_USDA=4.098
NC_035080.1	19947877	.	T	A	.	.	MAF_INRAE=3.333
NC_035080.1	19947980	.	A	C	.	.	MAF_INRAE=2.532;MAF_USDA=5.294
NC_035080.1	19948027	.	C	T	.	.	MAF_USDA=4.098
NC_035080.1	19948138	.	G	A	.	.	MAF_INRAE=5.263;MAF_USDA=43.75
NC_035080.1	19948248	.	G	C	.	.	MAF_INRAE=5.263;MAF_USDA=2.941
NC_035080.1	19948268	.	C	T	.	.	MAF_USDA=3.279
NC_035080.1	19948329	.	T	C	.	.	MAF_USDA=4.918
NC_035080.1	19948360	.	C	A	.	.	MAF_INRAE=39.241;MAF_USDA=20.0
NC_035080.1	19948458	.	T	G	.	.	MAF_INRAE=5.263;MAF_USDA=21.176
NC_035080.1	19948493	.	G	T	.	.	MAF_USDA=8.235
NC_035080.1	19948529	.	C	A	.	.	MAF_USDA=1.639
NC_035080.1	19948600	.	C	T	.	.	MAF_USDA=27.083
NC_035080.1	19948632	.	C	T	.	.	MAF_USDA=42.169
NC_035080.1	19948696	.	G	T	.	.	MAF_USDA=5.738
NC_035080.1	19948709	.	A	C	.	.	MAF_INRAE=17.722;MAF_USDA=2.459
NC_035080.1	19948855	.	T	C	.	.	MAF_INRAE=22.152;MAF_USDA=4.706
NC_035080.1	19948856	.	T	G	.	.	MAF_INRAE=5.263;MAF_USDA=13.529
NC_035080.1	19948938	.	G	A	.	.	MAF_USDA=1.639
NC_035080.1	19948974	.	C	A	.	.	MAF_INRAE=40.506;MAF_USDA=38.824
NC_035080.1	19949005	.	G	A	.	.	MAF_INRAE=13.924;MAF_USDA=2.5
NC_035080.1	19949130	.	A	C	.	.	MAF_USDA=2.459
NC_035080.1	19949187	.	C	A	.	.	MAF_USDA=20.492
NC_035080.1	19949289	.	C	A	.	.	MAF_INRAE=5.263;MAF_USDA=13.529
NC_035080.1	19949340	.	A	G	.	.	MAF_INRAE=17.089;MAF_USDA=3.279
NC_035080.1	19949380	.	T	G	.	.	MAF_USDA=1.639
NC_035080.1	19949392	.	C	T	.	.	MAF_USDA=6.557
NC_035080.1	19949412	.	T	G	.	.	MAF_INRAE=39.241;MAF_USDA=26.471
NC_035080.1	19949426	.	G	A	.	.	MAF_INRAE=39.241;MAF_USDA=25.294
NC_035080.1	19949434	.	G	T	.	.	MAF_USDA=8.197
NC_035080.1	19949592	.	A	G	.	.	MAF_INRAE=5.263;MAF_USDA=43.75
NC_035080.1	19949599	.	T	C	.	.	MAF_INRAE=5.263;MAF_USDA=43.75
NC_035080.1	19949607	.	C	T	.	.	MAF_INRAE=39.241;MAF_USDA=16.667
NC_035080.1	19949651	.	G	A	.	.	MAF_INRAE=5.263;MAF_USDA=43.75
NC_035080.1	19949657	.	C	A	.	.	MAF_INRAE=5.263;MAF_USDA=43.75
NC_035080.1	19949672	.	C	A	.	.	MAF_INRAE=13.924
NC_035080.1	19949750	.	A	G	.	.	MAF_INRAE=5.263;MAF_USDA=12.941
NC_035080.1	19949827	.	C	A	.	.	MAF_INRAE=4.167
NC_035080.1	19949968	.	C	G	.	.	MAF_USDA=6.557
NC_035080.1	19950036	.	T	C	.	.	MAF_USDA=5.738
NC_035080.1	19950211	.	A	C	.	.	MAF_USDA=2.459
NC_035080.1	19950497	.	T	C	.	.	MAF_USDA=1.639
NC_035080.1	19950508	.	T	C	.	.	MAF_USDA=4.918
NC_035080.1	19950664	.	G	A	.	.	MAF_USDA=4.918
NC_035080.1	19950704	.	G	T	.	.	MAF_INRAE=10.526;MAF_USDA=4.118
NC_035080.1	19950718	.	T	C	.	.	MAF_USDA=12.295
NC_035080.1	19950719	.	G	T	.	.	MAF_USDA=12.295
NC_035080.1	19950720	.	C	A	.	.	MAF_USDA=12.295
NC_035080.1	19950785	.	T	A	.	.	MAF_USDA=1.639
NC_035080.1	19950786	.	A	T	.	.	MAF_INRAE=10.0;MAF_USDA=4.098
NC_035080.1	19950798	.	C	G	.	.	MAF_USDA=1.639
NC_035080.1	19950838	.	C	T	.	.	MAF_USDA=12.295
NC_035080.1	19950865	.	A	T	.	.	MAF_INRAE=35.0
NC_035080.1	19950867	.	A	G	.	.	MAF_INRAE=35.0
NC_035080.1	19950869	.	A	G	.	.	MAF_INRAE=35.0
NC_035080.1	19950870	.	C	G	.	.	MAF_INRAE=35.0
NC_035080.1	19950871	.	A	G	.	.	MAF_INRAE=35.0
NC_035080.1	19950877	.	A	G	.	.	MAF_INRAE=35.0
NC_035080.1	19950915	.	G	C	.	.	MAF_INRAE=13.924;MAF_USDA=2.459
NC_035080.1	19950939	.	T	A	.	.	MAF_USDA=3.279
NC_035080.1	19951062	.	C	T	.	.	MAF_USDA=8.197
NC_035080.1	19951111	.	T	A	.	.	MAF_USDA=1.639
NC_035080.1	19951151	.	C	A	.	.	MAF_USDA=3.279
NC_035080.1	19951415	.	G	A	.	.	MAF_INRAE=39.241;MAF_USDA=7.059
NC_035080.1	19951445	.	A	G	.	.	MAF_USDA=13.934
NC_035080.1	19951493	.	G	T	.	.	MAF_INRAE=17.722;MAF_USDA=38.824
NC_035080.1	19951530	.	G	A	.	.	MAF_USDA=1.639
NC_035080.1	19951555	.	G	T	.	.	MAF_INRAE=17.722;MAF_USDA=15.294
NC_035080.1	19951595	.	G	A	.	.	MAF_INRAE=18.354;MAF_USDA=15.882
NC_035080.1	19951700	.	T	C	.	.	MAF_INRAE=20.253;MAF_USDA=15.294
NC_035080.1	19951756	.	G	A	.	.	MAF_INRAE=15.789;MAF_USDA=2.459
NC_035080.1	19951802	.	A	G	.	.	MAF_INRAE=48.734;MAF_USDA=29.412
NC_035080.1	19951854	.	C	G	.	.	MAF_USDA=12.941
NC_035080.1	19951855	.	A	G	.	.	MAF_USDA=43.75
NC_035080.1	19951891	.	G	T	.	.	MAF_INRAE=4.43;MAF_USDA=15.294
NC_035080.1	19952069	.	G	C	.	.	MAF_INRAE=5.263;MAF_USDA=34.706
NC_035080.1	19952114	.	A	T	.	.	MAF_USDA=2.459
NC_035080.1	19952189	.	C	A	.	.	MAF_USDA=9.016
NC_035080.1	19952274	.	C	T	.	.	MAF_INRAE=5.263;MAF_USDA=12.941
NC_035080.1	19952285	.	G	A	.	.	MAF_USDA=6.548
NC_035080.1	19952302	.	G	A	.	.	MAF_INRAE=29.747;MAF_USDA=40.588
NC_035080.1	19952315	.	G	C	.	.	MAF_INRAE=29.747;MAF_USDA=40.0
NC_035080.1	19952348	.	G	A	.	.	MAF_INRAE=26.582;MAF_USDA=45.294
NC_035080.1	19952353	.	G	A	.	.	MAF_USDA=1.639
NC_035080.1	19952364	.	T	A	.	.	MAF_INRAE=26.582;MAF_USDA=45.882
NC_035080.1	19952404	.	A	T	.	.	MAF_USDA=1.639
NC_035080.1	19952444	.	C	A	.	.	MAF_USDA=1.639
NC_035080.1	19952470	.	A	G	.	.	MAF_INRAE=15.789;MAF_USDA=44.706
NC_035080.1	19952471	.	G	C	.	.	MAF_USDA=45.294
NC_035080.1	19952508	.	T	A	.	.	MAF_INRAE=47.468;MAF_USDA=48.824
NC_035080.1	19952509	.	A	T	.	.	MAF_INRAE=34.167;MAF_USDA=50.0
NC_035080.1	19952611	.	G	A	.	.	MAF_USDA=4.098
NC_035080.1	19952616	.	T	C	.	.	MAF_INRAE=30.0;MAF_USDA=47.541
NC_035080.1	19952639	.	C	T	.	.	MAF_INRAE=17.089
NC_035080.1	19952646	.	C	A	.	.	MAF_INRAE=10.526;MAF_USDA=4.118
NC_035080.1	19952647	.	A	G	.	.	MAF_USDA=4.118
NC_035080.1	19952686	.	C	T	.	.	MAF_INRAE=26.582;MAF_USDA=46.429
NC_035080.1	19952698	.	C	T	.	.	MAF_INRAE=26.582;MAF_USDA=45.833
NC_035080.1	19952771	.	C	A	.	.	MAF_USDA=1.667
NC_035080.1	19952822	.	G	T	.	.	MAF_INRAE=26.582;MAF_USDA=44.706
NC_035080.1	19952907	.	G	T	.	.	MAF_INRAE=35.0;MAF_USDA=14.706
NC_035080.1	19952919	.	C	T	.	.	MAF_USDA=1.667
NC_035080.1	19952937	.	C	G	.	.	MAF_INRAE=25.316;MAF_USDA=42.857
NC_035080.1	19952949	.	C	A	.	.	MAF_INRAE=5.263;MAF_USDA=43.75
NC_035080.1	19953050	.	G	A	.	.	MAF_INRAE=43.671;MAF_USDA=22.917
NC_035080.1	19953091	.	T	A	.	.	MAF_INRAE=13.924
NC_035080.1	19953095	.	C	T	.	.	MAF_INRAE=10.833;MAF_USDA=3.279
NC_035080.1	19953222	.	T	G	.	.	MAF_INRAE=25.949;MAF_USDA=20.0
NC_035080.1	19953226	.	A	T	.	.	MAF_USDA=8.197
NC_035080.1	19953234	.	G	T	.	.	MAF_INRAE=5.263;MAF_USDA=12.941
NC_035080.1	19953245	.	C	A	.	.	MAF_INRAE=10.526;MAF_USDA=6.471
NC_035080.1	19953354	.	C	A	.	.	MAF_USDA=2.459
NC_035080.1	19953374	.	G	A	.	.	MAF_USDA=2.459
NC_035080.1	19953505	.	G	A	.	.	MAF_INRAE=46.835;MAF_USDA=23.529
NC_035080.1	19953513	.	G	A	.	.	MAF_INRAE=16.456;MAF_USDA=3.279
NC_035080.1	19953591	.	C	T	.	.	MAF_INRAE=10.526;MAF_USDA=5.882
NC_035080.1	19953612	.	C	T	.	.	MAF_INRAE=30.38;MAF_USDA=21.765
NC_035080.1	19953656	.	A	C	.	.	MAF_INRAE=25.316;MAF_USDA=25.0
NC_035080.1	19953662	.	A	G	.	.	MAF_INRAE=30.0;MAF_USDA=29.167
NC_035080.1	19953695	.	A	T	.	.	MAF_USDA=33.333
NC_035080.1	19953696	.	A	T	.	.	MAF_USDA=33.333
NC_035080.1	19953725	.	G	A	.	.	MAF_INRAE=13.924
NC_035080.1	19953757	.	G	T	.	.	MAF_INRAE=17.089;MAF_USDA=4.098
NC_035080.1	19953921	.	G	A	.	.	MAF_INRAE=35.833;MAF_USDA=15.882
NC_035080.1	19953987	.	C	T	.	.	MAF_INRAE=30.38;MAF_USDA=22.353
NC_035080.1	19954103	.	A	G	.	.	MAF_USDA=20.492
NC_035080.1	19954132	.	A	C	.	.	MAF_USDA=3.279
NC_035080.1	19954164	.	C	A	.	.	MAF_USDA=1.639
NC_035080.1	19954166	.	C	A	.	.	MAF_USDA=4.918
NC_035080.1	19954187	.	A	G	.	.	MAF_INRAE=10.526;MAF_USDA=6.471
NC_035080.1	19954558	.	G	A	.	.	MAF_INRAE=22.152;MAF_USDA=4.706
NC_035080.1	19954681	.	A	G	.	.	MAF_INRAE=5.263;MAF_USDA=16.471
NC_035080.1	19954691	.	C	T	.	.	MAF_USDA=1.639
NC_035080.1	19954719	.	C	T	.	.	MAF_USDA=3.279
NC_035080.1	19954751	.	G	C	.	.	MAF_USDA=2.459
NC_035080.1	19954780	.	G	A	.	.	MAF_USDA=1.639
NC_035080.1	19954848	.	C	T	.	.	MAF_INRAE=25.949;MAF_USDA=5.294
NC_035080.1	19954854	.	A	G	.	.	MAF_INRAE=25.316;MAF_USDA=21.176
NC_035080.1	19954910	.	C	T	.	.	MAF_INRAE=5.263;MAF_USDA=20.588
NC_035080.1	19954935	.	G	T	.	.	MAF_INRAE=4.43;MAF_USDA=23.529
NC_035080.1	19955065	.	A	T	.	.	MAF_INRAE=14.557;MAF_USDA=6.471
NC_035080.1	19955103	.	T	G	.	.	MAF_INRAE=25.316;MAF_USDA=20.0
NC_035080.1	19955193	.	A	G	.	.	MAF_USDA=1.639
NC_035080.1	19955228	.	G	A	.	.	MAF_USDA=1.667
NC_035080.1	19955239	.	G	A	.	.	MAF_USDA=2.459
NC_035080.1	19955304	.	T	C	.	.	MAF_INRAE=10.526;MAF_USDA=5.738
NC_035080.1	19955305	.	A	T	.	.	MAF_USDA=5.738
NC_035080.1	19955444	.	A	T	.	.	MAF_USDA=2.459
NC_035080.1	19955551	.	T	G	.	.	MAF_USDA=3.279
NC_035080.1	19955617	.	A	T	.	.	MAF_INRAE=5.263;MAF_USDA=22.353
NC_035080.1	19955654	.	TAAAAAAAC	TAAAAAAAA	.	.	MAF_USDA=47.917
NC_035080.1	19955706	.	G	A	.	.	MAF_USDA=43.75
NC_035080.1	19955737	.	C	T	.	.	MAF_INRAE=4.167
NC_035080.1	19955783	.	G	T	.	.	MAF_USDA=4.918
NC_035080.1	19955814	.	A	G	.	.	MAF_INRAE=10.0
NC_035080.1	19955862	.	C	T	.	.	MAF_INRAE=10.759;MAF_USDA=11.765
NC_035080.1	19955866	.	A	G	.	.	MAF_USDA=4.918
NC_035080.1	19956060	.	A	C	.	.	MAF_INRAE=5.263;MAF_USDA=12.941
NC_035080.1	19956180	.	C	T	.	.	MAF_INRAE=5.263;MAF_USDA=22.941
NC_035080.1	19956191	.	T	C	.	.	MAF_INRAE=5.263;MAF_USDA=24.118
NC_035080.1	19956228	.	T	G	.	.	MAF_INRAE=1.667;MAF_USDA=1.639
NC_035080.1	19956288	.	T	G	.	.	MAF_USDA=2.5
NC_035080.1	19956355	.	G	T	.	.	MAF_USDA=4.098
NC_035080.1	19956361	.	A	C	.	.	MAF_INRAE=25.316;MAF_USDA=17.647
NC_035080.1	19956364	.	T	A	.	.	MAF_USDA=2.459
NC_035080.1	19956365	.	C	A	.	.	MAF_USDA=11.765
NC_035080.1	19956378	.	C	T	.	.	MAF_INRAE=31.667;MAF_USDA=7.377
NC_035080.1	19956475	.	T	G	.	.	MAF_INRAE=15.789;MAF_USDA=33.333
NC_035080.1	19956512	.	A	G	.	.	MAF_USDA=1.639
NC_035080.1	19956538	.	G	A	.	.	MAF_INRAE=5.263;MAF_USDA=19.412
NC_035080.1	19956566	.	A	G	.	.	MAF_INRAE=10.127;MAF_USDA=11.176
NC_035080.1	19956589	.	G	T	.	.	MAF_INRAE=15.789;MAF_USDA=27.869
NC_035080.1	19956615	.	C	A	.	.	MAF_USDA=4.098
NC_035080.1	19956665	.	G	A	.	.	MAF_INRAE=22.152;MAF_USDA=11.765
NC_035080.1	19956720	.	T	G	.	.	MAF_INRAE=22.785;MAF_USDA=17.059
NC_035080.1	19956747	.	C	A	.	.	MAF_USDA=6.557
NC_035080.1	19956767	.	T	G	.	.	MAF_USDA=4.098
NC_035080.1	19956789	.	C	A	.	.	MAF_INRAE=15.789;MAF_USDA=43.443
NC_035080.1	19956864	.	G	A	.	.	MAF_INRAE=4.167;MAF_USDA=5.294
NC_035080.1	19956944	.	T	G	.	.	MAF_USDA=2.459
NC_035080.1	19957011	.	C	A	.	.	MAF_INRAE=2.532;MAF_USDA=8.824
NC_035080.1	19957564	.	G	T	.	.	MAF_INRAE=5.263;MAF_USDA=7.059
NC_035080.1	19957605	.	G	T	.	.	MAF_INRAE=2.532;MAF_USDA=7.647
NC_035080.1	19957634	.	C	A	.	.	MAF_INRAE=43.671;MAF_USDA=27.647
NC_035080.1	19957635	.	T	A	.	.	MAF_INRAE=40.833;MAF_USDA=15.882
NC_035080.1	19957698	.	C	T	.	.	MAF_USDA=1.639
NC_035080.1	19957702	.	T	C	.	.	MAF_USDA=1.639
NC_035080.1	19957739	.	G	A	.	.	MAF_USDA=4.918
NC_035080.1	19957901	.	C	T	.	.	MAF_USDA=7.377
NC_035080.1	19957973	.	G	A	.	.	MAF_USDA=7.377
NC_035080.1	19958049	.	C	G	.	.	MAF_INRAE=38.608;MAF_USDA=44.048
NC_035080.1	19958104	.	T	C	.	.	MAF_INRAE=38.608;MAF_USDA=40.588
NC_035080.1	19958152	.	T	C	.	.	MAF_USDA=4.918
NC_035080.1	19958180	.	G	A	.	.	MAF_USDA=1.639
NC_035080.1	19958319	.	G	A	.	.	MAF_USDA=1.639
NC_035080.1	19958366	.	A	G	.	.	MAF_INRAE=34.177;MAF_USDA=17.647
NC_035080.1	19958385	.	T	G	.	.	MAF_INRAE=5.263;MAF_USDA=12.941
NC_035080.1	19958891	.	G	T	.	.	MAF_INRAE=40.833;MAF_USDA=30.0
NC_035080.1	19958906	.	C	T	.	.	MAF_USDA=1.639
NC_035080.1	19958925	.	C	T	.	.	MAF_USDA=1.639
NC_035080.1	19958997	.	C	T	.	.	MAF_INRAE=9.167;MAF_USDA=1.639
NC_035080.1	19959006	.	C	T	.	.	MAF_USDA=4.098
NC_035080.1	19959088	.	A	G	.	.	MAF_INRAE=44.937;MAF_USDA=46.471
NC_035080.1	19959146	.	G	A	.	.	MAF_USDA=4.098
NC_035080.1	19959148	.	C	T	.	.	MAF_USDA=2.459
NC_035080.1	19959217	.	A	G	.	.	MAF_USDA=5.738
NC_035080.1	19959282	.	G	T	.	.	MAF_USDA=4.918
NC_035080.1	19959331	.	G	A	.	.	MAF_USDA=22.131
NC_035080.1	19959393	.	G	A	.	.	MAF_USDA=16.393
NC_035080.1	19959405	.	T	C	.	.	MAF_USDA=1.639
NC_035080.1	19959560	.	C	A	.	.	MAF_INRAE=39.873;MAF_USDA=28.824
NC_035080.1	19959577	.	G	A	.	.	MAF_INRAE=17.722;MAF_USDA=16.471
NC_035080.1	19959743	.	C	T	.	.	MAF_USDA=1.639
NC_035080.1	19959828	.	G	A	.	.	MAF_INRAE=39.241;MAF_USDA=28.824
NC_035080.1	19960137	.	A	G	.	.	MAF_INRAE=4.167
NC_035080.1	19960375	.	T	A	.	.	MAF_USDA=13.115
NC_035080.1	19960383	.	T	A	.	.	MAF_USDA=9.836
NC_035080.1	19960408	.	C	A	.	.	MAF_USDA=4.098
NC_035080.1	19960419	.	G	A	.	.	MAF_USDA=1.639
NC_035080.1	19960510	.	A	G	.	.	MAF_INRAE=37.5
NC_035080.1	19960519	.	A	C	.	.	MAF_INRAE=44.304
NC_035080.1	19960535	.	C	G	.	.	MAF_INRAE=9.494;MAF_USDA=1.639
NC_035080.1	19960536	.	C	A	.	.	MAF_INRAE=9.167;MAF_USDA=1.639
NC_035080.1	19960605	.	T	C	.	.	MAF_INRAE=35.443;MAF_USDA=16.393
NC_035080.1	19960635	.	A	G	.	.	MAF_INRAE=15.789
NC_035080.1	19960709	.	G	A	.	.	MAF_USDA=4.918
NC_035080.1	19960783	.	T	C	.	.	MAF_USDA=3.279
NC_035080.1	19960784	.	C	T	.	.	MAF_USDA=6.557
NC_035080.1	19960835	.	G	A	.	.	MAF_INRAE=35.443
NC_035080.1	19960876	.	C	T	.	.	MAF_USDA=1.639
NC_035080.1	19960962	.	T	A	.	.	MAF_INRAE=9.167
NC_035080.1	19960964	.	T	C	.	.	MAF_INRAE=9.167
NC_035080.1	19961146	.	T	C	.	.	MAF_INRAE=15.823;MAF_USDA=18.824
NC_035080.1	19961184	.	C	A	.	.	MAF_INRAE=5.263;MAF_USDA=7.059
NC_035080.1	19961226	.	G	T	.	.	MAF_USDA=14.754
NC_035080.1	19961329	.	A	G	.	.	MAF_INRAE=4.167;MAF_USDA=4.706
NC_035080.1	19961343	.	A	T	.	.	MAF_INRAE=44.304;MAF_USDA=12.5
NC_035080.1	19961429	.	T	C	.	.	MAF_INRAE=32.278;MAF_USDA=21.176
NC_035080.1	19961517	.	C	G	.	.	MAF_INRAE=35.443;MAF_USDA=21.176
NC_035080.1	19961526	.	A	T	.	.	MAF_INRAE=39.241;MAF_USDA=24.118
NC_035080.1	19961629	.	A	G	.	.	MAF_USDA=4.918
NC_035080.1	19961741	.	T	G	.	.	MAF_USDA=20.492
NC_035080.1	19961750	.	T	A	.	.	MAF_INRAE=15.823;MAF_USDA=18.235
NC_035080.1	19961809	.	A	T	.	.	MAF_USDA=4.918
NC_035080.1	19961817	.	C	T	.	.	MAF_USDA=6.557
NC_035080.1	19961889	.	T	C	.	.	MAF_USDA=4.918
NC_035080.1	19961997	.	C	T	.	.	MAF_USDA=7.377
NC_035080.1	19962015	.	A	G	.	.	MAF_INRAE=15.789
NC_035080.1	19962071	.	A	T	.	.	MAF_INRAE=15.789;MAF_USDA=4.098
NC_035080.1	19962079	.	C	A	.	.	MAF_INRAE=36.076;MAF_USDA=23.529
NC_035080.1	19962112	.	A	T	.	.	MAF_USDA=4.098
NC_035080.1	19962319	.	C	G	.	.	MAF_INRAE=31.667
NC_035080.1	19962333	.	A	G	.	.	MAF_USDA=2.459
NC_035080.1	19962374	.	A	C	.	.	MAF_USDA=4.098
NC_035080.1	19962434	.	A	G	.	.	MAF_USDA=1.639
NC_035080.1	19962520	.	T	C	.	.	MAF_USDA=8.197
NC_035080.1	19962746	.	T	C	.	.	MAF_INRAE=31.667
NC_035080.1	19962786	.	G	T	.	.	MAF_INRAE=5.263;MAF_USDA=7.059
NC_035080.1	19962906	.	T	C	.	.	MAF_USDA=1.639
NC_035080.1	19963093	.	C	T	.	.	MAF_USDA=4.098
NC_035080.1	19963275	.	T	G	.	.	MAF_USDA=1.639
NC_035080.1	19963384	.	C	G	.	.	MAF_INRAE=15.823;MAF_USDA=18.235
NC_035080.1	19963406	.	C	A	.	.	MAF_USDA=1.639
NC_035080.1	19963482	.	C	T	.	.	MAF_INRAE=15.789;MAF_USDA=4.918
NC_035080.1	19963520	.	G	A	.	.	MAF_INRAE=20.253;MAF_USDA=47.059
NC_035080.1	19963523	.	G	A	.	.	MAF_INRAE=4.167;MAF_USDA=4.118
NC_035080.1	19963544	.	G	A	.	.	MAF_INRAE=44.304;MAF_USDA=27.059
NC_035080.1	19963553	.	A	C	.	.	MAF_INRAE=15.823;MAF_USDA=18.235
NC_035080.1	19963620	.	G	A	.	.	MAF_INRAE=16.456;MAF_USDA=41.765
NC_035080.1	19963648	.	G	A	.	.	MAF_USDA=1.639
NC_035080.1	19963720	.	A	C	.	.	MAF_INRAE=44.937;MAF_USDA=27.647
NC_035080.1	19963742	.	A	G	.	.	MAF_INRAE=44.937;MAF_USDA=28.235
NC_035080.1	19963843	.	G	T	.	.	MAF_USDA=1.639
NC_035080.1	19963845	.	G	A	.	.	MAF_USDA=1.639
NC_035080.1	19963854	.	G	A	.	.	MAF_INRAE=39.241;MAF_USDA=28.235
NC_035080.1	19963914	.	T	C	.	.	MAF_USDA=1.667
NC_035080.1	19963928	.	G	A	.	.	MAF_INRAE=15.823;MAF_USDA=9.524
NC_035080.1	19963935	.	G	T	.	.	MAF_INRAE=31.579;MAF_USDA=43.75
NC_035080.1	19963990	.	T	C	.	.	MAF_INRAE=44.937;MAF_USDA=28.235
NC_035080.1	19964034	.	C	A	.	.	MAF_USDA=1.639
NC_035080.1	19964069	.	A	T	.	.	MAF_USDA=2.459
NC_035080.1	19964169	.	A	G	.	.	MAF_INRAE=44.937;MAF_USDA=27.059
NC_035080.1	19964225	.	A	T	.	.	MAF_INRAE=15.823;MAF_USDA=43.75
NC_035080.1	19964253	.	G	A	.	.	MAF_USDA=1.639
NC_035080.1	19964369	.	G	T	.	.	MAF_INRAE=44.304;MAF_USDA=29.412
NC_035080.1	19964370	.	G	A	.	.	MAF_INRAE=45.0;MAF_USDA=29.412
NC_035080.1	19964410	.	T	G	.	.	MAF_USDA=2.459
NC_035080.1	19964452	.	A	C	.	.	MAF_USDA=3.279
NC_035080.1	19964533	.	G	C	.	.	MAF_USDA=3.279
NC_035080.1	19964619	.	C	A	.	.	MAF_INRAE=15.823;MAF_USDA=40.588
NC_035080.1	19964665	.	A	C	.	.	MAF_INRAE=15.823;MAF_USDA=18.235
NC_035080.1	19964666	.	A	C	.	.	MAF_INRAE=15.19;MAF_USDA=9.412
NC_035080.1	19964718	.	G	C	.	.	MAF_USDA=45.833
NC_035080.1	19964719	.	T	A	.	.	MAF_USDA=45.833
NC_035080.1	19964720	.	T	A	.	.	MAF_USDA=45.833
NC_035080.1	19964723	.	C	T	.	.	MAF_USDA=41.667
NC_035080.1	19964757	.	A	G	.	.	MAF_INRAE=45.0;MAF_USDA=28.235
NC_035080.1	19964770	.	G	A	.	.	MAF_INRAE=27.848
NC_035080.1	19964772	.	C	G	.	.	MAF_INRAE=31.667
NC_035080.1	19964774	.	A	T	.	.	MAF_INRAE=15.823;MAF_USDA=45.833
NC_035080.1	19964805	.	T	G	.	.	MAF_INRAE=45.0;MAF_USDA=31.176
NC_035080.1	19964847	.	C	T	.	.	MAF_INRAE=4.167;MAF_USDA=4.706
NC_035080.1	19964901	.	A	C	.	.	MAF_INRAE=44.937;MAF_USDA=29.412
NC_035080.1	19964917	.	G	A	.	.	MAF_INRAE=15.823;MAF_USDA=18.235
NC_035080.1	19964978	.	C	T	.	.	MAF_USDA=2.083
NC_035080.1	19965047	.	A	C	.	.	MAF_INRAE=34.81;MAF_USDA=27.976
NC_035080.1	19965283	.	G	T	.	.	MAF_INRAE=38.333;MAF_USDA=20.833
NC_035080.1	19965937	.	T	A	.	.	MAF_INRAE=4.167
NC_035080.1	19966262	.	A	T	.	.	MAF_USDA=45.833
NC_035080.1	19966587	.	C	T	.	.	MAF_INRAE=4.167
NC_035080.1	19966631	.	C	A	.	.	MAF_INRAE=15.789;MAF_USDA=2.459
NC_035080.1	19966697	.	G	T	.	.	MAF_INRAE=15.789;MAF_USDA=4.098
NC_035080.1	19966747	.	C	A	.	.	MAF_USDA=9.836
NC_035080.1	19966774	.	C	T	.	.	MAF_USDA=1.639
NC_035080.1	19967039	.	C	A	.	.	MAF_USDA=1.639
NC_035080.1	19967144	.	A	G	.	.	MAF_USDA=10.656
NC_035080.1	19967328	.	C	T	.	.	MAF_USDA=14.754
NC_035080.1	19967383	.	T	C	.	.	MAF_INRAE=15.789;MAF_USDA=36.885
NC_035080.1	19967397	.	C	T	.	.	MAF_INRAE=15.789;MAF_USDA=36.885
NC_035080.1	19967446	.	T	G	.	.	MAF_INRAE=41.139;MAF_USDA=47.647
NC_035080.1	19967472	.	G	A	.	.	MAF_INRAE=5.263
NC_035080.1	19967498	.	A	G	.	.	MAF_INRAE=15.789
NC_035080.1	19967570	.	T	C	.	.	MAF_USDA=1.639
NC_035080.1	19967599	.	G	A	.	.	MAF_USDA=2.459
NC_035080.1	19967619	.	T	A	.	.	MAF_INRAE=43.038;MAF_USDA=29.412
NC_035080.1	19967713	.	G	T	.	.	MAF_USDA=3.279
NC_035080.1	19967759	.	A	T	.	.	MAF_INRAE=15.823;MAF_USDA=18.824
NC_035080.1	19967780	.	T	C	.	.	MAF_USDA=1.639
NC_035080.1	19967830	.	C	T	.	.	MAF_INRAE=15.789;MAF_USDA=35.246
NC_035080.1	19967874	.	G	T	.	.	MAF_INRAE=15.823;MAF_USDA=9.412
NC_035080.1	19967897	.	A	C	.	.	MAF_USDA=1.639
NC_035080.1	19967918	.	C	A	.	.	MAF_INRAE=15.789;MAF_USDA=35.246
NC_035080.1	19967954	.	G	T	.	.	MAF_USDA=4.098
NC_035080.1	19968209	.	G	A	.	.	MAF_INRAE=15.789;MAF_USDA=36.885
NC_035080.1	19968237	.	G	T	.	.	MAF_USDA=1.639
NC_035080.1	19968342	.	C	T	.	.	MAF_INRAE=15.789;MAF_USDA=4.918
NC_035080.1	19968406	.	A	T	.	.	MAF_INRAE=15.789;MAF_USDA=37.705
NC_035080.1	19968413	.	C	T	.	.	MAF_USDA=8.235
NC_035080.1	19968696	.	A	G	.	.	MAF_USDA=10.656
NC_035080.1	19968749	.	C	G	.	.	MAF_USDA=4.098
NC_035080.1	19968750	.	C	G	.	.	MAF_USDA=4.098
NC_035080.1	19968751	.	C	G	.	.	MAF_USDA=4.098
NC_035080.1	19968829	.	G	T	.	.	MAF_USDA=6.557
NC_035080.1	19968968	.	T	C	.	.	MAF_INRAE=43.038;MAF_USDA=30.0
NC_035080.1	19969080	.	G	A	.	.	MAF_INRAE=42.105;MAF_USDA=18.235
NC_035080.1	19969119	.	G	C	.	.	MAF_USDA=4.098
NC_035080.1	19969146	.	A	T	.	.	MAF_INRAE=13.924
NC_035080.1	19969175	.	G	T	.	.	MAF_INRAE=37.5;MAF_USDA=25.882
NC_035080.1	19969189	.	C	T	.	.	MAF_INRAE=42.105;MAF_USDA=17.059
NC_035080.1	19969212	.	G	A	.	.	MAF_USDA=26.471
NC_035080.1	19969430	.	T	G	.	.	MAF_INRAE=15.789
NC_035080.1	19969519	.	A	T	.	.	MAF_USDA=3.279
NC_035080.1	19969520	.	G	A	.	.	MAF_USDA=3.279
NC_035080.1	19969557	.	A	G	.	.	MAF_USDA=1.639
NC_035080.1	19969571	.	T	G	.	.	MAF_USDA=1.639
NC_035080.1	19969654	.	A	G	.	.	MAF_INRAE=15.823;MAF_USDA=18.235
NC_035080.1	19969688	.	A	C	.	.	MAF_INRAE=35.443
NC_035080.1	19969707	.	C	G	.	.	MAF_INRAE=13.924
NC_035080.1	19969745	.	T	G	.	.	MAF_INRAE=15.19;MAF_USDA=18.235
NC_035080.1	19969757	.	A	G	.	.	MAF_INRAE=1.667;MAF_USDA=4.706
NC_035080.1	19969931	.	C	A	.	.	MAF_USDA=27.059
NC_035080.1	19969944	.	C	T	.	.	MAF_USDA=34.426
NC_035080.1	19970488	.	A	C	.	.	MAF_USDA=29.412
NC_035080.1	19970635	.	G	T	.	.	MAF_INRAE=15.19;MAF_USDA=18.235
NC_035080.1	19970707	.	T	C	.	.	MAF_INRAE=47.468;MAF_USDA=42.941
NC_035080.1	19970822	.	G	T	.	.	MAF_INRAE=5.263
NC_035080.1	19970904	.	T	C	.	.	MAF_INRAE=43.671;MAF_USDA=29.412
NC_035080.1	19970957	.	C	G	.	.	MAF_INRAE=15.19;MAF_USDA=18.235
NC_035080.1	19970958	.	T	G	.	.	MAF_INRAE=15.789;MAF_USDA=35.246
NC_035080.1	19971068	.	CTAATCAAATAAAGGTTA	CTAATCAAATAAAGGTTC	.	.	MAF_USDA=8.333
NC_035080.1	19971089	.	T	A	.	.	MAF_USDA=4.918
NC_035080.1	19971090	.	A	T	.	.	MAF_USDA=17.059
NC_035080.1	19971093	.	T	A	.	.	MAF_USDA=18.824
NC_035080.1	19971108	.	G	A	.	.	MAF_INRAE=13.291
NC_035080.1	19971165	.	T	C	.	.	MAF_INRAE=33.544;MAF_USDA=24.706
NC_035080.1	19971226	.	G	A	.	.	MAF_USDA=3.279
NC_035080.1	19971378	.	G	A	.	.	MAF_USDA=1.639
NC_035080.1	19971492	.	A	G	.	.	MAF_USDA=1.639
NC_035080.1	19971500	.	T	C	.	.	MAF_USDA=1.639
NC_035080.1	19971584	.	G	C	.	.	MAF_INRAE=5.263
NC_035080.1	19971683	.	T	A	.	.	MAF_INRAE=27.848;MAF_USDA=47.059
NC_035080.1	19971748	.	G	C	.	.	MAF_INRAE=15.789;MAF_USDA=2.459
NC_035080.1	19971795	.	A	T	.	.	MAF_INRAE=24.051;MAF_USDA=25.882
NC_035080.1	19971813	.	T	C	.	.	MAF_INRAE=15.789
NC_035080.1	19971816	.	T	C	.	.	MAF_INRAE=5.263
NC_035080.1	19971881	.	T	C	.	.	MAF_USDA=18.75
NC_035080.1	19971893	.	A	T	.	.	MAF_INRAE=26.667;MAF_USDA=20.833
NC_035080.1	19971894	.	A	T	.	.	MAF_INRAE=26.667;MAF_USDA=20.833
NC_035080.1	19971899	.	G	A	.	.	MAF_USDA=18.75
NC_035080.1	19972367	.	T	A	.	.	MAF_USDA=1.639
NC_035080.1	19972376	.	G	A	.	.	MAF_USDA=4.118
NC_035080.1	19972588	.	A	C	.	.	MAF_USDA=6.557
NC_035080.1	19972763	.	A	C	.	.	MAF_INRAE=9.167
NC_035080.1	19972927	.	T	C	.	.	MAF_INRAE=5.263
NC_035080.1	19972937	.	G	T	.	.	MAF_INRAE=24.051;MAF_USDA=25.882
NC_035080.1	19972944	.	A	C	.	.	MAF_INRAE=15.789;MAF_USDA=38.525
NC_035080.1	19973012	.	G	T	.	.	MAF_INRAE=24.051;MAF_USDA=26.471
NC_035080.1	19973110	.	C	T	.	.	MAF_USDA=1.639
NC_035080.1	19973313	.	C	T	.	.	MAF_USDA=37.705
NC_035080.1	19973328	.	T	A	.	.	MAF_INRAE=24.051;MAF_USDA=26.471
NC_035080.1	19973329	.	C	A	.	.	MAF_INRAE=15.823;MAF_USDA=18.824
NC_035080.1	19973341	.	C	A	.	.	MAF_INRAE=24.051
NC_035080.1	19973347	.	A	C	.	.	MAF_INRAE=1.667;MAF_USDA=12.5
NC_035080.1	19973350	.	G	T	.	.	MAF_INRAE=23.418;MAF_USDA=24.706
NC_035080.1	19973357	.	T	G	.	.	MAF_USDA=4.918
NC_035080.1	19973366	.	C	A	.	.	MAF_INRAE=10.833
NC_035080.1	19973441	.	A	T	.	.	MAF_INRAE=15.823;MAF_USDA=18.824
NC_035080.1	19973561	.	C	A	.	.	MAF_USDA=1.639
NC_035080.1	19973614	.	G	C	.	.	MAF_USDA=4.918
NC_035080.1	19973648	.	C	A	.	.	MAF_INRAE=15.823;MAF_USDA=9.412
NC_035080.1	19973658	.	T	C	.	.	MAF_USDA=4.167
NC_035080.1	19974069	.	G	T	.	.	MAF_INRAE=16.456;MAF_USDA=11.765
NC_035080.1	19974114	.	G	A	.	.	MAF_INRAE=5.263;MAF_USDA=7.059
NC_035080.1	19974468	.	C	A	.	.	MAF_INRAE=48.101;MAF_USDA=27.647
NC_035080.1	19974515	.	C	T	.	.	MAF_USDA=2.459
NC_035080.1	19974722	.	C	T	.	.	MAF_INRAE=15.823;MAF_USDA=9.412
NC_035080.1	19974766	.	C	A	.	.	MAF_INRAE=13.291
NC_035080.1	19974863	.	C	T	.	.	MAF_INRAE=9.167;MAF_USDA=2.459
NC_035080.1	19974869	.	T	C	.	.	MAF_INRAE=17.089;MAF_USDA=40.588
NC_035080.1	19974870	.	C	G	.	.	MAF_INRAE=10.833;MAF_USDA=40.588
NC_035080.1	19974898	.	G	A	.	.	MAF_USDA=4.167
NC_035080.1	19974996	.	G	A	.	.	MAF_INRAE=25.316
NC_035080.1	19975256	.	G	A	.	.	MAF_INRAE=18.354;MAF_USDA=11.765
NC_035080.1	19975420	.	T	C	.	.	MAF_USDA=1.639
NC_035080.1	19975519	.	T	A	.	.	MAF_INRAE=5.263
NC_035080.1	19975603	.	C	T	.	.	MAF_USDA=3.279
NC_035080.1	19975643	.	G	C	.	.	MAF_INRAE=9.167;MAF_USDA=1.639
NC_035080.1	19975652	.	G	A	.	.	MAF_USDA=1.639
NC_035080.1	19975694	.	G	A	.	.	MAF_INRAE=9.167;MAF_USDA=1.639
NC_035080.1	19975748	.	C	T	.	.	MAF_INRAE=30.38;MAF_USDA=12.353
NC_035080.1	19975771	.	G	A	.	.	MAF_INRAE=5.263;MAF_USDA=7.059
NC_035080.1	19975775	.	G	A	.	.	MAF_INRAE=5.0;MAF_USDA=8.824
NC_035080.1	19975780	.	A	G	.	.	MAF_INRAE=8.333
NC_035080.1	19975805	.	G	A	.	.	MAF_INRAE=15.833
NC_035080.1	19975839	.	A	G	.	.	MAF_INRAE=39.167
NC_035080.1	19975841	.	G	A	.	.	MAF_USDA=2.459
NC_035080.1	19975849	.	G	T	.	.	MAF_INRAE=40.833
NC_035080.1	19975862	.	T	G	.	.	MAF_INRAE=42.5
NC_035080.1	19975865	.	G	A	.	.	MAF_INRAE=42.5
NC_035080.1	19975898	.	C	T	.	.	MAF_INRAE=5.833
NC_035080.1	19975963	.	A	G	.	.	MAF_INRAE=18.333
NC_035080.1	19975995	.	A	G	.	.	MAF_USDA=18.75
NC_035080.1	19976018	.	A	C	.	.	MAF_USDA=20.833
NC_035080.1	19976024	.	A	G	.	.	MAF_INRAE=41.667;MAF_USDA=26.471
NC_035080.1	19976053	.	G	C	.	.	MAF_USDA=4.167
NC_035080.1	19976060	.	G	A	.	.	MAF_USDA=4.167
NC_035080.1	19976062	.	C	T	.	.	MAF_INRAE=1.667;MAF_USDA=6.25
NC_035080.1	19976070	.	A	T	.	.	MAF_INRAE=1.667
NC_035080.1	19976071	.	T	C	.	.	MAF_INRAE=1.667
NC_035080.1	19976096	.	A	T	.	.	MAF_INRAE=4.167;MAF_USDA=10.417
NC_035080.1	19976101	.	G	C	.	.	MAF_INRAE=4.167;MAF_USDA=12.5
NC_035080.1	19976109	.	T	C	.	.	MAF_INRAE=4.167
NC_035080.1	19976114	.	T	C	.	.	MAF_INRAE=3.333;MAF_USDA=12.5
NC_035080.1	19976129	.	C	T	.	.	MAF_INRAE=1.667;MAF_USDA=7.647
NC_035080.1	19976143	.	T	C	.	.	MAF_INRAE=3.333
NC_035080.1	19976148	.	C	A	.	.	MAF_INRAE=3.333;MAF_USDA=4.706
NC_035080.1	19976165	.	G	A	.	.	MAF_INRAE=2.5
NC_035080.1	19976185	.	C	T	.	.	MAF_USDA=18.75
NC_035080.1	19976189	.	T	A	.	.	MAF_USDA=1.639
NC_035080.1	19976358	.	G	A	.	.	MAF_USDA=3.279
NC_035080.1	19976443	.	G	A	.	.	MAF_USDA=1.639
NC_035080.1	19976453	.	G	T	.	.	MAF_USDA=1.639
NC_035080.1	19976475	.	T	G	.	.	MAF_USDA=9.836
NC_035080.1	19976693	.	T	C	.	.	MAF_INRAE=17.089;MAF_USDA=3.279
NC_035080.1	19976862	.	C	T	.	.	MAF_INRAE=15.823;MAF_USDA=8.824
NC_035080.1	19976868	.	A	T	.	.	MAF_INRAE=15.823;MAF_USDA=8.824
NC_035080.1	19976875	.	T	A	.	.	MAF_USDA=8.333
NC_035080.1	19976885	.	G	A	.	.	MAF_INRAE=25.316
NC_035080.1	19977005	.	T	A	.	.	MAF_INRAE=20.253;MAF_USDA=50.0
NC_035080.1	19977047	.	C	T	.	.	MAF_INRAE=25.316;MAF_USDA=1.639
NC_035080.1	19977146	.	C	T	.	.	MAF_USDA=35.294
NC_035080.1	19977213	.	G	A	.	.	MAF_INRAE=5.263;MAF_USDA=5.294
NC_035080.1	19977299	.	C	T	.	.	MAF_INRAE=31.667;MAF_USDA=1.639
NC_035080.1	19977528	.	T	C	.	.	MAF_INRAE=20.886;MAF_USDA=44.706
NC_035080.1	19977598	.	G	A	.	.	MAF_INRAE=31.667
NC_035080.1	19977602	.	A	C	.	.	MAF_INRAE=20.886;MAF_USDA=44.706
NC_035080.1	19977704	.	C	T	.	.	MAF_USDA=1.639
NC_035080.1	19977724	.	C	T	.	.	MAF_INRAE=15.823;MAF_USDA=24.118
NC_035080.1	19977862	.	G	C	.	.	MAF_INRAE=25.316;MAF_USDA=4.098
NC_035080.1	19977876	.	C	T	.	.	MAF_INRAE=13.924;MAF_USDA=15.882
NC_035080.1	19977941	.	A	G	.	.	MAF_INRAE=5.263;MAF_USDA=5.294
NC_035080.1	19978077	.	G	A	.	.	MAF_INRAE=48.101;MAF_USDA=37.5
NC_035080.1	19978087	.	G	T	.	.	MAF_INRAE=25.316;MAF_USDA=1.667
NC_035080.1	19978190	.	C	T	.	.	MAF_INRAE=24.684
NC_035080.1	19978193	.	T	A	.	.	MAF_INRAE=30.833
NC_035080.1	19978254	.	A	G	.	.	MAF_INRAE=22.152
NC_035080.1	19978260	.	A	T	.	.	MAF_INRAE=27.5
NC_035080.1	19978263	.	A	T	.	.	MAF_INRAE=27.5
NC_035080.1	19978268	.	G	T	.	.	MAF_INRAE=27.5
NC_035080.1	19978277	.	C	T	.	.	MAF_INRAE=22.152
NC_035080.1	19978329	.	A	T	.	.	MAF_INRAE=24.684;MAF_USDA=1.639
NC_035080.1	19978356	.	C	A	.	.	MAF_INRAE=18.987;MAF_USDA=8.824
NC_035080.1	19978369	.	C	A	.	.	MAF_INRAE=5.263;MAF_USDA=5.294
NC_035080.1	19978433	.	C	G	.	.	MAF_INRAE=25.949;MAF_USDA=1.639
NC_035080.1	19978579	.	G	A	.	.	MAF_INRAE=9.167;MAF_USDA=3.279
NC_035080.1	19978583	.	C	T	.	.	MAF_USDA=39.583
NC_035080.1	19978588	.	C	G	.	.	MAF_INRAE=15.823;MAF_USDA=20.0
NC_035080.1	19978641	.	A	T	.	.	MAF_USDA=1.639
NC_035080.1	19978770	.	G	C	.	.	MAF_INRAE=5.263
NC_035080.1	19978817	.	A	T	.	.	MAF_USDA=16.071
NC_035080.1	19978857	.	C	T	.	.	MAF_USDA=5.738
NC_035080.1	19978858	.	C	T	.	.	MAF_INRAE=15.823;MAF_USDA=20.0
NC_035080.1	19978889	.	T	G	.	.	MAF_INRAE=20.253;MAF_USDA=44.706
NC_035080.1	19978959	.	G	A	.	.	MAF_USDA=2.459
NC_035080.1	19978973	.	G	A	.	.	MAF_INRAE=20.886;MAF_USDA=44.706
NC_035080.1	19979130	.	T	C	.	.	MAF_INRAE=5.263;MAF_USDA=7.377
NC_035080.1	19979199	.	A	T	.	.	MAF_INRAE=15.789;MAF_USDA=1.639
NC_035080.1	19979237	.	G	A	.	.	MAF_INRAE=4.167
NC_035080.1	19979240	.	G	T	.	.	MAF_INRAE=4.167
NC_035080.1	19979245	.	A	G	.	.	MAF_USDA=34.706
NC_035080.1	19979450	.	T	C	.	.	MAF_INRAE=25.316
NC_035080.1	19979453	.	T	A	.	.	MAF_INRAE=34.81;MAF_USDA=34.706
NC_035080.1	19979454	.	A	T	.	.	MAF_INRAE=30.833;MAF_USDA=34.706
NC_035080.1	19979485	.	T	C	.	.	MAF_INRAE=20.886;MAF_USDA=44.706
NC_035080.1	19979504	.	G	A	.	.	MAF_USDA=1.639
NC_035080.1	19979534	.	T	C	.	.	MAF_INRAE=5.263;MAF_USDA=7.059
NC_035080.1	19979596	.	G	T	.	.	MAF_INRAE=25.316
NC_035080.1	19979779	.	C	T	.	.	MAF_INRAE=5.263;MAF_USDA=7.647
NC_035080.1	19979851	.	G	A	.	.	MAF_USDA=1.639
NC_035080.1	19979937	.	C	T	.	.	MAF_INRAE=25.316
NC_035080.1	19979967	.	A	C	.	.	MAF_INRAE=15.823;MAF_USDA=21.176
NC_035080.1	19979976	.	T	A	.	.	MAF_INRAE=25.316
NC_035080.1	19980140	.	A	C	.	.	MAF_INRAE=30.833
NC_035080.1	19980575	.	G	A	.	.	MAF_INRAE=9.167;MAF_USDA=1.639
NC_035080.1	19980742	.	A	T	.	.	MAF_USDA=1.639
NC_035080.1	19980817	.	C	T	.	.	MAF_INRAE=21.519;MAF_USDA=44.706
NC_035080.1	19981376	.	C	T	.	.	MAF_INRAE=13.924;MAF_USDA=4.167
NC_035080.1	19981539	.	G	A	.	.	MAF_USDA=1.667
NC_035080.1	19981542	.	C	T	.	.	MAF_INRAE=31.667
NC_035080.1	19981620	.	G	A	.	.	MAF_USDA=9.016
NC_035080.1	19981781	.	C	T	.	.	MAF_INRAE=31.667
NC_035080.1	19981946	.	C	A	.	.	MAF_USDA=4.918
NC_035080.1	19982056	.	G	A	.	.	MAF_INRAE=15.823;MAF_USDA=21.429
NC_035080.1	19982133	.	G	T	.	.	MAF_INRAE=20.886;MAF_USDA=27.083
NC_035080.1	19982134	.	G	T	.	.	MAF_USDA=27.083
NC_035080.1	19982306	.	G	A	.	.	MAF_INRAE=15.823;MAF_USDA=18.235
NC_035080.1	19982558	.	C	T	.	.	MAF_INRAE=15.823;MAF_USDA=42.941
NC_035080.1	19982654	.	C	T	.	.	MAF_INRAE=5.263
NC_035080.1	19982724	.	G	A	.	.	MAF_INRAE=9.167
NC_035080.1	19982749	.	T	G	.	.	MAF_USDA=4.918
NC_035080.1	19982781	.	A	C	.	.	MAF_INRAE=13.924;MAF_USDA=47.647
NC_035080.1	19982807	.	C	T	.	.	MAF_USDA=9.016
NC_035080.1	19982839	.	C	A	.	.	MAF_INRAE=27.215;MAF_USDA=7.059
NC_035080.1	19982878	.	G	A	.	.	MAF_INRAE=15.823;MAF_USDA=17.647
NC_035080.1	19982931	.	G	T	.	.	MAF_INRAE=13.924;MAF_USDA=46.471
NC_035080.1	19982946	.	A	T	.	.	MAF_INRAE=13.924;MAF_USDA=47.059
NC_035080.1	19982961	.	G	T	.	.	MAF_INRAE=10.127;MAF_USDA=5.294
NC_035080.1	19982995	.	G	A	.	.	MAF_INRAE=15.823;MAF_USDA=18.824
NC_035080.1	19983073	.	G	A	.	.	MAF_INRAE=10.0
NC_035080.1	19983109	.	C	T	.	.	MAF_INRAE=5.263;MAF_USDA=5.294
NC_035080.1	19983161	.	G	T	.	.	MAF_USDA=2.5
NC_035080.1	19983378	.	G	A	.	.	MAF_INRAE=15.823;MAF_USDA=18.235
NC_035080.1	19983386	.	A	C	.	.	MAF_INRAE=15.823;MAF_USDA=18.235
NC_035080.1	19983499	.	T	G	.	.	MAF_INRAE=18.987;MAF_USDA=12.353
NC_035080.1	19983530	.	G	T	.	.	MAF_USDA=1.639
NC_035080.1	19983742	.	G	A	.	.	MAF_INRAE=17.089;MAF_USDA=3.279
NC_035080.1	19983832	.	C	T	.	.	MAF_INRAE=5.0;MAF_USDA=47.647
NC_035080.1	19983856	.	T	G	.	.	MAF_INRAE=30.38;MAF_USDA=45.294
NC_035080.1	19983864	.	A	C	.	.	MAF_USDA=1.639
NC_035080.1	19983895	.	G	A	.	.	MAF_INRAE=9.167;MAF_USDA=1.639
NC_035080.1	19984115	.	G	T	.	.	MAF_USDA=1.639
NC_035080.1	19984204	.	T	C	.	.	MAF_USDA=2.459
NC_035080.1	19984210	.	C	T	.	.	MAF_INRAE=5.0;MAF_USDA=47.059
NC_035080.1	19984361	.	T	G	.	.	MAF_USDA=1.639
NC_035080.1	19984414	.	A	G	.	.	MAF_INRAE=5.0;MAF_USDA=47.619
NC_035080.1	19984468	.	G	T	.	.	MAF_INRAE=17.089;MAF_USDA=3.279
NC_035080.1	19984602	.	T	C	.	.	MAF_USDA=1.639
NC_035080.1	19984616	.	A	C	.	.	MAF_INRAE=38.608;MAF_USDA=18.824
NC_035080.1	19984827	.	C	T	.	.	MAF_INRAE=10.759;MAF_USDA=5.294
NC_035080.1	19984831	.	T	C	.	.	MAF_INRAE=12.5;MAF_USDA=5.294
NC_035080.1	19984835	.	C	T	.	.	MAF_INRAE=5.263;MAF_USDA=2.353
NC_035080.1	19984907	.	T	C	.	.	MAF_USDA=9.016
NC_035080.1	19984931	.	C	A	.	.	MAF_INRAE=10.759;MAF_USDA=6.471
NC_035080.1	19984939	.	T	C	.	.	MAF_INRAE=39.873;MAF_USDA=41.176
NC_035080.1	19985021	.	G	T	.	.	MAF_USDA=1.639
NC_035080.1	19985084	.	T	C	.	.	MAF_INRAE=15.823;MAF_USDA=18.824
NC_035080.1	19985206	.	G	A	.	.	MAF_USDA=3.279
NC_035080.1	19985460	.	G	A	.	.	MAF_USDA=3.279
NC_035080.1	19985492	.	C	A	.	.	MAF_INRAE=42.105;MAF_USDA=17.059
NC_035080.1	19985529	.	G	A	.	.	MAF_INRAE=5.0;MAF_USDA=46.471
NC_035080.1	19985578	.	A	C	.	.	MAF_INRAE=15.823;MAF_USDA=8.824
NC_035080.1	19985595	.	T	C	.	.	MAF_INRAE=5.0;MAF_USDA=48.824
NC_035080.1	19985659	.	C	T	.	.	MAF_USDA=3.279
NC_035080.1	19985712	.	T	A	.	.	MAF_INRAE=15.789;MAF_USDA=3.279
NC_035080.1	19985769	.	G	T	.	.	MAF_INRAE=36.667;MAF_USDA=45.294
NC_035080.1	19985878	.	C	G	.	.	MAF_INRAE=4.167
NC_035080.1	19985880	.	A	G	.	.	MAF_INRAE=4.167
NC_035080.1	19985881	.	C	T	.	.	MAF_INRAE=4.167
NC_035080.1	19985883	.	C	G	.	.	MAF_INRAE=4.167
NC_035080.1	19985894	.	G	A	.	.	MAF_INRAE=5.0;MAF_USDA=48.235
NC_035080.1	19985906	.	T	C	.	.	MAF_INRAE=5.0;MAF_USDA=46.471
NC_035080.1	19986033	.	C	T	.	.	MAF_USDA=4.918
NC_035080.1	19986144	.	T	C	.	.	MAF_INRAE=20.886
NC_035080.1	19986171	.	G	A	.	.	MAF_INRAE=5.263;MAF_USDA=5.294
NC_035080.1	19986207	.	C	T	.	.	MAF_INRAE=18.987;MAF_USDA=10.588
NC_035080.1	19986237	.	A	G	.	.	MAF_USDA=7.647
NC_035080.1	19986307	.	A	C	.	.	MAF_INRAE=25.949;MAF_USDA=41.176
NC_035080.1	19986365	.	T	G	.	.	MAF_INRAE=5.833;MAF_USDA=47.059
NC_035080.1	19986452	.	T	A	.	.	MAF_USDA=10.417
NC_035080.1	19986453	.	A	T	.	.	MAF_USDA=11.765
NC_035080.1	19986456	.	T	A	.	.	MAF_USDA=11.176
NC_035080.1	19986457	.	T	A	.	.	MAF_USDA=41.765
NC_035080.1	19986468	.	A	G	.	.	MAF_INRAE=7.5;MAF_USDA=45.833
NC_035080.1	19986476	.	A	C	.	.	MAF_INRAE=5.0;MAF_USDA=47.647
NC_035080.1	19986493	.	C	A	.	.	MAF_USDA=1.639
NC_035080.1	19986519	.	T	A	.	.	MAF_INRAE=5.0;MAF_USDA=46.471
NC_035080.1	19986537	.	A	T	.	.	MAF_USDA=1.639
NC_035080.1	19986539	.	T	G	.	.	MAF_INRAE=4.167
NC_035080.1	19986574	.	A	C	.	.	MAF_USDA=14.583
NC_035080.1	19986575	.	A	C	.	.	MAF_USDA=12.5
NC_035080.1	19986591	.	G	C	.	.	MAF_USDA=12.5
NC_035080.1	19986592	.	G	A	.	.	MAF_USDA=12.5
NC_035080.1	19986604	.	G	A	.	.	MAF_USDA=1.724
NC_035080.1	19986671	.	T	C	.	.	MAF_USDA=2.459
NC_035080.1	19986683	.	G	T	.	.	MAF_USDA=1.639
NC_035080.1	19986696	.	C	T	.	.	MAF_USDA=2.083
NC_035080.1	19986838	.	G	A	.	.	MAF_INRAE=9.167;MAF_USDA=4.098
NC_035080.1	19986843	.	C	T	.	.	MAF_USDA=1.639
NC_035080.1	19986923	.	G	T	.	.	MAF_INRAE=24.684
NC_035080.1	19986950	.	C	T	.	.	MAF_INRAE=5.263;MAF_USDA=5.294
NC_035080.1	19987002	.	T	C	.	.	MAF_USDA=2.459
NC_035080.1	19987050	.	T	G	.	.	MAF_USDA=2.459
NC_035080.1	19987081	.	A	G	.	.	MAF_INRAE=18.354;MAF_USDA=10.588
NC_035080.1	19987117	.	G	T	.	.	MAF_INRAE=9.167;MAF_USDA=4.098
NC_035080.1	19987166	.	G	A	.	.	MAF_USDA=2.459
NC_035080.1	19987192	.	T	C	.	.	MAF_INRAE=42.405;MAF_USDA=49.412
NC_035080.1	19987285	.	C	T	.	.	MAF_INRAE=17.089;MAF_USDA=29.412
NC_035080.1	19987399	.	C	T	.	.	MAF_USDA=2.459
NC_035080.1	19987410	.	T	C	.	.	MAF_INRAE=17.722;MAF_USDA=8.824
NC_035080.1	19987468	.	C	A	.	.	MAF_INRAE=23.333;MAF_USDA=12.5
NC_035080.1	19987508	.	T	G	.	.	MAF_USDA=1.639
NC_035080.1	19987513	.	G	T	.	.	MAF_INRAE=38.608;MAF_USDA=3.279
NC_035080.1	19987553	.	T	G	.	.	MAF_INRAE=42.405;MAF_USDA=49.412
NC_035080.1	19987731	.	T	A	.	.	MAF_USDA=2.459
NC_035080.1	19987753	.	C	A	.	.	MAF_INRAE=4.167
NC_035080.1	19987795	.	A	T	.	.	MAF_INRAE=38.608;MAF_USDA=2.459
NC_035080.1	19987820	.	A	C	.	.	MAF_INRAE=5.0;MAF_USDA=47.059
NC_035080.1	19987914	.	C	T	.	.	MAF_USDA=1.639
NC_035080.1	19987924	.	A	G	.	.	MAF_INRAE=17.089;MAF_USDA=28.235
NC_035080.1	19988107	.	C	T	.	.	MAF_INRAE=22.785;MAF_USDA=11.765
NC_035080.1	19988112	.	G	A	.	.	MAF_INRAE=5.063;MAF_USDA=10.417
NC_035080.1	19988243	.	G	A	.	.	MAF_INRAE=15.789;MAF_USDA=3.279
NC_035080.1	19988246	.	G	A	.	.	MAF_USDA=2.083
NC_035080.1	19988310	.	G	A	.	.	MAF_USDA=4.918
NC_035080.1	19988383	.	C	T	.	.	MAF_INRAE=15.789;MAF_USDA=4.098
NC_035080.1	19988400	.	A	C	.	.	MAF_USDA=16.471
NC_035080.1	19988461	.	C	T	.	.	MAF_USDA=1.639
NC_035080.1	19988550	.	A	T	.	.	MAF_INRAE=5.0
NC_035080.1	19988653	.	T	C	.	.	MAF_USDA=1.639
NC_035080.1	19988662	.	C	T	.	.	MAF_INRAE=31.667
NC_035080.1	19988736	.	C	G	.	.	MAF_INRAE=17.089;MAF_USDA=28.824
NC_035080.1	19988775	.	G	A	.	.	MAF_INRAE=25.316;MAF_USDA=4.918
NC_035080.1	19988796	.	C	T	.	.	MAF_INRAE=21.519;MAF_USDA=11.176
NC_035080.1	19988797	.	T	A	.	.	MAF_INRAE=21.667;MAF_USDA=11.176
NC_035080.1	19988798	.	G	A	.	.	MAF_INRAE=21.667;MAF_USDA=11.176
NC_035080.1	19988805	.	G	A	.	.	MAF_INRAE=9.167;MAF_USDA=2.353
NC_035080.1	19988818	.	A	C	.	.	MAF_USDA=2.459
NC_035080.1	19988826	.	C	T	.	.	MAF_INRAE=27.5;MAF_USDA=20.0
NC_035080.1	19988848	.	C	T	.	.	MAF_USDA=2.586
NC_035080.1	19988849	.	C	T	.	.	MAF_USDA=1.724
NC_035080.1	19988852	.	C	A	.	.	MAF_INRAE=22.5;MAF_USDA=10.417
NC_035080.1	19988853	.	A	C	.	.	MAF_INRAE=22.5;MAF_USDA=10.417
NC_035080.1	19988864	.	G	A	.	.	MAF_INRAE=5.263;MAF_USDA=4.706
NC_035080.1	19988951	.	T	G	.	.	MAF_USDA=4.167
NC_035080.1	19989087	.	T	A	.	.	MAF_INRAE=7.5;MAF_USDA=33.333
NC_035080.1	19989090	.	A	G	.	.	MAF_INRAE=35.833;MAF_USDA=12.5
NC_035080.1	19989142	.	G	A	.	.	MAF_USDA=2.459
NC_035080.1	19989166	.	G	A	.	.	MAF_USDA=2.459
NC_035080.1	19989207	.	A	T	.	.	MAF_INRAE=4.167;MAF_USDA=4.706
NC_035080.1	19989225	.	T	G	.	.	MAF_USDA=4.098
NC_035080.1	19989368	.	G	A	.	.	MAF_INRAE=38.608;MAF_USDA=2.459
NC_035080.1	19989399	.	C	A	.	.	MAF_INRAE=5.263
NC_035080.1	19989437	.	G	A	.	.	MAF_INRAE=9.167;MAF_USDA=4.098
NC_035080.1	19989474	.	C	T	.	.	MAF_INRAE=5.0;MAF_USDA=47.647
NC_035080.1	19989487	.	C	A	.	.	MAF_USDA=2.459
NC_035080.1	19989533	.	C	A	.	.	MAF_INRAE=5.0;MAF_USDA=10.0
NC_035080.1	19989534	.	G	A	.	.	MAF_USDA=10.656
NC_035080.1	19989537	.	A	C	.	.	MAF_INRAE=13.291;MAF_USDA=2.459
NC_035080.1	19989546	.	A	T	.	.	MAF_USDA=3.279
NC_035080.1	19989556	.	G	A	.	.	MAF_USDA=2.083
NC_035080.1	19989557	.	G	C	.	.	MAF_INRAE=10.759;MAF_USDA=5.294
NC_035080.1	19989584	.	T	C	.	.	MAF_INRAE=17.089;MAF_USDA=28.824
NC_035080.1	19989689	.	G	A	.	.	MAF_USDA=10.656
NC_035080.1	19989748	.	C	T	.	.	MAF_INRAE=4.167
NC_035080.1	19989782	.	G	A	.	.	MAF_INRAE=15.823;MAF_USDA=24.706
NC_035080.1	19989794	.	C	A	.	.	MAF_INRAE=39.873;MAF_USDA=21.765
NC_035080.1	19989846	.	G	A	.	.	MAF_USDA=2.459
NC_035080.1	19989863	.	T	G	.	.	MAF_USDA=15.294
NC_035080.1	19989884	.	T	C	.	.	MAF_INRAE=38.608;MAF_USDA=2.459
NC_035080.1	19989985	.	C	T	.	.	MAF_INRAE=20.886;MAF_USDA=22.941
NC_035080.1	19990125	.	C	A	.	.	MAF_INRAE=9.167;MAF_USDA=1.639
NC_035080.1	19990199	.	C	T	.	.	MAF_INRAE=15.19;MAF_USDA=6.471
NC_035080.1	19990221	.	A	T	.	.	MAF_INRAE=15.19;MAF_USDA=5.882
NC_035080.1	19990313	.	C	A	.	.	MAF_INRAE=16.456;MAF_USDA=14.583
NC_035080.1	19990315	.	T	A	.	.	MAF_INRAE=20.0
NC_035080.1	19990316	.	T	A	.	.	MAF_INRAE=8.333;MAF_USDA=4.098
NC_035080.1	19990317	.	T	A	.	.	MAF_INRAE=8.333;MAF_USDA=4.098
NC_035080.1	19990329	.	G	C	.	.	MAF_INRAE=18.354;MAF_USDA=10.0
NC_035080.1	19990368	.	G	A	.	.	MAF_USDA=1.639
NC_035080.1	19990387	.	A	G	.	.	MAF_INRAE=20.886;MAF_USDA=22.353
NC_035080.1	19990559	.	A	G	.	.	MAF_USDA=1.639
NC_035080.1	19990590	.	A	C	.	.	MAF_INRAE=38.608;MAF_USDA=3.279
NC_035080.1	19990646	.	G	T	.	.	MAF_INRAE=37.975;MAF_USDA=2.459
NC_035080.1	19990692	.	C	T	.	.	MAF_USDA=1.639
NC_035080.1	19990763	.	C	T	.	.	MAF_USDA=2.459
NC_035080.1	19990783	.	C	A	.	.	MAF_USDA=9.412
NC_035080.1	19990886	.	G	A	.	.	MAF_USDA=6.25
NC_035080.1	19990976	.	C	T	.	.	MAF_USDA=4.918
NC_035080.1	19991009	.	T	C	.	.	MAF_INRAE=17.722;MAF_USDA=7.647
NC_035080.1	19991011	.	A	G	.	.	MAF_INRAE=5.263;MAF_USDA=4.706
NC_035080.1	19991100	.	T	C	.	.	MAF_USDA=1.639
NC_035080.1	19991143	.	G	A	.	.	MAF_USDA=2.459
NC_035080.1	19991300	.	G	A	.	.	MAF_USDA=1.639
NC_035080.1	19991369	.	T	C	.	.	MAF_USDA=4.918
NC_035080.1	19991521	.	G	T	.	.	MAF_USDA=4.098
NC_035080.1	19991650	.	T	A	.	.	MAF_USDA=1.639
NC_035080.1	19991669	.	G	A	.	.	MAF_USDA=2.459
NC_035080.1	19991752	.	C	A	.	.	MAF_INRAE=4.167;MAF_USDA=4.706
NC_035080.1	19991834	.	T	A	.	.	MAF_INRAE=14.557;MAF_USDA=15.882
NC_035080.1	19991882	.	C	T	.	.	MAF_USDA=2.459
NC_035080.1	19992083	.	G	T	.	.	MAF_USDA=1.639
NC_035080.1	19992209	.	G	C	.	.	MAF_USDA=5.738
NC_035080.1	19992234	.	G	A	.	.	MAF_INRAE=15.19;MAF_USDA=8.824
NC_035080.1	19992388	.	G	A	.	.	MAF_USDA=39.583
NC_035080.1	19992448	.	T	G	.	.	MAF_INRAE=31.646;MAF_USDA=18.824
NC_035080.1	19992454	.	A	G	.	.	MAF_INRAE=31.646;MAF_USDA=18.824
NC_035080.1	19992742	.	A	C	.	.	MAF_INRAE=29.114;MAF_USDA=12.941
NC_035080.1	19992855	.	G	A	.	.	MAF_INRAE=4.167;MAF_USDA=4.706
NC_035080.1	19992856	.	C	A	.	.	MAF_USDA=4.098
NC_035080.1	19992985	.	C	T	.	.	MAF_INRAE=14.557;MAF_USDA=15.294
NC_035080.1	19993009	.	T	G	.	.	MAF_INRAE=5.263;MAF_USDA=1.639
NC_035080.1	19993037	.	T	C	.	.	MAF_USDA=1.639
NC_035080.1	19993102	.	G	T	.	.	MAF_INRAE=15.19;MAF_USDA=46.471
NC_035080.1	19993138	.	T	C	.	.	MAF_USDA=1.639
NC_035080.1	19993231	.	A	C	.	.	MAF_INRAE=5.263;MAF_USDA=5.294
NC_035080.1	19993253	.	T	G	.	.	MAF_INRAE=38.608;MAF_USDA=4.918
NC_035080.1	19993281	.	G	A	.	.	MAF_INRAE=25.949;MAF_USDA=2.941
NC_035080.1	19993371	.	T	C	.	.	MAF_INRAE=31.646;MAF_USDA=19.643
NC_035080.1	19993402	.	G	A	.	.	MAF_USDA=3.333
NC_035080.1	19993502	.	G	A	.	.	MAF_USDA=3.279
NC_035080.1	19993504	.	C	A	.	.	MAF_INRAE=25.316
NC_035080.1	19993522	.	A	G	.	.	MAF_INRAE=4.167
NC_035080.1	19993555	.	A	G	.	.	MAF_INRAE=15.823;MAF_USDA=17.647
NC_035080.1	19993641	.	T	A	.	.	MAF_USDA=5.738
NC_035080.1	19993714	.	T	G	.	.	MAF_INRAE=15.19;MAF_USDA=24.706
NC_035080.1	19993753	.	C	T	.	.	MAF_INRAE=13.291
NC_035080.1	19993759	.	C	T	.	.	MAF_INRAE=31.646;MAF_USDA=18.824
NC_035080.1	19993972	.	T	G	.	.	MAF_INRAE=13.291
NC_035080.1	19993988	.	C	A	.	.	MAF_INRAE=29.747;MAF_USDA=15.294
NC_035080.1	19994087	.	T	G	.	.	MAF_INRAE=29.114;MAF_USDA=14.706
NC_035080.1	19994098	.	T	A	.	.	MAF_USDA=39.583
NC_035080.1	19994328	.	C	G	.	.	MAF_INRAE=13.291
NC_035080.1	19994329	.	T	A	.	.	MAF_INRAE=10.833
NC_035080.1	19994354	.	T	G	.	.	MAF_USDA=1.639
NC_035080.1	19994732	.	G	T	.	.	MAF_USDA=6.034
NC_035080.1	19994792	.	C	A	.	.	MAF_USDA=1.724
NC_035080.1	19994793	.	C	A	.	.	MAF_USDA=2.586
NC_035080.1	19994838	.	G	A	.	.	MAF_USDA=25.862
NC_035080.1	19994916	.	A	C	.	.	MAF_USDA=20.69
NC_035080.1	19994919	.	T	G	.	.	MAF_USDA=5.172
NC_035080.1	19994939	.	G	A	.	.	MAF_USDA=3.448
NC_035080.1	19995025	.	C	G	.	.	MAF_USDA=19.828
NC_035080.1	19995119	.	C	A	.	.	MAF_USDA=18.103
NC_035080.1	19995276	.	T	A	.	.	MAF_USDA=1.724
NC_035080.1	19995323	.	G	T	.	.	MAF_USDA=2.586
NC_035080.1	19995376	.	G	A	.	.	MAF_USDA=11.207
NC_035080.1	19995388	.	A	C	.	.	MAF_USDA=6.897
NC_035080.1	19995392	.	T	C	.	.	MAF_USDA=3.448
NC_035080.1	19995416	.	T	C	.	.	MAF_USDA=3.39
NC_035080.1	19995422	.	T	C	.	.	MAF_USDA=3.39
NC_035080.1	19995530	.	A	G	.	.	MAF_USDA=1.695
NC_035080.1	19995678	.	G	A	.	.	MAF_USDA=3.448
NC_035080.1	19995789	.	T	A	.	.	MAF_USDA=1.695
NC_035080.1	19995931	.	T	C	.	.	MAF_USDA=25.0
NC_035080.1	19995961	.	G	T	.	.	MAF_USDA=1.667
NC_035080.1	19995996	.	C	T	.	.	MAF_USDA=16.667
NC_035080.1	19996008	.	G	C	.	.	MAF_USDA=2.5
NC_035080.1	19996036	.	G	A	.	.	MAF_USDA=11.864
NC_035080.1	19996105	.	T	C	.	.	MAF_USDA=21.552
NC_035080.1	19996112	.	T	C	.	.	MAF_USDA=21.552
NC_035080.1	19996214	.	A	G	.	.	MAF_USDA=1.724
NC_035080.1	19996270	.	T	C	.	.	MAF_USDA=3.448
NC_035080.1	19996317	.	C	T	.	.	MAF_USDA=21.552
NC_035080.1	19996367	.	G	A	.	.	MAF_USDA=1.724
NC_035080.1	19996392	.	T	C	.	.	MAF_INRAE=27.5;MAF_USDA=11.207
NC_035080.1	19996422	.	A	C	.	.	MAF_USDA=3.448
NC_035080.1	19996427	.	T	C	.	.	MAF_USDA=3.448
NC_035080.1	19996442	.	A	G	.	.	MAF_USDA=1.724
NC_035080.1	19996463	.	C	T	.	.	MAF_USDA=1.724
NC_035080.1	19996499	.	C	G	.	.	MAF_USDA=19.828
NC_035080.1	19996532	.	T	C	.	.	MAF_USDA=13.793
NC_035080.1	19996534	.	G	C	.	.	MAF_USDA=1.724
NC_035080.1	19996611	.	A	T	.	.	MAF_USDA=4.31
NC_035080.1	19996692	.	T	C	.	.	MAF_USDA=23.276
NC_035080.1	19996809	.	C	A	.	.	MAF_USDA=1.724
NC_035080.1	19996964	.	G	T	.	.	MAF_USDA=3.448
NC_035080.1	19997066	.	G	A	.	.	MAF_USDA=18.644
NC_035080.1	19997246	.	A	G	.	.	MAF_USDA=44.828
NC_035080.1	19997441	.	T	G	.	.	MAF_USDA=21.552
NC_035080.1	19997507	.	G	T	.	.	MAF_USDA=1.724
NC_035080.1	19997522	.	G	A	.	.	MAF_USDA=1.724
NC_035080.1	19997621	.	A	C	.	.	MAF_INRAE=21.519;MAF_USDA=8.824
NC_035080.1	19997629	.	T	C	.	.	MAF_USDA=34.706
NC_035080.1	19997685	.	T	G	.	.	MAF_USDA=2.5
NC_035080.1	19997766	.	A	T	.	.	MAF_USDA=33.529
NC_035080.1	19997824	.	G	C	.	.	MAF_USDA=1.639
NC_035080.1	19997852	.	C	G	.	.	MAF_USDA=1.639
NC_035080.1	19997862	.	G	A	.	.	MAF_USDA=1.639
NC_035080.1	19997900	.	G	T	.	.	MAF_INRAE=30.38;MAF_USDA=15.294
NC_035080.1	19997924	.	A	C	.	.	MAF_INRAE=10.759;MAF_USDA=5.294
NC_035080.1	19998143	.	T	C	.	.	MAF_INRAE=25.316;MAF_USDA=1.639
NC_035080.1	19998179	.	T	G	.	.	MAF_USDA=8.333
NC_035080.1	19998185	.	A	G	.	.	MAF_USDA=32.941
NC_035080.1	19998191	.	C	T	.	.	MAF_USDA=4.918
NC_035080.1	19998351	.	C	T	.	.	MAF_INRAE=24.684;MAF_USDA=1.639
NC_035080.1	19998373	.	G	T	.	.	MAF_USDA=2.5
NC_035080.1	19998441	.	A	G	.	.	MAF_INRAE=17.089;MAF_USDA=37.059
NC_035080.1	19998453	.	G	A	.	.	MAF_INRAE=30.38;MAF_USDA=16.471
NC_035080.1	19998481	.	A	G	.	.	MAF_USDA=5.738
NC_035080.1	19998812	.	A	T	.	.	MAF_INRAE=15.823;MAF_USDA=18.235
NC_035080.1	19998929	.	A	G	.	.	MAF_INRAE=44.304;MAF_USDA=17.647
NC_035080.1	19998999	.	G	C	.	.	MAF_USDA=1.667
NC_035080.1	19999082	.	T	G	.	.	MAF_INRAE=29.747;MAF_USDA=16.471
NC_035080.1	19999244	.	A	C	.	.	MAF_USDA=1.639
NC_035080.1	19999261	.	A	G	.	.	MAF_USDA=1.639
NC_035080.1	19999286	.	A	C	.	.	MAF_INRAE=24.051;MAF_USDA=1.639
NC_035080.1	19999289	.	T	C	.	.	MAF_INRAE=30.38;MAF_USDA=15.882
NC_035080.1	19999379	.	A	C	.	.	MAF_INRAE=10.833
NC_035080.1	19999582	.	C	T	.	.	MAF_USDA=1.639
NC_035080.1	19999614	.	G	A	.	.	MAF_USDA=2.459
NC_035080.1	19999657	.	A	G	.	.	MAF_INRAE=15.789;MAF_USDA=12.295
NC_035080.1	19999708	.	C	A	.	.	MAF_INRAE=4.167;MAF_USDA=5.833
NC_035080.1	19999813	.	A	C	.	.	MAF_INRAE=25.949;MAF_USDA=1.639
NC_035080.1	19999845	.	T	C	.	.	MAF_USDA=2.459
NC_035080.1	19999959	.	C	T	.	.	MAF_USDA=2.459
NC_035080.1	19999978	.	C	T	.	.	MAF_USDA=37.5
NC_035080.1	20000009	.	C	G	.	.	MAF_USDA=1.639
NC_035080.1	20000247	.	T	A	.	.	MAF_USDA=4.918
NC_035080.1	20000298	.	T	C	.	.	MAF_INRAE=36.076;MAF_USDA=25.882
NC_035080.1	20000408	.	C	A	.	.	MAF_INRAE=4.167;MAF_USDA=5.294
NC_035080.1	20000441	.	G	T	.	.	MAF_USDA=1.639
NC_035080.1	20000543	.	G	A	.	.	MAF_INRAE=27.215;MAF_USDA=21.176
NC_035080.1	20000591	.	A	T	.	.	MAF_INRAE=24.684
NC_035080.1	20000683	.	G	A	.	.	MAF_INRAE=24.684;MAF_USDA=2.459
NC_035080.1	20000748	.	G	T	.	.	MAF_USDA=4.918
NC_035080.1	20000766	.	T	A	.	.	MAF_USDA=2.083
NC_035080.1	20000767	.	T	G	.	.	MAF_USDA=2.083
NC_035080.1	20000780	.	T	G	.	.	MAF_INRAE=15.19;MAF_USDA=15.294
NC_035080.1	20000812	.	A	T	.	.	MAF_INRAE=5.263;MAF_USDA=4.918
NC_035080.1	20000816	.	A	T	.	.	MAF_INRAE=10.0;MAF_USDA=45.294
NC_035080.1	20000990	.	T	C	.	.	MAF_INRAE=39.241;MAF_USDA=27.381
NC_035080.1	20001004	.	G	A	.	.	MAF_INRAE=5.263;MAF_USDA=5.952
NC_035080.1	20001024	.	T	G	.	.	MAF_USDA=39.583
NC_035080.1	20001253	.	A	T	.	.	MAF_USDA=2.459
NC_035080.1	20001322	.	A	T	.	.	MAF_INRAE=14.557
NC_035080.1	20001351	.	C	T	.	.	MAF_USDA=3.279
NC_035080.1	20001352	.	G	A	.	.	MAF_INRAE=4.167;MAF_USDA=4.706
NC_035080.1	20001363	.	T	A	.	.	MAF_USDA=9.836
NC_035080.1	20001479	.	G	A	.	.	MAF_INRAE=10.759;MAF_USDA=8.824
NC_035080.1	20001488	.	T	C	.	.	MAF_INRAE=27.215;MAF_USDA=21.176
NC_035080.1	20001496	.	G	A	.	.	MAF_USDA=11.475
NC_035080.1	20001523	.	T	G	.	.	MAF_USDA=4.098
NC_035080.1	20001532	.	T	G	.	.	MAF_INRAE=5.263;MAF_USDA=4.706
NC_035080.1	20001566	.	C	T	.	.	MAF_INRAE=9.167
NC_035080.1	20001642	.	A	C	.	.	MAF_INRAE=39.873;MAF_USDA=31.176
NC_035080.1	20001685	.	A	G	.	.	MAF_INRAE=4.167;MAF_USDA=4.118
NC_035080.1	20001721	.	T	G	.	.	MAF_USDA=12.295
NC_035080.1	20001722	.	T	G	.	.	MAF_USDA=2.459
NC_035080.1	20001920	.	A	G	.	.	MAF_INRAE=38.608;MAF_USDA=27.059
NC_035080.1	20001965	.	C	T	.	.	MAF_INRAE=25.316
NC_035080.1	20001972	.	G	T	.	.	MAF_USDA=1.639
NC_035080.1	20002143	.	G	C	.	.	MAF_INRAE=38.608;MAF_USDA=26.471
NC_035080.1	20002144	.	C	T	.	.	MAF_USDA=1.639
NC_035080.1	20002154	.	G	A	.	.	MAF_INRAE=4.167;MAF_USDA=5.294
NC_035080.1	20002167	.	G	C	.	.	MAF_INRAE=5.263
NC_035080.1	20002182	.	G	A	.	.	MAF_USDA=1.639
NC_035080.1	20002201	.	A	C	.	.	MAF_USDA=6.557
NC_035080.1	20002352	.	A	C	.	.	MAF_USDA=1.639
NC_035080.1	20002385	.	G	A	.	.	MAF_INRAE=15.19;MAF_USDA=8.824
NC_035080.1	20002399	.	A	G	.	.	MAF_INRAE=25.316
NC_035080.1	20002442	.	A	G	.	.	MAF_INRAE=4.167;MAF_USDA=4.706
NC_035080.1	20002574	.	G	A	.	.	MAF_USDA=1.639
NC_035080.1	20002636	.	C	A	.	.	MAF_INRAE=17.5;MAF_USDA=1.639
NC_035080.1	20002677	.	C	A	.	.	MAF_INRAE=31.667
NC_035080.1	20002779	.	C	G	.	.	MAF_USDA=4.918
NC_035080.1	20002806	.	A	T	.	.	MAF_USDA=1.639
NC_035080.1	20002842	.	C	A	.	.	MAF_INRAE=31.667;MAF_USDA=4.918
NC_035080.1	20002843	.	T	C	.	.	MAF_USDA=1.639
NC_035080.1	20002845	.	G	T	.	.	MAF_USDA=1.639
NC_035080.1	20002878	.	A	C	.	.	MAF_INRAE=10.759;MAF_USDA=5.294
NC_035080.1	20002937	.	G	A	.	.	MAF_INRAE=25.316
NC_035080.1	20003086	.	C	T	.	.	MAF_INRAE=10.0;MAF_USDA=45.294
NC_035080.1	20003155	.	T	A	.	.	MAF_INRAE=10.0;MAF_USDA=50.0
NC_035080.1	20003233	.	T	A	.	.	MAF_USDA=3.529
NC_035080.1	20003240	.	C	T	.	.	MAF_INRAE=37.342;MAF_USDA=25.882
NC_035080.1	20003344	.	T	A	.	.	MAF_INRAE=38.608;MAF_USDA=26.471
NC_035080.1	20003496	.	A	G	.	.	MAF_USDA=4.098
NC_035080.1	20003564	.	G	A	.	.	MAF_INRAE=5.263;MAF_USDA=2.353
NC_035080.1	20003565	.	A	T	.	.	MAF_USDA=2.353
NC_035080.1	20003577	.	C	A	.	.	MAF_USDA=2.459
NC_035080.1	20003583	.	C	T	.	.	MAF_INRAE=5.263;MAF_USDA=5.294
NC_035080.1	20003653	.	G	A	.	.	MAF_USDA=2.459
NC_035080.1	20003672	.	A	C	.	.	MAF_INRAE=9.167;MAF_USDA=1.639
NC_035080.1	20003875	.	A	G	.	.	MAF_INRAE=10.0;MAF_USDA=45.882
NC_035080.1	20003880	.	T	C	.	.	MAF_USDA=1.639
NC_035080.1	20004070	.	G	A	.	.	MAF_INRAE=5.263;MAF_USDA=5.294
NC_035080.1	20004125	.	A	G	.	.	MAF_USDA=3.279
NC_035080.1	20004154	.	G	A	.	.	MAF_INRAE=10.759;MAF_USDA=9.412
NC_035080.1	20004193	.	C	A	.	.	MAF_USDA=1.639
NC_035080.1	20004256	.	G	A	.	.	MAF_INRAE=5.263;MAF_USDA=5.294
NC_035080.1	20004338	.	A	C	.	.	MAF_INRAE=5.263;MAF_USDA=2.353
NC_035080.1	20004359	.	G	A	.	.	MAF_USDA=3.279
NC_035080.1	20004496	.	G	A	.	.	MAF_INRAE=5.263;MAF_USDA=4.706
NC_035080.1	20004542	.	C	G	.	.	MAF_USDA=6.557
NC_035080.1	20004737	.	T	C	.	.	MAF_USDA=5.294
NC_035080.1	20004813	.	C	A	.	.	MAF_INRAE=25.316
NC_035080.1	20004831	.	G	C	.	.	MAF_INRAE=29.747;MAF_USDA=27.647
NC_035080.1	20004834	.	T	C	.	.	MAF_INRAE=37.342;MAF_USDA=25.294
NC_035080.1	20004957	.	T	C	.	.	MAF_USDA=4.706
NC_035080.1	20004985	.	G	A	.	.	MAF_USDA=1.639
NC_035080.1	20005068	.	A	G	.	.	MAF_INRAE=15.19;MAF_USDA=11.765
NC_035080.1	20005119	.	A	T	.	.	MAF_USDA=5.294
NC_035080.1	20005166	.	T	G	.	.	MAF_USDA=3.279
NC_035080.1	20005368	.	T	C	.	.	MAF_USDA=25.0
NC_035080.1	20005375	.	C	T	.	.	MAF_INRAE=39.167;MAF_USDA=27.059
NC_035080.1	20005406	.	A	G	.	.	MAF_INRAE=36.076;MAF_USDA=20.0
NC_035080.1	20005515	.	A	G	.	.	MAF_INRAE=36.076;MAF_USDA=19.643
NC_035080.1	20005530	.	A	G	.	.	MAF_USDA=37.5
NC_035080.1	20005532	.	G	A	.	.	MAF_USDA=5.357
NC_035080.1	20006223	.	G	C	.	.	MAF_USDA=4.918
NC_035080.1	20006311	.	C	A	.	.	MAF_INRAE=37.342;MAF_USDA=24.706
NC_035080.1	20006315	.	T	C	.	.	MAF_INRAE=25.316
NC_035080.1	20006358	.	T	C	.	.	MAF_INRAE=36.076;MAF_USDA=20.0
NC_035080.1	20006939	.	C	T	.	.	MAF_USDA=2.459
NC_035080.1	20007050	.	A	G	.	.	MAF_INRAE=18.333;MAF_USDA=4.918
NC_035080.1	20007101	.	G	A	.	.	MAF_USDA=4.098
NC_035080.1	20007158	.	C	A	.	.	MAF_USDA=4.098
NC_035080.1	20007238	.	T	C	.	.	MAF_USDA=4.918
NC_035080.1	20007270	.	G	T	.	.	MAF_INRAE=36.076;MAF_USDA=20.0
NC_035080.1	20007297	.	G	C	.	.	MAF_INRAE=18.354;MAF_USDA=14.706
NC_035080.1	20007320	.	T	A	.	.	MAF_INRAE=29.747;MAF_USDA=27.647
NC_035080.1	20007764	.	C	T	.	.	MAF_USDA=6.557
NC_035080.1	20007766	.	T	C	.	.	MAF_INRAE=10.0;MAF_USDA=47.059
NC_035080.1	20007838	.	C	A	.	.	MAF_INRAE=10.0;MAF_USDA=45.882
NC_035080.1	20007839	.	A	C	.	.	MAF_USDA=9.412
NC_035080.1	20007859	.	G	T	.	.	MAF_INRAE=15.19;MAF_USDA=7.059
NC_035080.1	20007904	.	C	A	.	.	MAF_INRAE=5.263;MAF_USDA=5.294
NC_035080.1	20007926	.	G	A	.	.	MAF_INRAE=29.114;MAF_USDA=28.235
NC_035080.1	20007947	.	C	A	.	.	MAF_INRAE=2.532;MAF_USDA=6.471
NC_035080.1	20008003	.	G	C	.	.	MAF_INRAE=10.0;MAF_USDA=47.059
NC_035080.1	20008050	.	A	G	.	.	MAF_INRAE=29.747;MAF_USDA=28.235
NC_035080.1	20008102	.	G	T	.	.	MAF_USDA=11.765
NC_035080.1	20008134	.	A	G	.	.	MAF_INRAE=44.304;MAF_USDA=34.706
NC_035080.1	20008169	.	G	C	.	.	MAF_INRAE=25.316
NC_035080.1	20008205	.	C	A	.	.	MAF_INRAE=5.263;MAF_USDA=5.294
NC_035080.1	20008234	.	A	G	.	.	MAF_INRAE=5.263;MAF_USDA=6.25
NC_035080.1	20008288	.	G	A	.	.	MAF_INRAE=10.0;MAF_USDA=41.765
NC_035080.1	20008329	.	A	T	.	.	MAF_INRAE=12.5
NC_035080.1	20008446	.	C	T	.	.	MAF_USDA=1.639
NC_035080.1	20008492	.	A	T	.	.	MAF_INRAE=29.747;MAF_USDA=28.235
NC_035080.1	20008513	.	A	C	.	.	MAF_INRAE=15.19;MAF_USDA=8.235
NC_035080.1	20008535	.	T	A	.	.	MAF_USDA=4.098
NC_035080.1	20008576	.	G	T	.	.	MAF_USDA=6.557
NC_035080.1	20008700	.	G	A	.	.	MAF_INRAE=5.263;MAF_USDA=5.294
NC_035080.1	20008727	.	A	C	.	.	MAF_USDA=4.706
NC_035080.1	20008763	.	C	T	.	.	MAF_INRAE=10.0;MAF_USDA=39.412
NC_035080.1	20008769	.	G	A	.	.	MAF_INRAE=17.722;MAF_USDA=5.738
NC_035080.1	20008782	.	G	A	.	.	MAF_INRAE=5.263;MAF_USDA=5.294
NC_035080.1	20008804	.	G	A	.	.	MAF_INRAE=15.823;MAF_USDA=8.824
NC_035080.1	20008815	.	A	G	.	.	MAF_INRAE=4.167
NC_035080.1	20008967	.	A	G	.	.	MAF_INRAE=34.177;MAF_USDA=47.647
NC_035080.1	20009040	.	A	C	.	.	MAF_INRAE=26.582;MAF_USDA=5.294
NC_035080.1	20009052	.	G	T	.	.	MAF_INRAE=25.316
NC_035080.1	20009097	.	T	A	.	.	MAF_INRAE=8.861;MAF_USDA=48.235
NC_035080.1	20009127	.	C	A	.	.	MAF_INRAE=25.316
NC_035080.1	20009375	.	C	A	.	.	MAF_USDA=2.5
NC_035080.1	20009454	.	C	T	.	.	MAF_INRAE=18.354;MAF_USDA=15.476
NC_035080.1	20009463	.	C	T	.	.	MAF_INRAE=35.443;MAF_USDA=20.0
NC_035080.1	20009511	.	T	C	.	.	MAF_INRAE=5.263;MAF_USDA=5.882
NC_035080.1	20009512	.	C	T	.	.	MAF_USDA=5.882
NC_035080.1	20009578	.	C	T	.	.	MAF_INRAE=5.263
NC_035080.1	20009616	.	A	G	.	.	MAF_INRAE=24.684
NC_035080.1	20009652	.	C	A	.	.	MAF_INRAE=5.263;MAF_USDA=5.882
NC_035080.1	20009706	.	T	C	.	.	MAF_USDA=3.279
NC_035080.1	20009772	.	C	A	.	.	MAF_USDA=1.639
NC_035080.1	20009814	.	G	A	.	.	MAF_INRAE=22.152;MAF_USDA=11.176
NC_035080.1	20009877	.	A	G	.	.	MAF_INRAE=5.263
NC_035080.1	20009899	.	A	G	.	.	MAF_INRAE=5.263
NC_035080.1	20009980	.	G	A	.	.	MAF_USDA=1.639
NC_035080.1	20010114	.	G	A	.	.	MAF_INRAE=5.263
NC_035080.1	20010137	.	C	T	.	.	MAF_INRAE=2.532;MAF_USDA=6.471
NC_035080.1	20010204	.	A	G	.	.	MAF_INRAE=17.5;MAF_USDA=4.098
NC_035080.1	20010300	.	A	C	.	.	MAF_INRAE=43.038;MAF_USDA=6.548
NC_035080.1	20010301	.	G	A	.	.	MAF_INRAE=46.667;MAF_USDA=6.548
NC_035080.1	20010413	.	C	T	.	.	MAF_INRAE=13.924;MAF_USDA=17.262
NC_035080.1	20010456	.	G	T	.	.	MAF_USDA=1.667
NC_035080.1	20010489	.	T	C	.	.	MAF_INRAE=10.0;MAF_USDA=12.5
NC_035080.1	20010616	.	A	C	.	.	MAF_INRAE=17.5;MAF_USDA=38.095
NC_035080.1	20010680	.	C	A	.	.	MAF_USDA=39.286
NC_035080.1	20010686	.	C	T	.	.	MAF_USDA=1.667
NC_035080.1	20010851	.	G	A	.	.	MAF_INRAE=27.848;MAF_USDA=27.976
NC_035080.1	20010908	.	T	G	.	.	MAF_USDA=2.5
NC_035080.1	20010948	.	G	C	.	.	MAF_USDA=45.238
NC_035080.1	20010973	.	A	G	.	.	MAF_USDA=45.238
NC_035080.1	20010998	.	G	A	.	.	MAF_INRAE=39.873;MAF_USDA=5.952
NC_035080.1	20011060	.	G	A	.	.	MAF_USDA=12.5
NC_035080.1	20011093	.	T	C	.	.	MAF_USDA=1.724
NC_035080.1	20011119	.	A	G	.	.	MAF_USDA=9.639
NC_035080.1	20011149	.	C	T	.	.	MAF_INRAE=17.5;MAF_USDA=3.333
NC_035080.1	20011150	.	G	A	.	.	MAF_INRAE=17.5;MAF_USDA=4.167
NC_035080.1	20011152	.	T	C	.	.	MAF_USDA=6.667
NC_035080.1	20011361	.	C	G	.	.	MAF_USDA=45.294
NC_035080.1	20011383	.	A	G	.	.	MAF_USDA=50.0
NC_035080.1	20011411	.	C	T	.	.	MAF_INRAE=36.842;MAF_USDA=21.176
NC_035080.1	20011446	.	G	A	.	.	MAF_USDA=9.016
NC_035080.1	20011458	.	C	T	.	.	MAF_USDA=1.639
NC_035080.1	20011473	.	T	C	.	.	MAF_USDA=46.471
NC_035080.1	20011579	.	G	A	.	.	MAF_USDA=1.639
NC_035080.1	20011583	.	G	A	.	.	MAF_USDA=1.639
NC_035080.1	20011584	.	G	A	.	.	MAF_USDA=2.459
NC_035080.1	20011594	.	C	T	.	.	MAF_USDA=41.667
NC_035080.1	20011605	.	G	A	.	.	MAF_USDA=4.167
NC_035080.1	20011631	.	T	C	.	.	MAF_USDA=5.738
NC_035080.1	20011634	.	C	T	.	.	MAF_USDA=5.738
NC_035080.1	20011692	.	A	G	.	.	MAF_USDA=39.583
NC_035080.1	20011729	.	T	C	.	.	MAF_USDA=4.918
NC_035080.1	20011852	.	T	C	.	.	MAF_USDA=34.118
NC_035080.1	20011976	.	A	G	.	.	MAF_INRAE=6.667;MAF_USDA=20.833
NC_035080.1	20012062	.	T	G	.	.	MAF_USDA=34.118
NC_035080.1	20012072	.	A	G	.	.	MAF_USDA=14.118
NC_035080.1	20012089	.	C	T	.	.	MAF_USDA=4.098
NC_035080.1	20012268	.	C	T	.	.	MAF_USDA=34.706
NC_035080.1	20012272	.	T	G	.	.	MAF_USDA=34.706
NC_035080.1	20012292	.	C	G	.	.	MAF_USDA=34.706
NC_035080.1	20012316	.	A	G	.	.	MAF_USDA=34.706
NC_035080.1	20012407	.	G	A	.	.	MAF_USDA=40.0
NC_035080.1	20012409	.	A	C	.	.	MAF_USDA=3.279
NC_035080.1	20012524	.	G	T	.	.	MAF_INRAE=26.582;MAF_USDA=31.765
NC_035080.1	20012575	.	G	T	.	.	MAF_INRAE=10.526;MAF_USDA=32.353
NC_035080.1	20012587	.	T	A	.	.	MAF_USDA=3.279
NC_035080.1	20012611	.	A	C	.	.	MAF_USDA=6.557
NC_035080.1	20013489	.	G	C	.	.	MAF_USDA=12.5
NC_035080.1	20013654	.	A	G	.	.	MAF_INRAE=5.696;MAF_USDA=30.588
NC_035080.1	20013899	.	C	T	.	.	MAF_USDA=1.639
NC_035080.1	20013958	.	T	A	.	.	MAF_INRAE=38.608;MAF_USDA=26.471
NC_035080.1	20014075	.	A	T	.	.	MAF_USDA=29.508
NC_035080.1	20014118	.	G	A	.	.	MAF_INRAE=37.975;MAF_USDA=30.357
NC_035080.1	20014129	.	G	T	.	.	MAF_INRAE=2.532;MAF_USDA=27.976
NC_035080.1	20014143	.	T	A	.	.	MAF_USDA=1.667
NC_035080.1	20014183	.	T	A	.	.	MAF_INRAE=2.532;MAF_USDA=28.235
NC_035080.1	20014282	.	G	A	.	.	MAF_INRAE=39.241;MAF_USDA=31.176
NC_035080.1	20014297	.	A	C	.	.	MAF_INRAE=39.241;MAF_USDA=30.588
NC_035080.1	20014347	.	G	A	.	.	MAF_USDA=1.639
NC_035080.1	20014381	.	T	C	.	.	MAF_USDA=2.459
NC_035080.1	20014446	.	G	T	.	.	MAF_INRAE=25.316;MAF_USDA=18.824
NC_035080.1	20014467	.	T	C	.	.	MAF_INRAE=41.772;MAF_USDA=40.0
NC_035080.1	20014470	.	C	T	.	.	MAF_USDA=7.377
NC_035080.1	20014521	.	T	G	.	.	MAF_USDA=1.667
NC_035080.1	20014632	.	G	A	.	.	MAF_INRAE=24.684;MAF_USDA=19.412
NC_035080.1	20014758	.	C	A	.	.	MAF_INRAE=25.949;MAF_USDA=20.0
NC_035080.1	20014848	.	G	T	.	.	MAF_USDA=10.169
NC_035080.1	20014849	.	G	T	.	.	MAF_INRAE=18.333;MAF_USDA=31.25
NC_035080.1	20014855	.	T	A	.	.	MAF_INRAE=19.167;MAF_USDA=10.417
NC_035080.1	20014856	.	A	T	.	.	MAF_INRAE=11.667;MAF_USDA=12.5
NC_035080.1	20014857	.	A	T	.	.	MAF_USDA=10.345
NC_035080.1	20014864	.	C	T	.	.	MAF_INRAE=41.139;MAF_USDA=40.0
NC_035080.1	20014931	.	C	T	.	.	MAF_INRAE=13.291;MAF_USDA=10.588
NC_035080.1	20015017	.	G	T	.	.	MAF_INRAE=2.532;MAF_USDA=28.235
NC_035080.1	20015062	.	C	T	.	.	MAF_INRAE=2.532;MAF_USDA=28.235
NC_035080.1	20015107	.	G	A	.	.	MAF_INRAE=5.263;MAF_USDA=6.471
NC_035080.1	20015278	.	T	C	.	.	MAF_INRAE=15.19;MAF_USDA=9.412
NC_035080.1	20015290	.	C	T	.	.	MAF_INRAE=10.759;MAF_USDA=5.882
NC_035080.1	20015298	.	C	T	.	.	MAF_USDA=8.197
NC_035080.1	20015307	.	C	T	.	.	MAF_INRAE=25.316;MAF_USDA=19.412
NC_035080.1	20015401	.	G	A	.	.	MAF_INRAE=13.924;MAF_USDA=11.176
NC_035080.1	20015480	.	A	C	.	.	MAF_INRAE=12.658
NC_035080.1	20015496	.	C	A	.	.	MAF_INRAE=13.924;MAF_USDA=6.471
NC_035080.1	20015582	.	G	T	.	.	MAF_INRAE=10.127;MAF_USDA=5.882
NC_035080.1	20015678	.	C	T	.	.	MAF_INRAE=2.532;MAF_USDA=27.059
NC_035080.1	20015702	.	C	T	.	.	MAF_INRAE=15.19;MAF_USDA=7.059
NC_035080.1	20015916	.	G	A	.	.	MAF_INRAE=15.19;MAF_USDA=10.0
NC_035080.1	20015923	.	T	A	.	.	MAF_INRAE=44.304;MAF_USDA=31.765
NC_035080.1	20016015	.	A	G	.	.	MAF_INRAE=43.671;MAF_USDA=31.765
NC_035080.1	20016089	.	A	G	.	.	MAF_INRAE=13.924;MAF_USDA=11.176
NC_035080.1	20016116	.	C	T	.	.	MAF_INRAE=43.038;MAF_USDA=31.765
NC_035080.1	20016163	.	T	C	.	.	MAF_INRAE=16.456;MAF_USDA=39.412
NC_035080.1	20016238	.	G	A	.	.	MAF_INRAE=13.924;MAF_USDA=11.176
NC_035080.1	20016276	.	A	G	.	.	MAF_INRAE=37.5;MAF_USDA=23.529
NC_035080.1	20016387	.	G	A	.	.	MAF_INRAE=14.557;MAF_USDA=6.471
NC_035080.1	20016564	.	C	T	.	.	MAF_USDA=3.333
NC_035080.1	20016602	.	T	G	.	.	MAF_INRAE=39.241;MAF_USDA=27.059
NC_035080.1	20016658	.	A	G	.	.	MAF_INRAE=15.823;MAF_USDA=7.059
NC_035080.1	20016663	.	G	A	.	.	MAF_USDA=1.639
NC_035080.1	20016722	.	A	G	.	.	MAF_USDA=1.639
NC_035080.1	20016746	.	C	A	.	.	MAF_INRAE=15.789;MAF_USDA=11.176
NC_035080.1	20016778	.	A	G	.	.	MAF_USDA=28.689
NC_035080.1	20016844	.	G	T	.	.	MAF_USDA=1.639
NC_035080.1	20017085	.	A	C	.	.	MAF_INRAE=39.873;MAF_USDA=26.471
NC_035080.1	20017112	.	T	G	.	.	MAF_INRAE=32.911;MAF_USDA=48.235
NC_035080.1	20017154	.	G	T	.	.	MAF_USDA=27.049
NC_035080.1	20017155	.	A	G	.	.	MAF_INRAE=35.833;MAF_USDA=3.279
NC_035080.1	20017159	.	G	C	.	.	MAF_INRAE=4.167;MAF_USDA=4.706
NC_035080.1	20017174	.	A	C	.	.	MAF_INRAE=39.873;MAF_USDA=22.353
NC_035080.1	20017176	.	G	C	.	.	MAF_INRAE=17.5;MAF_USDA=2.459
NC_035080.1	20017180	.	A	G	.	.	MAF_INRAE=35.833;MAF_USDA=31.148
NC_035080.1	20017267	.	T	A	.	.	MAF_INRAE=31.646;MAF_USDA=6.25
NC_035080.1	20017303	.	C	G	.	.	MAF_INRAE=32.278;MAF_USDA=15.882
NC_035080.1	20017397	.	A	T	.	.	MAF_INRAE=14.557;MAF_USDA=7.059
NC_035080.1	20017417	.	T	C	.	.	MAF_USDA=9.836
NC_035080.1	20017440	.	T	C	.	.	MAF_INRAE=3.797;MAF_USDA=31.765
NC_035080.1	20017458	.	G	T	.	.	MAF_INRAE=14.557;MAF_USDA=7.059
NC_035080.1	20017471	.	A	G	.	.	MAF_INRAE=14.557;MAF_USDA=6.471
NC_035080.1	20017483	.	A	T	.	.	MAF_INRAE=31.667;MAF_USDA=2.459
NC_035080.1	20017497	.	G	A	.	.	MAF_INRAE=13.924;MAF_USDA=10.588
NC_035080.1	20017502	.	T	C	.	.	MAF_INRAE=46.203;MAF_USDA=37.647
NC_035080.1	20017527	.	G	C	.	.	MAF_USDA=2.083
NC_035080.1	20017534	.	A	G	.	.	MAF_USDA=2.083
NC_035080.1	20017542	.	G	A	.	.	MAF_INRAE=14.557;MAF_USDA=5.882
NC_035080.1	20017576	.	T	G	.	.	MAF_INRAE=14.557;MAF_USDA=7.059
NC_035080.1	20017579	.	T	A	.	.	MAF_INRAE=5.263
NC_035080.1	20017663	.	C	T	.	.	MAF_INRAE=14.557;MAF_USDA=6.25
NC_035080.1	20017733	.	C	T	.	.	MAF_INRAE=10.759;MAF_USDA=11.31
NC_035080.1	20017767	.	T	A	.	.	MAF_INRAE=14.557;MAF_USDA=6.25
NC_035080.1	20017778	.	T	G	.	.	MAF_INRAE=14.557;MAF_USDA=6.25
NC_035080.1	20017797	.	G	A	.	.	MAF_INRAE=40.506;MAF_USDA=30.952
NC_035080.1	20017805	.	T	C	.	.	MAF_INRAE=14.557;MAF_USDA=7.143
NC_035080.1	20017858	.	A	C	.	.	MAF_INRAE=13.924;MAF_USDA=6.548
NC_035080.1	20017897	.	T	G	.	.	MAF_INRAE=13.924;MAF_USDA=6.548
NC_035080.1	20017900	.	C	T	.	.	MAF_USDA=1.667
NC_035080.1	20017963	.	T	C	.	.	MAF_INRAE=14.557;MAF_USDA=6.548
NC_035080.1	20018026	.	C	T	.	.	MAF_INRAE=41.139;MAF_USDA=13.69
NC_035080.1	20018080	.	A	T	.	.	MAF_INRAE=14.557;MAF_USDA=7.143
NC_035080.1	20018084	.	C	T	.	.	MAF_INRAE=10.833;MAF_USDA=6.548
NC_035080.1	20018172	.	G	A	.	.	MAF_INRAE=41.139;MAF_USDA=10.714
NC_035080.1	20018194	.	A	C	.	.	MAF_USDA=20.833
NC_035080.1	20018209	.	C	T	.	.	MAF_USDA=23.333
NC_035080.1	20018223	.	T	G	.	.	MAF_INRAE=14.557;MAF_USDA=6.548
NC_035080.1	20018228	.	A	C	.	.	MAF_INRAE=14.557;MAF_USDA=6.548
NC_035080.1	20018248	.	C	T	.	.	MAF_INRAE=14.557;MAF_USDA=8.333
NC_035080.1	20018249	.	G	A	.	.	MAF_INRAE=26.582;MAF_USDA=19.643
NC_035080.1	20018265	.	C	G	.	.	MAF_INRAE=15.19;MAF_USDA=9.524
NC_035080.1	20018335	.	T	C	.	.	MAF_INRAE=14.557;MAF_USDA=6.548
NC_035080.1	20018362	.	G	C	.	.	MAF_INRAE=41.139;MAF_USDA=30.357
NC_035080.1	20018488	.	C	T	.	.	MAF_INRAE=14.557;MAF_USDA=6.548
NC_035080.1	20018491	.	A	G	.	.	MAF_INRAE=40.506;MAF_USDA=28.571
NC_035080.1	20018638	.	G	A	.	.	MAF_USDA=1.667
NC_035080.1	20018674	.	T	C	.	.	MAF_USDA=2.5
NC_035080.1	20018686	.	C	T	.	.	MAF_USDA=2.5
NC_035080.1	20018707	.	T	C	.	.	MAF_INRAE=15.19;MAF_USDA=10.119
NC_035080.1	20018794	.	G	A	.	.	MAF_INRAE=13.291
NC_035080.1	20018815	.	G	T	.	.	MAF_INRAE=14.557;MAF_USDA=7.143
NC_035080.1	20018905	.	G	T	.	.	MAF_INRAE=14.557;MAF_USDA=6.548
NC_035080.1	20018910	.	A	T	.	.	MAF_INRAE=40.506;MAF_USDA=11.905
NC_035080.1	20018912	.	A	T	.	.	MAF_INRAE=40.0;MAF_USDA=11.905
NC_035080.1	20018996	.	A	C	.	.	MAF_INRAE=40.506;MAF_USDA=30.952
NC_035080.1	20019054	.	G	T	.	.	MAF_INRAE=5.263;MAF_USDA=10.714
NC_035080.1	20019063	.	A	C	.	.	MAF_USDA=10.0
NC_035080.1	20019068	.	T	G	.	.	MAF_INRAE=26.316;MAF_USDA=6.548
NC_035080.1	20019081	.	G	T	.	.	MAF_USDA=6.548
NC_035080.1	20019098	.	A	C	.	.	MAF_INRAE=2.532;MAF_USDA=6.548
NC_035080.1	20019199	.	C	T	.	.	MAF_INRAE=2.532;MAF_USDA=10.417
NC_035080.1	20019235	.	C	A	.	.	MAF_INRAE=14.557;MAF_USDA=22.024
NC_035080.1	20019244	.	T	A	.	.	MAF_INRAE=44.304;MAF_USDA=39.881
NC_035080.1	20019282	.	A	C	.	.	MAF_INRAE=3.797;MAF_USDA=33.333
NC_035080.1	20019335	.	C	T	.	.	MAF_INRAE=15.19;MAF_USDA=7.143
NC_035080.1	20019356	.	G	C	.	.	MAF_INRAE=13.924;MAF_USDA=6.548
NC_035080.1	20019361	.	C	T	.	.	MAF_INRAE=18.354;MAF_USDA=44.048
NC_035080.1	20019409	.	T	C	.	.	MAF_USDA=35.976
NC_035080.1	20019450	.	A	G	.	.	MAF_INRAE=14.167;MAF_USDA=35.976
NC_035080.1	20019522	.	T	C	.	.	MAF_INRAE=13.924;MAF_USDA=5.952
NC_035080.1	20019564	.	A	C	.	.	MAF_USDA=23.333
NC_035080.1	20019619	.	A	G	.	.	MAF_INRAE=14.557;MAF_USDA=6.548
NC_035080.1	20019637	.	G	A	.	.	MAF_INRAE=3.797;MAF_USDA=31.548
NC_035080.1	20019646	.	C	A	.	.	MAF_INRAE=14.557;MAF_USDA=6.548
NC_035080.1	20019657	.	C	G	.	.	MAF_INRAE=3.797;MAF_USDA=34.524
NC_035080.1	20019658	.	A	G	.	.	MAF_INRAE=3.333;MAF_USDA=34.524
NC_035080.1	20019668	.	A	C	.	.	MAF_USDA=37.349
NC_035080.1	20019721	.	T	C	.	.	MAF_USDA=3.333
NC_035080.1	20019741	.	G	A	.	.	MAF_INRAE=18.987;MAF_USDA=42.857
NC_035080.1	20019756	.	G	A	.	.	MAF_INRAE=18.987;MAF_USDA=43.452
NC_035080.1	20019768	.	T	G	.	.	MAF_INRAE=4.43;MAF_USDA=32.738
NC_035080.1	20019810	.	C	A	.	.	MAF_USDA=2.5
NC_035080.1	20019811	.	A	C	.	.	MAF_INRAE=17.5;MAF_USDA=2.5
NC_035080.1	20019813	.	C	G	.	.	MAF_INRAE=17.5;MAF_USDA=2.5
NC_035080.1	20019871	.	C	T	.	.	MAF_INRAE=5.263
NC_035080.1	20019894	.	A	C	.	.	MAF_INRAE=5.263;MAF_USDA=33.929
NC_035080.1	20019942	.	A	G	.	.	MAF_USDA=6.25
NC_035080.1	20020458	.	T	C	.	.	MAF_INRAE=47.368
NC_035080.1	20020496	.	C	T	.	.	MAF_USDA=1.639
NC_035080.1	20020515	.	G	A	.	.	MAF_USDA=3.279
NC_035080.1	20020544	.	A	G	.	.	MAF_INRAE=3.797;MAF_USDA=34.118
NC_035080.1	20020569	.	G	A	.	.	MAF_INRAE=15.823;MAF_USDA=9.412
NC_035080.1	20020570	.	T	C	.	.	MAF_INRAE=7.5;MAF_USDA=9.412
NC_035080.1	20020754	.	C	T	.	.	MAF_INRAE=3.797;MAF_USDA=21.667
NC_035080.1	20020763	.	C	T	.	.	MAF_INRAE=19.62;MAF_USDA=40.0
NC_035080.1	20020876	.	CA	CG	.	.	MAF_USDA=39.583
NC_035080.1	20020877	.	A	G	.	.	MAF_INRAE=3.797;MAF_USDA=24.59
NC_035080.1	20020879	.	G	A	.	.	MAF_INRAE=3.333;MAF_USDA=33.529
NC_035080.1	20020881	.	T	A	.	.	MAF_INRAE=3.333;MAF_USDA=41.667
NC_035080.1	20020932	.	A	G	.	.	MAF_USDA=7.647
NC_035080.1	20020934	.	G	A	.	.	MAF_INRAE=12.5;MAF_USDA=6.471
NC_035080.1	20021019	.	T	C	.	.	MAF_INRAE=3.797;MAF_USDA=32.353
NC_035080.1	20021072	.	C	T	.	.	MAF_INRAE=3.797;MAF_USDA=45.833
NC_035080.1	20021151	.	C	T	.	.	MAF_INRAE=6.667;MAF_USDA=8.824
NC_035080.1	20021198	.	G	A	.	.	MAF_USDA=1.639
NC_035080.1	20021202	.	G	T	.	.	MAF_INRAE=5.833;MAF_USDA=7.647
NC_035080.1	20021209	.	G	A	.	.	MAF_INRAE=17.5;MAF_USDA=19.672
NC_035080.1	20021239	.	G	C	.	.	MAF_INRAE=19.167
NC_035080.1	20021241	.	G	T	.	.	MAF_INRAE=4.167
NC_035080.1	20021242	.	G	T	.	.	MAF_INRAE=11.667
NC_035080.1	20021267	.	G	A	.	.	MAF_INRAE=6.962;MAF_USDA=12.5
NC_035080.1	20021285	.	C	T	.	.	MAF_INRAE=5.263
NC_035080.1	20021328	.	C	G	.	.	MAF_USDA=8.197
NC_035080.1	20021332	.	C	T	.	.	MAF_INRAE=14.557;MAF_USDA=8.235
NC_035080.1	20021343	.	C	T	.	.	MAF_INRAE=43.333;MAF_USDA=22.917
NC_035080.1	20021374	.	C	A	.	.	MAF_USDA=1.639
NC_035080.1	20021375	.	G	A	.	.	MAF_USDA=1.639
NC_035080.1	20021414	.	T	C	.	.	MAF_USDA=39.583
NC_035080.1	20021520	.	A	G	.	.	MAF_INRAE=3.333;MAF_USDA=41.667
NC_035080.1	20021534	.	C	T	.	.	MAF_INRAE=3.333
NC_035080.1	20021536	.	A	C	.	.	MAF_INRAE=10.833;MAF_USDA=6.471
NC_035080.1	20021558	.	G	T	.	.	MAF_INRAE=13.924;MAF_USDA=7.059
NC_035080.1	20021583	.	G	A	.	.	MAF_INRAE=18.987;MAF_USDA=45.882
NC_035080.1	20021700	.	A	T	.	.	MAF_INRAE=3.797;MAF_USDA=35.882
NC_035080.1	20021710	.	G	A	.	.	MAF_INRAE=14.557;MAF_USDA=5.882
NC_035080.1	20021711	.	C	T	.	.	MAF_INRAE=30.833;MAF_USDA=1.639
NC_035080.1	20021793	.	C	A	.	.	MAF_INRAE=6.667;MAF_USDA=7.647
NC_035080.1	20021845	.	T	G	.	.	MAF_USDA=1.639
NC_035080.1	20021846	.	T	C	.	.	MAF_USDA=8.197
NC_035080.1	20021847	.	A	C	.	.	MAF_USDA=30.0
NC_035080.1	20021859	.	C	T	.	.	MAF_USDA=4.167
NC_035080.1	20021896	.	T	C	.	.	MAF_INRAE=4.167;MAF_USDA=6.557
NC_035080.1	20021912	.	C	T	.	.	MAF_INRAE=13.333;MAF_USDA=4.167
NC_035080.1	20021920	.	G	T	.	.	MAF_INRAE=5.0;MAF_USDA=6.557
NC_035080.1	20021933	.	G	A	.	.	MAF_INRAE=13.333;MAF_USDA=6.471
NC_035080.1	20021936	.	C	T	.	.	MAF_INRAE=8.333;MAF_USDA=33.333
NC_035080.1	20021948	.	C	G	.	.	MAF_INRAE=6.667;MAF_USDA=6.557
NC_035080.1	20021949	.	A	G	.	.	MAF_INRAE=4.167;MAF_USDA=31.176
NC_035080.1	20021950	.	C	T	.	.	MAF_USDA=12.295
NC_035080.1	20021951	.	A	G	.	.	MAF_INRAE=5.833
NC_035080.1	20021955	.	C	T	.	.	MAF_USDA=13.115
NC_035080.1	20022008	.	G	A	.	.	MAF_USDA=13.934
NC_035080.1	20022022	.	C	T	.	.	MAF_USDA=22.131
NC_035080.1	20022023	.	G	A	.	.	MAF_USDA=14.754
NC_035080.1	20022069	.	A	G	.	.	MAF_USDA=25.0
NC_035080.1	20022316	.	G	A	.	.	MAF_USDA=1.639
NC_035080.1	20022332	.	T	A	.	.	MAF_INRAE=19.62;MAF_USDA=44.706
NC_035080.1	20022358	.	A	G	.	.	MAF_INRAE=4.43
NC_035080.1	20022384	.	G	A	.	.	MAF_INRAE=11.392;MAF_USDA=5.882
NC_035080.1	20022466	.	G	A	.	.	MAF_INRAE=20.253;MAF_USDA=42.941
NC_035080.1	20022481	.	C	T	.	.	MAF_INRAE=1.667
NC_035080.1	20022491	.	A	T	.	.	MAF_INRAE=1.667
NC_035080.1	20022499	.	G	A	.	.	MAF_USDA=4.167
NC_035080.1	20022549	.	C	T	.	.	MAF_INRAE=18.987;MAF_USDA=42.941
NC_035080.1	20022591	.	A	C	.	.	MAF_USDA=1.639
NC_035080.1	20022602	.	A	G	.	.	MAF_INRAE=3.797;MAF_USDA=34.118
NC_035080.1	20022631	.	G	A	.	.	MAF_INRAE=14.167;MAF_USDA=33.529
NC_035080.1	20022692	.	T	G	.	.	MAF_INRAE=3.797;MAF_USDA=35.882
NC_035080.1	20022753	.	C	T	.	.	MAF_INRAE=46.203;MAF_USDA=24.706
NC_035080.1	20022754	.	G	A	.	.	MAF_INRAE=27.215;MAF_USDA=31.765
NC_035080.1	20022759	.	C	T	.	.	MAF_INRAE=15.19;MAF_USDA=8.824
NC_035080.1	20022824	.	T	C	.	.	MAF_USDA=2.459
NC_035080.1	20022886	.	G	A	.	.	MAF_INRAE=16.667;MAF_USDA=22.951
NC_035080.1	20022889	.	G	C	.	.	MAF_INRAE=4.43;MAF_USDA=35.294
NC_035080.1	20022940	.	A	G	.	.	MAF_INRAE=3.797;MAF_USDA=35.882
NC_035080.1	20023033	.	G	A	.	.	MAF_INRAE=31.667;MAF_USDA=1.639
NC_035080.1	20023089	.	G	T	.	.	MAF_USDA=1.639
NC_035080.1	20023128	.	C	T	.	.	MAF_INRAE=13.291
NC_035080.1	20023173	.	A	T	.	.	MAF_INRAE=4.167
NC_035080.1	20023200	.	G	A	.	.	MAF_USDA=2.083
NC_035080.1	20023215	.	G	T	.	.	MAF_INRAE=4.167;MAF_USDA=37.5
NC_035080.1	20023224	.	C	T	.	.	MAF_INRAE=4.167
NC_035080.1	20023228	.	G	A	.	.	MAF_INRAE=6.667;MAF_USDA=16.667
NC_035080.1	20023240	.	A	C	.	.	MAF_INRAE=6.667;MAF_USDA=18.75
NC_035080.1	20023286	.	T	C	.	.	MAF_INRAE=30.0;MAF_USDA=4.167
NC_035080.1	20023289	.	G	T	.	.	MAF_INRAE=12.5
NC_035080.1	20023306	.	T	C	.	.	MAF_INRAE=3.333
NC_035080.1	20023313	.	A	G	.	.	MAF_INRAE=17.5
NC_035080.1	20023344	.	G	T	.	.	MAF_INRAE=31.667
NC_035080.1	20023357	.	A	G	.	.	MAF_INRAE=13.333
NC_035080.1	20023419	.	A	T	.	.	MAF_USDA=31.25
NC_035080.1	20023503	.	C	T	.	.	MAF_INRAE=47.368;MAF_USDA=42.262
NC_035080.1	20023508	.	G	A	.	.	MAF_INRAE=5.263;MAF_USDA=33.529
NC_035080.1	20023564	.	A	C	.	.	MAF_INRAE=15.19;MAF_USDA=8.824
NC_035080.1	20023625	.	C	A	.	.	MAF_USDA=1.639
NC_035080.1	20023703	.	T	G	.	.	MAF_INRAE=5.263;MAF_USDA=29.167
NC_035080.1	20023743	.	C	A	.	.	MAF_USDA=12.941
NC_035080.1	20023768	.	A	T	.	.	MAF_USDA=18.75
NC_035080.1	20023773	.	T	A	.	.	MAF_USDA=7.377
NC_035080.1	20023779	.	A	T	.	.	MAF_USDA=2.459
NC_035080.1	20023865	.	A	G	.	.	MAF_USDA=5.882
NC_035080.1	20023878	.	T	A	.	.	MAF_USDA=7.647
NC_035080.1	20023948	.	G	A	.	.	MAF_USDA=41.667
NC_035080.1	20024003	.	T	C	.	.	MAF_INRAE=5.263;MAF_USDA=39.412
NC_035080.1	20024073	.	T	A	.	.	MAF_USDA=3.279
NC_035080.1	20024078	.	T	A	.	.	MAF_INRAE=15.19;MAF_USDA=10.588
NC_035080.1	20024087	.	T	A	.	.	MAF_INRAE=4.43;MAF_USDA=34.118
NC_035080.1	20024105	.	T	C	.	.	MAF_INRAE=4.43;MAF_USDA=32.941
NC_035080.1	20024163	.	A	C	.	.	MAF_INRAE=18.354;MAF_USDA=31.176
NC_035080.1	20024179	.	G	A	.	.	MAF_INRAE=5.263
NC_035080.1	20024183	.	C	T	.	.	MAF_INRAE=14.557;MAF_USDA=8.235
NC_035080.1	20024202	.	C	T	.	.	MAF_INRAE=15.19;MAF_USDA=6.471
NC_035080.1	20024249	.	T	A	.	.	MAF_INRAE=3.797;MAF_USDA=33.529
NC_035080.1	20024267	.	A	C	.	.	MAF_INRAE=3.797;MAF_USDA=31.765
NC_035080.1	20024354	.	C	T	.	.	MAF_INRAE=13.333;MAF_USDA=4.167
NC_035080.1	20024361	.	G	A	.	.	MAF_INRAE=2.532;MAF_USDA=6.471
NC_035080.1	20024439	.	A	T	.	.	MAF_INRAE=18.987;MAF_USDA=42.353
NC_035080.1	20024466	.	T	G	.	.	MAF_INRAE=13.924;MAF_USDA=10.588
NC_035080.1	20024493	.	A	T	.	.	MAF_USDA=2.459
NC_035080.1	20024494	.	A	T	.	.	MAF_USDA=2.459
NC_035080.1	20024495	.	A	T	.	.	MAF_USDA=2.459
NC_035080.1	20024496	.	T	C	.	.	MAF_INRAE=3.797;MAF_USDA=32.941
NC_035080.1	20024685	.	A	G	.	.	MAF_INRAE=48.734;MAF_USDA=32.353
NC_035080.1	20024687	.	G	A	.	.	MAF_INRAE=17.5;MAF_USDA=23.77
NC_035080.1	20024741	.	T	G	.	.	MAF_INRAE=48.734;MAF_USDA=4.167
NC_035080.1	20024774	.	A	G	.	.	MAF_USDA=1.639
NC_035080.1	20024839	.	G	C	.	.	MAF_INRAE=15.19;MAF_USDA=8.235
NC_035080.1	20024851	.	C	T	.	.	MAF_INRAE=6.667;MAF_USDA=8.824
NC_035080.1	20024852	.	C	T	.	.	MAF_INRAE=6.667;MAF_USDA=9.412
NC_035080.1	20024866	.	G	A	.	.	MAF_INRAE=10.0;MAF_USDA=4.918
NC_035080.1	20024888	.	T	G	.	.	MAF_INRAE=3.333;MAF_USDA=34.118
NC_035080.1	20024922	.	C	T	.	.	MAF_INRAE=15.19;MAF_USDA=8.824
NC_035080.1	20024923	.	G	A	.	.	MAF_INRAE=6.667;MAF_USDA=2.941
NC_035080.1	20024947	.	C	A	.	.	MAF_INRAE=4.167
NC_035080.1	20024978	.	G	A	.	.	MAF_INRAE=33.544;MAF_USDA=49.412
NC_035080.1	20024979	.	G	T	.	.	MAF_INRAE=4.167;MAF_USDA=34.118
NC_035080.1	20025024	.	C	T	.	.	MAF_INRAE=10.833;MAF_USDA=6.471
NC_035080.1	20025032	.	A	G	.	.	MAF_INRAE=15.823;MAF_USDA=8.824
NC_035080.1	20025055	.	C	T	.	.	MAF_INRAE=13.291
NC_035080.1	20025056	.	C	T	.	.	MAF_INRAE=10.833
NC_035080.1	20025059	.	C	T	.	.	MAF_INRAE=3.333;MAF_USDA=34.118
NC_035080.1	20025060	.	A	G	.	.	MAF_INRAE=3.333;MAF_USDA=34.118
NC_035080.1	20025146	.	C	G	.	.	MAF_INRAE=3.797;MAF_USDA=34.118
NC_035080.1	20025169	.	C	T	.	.	MAF_INRAE=17.5;MAF_USDA=2.459
NC_035080.1	20025199	.	C	A	.	.	MAF_INRAE=15.19;MAF_USDA=8.824
NC_035080.1	20025203	.	C	T	.	.	MAF_INRAE=3.333;MAF_USDA=32.941
NC_035080.1	20025208	.	C	T	.	.	MAF_INRAE=3.797;MAF_USDA=34.118
NC_035080.1	20025269	.	A	C	.	.	MAF_INRAE=3.797;MAF_USDA=34.706
NC_035080.1	20025295	.	A	C	.	.	MAF_INRAE=17.5;MAF_USDA=22.951
NC_035080.1	20025309	.	C	T	.	.	MAF_INRAE=29.747;MAF_USDA=14.706
NC_035080.1	20025332	.	A	C	.	.	MAF_INRAE=14.557;MAF_USDA=6.471
NC_035080.1	20025350	.	A	G	.	.	MAF_INRAE=14.557;MAF_USDA=6.471
NC_035080.1	20025353	.	C	A	.	.	MAF_USDA=2.459
NC_035080.1	20025417	.	G	A	.	.	MAF_USDA=1.639
NC_035080.1	20025419	.	T	C	.	.	MAF_INRAE=15.19;MAF_USDA=8.824
NC_035080.1	20025527	.	C	A	.	.	MAF_INRAE=15.19;MAF_USDA=10.366
NC_035080.1	20025534	.	C	T	.	.	MAF_INRAE=15.19;MAF_USDA=9.756
NC_035080.1	20025559	.	G	A	.	.	MAF_INRAE=14.557;MAF_USDA=7.927
NC_035080.1	20025563	.	G	A	.	.	MAF_INRAE=17.5;MAF_USDA=18.293
NC_035080.1	20025655	.	A	C	.	.	MAF_INRAE=3.165;MAF_USDA=35.0
NC_035080.1	20025753	.	C	T	.	.	MAF_INRAE=1.667;MAF_USDA=10.494
NC_035080.1	20025778	.	T	A	.	.	MAF_INRAE=17.5
NC_035080.1	20025807	.	C	T	.	.	MAF_USDA=3.279
NC_035080.1	20025835	.	C	G	.	.	MAF_USDA=5.833
NC_035080.1	20025860	.	C	A	.	.	MAF_USDA=26.667
NC_035080.1	20025861	.	G	A	.	.	MAF_USDA=27.5
NC_035080.1	20025874	.	T	A	.	.	MAF_USDA=2.5
NC_035080.1	20025908	.	G	A	.	.	MAF_USDA=3.333
NC_035080.1	20026041	.	C	G	.	.	MAF_INRAE=15.0;MAF_USDA=12.5
NC_035080.1	20026111	.	T	C	.	.	MAF_INRAE=14.167
NC_035080.1	20026160	.	T	C	.	.	MAF_USDA=2.459
NC_035080.1	20026176	.	A	G	.	.	MAF_USDA=16.667
NC_035080.1	20026189	.	C	T	.	.	MAF_USDA=16.667
NC_035080.1	20026223	.	C	T	.	.	MAF_USDA=16.667
NC_035080.1	20026233	.	C	T	.	.	MAF_USDA=16.667
NC_035080.1	20026301	.	A	G	.	.	MAF_USDA=8.537
NC_035080.1	20026304	.	G	C	.	.	MAF_USDA=8.537
NC_035080.1	20026539	.	T	A	.	.	MAF_USDA=20.833
NC_035080.1	20026554	.	T	G	.	.	MAF_USDA=1.667
NC_035080.1	20026718	.	T	C	.	.	MAF_USDA=40.123
NC_035080.1	20026719	.	G	T	.	.	MAF_USDA=34.146
NC_035080.1	20026804	.	A	G	.	.	MAF_USDA=25.0
NC_035080.1	20026951	.	C	T	.	.	MAF_USDA=8.434
NC_035080.1	20026966	.	T	C	.	.	MAF_USDA=31.325
NC_035080.1	20027043	.	A	G	.	.	MAF_USDA=3.39
NC_035080.1	20027064	.	A	G	.	.	MAF_USDA=9.036
NC_035080.1	20027102	.	C	A	.	.	MAF_USDA=9.036
NC_035080.1	20027146	.	C	T	.	.	MAF_USDA=1.667
NC_035080.1	20027150	.	A	C	.	.	MAF_USDA=8.929
NC_035080.1	20027199	.	C	A	.	.	MAF_INRAE=9.167;MAF_USDA=35.714
NC_035080.1	20027207	.	G	A	.	.	MAF_INRAE=4.167;MAF_USDA=5.952
NC_035080.1	20027238	.	G	T	.	.	MAF_USDA=2.5
NC_035080.1	20027276	.	A	C	.	.	MAF_USDA=1.667
NC_035080.1	20027312	.	G	A	.	.	MAF_INRAE=7.5;MAF_USDA=8.929
NC_035080.1	20027324	.	G	A	.	.	MAF_INRAE=7.5;MAF_USDA=8.929
NC_035080.1	20027525	.	C	A	.	.	MAF_USDA=5.932
NC_035080.1	20027536	.	T	A	.	.	MAF_USDA=5.085
NC_035080.1	20027598	.	T	C	.	.	MAF_INRAE=45.833;MAF_USDA=47.619
NC_035080.1	20027814	.	T	A	.	.	MAF_INRAE=18.333;MAF_USDA=46.341
NC_035080.1	20028102	.	C	T	.	.	MAF_USDA=1.695
NC_035080.1	20028240	.	C	T	.	.	MAF_USDA=1.695
NC_035080.1	20028286	.	C	A	.	.	MAF_INRAE=14.557;MAF_USDA=6.024
NC_035080.1	20028295	.	T	C	.	.	MAF_INRAE=14.557;MAF_USDA=6.627
NC_035080.1	20028306	.	C	T	.	.	MAF_INRAE=13.924;MAF_USDA=10.241
NC_035080.1	20028342	.	C	T	.	.	MAF_INRAE=30.38;MAF_USDA=49.398
NC_035080.1	20028356	.	T	C	.	.	MAF_INRAE=14.557;MAF_USDA=6.627
NC_035080.1	20028374	.	C	A	.	.	MAF_INRAE=14.557;MAF_USDA=6.627
NC_035080.1	20028398	.	C	A	.	.	MAF_INRAE=2.532;MAF_USDA=7.831
NC_035080.1	20028411	.	T	A	.	.	MAF_INRAE=5.263;MAF_USDA=6.627
NC_035080.1	20028417	.	G	T	.	.	MAF_INRAE=14.557;MAF_USDA=8.434
NC_035080.1	20028505	.	A	G	.	.	MAF_INRAE=1.667;MAF_USDA=30.12
NC_035080.1	20028546	.	G	A	.	.	MAF_USDA=14.407
NC_035080.1	20028560	.	G	T	.	.	MAF_INRAE=10.833
NC_035080.1	20028592	.	A	G	.	.	MAF_INRAE=31.667
NC_035080.1	20028597	.	A	T	.	.	MAF_INRAE=14.557;MAF_USDA=6.627
NC_035080.1	20028610	.	A	C	.	.	MAF_USDA=2.542
NC_035080.1	20028617	.	G	A	.	.	MAF_USDA=1.695
NC_035080.1	20028643	.	G	A	.	.	MAF_USDA=6.627
NC_035080.1	20028740	.	C	T	.	.	MAF_INRAE=3.333;MAF_USDA=10.417
NC_035080.1	20028770	.	A	C	.	.	MAF_INRAE=20.833;MAF_USDA=2.586
NC_035080.1	20028858	.	G	A	.	.	MAF_INRAE=13.333;MAF_USDA=14.583
NC_035080.1	20028900	.	C	A	.	.	MAF_INRAE=7.5;MAF_USDA=18.75
NC_035080.1	20028909	.	G	A	.	.	MAF_USDA=10.169
NC_035080.1	20028955	.	C	T	.	.	MAF_USDA=1.667
NC_035080.1	20029006	.	G	A	.	.	MAF_INRAE=4.167
NC_035080.1	20029012	.	A	G	.	.	MAF_INRAE=40.0;MAF_USDA=48.78
NC_035080.1	20029062	.	G	A	.	.	MAF_USDA=4.167
NC_035080.1	20029082	.	A	T	.	.	MAF_USDA=4.918
NC_035080.1	20029206	.	A	T	.	.	MAF_USDA=11.446
NC_035080.1	20029227	.	A	C	.	.	MAF_INRAE=10.833;MAF_USDA=8.696
NC_035080.1	20029333	.	A	G	.	.	MAF_INRAE=35.0;MAF_USDA=45.181
NC_035080.1	20029397	.	C	G	.	.	MAF_INRAE=15.0
NC_035080.1	20029462	.	C	T	.	.	MAF_USDA=33.333
NC_035080.1	20029536	.	T	C	.	.	MAF_INRAE=13.333;MAF_USDA=10.976
NC_035080.1	20029551	.	G	A	.	.	MAF_INRAE=10.833
NC_035080.1	20029685	.	T	G	.	.	MAF_USDA=11.864
NC_035080.1	20029709	.	A	G	.	.	MAF_USDA=43.478
NC_035080.1	20029805	.	G	A	.	.	MAF_USDA=3.39
NC_035080.1	20029885	.	C	T	.	.	MAF_INRAE=45.833;MAF_USDA=42.683
NC_035080.1	20029899	.	T	G	.	.	MAF_USDA=3.39
NC_035080.1	20030005	.	C	T	.	.	MAF_USDA=7.317
NC_035080.1	20030054	.	G	T	.	.	MAF_INRAE=4.167
NC_035080.1	20030063	.	A	C	.	.	MAF_INRAE=21.667;MAF_USDA=12.195
NC_035080.1	20030145	.	A	T	.	.	MAF_USDA=1.695
NC_035080.1	20030150	.	G	T	.	.	MAF_INRAE=10.833;MAF_USDA=6.78
NC_035080.1	20030151	.	A	G	.	.	MAF_USDA=3.39
NC_035080.1	20030156	.	T	G	.	.	MAF_INRAE=22.5;MAF_USDA=48.78
NC_035080.1	20030244	.	A	T	.	.	MAF_INRAE=5.0;MAF_USDA=5.488
NC_035080.1	20030482	.	T	A	.	.	MAF_USDA=19.565
NC_035080.1	20030484	.	T	A	.	.	MAF_INRAE=1.667;MAF_USDA=10.87
NC_035080.1	20030486	.	T	A	.	.	MAF_INRAE=1.667;MAF_USDA=10.87
NC_035080.1	20030524	.	A	G	.	.	MAF_USDA=22.034
NC_035080.1	20030531	.	A	C	.	.	MAF_INRAE=6.667;MAF_USDA=7.927
NC_035080.1	20030552	.	G	A	.	.	MAF_INRAE=17.5;MAF_USDA=42.073
NC_035080.1	20030556	.	G	A	.	.	MAF_INRAE=44.167;MAF_USDA=17.683
NC_035080.1	20030670	.	T	A	.	.	MAF_INRAE=35.0;MAF_USDA=39.759
NC_035080.1	20030829	.	T	A	.	.	MAF_USDA=1.667
NC_035080.1	20030865	.	T	G	.	.	MAF_USDA=18.333
NC_035080.1	20030868	.	C	T	.	.	MAF_INRAE=4.167
NC_035080.1	20030874	.	G	A	.	.	MAF_INRAE=10.0;MAF_USDA=7.927
NC_035080.1	20030876	.	A	C	.	.	MAF_INRAE=6.667;MAF_USDA=28.313
NC_035080.1	20030880	.	G	A	.	.	MAF_INRAE=6.667;MAF_USDA=11.446
NC_035080.1	20030944	.	T	C	.	.	MAF_INRAE=10.833
NC_035080.1	20030974	.	G	T	.	.	MAF_INRAE=35.0;MAF_USDA=45.181
NC_035080.1	20030978	.	G	A	.	.	MAF_INRAE=6.667;MAF_USDA=16.867
NC_035080.1	20030988	.	T	A	.	.	MAF_USDA=2.5
NC_035080.1	20031048	.	T	G	.	.	MAF_INRAE=34.177;MAF_USDA=39.759
NC_035080.1	20031143	.	A	C	.	.	MAF_INRAE=10.759;MAF_USDA=10.241
NC_035080.1	20031314	.	T	C	.	.	MAF_INRAE=2.532;MAF_USDA=6.548
NC_035080.1	20031415	.	A	C	.	.	MAF_INRAE=49.367;MAF_USDA=31.548
NC_035080.1	20031489	.	C	G	.	.	MAF_USDA=15.254
NC_035080.1	20031502	.	C	T	.	.	MAF_INRAE=13.924;MAF_USDA=33.735
NC_035080.1	20031566	.	A	G	.	.	MAF_INRAE=49.367;MAF_USDA=31.928
NC_035080.1	20031589	.	G	C	.	.	MAF_USDA=5.932
NC_035080.1	20031673	.	T	C	.	.	MAF_INRAE=32.278;MAF_USDA=31.25
NC_035080.1	20031789	.	G	C	.	.	MAF_INRAE=6.667;MAF_USDA=18.75
NC_035080.1	20031846	.	A	C	.	.	MAF_INRAE=40.506;MAF_USDA=33.333
NC_035080.1	20031906	.	A	T	.	.	MAF_INRAE=7.5;MAF_USDA=27.083
NC_035080.1	20032016	.	G	A	.	.	MAF_INRAE=15.19;MAF_USDA=7.317
NC_035080.1	20032026	.	C	T	.	.	MAF_USDA=1.695
NC_035080.1	20032266	.	G	A	.	.	MAF_INRAE=43.671;MAF_USDA=49.39
NC_035080.1	20032267	.	T	C	.	.	MAF_INRAE=46.667;MAF_USDA=38.415
NC_035080.1	20032277	.	G	A	.	.	MAF_INRAE=4.167;MAF_USDA=9.483
NC_035080.1	20032298	.	T	A	.	.	MAF_INRAE=5.263
NC_035080.1	20032303	.	A	T	.	.	MAF_INRAE=25.316;MAF_USDA=7.759
NC_035080.1	20032306	.	A	T	.	.	MAF_INRAE=15.19;MAF_USDA=7.317
NC_035080.1	20032393	.	G	A	.	.	MAF_USDA=9.483
NC_035080.1	20032495	.	G	A	.	.	MAF_USDA=1.724
NC_035080.1	20032532	.	G	T	.	.	MAF_USDA=5.172
NC_035080.1	20032557	.	A	G	.	.	MAF_USDA=4.268
NC_035080.1	20032566	.	T	G	.	.	MAF_INRAE=14.557;MAF_USDA=12.805
NC_035080.1	20032576	.	T	G	.	.	MAF_INRAE=15.19;MAF_USDA=26.22
NC_035080.1	20032635	.	T	A	.	.	MAF_INRAE=14.557;MAF_USDA=12.5
NC_035080.1	20032732	.	C	T	.	.	MAF_INRAE=39.241;MAF_USDA=12.5
NC_035080.1	20032764	.	T	A	.	.	MAF_INRAE=25.316;MAF_USDA=18.75
NC_035080.1	20032771	.	A	C	.	.	MAF_USDA=1.695
NC_035080.1	20032781	.	C	A	.	.	MAF_INRAE=46.835;MAF_USDA=37.805
NC_035080.1	20032849	.	G	C	.	.	MAF_INRAE=10.759;MAF_USDA=19.277
NC_035080.1	20032908	.	G	T	.	.	MAF_INRAE=38.608;MAF_USDA=36.585
NC_035080.1	20032956	.	A	C	.	.	MAF_INRAE=39.241;MAF_USDA=37.195
NC_035080.1	20032981	.	A	C	.	.	MAF_INRAE=39.241;MAF_USDA=36.585
NC_035080.1	20033061	.	G	A	.	.	MAF_INRAE=10.759;MAF_USDA=14.583
NC_035080.1	20033085	.	T	C	.	.	MAF_USDA=1.695
NC_035080.1	20033094	.	T	C	.	.	MAF_USDA=1.695
NC_035080.1	20033097	.	A	C	.	.	MAF_INRAE=13.291;MAF_USDA=1.695
NC_035080.1	20033116	.	G	A	.	.	MAF_USDA=1.695
NC_035080.1	20033143	.	C	T	.	.	MAF_USDA=2.083
NC_035080.1	20033145	.	C	A	.	.	MAF_USDA=12.5
NC_035080.1	20033163	.	C	T	.	.	MAF_USDA=1.695
NC_035080.1	20033187	.	G	T	.	.	MAF_USDA=35.417
NC_035080.1	20033196	.	A	T	.	.	MAF_USDA=41.667
NC_035080.1	20033217	.	C	T	.	.	MAF_INRAE=9.167
NC_035080.1	20033787	.	C	T	.	.	MAF_USDA=10.417
NC_035080.1	20033805	.	G	T	.	.	MAF_USDA=12.5
NC_035080.1	20033820	.	A	C	.	.	MAF_USDA=8.333
NC_035080.1	20034030	.	T	A	.	.	MAF_INRAE=31.013;MAF_USDA=29.518
NC_035080.1	20034043	.	T	C	.	.	MAF_USDA=5.932
NC_035080.1	20034051	.	G	A	.	.	MAF_USDA=5.932
NC_035080.1	20034124	.	T	G	.	.	MAF_USDA=1.695
NC_035080.1	20034159	.	A	G	.	.	MAF_INRAE=4.167;MAF_USDA=12.712
NC_035080.1	20034309	.	G	A	.	.	MAF_INRAE=45.57;MAF_USDA=31.25
NC_035080.1	20034338	.	T	G	.	.	MAF_INRAE=25.316
NC_035080.1	20034360	.	A	C	.	.	MAF_INRAE=10.759;MAF_USDA=12.5
NC_035080.1	20034419	.	A	G	.	.	MAF_INRAE=13.291
NC_035080.1	20034482	.	C	T	.	.	MAF_USDA=4.098
NC_035080.1	20034569	.	C	A	.	.	MAF_USDA=3.279
NC_035080.1	20034588	.	A	T	.	.	MAF_USDA=2.459
NC_035080.1	20034641	.	A	G	.	.	MAF_INRAE=15.19;MAF_USDA=7.059
NC_035080.1	20034657	.	T	C	.	.	MAF_INRAE=39.241;MAF_USDA=8.824
NC_035080.1	20034736	.	T	C	.	.	MAF_INRAE=10.759;MAF_USDA=5.882
NC_035080.1	20034797	.	G	C	.	.	MAF_USDA=11.176
NC_035080.1	20034934	.	G	A	.	.	MAF_USDA=4.098
NC_035080.1	20035017	.	G	T	.	.	MAF_INRAE=15.19;MAF_USDA=7.059
NC_035080.1	20035106	.	C	A	.	.	MAF_USDA=1.639
NC_035080.1	20035131	.	A	C	.	.	MAF_INRAE=28.481;MAF_USDA=22.131
NC_035080.1	20035146	.	C	A	.	.	MAF_INRAE=5.263
NC_035080.1	20035273	.	G	A	.	.	MAF_USDA=3.279
NC_035080.1	20035295	.	G	A	.	.	MAF_INRAE=31.667
NC_035080.1	20035475	.	T	C	.	.	MAF_INRAE=28.481
NC_035080.1	20035482	.	G	A	.	.	MAF_USDA=4.918
NC_035080.1	20035548	.	C	T	.	.	MAF_USDA=1.639
NC_035080.1	20035669	.	C	A	.	.	MAF_INRAE=31.667
NC_035080.1	20035685	.	A	T	.	.	MAF_INRAE=5.263;MAF_USDA=2.353
NC_035080.1	20035761	.	C	T	.	.	MAF_INRAE=5.263;MAF_USDA=2.459
NC_035080.1	20035823	.	C	A	.	.	MAF_INRAE=14.557;MAF_USDA=6.471
NC_035080.1	20035931	.	C	G	.	.	MAF_INRAE=5.263;MAF_USDA=1.667
NC_035080.1	20035946	.	A	C	.	.	MAF_INRAE=10.759;MAF_USDA=6.024
NC_035080.1	20036032	.	C	T	.	.	MAF_INRAE=25.949;MAF_USDA=13.529
NC_035080.1	20036037	.	T	G	.	.	MAF_INRAE=47.368;MAF_USDA=13.529
NC_035080.1	20036065	.	G	T	.	.	MAF_INRAE=43.038;MAF_USDA=44.118
NC_035080.1	20036090	.	T	A	.	.	MAF_USDA=1.639
NC_035080.1	20036110	.	T	G	.	.	MAF_INRAE=5.263;MAF_USDA=4.167
NC_035080.1	20036128	.	C	T	.	.	MAF_INRAE=31.013;MAF_USDA=42.262
NC_035080.1	20036205	.	G	A	.	.	MAF_INRAE=5.263;MAF_USDA=2.459
NC_035080.1	20036208	.	C	T	.	.	MAF_USDA=1.639
NC_035080.1	20036246	.	A	T	.	.	MAF_USDA=2.459
NC_035080.1	20036283	.	T	C	.	.	MAF_INRAE=5.263;MAF_USDA=1.639
NC_035080.1	20036379	.	A	C	.	.	MAF_USDA=2.459
NC_035080.1	20036496	.	G	C	.	.	MAF_USDA=2.5
NC_035080.1	20036548	.	G	A	.	.	MAF_INRAE=27.848;MAF_USDA=9.167
NC_035080.1	20036646	.	A	C	.	.	MAF_INRAE=10.0
NC_035080.1	20036680	.	G	A	.	.	MAF_USDA=5.0
NC_035080.1	20036724	.	C	A	.	.	MAF_USDA=8.929
NC_035080.1	20036770	.	A	G	.	.	MAF_INRAE=10.759;MAF_USDA=12.5
NC_035080.1	20036828	.	T	A	.	.	MAF_INRAE=35.833
NC_035080.1	20036829	.	C	T	.	.	MAF_INRAE=35.0
NC_035080.1	20036854	.	G	T	.	.	MAF_USDA=1.667
NC_035080.1	20037057	.	C	A	.	.	MAF_USDA=8.333
NC_035080.1	20037136	.	G	C	.	.	MAF_INRAE=13.291
NC_035080.1	20037323	.	A	T	.	.	MAF_INRAE=2.532;MAF_USDA=7.143
NC_035080.1	20037352	.	T	C	.	.	MAF_USDA=2.542
NC_035080.1	20037416	.	C	T	.	.	MAF_INRAE=43.671;MAF_USDA=47.917
NC_035080.1	20037423	.	T	C	.	.	MAF_INRAE=31.667;MAF_USDA=4.167
NC_035080.1	20037441	.	A	G	.	.	MAF_INRAE=4.167
NC_035080.1	20037470	.	G	T	.	.	MAF_USDA=3.333
NC_035080.1	20037558	.	G	A	.	.	MAF_USDA=3.279
NC_035080.1	20037568	.	T	C	.	.	MAF_USDA=4.918
NC_035080.1	20037720	.	T	C	.	.	MAF_INRAE=17.089;MAF_USDA=21.765
NC_035080.1	20037739	.	C	T	.	.	MAF_USDA=9.836
NC_035080.1	20037999	.	T	A	.	.	MAF_USDA=3.279
NC_035080.1	20038027	.	T	C	.	.	MAF_USDA=1.639
NC_035080.1	20038030	.	C	A	.	.	MAF_INRAE=24.684;MAF_USDA=12.941
NC_035080.1	20038086	.	C	T	.	.	MAF_INRAE=5.833;MAF_USDA=22.353
NC_035080.1	20038093	.	A	C	.	.	MAF_INRAE=5.833;MAF_USDA=18.235
NC_035080.1	20038135	.	A	G	.	.	MAF_INRAE=18.354;MAF_USDA=21.765
NC_035080.1	20038206	.	G	A	.	.	MAF_INRAE=13.924
NC_035080.1	20038331	.	C	A	.	.	MAF_USDA=8.929
NC_035080.1	20038386	.	G	A	.	.	MAF_USDA=1.639
NC_035080.1	20038598	.	G	A	.	.	MAF_USDA=1.639
NC_035080.1	20038682	.	C	T	.	.	MAF_INRAE=17.5;MAF_USDA=4.918
NC_035080.1	20038709	.	T	C	.	.	MAF_USDA=4.918
NC_035080.1	20038729	.	C	G	.	.	MAF_USDA=1.639
NC_035080.1	20038756	.	G	A	.	.	MAF_INRAE=5.833;MAF_USDA=25.882
NC_035080.1	20038883	.	C	T	.	.	MAF_INRAE=29.747;MAF_USDA=50.0
NC_035080.1	20038900	.	G	T	.	.	MAF_INRAE=27.215;MAF_USDA=5.882
NC_035080.1	20039009	.	G	T	.	.	MAF_USDA=7.377
NC_035080.1	20039014	.	C	A	.	.	MAF_INRAE=16.667;MAF_USDA=5.738
NC_035080.1	20039029	.	C	A	.	.	MAF_INRAE=27.215;MAF_USDA=6.471
NC_035080.1	20039080	.	A	C	.	.	MAF_INRAE=29.747;MAF_USDA=49.412
NC_035080.1	20039117	.	C	G	.	.	MAF_INRAE=22.152;MAF_USDA=9.412
NC_035080.1	20039119	.	G	A	.	.	MAF_USDA=8.824
NC_035080.1	20039126	.	A	T	.	.	MAF_INRAE=27.215;MAF_USDA=6.471
NC_035080.1	20039162	.	G	C	.	.	MAF_INRAE=27.215;MAF_USDA=6.471
NC_035080.1	20039184	.	T	G	.	.	MAF_INRAE=29.747;MAF_USDA=49.412
NC_035080.1	20039211	.	A	G	.	.	MAF_USDA=1.639
NC_035080.1	20039248	.	G	A	.	.	MAF_INRAE=38.608;MAF_USDA=18.824
NC_035080.1	20039351	.	C	A	.	.	MAF_INRAE=22.152;MAF_USDA=9.412
NC_035080.1	20039434	.	G	A	.	.	MAF_USDA=14.754
NC_035080.1	20039435	.	T	A	.	.	MAF_USDA=13.934
NC_035080.1	20039462	.	A	G	.	.	MAF_INRAE=5.833;MAF_USDA=24.706
NC_035080.1	20039465	.	G	A	.	.	MAF_INRAE=22.152;MAF_USDA=3.529
NC_035080.1	20039466	.	A	C	.	.	MAF_INRAE=5.833;MAF_USDA=25.294
NC_035080.1	20039493	.	G	A	.	.	MAF_INRAE=5.833;MAF_USDA=25.294
NC_035080.1	20039497	.	A	G	.	.	MAF_INRAE=43.038;MAF_USDA=43.529
NC_035080.1	20039523	.	T	G	.	.	MAF_USDA=5.738
NC_035080.1	20039551	.	A	G	.	.	MAF_INRAE=13.924
NC_035080.1	20039580	.	T	G	.	.	MAF_INRAE=16.456;MAF_USDA=14.706
NC_035080.1	20039627	.	C	T	.	.	MAF_INRAE=31.667
NC_035080.1	20039652	.	C	T	.	.	MAF_USDA=4.098
NC_035080.1	20039691	.	A	C	.	.	MAF_INRAE=43.038;MAF_USDA=42.941
NC_035080.1	20039736	.	G	A	.	.	MAF_INRAE=37.342;MAF_USDA=18.235
NC_035080.1	20040008	.	G	T	.	.	MAF_USDA=1.639
NC_035080.1	20040017	.	A	C	.	.	MAF_INRAE=42.405;MAF_USDA=44.706
NC_035080.1	20040025	.	A	T	.	.	MAF_INRAE=4.167;MAF_USDA=5.294
NC_035080.1	20040113	.	A	G	.	.	MAF_INRAE=5.833;MAF_USDA=20.588
NC_035080.1	20040124	.	A	G	.	.	MAF_INRAE=42.405;MAF_USDA=45.294
NC_035080.1	20040158	.	T	G	.	.	MAF_INRAE=4.167;MAF_USDA=4.706
NC_035080.1	20040187	.	A	G	.	.	MAF_INRAE=29.747;MAF_USDA=48.235
NC_035080.1	20040222	.	T	C	.	.	MAF_INRAE=44.304;MAF_USDA=25.294
NC_035080.1	20040274	.	G	T	.	.	MAF_INRAE=29.747;MAF_USDA=48.235
NC_035080.1	20040302	.	G	C	.	.	MAF_INRAE=43.038;MAF_USDA=45.882
NC_035080.1	20040405	.	C	A	.	.	MAF_INRAE=43.038;MAF_USDA=44.706
NC_035080.1	20040416	.	A	C	.	.	MAF_INRAE=10.526;MAF_USDA=5.294
NC_035080.1	20040480	.	G	T	.	.	MAF_USDA=4.098
NC_035080.1	20040537	.	T	C	.	.	MAF_INRAE=29.747;MAF_USDA=18.75
NC_035080.1	20040539	.	G	A	.	.	MAF_INRAE=1.667;MAF_USDA=11.176
NC_035080.1	20040584	.	G	C	.	.	MAF_USDA=3.279
NC_035080.1	20040592	.	G	T	.	.	MAF_INRAE=43.038;MAF_USDA=45.294
NC_035080.1	20040644	.	C	T	.	.	MAF_USDA=2.459
NC_035080.1	20040648	.	T	A	.	.	MAF_USDA=6.557
NC_035080.1	20040704	.	G	A	.	.	MAF_USDA=17.213
NC_035080.1	20040815	.	T	G	.	.	MAF_INRAE=43.038;MAF_USDA=45.294
NC_035080.1	20040820	.	T	G	.	.	MAF_INRAE=22.152;MAF_USDA=4.706
NC_035080.1	20040889	.	G	T	.	.	MAF_INRAE=43.038;MAF_USDA=45.294
NC_035080.1	20041001	.	A	G	.	.	MAF_USDA=3.529
NC_035080.1	20041028	.	A	T	.	.	MAF_INRAE=5.833;MAF_USDA=20.588
NC_035080.1	20041091	.	A	T	.	.	MAF_INRAE=37.975;MAF_USDA=21.765
NC_035080.1	20041102	.	G	T	.	.	MAF_INRAE=5.833;MAF_USDA=45.833
NC_035080.1	20041120	.	T	C	.	.	MAF_USDA=5.738
NC_035080.1	20041173	.	C	T	.	.	MAF_INRAE=5.263
NC_035080.1	20041321	.	C	T	.	.	MAF_USDA=1.639
NC_035080.1	20041437	.	C	T	.	.	MAF_INRAE=2.532;MAF_USDA=10.588
NC_035080.1	20041485	.	G	T	.	.	MAF_USDA=7.377
NC_035080.1	20041571	.	C	G	.	.	MAF_INRAE=5.696;MAF_USDA=27.647
NC_035080.1	20041574	.	G	A	.	.	MAF_INRAE=35.0;MAF_USDA=45.294
NC_035080.1	20041578	.	A	G	.	.	MAF_INRAE=35.0;MAF_USDA=44.706
NC_035080.1	20041590	.	G	C	.	.	MAF_INRAE=2.532;MAF_USDA=5.294
NC_035080.1	20041608	.	C	A	.	.	MAF_INRAE=2.532;MAF_USDA=7.059
NC_035080.1	20041609	.	G	C	.	.	MAF_INRAE=5.833;MAF_USDA=27.647
NC_035080.1	20041640	.	A	T	.	.	MAF_USDA=2.459
NC_035080.1	20041653	.	A	C	.	.	MAF_USDA=4.098
NC_035080.1	20041712	.	C	T	.	.	MAF_INRAE=5.833;MAF_USDA=20.588
NC_035080.1	20041722	.	A	G	.	.	MAF_USDA=4.098
NC_035080.1	20041741	.	A	G	.	.	MAF_USDA=5.738
NC_035080.1	20041750	.	C	A	.	.	MAF_INRAE=5.263
NC_035080.1	20041765	.	G	C	.	.	MAF_USDA=4.098
NC_035080.1	20041906	.	G	T	.	.	MAF_INRAE=5.833;MAF_USDA=20.588
NC_035080.1	20041932	.	G	T	.	.	MAF_USDA=4.098
NC_035080.1	20041938	.	A	G	.	.	MAF_USDA=2.459
NC_035080.1	20041956	.	C	A	.	.	MAF_INRAE=49.367;MAF_USDA=10.588
NC_035080.1	20041997	.	G	A	.	.	MAF_USDA=3.279
NC_035080.1	20042021	.	A	C	.	.	MAF_INRAE=13.924;MAF_USDA=9.016
NC_035080.1	20042045	.	A	G	.	.	MAF_INRAE=33.544;MAF_USDA=38.824
NC_035080.1	20042303	.	C	T	.	.	MAF_USDA=8.333
NC_035080.1	20042306	.	C	T	.	.	MAF_INRAE=40.0;MAF_USDA=11.765
NC_035080.1	20042362	.	T	C	.	.	MAF_INRAE=1.667;MAF_USDA=11.765
NC_035080.1	20042441	.	G	C	.	.	MAF_INRAE=17.5;MAF_USDA=4.918
NC_035080.1	20042512	.	G	A	.	.	MAF_INRAE=5.833
NC_035080.1	20042520	.	C	T	.	.	MAF_INRAE=5.833
NC_035080.1	20042583	.	C	T	.	.	MAF_USDA=1.639
NC_035080.1	20042622	.	A	G	.	.	MAF_INRAE=34.167;MAF_USDA=33.333
NC_035080.1	20042679	.	G	A	.	.	MAF_USDA=8.333
NC_035080.1	20042776	.	C	T	.	.	MAF_USDA=1.639
NC_035080.1	20042777	.	G	T	.	.	MAF_USDA=4.098
NC_035080.1	20042785	.	C	G	.	.	MAF_INRAE=5.0;MAF_USDA=5.952
NC_035080.1	20042852	.	C	T	.	.	MAF_INRAE=10.0;MAF_USDA=4.762
NC_035080.1	20042892	.	G	T	.	.	MAF_INRAE=5.833;MAF_USDA=23.214
NC_035080.1	20042893	.	A	G	.	.	MAF_INRAE=5.833;MAF_USDA=23.214
NC_035080.1	20042906	.	T	C	.	.	MAF_INRAE=6.667;MAF_USDA=14.754
NC_035080.1	20042944	.	T	C	.	.	MAF_USDA=2.459
NC_035080.1	20042972	.	T	C	.	.	MAF_INRAE=20.833;MAF_USDA=4.762
NC_035080.1	20043006	.	G	T	.	.	MAF_INRAE=1.667;MAF_USDA=11.905
NC_035080.1	20043040	.	G	C	.	.	MAF_USDA=39.13
NC_035080.1	20043092	.	C	T	.	.	MAF_INRAE=5.0;MAF_USDA=7.377
NC_035080.1	20043097	.	T	C	.	.	MAF_USDA=19.643
NC_035080.1	20043116	.	G	T	.	.	MAF_USDA=45.082
NC_035080.1	20043130	.	C	T	.	.	MAF_USDA=5.738
NC_035080.1	20043228	.	C	T	.	.	MAF_USDA=15.574
NC_035080.1	20043249	.	T	C	.	.	MAF_USDA=25.595
NC_035080.1	20043253	.	C	A	.	.	MAF_USDA=24.405
NC_035080.1	20043274	.	T	G	.	.	MAF_USDA=3.571
NC_035080.1	20043348	.	G	A	.	.	MAF_INRAE=1.667;MAF_USDA=11.905
NC_035080.1	20043393	.	G	A	.	.	MAF_INRAE=17.5;MAF_USDA=7.377
NC_035080.1	20043405	.	C	T	.	.	MAF_USDA=9.016
NC_035080.1	20043520	.	G	A	.	.	MAF_INRAE=20.833;MAF_USDA=4.762
NC_035080.1	20043648	.	C	T	.	.	MAF_USDA=4.918
NC_035080.1	20043655	.	C	T	.	.	MAF_INRAE=22.5;MAF_USDA=4.167
NC_035080.1	20043657	.	C	T	.	.	MAF_INRAE=1.667;MAF_USDA=11.905
NC_035080.1	20043668	.	G	T	.	.	MAF_USDA=5.833
NC_035080.1	20043674	.	C	A	.	.	MAF_INRAE=1.667;MAF_USDA=12.048
NC_035080.1	20043680	.	C	A	.	.	MAF_USDA=1.667
NC_035080.1	20043705	.	G	T	.	.	MAF_INRAE=21.667;MAF_USDA=5.952
NC_035080.1	20043716	.	G	A	.	.	MAF_USDA=3.279
NC_035080.1	20043747	.	A	T	.	.	MAF_INRAE=1.667;MAF_USDA=10.714
NC_035080.1	20043748	.	A	G	.	.	MAF_INRAE=1.667;MAF_USDA=10.714
NC_035080.1	20043828	.	T	G	.	.	MAF_INRAE=5.833;MAF_USDA=22.024
NC_035080.1	20043843	.	T	C	.	.	MAF_USDA=1.639
NC_035080.1	20043894	.	C	A	.	.	MAF_INRAE=15.0;MAF_USDA=14.881
NC_035080.1	20043979	.	G	A	.	.	MAF_INRAE=30.833;MAF_USDA=48.214
NC_035080.1	20044006	.	A	T	.	.	MAF_USDA=23.81
NC_035080.1	20044024	.	A	T	.	.	MAF_USDA=23.529
NC_035080.1	20044146	.	A	G	.	.	MAF_INRAE=17.5;MAF_USDA=5.738
NC_035080.1	20044150	.	C	A	.	.	MAF_INRAE=5.833
NC_035080.1	20044294	.	T	C	.	.	MAF_INRAE=41.139;MAF_USDA=45.882
NC_035080.1	20044321	.	T	C	.	.	MAF_INRAE=41.139;MAF_USDA=48.824
NC_035080.1	20044355	.	T	A	.	.	MAF_USDA=3.279
NC_035080.1	20044366	.	G	T	.	.	MAF_USDA=4.098
NC_035080.1	20044401	.	T	A	.	.	MAF_INRAE=20.886;MAF_USDA=2.941
NC_035080.1	20044511	.	T	C	.	.	MAF_INRAE=30.833
NC_035080.1	20044578	.	C	T	.	.	MAF_INRAE=30.38;MAF_USDA=45.294
NC_035080.1	20044586	.	A	G	.	.	MAF_USDA=4.098
NC_035080.1	20044591	.	A	G	.	.	MAF_INRAE=1.667;MAF_USDA=7.059
NC_035080.1	20044596	.	C	T	.	.	MAF_USDA=1.639
NC_035080.1	20044606	.	G	A	.	.	MAF_USDA=32.353
NC_035080.1	20044675	.	A	C	.	.	MAF_USDA=8.333
NC_035080.1	20044741	.	T	C	.	.	MAF_USDA=1.639
NC_035080.1	20044816	.	T	C	.	.	MAF_INRAE=15.833;MAF_USDA=11.765
NC_035080.1	20044829	.	C	A	.	.	MAF_USDA=10.417
NC_035080.1	20044830	.	G	A	.	.	MAF_USDA=12.5
NC_035080.1	20044836	.	A	C	.	.	MAF_USDA=10.417
NC_035080.1	20044844	.	A	C	.	.	MAF_INRAE=27.848;MAF_USDA=5.833
NC_035080.1	20044851	.	A	C	.	.	MAF_USDA=1.639
NC_035080.1	20044879	.	C	G	.	.	MAF_USDA=33.529
NC_035080.1	20044890	.	A	G	.	.	MAF_USDA=22.353
NC_035080.1	20044894	.	C	T	.	.	MAF_USDA=4.918
NC_035080.1	20044901	.	A	C	.	.	MAF_USDA=18.824
NC_035080.1	20044919	.	G	A	.	.	MAF_USDA=18.452
NC_035080.1	20044994	.	G	A	.	.	MAF_USDA=13.855
NC_035080.1	20045002	.	T	C	.	.	MAF_USDA=36.145
NC_035080.1	20045006	.	G	T	.	.	MAF_USDA=27.083
NC_035080.1	20045028	.	C	T	.	.	MAF_USDA=4.167
NC_035080.1	20045045	.	G	C	.	.	MAF_USDA=17.47
NC_035080.1	20045047	.	A	G	.	.	MAF_USDA=16.867
NC_035080.1	20045050	.	G	A	.	.	MAF_USDA=18.675
NC_035080.1	20045055	.	A	C	.	.	MAF_USDA=35.542
NC_035080.1	20045083	.	T	G	.	.	MAF_INRAE=2.532;MAF_USDA=4.706
NC_035080.1	20045100	.	T	C	.	.	MAF_INRAE=1.667
NC_035080.1	20045104	.	G	A	.	.	MAF_INRAE=1.667
NC_035080.1	20045115	.	T	A	.	.	MAF_USDA=4.918
NC_035080.1	20045120	.	G	A	.	.	MAF_INRAE=8.861;MAF_USDA=16.471
NC_035080.1	20045144	.	A	T	.	.	MAF_USDA=1.639
NC_035080.1	20045173	.	C	A	.	.	MAF_INRAE=13.291
NC_035080.1	20045244	.	C	T	.	.	MAF_INRAE=10.526;MAF_USDA=5.882
NC_035080.1	20045357	.	C	A	.	.	MAF_INRAE=16.456;MAF_USDA=5.294
NC_035080.1	20045408	.	C	T	.	.	MAF_INRAE=10.526;MAF_USDA=6.471
NC_035080.1	20045409	.	G	A	.	.	MAF_USDA=4.098
NC_035080.1	20045471	.	G	A	.	.	MAF_INRAE=32.911;MAF_USDA=16.471
NC_035080.1	20045503	.	T	C	.	.	MAF_INRAE=10.526;MAF_USDA=6.471
NC_035080.1	20045514	.	G	A	.	.	MAF_USDA=4.098
NC_035080.1	20045590	.	C	A	.	.	MAF_INRAE=17.089;MAF_USDA=13.529
NC_035080.1	20045614	.	A	G	.	.	MAF_USDA=4.918
NC_035080.1	20045665	.	T	G	.	.	MAF_INRAE=17.5;MAF_USDA=1.639
NC_035080.1	20045672	.	C	A	.	.	MAF_INRAE=17.722;MAF_USDA=45.294
NC_035080.1	20045676	.	T	A	.	.	MAF_INRAE=25.949;MAF_USDA=10.0
NC_035080.1	20045677	.	C	T	.	.	MAF_INRAE=32.5;MAF_USDA=10.0
NC_035080.1	20045684	.	T	C	.	.	MAF_INRAE=27.215;MAF_USDA=2.459
NC_035080.1	20045707	.	C	T	.	.	MAF_INRAE=5.263;MAF_USDA=7.377
NC_035080.1	20045740	.	A	G	.	.	MAF_INRAE=4.167;MAF_USDA=4.706
NC_035080.1	20045741	.	C	T	.	.	MAF_INRAE=32.5;MAF_USDA=7.377
NC_035080.1	20045750	.	A	G	.	.	MAF_INRAE=10.526;MAF_USDA=5.952
NC_035080.1	20045861	.	C	T	.	.	MAF_INRAE=4.167
NC_035080.1	20045919	.	A	G	.	.	MAF_INRAE=31.667;MAF_USDA=3.279
NC_035080.1	20046026	.	A	T	.	.	MAF_USDA=18.033
NC_035080.1	20046074	.	A	G	.	.	MAF_INRAE=40.506;MAF_USDA=10.0
NC_035080.1	20046088	.	G	A	.	.	MAF_INRAE=8.861;MAF_USDA=2.459
NC_035080.1	20046125	.	C	T	.	.	MAF_INRAE=19.62;MAF_USDA=36.471
NC_035080.1	20046255	.	A	C	.	.	MAF_USDA=4.918
NC_035080.1	20046490	.	T	C	.	.	MAF_INRAE=32.911;MAF_USDA=18.235
NC_035080.1	20046533	.	A	C	.	.	MAF_INRAE=8.861;MAF_USDA=18.235
NC_035080.1	20046534	.	G	A	.	.	MAF_INRAE=10.0;MAF_USDA=17.647
NC_035080.1	20046536	.	C	A	.	.	MAF_USDA=15.574
NC_035080.1	20046603	.	T	A	.	.	MAF_INRAE=27.215;MAF_USDA=2.459
NC_035080.1	20046615	.	C	T	.	.	MAF_INRAE=32.911;MAF_USDA=17.647
NC_035080.1	20046624	.	A	C	.	.	MAF_INRAE=7.895;MAF_USDA=5.882
NC_035080.1	20046631	.	C	T	.	.	MAF_INRAE=4.167
NC_035080.1	20046639	.	A	G	.	.	MAF_INRAE=10.0
NC_035080.1	20046642	.	G	C	.	.	MAF_USDA=2.459
NC_035080.1	20046645	.	C	T	.	.	MAF_INRAE=32.911;MAF_USDA=17.059
NC_035080.1	20046675	.	T	C	.	.	MAF_USDA=2.459
NC_035080.1	20046679	.	C	A	.	.	MAF_USDA=2.459
NC_035080.1	20046681	.	C	A	.	.	MAF_USDA=2.459
NC_035080.1	20046701	.	T	G	.	.	MAF_USDA=2.459
NC_035080.1	20046714	.	C	G	.	.	MAF_USDA=2.459
NC_035080.1	20046730	.	T	C	.	.	MAF_USDA=1.639
NC_035080.1	20046747	.	C	G	.	.	MAF_INRAE=4.167
NC_035080.1	20046748	.	T	C	.	.	MAF_USDA=2.459
NC_035080.1	20046794	.	G	A	.	.	MAF_INRAE=32.911;MAF_USDA=18.235
NC_035080.1	20046795	.	C	A	.	.	MAF_INRAE=44.167;MAF_USDA=13.529
NC_035080.1	20046856	.	A	T	.	.	MAF_INRAE=36.842;MAF_USDA=12.5
NC_035080.1	20046996	.	G	A	.	.	MAF_INRAE=39.873;MAF_USDA=13.529
NC_035080.1	20047054	.	G	T	.	.	MAF_INRAE=29.747;MAF_USDA=20.588
NC_035080.1	20047076	.	G	A	.	.	MAF_INRAE=10.0
NC_035080.1	20047083	.	T	C	.	.	MAF_INRAE=8.861;MAF_USDA=12.353
NC_035080.1	20047084	.	G	A	.	.	MAF_INRAE=24.167;MAF_USDA=2.459
NC_035080.1	20047099	.	C	A	.	.	MAF_INRAE=27.215;MAF_USDA=2.459
NC_035080.1	20047130	.	G	T	.	.	MAF_INRAE=4.167;MAF_USDA=1.639
NC_035080.1	20047154	.	G	A	.	.	MAF_INRAE=17.5;MAF_USDA=1.639
NC_035080.1	20047200	.	G	A	.	.	MAF_USDA=16.471
NC_035080.1	20047222	.	A	G	.	.	MAF_USDA=4.098
NC_035080.1	20047256	.	G	T	.	.	MAF_INRAE=27.215;MAF_USDA=3.333
NC_035080.1	20047266	.	A	T	.	.	MAF_INRAE=17.089;MAF_USDA=13.855
NC_035080.1	20047277	.	A	T	.	.	MAF_INRAE=17.089;MAF_USDA=14.286
NC_035080.1	20047313	.	C	T	.	.	MAF_USDA=1.639
NC_035080.1	20047317	.	G	A	.	.	MAF_USDA=4.118
NC_035080.1	20047369	.	C	T	.	.	MAF_INRAE=27.215;MAF_USDA=2.459
NC_035080.1	20047403	.	C	G	.	.	MAF_USDA=4.098
NC_035080.1	20047637	.	C	T	.	.	MAF_INRAE=27.215;MAF_USDA=2.459
NC_035080.1	20047767	.	A	T	.	.	MAF_INRAE=4.167
NC_035080.1	20047771	.	C	T	.	.	MAF_INRAE=27.215;MAF_USDA=7.377
NC_035080.1	20047832	.	C	T	.	.	MAF_USDA=17.213
NC_035080.1	20047841	.	C	G	.	.	MAF_INRAE=12.025;MAF_USDA=17.647
NC_035080.1	20047842	.	G	A	.	.	MAF_INRAE=4.167
NC_035080.1	20047843	.	T	A	.	.	MAF_INRAE=4.167
NC_035080.1	20047854	.	C	T	.	.	MAF_USDA=3.529
NC_035080.1	20047881	.	T	C	.	.	MAF_INRAE=27.215;MAF_USDA=2.459
NC_035080.1	20047890	.	G	A	.	.	MAF_USDA=4.918
NC_035080.1	20047898	.	C	T	.	.	MAF_USDA=1.639
NC_035080.1	20047916	.	G	T	.	.	MAF_INRAE=4.167
NC_035080.1	20047984	.	C	A	.	.	MAF_INRAE=17.722;MAF_USDA=29.412
NC_035080.1	20048119	.	T	C	.	.	MAF_USDA=1.639
NC_035080.1	20048138	.	G	A	.	.	MAF_INRAE=32.911;MAF_USDA=20.0
NC_035080.1	20048150	.	T	C	.	.	MAF_USDA=8.333
NC_035080.1	20048257	.	T	A	.	.	MAF_INRAE=4.167;MAF_USDA=1.639
NC_035080.1	20048260	.	G	A	.	.	MAF_INRAE=4.167;MAF_USDA=1.639
NC_035080.1	20048340	.	A	G	.	.	MAF_INRAE=4.167
NC_035080.1	20048368	.	T	G	.	.	MAF_INRAE=10.0
NC_035080.1	20048369	.	A	G	.	.	MAF_INRAE=2.532;MAF_USDA=5.294
NC_035080.1	20048443	.	C	A	.	.	MAF_INRAE=4.167
NC_035080.1	20048489	.	G	T	.	.	MAF_INRAE=4.167
NC_035080.1	20048494	.	G	T	.	.	MAF_INRAE=4.167
NC_035080.1	20048516	.	C	T	.	.	MAF_INRAE=4.167
NC_035080.1	20048523	.	T	C	.	.	MAF_INRAE=20.886;MAF_USDA=35.882
NC_035080.1	20048524	.	G	A	.	.	MAF_USDA=5.294
NC_035080.1	20048534	.	T	C	.	.	MAF_USDA=3.279
NC_035080.1	20048568	.	C	T	.	.	MAF_USDA=1.639
NC_035080.1	20048619	.	C	T	.	.	MAF_INRAE=30.38;MAF_USDA=10.656
NC_035080.1	20048643	.	T	G	.	.	MAF_INRAE=17.722;MAF_USDA=33.529
NC_035080.1	20048672	.	C	T	.	.	MAF_INRAE=22.785;MAF_USDA=34.706
NC_035080.1	20048679	.	A	T	.	.	MAF_INRAE=4.167;MAF_USDA=2.459
NC_035080.1	20048686	.	G	A	.	.	MAF_INRAE=4.167
NC_035080.1	20048702	.	A	G	.	.	MAF_INRAE=4.167
NC_035080.1	20048712	.	G	T	.	.	MAF_INRAE=42.105
NC_035080.1	20048775	.	T	C	.	.	MAF_USDA=4.098
NC_035080.1	20048862	.	A	G	.	.	MAF_INRAE=10.526;MAF_USDA=5.294
NC_035080.1	20048875	.	G	A	.	.	MAF_INRAE=10.526;MAF_USDA=5.294
NC_035080.1	20048941	.	C	T	.	.	MAF_INRAE=2.632
NC_035080.1	20048957	.	C	A	.	.	MAF_INRAE=2.532;MAF_USDA=5.294
NC_035080.1	20049060	.	C	G	.	.	MAF_INRAE=33.333;MAF_USDA=14.881
NC_035080.1	20049139	.	C	G	.	.	MAF_INRAE=4.167
NC_035080.1	20049204	.	T	G	.	.	MAF_INRAE=4.167
NC_035080.1	20049375	.	A	C	.	.	MAF_INRAE=12.658;MAF_USDA=2.459
NC_035080.1	20049533	.	G	A	.	.	MAF_USDA=1.639
NC_035080.1	20049943	.	T	C	.	.	MAF_USDA=13.934
NC_035080.1	20049957	.	C	A	.	.	MAF_INRAE=13.924;MAF_USDA=7.377
NC_035080.1	20050193	.	T	G	.	.	MAF_USDA=8.333
NC_035080.1	20050268	.	T	C	.	.	MAF_INRAE=35.833;MAF_USDA=17.059
NC_035080.1	20050277	.	C	T	.	.	MAF_USDA=4.118
NC_035080.1	20050325	.	G	A	.	.	MAF_USDA=11.475
NC_035080.1	20050581	.	C	T	.	.	MAF_USDA=8.333
NC_035080.1	20050770	.	G	A	.	.	MAF_USDA=2.459
NC_035080.1	20050785	.	T	C	.	.	MAF_USDA=1.639
NC_035080.1	20051019	.	T	C	.	.	MAF_INRAE=45.833;MAF_USDA=16.471
NC_035080.1	20051024	.	C	T	.	.	MAF_USDA=1.639
NC_035080.1	20051029	.	A	G	.	.	MAF_USDA=3.529
NC_035080.1	20051039	.	A	T	.	.	MAF_USDA=14.583
NC_035080.1	20051095	.	C	T	.	.	MAF_INRAE=2.532;MAF_USDA=5.294
NC_035080.1	20051259	.	C	A	.	.	MAF_INRAE=10.526;MAF_USDA=8.235
NC_035080.1	20051405	.	C	T	.	.	MAF_INRAE=30.38;MAF_USDA=22.941
NC_035080.1	20051467	.	C	G	.	.	MAF_USDA=4.918
NC_035080.1	20051468	.	G	C	.	.	MAF_USDA=4.918
NC_035080.1	20051514	.	C	G	.	.	MAF_USDA=11.765
NC_035080.1	20051646	.	C	T	.	.	MAF_INRAE=10.526;MAF_USDA=11.765
NC_035080.1	20051698	.	G	A	.	.	MAF_USDA=2.459
NC_035080.1	20051743	.	C	A	.	.	MAF_USDA=1.639
NC_035080.1	20051883	.	G	A	.	.	MAF_USDA=1.639
NC_035080.1	20051918	.	G	A	.	.	MAF_INRAE=5.263;MAF_USDA=5.738
NC_035080.1	20051955	.	C	A	.	.	MAF_INRAE=46.835;MAF_USDA=42.941
NC_035080.1	20051996	.	C	T	.	.	MAF_USDA=1.639
NC_035080.1	20052061	.	C	A	.	.	MAF_INRAE=30.38;MAF_USDA=22.353
NC_035080.1	20052075	.	A	G	.	.	MAF_INRAE=43.671;MAF_USDA=23.529
NC_035080.1	20052125	.	G	A	.	.	MAF_USDA=1.639
NC_035080.1	20052298	.	T	G	.	.	MAF_INRAE=31.667
NC_035080.1	20052373	.	C	G	.	.	MAF_USDA=1.639
NC_035080.1	20052388	.	G	T	.	.	MAF_INRAE=42.405;MAF_USDA=25.0
NC_035080.1	20052391	.	G	A	.	.	MAF_USDA=1.667
NC_035080.1	20052445	.	A	C	.	.	MAF_INRAE=34.81;MAF_USDA=44.118
NC_035080.1	20052573	.	T	C	.	.	MAF_INRAE=5.263;MAF_USDA=4.098
NC_035080.1	20052742	.	G	A	.	.	MAF_USDA=20.492
NC_035080.1	20052776	.	C	G	.	.	MAF_INRAE=13.291
NC_035080.1	20052786	.	A	G	.	.	MAF_INRAE=13.924;MAF_USDA=17.647
NC_035080.1	20052848	.	G	A	.	.	MAF_USDA=21.311
NC_035080.1	20052857	.	C	T	.	.	MAF_USDA=4.098
NC_035080.1	20052886	.	G	A	.	.	MAF_USDA=2.5
NC_035080.1	20053044	.	G	T	.	.	MAF_INRAE=5.0;MAF_USDA=5.294
NC_035080.1	20053088	.	G	T	.	.	MAF_INRAE=5.0;MAF_USDA=8.333
NC_035080.1	20053215	.	C	T	.	.	MAF_USDA=4.098
NC_035080.1	20053223	.	T	C	.	.	MAF_INRAE=10.759;MAF_USDA=3.279
NC_035080.1	20053229	.	T	C	.	.	MAF_USDA=13.115
NC_035080.1	20053281	.	A	G	.	.	MAF_USDA=7.377
NC_035080.1	20053449	.	A	G	.	.	MAF_INRAE=13.924;MAF_USDA=26.471
NC_035080.1	20053458	.	T	C	.	.	MAF_INRAE=3.797;MAF_USDA=14.118
NC_035080.1	20053473	.	G	A	.	.	MAF_USDA=1.639
NC_035080.1	20053549	.	G	T	.	.	MAF_USDA=7.059
NC_035080.1	20053586	.	C	T	.	.	MAF_INRAE=2.532;MAF_USDA=6.471
NC_035080.1	20053598	.	A	G	.	.	MAF_USDA=8.333
NC_035080.1	20053701	.	G	T	.	.	MAF_USDA=2.459
NC_035080.1	20053703	.	A	G	.	.	MAF_INRAE=13.291
NC_035080.1	20053766	.	G	T	.	.	MAF_USDA=4.098
NC_035080.1	20053808	.	T	A	.	.	MAF_INRAE=10.0
NC_035080.1	20053959	.	G	T	.	.	MAF_INRAE=4.167
NC_035080.1	20053967	.	C	A	.	.	MAF_INRAE=3.797;MAF_USDA=13.529
NC_035080.1	20054007	.	C	T	.	.	MAF_INRAE=27.215;MAF_USDA=26.471
NC_035080.1	20054039	.	A	G	.	.	MAF_USDA=2.459
NC_035080.1	20054088	.	C	T	.	.	MAF_INRAE=10.0
NC_035080.1	20054097	.	G	T	.	.	MAF_INRAE=3.797;MAF_USDA=11.176
NC_035080.1	20054302	.	A	C	.	.	MAF_USDA=2.459
NC_035080.1	20054420	.	C	T	.	.	MAF_USDA=8.197
NC_035080.1	20054438	.	G	A	.	.	MAF_INRAE=2.532;MAF_USDA=7.059
NC_035080.1	20054525	.	T	A	.	.	MAF_INRAE=2.532;MAF_USDA=10.588
NC_035080.1	20054596	.	C	A	.	.	MAF_INRAE=2.532;MAF_USDA=8.235
NC_035080.1	20054635	.	A	G	.	.	MAF_INRAE=13.924;MAF_USDA=19.412
NC_035080.1	20054682	.	C	A	.	.	MAF_INRAE=2.532;MAF_USDA=7.647
NC_035080.1	20054701	.	A	G	.	.	MAF_USDA=1.639
NC_035080.1	20054760	.	G	A	.	.	MAF_USDA=2.459
NC_035080.1	20054782	.	G	T	.	.	MAF_USDA=1.639
NC_035080.1	20054797	.	G	T	.	.	MAF_INRAE=44.937;MAF_USDA=30.0
NC_035080.1	20054808	.	T	A	.	.	MAF_USDA=4.098
NC_035080.1	20054864	.	C	T	.	.	MAF_INRAE=13.924;MAF_USDA=23.529
NC_035080.1	20054960	.	G	A	.	.	MAF_INRAE=2.532;MAF_USDA=7.059
NC_035080.1	20055003	.	C	A	.	.	MAF_USDA=12.353
NC_035080.1	20055005	.	T	C	.	.	MAF_USDA=12.353
NC_035080.1	20055008	.	A	G	.	.	MAF_USDA=12.353
NC_035080.1	20055012	.	A	G	.	.	MAF_USDA=12.353
NC_035080.1	20055046	.	C	A	.	.	MAF_INRAE=2.532;MAF_USDA=7.059
NC_035080.1	20055178	.	T	G	.	.	MAF_INRAE=5.263;MAF_USDA=4.098
NC_035080.1	20055246	.	T	A	.	.	MAF_INRAE=19.62;MAF_USDA=40.0
NC_035080.1	20055248	.	T	G	.	.	MAF_USDA=4.167
NC_035080.1	20055249	.	G	T	.	.	MAF_INRAE=9.167;MAF_USDA=40.0
NC_035080.1	20055402	.	C	G	.	.	MAF_INRAE=13.291
NC_035080.1	20055417	.	G	A	.	.	MAF_INRAE=13.924;MAF_USDA=7.377
NC_035080.1	20055562	.	C	T	.	.	MAF_USDA=1.639
NC_035080.1	20055565	.	C	T	.	.	MAF_USDA=3.279
NC_035080.1	20055602	.	C	T	.	.	MAF_USDA=4.098
NC_035080.1	20055691	.	C	T	.	.	MAF_INRAE=10.759;MAF_USDA=2.5
NC_035080.1	20055799	.	T	C	.	.	MAF_USDA=10.656
NC_035080.1	20055908	.	T	A	.	.	MAF_USDA=4.918
NC_035080.1	20055926	.	C	A	.	.	MAF_INRAE=2.532;MAF_USDA=7.059
NC_035080.1	20055989	.	A	G	.	.	MAF_USDA=1.639
NC_035080.1	20056016	.	A	G	.	.	MAF_USDA=30.0
NC_035080.1	20056082	.	G	T	.	.	MAF_USDA=5.738
NC_035080.1	20056096	.	T	A	.	.	MAF_USDA=4.098
NC_035080.1	20056267	.	A	G	.	.	MAF_INRAE=10.526;MAF_USDA=5.294
NC_035080.1	20056293	.	C	T	.	.	MAF_INRAE=32.5;MAF_USDA=13.529
NC_035080.1	20056309	.	G	T	.	.	MAF_INRAE=17.5;MAF_USDA=13.934
NC_035080.1	20056332	.	G	T	.	.	MAF_USDA=1.639
NC_035080.1	20056381	.	C	A	.	.	MAF_USDA=1.639
NC_035080.1	20056391	.	G	A	.	.	MAF_USDA=1.639
NC_035080.1	20056406	.	C	A	.	.	MAF_INRAE=2.532;MAF_USDA=5.294
NC_035080.1	20056487	.	T	C	.	.	MAF_INRAE=17.5;MAF_USDA=24.706
NC_035080.1	20056570	.	C	T	.	.	MAF_INRAE=32.5;MAF_USDA=14.118
NC_035080.1	20056638	.	A	C	.	.	MAF_INRAE=17.5;MAF_USDA=18.824
NC_035080.1	20056670	.	A	G	.	.	MAF_INRAE=17.5;MAF_USDA=18.235
NC_035080.1	20056690	.	T	C	.	.	MAF_USDA=3.279
NC_035080.1	20056712	.	G	A	.	.	MAF_INRAE=17.5;MAF_USDA=18.235
NC_035080.1	20056781	.	A	C	.	.	MAF_USDA=15.833
NC_035080.1	20056864	.	G	A	.	.	MAF_USDA=2.459
NC_035080.1	20056872	.	A	G	.	.	MAF_USDA=3.279
NC_035080.1	20056896	.	A	T	.	.	MAF_INRAE=14.167;MAF_USDA=7.647
NC_035080.1	20057165	.	T	A	.	.	MAF_INRAE=37.5;MAF_USDA=18.235
NC_035080.1	20057201	.	G	A	.	.	MAF_INRAE=31.646;MAF_USDA=34.706
NC_035080.1	20057442	.	C	T	.	.	MAF_INRAE=13.924
NC_035080.1	20057517	.	G	T	.	.	MAF_USDA=4.098
NC_035080.1	20057521	.	A	G	.	.	MAF_USDA=4.918
NC_035080.1	20057619	.	A	G	.	.	MAF_USDA=7.377
NC_035080.1	20057665	.	A	T	.	.	MAF_USDA=39.583
NC_035080.1	20057741	.	G	C	.	.	MAF_INRAE=24.684;MAF_USDA=12.295
NC_035080.1	20057912	.	T	C	.	.	MAF_INRAE=49.367;MAF_USDA=35.882
NC_035080.1	20058062	.	G	A	.	.	MAF_USDA=4.167
NC_035080.1	20058117	.	T	G	.	.	MAF_USDA=4.098
NC_035080.1	20058289	.	A	G	.	.	MAF_USDA=4.918
NC_035080.1	20058337	.	G	A	.	.	MAF_USDA=4.098
NC_035080.1	20058347	.	G	T	.	.	MAF_USDA=4.167
NC_035080.1	20058360	.	G	T	.	.	MAF_INRAE=5.263
NC_035080.1	20058431	.	T	C	.	.	MAF_USDA=3.279
NC_035080.1	20058460	.	G	A	.	.	MAF_INRAE=10.759;MAF_USDA=2.459
NC_035080.1	20058485	.	A	C	.	.	MAF_USDA=10.656
NC_035080.1	20058490	.	T	G	.	.	MAF_INRAE=10.127;MAF_USDA=11.176
NC_035080.1	20059295	.	C	T	.	.	MAF_USDA=4.098
NC_035080.1	20059310	.	C	T	.	.	MAF_USDA=4.098
NC_035080.1	20059367	.	G	C	.	.	MAF_INRAE=8.333;MAF_USDA=13.529
NC_035080.1	20059396	.	G	T	.	.	MAF_INRAE=8.333;MAF_USDA=13.529
NC_035080.1	20059491	.	G	T	.	.	MAF_INRAE=8.333;MAF_USDA=12.941
NC_035080.1	20059537	.	C	A	.	.	MAF_USDA=1.639
NC_035080.1	20059743	.	G	A	.	.	MAF_INRAE=5.263;MAF_USDA=4.098
NC_035080.1	20059748	.	G	T	.	.	MAF_INRAE=17.5;MAF_USDA=2.459
NC_035080.1	20059755	.	A	C	.	.	MAF_USDA=5.738
NC_035080.1	20059760	.	C	T	.	.	MAF_INRAE=24.051;MAF_USDA=4.918
NC_035080.1	20059765	.	C	A	.	.	MAF_USDA=7.377
NC_035080.1	20059766	.	C	A	.	.	MAF_USDA=7.377
NC_035080.1	20059840	.	T	A	.	.	MAF_INRAE=2.532;MAF_USDA=18.824
NC_035080.1	20059870	.	G	T	.	.	MAF_USDA=41.667
NC_035080.1	20059928	.	G	A	.	.	MAF_USDA=7.377
NC_035080.1	20060046	.	C	A	.	.	MAF_INRAE=8.333;MAF_USDA=5.294
NC_035080.1	20060074	.	C	T	.	.	MAF_INRAE=15.823;MAF_USDA=27.059
NC_035080.1	20060102	.	T	G	.	.	MAF_USDA=3.279
NC_035080.1	20060556	.	G	A	.	.	MAF_USDA=3.279
NC_035080.1	20060596	.	G	A	.	.	MAF_INRAE=5.263;MAF_USDA=9.016
NC_035080.1	20060648	.	A	G	.	.	MAF_USDA=26.23
NC_035080.1	20060673	.	G	C	.	.	MAF_INRAE=10.759
NC_035080.1	20060785	.	A	T	.	.	MAF_USDA=5.738
NC_035080.1	20060838	.	C	T	.	.	MAF_USDA=14.583
NC_035080.1	20060974	.	C	T	.	.	MAF_USDA=1.639
NC_035080.1	20060975	.	G	A	.	.	MAF_USDA=4.706
NC_035080.1	20061013	.	G	T	.	.	MAF_USDA=6.471
NC_035080.1	20061015	.	C	A	.	.	MAF_INRAE=10.526;MAF_USDA=6.471
NC_035080.1	20061078	.	C	A	.	.	MAF_INRAE=3.797;MAF_USDA=47.059
NC_035080.1	20061259	.	G	A	.	.	MAF_USDA=8.333
NC_035080.1	20061331	.	A	G	.	.	MAF_USDA=1.639
NC_035080.1	20061351	.	C	T	.	.	MAF_USDA=11.765
NC_035080.1	20061421	.	C	A	.	.	MAF_INRAE=6.962;MAF_USDA=47.647
NC_035080.1	20061435	.	C	T	.	.	MAF_INRAE=42.405;MAF_USDA=4.706
NC_035080.1	20061459	.	T	G	.	.	MAF_USDA=16.393
NC_035080.1	20061494	.	T	C	.	.	MAF_USDA=4.918
NC_035080.1	20061594	.	G	A	.	.	MAF_USDA=1.639
NC_035080.1	20061628	.	G	A	.	.	MAF_USDA=1.639
NC_035080.1	20061706	.	C	T	.	.	MAF_USDA=2.459
NC_035080.1	20061735	.	G	A	.	.	MAF_INRAE=4.167;MAF_USDA=25.294
NC_035080.1	20061842	.	A	G	.	.	MAF_USDA=1.639
NC_035080.1	20061845	.	A	G	.	.	MAF_USDA=18.033
NC_035080.1	20061911	.	A	C	.	.	MAF_INRAE=6.329;MAF_USDA=42.941
NC_035080.1	20061914	.	C	A	.	.	MAF_INRAE=10.833
NC_035080.1	20061970	.	C	T	.	.	MAF_USDA=17.213
NC_035080.1	20062010	.	A	C	.	.	MAF_INRAE=10.526;MAF_USDA=5.294
NC_035080.1	20062027	.	G	A	.	.	MAF_INRAE=4.167
NC_035080.1	20062111	.	G	C	.	.	MAF_USDA=4.098
NC_035080.1	20062141	.	C	T	.	.	MAF_INRAE=45.57;MAF_USDA=44.706
NC_035080.1	20062231	.	G	T	.	.	MAF_INRAE=42.405;MAF_USDA=18.824
NC_035080.1	20062241	.	G	C	.	.	MAF_INRAE=45.57;MAF_USDA=43.529
NC_035080.1	20062303	.	G	A	.	.	MAF_INRAE=4.167
NC_035080.1	20062304	.	A	G	.	.	MAF_INRAE=45.57
NC_035080.1	20062312	.	T	C	.	.	MAF_INRAE=45.57;MAF_USDA=37.059
NC_035080.1	20062418	.	G	C	.	.	MAF_INRAE=2.532;MAF_USDA=7.059
NC_035080.1	20062444	.	T	C	.	.	MAF_USDA=13.115
NC_035080.1	20062461	.	G	A	.	.	MAF_INRAE=45.57;MAF_USDA=44.118
NC_035080.1	20062479	.	G	A	.	.	MAF_INRAE=45.57;MAF_USDA=42.857
NC_035080.1	20062526	.	G	A	.	.	MAF_INRAE=45.57;MAF_USDA=32.353
NC_035080.1	20062527	.	C	T	.	.	MAF_INRAE=4.167
NC_035080.1	20062596	.	A	G	.	.	MAF_INRAE=45.57;MAF_USDA=31.548
NC_035080.1	20062601	.	A	G	.	.	MAF_USDA=3.571
NC_035080.1	20062607	.	T	C	.	.	MAF_INRAE=45.57;MAF_USDA=41.667
NC_035080.1	20062627	.	A	C	.	.	MAF_USDA=13.333
NC_035080.1	20062650	.	A	C,T	.	.	MAF_INRAE=10.526
NC_035080.1	20062651	.	G	A	.	.	MAF_INRAE=42.5;MAF_USDA=41.765
NC_035080.1	20062657	.	T	C	.	.	MAF_INRAE=44.304;MAF_USDA=27.059
NC_035080.1	20062719	.	G	A	.	.	MAF_USDA=3.39
NC_035080.1	20062807	.	G	A	.	.	MAF_USDA=5.738
NC_035080.1	20062891	.	G	A	.	.	MAF_USDA=4.098
NC_035080.1	20062973	.	G	C	.	.	MAF_INRAE=44.937;MAF_USDA=42.353
NC_035080.1	20063006	.	G	T	.	.	MAF_INRAE=42.405;MAF_USDA=19.412
NC_035080.1	20063011	.	A	G	.	.	MAF_INRAE=45.57;MAF_USDA=24.706
NC_035080.1	20063039	.	T	A	.	.	MAF_INRAE=2.532;MAF_USDA=6.471
NC_035080.1	20063042	.	C	T	.	.	MAF_USDA=24.59
NC_035080.1	20063049	.	A	T	.	.	MAF_USDA=24.59
NC_035080.1	20063063	.	C	A	.	.	MAF_USDA=24.59
NC_035080.1	20063066	.	G	T	.	.	MAF_USDA=4.706
NC_035080.1	20063301	.	A	T	.	.	MAF_INRAE=10.526;MAF_USDA=5.294
NC_035080.1	20063322	.	C	T	.	.	MAF_INRAE=41.772;MAF_USDA=17.647
NC_035080.1	20063330	.	G	T	.	.	MAF_INRAE=10.526;MAF_USDA=14.706
NC_035080.1	20063331	.	T	A	.	.	MAF_USDA=14.118
NC_035080.1	20063600	.	G	A	.	.	MAF_INRAE=5.696;MAF_USDA=18.75
NC_035080.1	20063676	.	C	T	.	.	MAF_USDA=40.588
NC_035080.1	20063740	.	C	A	.	.	MAF_INRAE=4.167;MAF_USDA=13.529
NC_035080.1	20063748	.	A	G	.	.	MAF_USDA=2.459
NC_035080.1	20063764	.	T	C	.	.	MAF_INRAE=26.582;MAF_USDA=46.471
NC_035080.1	20063909	.	G	A	.	.	MAF_INRAE=39.241;MAF_USDA=5.294
NC_035080.1	20063944	.	C	T	.	.	MAF_INRAE=45.57;MAF_USDA=42.353
NC_035080.1	20064093	.	G	C	.	.	MAF_INRAE=4.167;MAF_USDA=5.294
NC_035080.1	20064128	.	A	C	.	.	MAF_INRAE=17.5;MAF_USDA=4.098
NC_035080.1	20064255	.	C	G	.	.	MAF_USDA=4.706
NC_035080.1	20064290	.	G	A	.	.	MAF_USDA=2.459
NC_035080.1	20064333	.	T	C	.	.	MAF_USDA=9.836
NC_035080.1	20064400	.	C	T	.	.	MAF_USDA=9.836
NC_035080.1	20064465	.	G	T	.	.	MAF_INRAE=5.263;MAF_USDA=3.279
NC_035080.1	20064466	.	A	T	.	.	MAF_INRAE=24.167;MAF_USDA=34.706
NC_035080.1	20064486	.	T	C	.	.	MAF_INRAE=43.038;MAF_USDA=21.176
NC_035080.1	20064506	.	T	C	.	.	MAF_INRAE=11.392;MAF_USDA=12.941
NC_035080.1	20064509	.	G	A	.	.	MAF_INRAE=4.167
NC_035080.1	20064568	.	G	A	.	.	MAF_USDA=10.656
NC_035080.1	20064624	.	C	T	.	.	MAF_INRAE=25.316;MAF_USDA=3.529
NC_035080.1	20064635	.	G	A	.	.	MAF_USDA=9.836
NC_035080.1	20064744	.	T	C	.	.	MAF_INRAE=13.291
NC_035080.1	20064923	.	G	A	.	.	MAF_INRAE=10.526;MAF_USDA=12.941
NC_035080.1	20064929	.	T	C	.	.	MAF_INRAE=10.526;MAF_USDA=12.941
NC_035080.1	20064930	.	T	G	.	.	MAF_INRAE=10.759
NC_035080.1	20064947	.	G	A	.	.	MAF_INRAE=4.167
NC_035080.1	20064951	.	G	A	.	.	MAF_INRAE=10.526;MAF_USDA=12.941
NC_035080.1	20065024	.	T	G	.	.	MAF_INRAE=10.526;MAF_USDA=12.941
NC_035080.1	20065025	.	G	T	.	.	MAF_INRAE=17.5;MAF_USDA=4.098
NC_035080.1	20065127	.	C	A	.	.	MAF_INRAE=17.5;MAF_USDA=4.098
NC_035080.1	20065153	.	G	A	.	.	MAF_USDA=37.5
NC_035080.1	20065162	.	C	T	.	.	MAF_USDA=1.639
NC_035080.1	20065164	.	C	T	.	.	MAF_INRAE=17.5;MAF_USDA=3.279
NC_035080.1	20065167	.	G	A	.	.	MAF_INRAE=10.526;MAF_USDA=5.294
NC_035080.1	20065178	.	G	T	.	.	MAF_USDA=1.639
NC_035080.1	20065187	.	A	C	.	.	MAF_INRAE=10.526;MAF_USDA=12.353
NC_035080.1	20065200	.	T	A	.	.	MAF_USDA=1.639
NC_035080.1	20065240	.	T	C	.	.	MAF_USDA=6.557
NC_035080.1	20065268	.	T	A	.	.	MAF_INRAE=12.658
NC_035080.1	20065349	.	G	A	.	.	MAF_INRAE=10.526;MAF_USDA=11.176
NC_035080.1	20065388	.	C	A	.	.	MAF_INRAE=2.532;MAF_USDA=7.059
NC_035080.1	20065418	.	A	T	.	.	MAF_INRAE=10.526;MAF_USDA=12.353
NC_035080.1	20065419	.	A	C	.	.	MAF_USDA=12.353
NC_035080.1	20065422	.	G	A	.	.	MAF_USDA=12.353
NC_035080.1	20065427	.	G	T	.	.	MAF_INRAE=10.526;MAF_USDA=12.353
NC_035080.1	20065444	.	G	T	.	.	MAF_USDA=1.639
NC_035080.1	20065476	.	A	G	.	.	MAF_INRAE=10.526;MAF_USDA=11.765
NC_035080.1	20065496	.	A	G	.	.	MAF_INRAE=10.526
NC_035080.1	20065505	.	A	T	.	.	MAF_INRAE=10.526
NC_035080.1	20065555	.	C	G	.	.	MAF_INRAE=10.526;MAF_USDA=14.583
NC_035080.1	20065589	.	C	G	.	.	MAF_INRAE=10.526;MAF_USDA=12.941
NC_035080.1	20065659	.	T	A	.	.	MAF_INRAE=10.526;MAF_USDA=12.941
NC_035080.1	20065699	.	A	G	.	.	MAF_INRAE=6.962;MAF_USDA=29.412
NC_035080.1	20065760	.	C	A	.	.	MAF_INRAE=17.5;MAF_USDA=9.016
NC_035080.1	20065771	.	C	T	.	.	MAF_INRAE=10.526
NC_035080.1	20065809	.	T	G	.	.	MAF_INRAE=10.526;MAF_USDA=12.941
NC_035080.1	20065865	.	C	A	.	.	MAF_INRAE=10.526;MAF_USDA=12.353
NC_035080.1	20065869	.	A	C	.	.	MAF_USDA=12.353
NC_035080.1	20065899	.	C	G	.	.	MAF_INRAE=10.526;MAF_USDA=12.941
NC_035080.1	20065920	.	A	G	.	.	MAF_INRAE=10.526;MAF_USDA=12.353
NC_035080.1	20065954	.	G	A	.	.	MAF_INRAE=8.861;MAF_USDA=26.471
NC_035080.1	20065976	.	T	G	.	.	MAF_INRAE=10.526;MAF_USDA=12.941
NC_035080.1	20066021	.	A	T	.	.	MAF_INRAE=10.526;MAF_USDA=12.353
NC_035080.1	20066023	.	G	C	.	.	MAF_USDA=12.353
NC_035080.1	20066024	.	G	T	.	.	MAF_USDA=12.353
NC_035080.1	20066027	.	A	T	.	.	MAF_USDA=12.353
NC_035080.1	20066073	.	C	A	.	.	MAF_INRAE=10.526;MAF_USDA=12.353
NC_035080.1	20066093	.	A	G	.	.	MAF_INRAE=4.167;MAF_USDA=17.647
NC_035080.1	20066115	.	C	A	.	.	MAF_USDA=14.754
NC_035080.1	20066141	.	C	T	.	.	MAF_INRAE=18.354;MAF_USDA=38.824
NC_035080.1	20066143	.	C	T	.	.	MAF_INRAE=4.167;MAF_USDA=23.77
NC_035080.1	20066227	.	A	C	.	.	MAF_USDA=10.656
NC_035080.1	20066233	.	T	C	.	.	MAF_INRAE=15.19;MAF_USDA=24.118
NC_035080.1	20066279	.	T	C	.	.	MAF_INRAE=5.263;MAF_USDA=13.115
NC_035080.1	20066367	.	T	G	.	.	MAF_USDA=3.529
NC_035080.1	20066393	.	T	C	.	.	MAF_USDA=3.279
NC_035080.1	20066604	.	C	A	.	.	MAF_INRAE=15.823;MAF_USDA=20.833
NC_035080.1	20066656	.	G	T	.	.	MAF_INRAE=46.835;MAF_USDA=13.529
NC_035080.1	20066687	.	T	C	.	.	MAF_INRAE=5.833;MAF_USDA=14.583
NC_035080.1	20066737	.	C	A	.	.	MAF_INRAE=13.291
NC_035080.1	20066845	.	C	T	.	.	MAF_USDA=22.917
NC_035080.1	20068117	.	C	A	.	.	MAF_INRAE=15.833;MAF_USDA=18.75
NC_035080.1	20068133	.	T	A	.	.	MAF_USDA=1.639
NC_035080.1	20068202	.	T	A	.	.	MAF_USDA=3.529
NC_035080.1	20068257	.	A	C	.	.	MAF_INRAE=10.526;MAF_USDA=14.583
NC_035080.1	20068268	.	G	A	.	.	MAF_INRAE=13.291
NC_035080.1	20068298	.	C	T	.	.	MAF_USDA=3.529
NC_035080.1	20068334	.	A	C	.	.	MAF_INRAE=23.418;MAF_USDA=25.41
NC_035080.1	20068455	.	G	T	.	.	MAF_USDA=1.639
NC_035080.1	20068488	.	C	T	.	.	MAF_USDA=3.529
NC_035080.1	20068489	.	C	T	.	.	MAF_USDA=3.529
NC_035080.1	20068536	.	A	T	.	.	MAF_INRAE=25.949;MAF_USDA=30.0
NC_035080.1	20068537	.	A	T	.	.	MAF_INRAE=30.833;MAF_USDA=30.0
NC_035080.1	20068570	.	C	T	.	.	MAF_INRAE=20.886;MAF_USDA=49.412
NC_035080.1	20068969	.	A	T	.	.	MAF_INRAE=2.532;MAF_USDA=8.824
NC_035080.1	20069013	.	G	C	.	.	MAF_USDA=4.098
NC_035080.1	20069060	.	G	T	.	.	MAF_INRAE=40.506;MAF_USDA=9.412
NC_035080.1	20069119	.	A	G	.	.	MAF_INRAE=46.203
NC_035080.1	20069206	.	T	G	.	.	MAF_USDA=6.557
NC_035080.1	20069328	.	C	A	.	.	MAF_USDA=2.083
NC_035080.1	20069329	.	G	A	.	.	MAF_USDA=43.75
NC_035080.1	20069331	.	G	A	.	.	MAF_USDA=45.833
NC_035080.1	20069469	.	A	G	.	.	MAF_USDA=41.667
NC_035080.1	20069686	.	C	A	.	.	MAF_USDA=5.738
NC_035080.1	20069732	.	C	T	.	.	MAF_USDA=2.459
NC_035080.1	20069766	.	T	A	.	.	MAF_USDA=1.639
NC_035080.1	20069773	.	G	A	.	.	MAF_USDA=2.459
NC_035080.1	20069807	.	T	A	.	.	MAF_USDA=1.639
NC_035080.1	20069862	.	C	T	.	.	MAF_USDA=1.639
NC_035080.1	20069874	.	A	G	.	.	MAF_INRAE=17.5;MAF_USDA=4.098
NC_035080.1	20069918	.	G	T	.	.	MAF_USDA=1.639
NC_035080.1	20069963	.	G	A	.	.	MAF_USDA=2.459
NC_035080.1	20070182	.	A	G	.	.	MAF_USDA=6.557
NC_035080.1	20070393	.	C	T	.	.	MAF_USDA=6.557
NC_035080.1	20070415	.	G	T	.	.	MAF_USDA=1.639
NC_035080.1	20070492	.	G	A	.	.	MAF_INRAE=44.937;MAF_USDA=35.882
NC_035080.1	20070635	.	C	T	.	.	MAF_USDA=7.059
NC_035080.1	20070686	.	T	A	.	.	MAF_USDA=1.639
NC_035080.1	20071383	.	G	A	.	.	MAF_INRAE=15.789
NC_035080.1	20071670	.	G	A	.	.	MAF_INRAE=29.114;MAF_USDA=22.131
NC_035080.1	20071828	.	G	A	.	.	MAF_USDA=2.459
NC_035080.1	20072161	.	C	T	.	.	MAF_INRAE=49.367;MAF_USDA=32.353
NC_035080.1	20072455	.	C	A	.	.	MAF_USDA=2.459
NC_035080.1	20072473	.	G	T	.	.	MAF_INRAE=5.263;MAF_USDA=3.279
NC_035080.1	20072506	.	G	T	.	.	MAF_INRAE=10.759
NC_035080.1	20073092	.	T	G	.	.	MAF_INRAE=5.696;MAF_USDA=21.765
NC_035080.1	20073173	.	C	A	.	.	MAF_INRAE=48.734;MAF_USDA=31.765
NC_035080.1	20073211	.	A	G	.	.	MAF_USDA=1.639
NC_035080.1	20073324	.	A	T	.	.	MAF_INRAE=5.263;MAF_USDA=8.333
NC_035080.1	20073367	.	A	C	.	.	MAF_USDA=3.279
NC_035080.1	20073394	.	C	A	.	.	MAF_INRAE=24.051;MAF_USDA=27.647
NC_035080.1	20073481	.	T	A	.	.	MAF_INRAE=28.481;MAF_USDA=24.59
NC_035080.1	20073491	.	T	C	.	.	MAF_USDA=3.279
NC_035080.1	20073493	.	G	T	.	.	MAF_INRAE=5.263;MAF_USDA=2.941
NC_035080.1	20073541	.	A	T	.	.	MAF_USDA=1.639
NC_035080.1	20073589	.	C	T	.	.	MAF_USDA=1.639
NC_035080.1	20073601	.	T	C	.	.	MAF_USDA=2.459
NC_035080.1	20073707	.	T	C	.	.	MAF_USDA=4.098
NC_035080.1	20073712	.	G	A	.	.	MAF_INRAE=15.823;MAF_USDA=28.824
NC_035080.1	20073737	.	T	A	.	.	MAF_USDA=8.333
NC_035080.1	20073739	.	T	G	.	.	MAF_USDA=8.333
NC_035080.1	20073769	.	T	C	.	.	MAF_INRAE=2.532;MAF_USDA=7.059
NC_035080.1	20073839	.	T	C	.	.	MAF_USDA=8.197
NC_035080.1	20074114	.	T	C	.	.	MAF_INRAE=25.949;MAF_USDA=8.235
NC_035080.1	20074149	.	C	T	.	.	MAF_USDA=4.098
NC_035080.1	20074316	.	A	G	.	.	MAF_INRAE=2.532;MAF_USDA=18.235
NC_035080.1	20074334	.	A	T	.	.	MAF_INRAE=25.316;MAF_USDA=7.647
NC_035080.1	20074342	.	C	T	.	.	MAF_INRAE=17.5;MAF_USDA=4.098
NC_035080.1	20074355	.	T	G	.	.	MAF_USDA=5.738
NC_035080.1	20074371	.	C	T	.	.	MAF_USDA=7.647
NC_035080.1	20074423	.	T	G	.	.	MAF_INRAE=15.789;MAF_USDA=1.639
NC_035080.1	20074494	.	T	G	.	.	MAF_INRAE=12.658;MAF_USDA=24.706
NC_035080.1	20074570	.	T	G	.	.	MAF_USDA=1.639
NC_035080.1	20074571	.	C	T	.	.	MAF_INRAE=13.291
NC_035080.1	20074585	.	G	A	.	.	MAF_INRAE=13.924
NC_035080.1	20074663	.	C	A	.	.	MAF_INRAE=13.291
NC_035080.1	20074783	.	A	G	.	.	MAF_USDA=14.754
NC_035080.1	20074807	.	G	A	.	.	MAF_USDA=4.098
NC_035080.1	20074808	.	T	A	.	.	MAF_USDA=1.639
NC_035080.1	20074860	.	T	C	.	.	MAF_USDA=9.836
NC_035080.1	20074867	.	G	C	.	.	MAF_INRAE=5.263;MAF_USDA=18.235
NC_035080.1	20074879	.	G	A	.	.	MAF_USDA=3.279
NC_035080.1	20074939	.	G	A	.	.	MAF_USDA=14.583
NC_035080.1	20074940	.	T	C	.	.	MAF_USDA=12.5
NC_035080.1	20075072	.	T	C	.	.	MAF_INRAE=15.19
NC_035080.1	20075180	.	C	A	.	.	MAF_USDA=43.75
NC_035080.1	20075187	.	A	T	.	.	MAF_USDA=8.333
NC_035080.1	20075254	.	G	A	.	.	MAF_USDA=10.656
NC_035080.1	20075263	.	TGTGTCCT	TGTGTCCC	.	.	MAF_USDA=2.083
NC_035080.1	20075293	.	T	C	.	.	MAF_USDA=2.083
NC_035080.1	20075303	.	G	A	.	.	MAF_USDA=8.235
NC_035080.1	20075304	.	T	C	.	.	MAF_USDA=7.647
NC_035080.1	20075309	.	C	T	.	.	MAF_USDA=17.059
NC_035080.1	20075316	.	T	C	.	.	MAF_USDA=4.098
NC_035080.1	20075454	.	T	G	.	.	MAF_INRAE=5.0;MAF_USDA=1.639
NC_035080.1	20075594	.	G	A	.	.	MAF_INRAE=50.0;MAF_USDA=15.294
NC_035080.1	20075887	.	T	G	.	.	MAF_INRAE=50.0;MAF_USDA=15.882
NC_035080.1	20075893	.	C	A	.	.	MAF_INRAE=31.667
NC_035080.1	20075903	.	T	C	.	.	MAF_USDA=6.557
NC_035080.1	20076004	.	T	C	.	.	MAF_INRAE=50.0;MAF_USDA=16.471
NC_035080.1	20076009	.	G	A	.	.	MAF_USDA=1.639
NC_035080.1	20076162	.	G	A	.	.	MAF_INRAE=25.316;MAF_USDA=4.118
NC_035080.1	20076194	.	A	C	.	.	MAF_USDA=11.475
NC_035080.1	20076237	.	T	C	.	.	MAF_INRAE=44.937;MAF_USDA=33.529
NC_035080.1	20076341	.	A	G	.	.	MAF_INRAE=42.405;MAF_USDA=20.588
NC_035080.1	20076479	.	T	C	.	.	MAF_USDA=1.639
NC_035080.1	20076605	.	T	C	.	.	MAF_INRAE=20.886;MAF_USDA=31.765
NC_035080.1	20076667	.	T	C	.	.	MAF_INRAE=22.152;MAF_USDA=28.235
NC_035080.1	20076669	.	G	A	.	.	MAF_USDA=2.459
NC_035080.1	20076759	.	C	T	.	.	MAF_INRAE=25.316;MAF_USDA=4.706
NC_035080.1	20076768	.	T	A	.	.	MAF_INRAE=3.797;MAF_USDA=17.647
NC_035080.1	20076804	.	T	G	.	.	MAF_INRAE=34.177;MAF_USDA=20.833
NC_035080.1	20076837	.	G	A	.	.	MAF_INRAE=11.667;MAF_USDA=4.762
NC_035080.1	20076907	.	G	T	.	.	MAF_USDA=4.167
NC_035080.1	20077112	.	T	A	.	.	MAF_INRAE=4.167;MAF_USDA=4.706
NC_035080.1	20077113	.	A	G	.	.	MAF_INRAE=4.167;MAF_USDA=4.706
NC_035080.1	20077129	.	C	T	.	.	MAF_USDA=7.377
NC_035080.1	20077201	.	T	C	.	.	MAF_USDA=1.639
NC_035080.1	20077359	.	C	T	.	.	MAF_INRAE=3.797;MAF_USDA=17.059
NC_035080.1	20077370	.	C	A	.	.	MAF_INRAE=13.291;MAF_USDA=8.197
NC_035080.1	20077378	.	A	G	.	.	MAF_USDA=1.639
NC_035080.1	20077401	.	T	A	.	.	MAF_USDA=2.941
NC_035080.1	20077413	.	A	G	.	.	MAF_INRAE=13.291;MAF_USDA=8.197
NC_035080.1	20077656	.	G	T	.	.	MAF_INRAE=13.291;MAF_USDA=7.377
NC_035080.1	20077760	.	A	G	.	.	MAF_INRAE=27.215;MAF_USDA=44.706
NC_035080.1	20077781	.	T	C	.	.	MAF_INRAE=26.582;MAF_USDA=45.238
NC_035080.1	20077868	.	A	T	.	.	MAF_INRAE=13.291;MAF_USDA=8.197
NC_035080.1	20077869	.	T	A	.	.	MAF_INRAE=5.0;MAF_USDA=45.082
NC_035080.1	20077887	.	T	C	.	.	MAF_INRAE=15.833;MAF_USDA=20.588
NC_035080.1	20077910	.	A	G	.	.	MAF_INRAE=4.167
NC_035080.1	20078063	.	T	C	.	.	MAF_USDA=1.639
NC_035080.1	20078108	.	G	A	.	.	MAF_USDA=4.098
NC_035080.1	20078119	.	T	G	.	.	MAF_INRAE=27.215;MAF_USDA=47.059
NC_035080.1	20078137	.	A	C	.	.	MAF_INRAE=25.316;MAF_USDA=5.882
NC_035080.1	20078165	.	G	A	.	.	MAF_USDA=4.918
NC_035080.1	20078188	.	C	T	.	.	MAF_INRAE=13.291;MAF_USDA=5.882
NC_035080.1	20078319	.	T	A	.	.	MAF_USDA=1.639
NC_035080.1	20078363	.	A	T	.	.	MAF_USDA=25.0
NC_035080.1	20078400	.	A	G	.	.	MAF_USDA=4.098
NC_035080.1	20078403	.	C	T	.	.	MAF_INRAE=13.291;MAF_USDA=4.098
NC_035080.1	20078437	.	T	A	.	.	MAF_INRAE=10.759
NC_035080.1	20078684	.	C	T	.	.	MAF_INRAE=41.139;MAF_USDA=46.471
NC_035080.1	20078694	.	C	T	.	.	MAF_USDA=1.639
NC_035080.1	20078722	.	A	C	.	.	MAF_INRAE=3.797;MAF_USDA=16.471
NC_035080.1	20078767	.	A	T	.	.	MAF_USDA=2.459
NC_035080.1	20078769	.	G	A	.	.	MAF_USDA=1.639
NC_035080.1	20078779	.	G	A	.	.	MAF_INRAE=25.316;MAF_USDA=5.882
NC_035080.1	20078802	.	T	C	.	.	MAF_INRAE=41.139;MAF_USDA=24.167
NC_035080.1	20078871	.	T	A	.	.	MAF_INRAE=24.684;MAF_USDA=5.882
NC_035080.1	20079003	.	C	A	.	.	MAF_INRAE=10.526;MAF_USDA=5.294
NC_035080.1	20079027	.	C	A	.	.	MAF_INRAE=13.291
NC_035080.1	20079068	.	C	A	.	.	MAF_USDA=1.667
NC_035080.1	20079145	.	G	A	.	.	MAF_INRAE=44.937;MAF_USDA=21.765
NC_035080.1	20079318	.	G	T	.	.	MAF_USDA=36.471
NC_035080.1	20079330	.	G	T	.	.	MAF_USDA=22.353
NC_035080.1	20079528	.	T	A	.	.	MAF_INRAE=26.316;MAF_USDA=21.765
NC_035080.1	20079534	.	G	T	.	.	MAF_USDA=9.016
NC_035080.1	20079631	.	G	C	.	.	MAF_INRAE=25.316;MAF_USDA=5.952
NC_035080.1	20079632	.	C	T	.	.	MAF_INRAE=31.667;MAF_USDA=5.952
NC_035080.1	20079722	.	C	T	.	.	MAF_USDA=16.393
NC_035080.1	20079744	.	G	T	.	.	MAF_INRAE=15.823;MAF_USDA=40.588
NC_035080.1	20079829	.	C	G	.	.	MAF_USDA=2.459
NC_035080.1	20079943	.	G	T	.	.	MAF_INRAE=9.167
NC_035080.1	20079944	.	G	T	.	.	MAF_INRAE=13.291
NC_035080.1	20080000	.	C	A	.	.	MAF_INRAE=13.924
NC_035080.1	20080070	.	T	A	.	.	MAF_INRAE=25.316;MAF_USDA=5.882
NC_035080.1	20080125	.	C	A	.	.	MAF_INRAE=15.19;MAF_USDA=31.148
NC_035080.1	20080135	.	A	G	.	.	MAF_INRAE=42.105;MAF_USDA=31.148
NC_035080.1	20080180	.	A	T	.	.	MAF_INRAE=15.19;MAF_USDA=27.059
NC_035080.1	20080186	.	G	T	.	.	MAF_INRAE=30.38;MAF_USDA=30.0
NC_035080.1	20080213	.	A	G	.	.	MAF_INRAE=15.19;MAF_USDA=20.492
NC_035080.1	20080215	.	T	C	.	.	MAF_INRAE=10.833;MAF_USDA=12.295
NC_035080.1	20080219	.	T	A	.	.	MAF_USDA=9.412
NC_035080.1	20080229	.	A	T	.	.	MAF_USDA=9.412
NC_035080.1	20080297	.	A	G	.	.	MAF_INRAE=13.291;MAF_USDA=13.115
NC_035080.1	20080314	.	C	T	.	.	MAF_INRAE=38.608;MAF_USDA=15.294
NC_035080.1	20080348	.	G	A	.	.	MAF_INRAE=15.823;MAF_USDA=49.412
NC_035080.1	20080410	.	C	A	.	.	MAF_INRAE=15.823;MAF_USDA=38.824
NC_035080.1	20080438	.	T	C	.	.	MAF_USDA=8.197
NC_035080.1	20080442	.	A	T	.	.	MAF_INRAE=31.013;MAF_USDA=30.0
NC_035080.1	20080443	.	G	T	.	.	MAF_USDA=4.918
NC_035080.1	20080481	.	C	T	.	.	MAF_INRAE=15.19;MAF_USDA=31.967
NC_035080.1	20080501	.	A	T	.	.	MAF_INRAE=15.19
NC_035080.1	20080540	.	G	A	.	.	MAF_INRAE=12.658
NC_035080.1	20080620	.	C	A	.	.	MAF_INRAE=44.304;MAF_USDA=21.765
NC_035080.1	20080647	.	C	A	.	.	MAF_USDA=1.639
NC_035080.1	20080655	.	T	A	.	.	MAF_INRAE=13.291
NC_035080.1	20080658	.	T	C	.	.	MAF_USDA=1.639
NC_035080.1	20080722	.	T	G	.	.	MAF_USDA=3.279
NC_035080.1	20080733	.	A	C	.	.	MAF_INRAE=13.291
NC_035080.1	20080780	.	A	G	.	.	MAF_INRAE=31.013;MAF_USDA=29.412
NC_035080.1	20080802	.	A	G	.	.	MAF_INRAE=13.291;MAF_USDA=10.656
NC_035080.1	20080803	.	T	G	.	.	MAF_USDA=8.197
NC_035080.1	20080827	.	T	G	.	.	MAF_USDA=16.667
NC_035080.1	20080850	.	T	A	.	.	MAF_INRAE=35.0
NC_035080.1	20080894	.	G	A	.	.	MAF_INRAE=15.19;MAF_USDA=31.148
NC_035080.1	20080978	.	A	C	.	.	MAF_INRAE=31.013;MAF_USDA=30.0
NC_035080.1	20080992	.	G	T	.	.	MAF_INRAE=15.823;MAF_USDA=39.412
NC_035080.1	20081017	.	A	C	.	.	MAF_INRAE=15.823;MAF_USDA=39.412
NC_035080.1	20081046	.	C	T	.	.	MAF_INRAE=25.316;MAF_USDA=4.706
NC_035080.1	20081197	.	G	T	.	.	MAF_INRAE=17.5;MAF_USDA=4.098
NC_035080.1	20081199	.	A	T	.	.	MAF_USDA=8.824
NC_035080.1	20081219	.	C	G	.	.	MAF_INRAE=44.304;MAF_USDA=21.765
NC_035080.1	20081231	.	A	T	.	.	MAF_INRAE=14.557;MAF_USDA=27.049
NC_035080.1	20081240	.	G	A	.	.	MAF_INRAE=13.291
NC_035080.1	20081260	.	G	T	.	.	MAF_USDA=4.098
NC_035080.1	20081393	.	G	T	.	.	MAF_INRAE=13.291
NC_035080.1	20081425	.	C	A	.	.	MAF_INRAE=15.19;MAF_USDA=29.508
NC_035080.1	20081488	.	C	A	.	.	MAF_USDA=9.016
NC_035080.1	20081489	.	G	A	.	.	MAF_USDA=9.016
NC_035080.1	20081495	.	A	T	.	.	MAF_INRAE=15.19;MAF_USDA=30.328
NC_035080.1	20081528	.	A	G	.	.	MAF_INRAE=13.291;MAF_USDA=11.475
NC_035080.1	20081622	.	A	T	.	.	MAF_USDA=2.459
NC_035080.1	20081640	.	T	A	.	.	MAF_INRAE=15.19;MAF_USDA=27.869
NC_035080.1	20081661	.	A	G	.	.	MAF_INRAE=15.19;MAF_USDA=28.689
NC_035080.1	20081710	.	T	G	.	.	MAF_INRAE=13.291;MAF_USDA=10.656
NC_035080.1	20081743	.	C	T	.	.	MAF_INRAE=15.19;MAF_USDA=28.689
NC_035080.1	20081768	.	T	C	.	.	MAF_USDA=9.016
NC_035080.1	20081773	.	G	A	.	.	MAF_INRAE=25.316;MAF_USDA=4.706
NC_035080.1	20081788	.	T	C	.	.	MAF_INRAE=13.291;MAF_USDA=10.656
NC_035080.1	20081813	.	G	T	.	.	MAF_INRAE=35.833
NC_035080.1	20081817	.	G	A	.	.	MAF_USDA=20.833
NC_035080.1	20081853	.	C	T	.	.	MAF_INRAE=15.823;MAF_USDA=38.824
NC_035080.1	20081871	.	A	C	.	.	MAF_INRAE=15.19;MAF_USDA=30.328
NC_035080.1	20081888	.	G	C	.	.	MAF_USDA=1.639
NC_035080.1	20081949	.	C	T	.	.	MAF_INRAE=25.316;MAF_USDA=4.706
NC_035080.1	20081959	.	G	T	.	.	MAF_INRAE=15.19;MAF_USDA=30.328
NC_035080.1	20082073	.	T	G	.	.	MAF_INRAE=13.291;MAF_USDA=10.656
NC_035080.1	20082099	.	A	G	.	.	MAF_INRAE=13.291;MAF_USDA=10.656
NC_035080.1	20082200	.	T	G	.	.	MAF_INRAE=15.19;MAF_USDA=30.328
NC_035080.1	20082212	.	T	C	.	.	MAF_INRAE=15.823;MAF_USDA=38.235
NC_035080.1	20082266	.	A	C	.	.	MAF_INRAE=15.19;MAF_USDA=29.508
NC_035080.1	20082371	.	G	A	.	.	MAF_USDA=6.557
NC_035080.1	20082416	.	C	T	.	.	MAF_INRAE=15.823;MAF_USDA=47.647
NC_035080.1	20082470	.	G	C	.	.	MAF_USDA=1.639
NC_035080.1	20082531	.	C	A	.	.	MAF_INRAE=15.19;MAF_USDA=30.328
NC_035080.1	20082545	.	G	C	.	.	MAF_INRAE=15.19;MAF_USDA=30.328
NC_035080.1	20082570	.	C	T	.	.	MAF_INRAE=10.526;MAF_USDA=5.294
NC_035080.1	20082578	.	G	A	.	.	MAF_USDA=2.459
NC_035080.1	20082581	.	T	G	.	.	MAF_INRAE=35.0;MAF_USDA=19.412
NC_035080.1	20082607	.	C	T	.	.	MAF_USDA=4.918
NC_035080.1	20082651	.	G	T	.	.	MAF_USDA=8.197
NC_035080.1	20082697	.	C	T	.	.	MAF_USDA=7.377
NC_035080.1	20082698	.	T	C	.	.	MAF_USDA=12.295
NC_035080.1	20082702	.	C	T	.	.	MAF_USDA=7.377
NC_035080.1	20082741	.	C	T	.	.	MAF_USDA=8.197
NC_035080.1	20082764	.	G	A	.	.	MAF_USDA=10.656
NC_035080.1	20082771	.	T	C	.	.	MAF_USDA=9.836
NC_035080.1	20082837	.	A	C	.	.	MAF_USDA=2.459
NC_035080.1	20082846	.	C	T	.	.	MAF_INRAE=25.316;MAF_USDA=4.706
NC_035080.1	20082853	.	C	G	.	.	MAF_INRAE=6.667
NC_035080.1	20082861	.	G	A	.	.	MAF_INRAE=15.823;MAF_USDA=39.286
NC_035080.1	20082870	.	A	G	.	.	MAF_INRAE=6.667;MAF_USDA=29.167
NC_035080.1	20082873	.	G	A	.	.	MAF_USDA=1.667
NC_035080.1	20082890	.	A	G	.	.	MAF_INRAE=13.291
NC_035080.1	20082928	.	C	T	.	.	MAF_INRAE=44.937;MAF_USDA=22.941
NC_035080.1	20082979	.	C	T	.	.	MAF_USDA=1.639
NC_035080.1	20083027	.	C	A	.	.	MAF_USDA=1.639
NC_035080.1	20083037	.	T	G	.	.	MAF_INRAE=13.924;MAF_USDA=10.656
NC_035080.1	20083055	.	G	A	.	.	MAF_INRAE=15.19;MAF_USDA=30.328
NC_035080.1	20083080	.	C	A	.	.	MAF_INRAE=30.38;MAF_USDA=18.235
NC_035080.1	20083103	.	T	C	.	.	MAF_USDA=2.083
NC_035080.1	20083115	.	A	C	.	.	MAF_USDA=9.836
NC_035080.1	20083117	.	C	G	.	.	MAF_USDA=1.639
NC_035080.1	20083179	.	T	G	.	.	MAF_INRAE=15.19;MAF_USDA=30.328
NC_035080.1	20083188	.	T	G	.	.	MAF_INRAE=25.316;MAF_USDA=4.706
NC_035080.1	20083216	.	C	A	.	.	MAF_INRAE=15.823;MAF_USDA=48.235
NC_035080.1	20083258	.	C	A	.	.	MAF_USDA=1.639
NC_035080.1	20083278	.	A	T	.	.	MAF_INRAE=13.291;MAF_USDA=10.656
NC_035080.1	20083417	.	G	T	.	.	MAF_INRAE=44.304;MAF_USDA=21.176
NC_035080.1	20083512	.	C	T	.	.	MAF_INRAE=24.051;MAF_USDA=4.118
NC_035080.1	20083517	.	T	G	.	.	MAF_INRAE=24.051
NC_035080.1	20083530	.	G	A	.	.	MAF_INRAE=42.105;MAF_USDA=28.689
NC_035080.1	20083536	.	A	G	.	.	MAF_USDA=20.492
NC_035080.1	20083547	.	T	G	.	.	MAF_USDA=1.639
NC_035080.1	20083549	.	C	A	.	.	MAF_INRAE=42.105;MAF_USDA=19.672
NC_035080.1	20083572	.	A	T	.	.	MAF_INRAE=16.456;MAF_USDA=48.824
NC_035080.1	20083576	.	C	G	.	.	MAF_USDA=48.235
NC_035080.1	20083583	.	G	A	.	.	MAF_INRAE=10.526;MAF_USDA=48.824
NC_035080.1	20083595	.	G	A	.	.	MAF_INRAE=7.5
NC_035080.1	20083610	.	A	C	.	.	MAF_INRAE=21.053;MAF_USDA=10.656
NC_035080.1	20083622	.	T	A	.	.	MAF_INRAE=15.789
NC_035080.1	20083731	.	C	T	.	.	MAF_INRAE=2.5
NC_035080.1	20083741	.	T	G	.	.	MAF_INRAE=47.368;MAF_USDA=26.471
NC_035080.1	20083823	.	T	G	.	.	MAF_INRAE=15.19;MAF_USDA=49.412
NC_035080.1	20083886	.	G	T	.	.	MAF_INRAE=13.291;MAF_USDA=19.672
NC_035080.1	20084032	.	G	A	.	.	MAF_USDA=3.279
NC_035080.1	20084076	.	A	G	.	.	MAF_USDA=4.098
NC_035080.1	20084270	.	A	G	.	.	MAF_INRAE=36.842;MAF_USDA=27.869
NC_035080.1	20084387	.	G	A	.	.	MAF_INRAE=11.667;MAF_USDA=12.5
NC_035080.1	20084420	.	C	A	.	.	MAF_INRAE=13.924;MAF_USDA=26.667
NC_035080.1	20084452	.	C	T	.	.	MAF_USDA=2.459
NC_035080.1	20084478	.	C	T	.	.	MAF_INRAE=14.557
NC_035080.1	20084479	.	T	A	.	.	MAF_INRAE=49.167;MAF_USDA=46.721
NC_035080.1	20084482	.	T	G	.	.	MAF_INRAE=34.167;MAF_USDA=18.235
NC_035080.1	20084517	.	C	T	.	.	MAF_INRAE=40.506;MAF_USDA=14.118
NC_035080.1	20084588	.	G	A	.	.	MAF_USDA=1.639
NC_035080.1	20084605	.	G	A	.	.	MAF_INRAE=31.013;MAF_USDA=44.706
NC_035080.1	20084646	.	C	G	.	.	MAF_INRAE=13.924
NC_035080.1	20084736	.	A	T	.	.	MAF_USDA=10.417
NC_035080.1	20084741	.	A	C	.	.	MAF_USDA=10.417
NC_035080.1	20085328	.	C	A	.	.	MAF_USDA=24.576
NC_035080.1	20085364	.	C	A	.	.	MAF_USDA=39.167
NC_035080.1	20085380	.	G	A	.	.	MAF_USDA=2.459
NC_035080.1	20085399	.	T	A	.	.	MAF_USDA=2.459
NC_035080.1	20085482	.	T	A	.	.	MAF_INRAE=14.557;MAF_USDA=36.885
NC_035080.1	20085634	.	T	A	.	.	MAF_USDA=8.197
NC_035080.1	20085661	.	G	T	.	.	MAF_INRAE=5.263;MAF_USDA=13.934
NC_035080.1	20085705	.	G	C	.	.	MAF_INRAE=22.785;MAF_USDA=17.647
NC_035080.1	20085729	.	T	G	.	.	MAF_INRAE=18.987;MAF_USDA=44.118
NC_035080.1	20085775	.	G	A	.	.	MAF_USDA=2.459
NC_035080.1	20085864	.	A	C	.	.	MAF_INRAE=43.038;MAF_USDA=45.294
NC_035080.1	20085902	.	T	C	.	.	MAF_INRAE=22.152;MAF_USDA=17.059
NC_035080.1	20086056	.	A	C	.	.	MAF_INRAE=27.848;MAF_USDA=35.882
NC_035080.1	20086147	.	A	T	.	.	MAF_INRAE=30.38;MAF_USDA=12.353
NC_035080.1	20086150	.	A	G	.	.	MAF_INRAE=17.5;MAF_USDA=3.279
NC_035080.1	20086171	.	A	G	.	.	MAF_INRAE=40.506;MAF_USDA=8.197
NC_035080.1	20086182	.	C	T	.	.	MAF_INRAE=26.582;MAF_USDA=17.213
NC_035080.1	20086547	.	A	G	.	.	MAF_USDA=11.475
NC_035080.1	20086551	.	A	G	.	.	MAF_INRAE=3.797;MAF_USDA=16.471
NC_035080.1	20086754	.	C	T	.	.	MAF_INRAE=30.38;MAF_USDA=17.647
NC_035080.1	20086770	.	C	A	.	.	MAF_INRAE=3.797;MAF_USDA=17.059
NC_035080.1	20086815	.	C	T	.	.	MAF_INRAE=2.532;MAF_USDA=8.824
NC_035080.1	20086838	.	T	A	.	.	MAF_INRAE=40.506;MAF_USDA=30.0
NC_035080.1	20086876	.	T	G	.	.	MAF_INRAE=12.5;MAF_USDA=20.588
NC_035080.1	20086878	.	T	G	.	.	MAF_INRAE=12.5;MAF_USDA=20.588
NC_035080.1	20086880	.	G	T	.	.	MAF_INRAE=12.5;MAF_USDA=26.471
NC_035080.1	20086921	.	G	A	.	.	MAF_INRAE=3.797;MAF_USDA=45.833
NC_035080.1	20086970	.	A	C	.	.	MAF_INRAE=12.5;MAF_USDA=22.619
NC_035080.1	20086979	.	A	T	.	.	MAF_INRAE=43.671;MAF_USDA=29.167
NC_035080.1	20086982	.	A	T	.	.	MAF_USDA=9.167
NC_035080.1	20086983	.	A	T	.	.	MAF_USDA=22.289
NC_035080.1	20087066	.	A	G	.	.	MAF_INRAE=12.5;MAF_USDA=30.588
NC_035080.1	20087193	.	A	G	.	.	MAF_INRAE=5.833;MAF_USDA=24.118
NC_035080.1	20087238	.	T	C	.	.	MAF_USDA=1.639
NC_035080.1	20087384	.	T	A	.	.	MAF_USDA=1.639
NC_035080.1	20087430	.	T	G	.	.	MAF_INRAE=2.632;MAF_USDA=2.941
NC_035080.1	20087539	.	T	A	.	.	MAF_USDA=5.738
NC_035080.1	20087553	.	G	A	.	.	MAF_INRAE=22.152;MAF_USDA=26.471
NC_035080.1	20087732	.	C	T	.	.	MAF_USDA=5.882
NC_035080.1	20087758	.	G	T	.	.	MAF_INRAE=36.709;MAF_USDA=45.238
NC_035080.1	20087794	.	C	T	.	.	MAF_USDA=9.016
NC_035080.1	20087857	.	G	T	.	.	MAF_USDA=7.377
NC_035080.1	20087893	.	G	A	.	.	MAF_USDA=1.667
NC_035080.1	20087898	.	C	T	.	.	MAF_INRAE=36.709;MAF_USDA=44.048
NC_035080.1	20087939	.	T	G	.	.	MAF_INRAE=36.709;MAF_USDA=42.941
NC_035080.1	20088045	.	A	G	.	.	MAF_INRAE=41.139;MAF_USDA=29.167
NC_035080.1	20088144	.	G	A	.	.	MAF_USDA=1.639
NC_035080.1	20088317	.	G	C	.	.	MAF_INRAE=32.911;MAF_USDA=23.529
NC_035080.1	20088346	.	T	C	.	.	MAF_INRAE=36.076;MAF_USDA=44.118
NC_035080.1	20088363	.	C	G	.	.	MAF_INRAE=22.785;MAF_USDA=26.471
NC_035080.1	20088374	.	G	A	.	.	MAF_USDA=9.836
NC_035080.1	20088409	.	T	C	.	.	MAF_INRAE=22.785;MAF_USDA=26.471
NC_035080.1	20088463	.	C	T	.	.	MAF_INRAE=23.418;MAF_USDA=26.471
NC_035080.1	20088554	.	T	C	.	.	MAF_INRAE=22.785;MAF_USDA=25.882
NC_035080.1	20088574	.	A	G	.	.	MAF_USDA=1.639
NC_035080.1	20088606	.	T	G	.	.	MAF_INRAE=15.789
NC_035080.1	20088649	.	A	C	.	.	MAF_INRAE=4.167
NC_035080.1	20088660	.	T	C	.	.	MAF_INRAE=41.772;MAF_USDA=27.647
NC_035080.1	20088714	.	G	T	.	.	MAF_INRAE=9.167
NC_035080.1	20088715	.	A	T	.	.	MAF_INRAE=9.167
NC_035080.1	20088767	.	G	T	.	.	MAF_USDA=5.738
NC_035080.1	20088779	.	A	T	.	.	MAF_INRAE=41.772;MAF_USDA=27.647
NC_035080.1	20088821	.	G	T	.	.	MAF_INRAE=15.19;MAF_USDA=4.098
NC_035080.1	20088854	.	A	G	.	.	MAF_INRAE=40.506;MAF_USDA=10.417
NC_035080.1	20088888	.	T	A	.	.	MAF_USDA=7.377
NC_035080.1	20088890	.	A	C	.	.	MAF_USDA=1.639
NC_035080.1	20088961	.	C	T	.	.	MAF_INRAE=15.789;MAF_USDA=1.639
NC_035080.1	20088997	.	G	A	.	.	MAF_INRAE=13.291;MAF_USDA=16.471
NC_035080.1	20089013	.	A	C	.	.	MAF_INRAE=22.152;MAF_USDA=26.471
NC_035080.1	20089138	.	A	G	.	.	MAF_INRAE=22.152;MAF_USDA=25.294
NC_035080.1	20089157	.	A	C	.	.	MAF_INRAE=41.139;MAF_USDA=29.167
NC_035080.1	20089252	.	A	C	.	.	MAF_INRAE=22.785;MAF_USDA=27.647
NC_035080.1	20089470	.	A	T	.	.	MAF_INRAE=3.797;MAF_USDA=16.471
NC_035080.1	20089491	.	A	C	.	.	MAF_INRAE=3.797;MAF_USDA=17.059
NC_035080.1	20089555	.	C	T	.	.	MAF_USDA=13.115
NC_035080.1	20089575	.	G	A	.	.	MAF_USDA=5.738
NC_035080.1	20089586	.	C	T	.	.	MAF_USDA=5.738
NC_035080.1	20089596	.	G	T	.	.	MAF_INRAE=22.785;MAF_USDA=26.471
NC_035080.1	20089676	.	G	T	.	.	MAF_INRAE=22.785;MAF_USDA=25.882
NC_035080.1	20089744	.	G	C	.	.	MAF_INRAE=38.333;MAF_USDA=10.417
NC_035080.1	20089760	.	C	T	.	.	MAF_INRAE=36.709;MAF_USDA=44.706
NC_035080.1	20089800	.	T	A	.	.	MAF_INRAE=22.152;MAF_USDA=27.059
NC_035080.1	20089923	.	T	C	.	.	MAF_INRAE=22.785;MAF_USDA=26.471
NC_035080.1	20089998	.	C	T	.	.	MAF_INRAE=49.367;MAF_USDA=34.118
NC_035080.1	20090006	.	G	C	.	.	MAF_INRAE=22.785;MAF_USDA=26.471
NC_035080.1	20090022	.	T	C	.	.	MAF_USDA=4.918
NC_035080.1	20090029	.	C	T	.	.	MAF_INRAE=11.667;MAF_USDA=10.0
NC_035080.1	20090151	.	T	G	.	.	MAF_USDA=1.639
NC_035080.1	20090179	.	A	G	.	.	MAF_INRAE=23.418;MAF_USDA=38.235
NC_035080.1	20090211	.	G	A	.	.	MAF_USDA=39.583
NC_035080.1	20090220	.	T	A	.	.	MAF_INRAE=22.785;MAF_USDA=25.294
NC_035080.1	20090241	.	T	G	.	.	MAF_INRAE=41.139;MAF_USDA=27.647
NC_035080.1	20090248	.	T	G	.	.	MAF_USDA=39.583
NC_035080.1	20090265	.	C	A	.	.	MAF_USDA=2.459
NC_035080.1	20090296	.	T	G	.	.	MAF_INRAE=22.785;MAF_USDA=25.882
NC_035080.1	20090302	.	A	G	.	.	MAF_USDA=39.583
NC_035080.1	20090305	.	C	T	.	.	MAF_USDA=3.279
NC_035080.1	20090320	.	C	T	.	.	MAF_INRAE=7.895;MAF_USDA=8.824
NC_035080.1	20090323	.	C	T	.	.	MAF_USDA=5.294
NC_035080.1	20090355	.	C	T	.	.	MAF_INRAE=40.506;MAF_USDA=7.647
NC_035080.1	20090370	.	T	G	.	.	MAF_USDA=1.639
NC_035080.1	20090391	.	A	C	.	.	MAF_INRAE=41.139;MAF_USDA=31.176
NC_035080.1	20090422	.	A	T	.	.	MAF_INRAE=23.418;MAF_USDA=37.059
NC_035080.1	20090449	.	A	T	.	.	MAF_INRAE=33.544;MAF_USDA=25.0
NC_035080.1	20090466	.	C	T	.	.	MAF_USDA=39.583
NC_035080.1	20090598	.	C	T	.	.	MAF_USDA=39.583
NC_035080.1	20090616	.	G	A	.	.	MAF_USDA=1.639
NC_035080.1	20090623	.	C	G	.	.	MAF_USDA=9.016
NC_035080.1	20090684	.	C	G	.	.	MAF_USDA=39.583
NC_035080.1	20090778	.	G	A	.	.	MAF_INRAE=13.291
NC_035080.1	20090863	.	T	G	.	.	MAF_INRAE=35.443;MAF_USDA=32.353
NC_035080.1	20090882	.	A	G	.	.	MAF_USDA=4.098
NC_035080.1	20090958	.	C	T	.	.	MAF_INRAE=26.582;MAF_USDA=45.294
NC_035080.1	20090977	.	A	G	.	.	MAF_INRAE=22.785;MAF_USDA=26.471
NC_035080.1	20091109	.	T	G	.	.	MAF_INRAE=21.519;MAF_USDA=26.471
NC_035080.1	20091117	.	T	C	.	.	MAF_INRAE=41.772;MAF_USDA=27.647
NC_035080.1	20091119	.	T	A	.	.	MAF_USDA=2.459
NC_035080.1	20091141	.	A	C	.	.	MAF_INRAE=27.215;MAF_USDA=19.167
NC_035080.1	20091158	.	G	C	.	.	MAF_INRAE=40.506;MAF_USDA=10.417
NC_035080.1	20091160	.	T	A	.	.	MAF_INRAE=38.333;MAF_USDA=10.417
NC_035080.1	20091205	.	C	A	.	.	MAF_INRAE=40.506;MAF_USDA=28.235
NC_035080.1	20091214	.	G	A	.	.	MAF_INRAE=10.526;MAF_USDA=9.412
NC_035080.1	20091215	.	G	T	.	.	MAF_USDA=9.412
NC_035080.1	20091270	.	T	C	.	.	MAF_INRAE=11.667;MAF_USDA=9.412
NC_035080.1	20091280	.	T	A	.	.	MAF_USDA=2.459
NC_035080.1	20091304	.	G	T	.	.	MAF_INRAE=36.709;MAF_USDA=41.176
NC_035080.1	20091355	.	C	G	.	.	MAF_INRAE=36.076;MAF_USDA=33.529
NC_035080.1	20091396	.	T	C	.	.	MAF_USDA=39.583
NC_035080.1	20091657	.	G	A	.	.	MAF_INRAE=22.785;MAF_USDA=25.882
NC_035080.1	20091686	.	C	T	.	.	MAF_INRAE=36.076;MAF_USDA=32.941
NC_035080.1	20091689	.	A	C	.	.	MAF_USDA=9.836
NC_035080.1	20091715	.	T	C	.	.	MAF_INRAE=21.053;MAF_USDA=30.328
NC_035080.1	20091776	.	G	A	.	.	MAF_INRAE=22.785;MAF_USDA=37.5
NC_035080.1	20091826	.	C	T	.	.	MAF_INRAE=30.833;MAF_USDA=10.656
NC_035080.1	20091926	.	T	G	.	.	MAF_INRAE=22.785;MAF_USDA=25.294
NC_035080.1	20091967	.	G	T	.	.	MAF_USDA=18.033
NC_035080.1	20092000	.	G	A	.	.	MAF_INRAE=32.911;MAF_USDA=16.667
NC_035080.1	20092080	.	T	C	.	.	MAF_USDA=6.471
NC_035080.1	20092147	.	T	A	.	.	MAF_INRAE=40.506;MAF_USDA=27.647
NC_035080.1	20092220	.	C	T	.	.	MAF_USDA=5.738
NC_035080.1	20092241	.	A	G	.	.	MAF_INRAE=36.709;MAF_USDA=31.25
NC_035080.1	20092242	.	C	G	.	.	MAF_USDA=2.459
NC_035080.1	20092246	.	C	T	.	.	MAF_USDA=1.639
NC_035080.1	20092264	.	C	T	.	.	MAF_USDA=3.279
NC_035080.1	20092277	.	C	A	.	.	MAF_USDA=3.279
NC_035080.1	20092294	.	T	A	.	.	MAF_USDA=3.279
NC_035080.1	20092337	.	A	G	.	.	MAF_USDA=3.279
NC_035080.1	20092342	.	C	T	.	.	MAF_INRAE=22.785;MAF_USDA=31.176
NC_035080.1	20092343	.	T	G	.	.	MAF_INRAE=36.076;MAF_USDA=31.176
NC_035080.1	20092490	.	C	T	.	.	MAF_USDA=1.639
NC_035080.1	20092514	.	C	T	.	.	MAF_USDA=11.765
NC_035080.1	20092620	.	A	T	.	.	MAF_INRAE=11.667;MAF_USDA=4.706
NC_035080.1	20092633	.	T	C	.	.	MAF_USDA=10.656
NC_035080.1	20092730	.	G	A	.	.	MAF_INRAE=36.076;MAF_USDA=34.118
NC_035080.1	20092733	.	C	A	.	.	MAF_INRAE=23.418;MAF_USDA=38.824
NC_035080.1	20092742	.	A	C	.	.	MAF_INRAE=26.582;MAF_USDA=47.647
NC_035080.1	20092760	.	G	T	.	.	MAF_INRAE=12.658
NC_035080.1	20092761	.	C	T	.	.	MAF_INRAE=39.167;MAF_USDA=28.235
NC_035080.1	20092821	.	T	G	.	.	MAF_INRAE=35.443;MAF_USDA=32.941
NC_035080.1	20092889	.	A	T	.	.	MAF_INRAE=21.053;MAF_USDA=26.471
NC_035080.1	20092899	.	C	T	.	.	MAF_USDA=2.459
NC_035080.1	20093007	.	C	T	.	.	MAF_INRAE=22.785;MAF_USDA=26.471
NC_035080.1	20093095	.	G	A	.	.	MAF_INRAE=35.443;MAF_USDA=29.167
NC_035080.1	20093174	.	T	C	.	.	MAF_INRAE=41.139;MAF_USDA=27.647
NC_035080.1	20093190	.	T	C	.	.	MAF_USDA=4.918
NC_035080.1	20093197	.	G	A	.	.	MAF_INRAE=13.924;MAF_USDA=22.941
NC_035080.1	20093215	.	T	A	.	.	MAF_INRAE=13.291
NC_035080.1	20093216	.	C	T	.	.	MAF_INRAE=22.5;MAF_USDA=5.294
NC_035080.1	20093262	.	T	G	.	.	MAF_INRAE=22.785;MAF_USDA=26.471
NC_035080.1	20093280	.	T	G	.	.	MAF_INRAE=23.418;MAF_USDA=38.824
NC_035080.1	20093288	.	G	C	.	.	MAF_INRAE=22.785;MAF_USDA=20.833
NC_035080.1	20093291	.	T	C	.	.	MAF_USDA=1.639
NC_035080.1	20093300	.	T	G	.	.	MAF_INRAE=23.418;MAF_USDA=38.824
NC_035080.1	20093313	.	C	T	.	.	MAF_INRAE=10.526;MAF_USDA=14.583
NC_035080.1	20093408	.	C	T	.	.	MAF_INRAE=36.076;MAF_USDA=33.529
NC_035080.1	20093424	.	G	A	.	.	MAF_INRAE=10.526;MAF_USDA=14.583
NC_035080.1	20093437	.	A	G	.	.	MAF_INRAE=22.785;MAF_USDA=24.706
NC_035080.1	20093526	.	G	A	.	.	MAF_USDA=4.918
NC_035080.1	20093649	.	T	C	.	.	MAF_INRAE=43.038;MAF_USDA=28.824
NC_035080.1	20093672	.	C	T	.	.	MAF_INRAE=22.785;MAF_USDA=24.118
NC_035080.1	20093681	.	A	T	.	.	MAF_INRAE=34.81;MAF_USDA=32.353
NC_035080.1	20093715	.	G	A	.	.	MAF_INRAE=6.329;MAF_USDA=11.176
NC_035080.1	20093781	.	C	A	.	.	MAF_INRAE=41.139;MAF_USDA=28.235
NC_035080.1	20093783	.	T	G	.	.	MAF_INRAE=36.667;MAF_USDA=32.941
NC_035080.1	20093801	.	C	A	.	.	MAF_INRAE=41.139;MAF_USDA=28.235
NC_035080.1	20093804	.	T	A	.	.	MAF_USDA=32.353
NC_035080.1	20093806	.	T	A	.	.	MAF_USDA=32.353
NC_035080.1	20093807	.	T	A	.	.	MAF_USDA=32.353
NC_035080.1	20093808	.	T	A	.	.	MAF_USDA=5.294
NC_035080.1	20093809	.	T	G	.	.	MAF_INRAE=36.667;MAF_USDA=22.941
NC_035080.1	20093892	.	G	A	.	.	MAF_INRAE=30.0;MAF_USDA=13.115
NC_035080.1	20093923	.	G	T	.	.	MAF_INRAE=50.0;MAF_USDA=48.824
NC_035080.1	20093932	.	G	A	.	.	MAF_INRAE=10.833;MAF_USDA=10.0
NC_035080.1	20093942	.	T	G	.	.	MAF_INRAE=41.139;MAF_USDA=28.235
NC_035080.1	20093974	.	G	A	.	.	MAF_INRAE=41.139;MAF_USDA=7.647
NC_035080.1	20094166	.	T	C	.	.	MAF_INRAE=49.367;MAF_USDA=37.647
NC_035080.1	20094190	.	C	A	.	.	MAF_INRAE=14.557;MAF_USDA=29.412
NC_035080.1	20094199	.	T	G	.	.	MAF_INRAE=22.785;MAF_USDA=32.941
NC_035080.1	20094309	.	A	T	.	.	MAF_INRAE=40.506;MAF_USDA=7.647
NC_035080.1	20094312	.	A	T	.	.	MAF_INRAE=2.532;MAF_USDA=6.471
NC_035080.1	20094377	.	C	A	.	.	MAF_INRAE=10.833
NC_035080.1	20094456	.	C	G	.	.	MAF_USDA=43.75
NC_035080.1	20094457	.	C	A	.	.	MAF_USDA=43.75
NC_035080.1	20094458	.	T	C	.	.	MAF_INRAE=12.5;MAF_USDA=12.5
NC_035080.1	20094483	.	C	A	.	.	MAF_INRAE=40.506;MAF_USDA=7.059
NC_035080.1	20094765	.	T	A	.	.	MAF_INRAE=10.526;MAF_USDA=5.294
NC_035080.1	20094802	.	C	A	.	.	MAF_INRAE=24.051;MAF_USDA=4.706
NC_035080.1	20094830	.	C	G	.	.	MAF_INRAE=10.526;MAF_USDA=19.412
NC_035080.1	20094964	.	A	T	.	.	MAF_INRAE=9.494;MAF_USDA=21.176
NC_035080.1	20095178	.	A	C	.	.	MAF_INRAE=26.667;MAF_USDA=11.475
NC_035080.1	20095294	.	G	A	.	.	MAF_INRAE=13.924;MAF_USDA=13.529
NC_035080.1	20095348	.	C	T	.	.	MAF_USDA=1.639
NC_035080.1	20095367	.	C	T	.	.	MAF_INRAE=26.582;MAF_USDA=45.882
NC_035080.1	20095381	.	A	T	.	.	MAF_INRAE=39.873;MAF_USDA=7.647
NC_035080.1	20095421	.	G	C	.	.	MAF_INRAE=5.263
NC_035080.1	20095493	.	T	A	.	.	MAF_INRAE=43.671;MAF_USDA=43.529
NC_035080.1	20095586	.	A	C	.	.	MAF_INRAE=40.506;MAF_USDA=7.647
NC_035080.1	20095600	.	T	G	.	.	MAF_USDA=2.459
NC_035080.1	20095676	.	G	T	.	.	MAF_USDA=12.353
NC_035080.1	20095689	.	C	A	.	.	MAF_USDA=12.353
NC_035080.1	20095934	.	G	A	.	.	MAF_INRAE=21.519;MAF_USDA=8.235
NC_035080.1	20095949	.	T	C	.	.	MAF_INRAE=39.873;MAF_USDA=7.647
NC_035080.1	20096062	.	A	T	.	.	MAF_INRAE=22.5;MAF_USDA=12.5
NC_035080.1	20096068	.	A	T	.	.	MAF_INRAE=31.667;MAF_USDA=20.588
NC_035080.1	20096112	.	C	A	.	.	MAF_INRAE=15.789;MAF_USDA=2.459
NC_035080.1	20096122	.	T	C	.	.	MAF_INRAE=31.667;MAF_USDA=22.353
NC_035080.1	20096136	.	A	T	.	.	MAF_INRAE=10.526;MAF_USDA=5.294
NC_035080.1	20096153	.	T	A	.	.	MAF_USDA=2.459
NC_035080.1	20096157	.	A	T	.	.	MAF_USDA=11.765
NC_035080.1	20096159	.	T	A	.	.	MAF_USDA=4.118
NC_035080.1	20096161	.	A	T	.	.	MAF_USDA=5.294
NC_035080.1	20096167	.	A	T	.	.	MAF_USDA=5.294
NC_035080.1	20096208	.	C	A	.	.	MAF_INRAE=22.152;MAF_USDA=8.235
NC_035080.1	20096239	.	T	A	.	.	MAF_USDA=1.639
NC_035080.1	20096262	.	C	T	.	.	MAF_USDA=39.583
NC_035080.1	20096310	.	G	A	.	.	MAF_USDA=1.639
NC_035080.1	20096375	.	G	C	.	.	MAF_INRAE=34.177;MAF_USDA=27.647
NC_035080.1	20096412	.	T	C	.	.	MAF_INRAE=43.671;MAF_USDA=21.765
NC_035080.1	20096455	.	G	A	.	.	MAF_USDA=39.583
NC_035080.1	20096461	.	A	C	.	.	MAF_INRAE=10.127;MAF_USDA=31.176
NC_035080.1	20096508	.	G	A	.	.	MAF_INRAE=29.114;MAF_USDA=35.882
NC_035080.1	20096569	.	G	T	.	.	MAF_INRAE=5.696;MAF_USDA=11.31
NC_035080.1	20096601	.	A	G	.	.	MAF_USDA=1.667
NC_035080.1	20096735	.	C	A	.	.	MAF_INRAE=19.62;MAF_USDA=3.279
NC_035080.1	20096754	.	A	C	.	.	MAF_USDA=1.639
NC_035080.1	20096969	.	G	A	.	.	MAF_USDA=1.639
NC_035080.1	20097178	.	T	A	.	.	MAF_USDA=7.377
NC_035080.1	20097207	.	C	A	.	.	MAF_USDA=26.471
NC_035080.1	20097236	.	T	G	.	.	MAF_INRAE=15.19;MAF_USDA=40.588
NC_035080.1	20097318	.	A	T	.	.	MAF_USDA=1.639
NC_035080.1	20097463	.	G	A	.	.	MAF_INRAE=35.833;MAF_USDA=21.765
NC_035080.1	20097656	.	T	C	.	.	MAF_USDA=4.098
NC_035080.1	20097721	.	A	T	.	.	MAF_INRAE=43.671;MAF_USDA=29.412
NC_035080.1	20097724	.	A	C	.	.	MAF_INRAE=49.167;MAF_USDA=28.235
NC_035080.1	20097759	.	C	A	.	.	MAF_USDA=1.639
NC_035080.1	20097760	.	A	T	.	.	MAF_USDA=1.639
NC_035080.1	20097786	.	C	A	.	.	MAF_USDA=2.459
NC_035080.1	20097858	.	T	G	.	.	MAF_INRAE=10.0
NC_035080.1	20097863	.	C	A	.	.	MAF_INRAE=43.038;MAF_USDA=26.471
NC_035080.1	20097873	.	C	T	.	.	MAF_USDA=1.639
NC_035080.1	20097942	.	C	T	.	.	MAF_USDA=6.557
NC_035080.1	20097944	.	G	A	.	.	MAF_INRAE=43.038;MAF_USDA=13.529
NC_035080.1	20097956	.	T	C	.	.	MAF_INRAE=11.667;MAF_USDA=4.706
NC_035080.1	20097961	.	A	C	.	.	MAF_USDA=5.738
NC_035080.1	20097986	.	G	T	.	.	MAF_USDA=2.459
NC_035080.1	20098084	.	G	A	.	.	MAF_USDA=5.738
NC_035080.1	20098159	.	T	C	.	.	MAF_INRAE=11.667;MAF_USDA=4.706
NC_035080.1	20098177	.	G	T	.	.	MAF_INRAE=11.392;MAF_USDA=27.647
NC_035080.1	20098182	.	A	G	.	.	MAF_INRAE=43.038;MAF_USDA=27.647
NC_035080.1	20098336	.	T	C	.	.	MAF_INRAE=43.671;MAF_USDA=27.647
NC_035080.1	20098431	.	G	T	.	.	MAF_INRAE=43.671;MAF_USDA=27.059
NC_035080.1	20098470	.	T	G	.	.	MAF_USDA=4.098
NC_035080.1	20098540	.	G	A	.	.	MAF_INRAE=43.038;MAF_USDA=28.235
NC_035080.1	20098640	.	A	G	.	.	MAF_INRAE=35.833;MAF_USDA=25.294
NC_035080.1	20099002	.	C	T	.	.	MAF_USDA=3.279
NC_035080.1	20099009	.	C	T	.	.	MAF_USDA=6.557
NC_035080.1	20099067	.	G	T	.	.	MAF_USDA=3.279
NC_035080.1	20099093	.	A	C	.	.	MAF_USDA=6.667
NC_035080.1	20099142	.	G	T	.	.	MAF_USDA=1.639
NC_035080.1	20099211	.	T	C	.	.	MAF_INRAE=35.833;MAF_USDA=26.786
NC_035080.1	20099312	.	T	C	.	.	MAF_INRAE=15.789;MAF_USDA=12.295
NC_035080.1	20099344	.	T	G	.	.	MAF_INRAE=36.667;MAF_USDA=34.118
NC_035080.1	20099403	.	C	A	.	.	MAF_INRAE=15.789;MAF_USDA=13.934
NC_035080.1	20099416	.	C	T	.	.	MAF_INRAE=21.667;MAF_USDA=5.738
NC_035080.1	20099570	.	T	G	.	.	MAF_INRAE=2.532;MAF_USDA=18.235
NC_035080.1	20099571	.	A	C	.	.	MAF_USDA=5.738
NC_035080.1	20099594	.	A	G	.	.	MAF_USDA=1.639
NC_035080.1	20099631	.	T	A	.	.	MAF_INRAE=41.139;MAF_USDA=37.059
NC_035080.1	20099736	.	C	T	.	.	MAF_USDA=1.639
NC_035080.1	20099781	.	T	C	.	.	MAF_INRAE=15.789;MAF_USDA=6.557
NC_035080.1	20099880	.	C	A	.	.	MAF_INRAE=40.506;MAF_USDA=44.706
NC_035080.1	20100070	.	A	T	.	.	MAF_INRAE=37.5;MAF_USDA=25.882
NC_035080.1	20100077	.	C	T	.	.	MAF_INRAE=2.532;MAF_USDA=18.824
NC_035080.1	20100262	.	A	G	.	.	MAF_USDA=3.333
NC_035080.1	20100267	.	T	C	.	.	MAF_USDA=11.667
NC_035080.1	20100407	.	G	C	.	.	MAF_INRAE=21.053
NC_035080.1	20100414	.	C	A	.	.	MAF_INRAE=21.053
NC_035080.1	20100424	.	G	C	.	.	MAF_USDA=4.918
NC_035080.1	20100439	.	C	G	.	.	MAF_INRAE=21.053;MAF_USDA=45.294
NC_035080.1	20100478	.	G	T	.	.	MAF_INRAE=44.937;MAF_USDA=45.294
NC_035080.1	20100604	.	G	A	.	.	MAF_INRAE=6.329;MAF_USDA=25.882
NC_035080.1	20100671	.	A	T	.	.	MAF_USDA=9.016
NC_035080.1	20100693	.	T	G	.	.	MAF_USDA=13.115
NC_035080.1	20100727	.	A	C	.	.	MAF_USDA=9.016
NC_035080.1	20100770	.	A	C	.	.	MAF_INRAE=35.833;MAF_USDA=27.059
NC_035080.1	20100801	.	C	A	.	.	MAF_USDA=5.738
NC_035080.1	20100819	.	T	C	.	.	MAF_USDA=4.098
NC_035080.1	20100820	.	G	A	.	.	MAF_INRAE=15.789;MAF_USDA=3.279
NC_035080.1	20100835	.	T	G	.	.	MAF_INRAE=3.165;MAF_USDA=20.588
NC_035080.1	20100859	.	C	T	.	.	MAF_INRAE=36.667;MAF_USDA=26.471
NC_035080.1	20100915	.	T	C	.	.	MAF_INRAE=2.532;MAF_USDA=20.0
NC_035080.1	20100946	.	T	A	.	.	MAF_USDA=25.41
NC_035080.1	20100964	.	T	G	.	.	MAF_INRAE=2.532;MAF_USDA=20.0
NC_035080.1	20100997	.	C	A	.	.	MAF_USDA=4.918
NC_035080.1	20101005	.	G	T	.	.	MAF_INRAE=35.0;MAF_USDA=27.059
NC_035080.1	20101043	.	C	A	.	.	MAF_INRAE=2.532;MAF_USDA=18.824
NC_035080.1	20101051	.	A	G	.	.	MAF_USDA=9.016
NC_035080.1	20101204	.	T	A	.	.	MAF_INRAE=11.667
NC_035080.1	20101205	.	T	A	.	.	MAF_INRAE=11.667
NC_035080.1	20101206	.	T	A	.	.	MAF_INRAE=15.789
NC_035080.1	20101207	.	A	T	.	.	MAF_INRAE=18.354
NC_035080.1	20101216	.	T	G	.	.	MAF_USDA=4.118
NC_035080.1	20101248	.	G	A	.	.	MAF_INRAE=36.667;MAF_USDA=26.471
NC_035080.1	20101264	.	T	A	.	.	MAF_INRAE=43.038;MAF_USDA=23.529
NC_035080.1	20101316	.	G	A	.	.	MAF_USDA=2.459
NC_035080.1	20101491	.	T	G	.	.	MAF_USDA=37.5
NC_035080.1	20101494	.	A	G	.	.	MAF_USDA=37.5
NC_035080.1	20101542	.	G	A	.	.	MAF_USDA=2.459
NC_035080.1	20101558	.	G	A	.	.	MAF_INRAE=31.013;MAF_USDA=42.941
NC_035080.1	20101560	.	A	G	.	.	MAF_INRAE=39.167;MAF_USDA=42.941
NC_035080.1	20101599	.	G	C	.	.	MAF_USDA=5.738
NC_035080.1	20101794	.	C	G	.	.	MAF_INRAE=43.671;MAF_USDA=25.882
NC_035080.1	20101795	.	G	A	.	.	MAF_USDA=1.639
NC_035080.1	20101832	.	T	A	.	.	MAF_INRAE=36.667;MAF_USDA=29.412
NC_035080.1	20101842	.	G	C	.	.	MAF_USDA=1.639
NC_035080.1	20101852	.	C	T	.	.	MAF_USDA=43.75
NC_035080.1	20101861	.	A	G	.	.	MAF_INRAE=15.789
NC_035080.1	20101871	.	C	T	.	.	MAF_INRAE=36.667;MAF_USDA=28.235
NC_035080.1	20101880	.	A	C	.	.	MAF_USDA=5.738
NC_035080.1	20101908	.	C	A	.	.	MAF_INRAE=15.789
NC_035080.1	20101926	.	A	T	.	.	MAF_INRAE=15.789;MAF_USDA=1.639
NC_035080.1	20101965	.	G	A	.	.	MAF_USDA=3.279
NC_035080.1	20101966	.	A	C	.	.	MAF_INRAE=43.038;MAF_USDA=13.529
NC_035080.1	20101999	.	T	C	.	.	MAF_INRAE=21.053;MAF_USDA=13.529
NC_035080.1	20102004	.	A	G	.	.	MAF_USDA=18.033
NC_035080.1	20102070	.	G	A	.	.	MAF_USDA=2.459
NC_035080.1	20102201	.	C	A	.	.	MAF_INRAE=37.342;MAF_USDA=41.765
NC_035080.1	20102264	.	C	G	.	.	MAF_INRAE=37.342;MAF_USDA=45.833
NC_035080.1	20102308	.	G	A	.	.	MAF_INRAE=37.342;MAF_USDA=37.5
NC_035080.1	20102352	.	A	G	.	.	MAF_USDA=3.333
NC_035080.1	20102386	.	T	G	.	.	MAF_INRAE=49.167
NC_035080.1	20102387	.	C	A	.	.	MAF_INRAE=12.025
NC_035080.1	20102455	.	C	A	.	.	MAF_USDA=4.918
NC_035080.1	20102562	.	T	G	.	.	MAF_USDA=8.197
NC_035080.1	20102631	.	A	G	.	.	MAF_INRAE=32.5;MAF_USDA=20.588
NC_035080.1	20102674	.	G	C	.	.	MAF_INRAE=15.789;MAF_USDA=44.118
NC_035080.1	20102709	.	C	T	.	.	MAF_USDA=13.115
NC_035080.1	20102769	.	T	G	.	.	MAF_INRAE=2.532;MAF_USDA=7.647
NC_035080.1	20102838	.	A	G	.	.	MAF_USDA=13.115
NC_035080.1	20102964	.	T	A	.	.	MAF_USDA=4.918
NC_035080.1	20102994	.	A	T	.	.	MAF_USDA=7.377
NC_035080.1	20103003	.	T	C	.	.	MAF_INRAE=37.342;MAF_USDA=45.882
NC_035080.1	20103032	.	T	G	.	.	MAF_INRAE=31.667;MAF_USDA=20.588
NC_035080.1	20103084	.	G	A	.	.	MAF_USDA=4.098
NC_035080.1	20103107	.	C	T	.	.	MAF_USDA=6.557
NC_035080.1	20103124	.	C	T	.	.	MAF_USDA=7.377
NC_035080.1	20103130	.	T	C	.	.	MAF_INRAE=39.241;MAF_USDA=5.294
NC_035080.1	20103276	.	C	A	.	.	MAF_INRAE=32.5;MAF_USDA=20.0
NC_035080.1	20103300	.	A	C	.	.	MAF_USDA=2.459
NC_035080.1	20103319	.	G	A	.	.	MAF_USDA=8.197
NC_035080.1	20103336	.	G	A	.	.	MAF_USDA=4.918
NC_035080.1	20103350	.	A	G	.	.	MAF_INRAE=5.696;MAF_USDA=28.824
NC_035080.1	20103372	.	G	T	.	.	MAF_USDA=2.459
NC_035080.1	20103402	.	T	A	.	.	MAF_INRAE=32.5;MAF_USDA=24.118
NC_035080.1	20103480	.	T	C	.	.	MAF_USDA=2.459
NC_035080.1	20103565	.	G	A	.	.	MAF_USDA=1.639
NC_035080.1	20103572	.	C	T	.	.	MAF_USDA=4.918
NC_035080.1	20103658	.	C	T	.	.	MAF_USDA=4.918
NC_035080.1	20103705	.	C	G	.	.	MAF_INRAE=37.975;MAF_USDA=2.353
NC_035080.1	20103709	.	G	C	.	.	MAF_USDA=1.639
NC_035080.1	20103733	.	C	T	.	.	MAF_USDA=1.639
NC_035080.1	20103768	.	T	C	.	.	MAF_INRAE=37.342;MAF_USDA=47.059
NC_035080.1	20103880	.	T	C	.	.	MAF_USDA=1.639
NC_035080.1	20103917	.	G	C	.	.	MAF_INRAE=10.0
NC_035080.1	20103994	.	G	T	.	.	MAF_USDA=2.459
NC_035080.1	20103995	.	T	G	.	.	MAF_INRAE=44.167;MAF_USDA=48.81
NC_035080.1	20103996	.	T	C	.	.	MAF_INRAE=44.167;MAF_USDA=48.81
NC_035080.1	20104085	.	A	C	.	.	MAF_USDA=2.459
NC_035080.1	20104103	.	T	A	.	.	MAF_INRAE=15.789;MAF_USDA=2.459
NC_035080.1	20104133	.	T	G	.	.	MAF_USDA=1.639
NC_035080.1	20104173	.	G	A	.	.	MAF_USDA=15.294
NC_035080.1	20104211	.	A	G	.	.	MAF_USDA=8.197
NC_035080.1	20104228	.	G	A	.	.	MAF_USDA=8.197
NC_035080.1	20104326	.	A	C	.	.	MAF_INRAE=20.253;MAF_USDA=32.353
NC_035080.1	20104330	.	G	T	.	.	MAF_INRAE=21.667;MAF_USDA=32.353
NC_035080.1	20104360	.	C	T	.	.	MAF_INRAE=11.667;MAF_USDA=20.0
NC_035080.1	20104366	.	A	T	.	.	MAF_USDA=5.738
NC_035080.1	20104668	.	C	G	.	.	MAF_INRAE=9.167;MAF_USDA=13.934
NC_035080.1	20104744	.	G	A	.	.	MAF_USDA=1.639
NC_035080.1	20104752	.	G	C	.	.	MAF_USDA=1.639
NC_035080.1	20104789	.	A	T	.	.	MAF_USDA=3.279
NC_035080.1	20104816	.	G	T	.	.	MAF_USDA=3.279
NC_035080.1	20104828	.	G	A	.	.	MAF_INRAE=43.038;MAF_USDA=13.529
NC_035080.1	20104833	.	A	G	.	.	MAF_USDA=4.918
NC_035080.1	20104854	.	A	G	.	.	MAF_USDA=2.459
NC_035080.1	20104991	.	T	C	.	.	MAF_USDA=2.5
NC_035080.1	20105041	.	A	C	.	.	MAF_USDA=1.639
NC_035080.1	20105049	.	G	A	.	.	MAF_USDA=1.639
NC_035080.1	20105085	.	A	G	.	.	MAF_USDA=7.377
NC_035080.1	20105098	.	C	A	.	.	MAF_USDA=3.279
NC_035080.1	20105114	.	G	A	.	.	MAF_INRAE=11.667;MAF_USDA=5.294
NC_035080.1	20105134	.	T	G	.	.	MAF_USDA=1.639
NC_035080.1	20105143	.	A	T	.	.	MAF_INRAE=2.532;MAF_USDA=7.059
NC_035080.1	20105214	.	T	C	.	.	MAF_INRAE=11.667;MAF_USDA=10.588
NC_035080.1	20105278	.	T	C	.	.	MAF_USDA=2.459
NC_035080.1	20105438	.	A	C	.	.	MAF_USDA=2.459
NC_035080.1	20105472	.	C	T	.	.	MAF_USDA=1.639
NC_035080.1	20105509	.	A	G	.	.	MAF_INRAE=11.667;MAF_USDA=8.235
NC_035080.1	20105573	.	C	T	.	.	MAF_USDA=1.639
NC_035080.1	20105638	.	G	A	.	.	MAF_USDA=3.279
NC_035080.1	20105657	.	G	A	.	.	MAF_USDA=2.459
NC_035080.1	20105667	.	C	T	.	.	MAF_INRAE=11.667;MAF_USDA=4.706
NC_035080.1	20105791	.	A	G	.	.	MAF_USDA=9.016
NC_035080.1	20105838	.	A	C	.	.	MAF_INRAE=11.667;MAF_USDA=10.588
NC_035080.1	20105888	.	C	T	.	.	MAF_INRAE=11.667;MAF_USDA=5.294
NC_035080.1	20105953	.	A	C	.	.	MAF_USDA=1.695
NC_035080.1	20106002	.	T	C	.	.	MAF_USDA=10.656
NC_035080.1	20106024	.	T	C	.	.	MAF_USDA=3.529
NC_035080.1	20106110	.	C	A	.	.	MAF_USDA=10.417
NC_035080.1	20106111	.	G	T	.	.	MAF_INRAE=11.667;MAF_USDA=12.5
NC_035080.1	20106194	.	A	G	.	.	MAF_USDA=6.557
NC_035080.1	20106210	.	C	T	.	.	MAF_INRAE=17.722;MAF_USDA=44.118
NC_035080.1	20106211	.	G	A	.	.	MAF_INRAE=37.975;MAF_USDA=2.353
NC_035080.1	20106220	.	C	T	.	.	MAF_USDA=10.656
NC_035080.1	20106230	.	A	C	.	.	MAF_INRAE=11.667;MAF_USDA=9.412
NC_035080.1	20106231	.	C	T	.	.	MAF_INRAE=11.667;MAF_USDA=9.412
NC_035080.1	20106323	.	A	G	.	.	MAF_USDA=6.557
NC_035080.1	20106355	.	G	T	.	.	MAF_USDA=2.459
NC_035080.1	20106357	.	G	A	.	.	MAF_USDA=2.459
NC_035080.1	20106383	.	C	T	.	.	MAF_USDA=4.918
NC_035080.1	20106461	.	C	A	.	.	MAF_INRAE=20.886;MAF_USDA=44.706
NC_035080.1	20106520	.	T	C	.	.	MAF_INRAE=20.886;MAF_USDA=42.941
NC_035080.1	20106598	.	C	T	.	.	MAF_USDA=1.639
NC_035080.1	20106688	.	C	T	.	.	MAF_INRAE=1.667;MAF_USDA=14.881
NC_035080.1	20106695	.	G	T	.	.	MAF_USDA=7.377
NC_035080.1	20106699	.	C	A	.	.	MAF_INRAE=4.167
NC_035080.1	20106808	.	C	T	.	.	MAF_INRAE=43.038;MAF_USDA=26.471
NC_035080.1	20106840	.	T	G	.	.	MAF_INRAE=34.177;MAF_USDA=37.059
NC_035080.1	20106844	.	C	A	.	.	MAF_USDA=14.754
NC_035080.1	20106851	.	G	A	.	.	MAF_USDA=1.639
NC_035080.1	20106971	.	C	A	.	.	MAF_USDA=3.279
NC_035080.1	20106982	.	A	G	.	.	MAF_USDA=6.557
NC_035080.1	20107119	.	C	T	.	.	MAF_INRAE=43.038;MAF_USDA=13.529
NC_035080.1	20107316	.	G	A	.	.	MAF_USDA=1.639
NC_035080.1	20107334	.	C	T	.	.	MAF_USDA=2.459
NC_035080.1	20107350	.	A	G	.	.	MAF_USDA=3.279
NC_035080.1	20107430	.	G	C	.	.	MAF_USDA=2.459
NC_035080.1	20107479	.	G	A	.	.	MAF_USDA=8.197
NC_035080.1	20107552	.	C	G	.	.	MAF_INRAE=39.873;MAF_USDA=45.294
NC_035080.1	20107882	.	A	G	.	.	MAF_USDA=6.557
NC_035080.1	20108022	.	C	T	.	.	MAF_USDA=37.5
NC_035080.1	20108044	.	C	A	.	.	MAF_USDA=4.918
NC_035080.1	20108047	.	G	A	.	.	MAF_USDA=6.557
NC_035080.1	20108122	.	T	G	.	.	MAF_USDA=6.557
NC_035080.1	20108200	.	C	G	.	.	MAF_USDA=1.639
NC_035080.1	20108492	.	T	G	.	.	MAF_USDA=1.639
NC_035080.1	20108550	.	C	A	.	.	MAF_INRAE=34.177;MAF_USDA=37.059
NC_035080.1	20108650	.	G	A	.	.	MAF_USDA=12.941
NC_035080.1	20108677	.	T	A	.	.	MAF_INRAE=15.823;MAF_USDA=22.619
NC_035080.1	20108688	.	G	A	.	.	MAF_INRAE=10.833;MAF_USDA=15.882
NC_035080.1	20108786	.	C	T	.	.	MAF_USDA=2.459
NC_035080.1	20108817	.	G	A	.	.	MAF_INRAE=17.5;MAF_USDA=2.459
NC_035080.1	20108861	.	A	T	.	.	MAF_USDA=1.639
NC_035080.1	20109026	.	G	A	.	.	MAF_INRAE=26.582;MAF_USDA=48.235
NC_035080.1	20109048	.	C	T	.	.	MAF_INRAE=37.975;MAF_USDA=31.25
NC_035080.1	20109263	.	G	C	.	.	MAF_INRAE=34.81;MAF_USDA=40.0
NC_035080.1	20109353	.	A	G	.	.	MAF_INRAE=4.167;MAF_USDA=5.882
NC_035080.1	20109473	.	G	A	.	.	MAF_USDA=3.279
NC_035080.1	20109516	.	A	G	.	.	MAF_USDA=1.639
NC_035080.1	20109730	.	A	G	.	.	MAF_USDA=41.667
NC_035080.1	20109734	.	G	C	.	.	MAF_USDA=39.583
NC_035080.1	20110218	.	A	G	.	.	MAF_USDA=10.417
NC_035080.1	20110289	.	A	G	.	.	MAF_USDA=18.235
NC_035080.1	20110337	.	T	C	.	.	MAF_INRAE=17.5;MAF_USDA=2.459
NC_035080.1	20110392	.	G	A	.	.	MAF_INRAE=2.532;MAF_USDA=10.0
NC_035080.1	20110434	.	G	A	.	.	MAF_USDA=4.918
NC_035080.1	20110536	.	C	T	.	.	MAF_INRAE=10.526;MAF_USDA=7.059
NC_035080.1	20110597	.	C	A	.	.	MAF_INRAE=21.667;MAF_USDA=15.574
NC_035080.1	20110658	.	A	T	.	.	MAF_USDA=4.098
NC_035080.1	20110836	.	C	T	.	.	MAF_USDA=3.279
NC_035080.1	20110957	.	G	T	.	.	MAF_USDA=2.5
NC_035080.1	20110959	.	T	G	.	.	MAF_USDA=3.333
NC_035080.1	20111108	.	G	A	.	.	MAF_INRAE=36.667;MAF_USDA=44.048
NC_035080.1	20111215	.	C	G	.	.	MAF_INRAE=18.333;MAF_USDA=32.941
NC_035080.1	20111361	.	G	T	.	.	MAF_USDA=5.738
NC_035080.1	20111523	.	G	A	.	.	MAF_USDA=1.639
NC_035080.1	20111586	.	G	T	.	.	MAF_INRAE=39.873;MAF_USDA=5.294
NC_035080.1	20111636	.	C	T	.	.	MAF_INRAE=27.5;MAF_USDA=43.529
NC_035080.1	20111670	.	G	T	.	.	MAF_INRAE=4.167;MAF_USDA=1.639
NC_035080.1	20111717	.	G	A	.	.	MAF_USDA=4.098
NC_035080.1	20111751	.	A	G	.	.	MAF_USDA=18.033
NC_035080.1	20111844	.	A	C	.	.	MAF_INRAE=15.0;MAF_USDA=44.118
NC_035080.1	20111848	.	G	T	.	.	MAF_USDA=4.098
NC_035080.1	20111849	.	G	A	.	.	MAF_INRAE=6.962;MAF_USDA=8.235
NC_035080.1	20111850	.	G	A	.	.	MAF_INRAE=15.0;MAF_USDA=46.471
NC_035080.1	20111989	.	G	A	.	.	MAF_USDA=1.639
NC_035080.1	20112023	.	C	T	.	.	MAF_USDA=4.706
NC_035080.1	20112103	.	G	A	.	.	MAF_INRAE=15.0;MAF_USDA=44.118
NC_035080.1	20112113	.	T	C	.	.	MAF_INRAE=15.789;MAF_USDA=4.706
NC_035080.1	20112118	.	G	A	.	.	MAF_INRAE=18.354;MAF_USDA=43.529
NC_035080.1	20112142	.	T	C	.	.	MAF_USDA=3.279
NC_035080.1	20112200	.	C	T	.	.	MAF_USDA=1.639
NC_035080.1	20112219	.	G	A	.	.	MAF_USDA=1.639
NC_035080.1	20112386	.	A	G	.	.	MAF_INRAE=15.789
NC_035080.1	20112446	.	G	A	.	.	MAF_USDA=4.918
NC_035080.1	20112481	.	A	C	.	.	MAF_INRAE=15.0;MAF_USDA=46.471
NC_035080.1	20112508	.	G	T	.	.	MAF_USDA=4.918
NC_035080.1	20112516	.	T	C	.	.	MAF_USDA=1.639
NC_035080.1	20112547	.	G	C	.	.	MAF_INRAE=46.203;MAF_USDA=15.882
NC_035080.1	20112580	.	T	C	.	.	MAF_INRAE=10.833;MAF_USDA=41.176
NC_035080.1	20112589	.	A	G	.	.	MAF_USDA=1.639
NC_035080.1	20112698	.	T	A	.	.	MAF_USDA=1.639
NC_035080.1	20112763	.	G	C	.	.	MAF_USDA=1.639
NC_035080.1	20112977	.	G	C	.	.	MAF_INRAE=27.5;MAF_USDA=49.412
NC_035080.1	20113002	.	C	T	.	.	MAF_USDA=1.639
NC_035080.1	20113073	.	T	C	.	.	MAF_INRAE=23.418;MAF_USDA=45.882
NC_035080.1	20113327	.	C	A	.	.	MAF_INRAE=4.167;MAF_USDA=6.557
NC_035080.1	20113351	.	C	A	.	.	MAF_USDA=1.639
NC_035080.1	20113354	.	C	A	.	.	MAF_USDA=1.639
NC_035080.1	20113375	.	C	T	.	.	MAF_INRAE=30.38;MAF_USDA=35.882
NC_035080.1	20113542	.	T	A	.	.	MAF_INRAE=4.167;MAF_USDA=1.639
NC_035080.1	20113549	.	G	A	.	.	MAF_INRAE=4.167;MAF_USDA=1.639
NC_035080.1	20113564	.	T	G	.	.	MAF_INRAE=4.167;MAF_USDA=4.706
NC_035080.1	20113648	.	G	A	.	.	MAF_INRAE=28.333;MAF_USDA=37.059
NC_035080.1	20113946	.	T	C	.	.	MAF_USDA=1.639
NC_035080.1	20114076	.	T	C	.	.	MAF_INRAE=15.789;MAF_USDA=4.706
NC_035080.1	20114104	.	G	C	.	.	MAF_INRAE=15.823;MAF_USDA=14.706
NC_035080.1	20114121	.	C	T	.	.	MAF_INRAE=14.557;MAF_USDA=32.941
NC_035080.1	20114152	.	A	T	.	.	MAF_USDA=5.738
NC_035080.1	20114172	.	T	C	.	.	MAF_USDA=1.639
NC_035080.1	20114246	.	A	T	.	.	MAF_USDA=9.016
NC_035080.1	20114347	.	G	C	.	.	MAF_INRAE=15.789;MAF_USDA=8.235
NC_035080.1	20114399	.	A	C	.	.	MAF_INRAE=5.263;MAF_USDA=1.639
NC_035080.1	20114464	.	A	T	.	.	MAF_INRAE=4.167;MAF_USDA=1.639
NC_035080.1	20114544	.	T	G	.	.	MAF_USDA=2.459
NC_035080.1	20114549	.	G	A	.	.	MAF_USDA=9.167
NC_035080.1	20114596	.	G	C	.	.	MAF_INRAE=10.526;MAF_USDA=5.294
NC_035080.1	20114665	.	A	T	.	.	MAF_INRAE=8.228;MAF_USDA=30.588
NC_035080.1	20114713	.	G	T	.	.	MAF_INRAE=4.167;MAF_USDA=11.765
NC_035080.1	20114876	.	A	G	.	.	MAF_USDA=8.333
NC_035080.1	20114892	.	G	A	.	.	MAF_INRAE=4.167
NC_035080.1	20114948	.	A	T	.	.	MAF_USDA=37.5
NC_035080.1	20114949	.	G	C	.	.	MAF_INRAE=37.5
NC_035080.1	20114950	.	C	G	.	.	MAF_USDA=37.5
NC_035080.1	20114952	.	T	C	.	.	MAF_USDA=37.5
NC_035080.1	20114989	.	C	A	.	.	MAF_USDA=2.459
NC_035080.1	20115004	.	G	A	.	.	MAF_USDA=1.639
NC_035080.1	20115009	.	A	T	.	.	MAF_USDA=2.459
NC_035080.1	20115060	.	T	A	.	.	MAF_USDA=10.656
NC_035080.1	20115073	.	T	G	.	.	MAF_INRAE=17.5;MAF_USDA=2.459
NC_035080.1	20115082	.	T	C	.	.	MAF_INRAE=10.526;MAF_USDA=7.647
NC_035080.1	20115118	.	C	A	.	.	MAF_USDA=1.639
NC_035080.1	20115146	.	A	T	.	.	MAF_USDA=2.459
NC_035080.1	20115197	.	G	A	.	.	MAF_USDA=1.639
NC_035080.1	20115218	.	T	G	.	.	MAF_INRAE=36.076;MAF_USDA=29.167
NC_035080.1	20115233	.	T	A	.	.	MAF_INRAE=10.526;MAF_USDA=14.583
NC_035080.1	20115234	.	T	G	.	.	MAF_INRAE=5.263;MAF_USDA=8.333
NC_035080.1	20115276	.	C	G	.	.	MAF_INRAE=13.291;MAF_USDA=39.583
NC_035080.1	20115320	.	C	T	.	.	MAF_USDA=2.459
NC_035080.1	20115327	.	C	T	.	.	MAF_INRAE=37.342;MAF_USDA=32.941
NC_035080.1	20115339	.	C	T	.	.	MAF_INRAE=17.722
NC_035080.1	20115352	.	C	A	.	.	MAF_USDA=5.882
NC_035080.1	20115365	.	C	T	.	.	MAF_USDA=2.5
NC_035080.1	20115366	.	C	A	.	.	MAF_USDA=1.667
NC_035080.1	20115397	.	G	A	.	.	MAF_INRAE=13.291;MAF_USDA=11.31
NC_035080.1	20115418	.	A	T	.	.	MAF_INRAE=13.291;MAF_USDA=10.714
NC_035080.1	20115448	.	A	C,T	.	.	MAF_INRAE=31.579
NC_035080.1	20115512	.	T	C	.	.	MAF_USDA=5.738
NC_035080.1	20115541	.	C	T	.	.	MAF_INRAE=13.291;MAF_USDA=10.656
NC_035080.1	20115554	.	C	G	.	.	MAF_USDA=11.176
NC_035080.1	20115572	.	C	T	.	.	MAF_USDA=2.459
NC_035080.1	20115614	.	A	G	.	.	MAF_USDA=36.471
NC_035080.1	20115633	.	A	T	.	.	MAF_USDA=35.119
NC_035080.1	20115634	.	T	A	.	.	MAF_USDA=35.714
NC_035080.1	20115690	.	G	T	.	.	MAF_USDA=2.459
NC_035080.1	20115713	.	A	C	.	.	MAF_USDA=2.459
NC_035080.1	20115717	.	G	C	.	.	MAF_INRAE=36.076;MAF_USDA=32.353
NC_035080.1	20115726	.	G	T	.	.	MAF_INRAE=36.076;MAF_USDA=32.353
NC_035080.1	20115752	.	A	T	.	.	MAF_INRAE=4.167;MAF_USDA=4.706
NC_035080.1	20115919	.	A	G	.	.	MAF_INRAE=15.789
NC_035080.1	20115991	.	T	C	.	.	MAF_INRAE=37.342;MAF_USDA=32.353
NC_035080.1	20116004	.	G	T	.	.	MAF_INRAE=39.167;MAF_USDA=37.5
NC_035080.1	20116072	.	G	C	.	.	MAF_USDA=4.098
NC_035080.1	20116083	.	C	G	.	.	MAF_INRAE=37.342;MAF_USDA=34.118
NC_035080.1	20116171	.	A	C	.	.	MAF_INRAE=37.342;MAF_USDA=31.765
NC_035080.1	20116175	.	C	T	.	.	MAF_INRAE=39.167;MAF_USDA=31.765
NC_035080.1	20116323	.	T	C	.	.	MAF_USDA=2.459
NC_035080.1	20116354	.	G	T	.	.	MAF_USDA=7.059
NC_035080.1	20116366	.	C	A	.	.	MAF_INRAE=37.342;MAF_USDA=37.059
NC_035080.1	20116379	.	G	A	.	.	MAF_USDA=4.918
NC_035080.1	20116391	.	G	T	.	.	MAF_USDA=2.459
NC_035080.1	20116403	.	T	G	.	.	MAF_USDA=3.529
NC_035080.1	20116406	.	G	A	.	.	MAF_USDA=5.738
NC_035080.1	20116417	.	A	T	.	.	MAF_USDA=5.738
NC_035080.1	20116418	.	T	C	.	.	MAF_USDA=7.647
NC_035080.1	20116457	.	C	G	.	.	MAF_USDA=2.459
NC_035080.1	20116459	.	C	T	.	.	MAF_USDA=4.918
NC_035080.1	20116471	.	C	T	.	.	MAF_USDA=4.098
NC_035080.1	20116492	.	C	T	.	.	MAF_INRAE=10.526;MAF_USDA=10.0
NC_035080.1	20116493	.	G	A	.	.	MAF_INRAE=13.291;MAF_USDA=14.583
NC_035080.1	20116523	.	T	G	.	.	MAF_USDA=7.377
NC_035080.1	20116529	.	C	A	.	.	MAF_INRAE=4.167;MAF_USDA=4.706
NC_035080.1	20116624	.	G	T	.	.	MAF_USDA=2.459
NC_035080.1	20116642	.	T	G	.	.	MAF_INRAE=37.342;MAF_USDA=27.059
NC_035080.1	20116712	.	T	C	.	.	MAF_USDA=2.459
NC_035080.1	20116718	.	A	G	.	.	MAF_INRAE=10.526;MAF_USDA=18.235
NC_035080.1	20116734	.	T	A	.	.	MAF_INRAE=34.177;MAF_USDA=45.882
NC_035080.1	20116812	.	C	A	.	.	MAF_USDA=1.639
NC_035080.1	20117153	.	T	G	.	.	MAF_INRAE=34.177;MAF_USDA=44.118
NC_035080.1	20117198	.	G	A	.	.	MAF_INRAE=37.342;MAF_USDA=34.118
NC_035080.1	20117204	.	G	A	.	.	MAF_USDA=2.459
NC_035080.1	20117419	.	C	T	.	.	MAF_INRAE=37.342;MAF_USDA=26.471
NC_035080.1	20117430	.	A	G	.	.	MAF_USDA=3.279
NC_035080.1	20117443	.	C	A	.	.	MAF_INRAE=5.0
NC_035080.1	20117491	.	C	A	.	.	MAF_INRAE=10.526;MAF_USDA=5.294
NC_035080.1	20117524	.	G	A	.	.	MAF_USDA=9.836
NC_035080.1	20117530	.	C	T	.	.	MAF_USDA=6.557
NC_035080.1	20117589	.	T	C	.	.	MAF_USDA=1.639
NC_035080.1	20117638	.	A	G	.	.	MAF_USDA=4.706
NC_035080.1	20117659	.	C	T	.	.	MAF_USDA=1.639
NC_035080.1	20117669	.	C	T	.	.	MAF_USDA=1.639
NC_035080.1	20117701	.	C	T	.	.	MAF_USDA=4.118
NC_035080.1	20117717	.	A	T	.	.	MAF_USDA=6.557
NC_035080.1	20117743	.	C	T	.	.	MAF_USDA=15.574
NC_035080.1	20117830	.	A	T	.	.	MAF_INRAE=10.526
NC_035080.1	20117866	.	T	C	.	.	MAF_USDA=6.557
NC_035080.1	20117869	.	C	G	.	.	MAF_INRAE=15.789
NC_035080.1	20117876	.	G	A	.	.	MAF_USDA=1.639
NC_035080.1	20117916	.	G	A	.	.	MAF_INRAE=13.291;MAF_USDA=39.583
NC_035080.1	20117987	.	G	A	.	.	MAF_USDA=39.583
NC_035080.1	20117989	.	A	T	.	.	MAF_USDA=37.5
NC_035080.1	20117990	.	G	T	.	.	MAF_INRAE=39.167;MAF_USDA=39.583
NC_035080.1	20118012	.	C	T	.	.	MAF_USDA=1.639
NC_035080.1	20118069	.	C	T	.	.	MAF_INRAE=10.526;MAF_USDA=14.706
NC_035080.1	20118070	.	G	A	.	.	MAF_USDA=4.098
NC_035080.1	20118075	.	T	C	.	.	MAF_USDA=3.279
NC_035080.1	20118081	.	T	C	.	.	MAF_INRAE=18.333;MAF_USDA=16.471
NC_035080.1	20118097	.	C	T	.	.	MAF_USDA=2.459
NC_035080.1	20118122	.	A	T	.	.	MAF_INRAE=15.789
NC_035080.1	20118167	.	A	C	.	.	MAF_USDA=2.459
NC_035080.1	20118191	.	T	C	.	.	MAF_INRAE=31.013;MAF_USDA=48.824
NC_035080.1	20118300	.	G	T	.	.	MAF_USDA=1.639
NC_035080.1	20118417	.	T	G	.	.	MAF_INRAE=31.646
NC_035080.1	20118433	.	T	C	.	.	MAF_INRAE=31.013;MAF_USDA=44.706
NC_035080.1	20118453	.	C	A	.	.	MAF_USDA=1.639
NC_035080.1	20118480	.	C	T	.	.	MAF_USDA=1.639
NC_035080.1	20118512	.	T	A	.	.	MAF_INRAE=33.544;MAF_USDA=27.059
NC_035080.1	20118549	.	G	A	.	.	MAF_USDA=2.459
NC_035080.1	20118602	.	C	A	.	.	MAF_INRAE=5.0
NC_035080.1	20118632	.	A	G	.	.	MAF_INRAE=37.342;MAF_USDA=24.706
NC_035080.1	20118639	.	C	T	.	.	MAF_USDA=2.353
NC_035080.1	20118649	.	C	T	.	.	MAF_USDA=2.459
NC_035080.1	20118674	.	C	T	.	.	MAF_USDA=4.706
NC_035080.1	20118703	.	C	A	.	.	MAF_INRAE=33.544;MAF_USDA=27.647
NC_035080.1	20118746	.	G	A	.	.	MAF_USDA=2.459
NC_035080.1	20118823	.	C	T	.	.	MAF_USDA=2.459
NC_035080.1	20118828	.	C	G	.	.	MAF_USDA=2.459
NC_035080.1	20118859	.	T	C	.	.	MAF_INRAE=10.526;MAF_USDA=20.0
NC_035080.1	20118933	.	C	G	.	.	MAF_INRAE=32.911;MAF_USDA=28.235
NC_035080.1	20118949	.	G	A	.	.	MAF_USDA=1.639
NC_035080.1	20118969	.	C	T	.	.	MAF_INRAE=48.101;MAF_USDA=11.176
NC_035080.1	20118989	.	T	C	.	.	MAF_USDA=1.639
NC_035080.1	20119150	.	A	T	.	.	MAF_INRAE=36.709;MAF_USDA=24.118
NC_035080.1	20119177	.	C	T	.	.	MAF_INRAE=5.0
NC_035080.1	20119220	.	G	A	.	.	MAF_USDA=4.918
NC_035080.1	20119222	.	G	A	.	.	MAF_USDA=8.197
NC_035080.1	20119257	.	G	C	.	.	MAF_INRAE=32.911;MAF_USDA=33.529
NC_035080.1	20119287	.	C	G	.	.	MAF_INRAE=10.526;MAF_USDA=11.176
NC_035080.1	20119289	.	T	G	.	.	MAF_USDA=10.588
NC_035080.1	20119292	.	C	A	.	.	MAF_USDA=10.588
NC_035080.1	20119294	.	C	G	.	.	MAF_USDA=10.588
NC_035080.1	20119297	.	C	G	.	.	MAF_INRAE=39.167
NC_035080.1	20119312	.	C	T	.	.	MAF_USDA=2.459
NC_035080.1	20119316	.	C	T	.	.	MAF_USDA=5.294
NC_035080.1	20119337	.	G	A	.	.	MAF_USDA=5.294
NC_035080.1	20119397	.	G	A	.	.	MAF_USDA=5.294
NC_035080.1	20119421	.	G	A	.	.	MAF_INRAE=30.38;MAF_USDA=48.235
NC_035080.1	20119589	.	G	A	.	.	MAF_INRAE=13.291;MAF_USDA=11.176
NC_035080.1	20119605	.	A	G	.	.	MAF_INRAE=30.38;MAF_USDA=47.647
NC_035080.1	20119658	.	T	C	.	.	MAF_USDA=4.098
NC_035080.1	20119766	.	T	C	.	.	MAF_USDA=10.417
NC_035080.1	20119822	.	C	T	.	.	MAF_USDA=2.459
NC_035080.1	20119831	.	C	T	.	.	MAF_INRAE=33.544;MAF_USDA=28.235
NC_035080.1	20119970	.	T	C	.	.	MAF_USDA=4.918
NC_035080.1	20119987	.	C	T	.	.	MAF_USDA=2.459
NC_035080.1	20120135	.	T	A	.	.	MAF_USDA=5.738
NC_035080.1	20120202	.	T	C	.	.	MAF_USDA=2.5
NC_035080.1	20120266	.	A	C	.	.	MAF_INRAE=30.38;MAF_USDA=48.235
NC_035080.1	20120281	.	G	C	.	.	MAF_USDA=4.118
NC_035080.1	20120342	.	C	T	.	.	MAF_USDA=5.085
NC_035080.1	20120347	.	A	C	.	.	MAF_INRAE=30.38;MAF_USDA=48.235
NC_035080.1	20120369	.	G	A	.	.	MAF_USDA=3.279
NC_035080.1	20120397	.	G	A	.	.	MAF_USDA=4.098
NC_035080.1	20120481	.	A	T	.	.	MAF_USDA=4.098
NC_035080.1	20120515	.	C	T	.	.	MAF_INRAE=31.013;MAF_USDA=42.353
NC_035080.1	20120541	.	G	A	.	.	MAF_USDA=1.639
NC_035080.1	20120546	.	C	A	.	.	MAF_USDA=1.639
NC_035080.1	20120687	.	A	G,C	.	.	MAF_INRAE=5.0;MAF_USDA=1.639
NC_035080.1	20120689	.	T	C	.	.	MAF_USDA=1.639
NC_035080.1	20120693	.	T	C	.	.	MAF_USDA=4.098
NC_035080.1	20120734	.	A	T	.	.	MAF_USDA=5.294
NC_035080.1	20120817	.	C	G	.	.	MAF_INRAE=33.544;MAF_USDA=43.529
NC_035080.1	20120820	.	G	A	.	.	MAF_USDA=2.459
NC_035080.1	20120886	.	C	T	.	.	MAF_USDA=4.118
NC_035080.1	20120891	.	C	A	.	.	MAF_INRAE=13.291;MAF_USDA=11.765
NC_035080.1	20120899	.	T	G	.	.	MAF_USDA=1.639
NC_035080.1	20120930	.	C	A	.	.	MAF_USDA=1.639
NC_035080.1	20120957	.	C	T	.	.	MAF_USDA=5.294
NC_035080.1	20120958	.	G	A	.	.	MAF_USDA=22.941
NC_035080.1	20120959	.	C	T	.	.	MAF_USDA=22.353
NC_035080.1	20120962	.	A	G	.	.	MAF_USDA=22.353
NC_035080.1	20120964	.	A	C	.	.	MAF_USDA=37.647
NC_035080.1	20120987	.	G	A	.	.	MAF_USDA=2.459
NC_035080.1	20121005	.	T	C	.	.	MAF_USDA=5.738
NC_035080.1	20121060	.	T	C	.	.	MAF_USDA=4.118
NC_035080.1	20121095	.	T	G	.	.	MAF_USDA=4.098
NC_035080.1	20121221	.	G	T	.	.	MAF_USDA=1.639
NC_035080.1	20121227	.	A	C	.	.	MAF_USDA=6.557
NC_035080.1	20121296	.	T	C	.	.	MAF_INRAE=41.772;MAF_USDA=23.529
NC_035080.1	20121391	.	C	T	.	.	MAF_INRAE=32.911;MAF_USDA=42.353
NC_035080.1	20121413	.	T	C	.	.	MAF_INRAE=5.0;MAF_USDA=4.098
NC_035080.1	20121442	.	T	C	.	.	MAF_USDA=3.279
NC_035080.1	20121460	.	T	G	.	.	MAF_INRAE=4.167;MAF_USDA=3.279
NC_035080.1	20121500	.	CG	CA	.	.	MAF_USDA=37.5
NC_035080.1	20121501	.	G	A	.	.	MAF_INRAE=24.051
NC_035080.1	20121569	.	A	G	.	.	MAF_USDA=2.459
NC_035080.1	20121573	.	A	C	.	.	MAF_USDA=7.5
NC_035080.1	20121617	.	C	T	.	.	MAF_USDA=2.459
NC_035080.1	20121677	.	G	A	.	.	MAF_INRAE=5.833;MAF_USDA=7.647
NC_035080.1	20121753	.	A	G	.	.	MAF_INRAE=17.089;MAF_USDA=21.765
NC_035080.1	20121838	.	T	G	.	.	MAF_USDA=4.918
NC_035080.1	20121845	.	G	T	.	.	MAF_INRAE=10.526;MAF_USDA=7.059
NC_035080.1	20121891	.	T	A	.	.	MAF_INRAE=15.789
NC_035080.1	20121926	.	A	T	.	.	MAF_USDA=4.098
NC_035080.1	20121927	.	G	A	.	.	MAF_INRAE=2.532;MAF_USDA=6.471
NC_035080.1	20122042	.	T	A	.	.	MAF_INRAE=38.608;MAF_USDA=24.706
NC_035080.1	20122054	.	G	T	.	.	MAF_INRAE=48.333;MAF_USDA=10.588
NC_035080.1	20122086	.	G	T	.	.	MAF_INRAE=5.0
NC_035080.1	20122107	.	C	T	.	.	MAF_INRAE=10.0
NC_035080.1	20122129	.	A	C	.	.	MAF_USDA=4.098
NC_035080.1	20122174	.	A	T	.	.	MAF_INRAE=1.667
NC_035080.1	20122179	.	T	G	.	.	MAF_INRAE=1.667
NC_035080.1	20122208	.	A	C	.	.	MAF_INRAE=37.975;MAF_USDA=24.706
NC_035080.1	20122214	.	G	A	.	.	MAF_INRAE=4.167
NC_035080.1	20122288	.	C	T	.	.	MAF_USDA=4.706
NC_035080.1	20122289	.	T	C	.	.	MAF_INRAE=37.342;MAF_USDA=42.941
NC_035080.1	20122305	.	T	A	.	.	MAF_INRAE=40.0;MAF_USDA=44.118
NC_035080.1	20122320	.	C	A	.	.	MAF_USDA=1.639
NC_035080.1	20122387	.	G	A	.	.	MAF_USDA=13.934
NC_035080.1	20122526	.	C	A	.	.	MAF_USDA=4.706
NC_035080.1	20122544	.	A	T	.	.	MAF_INRAE=37.342;MAF_USDA=43.529
NC_035080.1	20122605	.	G	A	.	.	MAF_INRAE=10.526;MAF_USDA=7.647
NC_035080.1	20122663	.	T	C	.	.	MAF_INRAE=32.911;MAF_USDA=46.471
NC_035080.1	20122745	.	A	T	.	.	MAF_USDA=4.706
NC_035080.1	20122809	.	T	C	.	.	MAF_INRAE=17.089;MAF_USDA=17.647
NC_035080.1	20122894	.	A	G	.	.	MAF_INRAE=33.544;MAF_USDA=44.706
NC_035080.1	20122931	.	C	T	.	.	MAF_USDA=2.459
NC_035080.1	20122935	.	A	T	.	.	MAF_INRAE=5.0;MAF_USDA=4.098
NC_035080.1	20122943	.	G	T	.	.	MAF_USDA=1.639
NC_035080.1	20123006	.	G	A	.	.	MAF_INRAE=13.291;MAF_USDA=41.667
NC_035080.1	20123032	.	C	T	.	.	MAF_INRAE=36.709;MAF_USDA=45.882
NC_035080.1	20123035	.	A	C	.	.	MAF_USDA=2.459
NC_035080.1	20123146	.	A	T	.	.	MAF_USDA=2.459
NC_035080.1	20123245	.	A	G	.	.	MAF_USDA=7.377
NC_035080.1	20123349	.	C	A	.	.	MAF_USDA=8.197
NC_035080.1	20123355	.	A	G	.	.	MAF_USDA=1.639
NC_035080.1	20123389	.	C	T	.	.	MAF_INRAE=10.0
NC_035080.1	20123446	.	T	C	.	.	MAF_USDA=5.738
NC_035080.1	20123523	.	T	C	.	.	MAF_USDA=5.738
NC_035080.1	20123524	.	T	C	.	.	MAF_USDA=5.294
NC_035080.1	20123606	.	C	A	.	.	MAF_USDA=8.333
NC_035080.1	20123623	.	G	A	.	.	MAF_USDA=2.459
NC_035080.1	20123809	.	C	T	.	.	MAF_INRAE=37.342;MAF_USDA=26.471
NC_035080.1	20123844	.	A	G	.	.	MAF_USDA=3.279
NC_035080.1	20123846	.	G	T	.	.	MAF_USDA=1.639
NC_035080.1	20123855	.	G	A	.	.	MAF_USDA=4.918
NC_035080.1	20123915	.	C	T	.	.	MAF_USDA=2.459
NC_035080.1	20123957	.	G	A	.	.	MAF_INRAE=13.291;MAF_USDA=39.583
NC_035080.1	20124068	.	G	T	.	.	MAF_INRAE=15.789
NC_035080.1	20124133	.	C	T	.	.	MAF_INRAE=10.526;MAF_USDA=5.294
NC_035080.1	20124165	.	C	G	.	.	MAF_USDA=2.459
NC_035080.1	20124253	.	G	T	.	.	MAF_INRAE=36.709;MAF_USDA=49.412
NC_035080.1	20124255	.	T	A	.	.	MAF_INRAE=33.333;MAF_USDA=47.059
NC_035080.1	20124347	.	T	A	.	.	MAF_INRAE=30.38;MAF_USDA=24.706
NC_035080.1	20124377	.	T	C	.	.	MAF_USDA=1.639
NC_035080.1	20124435	.	C	A	.	.	MAF_USDA=5.738
NC_035080.1	20124494	.	C	T	.	.	MAF_INRAE=37.342;MAF_USDA=45.294
NC_035080.1	20124516	.	G	A	.	.	MAF_USDA=5.294
NC_035080.1	20124691	.	C	A	.	.	MAF_USDA=2.459
NC_035080.1	20124692	.	A	C	.	.	MAF_INRAE=33.544;MAF_USDA=47.024
NC_035080.1	20124750	.	T	G	.	.	MAF_USDA=1.667
NC_035080.1	20124828	.	C	A	.	.	MAF_INRAE=17.5;MAF_USDA=2.459
NC_035080.1	20124837	.	G	C	.	.	MAF_INRAE=5.0;MAF_USDA=4.098
NC_035080.1	20124903	.	G	A	.	.	MAF_USDA=10.656
NC_035080.1	20124983	.	G	A	.	.	MAF_USDA=1.639
NC_035080.1	20125031	.	C	T	.	.	MAF_USDA=2.459
NC_035080.1	20125053	.	C	T	.	.	MAF_USDA=4.706
NC_035080.1	20125062	.	A	T	.	.	MAF_INRAE=5.833;MAF_USDA=7.647
NC_035080.1	20125163	.	A	G	.	.	MAF_USDA=2.459
NC_035080.1	20125219	.	C	T	.	.	MAF_USDA=6.557
NC_035080.1	20125313	.	C	T	.	.	MAF_INRAE=10.127;MAF_USDA=8.824
NC_035080.1	20125411	.	G	A	.	.	MAF_USDA=2.459
NC_035080.1	20125413	.	G	A	.	.	MAF_USDA=2.459
NC_035080.1	20125698	.	G	T	.	.	MAF_USDA=3.279
NC_035080.1	20125879	.	G	A	.	.	MAF_INRAE=2.532;MAF_USDA=6.471
NC_035080.1	20126034	.	T	A	.	.	MAF_INRAE=5.263;MAF_USDA=2.941
NC_035080.1	20126208	.	A	C	.	.	MAF_INRAE=16.667;MAF_USDA=2.459
NC_035080.1	20126213	.	C	T	.	.	MAF_USDA=5.294
NC_035080.1	20126389	.	T	A	.	.	MAF_USDA=8.197
NC_035080.1	20126462	.	T	C	.	.	MAF_USDA=2.459
NC_035080.1	20126471	.	G	A	.	.	MAF_USDA=3.279
NC_035080.1	20126497	.	C	A	.	.	MAF_USDA=4.706
NC_035080.1	20126644	.	C	T	.	.	MAF_INRAE=30.38;MAF_USDA=25.294
NC_035080.1	20126704	.	G	A	.	.	MAF_USDA=3.279
NC_035080.1	20127048	.	T	A	.	.	MAF_USDA=8.333
NC_035080.1	20127072	.	A	G	.	.	MAF_USDA=5.294
NC_035080.1	20127183	.	T	A	.	.	MAF_INRAE=32.911;MAF_USDA=45.882
NC_035080.1	20127187	.	T	G	.	.	MAF_USDA=1.639
NC_035080.1	20127315	.	G	C	.	.	MAF_USDA=5.294
NC_035080.1	20127447	.	C	T	.	.	MAF_INRAE=29.747;MAF_USDA=25.294
NC_035080.1	20127557	.	G	A	.	.	MAF_USDA=5.294
NC_035080.1	20127640	.	A	T	.	.	MAF_INRAE=10.526;MAF_USDA=15.882
NC_035080.1	20127696	.	C	T	.	.	MAF_USDA=5.294
NC_035080.1	20127753	.	G	T	.	.	MAF_INRAE=10.0
NC_035080.1	20127770	.	T	G	.	.	MAF_INRAE=10.526;MAF_USDA=5.294
NC_035080.1	20127787	.	A	C	.	.	MAF_INRAE=5.0
NC_035080.1	20127839	.	C	T	.	.	MAF_INRAE=23.333;MAF_USDA=10.0
NC_035080.1	20127840	.	G	A	.	.	MAF_USDA=18.852
NC_035080.1	20127865	.	A	T	.	.	MAF_INRAE=18.333;MAF_USDA=8.235
NC_035080.1	20127872	.	T	A	.	.	MAF_INRAE=37.342;MAF_USDA=25.294
NC_035080.1	20127986	.	G	T	.	.	MAF_INRAE=5.0;MAF_USDA=4.098
NC_035080.1	20128034	.	G	T	.	.	MAF_INRAE=10.526;MAF_USDA=7.059
NC_035080.1	20128050	.	C	T	.	.	MAF_INRAE=10.0
NC_035080.1	20128058	.	G	T	.	.	MAF_INRAE=15.789
NC_035080.1	20128099	.	G	A	.	.	MAF_USDA=1.639
NC_035080.1	20128159	.	G	T	.	.	MAF_INRAE=10.526;MAF_USDA=14.583
NC_035080.1	20128213	.	T	G	.	.	MAF_USDA=5.738
NC_035080.1	20128225	.	G	A	.	.	MAF_INRAE=36.709;MAF_USDA=40.588
NC_035080.1	20128250	.	A	G	.	.	MAF_INRAE=14.167;MAF_USDA=4.706
NC_035080.1	20128468	.	T	C	.	.	MAF_INRAE=13.291;MAF_USDA=32.738
NC_035080.1	20128476	.	T	A	.	.	MAF_USDA=13.333
NC_035080.1	20128611	.	T	C	.	.	MAF_USDA=2.5
NC_035080.1	20128616	.	G	A	.	.	MAF_INRAE=10.0;MAF_USDA=4.167
NC_035080.1	20128719	.	A	C	.	.	MAF_INRAE=31.579;MAF_USDA=41.667
NC_035080.1	20128721	.	A	C	.	.	MAF_USDA=8.333
NC_035080.1	20128771	.	T	C	.	.	MAF_USDA=3.333
NC_035080.1	20128772	.	G	T	.	.	MAF_USDA=3.333
NC_035080.1	20128781	.	C	T	.	.	MAF_USDA=4.167
NC_035080.1	20128840	.	T	A	.	.	MAF_USDA=4.167
NC_035080.1	20128976	.	T	A	.	.	MAF_USDA=6.25
NC_035080.1	20128999	.	G	A	.	.	MAF_USDA=32.53
NC_035080.1	20129058	.	A	C	.	.	MAF_USDA=1.667
NC_035080.1	20129059	.	T	A	.	.	MAF_USDA=1.667
NC_035080.1	20129063	.	A	T	.	.	MAF_USDA=2.5
NC_035080.1	20129076	.	G	T	.	.	MAF_USDA=2.5
NC_035080.1	20129090	.	C	A	.	.	MAF_INRAE=15.789;MAF_USDA=14.167
NC_035080.1	20129111	.	A	G	.	.	MAF_INRAE=17.5;MAF_USDA=1.667
NC_035080.1	20129127	.	C	A	.	.	MAF_USDA=30.0
NC_035080.1	20129142	.	G	T	.	.	MAF_INRAE=17.722;MAF_USDA=41.071
NC_035080.1	20129244	.	A	T	.	.	MAF_USDA=3.333
NC_035080.1	20129392	.	T	C	.	.	MAF_USDA=1.695
NC_035080.1	20129400	.	G	A	.	.	MAF_USDA=1.667
NC_035080.1	20129408	.	C	G	.	.	MAF_USDA=1.667
NC_035080.1	20129436	.	T	C	.	.	MAF_USDA=2.542
NC_035080.1	20130205	.	C	A	.	.	MAF_USDA=20.833
NC_035080.1	20130209	.	G	T	.	.	MAF_USDA=35.976
NC_035080.1	20130225	.	T	A	.	.	MAF_USDA=34.524
NC_035080.1	20130279	.	C	A	.	.	MAF_INRAE=15.789;MAF_USDA=1.667
NC_035080.1	20130281	.	T	A	.	.	MAF_INRAE=1.667;MAF_USDA=35.294
NC_035080.1	20130404	.	C	T	.	.	MAF_INRAE=6.962;MAF_USDA=4.762
NC_035080.1	20130482	.	C	T	.	.	MAF_USDA=4.167
NC_035080.1	20130507	.	C	A	.	.	MAF_INRAE=5.063;MAF_USDA=13.529
NC_035080.1	20130523	.	C	T	.	.	MAF_INRAE=5.063;MAF_USDA=14.706
NC_035080.1	20130539	.	T	A	.	.	MAF_INRAE=32.5;MAF_USDA=19.672
NC_035080.1	20130565	.	G	A	.	.	MAF_INRAE=5.063;MAF_USDA=25.0
NC_035080.1	20130591	.	A	G	.	.	MAF_USDA=4.167
NC_035080.1	20130594	.	G	A	.	.	MAF_USDA=1.667
NC_035080.1	20130602	.	C	T	.	.	MAF_USDA=1.667
NC_035080.1	20130604	.	T	C	.	.	MAF_USDA=2.5
NC_035080.1	20130632	.	C	T	.	.	MAF_INRAE=10.0
NC_035080.1	20130649	.	C	T	.	.	MAF_USDA=7.738
NC_035080.1	20130666	.	T	A	.	.	MAF_INRAE=4.167;MAF_USDA=3.333
NC_035080.1	20130670	.	G	T	.	.	MAF_INRAE=4.167;MAF_USDA=3.333
NC_035080.1	20130683	.	C	T	.	.	MAF_USDA=1.667
NC_035080.1	20130693	.	G	A	.	.	MAF_INRAE=6.962;MAF_USDA=8.333
NC_035080.1	20130809	.	A	T	.	.	MAF_INRAE=10.833
NC_035080.1	20130853	.	T	C	.	.	MAF_INRAE=32.5
NC_035080.1	20130949	.	A	C	.	.	MAF_INRAE=4.167;MAF_USDA=5.294
NC_035080.1	20131007	.	A	T	.	.	MAF_INRAE=10.526;MAF_USDA=14.583
NC_035080.1	20131047	.	G	A	.	.	MAF_INRAE=36.709;MAF_USDA=41.176
NC_035080.1	20131049	.	T	A	.	.	MAF_INRAE=5.063;MAF_USDA=35.882
NC_035080.1	20131052	.	A	G	.	.	MAF_INRAE=1.667;MAF_USDA=34.706
NC_035080.1	20131220	.	A	G	.	.	MAF_USDA=8.333
NC_035080.1	20131252	.	G	A	.	.	MAF_USDA=4.167
NC_035080.1	20131299	.	C	A	.	.	MAF_USDA=1.667
NC_035080.1	20131319	.	A	G	.	.	MAF_INRAE=5.063;MAF_USDA=11.905
NC_035080.1	20131543	.	G	A	.	.	MAF_INRAE=17.5;MAF_USDA=3.333
NC_035080.1	20131621	.	A	C	.	.	MAF_INRAE=17.5;MAF_USDA=2.5
NC_035080.1	20131678	.	C	T	.	.	MAF_INRAE=4.167;MAF_USDA=6.548
NC_035080.1	20131697	.	G	C	.	.	MAF_INRAE=17.5;MAF_USDA=3.333
NC_035080.1	20131716	.	G	T	.	.	MAF_INRAE=17.5;MAF_USDA=2.5
NC_035080.1	20131784	.	C	G	.	.	MAF_USDA=1.667
NC_035080.1	20131806	.	T	C	.	.	MAF_INRAE=5.063;MAF_USDA=13.69
NC_035080.1	20131807	.	C	A	.	.	MAF_INRAE=18.987;MAF_USDA=46.429
NC_035080.1	20131813	.	C	T	.	.	MAF_INRAE=18.987;MAF_USDA=43.452
NC_035080.1	20131937	.	G	T	.	.	MAF_USDA=4.167
NC_035080.1	20131990	.	T	C	.	.	MAF_INRAE=25.949;MAF_USDA=21.765
NC_035080.1	20132004	.	G	T	.	.	MAF_USDA=1.639
NC_035080.1	20132008	.	C	T	.	.	MAF_USDA=4.918
NC_035080.1	20132136	.	C	T	.	.	MAF_USDA=6.557
NC_035080.1	20132163	.	G	T	.	.	MAF_INRAE=20.886;MAF_USDA=49.412
NC_035080.1	20132237	.	T	G	.	.	MAF_USDA=2.459
NC_035080.1	20132297	.	C	T	.	.	MAF_INRAE=36.709;MAF_USDA=25.294
NC_035080.1	20132311	.	A	C	.	.	MAF_USDA=1.639
NC_035080.1	20132433	.	G	A	.	.	MAF_INRAE=36.709;MAF_USDA=25.294
NC_035080.1	20132449	.	C	G	.	.	MAF_INRAE=15.823;MAF_USDA=20.0
NC_035080.1	20132518	.	G	T	.	.	MAF_USDA=7.377
NC_035080.1	20132527	.	T	G	.	.	MAF_INRAE=7.595;MAF_USDA=21.765
NC_035080.1	20132636	.	T	A	.	.	MAF_INRAE=16.667;MAF_USDA=2.459
NC_035080.1	20132748	.	A	T	.	.	MAF_INRAE=49.367;MAF_USDA=14.118
NC_035080.1	20132830	.	C	T	.	.	MAF_INRAE=5.263
NC_035080.1	20132852	.	A	G	.	.	MAF_INRAE=13.291;MAF_USDA=12.353
NC_035080.1	20133010	.	C	T	.	.	MAF_INRAE=4.167
NC_035080.1	20133037	.	G	A	.	.	MAF_INRAE=4.167
NC_035080.1	20133099	.	G	T	.	.	MAF_USDA=5.738
NC_035080.1	20133103	.	C	A	.	.	MAF_INRAE=20.253;MAF_USDA=48.235
NC_035080.1	20133135	.	G	T	.	.	MAF_USDA=5.738
NC_035080.1	20133176	.	G	A	.	.	MAF_USDA=1.639
NC_035080.1	20133206	.	G	A	.	.	MAF_INRAE=13.291;MAF_USDA=10.588
NC_035080.1	20133336	.	G	A	.	.	MAF_INRAE=11.667;MAF_USDA=5.294
NC_035080.1	20133375	.	G	A	.	.	MAF_INRAE=15.823;MAF_USDA=8.824
NC_035080.1	20133490	.	G	T	.	.	MAF_USDA=3.279
NC_035080.1	20133501	.	G	T	.	.	MAF_INRAE=16.667;MAF_USDA=3.279
NC_035080.1	20133516	.	G	T	.	.	MAF_USDA=2.459
NC_035080.1	20133572	.	C	A	.	.	MAF_INRAE=17.5;MAF_USDA=3.279
NC_035080.1	20133593	.	T	C	.	.	MAF_USDA=1.639
NC_035080.1	20133613	.	G	A	.	.	MAF_USDA=1.667
NC_035080.1	20133631	.	T	A	.	.	MAF_INRAE=17.5;MAF_USDA=3.279
NC_035080.1	20133680	.	A	T	.	.	MAF_INRAE=25.949;MAF_USDA=43.529
NC_035080.1	20133684	.	G	T	.	.	MAF_USDA=1.639
NC_035080.1	20133703	.	T	C	.	.	MAF_INRAE=23.418;MAF_USDA=37.647
NC_035080.1	20133714	.	G	A	.	.	MAF_USDA=9.016
NC_035080.1	20133730	.	C	A	.	.	MAF_INRAE=2.532;MAF_USDA=14.706
NC_035080.1	20133828	.	T	A	.	.	MAF_INRAE=10.526;MAF_USDA=5.882
NC_035080.1	20133842	.	C	T	.	.	MAF_USDA=1.639
NC_035080.1	20133853	.	C	T	.	.	MAF_INRAE=17.5;MAF_USDA=9.016
NC_035080.1	20133860	.	C	T	.	.	MAF_USDA=5.738
NC_035080.1	20133990	.	G	C	.	.	MAF_USDA=5.738
NC_035080.1	20134028	.	G	A	.	.	MAF_INRAE=5.063;MAF_USDA=27.647
NC_035080.1	20134134	.	G	A	.	.	MAF_USDA=1.667
NC_035080.1	20134229	.	T	C	.	.	MAF_USDA=2.5
NC_035080.1	20134237	.	G	T	.	.	MAF_USDA=1.667
NC_035080.1	20134397	.	G	T	.	.	MAF_USDA=12.048
NC_035080.1	20134423	.	G	T	.	.	MAF_INRAE=15.789;MAF_USDA=26.667
NC_035080.1	20134496	.	T	C	.	.	MAF_USDA=2.586
NC_035080.1	20134500	.	C	A	.	.	MAF_USDA=1.724
NC_035080.1	20134657	.	T	G	.	.	MAF_INRAE=15.789;MAF_USDA=30.435
NC_035080.1	20134669	.	C	A	.	.	MAF_USDA=32.609
NC_035080.1	20134671	.	T	A	.	.	MAF_USDA=4.348
NC_035080.1	20134673	.	T	A	.	.	MAF_USDA=4.348
NC_035080.1	20134701	.	G	T	.	.	MAF_INRAE=15.789;MAF_USDA=45.652
NC_035080.1	20134937	.	C	G	.	.	MAF_USDA=8.333
NC_035080.1	20134962	.	C	T	.	.	MAF_USDA=2.5
NC_035080.1	20134984	.	T	C	.	.	MAF_USDA=5.0
NC_035080.1	20135076	.	G	A	.	.	MAF_USDA=5.833
NC_035080.1	20135078	.	G	T	.	.	MAF_INRAE=27.5;MAF_USDA=12.5
NC_035080.1	20135203	.	T	G	.	.	MAF_INRAE=5.063;MAF_USDA=34.706
NC_035080.1	20135250	.	A	C	.	.	MAF_USDA=4.918
NC_035080.1	20135362	.	C	T	.	.	MAF_USDA=1.639
NC_035080.1	20135363	.	A	G	.	.	MAF_INRAE=12.025;MAF_USDA=46.471
NC_035080.1	20135419	.	G	T	.	.	MAF_USDA=1.639
NC_035080.1	20135424	.	C	G	.	.	MAF_USDA=1.639
NC_035080.1	20135445	.	A	G	.	.	MAF_USDA=1.639
NC_035080.1	20135468	.	C	T	.	.	MAF_INRAE=5.063;MAF_USDA=35.882
NC_035080.1	20135471	.	A	T	.	.	MAF_USDA=1.639
NC_035080.1	20135532	.	G	A	.	.	MAF_INRAE=2.532;MAF_USDA=8.824
NC_035080.1	20135582	.	T	G	.	.	MAF_INRAE=9.167;MAF_USDA=17.647
NC_035080.1	20135599	.	T	A	.	.	MAF_INRAE=36.709;MAF_USDA=25.294
NC_035080.1	20135697	.	G	C	.	.	MAF_INRAE=37.975;MAF_USDA=25.294
NC_035080.1	20135717	.	A	G	.	.	MAF_INRAE=27.5
NC_035080.1	20135725	.	T	C	.	.	MAF_USDA=2.459
NC_035080.1	20135842	.	T	G	.	.	MAF_INRAE=45.57;MAF_USDA=20.588
NC_035080.1	20135847	.	A	G	.	.	MAF_INRAE=5.063;MAF_USDA=33.529
NC_035080.1	20135861	.	G	T	.	.	MAF_USDA=4.918
NC_035080.1	20135868	.	C	T	.	.	MAF_INRAE=2.532;MAF_USDA=6.471
NC_035080.1	20135900	.	C	T	.	.	MAF_USDA=5.738
NC_035080.1	20135908	.	A	G	.	.	MAF_INRAE=9.167;MAF_USDA=18.235
NC_035080.1	20135928	.	G	A	.	.	MAF_INRAE=15.789
NC_035080.1	20136066	.	G	C	.	.	MAF_INRAE=36.709;MAF_USDA=26.471
NC_035080.1	20136143	.	A	G	.	.	MAF_USDA=1.639
NC_035080.1	20136149	.	G	A	.	.	MAF_INRAE=15.789;MAF_USDA=6.557
NC_035080.1	20136299	.	T	C	.	.	MAF_USDA=4.098
NC_035080.1	20136340	.	C	T	.	.	MAF_USDA=5.738
NC_035080.1	20136362	.	G	T	.	.	MAF_INRAE=15.789
NC_035080.1	20136366	.	G	C	.	.	MAF_USDA=10.656
NC_035080.1	20136397	.	T	C	.	.	MAF_USDA=12.295
NC_035080.1	20136456	.	T	G	.	.	MAF_INRAE=9.167
NC_035080.1	20136460	.	C	G	.	.	MAF_USDA=12.5
NC_035080.1	20136461	.	T	A	.	.	MAF_USDA=12.5
NC_035080.1	20136463	.	C	G	.	.	MAF_USDA=12.5
NC_035080.1	20136465	.	G	A	.	.	MAF_USDA=12.5
NC_035080.1	20136476	.	G	A	.	.	MAF_INRAE=9.167;MAF_USDA=20.588
NC_035080.1	20136504	.	G	T	.	.	MAF_INRAE=9.167;MAF_USDA=18.235
NC_035080.1	20136563	.	T	G	.	.	MAF_USDA=3.279
NC_035080.1	20136592	.	C	G	.	.	MAF_USDA=5.738
NC_035080.1	20136608	.	T	A	.	.	MAF_INRAE=36.709;MAF_USDA=25.882
NC_035080.1	20136638	.	A	T	.	.	MAF_INRAE=2.532;MAF_USDA=8.235
NC_035080.1	20136639	.	A	T	.	.	MAF_INRAE=1.667;MAF_USDA=6.471
NC_035080.1	20136640	.	T	A	.	.	MAF_USDA=3.279
NC_035080.1	20136641	.	A	T	.	.	MAF_INRAE=10.833;MAF_USDA=11.765
NC_035080.1	20136647	.	A	G	.	.	MAF_INRAE=9.167;MAF_USDA=17.647
NC_035080.1	20136660	.	C	T	.	.	MAF_USDA=4.918
NC_035080.1	20136662	.	G	A	.	.	MAF_INRAE=38.333
NC_035080.1	20136776	.	A	G	.	.	MAF_USDA=4.918
NC_035080.1	20136778	.	G	C	.	.	MAF_USDA=5.738
NC_035080.1	20136793	.	T	C	.	.	MAF_USDA=4.098
NC_035080.1	20136843	.	T	C	.	.	MAF_USDA=4.918
NC_035080.1	20136850	.	A	G	.	.	MAF_INRAE=30.38;MAF_USDA=45.882
NC_035080.1	20136990	.	G	A	.	.	MAF_INRAE=15.789
NC_035080.1	20137072	.	G	T	.	.	MAF_USDA=2.459
NC_035080.1	20137116	.	G	A	.	.	MAF_INRAE=30.0;MAF_USDA=2.083
NC_035080.1	20137158	.	C	T	.	.	MAF_USDA=5.738
NC_035080.1	20137171	.	A	G	.	.	MAF_USDA=2.459
NC_035080.1	20137213	.	G	A	.	.	MAF_USDA=1.639
NC_035080.1	20137227	.	C	T	.	.	MAF_USDA=1.639
NC_035080.1	20137235	.	A	T	.	.	MAF_USDA=1.639
NC_035080.1	20137255	.	G	T	.	.	MAF_USDA=1.639
NC_035080.1	20137271	.	C	T	.	.	MAF_USDA=1.639
NC_035080.1	20137272	.	G	A	.	.	MAF_INRAE=9.167;MAF_USDA=18.235
NC_035080.1	20137287	.	A	G	.	.	MAF_USDA=4.098
NC_035080.1	20137313	.	A	C	.	.	MAF_USDA=4.098
NC_035080.1	20137318	.	T	C	.	.	MAF_USDA=4.098
NC_035080.1	20137540	.	A	C	.	.	MAF_INRAE=37.342;MAF_USDA=25.882
NC_035080.1	20137543	.	T	G	.	.	MAF_INRAE=10.526;MAF_USDA=11.765
NC_035080.1	20137579	.	G	A	.	.	MAF_USDA=4.918
NC_035080.1	20137611	.	A	G	.	.	MAF_INRAE=10.127;MAF_USDA=12.353
NC_035080.1	20137614	.	T	G	.	.	MAF_USDA=5.882
NC_035080.1	20137637	.	C	T	.	.	MAF_USDA=1.639
NC_035080.1	20137641	.	C	T	.	.	MAF_USDA=4.918
NC_035080.1	20137737	.	A	T	.	.	MAF_USDA=4.237
NC_035080.1	20137858	.	C	T	.	.	MAF_USDA=6.034
NC_035080.1	20137910	.	A	G	.	.	MAF_USDA=1.724
NC_035080.1	20137952	.	T	G	.	.	MAF_INRAE=27.848;MAF_USDA=45.181
NC_035080.1	20137973	.	G	T	.	.	MAF_INRAE=9.494;MAF_USDA=25.301
NC_035080.1	20138015	.	G	A	.	.	MAF_USDA=2.542
NC_035080.1	20138045	.	A	G	.	.	MAF_INRAE=2.532;MAF_USDA=6.024
NC_035080.1	20138110	.	T	G	.	.	MAF_INRAE=26.316;MAF_USDA=38.983
NC_035080.1	20138111	.	G	A	.	.	MAF_INRAE=1.667;MAF_USDA=12.048
NC_035080.1	20138149	.	A	G	.	.	MAF_INRAE=5.263;MAF_USDA=4.237
NC_035080.1	20138174	.	G	T	.	.	MAF_INRAE=36.709;MAF_USDA=26.506
NC_035080.1	20138194	.	G	A	.	.	MAF_USDA=5.738
NC_035080.1	20138411	.	C	T	.	.	MAF_USDA=2.459
NC_035080.1	20138412	.	G	A	.	.	MAF_INRAE=13.333;MAF_USDA=2.459
NC_035080.1	20138423	.	C	T	.	.	MAF_USDA=6.557
NC_035080.1	20138492	.	C	T	.	.	MAF_USDA=4.098
NC_035080.1	20138511	.	C	T	.	.	MAF_INRAE=4.167;MAF_USDA=4.167
NC_035080.1	20138527	.	C	T	.	.	MAF_INRAE=10.526;MAF_USDA=13.529
NC_035080.1	20138528	.	G	A	.	.	MAF_USDA=3.279
NC_035080.1	20138593	.	C	G	.	.	MAF_USDA=5.0
NC_035080.1	20138616	.	T	C	.	.	MAF_USDA=39.583
NC_035080.1	20138630	.	G	T	.	.	MAF_USDA=43.75
NC_035080.1	20138633	.	G	A	.	.	MAF_USDA=41.667
NC_035080.1	20138731	.	G	T	.	.	MAF_USDA=2.459
NC_035080.1	20138856	.	T	A	.	.	MAF_INRAE=2.532;MAF_USDA=12.941
NC_035080.1	20138864	.	T	C	.	.	MAF_INRAE=14.557;MAF_USDA=40.588
NC_035080.1	20138874	.	G	A	.	.	MAF_INRAE=2.5;MAF_USDA=6.471
NC_035080.1	20138876	.	T	A	.	.	MAF_USDA=1.639
NC_035080.1	20138969	.	T	C	.	.	MAF_INRAE=13.924;MAF_USDA=32.941
NC_035080.1	20139043	.	T	G	.	.	MAF_USDA=2.459
NC_035080.1	20139051	.	G	A	.	.	MAF_USDA=4.706
NC_035080.1	20139068	.	G	A	.	.	MAF_INRAE=15.0;MAF_USDA=1.639
NC_035080.1	20139096	.	A	G	.	.	MAF_USDA=1.667
NC_035080.1	20139100	.	C	G	.	.	MAF_INRAE=4.167
NC_035080.1	20139102	.	A	C	.	.	MAF_USDA=11.667
NC_035080.1	20139103	.	A	T	.	.	MAF_USDA=2.5
NC_035080.1	20139108	.	T	C	.	.	MAF_INRAE=26.316;MAF_USDA=26.19
NC_035080.1	20139127	.	A	C	.	.	MAF_INRAE=26.316;MAF_USDA=27.059
NC_035080.1	20139217	.	G	T	.	.	MAF_INRAE=2.532;MAF_USDA=11.765
NC_035080.1	20139242	.	C	T	.	.	MAF_USDA=1.639
NC_035080.1	20139269	.	A	T	.	.	MAF_USDA=2.459
NC_035080.1	20139279	.	T	A	.	.	MAF_INRAE=17.5;MAF_USDA=2.459
NC_035080.1	20139292	.	T	C	.	.	MAF_INRAE=10.0;MAF_USDA=10.656
NC_035080.1	20139366	.	G	A	.	.	MAF_INRAE=3.333;MAF_USDA=5.882
NC_035080.1	20139446	.	G	T	.	.	MAF_USDA=13.115
NC_035080.1	20139480	.	G	A	.	.	MAF_USDA=2.459
NC_035080.1	20139484	.	C	T	.	.	MAF_INRAE=37.342;MAF_USDA=26.471
NC_035080.1	20139544	.	G	A	.	.	MAF_USDA=6.557
NC_035080.1	20139586	.	T	G	.	.	MAF_USDA=4.118
NC_035080.1	20139607	.	A	T	.	.	MAF_USDA=1.639
NC_035080.1	20139618	.	A	G	.	.	MAF_USDA=46.471
NC_035080.1	20139630	.	T	G	.	.	MAF_USDA=2.459
NC_035080.1	20140589	.	G	T	.	.	MAF_USDA=5.738
NC_035080.1	20140626	.	C	A	.	.	MAF_USDA=1.639
NC_035080.1	20140781	.	C	A	.	.	MAF_INRAE=15.789
NC_035080.1	20140794	.	C	G	.	.	MAF_INRAE=26.582;MAF_USDA=35.294
NC_035080.1	20140803	.	G	A	.	.	MAF_USDA=2.459
NC_035080.1	20140817	.	C	T	.	.	MAF_INRAE=37.342;MAF_USDA=25.882
NC_035080.1	20141066	.	C	T	.	.	MAF_INRAE=2.532;MAF_USDA=7.647
NC_035080.1	20141074	.	C	A	.	.	MAF_INRAE=10.526;MAF_USDA=9.412
NC_035080.1	20141172	.	T	A	.	.	MAF_USDA=1.639
NC_035080.1	20141175	.	C	A	.	.	MAF_INRAE=10.526;MAF_USDA=6.548
NC_035080.1	20141199	.	G	C	.	.	MAF_USDA=16.667
NC_035080.1	20141241	.	T	C	.	.	MAF_INRAE=34.177;MAF_USDA=43.529
NC_035080.1	20141252	.	G	A	.	.	MAF_INRAE=37.342;MAF_USDA=30.0
NC_035080.1	20141385	.	G	A	.	.	MAF_USDA=5.833
NC_035080.1	20141402	.	C	T	.	.	MAF_INRAE=10.0;MAF_USDA=5.738
NC_035080.1	20141504	.	A	C	.	.	MAF_USDA=1.639
NC_035080.1	20141505	.	C	A	.	.	MAF_USDA=4.098
NC_035080.1	20141538	.	T	A	.	.	MAF_USDA=5.0
NC_035080.1	20141570	.	G	T	.	.	MAF_USDA=2.083
NC_035080.1	20141665	.	G	A	.	.	MAF_INRAE=2.532;MAF_USDA=11.765
NC_035080.1	20141692	.	G	A	.	.	MAF_USDA=2.459
NC_035080.1	20141732	.	A	T	.	.	MAF_INRAE=4.167
NC_035080.1	20141772	.	T	A	.	.	MAF_USDA=1.639
NC_035080.1	20141854	.	C	T	.	.	MAF_USDA=5.738
NC_035080.1	20141943	.	G	A	.	.	MAF_USDA=4.098
NC_035080.1	20142019	.	A	T	.	.	MAF_INRAE=10.526;MAF_USDA=25.294
NC_035080.1	20142241	.	C	T	.	.	MAF_INRAE=10.0;MAF_USDA=2.459
NC_035080.1	20142259	.	G	A	.	.	MAF_USDA=4.098
NC_035080.1	20142427	.	C	A	.	.	MAF_USDA=2.459
NC_035080.1	20142526	.	C	A	.	.	MAF_USDA=4.918
NC_035080.1	20142562	.	C	T	.	.	MAF_USDA=1.639
NC_035080.1	20142568	.	T	C	.	.	MAF_USDA=3.279
NC_035080.1	20142627	.	G	A	.	.	MAF_USDA=3.279
NC_035080.1	20142716	.	C	T	.	.	MAF_USDA=1.639
NC_035080.1	20142745	.	C	T	.	.	MAF_USDA=1.639
NC_035080.1	20142790	.	T	C	.	.	MAF_INRAE=46.835;MAF_USDA=21.176
NC_035080.1	20142827	.	G	T	.	.	MAF_USDA=3.279
NC_035080.1	20142903	.	T	C	.	.	MAF_INRAE=10.526;MAF_USDA=8.824
NC_035080.1	20142917	.	T	A	.	.	MAF_INRAE=12.025;MAF_USDA=28.235
NC_035080.1	20143044	.	C	A	.	.	MAF_INRAE=46.835;MAF_USDA=24.118
NC_035080.1	20143055	.	G	A	.	.	MAF_INRAE=19.62;MAF_USDA=21.176
NC_035080.1	20143215	.	T	C	.	.	MAF_USDA=1.639
NC_035080.1	20143288	.	T	A	.	.	MAF_INRAE=12.025;MAF_USDA=30.0
NC_035080.1	20143327	.	T	G	.	.	MAF_USDA=14.754
NC_035080.1	20143351	.	C	G	.	.	MAF_INRAE=12.5;MAF_USDA=27.083
NC_035080.1	20143454	.	G	A	.	.	MAF_INRAE=6.329;MAF_USDA=20.0
NC_035080.1	20143590	.	C	G	.	.	MAF_INRAE=27.215;MAF_USDA=47.059
NC_035080.1	20143633	.	C	T	.	.	MAF_USDA=4.098
NC_035080.1	20143643	.	T	C	.	.	MAF_INRAE=12.025;MAF_USDA=30.0
NC_035080.1	20143767	.	G	A	.	.	MAF_USDA=1.639
NC_035080.1	20143773	.	G	A	.	.	MAF_INRAE=14.167;MAF_USDA=11.176
NC_035080.1	20143784	.	C	G	.	.	MAF_INRAE=10.0
NC_035080.1	20143795	.	C	T	.	.	MAF_INRAE=46.203;MAF_USDA=21.176
NC_035080.1	20143811	.	T	A	.	.	MAF_INRAE=12.025;MAF_USDA=30.588
NC_035080.1	20143959	.	A	T	.	.	MAF_USDA=8.197
NC_035080.1	20143960	.	C	T	.	.	MAF_USDA=8.197
NC_035080.1	20144025	.	C	T	.	.	MAF_INRAE=10.526;MAF_USDA=8.824
NC_035080.1	20144353	.	A	G	.	.	MAF_INRAE=12.5;MAF_USDA=24.699
NC_035080.1	20144360	.	A	C	.	.	MAF_INRAE=32.278;MAF_USDA=44.118
NC_035080.1	20144427	.	A	C	.	.	MAF_INRAE=12.025;MAF_USDA=29.412
NC_035080.1	20144439	.	G	T	.	.	MAF_INRAE=12.025;MAF_USDA=28.824
NC_035080.1	20144626	.	A	T	.	.	MAF_INRAE=15.789
NC_035080.1	20144636	.	T	C	.	.	MAF_USDA=1.639
NC_035080.1	20144637	.	A	C	.	.	MAF_INRAE=46.203;MAF_USDA=24.118
NC_035080.1	20144649	.	C	A	.	.	MAF_INRAE=46.203;MAF_USDA=24.706
NC_035080.1	20144651	.	G	A	.	.	MAF_INRAE=49.167;MAF_USDA=24.706
NC_035080.1	20144683	.	C	A	.	.	MAF_INRAE=14.167;MAF_USDA=12.353
NC_035080.1	20144725	.	G	A	.	.	MAF_INRAE=10.526;MAF_USDA=5.882
NC_035080.1	20144808	.	A	C	.	.	MAF_INRAE=18.354;MAF_USDA=46.471
NC_035080.1	20144841	.	A	G	.	.	MAF_INRAE=19.62;MAF_USDA=21.765
NC_035080.1	20144911	.	G	A	.	.	MAF_INRAE=33.544;MAF_USDA=44.118
NC_035080.1	20145019	.	G	C	.	.	MAF_USDA=7.377
NC_035080.1	20145029	.	G	A	.	.	MAF_INRAE=46.203;MAF_USDA=25.294
NC_035080.1	20145044	.	C	G	.	.	MAF_USDA=2.459
NC_035080.1	20145134	.	C	A	.	.	MAF_USDA=5.882
NC_035080.1	20145327	.	G	A	.	.	MAF_INRAE=34.177;MAF_USDA=46.471
NC_035080.1	20145365	.	G	A	.	.	MAF_USDA=7.377
NC_035080.1	20145372	.	A	T	.	.	MAF_USDA=4.918
NC_035080.1	20145556	.	A	T	.	.	MAF_USDA=3.279
NC_035080.1	20145610	.	A	G	.	.	MAF_INRAE=13.924;MAF_USDA=22.941
NC_035080.1	20145651	.	C	T	.	.	MAF_INRAE=2.532;MAF_USDA=5.882
NC_035080.1	20145680	.	G	T	.	.	MAF_USDA=10.417
NC_035080.1	20145732	.	G	A	.	.	MAF_USDA=4.918
NC_035080.1	20145762	.	C	T	.	.	MAF_USDA=1.639
NC_035080.1	20145885	.	C	A	.	.	MAF_INRAE=5.0
NC_035080.1	20145925	.	G	A	.	.	MAF_INRAE=46.203;MAF_USDA=24.706
NC_035080.1	20145936	.	C	G	.	.	MAF_INRAE=14.557;MAF_USDA=22.353
NC_035080.1	20146029	.	A	T	.	.	MAF_INRAE=11.667;MAF_USDA=12.5
NC_035080.1	20146031	.	T	G	.	.	MAF_INRAE=11.667;MAF_USDA=12.5
NC_035080.1	20146080	.	T	C	.	.	MAF_INRAE=31.646;MAF_USDA=42.353
NC_035080.1	20146165	.	A	G	.	.	MAF_USDA=1.639
NC_035080.1	20146198	.	T	C	.	.	MAF_INRAE=14.557;MAF_USDA=22.353
NC_035080.1	20146210	.	G	C	.	.	MAF_INRAE=10.0;MAF_USDA=4.918
NC_035080.1	20146220	.	C	A	.	.	MAF_USDA=1.639
NC_035080.1	20146244	.	C	T	.	.	MAF_INRAE=46.203;MAF_USDA=25.882
NC_035080.1	20146291	.	A	T	.	.	MAF_INRAE=14.557;MAF_USDA=22.353
NC_035080.1	20146328	.	G	T	.	.	MAF_INRAE=10.526;MAF_USDA=6.471
NC_035080.1	20146388	.	A	G	.	.	MAF_USDA=17.213
NC_035080.1	20146438	.	A	T	.	.	MAF_USDA=1.639
NC_035080.1	20146470	.	A	C	.	.	MAF_INRAE=46.203;MAF_USDA=25.294
NC_035080.1	20146494	.	A	T	.	.	MAF_INRAE=14.167;MAF_USDA=12.353
NC_035080.1	20146532	.	A	G	.	.	MAF_INRAE=19.62;MAF_USDA=18.75
NC_035080.1	20146606	.	A	C	.	.	MAF_INRAE=14.557;MAF_USDA=32.353
NC_035080.1	20146683	.	T	G	.	.	MAF_INRAE=2.532;MAF_USDA=10.588
NC_035080.1	20146710	.	T	A	.	.	MAF_USDA=39.583
NC_035080.1	20146809	.	A	C	.	.	MAF_INRAE=46.203;MAF_USDA=20.588
NC_035080.1	20146812	.	G	A	.	.	MAF_INRAE=20.253;MAF_USDA=18.824
NC_035080.1	20146865	.	C	T	.	.	MAF_USDA=1.639
NC_035080.1	20146871	.	C	A	.	.	MAF_INRAE=15.789
NC_035080.1	20146891	.	A	C	.	.	MAF_USDA=1.639
NC_035080.1	20146905	.	T	G	.	.	MAF_USDA=4.098
NC_035080.1	20146907	.	C	T	.	.	MAF_INRAE=10.0;MAF_USDA=7.377
NC_035080.1	20146939	.	C	T	.	.	MAF_INRAE=37.342;MAF_USDA=28.824
NC_035080.1	20147053	.	A	T	.	.	MAF_INRAE=14.167;MAF_USDA=25.294
NC_035080.1	20147084	.	C	T	.	.	MAF_USDA=3.279
NC_035080.1	20147090	.	T	G	.	.	MAF_USDA=1.639
NC_035080.1	20147145	.	T	G	.	.	MAF_INRAE=26.582;MAF_USDA=45.294
NC_035080.1	20147173	.	C	A	.	.	MAF_USDA=1.639
NC_035080.1	20147200	.	G	A	.	.	MAF_INRAE=6.329;MAF_USDA=13.529
NC_035080.1	20147207	.	C	A	.	.	MAF_USDA=4.918
NC_035080.1	20147242	.	G	C	.	.	MAF_USDA=30.0
NC_035080.1	20147243	.	T	A	.	.	MAF_USDA=2.459
NC_035080.1	20147254	.	T	A	.	.	MAF_USDA=8.333
NC_035080.1	20147264	.	C	T	.	.	MAF_INRAE=21.053
NC_035080.1	20147298	.	C	T	.	.	MAF_INRAE=10.526;MAF_USDA=9.412
NC_035080.1	20147307	.	G	A	.	.	MAF_INRAE=37.342;MAF_USDA=2.353
NC_035080.1	20147395	.	A	G	.	.	MAF_INRAE=26.582;MAF_USDA=29.412
NC_035080.1	20147422	.	G	A	.	.	MAF_USDA=1.639
NC_035080.1	20147466	.	A	G	.	.	MAF_INRAE=17.5;MAF_USDA=2.459
NC_035080.1	20147468	.	C	A	.	.	MAF_INRAE=37.975;MAF_USDA=30.0
NC_035080.1	20147490	.	A	C	.	.	MAF_INRAE=37.975;MAF_USDA=30.0
NC_035080.1	20147548	.	G	A	.	.	MAF_USDA=3.279
NC_035080.1	20147563	.	C	T	.	.	MAF_INRAE=4.167
NC_035080.1	20147577	.	C	A	.	.	MAF_USDA=1.639
NC_035080.1	20147644	.	C	T	.	.	MAF_INRAE=23.418;MAF_USDA=18.452
NC_035080.1	20147682	.	C	A	.	.	MAF_INRAE=37.342;MAF_USDA=26.19
NC_035080.1	20147688	.	T	C	.	.	MAF_USDA=3.333
NC_035080.1	20147795	.	C	T	.	.	MAF_INRAE=10.833;MAF_USDA=27.5
NC_035080.1	20147874	.	A	C	.	.	MAF_INRAE=37.342;MAF_USDA=39.583
NC_035080.1	20147884	.	C	A	.	.	MAF_USDA=1.639
NC_035080.1	20147903	.	G	T	.	.	MAF_INRAE=37.342;MAF_USDA=28.824
NC_035080.1	20147913	.	T	G	.	.	MAF_USDA=4.098
NC_035080.1	20147930	.	G	A	.	.	MAF_INRAE=15.789
NC_035080.1	20147942	.	G	T	.	.	MAF_INRAE=10.0;MAF_USDA=31.967
NC_035080.1	20148057	.	G	A	.	.	MAF_USDA=2.586
NC_035080.1	20148102	.	A	C	.	.	MAF_USDA=2.459
NC_035080.1	20148126	.	C	A	.	.	MAF_USDA=1.639
NC_035080.1	20148159	.	C	T	.	.	MAF_USDA=4.098
NC_035080.1	20148172	.	C	A	.	.	MAF_USDA=1.639
NC_035080.1	20148276	.	C	T	.	.	MAF_USDA=2.459
NC_035080.1	20148351	.	C	T	.	.	MAF_USDA=3.279
NC_035080.1	20148510	.	A	G	.	.	MAF_USDA=4.118
NC_035080.1	20148652	.	G	A	.	.	MAF_USDA=4.918
NC_035080.1	20148688	.	G	A	.	.	MAF_USDA=1.639
NC_035080.1	20148758	.	T	A	.	.	MAF_USDA=2.459
NC_035080.1	20148773	.	G	C	.	.	MAF_INRAE=10.0;MAF_USDA=22.131
NC_035080.1	20148845	.	C	A	.	.	MAF_INRAE=5.696;MAF_USDA=13.529
NC_035080.1	20148850	.	T	A	.	.	MAF_INRAE=13.291;MAF_USDA=12.941
NC_035080.1	20148918	.	A	C	.	.	MAF_INRAE=20.253;MAF_USDA=43.529
NC_035080.1	20148919	.	A	C	.	.	MAF_USDA=5.294
NC_035080.1	20148920	.	A	G	.	.	MAF_USDA=1.639
NC_035080.1	20148949	.	T	C	.	.	MAF_USDA=3.279
NC_035080.1	20148962	.	T	A	.	.	MAF_INRAE=2.5
NC_035080.1	20149139	.	G	T	.	.	MAF_INRAE=10.0;MAF_USDA=3.279
NC_035080.1	20149147	.	G	A	.	.	MAF_INRAE=10.0;MAF_USDA=4.098
NC_035080.1	20149161	.	T	C	.	.	MAF_INRAE=10.0;MAF_USDA=29.508
NC_035080.1	20149309	.	T	C	.	.	MAF_USDA=2.459
NC_035080.1	20149398	.	G	T	.	.	MAF_USDA=2.459
NC_035080.1	20149417	.	C	A	.	.	MAF_USDA=3.279
NC_035080.1	20149437	.	T	G	.	.	MAF_INRAE=17.5;MAF_USDA=2.459
NC_035080.1	20149508	.	T	C	.	.	MAF_USDA=1.639
NC_035080.1	20149545	.	T	A	.	.	MAF_USDA=3.279
NC_035080.1	20149566	.	C	T	.	.	MAF_INRAE=37.342;MAF_USDA=34.706
NC_035080.1	20149582	.	C	A	.	.	MAF_USDA=4.098
NC_035080.1	20149594	.	G	T	.	.	MAF_INRAE=24.051;MAF_USDA=32.353
NC_035080.1	20149599	.	A	G	.	.	MAF_INRAE=19.62;MAF_USDA=35.882
NC_035080.1	20149709	.	A	C	.	.	MAF_INRAE=2.532;MAF_USDA=12.353
NC_035080.1	20149715	.	A	C	.	.	MAF_USDA=9.016
NC_035080.1	20149752	.	A	T	.	.	MAF_USDA=5.738
NC_035080.1	20149811	.	G	A	.	.	MAF_USDA=3.279
NC_035080.1	20149818	.	C	A	.	.	MAF_INRAE=10.127;MAF_USDA=17.059
NC_035080.1	20149826	.	G	A	.	.	MAF_USDA=2.459
NC_035080.1	20149845	.	T	C	.	.	MAF_INRAE=10.127;MAF_USDA=23.529
NC_035080.1	20149856	.	T	G	.	.	MAF_USDA=2.459
NC_035080.1	20149950	.	G	T	.	.	MAF_USDA=1.639
NC_035080.1	20149976	.	G	T	.	.	MAF_USDA=12.295
NC_035080.1	20150020	.	A	T	.	.	MAF_USDA=11.765
NC_035080.1	20150114	.	T	C	.	.	MAF_USDA=2.459
NC_035080.1	20150221	.	T	C	.	.	MAF_USDA=1.667
NC_035080.1	20150250	.	C	T	.	.	MAF_USDA=9.146
NC_035080.1	20150302	.	T	C	.	.	MAF_INRAE=15.789;MAF_USDA=40.588
NC_035080.1	20150316	.	G	T	.	.	MAF_USDA=2.459
NC_035080.1	20150364	.	T	G	.	.	MAF_INRAE=15.789;MAF_USDA=41.765
NC_035080.1	20150441	.	T	C	.	.	MAF_USDA=11.765
NC_035080.1	20150870	.	T	C	.	.	MAF_USDA=8.537
NC_035080.1	20150872	.	A	G	.	.	MAF_USDA=35.542
NC_035080.1	20150879	.	C	T	.	.	MAF_USDA=20.833
NC_035080.1	20150974	.	C	T	.	.	MAF_USDA=2.459
NC_035080.1	20151009	.	G	A	.	.	MAF_USDA=1.639
NC_035080.1	20151204	.	C	A	.	.	MAF_USDA=2.459
NC_035080.1	20151253	.	T	A	.	.	MAF_INRAE=4.167;MAF_USDA=4.706
NC_035080.1	20151276	.	C	T	.	.	MAF_USDA=9.836
NC_035080.1	20151330	.	T	C	.	.	MAF_INRAE=16.456;MAF_USDA=12.941
NC_035080.1	20151658	.	A	G	.	.	MAF_USDA=5.738
NC_035080.1	20151685	.	A	G	.	.	MAF_USDA=3.279
NC_035080.1	20151744	.	T	A	.	.	MAF_INRAE=20.833;MAF_USDA=37.5
NC_035080.1	20151799	.	C	T	.	.	MAF_USDA=10.656
NC_035080.1	20151816	.	C	T	.	.	MAF_USDA=10.656
NC_035080.1	20151831	.	A	G	.	.	MAF_INRAE=5.263;MAF_USDA=4.918
NC_035080.1	20151841	.	T	G	.	.	MAF_USDA=1.639
NC_035080.1	20151873	.	T	C	.	.	MAF_USDA=1.639
NC_035080.1	20151887	.	G	A	.	.	MAF_INRAE=22.5;MAF_USDA=37.5
NC_035080.1	20151897	.	A	G	.	.	MAF_INRAE=16.456;MAF_USDA=20.588
NC_035080.1	20151949	.	A	C	.	.	MAF_USDA=9.836
NC_035080.1	20151953	.	G	C	.	.	MAF_USDA=1.639
NC_035080.1	20151995	.	C	T	.	.	MAF_USDA=5.738
NC_035080.1	20152159	.	A	C	.	.	MAF_INRAE=16.456;MAF_USDA=33.529
NC_035080.1	20152161	.	G	A	.	.	MAF_INRAE=11.667;MAF_USDA=34.118
NC_035080.1	20152185	.	C	T	.	.	MAF_USDA=2.5
NC_035080.1	20152186	.	A	G	.	.	MAF_USDA=2.5
NC_035080.1	20152294	.	A	C	.	.	MAF_USDA=11.176
NC_035080.1	20152416	.	C	G	.	.	MAF_INRAE=2.532;MAF_USDA=6.471
NC_035080.1	20152469	.	G	T	.	.	MAF_INRAE=15.823;MAF_USDA=24.118
NC_035080.1	20152543	.	G	A	.	.	MAF_USDA=3.279
NC_035080.1	20152602	.	A	C	.	.	MAF_USDA=7.377
NC_035080.1	20152650	.	T	C	.	.	MAF_USDA=4.918
NC_035080.1	20152747	.	C	T	.	.	MAF_USDA=5.738
NC_035080.1	20152751	.	A	G	.	.	MAF_USDA=2.459
NC_035080.1	20152805	.	A	T	.	.	MAF_INRAE=24.684;MAF_USDA=38.824
NC_035080.1	20152863	.	T	C	.	.	MAF_USDA=2.459
NC_035080.1	20152887	.	T	A	.	.	MAF_USDA=1.639
NC_035080.1	20152888	.	T	G	.	.	MAF_USDA=1.639
NC_035080.1	20152899	.	G	A	.	.	MAF_USDA=3.279
NC_035080.1	20152923	.	A	C	.	.	MAF_INRAE=9.167;MAF_USDA=29.412
NC_035080.1	20152932	.	C	A	.	.	MAF_USDA=3.279
NC_035080.1	20152959	.	A	T	.	.	MAF_INRAE=17.5;MAF_USDA=2.459
NC_035080.1	20152961	.	A	C	.	.	MAF_INRAE=15.789;MAF_USDA=34.706
NC_035080.1	20152965	.	T	G	.	.	MAF_USDA=1.639
NC_035080.1	20153020	.	T	C	.	.	MAF_INRAE=9.167;MAF_USDA=22.941
NC_035080.1	20153093	.	C	T	.	.	MAF_USDA=2.459
NC_035080.1	20153137	.	A	G	.	.	MAF_INRAE=17.5;MAF_USDA=2.459
NC_035080.1	20153210	.	G	C	.	.	MAF_INRAE=17.5
NC_035080.1	20153211	.	C	T	.	.	MAF_USDA=1.667
NC_035080.1	20153280	.	C	A	.	.	MAF_INRAE=5.263;MAF_USDA=3.279
NC_035080.1	20153290	.	A	T	.	.	MAF_INRAE=24.684;MAF_USDA=39.412
NC_035080.1	20153333	.	C	T	.	.	MAF_USDA=16.393
NC_035080.1	20153387	.	G	A	.	.	MAF_INRAE=15.789;MAF_USDA=22.951
NC_035080.1	20153405	.	C	G	.	.	MAF_INRAE=15.789;MAF_USDA=1.639
NC_035080.1	20153494	.	T	C	.	.	MAF_INRAE=15.789;MAF_USDA=39.412
NC_035080.1	20153560	.	A	T	.	.	MAF_INRAE=15.789;MAF_USDA=8.333
NC_035080.1	20153563	.	G	A	.	.	MAF_USDA=8.333
NC_035080.1	20153564	.	A	C	.	.	MAF_USDA=8.333
NC_035080.1	20153575	.	G	A	.	.	MAF_INRAE=26.667;MAF_USDA=24.118
NC_035080.1	20153604	.	T	C	.	.	MAF_INRAE=24.051;MAF_USDA=41.765
NC_035080.1	20153607	.	T	C	.	.	MAF_INRAE=26.667;MAF_USDA=42.353
NC_035080.1	20153611	.	A	G	.	.	MAF_INRAE=26.667;MAF_USDA=41.765
NC_035080.1	20153636	.	C	G	.	.	MAF_INRAE=13.291;MAF_USDA=12.353
NC_035080.1	20153673	.	T	C	.	.	MAF_USDA=1.639
NC_035080.1	20153714	.	G	A	.	.	MAF_USDA=4.118
NC_035080.1	20153734	.	G	A	.	.	MAF_INRAE=9.167;MAF_USDA=38.824
NC_035080.1	20153792	.	C	T	.	.	MAF_USDA=17.647
NC_035080.1	20153851	.	G	A	.	.	MAF_INRAE=8.333;MAF_USDA=14.706
NC_035080.1	20153857	.	G	T	.	.	MAF_USDA=5.738
NC_035080.1	20153980	.	T	A	.	.	MAF_USDA=16.471
NC_035080.1	20154031	.	G	T	.	.	MAF_INRAE=27.5;MAF_USDA=35.294
NC_035080.1	20154035	.	A	T	.	.	MAF_INRAE=26.667;MAF_USDA=17.059
NC_035080.1	20154101	.	C	T	.	.	MAF_INRAE=26.667;MAF_USDA=19.412
NC_035080.1	20154107	.	T	C	.	.	MAF_INRAE=26.667;MAF_USDA=17.059
NC_035080.1	20154125	.	A	C	.	.	MAF_INRAE=9.167;MAF_USDA=15.294
NC_035080.1	20154177	.	G	A	.	.	MAF_INRAE=48.101;MAF_USDA=10.0
NC_035080.1	20154193	.	T	C	.	.	MAF_USDA=3.279
NC_035080.1	20154587	.	C	T	.	.	MAF_INRAE=17.5;MAF_USDA=2.459
NC_035080.1	20154591	.	G	A	.	.	MAF_USDA=1.639
NC_035080.1	20154614	.	T	A	.	.	MAF_INRAE=15.789;MAF_USDA=25.41
NC_035080.1	20154696	.	G	A	.	.	MAF_INRAE=8.333;MAF_USDA=7.647
NC_035080.1	20155022	.	G	A	.	.	MAF_USDA=13.115
NC_035080.1	20155082	.	G	A	.	.	MAF_USDA=13.115
NC_035080.1	20155087	.	T	A	.	.	MAF_USDA=11.176
NC_035080.1	20155109	.	A	G	.	.	MAF_USDA=10.656
NC_035080.1	20155193	.	G	A	.	.	MAF_USDA=4.918
NC_035080.1	20155257	.	G	C	.	.	MAF_USDA=1.639
NC_035080.1	20155298	.	G	T	.	.	MAF_USDA=6.557
NC_035080.1	20155304	.	C	G	.	.	MAF_USDA=6.557
NC_035080.1	20155348	.	T	G	.	.	MAF_USDA=2.459
NC_035080.1	20155373	.	A	T	.	.	MAF_USDA=4.098
NC_035080.1	20155386	.	G	A	.	.	MAF_USDA=3.279
NC_035080.1	20155390	.	T	G	.	.	MAF_USDA=4.098
NC_035080.1	20155411	.	T	G	.	.	MAF_USDA=3.279
NC_035080.1	20155428	.	G	A	.	.	MAF_USDA=1.639
NC_035080.1	20155434	.	G	A	.	.	MAF_USDA=17.213
NC_035080.1	20155521	.	C	T	.	.	MAF_USDA=17.213
NC_035080.1	20155533	.	A	T	.	.	MAF_USDA=14.754
NC_035080.1	20155535	.	G	A	.	.	MAF_USDA=16.393
NC_035080.1	20155543	.	G	A	.	.	MAF_USDA=7.377
NC_035080.1	20155643	.	C	A	.	.	MAF_USDA=5.738
NC_035080.1	20155710	.	C	A	.	.	MAF_USDA=9.836
NC_035080.1	20155769	.	T	C	.	.	MAF_USDA=1.639
NC_035080.1	20155791	.	A	T	.	.	MAF_USDA=14.754
NC_035080.1	20155845	.	A	C	.	.	MAF_USDA=1.639
NC_035080.1	20155857	.	T	G	.	.	MAF_USDA=23.77
NC_035080.1	20155864	.	T	A	.	.	MAF_INRAE=24.051;MAF_USDA=12.5
NC_035080.1	20155892	.	C	A	.	.	MAF_USDA=3.279
NC_035080.1	20155924	.	G	T	.	.	MAF_USDA=4.098
NC_035080.1	20155925	.	C	T	.	.	MAF_USDA=1.639
NC_035080.1	20156059	.	A	G	.	.	MAF_USDA=8.197
NC_035080.1	20156095	.	C	T	.	.	MAF_USDA=2.459
NC_035080.1	20156231	.	A	T	.	.	MAF_USDA=15.574
NC_035080.1	20156233	.	T	A	.	.	MAF_USDA=14.754
NC_035080.1	20156312	.	G	A	.	.	MAF_USDA=16.393
NC_035080.1	20156338	.	A	C	.	.	MAF_USDA=10.833
NC_035080.1	20156404	.	G	T	.	.	MAF_USDA=15.833
NC_035080.1	20156419	.	G	A	.	.	MAF_USDA=6.667
NC_035080.1	20156484	.	G	A	.	.	MAF_USDA=1.639
NC_035080.1	20156671	.	T	C	.	.	MAF_USDA=2.459
NC_035080.1	20156727	.	C	T	.	.	MAF_USDA=7.377
NC_035080.1	20156735	.	C	T	.	.	MAF_USDA=13.934
NC_035080.1	20156845	.	A	C	.	.	MAF_USDA=4.237
NC_035080.1	20156847	.	A	T	.	.	MAF_USDA=10.169
NC_035080.1	20156849	.	A	T	.	.	MAF_USDA=8.475
NC_035080.1	20156853	.	T	A	.	.	MAF_INRAE=18.354;MAF_USDA=41.566
NC_035080.1	20156856	.	A	T	.	.	MAF_INRAE=8.333
NC_035080.1	20156861	.	A	T	.	.	MAF_INRAE=8.333;MAF_USDA=7.831
NC_035080.1	20156894	.	G	A	.	.	MAF_USDA=14.167
NC_035080.1	20156928	.	C	A	.	.	MAF_USDA=14.167
NC_035080.1	20156992	.	C	T	.	.	MAF_USDA=4.098
NC_035080.1	20156999	.	G	T	.	.	MAF_USDA=11.475
NC_035080.1	20157002	.	G	A	.	.	MAF_INRAE=8.333;MAF_USDA=4.706
NC_035080.1	20157038	.	C	A	.	.	MAF_USDA=13.934
NC_035080.1	20157141	.	G	A	.	.	MAF_USDA=10.0
NC_035080.1	20157187	.	G	A	.	.	MAF_USDA=1.639
NC_035080.1	20157286	.	G	T	.	.	MAF_INRAE=50.0;MAF_USDA=22.917
NC_035080.1	20157296	.	G	C	.	.	MAF_INRAE=24.051;MAF_USDA=18.235
NC_035080.1	20157320	.	T	A	.	.	MAF_INRAE=24.051;MAF_USDA=18.235
NC_035080.1	20157322	.	A	G	.	.	MAF_INRAE=26.667;MAF_USDA=28.235
NC_035080.1	20157370	.	T	A	.	.	MAF_USDA=8.197
NC_035080.1	20157413	.	C	T	.	.	MAF_INRAE=17.722;MAF_USDA=2.459
NC_035080.1	20157524	.	T	C	.	.	MAF_INRAE=24.051;MAF_USDA=12.5
NC_035080.1	20157530	.	C	A	.	.	MAF_INRAE=8.333;MAF_USDA=4.878
NC_035080.1	20157576	.	C	T	.	.	MAF_INRAE=24.051;MAF_USDA=19.277
NC_035080.1	20157579	.	T	C	.	.	MAF_INRAE=26.667;MAF_USDA=18.675
NC_035080.1	20157622	.	T	G	.	.	MAF_INRAE=22.785;MAF_USDA=18.235
NC_035080.1	20157623	.	A	T	.	.	MAF_INRAE=25.833;MAF_USDA=28.235
NC_035080.1	20157630	.	A	T	.	.	MAF_USDA=8.333
NC_035080.1	20157631	.	A	C	.	.	MAF_INRAE=5.263;MAF_USDA=8.333
NC_035080.1	20157633	.	T	A	.	.	MAF_INRAE=23.418;MAF_USDA=17.647
NC_035080.1	20157635	.	T	G	.	.	MAF_USDA=13.115
NC_035080.1	20157636	.	T	G	.	.	MAF_INRAE=13.924;MAF_USDA=39.583
NC_035080.1	20157651	.	C	A	.	.	MAF_INRAE=22.785;MAF_USDA=12.5
NC_035080.1	20157713	.	G	A	.	.	MAF_USDA=4.098
NC_035080.1	20157742	.	T	C	.	.	MAF_USDA=6.25
NC_035080.1	20157776	.	T	C	.	.	MAF_USDA=19.643
NC_035080.1	20157779	.	A	C	.	.	MAF_INRAE=15.789;MAF_USDA=32.738
NC_035080.1	20157796	.	T	C	.	.	MAF_USDA=18.333
NC_035080.1	20157865	.	C	A	.	.	MAF_USDA=2.174
NC_035080.1	20157902	.	A	G	.	.	MAF_USDA=2.083
NC_035080.1	20158022	.	G	T	.	.	MAF_USDA=7.5
NC_035080.1	20158051	.	A	C	.	.	MAF_INRAE=25.833;MAF_USDA=16.071
NC_035080.1	20158220	.	C	G	.	.	MAF_USDA=3.279
NC_035080.1	20158240	.	C	G	.	.	MAF_USDA=2.459
NC_035080.1	20158282	.	T	A	.	.	MAF_INRAE=22.152;MAF_USDA=28.824
NC_035080.1	20158293	.	T	C	.	.	MAF_USDA=1.639
NC_035080.1	20158314	.	T	C	.	.	MAF_USDA=4.098
NC_035080.1	20158432	.	G	T	.	.	MAF_USDA=2.459
NC_035080.1	20158435	.	G	T	.	.	MAF_USDA=1.639
NC_035080.1	20158469	.	C	A	.	.	MAF_INRAE=26.667;MAF_USDA=16.471
NC_035080.1	20158483	.	C	T	.	.	MAF_INRAE=26.667;MAF_USDA=17.647
NC_035080.1	20158546	.	C	G	.	.	MAF_INRAE=7.5
NC_035080.1	20158558	.	T	G	.	.	MAF_INRAE=22.152;MAF_USDA=16.471
NC_035080.1	20158578	.	A	T	.	.	MAF_USDA=9.836
NC_035080.1	20158634	.	T	C	.	.	MAF_USDA=1.639
NC_035080.1	20158679	.	A	G	.	.	MAF_USDA=26.667
NC_035080.1	20158711	.	C	T	.	.	MAF_INRAE=12.658;MAF_USDA=32.941
NC_035080.1	20158823	.	G	A	.	.	MAF_USDA=1.639
NC_035080.1	20158836	.	A	C	.	.	MAF_INRAE=23.418;MAF_USDA=19.412
NC_035080.1	20158865	.	C	T	.	.	MAF_INRAE=23.418;MAF_USDA=22.941
NC_035080.1	20158867	.	T	C	.	.	MAF_INRAE=25.833;MAF_USDA=16.471
NC_035080.1	20158942	.	C	A	.	.	MAF_INRAE=8.333;MAF_USDA=4.167
NC_035080.1	20158969	.	G	A	.	.	MAF_USDA=4.706
NC_035080.1	20159045	.	T	C	.	.	MAF_INRAE=23.418;MAF_USDA=17.647
NC_035080.1	20159066	.	G	A	.	.	MAF_INRAE=5.263;MAF_USDA=3.279
NC_035080.1	20159068	.	C	T	.	.	MAF_USDA=4.098
NC_035080.1	20159079	.	G	A	.	.	MAF_USDA=7.377
NC_035080.1	20159097	.	A	C	.	.	MAF_USDA=12.295
NC_035080.1	20159231	.	T	A	.	.	MAF_INRAE=15.0;MAF_USDA=1.639
NC_035080.1	20159263	.	G	T	.	.	MAF_USDA=7.377
NC_035080.1	20159315	.	A	C	.	.	MAF_INRAE=15.833;MAF_USDA=11.765
NC_035080.1	20159352	.	G	A	.	.	MAF_USDA=16.393
NC_035080.1	20159383	.	T	C	.	.	MAF_INRAE=24.051;MAF_USDA=18.235
NC_035080.1	20159417	.	T	A	.	.	MAF_INRAE=24.051;MAF_USDA=30.0
NC_035080.1	20159521	.	G	A	.	.	MAF_USDA=10.656
NC_035080.1	20159544	.	T	C	.	.	MAF_INRAE=22.152;MAF_USDA=16.471
NC_035080.1	20159545	.	G	T	.	.	MAF_USDA=9.836
NC_035080.1	20159548	.	T	C	.	.	MAF_INRAE=24.167;MAF_USDA=16.471
NC_035080.1	20159553	.	A	T	.	.	MAF_USDA=16.393
NC_035080.1	20159568	.	T	C	.	.	MAF_INRAE=23.418;MAF_USDA=17.059
NC_035080.1	20159602	.	C	A	.	.	MAF_INRAE=23.418;MAF_USDA=18.235
NC_035080.1	20159744	.	C	T	.	.	MAF_USDA=6.557
NC_035080.1	20159956	.	C	T	.	.	MAF_INRAE=22.5;MAF_USDA=10.417
NC_035080.1	20159973	.	C	A	.	.	MAF_INRAE=7.5;MAF_USDA=12.5
NC_035080.1	20159978	.	C	T	.	.	MAF_INRAE=14.167
NC_035080.1	20160029	.	C	T	.	.	MAF_USDA=2.459
NC_035080.1	20160032	.	A	G	.	.	MAF_USDA=13.934
NC_035080.1	20160047	.	C	A	.	.	MAF_USDA=10.656
NC_035080.1	20160074	.	G	A	.	.	MAF_USDA=6.557
NC_035080.1	20160079	.	G	C	.	.	MAF_INRAE=25.833;MAF_USDA=12.5
NC_035080.1	20160080	.	C	T	.	.	MAF_USDA=8.824
NC_035080.1	20160093	.	A	G	.	.	MAF_USDA=8.235
NC_035080.1	20160136	.	C	A	.	.	MAF_USDA=13.115
NC_035080.1	20160153	.	A	C	.	.	MAF_USDA=3.279
NC_035080.1	20160217	.	G	T	.	.	MAF_INRAE=24.167;MAF_USDA=20.0
NC_035080.1	20160353	.	A	C	.	.	MAF_INRAE=6.667;MAF_USDA=4.167
NC_035080.1	20160452	.	T	A	.	.	MAF_INRAE=17.5
NC_035080.1	20160623	.	G	T	.	.	MAF_INRAE=10.759;MAF_USDA=39.583
NC_035080.1	20160649	.	G	A	.	.	MAF_USDA=1.639
NC_035080.1	20160671	.	G	T	.	.	MAF_INRAE=24.051;MAF_USDA=19.048
NC_035080.1	20160692	.	A	G	.	.	MAF_INRAE=24.167
NC_035080.1	20160695	.	A	T	.	.	MAF_INRAE=7.5
NC_035080.1	20160781	.	C	G	.	.	MAF_USDA=5.738
NC_035080.1	20160809	.	C	A	.	.	MAF_INRAE=22.5;MAF_USDA=12.5
NC_035080.1	20160810	.	T	A	.	.	MAF_INRAE=22.5;MAF_USDA=12.5
NC_035080.1	20160827	.	C	G	.	.	MAF_USDA=2.459
NC_035080.1	20160829	.	A	C	.	.	MAF_USDA=5.738
NC_035080.1	20160830	.	C	A	.	.	MAF_USDA=2.459
NC_035080.1	20160849	.	G	T	.	.	MAF_USDA=2.459
NC_035080.1	20160866	.	C	A	.	.	MAF_USDA=9.016
NC_035080.1	20160879	.	C	G	.	.	MAF_USDA=5.738
NC_035080.1	20160886	.	A	G	.	.	MAF_USDA=9.016
NC_035080.1	20160894	.	T	A	.	.	MAF_USDA=5.738
NC_035080.1	20160954	.	C	T	.	.	MAF_INRAE=23.418;MAF_USDA=12.5
NC_035080.1	20160959	.	C	T	.	.	MAF_USDA=5.738
NC_035080.1	20160970	.	C	T	.	.	MAF_INRAE=24.051;MAF_USDA=32.353
NC_035080.1	20160973	.	G	A	.	.	MAF_INRAE=25.833;MAF_USDA=15.294
NC_035080.1	20160995	.	A	G	.	.	MAF_INRAE=24.051;MAF_USDA=40.588
NC_035080.1	20161011	.	C	A	.	.	MAF_INRAE=24.051;MAF_USDA=18.824
NC_035080.1	20161056	.	A	G	.	.	MAF_USDA=5.738
NC_035080.1	20161063	.	G	A	.	.	MAF_INRAE=6.667;MAF_USDA=4.706
NC_035080.1	20161091	.	T	C	.	.	MAF_INRAE=13.924;MAF_USDA=12.353
NC_035080.1	20161270	.	G	A	.	.	MAF_USDA=7.377
NC_035080.1	20161284	.	C	G	.	.	MAF_USDA=4.098
NC_035080.1	20161301	.	A	C	.	.	MAF_USDA=1.639
NC_035080.1	20161422	.	C	T	.	.	MAF_USDA=1.639
NC_035080.1	20161452	.	T	C	.	.	MAF_INRAE=20.833;MAF_USDA=19.412
NC_035080.1	20161541	.	G	T	.	.	MAF_USDA=4.918
NC_035080.1	20161585	.	G	A	.	.	MAF_INRAE=20.886;MAF_USDA=17.857
NC_035080.1	20161603	.	C	A	.	.	MAF_INRAE=23.333;MAF_USDA=29.167
NC_035080.1	20161609	.	A	T	.	.	MAF_INRAE=23.333;MAF_USDA=12.5
NC_035080.1	20161610	.	G	T	.	.	MAF_INRAE=23.333;MAF_USDA=12.5
NC_035080.1	20161652	.	C	T	.	.	MAF_USDA=5.738
NC_035080.1	20161820	.	C	T	.	.	MAF_INRAE=20.886;MAF_USDA=17.647
NC_035080.1	20161823	.	T	A	.	.	MAF_USDA=14.754
NC_035080.1	20161941	.	A	T	.	.	MAF_USDA=5.738
NC_035080.1	20161943	.	A	G	.	.	MAF_INRAE=21.519;MAF_USDA=18.235
NC_035080.1	20162017	.	A	G	.	.	MAF_INRAE=22.785;MAF_USDA=17.647
NC_035080.1	20162048	.	A	T	.	.	MAF_USDA=5.738
NC_035080.1	20162290	.	T	C	.	.	MAF_USDA=16.667
NC_035080.1	20162295	.	A	G	.	.	MAF_USDA=14.583
NC_035080.1	20162389	.	G	C	.	.	MAF_INRAE=14.167;MAF_USDA=10.588
NC_035080.1	20162395	.	T	A	.	.	MAF_INRAE=15.0;MAF_USDA=14.118
NC_035080.1	20162440	.	C	T	.	.	MAF_USDA=1.639
NC_035080.1	20162538	.	T	C	.	.	MAF_INRAE=23.418;MAF_USDA=18.235
NC_035080.1	20162607	.	T	C	.	.	MAF_USDA=1.639
NC_035080.1	20162665	.	A	G	.	.	MAF_INRAE=7.5;MAF_USDA=4.706
NC_035080.1	20162674	.	A	G	.	.	MAF_USDA=8.197
NC_035080.1	20162695	.	A	G	.	.	MAF_USDA=3.279
NC_035080.1	20162720	.	A	G	.	.	MAF_INRAE=24.051;MAF_USDA=18.235
NC_035080.1	20162724	.	T	G	.	.	MAF_USDA=1.639
NC_035080.1	20162738	.	A	T	.	.	MAF_USDA=21.429
NC_035080.1	20162739	.	A	T	.	.	MAF_USDA=21.429
NC_035080.1	20162740	.	A	C	.	.	MAF_USDA=21.429
NC_035080.1	20162745	.	T	A	.	.	MAF_USDA=7.377
NC_035080.1	20162809	.	G	A	.	.	MAF_USDA=2.459
NC_035080.1	20162820	.	C	G	.	.	MAF_USDA=5.738
NC_035080.1	20162821	.	T	C	.	.	MAF_USDA=9.016
NC_035080.1	20162828	.	A	G	.	.	MAF_USDA=14.754
NC_035080.1	20162853	.	A	C	.	.	MAF_INRAE=23.418;MAF_USDA=27.647
NC_035080.1	20162872	.	C	T	.	.	MAF_USDA=1.639
NC_035080.1	20163002	.	A	G	.	.	MAF_USDA=1.639
NC_035080.1	20163026	.	T	A	.	.	MAF_INRAE=23.418;MAF_USDA=17.647
NC_035080.1	20163081	.	T	C	.	.	MAF_INRAE=23.418;MAF_USDA=37.647
NC_035080.1	20163143	.	G	A	.	.	MAF_INRAE=15.789
NC_035080.1	20163150	.	T	A	.	.	MAF_INRAE=24.051;MAF_USDA=28.916
NC_035080.1	20163213	.	A	G	.	.	MAF_INRAE=23.418;MAF_USDA=18.235
NC_035080.1	20163263	.	T	G	.	.	MAF_USDA=8.197
NC_035080.1	20163289	.	A	T	.	.	MAF_USDA=13.115
NC_035080.1	20163346	.	G	T	.	.	MAF_INRAE=23.418;MAF_USDA=28.235
NC_035080.1	20163347	.	C	T	.	.	MAF_INRAE=25.833;MAF_USDA=28.235
NC_035080.1	20163359	.	G	A	.	.	MAF_USDA=7.377
NC_035080.1	20163382	.	G	A	.	.	MAF_INRAE=23.418;MAF_USDA=18.235
NC_035080.1	20163398	.	C	T	.	.	MAF_INRAE=23.418;MAF_USDA=23.529
NC_035080.1	20163450	.	T	C	.	.	MAF_INRAE=24.051;MAF_USDA=28.235
NC_035080.1	20163534	.	G	A	.	.	MAF_USDA=9.016
NC_035080.1	20163542	.	C	G	.	.	MAF_USDA=1.639
NC_035080.1	20163617	.	T	A	.	.	MAF_USDA=8.197
NC_035080.1	20163628	.	G	T	.	.	MAF_USDA=1.639
NC_035080.1	20163630	.	C	T	.	.	MAF_USDA=13.115
NC_035080.1	20163679	.	T	A	.	.	MAF_USDA=1.639
NC_035080.1	20163680	.	T	A	.	.	MAF_INRAE=26.667;MAF_USDA=19.412
NC_035080.1	20163716	.	C	A	.	.	MAF_USDA=5.833
NC_035080.1	20163719	.	C	A	.	.	MAF_USDA=5.833
NC_035080.1	20163720	.	C	A	.	.	MAF_INRAE=23.418;MAF_USDA=26.786
NC_035080.1	20163760	.	C	A	.	.	MAF_INRAE=24.051;MAF_USDA=22.353
NC_035080.1	20163761	.	T	A	.	.	MAF_INRAE=26.667;MAF_USDA=21.765
NC_035080.1	20163814	.	T	A	.	.	MAF_INRAE=24.051;MAF_USDA=27.647
NC_035080.1	20163821	.	A	T	.	.	MAF_INRAE=17.5;MAF_USDA=3.279
NC_035080.1	20163842	.	T	G	.	.	MAF_INRAE=24.051;MAF_USDA=27.647
NC_035080.1	20163876	.	T	C	.	.	MAF_INRAE=24.051;MAF_USDA=27.647
NC_035080.1	20163880	.	T	A	.	.	MAF_USDA=2.459
NC_035080.1	20163888	.	T	G	.	.	MAF_INRAE=24.051;MAF_USDA=27.647
NC_035080.1	20163895	.	T	C	.	.	MAF_INRAE=24.051;MAF_USDA=18.235
NC_035080.1	20163994	.	G	A	.	.	MAF_USDA=2.459
NC_035080.1	20164019	.	G	T	.	.	MAF_INRAE=24.051;MAF_USDA=27.059
NC_035080.1	20164020	.	T	A	.	.	MAF_INRAE=26.667;MAF_USDA=27.059
NC_035080.1	20164049	.	T	A	.	.	MAF_USDA=9.322
NC_035080.1	20164065	.	T	G	.	.	MAF_USDA=7.377
NC_035080.1	20164124	.	A	T	.	.	MAF_USDA=13.934
NC_035080.1	20164150	.	T	G	.	.	MAF_INRAE=24.051;MAF_USDA=40.0
NC_035080.1	20164159	.	G	A	.	.	MAF_INRAE=24.051;MAF_USDA=40.588
NC_035080.1	20164164	.	A	G	.	.	MAF_USDA=30.328
NC_035080.1	20164200	.	A	C	.	.	MAF_USDA=4.098
NC_035080.1	20164214	.	A	T	.	.	MAF_USDA=5.738
NC_035080.1	20164224	.	C	T	.	.	MAF_USDA=9.016
NC_035080.1	20164243	.	T	G	.	.	MAF_USDA=1.639
NC_035080.1	20164284	.	G	A	.	.	MAF_INRAE=5.263;MAF_USDA=3.333
NC_035080.1	20164357	.	C	A	.	.	MAF_INRAE=22.152;MAF_USDA=38.095
NC_035080.1	20164527	.	C	T	.	.	MAF_USDA=17.213
NC_035080.1	20164534	.	A	C	.	.	MAF_USDA=2.459
NC_035080.1	20164605	.	A	T	.	.	MAF_INRAE=24.167;MAF_USDA=36.905
NC_035080.1	20164643	.	C	A	.	.	MAF_USDA=6.557
NC_035080.1	20164734	.	A	C	.	.	MAF_INRAE=23.333;MAF_USDA=32.941
NC_035080.1	20164754	.	G	A	.	.	MAF_USDA=5.833
NC_035080.1	20164816	.	A	G	.	.	MAF_INRAE=16.667;MAF_USDA=6.25
NC_035080.1	20164865	.	G	A	.	.	MAF_INRAE=24.051;MAF_USDA=4.167
NC_035080.1	20164888	.	A	C	.	.	MAF_INRAE=24.167;MAF_USDA=2.083
NC_035080.1	20164925	.	A	G	.	.	MAF_INRAE=23.333;MAF_USDA=8.333
NC_035080.1	20165064	.	A	G	.	.	MAF_INRAE=20.0
NC_035080.1	20165093	.	T	C	.	.	MAF_USDA=4.118
NC_035080.1	20165094	.	G	A	.	.	MAF_INRAE=15.833;MAF_USDA=2.459
NC_035080.1	20165140	.	C	T	.	.	MAF_INRAE=15.789
NC_035080.1	20165162	.	C	T	.	.	MAF_USDA=1.639
NC_035080.1	20165181	.	G	A	.	.	MAF_INRAE=7.595;MAF_USDA=4.706
NC_035080.1	20165182	.	C	A	.	.	MAF_INRAE=5.0;MAF_USDA=4.706
NC_035080.1	20165188	.	T	C	.	.	MAF_USDA=14.754
NC_035080.1	20165197	.	C	A	.	.	MAF_INRAE=15.789
NC_035080.1	20165198	.	G	A	.	.	MAF_USDA=25.41
NC_035080.1	20165241	.	A	T	.	.	MAF_USDA=25.41
NC_035080.1	20165251	.	T	C	.	.	MAF_USDA=25.41
NC_035080.1	20165359	.	GGGCCG	GGGCCA	.	.	MAF_USDA=12.5
NC_035080.1	20165364	.	G	A	.	.	MAF_INRAE=24.051;MAF_USDA=20.833
NC_035080.1	20165383	.	C	T	.	.	MAF_USDA=9.167
NC_035080.1	20165437	.	C	A	.	.	MAF_USDA=6.557
NC_035080.1	20165457	.	G	T	.	.	MAF_INRAE=13.924;MAF_USDA=15.882
NC_035080.1	20165464	.	G	A	.	.	MAF_INRAE=11.667;MAF_USDA=4.706
NC_035080.1	20165474	.	C	T	.	.	MAF_USDA=19.672
NC_035080.1	20165480	.	C	A	.	.	MAF_USDA=4.918
NC_035080.1	20165485	.	T	A	.	.	MAF_USDA=18.824
NC_035080.1	20165540	.	A	G	.	.	MAF_INRAE=24.051;MAF_USDA=37.059
NC_035080.1	20165562	.	G	A	.	.	MAF_INRAE=24.051;MAF_USDA=37.647
NC_035080.1	20165578	.	T	C	.	.	MAF_INRAE=23.418;MAF_USDA=37.059
NC_035080.1	20165588	.	T	C	.	.	MAF_INRAE=24.684;MAF_USDA=48.824
NC_035080.1	20165670	.	T	A	.	.	MAF_USDA=13.934
NC_035080.1	20165693	.	G	T	.	.	MAF_INRAE=23.418;MAF_USDA=34.524
NC_035080.1	20165742	.	C	T	.	.	MAF_INRAE=4.167;MAF_USDA=4.706
NC_035080.1	20165904	.	G	A	.	.	MAF_INRAE=23.418;MAF_USDA=25.882
NC_035080.1	20166071	.	A	T	.	.	MAF_INRAE=4.167;MAF_USDA=14.706
NC_035080.1	20166091	.	T	A	.	.	MAF_INRAE=22.5;MAF_USDA=41.765
NC_035080.1	20166139	.	A	G	.	.	MAF_INRAE=20.833;MAF_USDA=21.765
NC_035080.1	20166231	.	C	A	.	.	MAF_INRAE=13.291;MAF_USDA=22.353
NC_035080.1	20166264	.	C	G	.	.	MAF_USDA=2.459
NC_035080.1	20166356	.	C	T	.	.	MAF_INRAE=18.333;MAF_USDA=7.377
NC_035080.1	20166435	.	A	T	.	.	MAF_USDA=1.639
NC_035080.1	20166451	.	T	G	.	.	MAF_INRAE=17.089;MAF_USDA=17.059
NC_035080.1	20166452	.	A	C	.	.	MAF_INRAE=13.291;MAF_USDA=41.667
NC_035080.1	20166519	.	T	C	.	.	MAF_USDA=5.738
NC_035080.1	20166530	.	G	T	.	.	MAF_INRAE=18.354;MAF_USDA=37.705
NC_035080.1	20166548	.	G	T	.	.	MAF_USDA=4.918
NC_035080.1	20166616	.	T	A	.	.	MAF_USDA=2.459
NC_035080.1	20166625	.	T	A	.	.	MAF_INRAE=35.443;MAF_USDA=37.059
NC_035080.1	20166645	.	A	C	.	.	MAF_USDA=9.836
NC_035080.1	20166658	.	T	C	.	.	MAF_USDA=4.118
NC_035080.1	20166763	.	C	G	.	.	MAF_INRAE=32.911;MAF_USDA=38.824
NC_035080.1	20166771	.	C	T	.	.	MAF_INRAE=32.911;MAF_USDA=38.824
NC_035080.1	20166772	.	A	G	.	.	MAF_INRAE=33.333;MAF_USDA=38.824
NC_035080.1	20166776	.	G	A	.	.	MAF_INRAE=33.333;MAF_USDA=39.412
NC_035080.1	20166822	.	G	C	.	.	MAF_USDA=11.475
NC_035080.1	20166831	.	T	A	.	.	MAF_USDA=11.475
NC_035080.1	20166838	.	C	T	.	.	MAF_INRAE=32.911;MAF_USDA=38.824
NC_035080.1	20166884	.	T	C	.	.	MAF_INRAE=13.924;MAF_USDA=8.235
NC_035080.1	20166957	.	G	A	.	.	MAF_USDA=1.639
NC_035080.1	20167168	.	G	A	.	.	MAF_USDA=11.475
NC_035080.1	20167239	.	T	C	.	.	MAF_INRAE=15.789
NC_035080.1	20167271	.	T	C	.	.	MAF_INRAE=31.579;MAF_USDA=42.262
NC_035080.1	20167284	.	G	C	.	.	MAF_USDA=1.667
NC_035080.1	20167312	.	G	A	.	.	MAF_USDA=2.5
NC_035080.1	20167320	.	A	T	.	.	MAF_INRAE=34.177;MAF_USDA=40.476
NC_035080.1	20167321	.	C	T	.	.	MAF_INRAE=35.0;MAF_USDA=25.0
NC_035080.1	20167322	.	A	T	.	.	MAF_INRAE=35.0;MAF_USDA=25.0
NC_035080.1	20167323	.	T	A	.	.	MAF_USDA=1.667
NC_035080.1	20167417	.	C	T	.	.	MAF_INRAE=14.557;MAF_USDA=8.333
NC_035080.1	20167430	.	A	G	.	.	MAF_INRAE=18.987;MAF_USDA=44.643
NC_035080.1	20167450	.	G	A	.	.	MAF_INRAE=19.62;MAF_USDA=34.524
NC_035080.1	20167511	.	C	T	.	.	MAF_INRAE=19.62;MAF_USDA=45.833
NC_035080.1	20167581	.	G	T	.	.	MAF_INRAE=20.886;MAF_USDA=42.262
NC_035080.1	20167752	.	G	A	.	.	MAF_USDA=10.833
NC_035080.1	20167760	.	G	T	.	.	MAF_USDA=2.5
NC_035080.1	20167775	.	C	A	.	.	MAF_USDA=5.0
NC_035080.1	20167780	.	C	T	.	.	MAF_USDA=1.667
NC_035080.1	20167806	.	T	C	.	.	MAF_INRAE=19.62;MAF_USDA=48.81
NC_035080.1	20167845	.	G	C	.	.	MAF_INRAE=17.5
NC_035080.1	20167873	.	G	A	.	.	MAF_INRAE=19.62;MAF_USDA=48.824
NC_035080.1	20167876	.	A	T	.	.	MAF_INRAE=5.263;MAF_USDA=4.918
NC_035080.1	20167928	.	G	A	.	.	MAF_USDA=9.836
NC_035080.1	20167959	.	C	T	.	.	MAF_INRAE=5.063;MAF_USDA=31.765
NC_035080.1	20168035	.	C	T	.	.	MAF_USDA=4.098
NC_035080.1	20168076	.	T	C	.	.	MAF_INRAE=18.354;MAF_USDA=40.0
NC_035080.1	20168077	.	G	A	.	.	MAF_USDA=17.213
NC_035080.1	20168090	.	T	C	.	.	MAF_INRAE=13.924;MAF_USDA=7.647
NC_035080.1	20168097	.	G	T	.	.	MAF_USDA=9.016
NC_035080.1	20168172	.	C	T	.	.	MAF_INRAE=5.0;MAF_USDA=7.647
NC_035080.1	20168244	.	T	G	.	.	MAF_USDA=49.412
NC_035080.1	20168245	.	T	C	.	.	MAF_USDA=48.824
NC_035080.1	20168246	.	G	A	.	.	MAF_USDA=48.824
NC_035080.1	20168288	.	C	A	.	.	MAF_INRAE=18.987;MAF_USDA=49.412
NC_035080.1	20168320	.	C	T	.	.	MAF_INRAE=21.519;MAF_USDA=44.706
NC_035080.1	20168401	.	T	C	.	.	MAF_INRAE=5.063;MAF_USDA=38.235
NC_035080.1	20168412	.	T	A	.	.	MAF_INRAE=4.43;MAF_USDA=38.235
NC_035080.1	20168431	.	C	T	.	.	MAF_INRAE=2.532;MAF_USDA=7.059
NC_035080.1	20168434	.	G	A	.	.	MAF_INRAE=13.924;MAF_USDA=8.235
NC_035080.1	20168441	.	C	A	.	.	MAF_INRAE=13.924;MAF_USDA=8.824
NC_035080.1	20168471	.	T	A	.	.	MAF_USDA=11.475
NC_035080.1	20168562	.	C	T	.	.	MAF_INRAE=4.43;MAF_USDA=28.235
NC_035080.1	20168593	.	C	T	.	.	MAF_USDA=4.098
NC_035080.1	20168598	.	A	G	.	.	MAF_USDA=2.459
NC_035080.1	20168613	.	A	T	.	.	MAF_INRAE=22.785;MAF_USDA=34.706
NC_035080.1	20168703	.	T	C	.	.	MAF_INRAE=4.43;MAF_USDA=35.294
NC_035080.1	20168738	.	T	A	.	.	MAF_INRAE=4.167;MAF_USDA=4.167
NC_035080.1	20168749	.	C	T	.	.	MAF_USDA=5.294
NC_035080.1	20168750	.	G	A	.	.	MAF_USDA=1.639
NC_035080.1	20168802	.	A	T	.	.	MAF_INRAE=4.43;MAF_USDA=35.882
NC_035080.1	20168809	.	T	C	.	.	MAF_USDA=1.639
NC_035080.1	20168835	.	G	C	.	.	MAF_USDA=9.836
NC_035080.1	20168858	.	A	C	.	.	MAF_INRAE=4.43;MAF_USDA=37.647
NC_035080.1	20168941	.	T	A	.	.	MAF_USDA=4.098
NC_035080.1	20168955	.	A	G	.	.	MAF_USDA=3.279
NC_035080.1	20168982	.	A	T	.	.	MAF_INRAE=5.263
NC_035080.1	20168996	.	C	T	.	.	MAF_INRAE=13.291;MAF_USDA=41.667
NC_035080.1	20169000	.	C	A	.	.	MAF_INRAE=13.924;MAF_USDA=5.882
NC_035080.1	20169045	.	G	C	.	.	MAF_INRAE=5.063;MAF_USDA=36.471
NC_035080.1	20169128	.	C	A	.	.	MAF_USDA=10.656
NC_035080.1	20169198	.	T	G	.	.	MAF_INRAE=25.949;MAF_USDA=24.118
NC_035080.1	20169227	.	C	A	.	.	MAF_USDA=2.459
NC_035080.1	20169336	.	G	A	.	.	MAF_USDA=8.197
NC_035080.1	20169388	.	C	A	.	.	MAF_USDA=2.542
NC_035080.1	20169409	.	T	C	.	.	MAF_INRAE=4.43;MAF_USDA=36.145
NC_035080.1	20169424	.	T	G	.	.	MAF_USDA=1.695
NC_035080.1	20169431	.	C	A	.	.	MAF_USDA=2.542
NC_035080.1	20170921	.	A	G	.	.	MAF_USDA=8.333
NC_035080.1	20170945	.	G	T	.	.	MAF_INRAE=5.263
NC_035080.1	20170957	.	T	A	.	.	MAF_USDA=31.928
NC_035080.1	20171066	.	G	A	.	.	MAF_USDA=2.459
NC_035080.1	20171108	.	T	A	.	.	MAF_USDA=1.639
NC_035080.1	20171191	.	A	G	.	.	MAF_USDA=2.459
NC_035080.1	20171213	.	T	C	.	.	MAF_USDA=1.639
NC_035080.1	20171540	.	C	A	.	.	MAF_INRAE=4.43;MAF_USDA=36.471
NC_035080.1	20171548	.	C	T	.	.	MAF_INRAE=25.316;MAF_USDA=24.706
NC_035080.1	20171585	.	G	A	.	.	MAF_INRAE=4.43;MAF_USDA=36.471
NC_035080.1	20171613	.	G	A	.	.	MAF_INRAE=5.263
NC_035080.1	20171622	.	G	A	.	.	MAF_INRAE=17.5;MAF_USDA=6.557
NC_035080.1	20171623	.	A	C	.	.	MAF_USDA=36.471
NC_035080.1	20171629	.	A	C	.	.	MAF_INRAE=4.43;MAF_USDA=36.471
NC_035080.1	20171643	.	G	A	.	.	MAF_INRAE=4.43;MAF_USDA=35.882
NC_035080.1	20171691	.	C	T	.	.	MAF_USDA=2.459
NC_035080.1	20171841	.	C	A	.	.	MAF_USDA=4.098
NC_035080.1	20171966	.	C	G	.	.	MAF_INRAE=17.5;MAF_USDA=2.459
NC_035080.1	20172095	.	T	C	.	.	MAF_INRAE=5.263;MAF_USDA=35.882
NC_035080.1	20172150	.	C	T	.	.	MAF_INRAE=17.5
NC_035080.1	20172246	.	T	A	.	.	MAF_INRAE=4.43;MAF_USDA=36.471
NC_035080.1	20172268	.	T	C	.	.	MAF_INRAE=4.43;MAF_USDA=34.118
NC_035080.1	20172368	.	G	A	.	.	MAF_INRAE=10.526;MAF_USDA=5.294
NC_035080.1	20172394	.	G	A	.	.	MAF_USDA=4.098
NC_035080.1	20172447	.	C	A	.	.	MAF_INRAE=4.43;MAF_USDA=36.471
NC_035080.1	20172487	.	T	A	.	.	MAF_INRAE=4.43;MAF_USDA=8.333
NC_035080.1	20172579	.	C	A	.	.	MAF_INRAE=4.43
NC_035080.1	20172728	.	G	A	.	.	MAF_USDA=1.639
NC_035080.1	20172731	.	C	T	.	.	MAF_INRAE=4.43;MAF_USDA=35.882
NC_035080.1	20172777	.	C	A	.	.	MAF_USDA=2.459
NC_035080.1	20172781	.	T	C	.	.	MAF_INRAE=4.43;MAF_USDA=35.882
NC_035080.1	20172805	.	C	A	.	.	MAF_INRAE=20.253;MAF_USDA=23.529
NC_035080.1	20172814	.	G	C	.	.	MAF_INRAE=4.43;MAF_USDA=36.471
NC_035080.1	20172826	.	C	T	.	.	MAF_INRAE=20.253;MAF_USDA=23.529
NC_035080.1	20172855	.	T	G	.	.	MAF_INRAE=4.43;MAF_USDA=34.118
NC_035080.1	20172926	.	T	C	.	.	MAF_USDA=3.279
NC_035080.1	20172931	.	A	G	.	.	MAF_INRAE=4.167
NC_035080.1	20172935	.	A	T	.	.	MAF_USDA=1.639
NC_035080.1	20172936	.	T	G	.	.	MAF_USDA=1.639
NC_035080.1	20172953	.	A	C	.	.	MAF_USDA=9.016
NC_035080.1	20173007	.	G	C	.	.	MAF_INRAE=4.167;MAF_USDA=10.417
NC_035080.1	20173054	.	A	G	.	.	MAF_INRAE=4.43;MAF_USDA=35.882
NC_035080.1	20173163	.	T	A	.	.	MAF_USDA=3.279
NC_035080.1	20173296	.	G	T	.	.	MAF_INRAE=5.263;MAF_USDA=9.412
NC_035080.1	20173393	.	G	A	.	.	MAF_USDA=6.471
NC_035080.1	20173408	.	T	A	.	.	MAF_INRAE=17.5
NC_035080.1	20173409	.	T	A	.	.	MAF_INRAE=33.333
NC_035080.1	20173455	.	T	C	.	.	MAF_USDA=1.639
NC_035080.1	20173498	.	T	C	.	.	MAF_USDA=1.639
NC_035080.1	20173559	.	A	C	.	.	MAF_INRAE=37.975;MAF_USDA=25.882
NC_035080.1	20173592	.	G	A	.	.	MAF_USDA=1.639
NC_035080.1	20173609	.	T	G	.	.	MAF_USDA=2.459
NC_035080.1	20173659	.	T	G	.	.	MAF_INRAE=29.747;MAF_USDA=33.529
NC_035080.1	20173712	.	G	A	.	.	MAF_INRAE=38.608;MAF_USDA=29.412
NC_035080.1	20173744	.	G	A	.	.	MAF_INRAE=21.519;MAF_USDA=26.23
NC_035080.1	20173783	.	A	T	.	.	MAF_USDA=10.656
NC_035080.1	20173867	.	T	C	.	.	MAF_INRAE=22.785;MAF_USDA=46.471
NC_035080.1	20173905	.	T	G	.	.	MAF_USDA=6.557
NC_035080.1	20174085	.	G	C	.	.	MAF_INRAE=15.789;MAF_USDA=6.557
NC_035080.1	20174137	.	T	A	.	.	MAF_USDA=1.639
NC_035080.1	20174146	.	C	T	.	.	MAF_USDA=5.738
NC_035080.1	20174236	.	C	T	.	.	MAF_USDA=6.557
NC_035080.1	20174357	.	G	A	.	.	MAF_USDA=1.639
NC_035080.1	20174439	.	T	C	.	.	MAF_USDA=6.557
NC_035080.1	20174489	.	G	T	.	.	MAF_USDA=4.918
NC_035080.1	20174651	.	C	T	.	.	MAF_INRAE=5.263;MAF_USDA=3.279
NC_035080.1	20174657	.	G	A	.	.	MAF_USDA=7.377
NC_035080.1	20174686	.	C	A	.	.	MAF_INRAE=5.263;MAF_USDA=24.118
NC_035080.1	20174687	.	T	C	.	.	MAF_USDA=23.529
NC_035080.1	20174752	.	A	T	.	.	MAF_INRAE=2.532;MAF_USDA=6.471
NC_035080.1	20174803	.	A	G	.	.	MAF_INRAE=15.789;MAF_USDA=5.932
NC_035080.1	20174877	.	T	C	.	.	MAF_INRAE=17.722;MAF_USDA=48.795
NC_035080.1	20175220	.	T	C	.	.	MAF_INRAE=39.241;MAF_USDA=30.588
NC_035080.1	20175258	.	A	T	.	.	MAF_USDA=2.5
NC_035080.1	20175290	.	T	A	.	.	MAF_INRAE=16.456;MAF_USDA=12.353
NC_035080.1	20175299	.	A	G	.	.	MAF_USDA=6.557
NC_035080.1	20175347	.	T	A	.	.	MAF_USDA=4.098
NC_035080.1	20175392	.	G	A	.	.	MAF_USDA=1.639
NC_035080.1	20175455	.	C	G	.	.	MAF_INRAE=9.494;MAF_USDA=5.882
NC_035080.1	20175505	.	C	T	.	.	MAF_INRAE=15.789
NC_035080.1	20175507	.	C	A	.	.	MAF_INRAE=4.167;MAF_USDA=4.706
NC_035080.1	20175599	.	C	A	.	.	MAF_INRAE=18.333;MAF_USDA=7.377
NC_035080.1	20175699	.	G	A	.	.	MAF_INRAE=13.291;MAF_USDA=18.824
NC_035080.1	20175775	.	T	C	.	.	MAF_USDA=1.639
NC_035080.1	20175803	.	A	G	.	.	MAF_INRAE=17.5;MAF_USDA=3.279
NC_035080.1	20175871	.	G	A	.	.	MAF_USDA=2.459
NC_035080.1	20175926	.	A	G	.	.	MAF_INRAE=4.167;MAF_USDA=7.059
NC_035080.1	20175959	.	C	T	.	.	MAF_INRAE=18.333;MAF_USDA=7.377
NC_035080.1	20176001	.	G	A	.	.	MAF_INRAE=15.789
NC_035080.1	20176059	.	G	A	.	.	MAF_USDA=3.279
NC_035080.1	20176093	.	C	A	.	.	MAF_INRAE=4.167;MAF_USDA=1.639
NC_035080.1	20176148	.	A	T	.	.	MAF_USDA=3.279
NC_035080.1	20176176	.	C	T	.	.	MAF_INRAE=16.456;MAF_USDA=11.765
NC_035080.1	20176189	.	C	T	.	.	MAF_INRAE=38.608;MAF_USDA=21.176
NC_035080.1	20176385	.	G	T	.	.	MAF_INRAE=10.0
NC_035080.1	20176408	.	A	G	.	.	MAF_USDA=2.459
NC_035080.1	20176625	.	T	C	.	.	MAF_INRAE=10.127;MAF_USDA=7.059
NC_035080.1	20176693	.	A	G	.	.	MAF_INRAE=34.177;MAF_USDA=30.0
NC_035080.1	20176694	.	C	A	.	.	MAF_INRAE=38.333;MAF_USDA=31.176
NC_035080.1	20176699	.	G	T	.	.	MAF_USDA=1.639
NC_035080.1	20176884	.	T	C	.	.	MAF_INRAE=3.797;MAF_USDA=15.294
NC_035080.1	20176904	.	G	A	.	.	MAF_INRAE=10.127;MAF_USDA=7.647
NC_035080.1	20176937	.	G	C	.	.	MAF_USDA=3.279
NC_035080.1	20176999	.	G	C	.	.	MAF_INRAE=1.667
NC_035080.1	20177004	.	G	A	.	.	MAF_USDA=2.5
NC_035080.1	20177190	.	A	C	.	.	MAF_USDA=1.639
NC_035080.1	20177234	.	C	A	.	.	MAF_INRAE=10.526;MAF_USDA=7.059
NC_035080.1	20177302	.	T	C	.	.	MAF_INRAE=3.797;MAF_USDA=14.706
NC_035080.1	20177365	.	T	C	.	.	MAF_USDA=4.098
NC_035080.1	20177415	.	A	C	.	.	MAF_INRAE=35.443;MAF_USDA=22.353
NC_035080.1	20177434	.	C	T	.	.	MAF_INRAE=24.051;MAF_USDA=38.69
NC_035080.1	20177451	.	G	A	.	.	MAF_INRAE=10.0
NC_035080.1	20177453	.	A	C	.	.	MAF_INRAE=10.0
NC_035080.1	20177469	.	C	T	.	.	MAF_USDA=4.918
NC_035080.1	20177587	.	A	T	.	.	MAF_INRAE=17.5
NC_035080.1	20177622	.	T	C	.	.	MAF_INRAE=10.526;MAF_USDA=7.059
NC_035080.1	20177646	.	G	C	.	.	MAF_USDA=3.279
NC_035080.1	20177647	.	T	G	.	.	MAF_USDA=3.333
NC_035080.1	20177718	.	G	C	.	.	MAF_USDA=2.459
NC_035080.1	20177750	.	A	C	.	.	MAF_INRAE=11.392;MAF_USDA=17.059
NC_035080.1	20177827	.	A	T	.	.	MAF_USDA=13.934
NC_035080.1	20177848	.	G	A	.	.	MAF_INRAE=13.924;MAF_USDA=8.333
NC_035080.1	20177898	.	G	A	.	.	MAF_INRAE=10.759;MAF_USDA=12.353
NC_035080.1	20177912	.	A	C	.	.	MAF_USDA=23.77
NC_035080.1	20177935	.	C	T	.	.	MAF_INRAE=11.667;MAF_USDA=14.118
NC_035080.1	20177980	.	G	T	.	.	MAF_INRAE=11.392;MAF_USDA=22.917
NC_035080.1	20178032	.	C	T	.	.	MAF_USDA=2.459
NC_035080.1	20178041	.	C	T	.	.	MAF_USDA=7.647
NC_035080.1	20178058	.	T	C	.	.	MAF_USDA=5.294
NC_035080.1	20178065	.	C	T	.	.	MAF_USDA=2.459
NC_035080.1	20178066	.	T	G	.	.	MAF_INRAE=17.5;MAF_USDA=1.639
NC_035080.1	20178125	.	G	A	.	.	MAF_INRAE=9.167
NC_035080.1	20178127	.	A	T	.	.	MAF_INRAE=11.392;MAF_USDA=13.529
NC_035080.1	20178177	.	G	A	.	.	MAF_INRAE=11.392;MAF_USDA=13.529
NC_035080.1	20178206	.	A	G	.	.	MAF_INRAE=10.0
NC_035080.1	20178224	.	C	T	.	.	MAF_INRAE=10.0
NC_035080.1	20178269	.	G	A	.	.	MAF_USDA=4.706
NC_035080.1	20178348	.	C	T	.	.	MAF_INRAE=11.392;MAF_USDA=12.353
NC_035080.1	20178416	.	C	T	.	.	MAF_INRAE=11.392;MAF_USDA=13.529
NC_035080.1	20178445	.	G	A	.	.	MAF_INRAE=10.526;MAF_USDA=7.059
NC_035080.1	20178476	.	T	C	.	.	MAF_INRAE=2.532;MAF_USDA=6.471
NC_035080.1	20178484	.	G	A	.	.	MAF_USDA=3.279
NC_035080.1	20178491	.	A	C	.	.	MAF_INRAE=9.167;MAF_USDA=18.235
NC_035080.1	20178572	.	C	T	.	.	MAF_INRAE=8.333;MAF_USDA=7.647
NC_035080.1	20178705	.	T	G	.	.	MAF_INRAE=10.0
NC_035080.1	20178724	.	C	T	.	.	MAF_INRAE=8.333;MAF_USDA=7.647
NC_035080.1	20178725	.	G	A	.	.	MAF_INRAE=10.0;MAF_USDA=2.459
NC_035080.1	20178768	.	C	T	.	.	MAF_USDA=2.459
NC_035080.1	20178808	.	G	C	.	.	MAF_INRAE=8.333;MAF_USDA=7.647
NC_035080.1	20178823	.	T	C	.	.	MAF_USDA=1.639
NC_035080.1	20178831	.	C	A	.	.	MAF_USDA=1.639
NC_035080.1	20178859	.	A	G	.	.	MAF_INRAE=11.392;MAF_USDA=12.295
NC_035080.1	20178883	.	A	G	.	.	MAF_INRAE=11.392;MAF_USDA=15.294
NC_035080.1	20178886	.	A	G	.	.	MAF_INRAE=1.667;MAF_USDA=4.706
NC_035080.1	20178905	.	C	A	.	.	MAF_USDA=1.639
NC_035080.1	20178969	.	G	A	.	.	MAF_INRAE=17.5;MAF_USDA=2.459
NC_035080.1	20179124	.	T	C	.	.	MAF_INRAE=2.532;MAF_USDA=13.529
NC_035080.1	20179140	.	C	A	.	.	MAF_USDA=1.639
NC_035080.1	20179144	.	T	C	.	.	MAF_INRAE=10.0;MAF_USDA=9.412
NC_035080.1	20179169	.	A	C	.	.	MAF_USDA=4.098
NC_035080.1	20179187	.	T	C	.	.	MAF_USDA=4.098
NC_035080.1	20179216	.	G	A	.	.	MAF_USDA=3.279
NC_035080.1	20179226	.	T	G	.	.	MAF_INRAE=23.684;MAF_USDA=21.765
NC_035080.1	20179282	.	C	T	.	.	MAF_USDA=20.492
NC_035080.1	20179301	.	T	A	.	.	MAF_USDA=8.333
NC_035080.1	20179302	.	C	G	.	.	MAF_USDA=10.417
NC_035080.1	20179315	.	C	T	.	.	MAF_USDA=10.417
NC_035080.1	20179335	.	C	T	.	.	MAF_INRAE=21.053;MAF_USDA=27.059
NC_035080.1	20179464	.	C	G	.	.	MAF_USDA=3.279
NC_035080.1	20179531	.	C	A	.	.	MAF_USDA=10.241
NC_035080.1	20179534	.	C	T	.	.	MAF_USDA=11.446
NC_035080.1	20179579	.	C	A	.	.	MAF_USDA=23.913
NC_035080.1	20179636	.	T	C	.	.	MAF_INRAE=5.263;MAF_USDA=32.143
NC_035080.1	20179757	.	T	C	.	.	MAF_INRAE=25.949;MAF_USDA=37.5
NC_035080.1	20179769	.	C	T	.	.	MAF_INRAE=8.333;MAF_USDA=8.333
NC_035080.1	20179811	.	C	T	.	.	MAF_USDA=4.098
NC_035080.1	20179849	.	G	A	.	.	MAF_USDA=2.459
NC_035080.1	20179884	.	G	A	.	.	MAF_USDA=12.353
NC_035080.1	20179908	.	T	A	.	.	MAF_INRAE=24.684;MAF_USDA=38.824
NC_035080.1	20180008	.	G	A	.	.	MAF_USDA=1.639
NC_035080.1	20180050	.	C	G	.	.	MAF_USDA=25.0
NC_035080.1	20180061	.	G	A	.	.	MAF_INRAE=15.789;MAF_USDA=6.557
NC_035080.1	20180065	.	G	A	.	.	MAF_INRAE=10.759;MAF_USDA=11.176
NC_035080.1	20180086	.	C	G	.	.	MAF_INRAE=46.667
NC_035080.1	20180093	.	A	C	.	.	MAF_USDA=16.667
NC_035080.1	20180095	.	C	A	.	.	MAF_INRAE=17.5;MAF_USDA=21.311
NC_035080.1	20180125	.	G	A	.	.	MAF_INRAE=30.0
NC_035080.1	20180152	.	A	G	.	.	MAF_INRAE=10.0
NC_035080.1	20180162	.	A	T	.	.	MAF_INRAE=5.263;MAF_USDA=18.824
NC_035080.1	20180173	.	T	A	.	.	MAF_INRAE=17.5;MAF_USDA=43.75
NC_035080.1	20180175	.	A	T	.	.	MAF_INRAE=12.5;MAF_USDA=14.706
NC_035080.1	20180184	.	T	C	.	.	MAF_INRAE=5.833
NC_035080.1	20180199	.	C	T	.	.	MAF_INRAE=5.0;MAF_USDA=25.0
NC_035080.1	20180207	.	G	T	.	.	MAF_INRAE=5.0;MAF_USDA=20.833
NC_035080.1	20180248	.	G	A	.	.	MAF_USDA=4.098
NC_035080.1	20180296	.	C	T	.	.	MAF_USDA=4.918
NC_035080.1	20180303	.	A	G	.	.	MAF_USDA=8.929
NC_035080.1	20180304	.	C	G	.	.	MAF_USDA=22.917
NC_035080.1	20180312	.	C	T	.	.	MAF_INRAE=13.291;MAF_USDA=39.583
NC_035080.1	20180331	.	T	C	.	.	MAF_INRAE=15.789;MAF_USDA=38.824
NC_035080.1	20180340	.	A	G	.	.	MAF_INRAE=4.167;MAF_USDA=4.706
NC_035080.1	20180393	.	G	T	.	.	MAF_USDA=25.0
NC_035080.1	20180407	.	G	A	.	.	MAF_USDA=5.882
NC_035080.1	20180412	.	T	G	.	.	MAF_USDA=29.167
NC_035080.1	20180421	.	G	T	.	.	MAF_USDA=11.765
NC_035080.1	20180434	.	G	A	.	.	MAF_USDA=4.098
NC_035080.1	20180439	.	G	T	.	.	MAF_INRAE=5.0
NC_035080.1	20180448	.	G	T	.	.	MAF_USDA=29.167
NC_035080.1	20180459	.	C	A	.	.	MAF_INRAE=5.0
NC_035080.1	20180483	.	C	A	.	.	MAF_USDA=8.333
NC_035080.1	20180488	.	G	A	.	.	MAF_INRAE=5.0
NC_035080.1	20180494	.	CTGGACCGT	CTGGACCGG	.	.	MAF_USDA=31.25
NC_035080.1	20181199	.	T	A	.	.	MAF_USDA=29.167
NC_035080.1	20181210	.	T	C	.	.	MAF_USDA=27.083
NC_035080.1	20181225	.	C	T	.	.	MAF_USDA=25.0
NC_035080.1	20181228	.	A	T	.	.	MAF_USDA=11.176
NC_035080.1	20181247	.	G	C	.	.	MAF_USDA=15.882
NC_035080.1	20181253	.	G	A	.	.	MAF_USDA=24.405
NC_035080.1	20181331	.	A	G	.	.	MAF_INRAE=11.392;MAF_USDA=14.118
NC_035080.1	20181383	.	G	A	.	.	MAF_INRAE=24.051;MAF_USDA=38.235
NC_035080.1	20181418	.	T	G	.	.	MAF_INRAE=24.684;MAF_USDA=37.647
NC_035080.1	20181490	.	C	T	.	.	MAF_INRAE=10.0
NC_035080.1	20181500	.	T	C	.	.	MAF_USDA=4.918
NC_035080.1	20181774	.	C	A	.	.	MAF_USDA=4.918
NC_035080.1	20181788	.	A	C	.	.	MAF_INRAE=16.667;MAF_USDA=21.311
NC_035080.1	20181790	.	A	T	.	.	MAF_INRAE=16.667;MAF_USDA=21.311
NC_035080.1	20181835	.	T	A	.	.	MAF_INRAE=10.0
NC_035080.1	20181957	.	C	G	.	.	MAF_USDA=2.459
NC_035080.1	20182157	.	C	A	.	.	MAF_USDA=4.098
NC_035080.1	20182167	.	G	A	.	.	MAF_USDA=4.918
NC_035080.1	20182295	.	G	A	.	.	MAF_INRAE=13.924;MAF_USDA=14.118
NC_035080.1	20182439	.	G	A	.	.	MAF_INRAE=40.506;MAF_USDA=21.429
NC_035080.1	20182468	.	A	T	.	.	MAF_USDA=1.639
NC_035080.1	20182567	.	C	T	.	.	MAF_INRAE=36.842;MAF_USDA=20.588
NC_035080.1	20182568	.	C	T	.	.	MAF_USDA=20.588
NC_035080.1	20182577	.	T	A	.	.	MAF_INRAE=2.5;MAF_USDA=7.647
NC_035080.1	20182603	.	G	A	.	.	MAF_USDA=2.459
NC_035080.1	20182817	.	A	G	.	.	MAF_USDA=7.377
NC_035080.1	20182852	.	G	T	.	.	MAF_USDA=2.459
NC_035080.1	20182936	.	C	A	.	.	MAF_USDA=1.639
NC_035080.1	20182961	.	C	T	.	.	MAF_INRAE=8.333;MAF_USDA=11.176
NC_035080.1	20182967	.	T	C	.	.	MAF_INRAE=34.81;MAF_USDA=30.588
NC_035080.1	20182968	.	G	A	.	.	MAF_INRAE=1.667;MAF_USDA=6.471
NC_035080.1	20183053	.	T	G	.	.	MAF_USDA=3.279
NC_035080.1	20183076	.	T	A	.	.	MAF_INRAE=40.506;MAF_USDA=25.0
NC_035080.1	20183085	.	G	A	.	.	MAF_INRAE=25.316;MAF_USDA=40.0
NC_035080.1	20183172	.	A	T	.	.	MAF_USDA=5.738
NC_035080.1	20187117	.	A	T	.	.	MAF_INRAE=17.5;MAF_USDA=3.333
NC_035080.1	20187172	.	A	T	.	.	MAF_INRAE=24.684;MAF_USDA=38.69
NC_035080.1	20187239	.	A	C	.	.	MAF_INRAE=2.532;MAF_USDA=6.471
NC_035080.1	20187265	.	A	G	.	.	MAF_INRAE=39.873;MAF_USDA=21.176
NC_035080.1	20187286	.	C	A	.	.	MAF_USDA=1.639
NC_035080.1	20187363	.	G	A	.	.	MAF_USDA=2.459
NC_035080.1	20187387	.	A	T	.	.	MAF_USDA=3.279
NC_035080.1	20187452	.	C	A	.	.	MAF_USDA=1.639
NC_035080.1	20187471	.	C	A	.	.	MAF_INRAE=22.785;MAF_USDA=39.412
NC_035080.1	20187604	.	G	A	.	.	MAF_INRAE=5.263;MAF_USDA=17.647
NC_035080.1	20187659	.	G	A	.	.	MAF_INRAE=15.19;MAF_USDA=13.529
NC_035080.1	20187708	.	G	A	.	.	MAF_INRAE=10.0
NC_035080.1	20187803	.	G	T	.	.	MAF_USDA=4.918
NC_035080.1	20187874	.	T	G	.	.	MAF_INRAE=15.19;MAF_USDA=22.917
NC_035080.1	20187916	.	T	A	.	.	MAF_USDA=1.639
NC_035080.1	20187980	.	G	T	.	.	MAF_INRAE=21.053;MAF_USDA=35.417
NC_035080.1	20188387	.	G	T	.	.	MAF_USDA=27.059
NC_035080.1	20188538	.	C	T	.	.	MAF_INRAE=17.5;MAF_USDA=24.59
NC_035080.1	20188539	.	G	A	.	.	MAF_USDA=1.639
NC_035080.1	20188579	.	G	A	.	.	MAF_USDA=1.639
NC_035080.1	20188586	.	C	T	.	.	MAF_USDA=5.738
NC_035080.1	20188606	.	A	T	.	.	MAF_INRAE=15.789;MAF_USDA=30.0
NC_035080.1	20188657	.	T	A	.	.	MAF_INRAE=21.519;MAF_USDA=20.0
NC_035080.1	20188691	.	A	C	.	.	MAF_INRAE=8.333;MAF_USDA=4.167
NC_035080.1	20188699	.	C	G	.	.	MAF_USDA=6.557
NC_035080.1	20188855	.	G	C	.	.	MAF_INRAE=15.823;MAF_USDA=22.941
NC_035080.1	20188890	.	C	A	.	.	MAF_INRAE=5.263;MAF_USDA=20.0
NC_035080.1	20188936	.	A	G	.	.	MAF_INRAE=15.823;MAF_USDA=22.353
NC_035080.1	20189144	.	G	A	.	.	MAF_INRAE=5.263;MAF_USDA=18.235
NC_035080.1	20189149	.	G	A	.	.	MAF_USDA=4.918
NC_035080.1	20189326	.	C	T	.	.	MAF_INRAE=4.167
NC_035080.1	20189339	.	C	T	.	.	MAF_INRAE=39.873;MAF_USDA=15.882
NC_035080.1	20189342	.	C	T	.	.	MAF_INRAE=15.789
NC_035080.1	20189379	.	C	T	.	.	MAF_USDA=3.279
NC_035080.1	20189383	.	A	C	.	.	MAF_INRAE=39.873;MAF_USDA=20.0
NC_035080.1	20189442	.	G	C	.	.	MAF_USDA=2.459
NC_035080.1	20189520	.	T	A	.	.	MAF_USDA=2.459
NC_035080.1	20189525	.	A	G	.	.	MAF_INRAE=22.785;MAF_USDA=32.353
NC_035080.1	20189532	.	A	G	.	.	MAF_INRAE=22.785;MAF_USDA=32.353
NC_035080.1	20189548	.	C	T	.	.	MAF_USDA=2.459
NC_035080.1	20189582	.	C	T	.	.	MAF_USDA=1.639
NC_035080.1	20189630	.	T	A	.	.	MAF_INRAE=22.152;MAF_USDA=31.765
NC_035080.1	20189685	.	C	G	.	.	MAF_INRAE=10.0
NC_035080.1	20189726	.	A	G	.	.	MAF_INRAE=22.152;MAF_USDA=31.176
NC_035080.1	20189898	.	A	G	.	.	MAF_INRAE=8.333;MAF_USDA=4.167
NC_035080.1	20189941	.	T	C	.	.	MAF_USDA=4.098
NC_035080.1	20189992	.	T	A	.	.	MAF_INRAE=18.354;MAF_USDA=48.235
NC_035080.1	20190014	.	C	T	.	.	MAF_USDA=4.098
NC_035080.1	20190023	.	C	A	.	.	MAF_USDA=4.098
NC_035080.1	20190055	.	C	T	.	.	MAF_USDA=1.639
NC_035080.1	20190059	.	A	C	.	.	MAF_USDA=1.639
NC_035080.1	20190089	.	C	T	.	.	MAF_INRAE=39.873;MAF_USDA=21.176
NC_035080.1	20190114	.	A	C	.	.	MAF_INRAE=17.722;MAF_USDA=47.059
NC_035080.1	20190117	.	G	A	.	.	MAF_INRAE=18.333;MAF_USDA=47.059
NC_035080.1	20190161	.	T	A	.	.	MAF_INRAE=8.333;MAF_USDA=8.235
NC_035080.1	20190244	.	G	T	.	.	MAF_USDA=1.724
NC_035080.1	20190282	.	T	A	.	.	MAF_USDA=1.724
NC_035080.1	20190283	.	T	C	.	.	MAF_USDA=1.724
NC_035080.1	20190303	.	T	C	.	.	MAF_USDA=14.655
NC_035080.1	20190404	.	G	A	.	.	MAF_USDA=25.0
NC_035080.1	20190528	.	C	T	.	.	MAF_USDA=4.918
NC_035080.1	20190568	.	T	C	.	.	MAF_INRAE=15.789
NC_035080.1	20190618	.	A	C	.	.	MAF_USDA=5.833
NC_035080.1	20190664	.	T	A	.	.	MAF_INRAE=21.519;MAF_USDA=33.333
NC_035080.1	20190687	.	C	T	.	.	MAF_INRAE=39.873;MAF_USDA=23.214
NC_035080.1	20190745	.	T	C	.	.	MAF_INRAE=19.167
NC_035080.1	20190747	.	A	T	.	.	MAF_USDA=14.583
NC_035080.1	20190750	.	C	T	.	.	MAF_USDA=14.583
NC_035080.1	20190753	.	C	A	.	.	MAF_USDA=14.583
NC_035080.1	20190754	.	C	A	.	.	MAF_USDA=14.583
NC_035080.1	20190758	.	G	C	.	.	MAF_INRAE=18.333;MAF_USDA=25.0
NC_035080.1	20190759	.	T	A	.	.	MAF_INRAE=5.263;MAF_USDA=20.833
NC_035080.1	20190821	.	C	A	.	.	MAF_INRAE=39.873;MAF_USDA=17.857
NC_035080.1	20190827	.	G	C	.	.	MAF_INRAE=39.873;MAF_USDA=17.857
NC_035080.1	20190832	.	G	A	.	.	MAF_USDA=1.667
NC_035080.1	20190916	.	G	T	.	.	MAF_INRAE=21.519;MAF_USDA=33.333
NC_035080.1	20190957	.	T	G	.	.	MAF_INRAE=21.667;MAF_USDA=29.167
NC_035080.1	20190992	.	T	C	.	.	MAF_INRAE=3.797;MAF_USDA=11.176
NC_035080.1	20191089	.	T	G	.	.	MAF_INRAE=21.519;MAF_USDA=30.0
NC_035080.1	20191125	.	G	A	.	.	MAF_USDA=11.765
NC_035080.1	20191164	.	C	A	.	.	MAF_USDA=22.917
NC_035080.1	20191195	.	T	C	.	.	MAF_INRAE=7.5;MAF_USDA=8.235
NC_035080.1	20191255	.	G	A	.	.	MAF_INRAE=18.354;MAF_USDA=47.647
NC_035080.1	20191305	.	T	G	.	.	MAF_INRAE=39.873;MAF_USDA=21.176
NC_035080.1	20191313	.	A	G	.	.	MAF_INRAE=21.519;MAF_USDA=31.176
NC_035080.1	20191394	.	T	G	.	.	MAF_INRAE=21.519;MAF_USDA=29.167
NC_035080.1	20191395	.	G	A	.	.	MAF_INRAE=21.667;MAF_USDA=30.588
NC_035080.1	20191434	.	C	T	.	.	MAF_INRAE=18.987;MAF_USDA=47.647
NC_035080.1	20191593	.	G	A	.	.	MAF_INRAE=5.263
NC_035080.1	20191674	.	G	A	.	.	MAF_INRAE=10.0
NC_035080.1	20191680	.	T	C	.	.	MAF_INRAE=21.519;MAF_USDA=27.083
NC_035080.1	20191682	.	G	A	.	.	MAF_INRAE=40.833;MAF_USDA=50.0
NC_035080.1	20191758	.	C	A	.	.	MAF_INRAE=5.263;MAF_USDA=21.176
NC_035080.1	20191764	.	C	T	.	.	MAF_INRAE=18.354;MAF_USDA=48.235
NC_035080.1	20191778	.	G	A	.	.	MAF_INRAE=39.873;MAF_USDA=22.353
NC_035080.1	20191800	.	G	T	.	.	MAF_USDA=5.738
NC_035080.1	20191803	.	C	A	.	.	MAF_INRAE=5.263;MAF_USDA=21.176
NC_035080.1	20191841	.	C	T	.	.	MAF_INRAE=2.532;MAF_USDA=6.471
NC_035080.1	20191868	.	A	G	.	.	MAF_INRAE=39.873;MAF_USDA=16.471
NC_035080.1	20191889	.	G	T	.	.	MAF_USDA=1.639
NC_035080.1	20191901	.	T	A	.	.	MAF_INRAE=10.526;MAF_USDA=7.059
NC_035080.1	20191964	.	A	T	.	.	MAF_INRAE=18.354;MAF_USDA=47.647
NC_035080.1	20191991	.	A	C	.	.	MAF_INRAE=10.526;MAF_USDA=5.294
NC_035080.1	20191996	.	C	T	.	.	MAF_INRAE=18.354;MAF_USDA=47.059
NC_035080.1	20192040	.	A	T	.	.	MAF_USDA=6.557
NC_035080.1	20192135	.	A	G	.	.	MAF_INRAE=17.5;MAF_USDA=24.59
NC_035080.1	20192168	.	G	C	.	.	MAF_INRAE=16.456;MAF_USDA=20.588
NC_035080.1	20192170	.	A	C	.	.	MAF_INRAE=18.333;MAF_USDA=21.176
NC_035080.1	20192241	.	G	T	.	.	MAF_INRAE=21.053
NC_035080.1	20192259	.	A	T	.	.	MAF_INRAE=22.5
NC_035080.1	20192261	.	T	G	.	.	MAF_INRAE=23.333
NC_035080.1	20192300	.	T	C	.	.	MAF_USDA=3.279
NC_035080.1	20192302	.	C	A	.	.	MAF_USDA=4.098
NC_035080.1	20192367	.	G	A	.	.	MAF_USDA=2.459
NC_035080.1	20192393	.	G	T	.	.	MAF_INRAE=22.152;MAF_USDA=31.176
NC_035080.1	20192443	.	T	C	.	.	MAF_USDA=2.459
NC_035080.1	20192484	.	C	A	.	.	MAF_USDA=4.098
NC_035080.1	20192499	.	C	T	.	.	MAF_INRAE=4.167;MAF_USDA=7.647
NC_035080.1	20192528	.	T	G	.	.	MAF_INRAE=5.263;MAF_USDA=17.857
NC_035080.1	20192540	.	C	G	.	.	MAF_USDA=2.5
NC_035080.1	20192550	.	A	T	.	.	MAF_INRAE=9.167
NC_035080.1	20192615	.	T	C	.	.	MAF_INRAE=21.519;MAF_USDA=31.176
NC_035080.1	20192624	.	T	C	.	.	MAF_INRAE=21.519;MAF_USDA=31.765
NC_035080.1	20192646	.	G	A	.	.	MAF_INRAE=17.089;MAF_USDA=25.294
NC_035080.1	20192729	.	C	A	.	.	MAF_USDA=5.738
NC_035080.1	20192977	.	A	T	.	.	MAF_INRAE=47.468;MAF_USDA=21.176
NC_035080.1	20192991	.	A	G	.	.	MAF_INRAE=10.526;MAF_USDA=5.294
NC_035080.1	20193042	.	A	T	.	.	MAF_USDA=2.459
NC_035080.1	20193043	.	C	T	.	.	MAF_USDA=2.459
NC_035080.1	20193064	.	T	G	.	.	MAF_INRAE=47.468;MAF_USDA=21.429
NC_035080.1	20193178	.	C	T	.	.	MAF_INRAE=18.987;MAF_USDA=28.235
NC_035080.1	20193179	.	C	T	.	.	MAF_USDA=1.639
NC_035080.1	20193184	.	T	C	.	.	MAF_INRAE=1.667;MAF_USDA=8.824
NC_035080.1	20193209	.	C	A	.	.	MAF_USDA=12.295
NC_035080.1	20193218	.	A	C	.	.	MAF_INRAE=4.167;MAF_USDA=13.529
NC_035080.1	20193229	.	A	G	.	.	MAF_INRAE=4.167;MAF_USDA=8.824
NC_035080.1	20193238	.	C	T	.	.	MAF_INRAE=4.167;MAF_USDA=4.167
NC_035080.1	20193267	.	T	A	.	.	MAF_INRAE=48.101;MAF_USDA=21.176
NC_035080.1	20193292	.	T	C	.	.	MAF_USDA=4.098
NC_035080.1	20193314	.	G	A	.	.	MAF_USDA=2.459
NC_035080.1	20193322	.	A	C	.	.	MAF_USDA=12.5
NC_035080.1	20193323	.	C	T	.	.	MAF_USDA=8.235
NC_035080.1	20193324	.	C	T	.	.	MAF_USDA=8.235
NC_035080.1	20193342	.	C	A	.	.	MAF_INRAE=49.367;MAF_USDA=20.0
NC_035080.1	20193345	.	C	A	.	.	MAF_INRAE=5.263
NC_035080.1	20193359	.	C	T	.	.	MAF_INRAE=28.333;MAF_USDA=23.77
NC_035080.1	20193377	.	T	A	.	.	MAF_USDA=4.098
NC_035080.1	20193390	.	T	C	.	.	MAF_USDA=4.098
NC_035080.1	20193397	.	C	T	.	.	MAF_USDA=3.279
NC_035080.1	20193429	.	C	T	.	.	MAF_INRAE=46.835;MAF_USDA=21.765
NC_035080.1	20193434	.	A	C	.	.	MAF_USDA=3.529
NC_035080.1	20193439	.	T	A	.	.	MAF_USDA=2.459
NC_035080.1	20193489	.	T	C	.	.	MAF_USDA=5.738
NC_035080.1	20193509	.	T	C	.	.	MAF_USDA=2.459
NC_035080.1	20193560	.	C	A	.	.	MAF_INRAE=24.051;MAF_USDA=48.235
NC_035080.1	20193636	.	T	A	.	.	MAF_INRAE=4.167
NC_035080.1	20193637	.	G	A	.	.	MAF_INRAE=4.167
NC_035080.1	20193820	.	G	C	.	.	MAF_INRAE=15.789
NC_035080.1	20193833	.	A	C	.	.	MAF_INRAE=23.418;MAF_USDA=47.647
NC_035080.1	20193837	.	C	A	.	.	MAF_INRAE=21.667;MAF_USDA=30.0
NC_035080.1	20193859	.	A	T	.	.	MAF_INRAE=1.667;MAF_USDA=4.706
NC_035080.1	20193862	.	T	C	.	.	MAF_INRAE=8.333;MAF_USDA=6.471
NC_035080.1	20193978	.	T	A	.	.	MAF_INRAE=48.734;MAF_USDA=20.588
NC_035080.1	20193987	.	G	A	.	.	MAF_USDA=1.639
NC_035080.1	20193991	.	T	C	.	.	MAF_INRAE=10.526;MAF_USDA=5.294
NC_035080.1	20193994	.	A	T	.	.	MAF_USDA=1.639
NC_035080.1	20193995	.	C	T	.	.	MAF_USDA=1.639
NC_035080.1	20194106	.	C	T	.	.	MAF_USDA=1.639
NC_035080.1	20194142	.	A	C	.	.	MAF_USDA=21.176
NC_035080.1	20194915	.	A	G	.	.	MAF_USDA=1.639
NC_035080.1	20195089	.	T	C	.	.	MAF_INRAE=5.263;MAF_USDA=20.588
NC_035080.1	20195096	.	A	G	.	.	MAF_USDA=9.016
NC_035080.1	20195201	.	G	C	.	.	MAF_USDA=4.706
NC_035080.1	20195229	.	G	A	.	.	MAF_INRAE=47.468;MAF_USDA=25.882
NC_035080.1	20195231	.	G	T	.	.	MAF_INRAE=49.167;MAF_USDA=25.882
NC_035080.1	20195237	.	C	T	.	.	MAF_USDA=1.639
NC_035080.1	20195387	.	G	A	.	.	MAF_INRAE=48.101;MAF_USDA=23.529
NC_035080.1	20195467	.	G	A	.	.	MAF_INRAE=10.526;MAF_USDA=5.294
NC_035080.1	20195468	.	A	G	.	.	MAF_USDA=5.738
NC_035080.1	20195479	.	A	C	.	.	MAF_INRAE=31.013;MAF_USDA=37.647
NC_035080.1	20195483	.	G	A	.	.	MAF_INRAE=28.333;MAF_USDA=28.824
NC_035080.1	20195534	.	G	A	.	.	MAF_USDA=1.639
NC_035080.1	20195625	.	G	A	.	.	MAF_INRAE=2.532;MAF_USDA=6.471
NC_035080.1	20195793	.	T	A	.	.	MAF_INRAE=1.667
NC_035080.1	20195808	.	A	T	.	.	MAF_INRAE=47.468;MAF_USDA=17.059
NC_035080.1	20195939	.	T	C	.	.	MAF_INRAE=47.468;MAF_USDA=20.588
NC_035080.1	20195948	.	G	A	.	.	MAF_USDA=20.588
NC_035080.1	20195953	.	A	C	.	.	MAF_USDA=27.083
NC_035080.1	20195954	.	A	C	.	.	MAF_USDA=27.083
NC_035080.1	20196001	.	C	T	.	.	MAF_USDA=4.098
NC_035080.1	20196020	.	C	T	.	.	MAF_USDA=1.639
NC_035080.1	20196087	.	C	A	.	.	MAF_USDA=3.571
NC_035080.1	20196120	.	T	G	.	.	MAF_INRAE=10.0
NC_035080.1	20196148	.	C	T	.	.	MAF_INRAE=49.367;MAF_USDA=47.619
NC_035080.1	20196238	.	G	C	.	.	MAF_USDA=6.78
NC_035080.1	20196302	.	C	A	.	.	MAF_INRAE=47.468;MAF_USDA=50.0
NC_035080.1	20196314	.	T	C	.	.	MAF_INRAE=47.468;MAF_USDA=21.176
NC_035080.1	20196336	.	A	G	.	.	MAF_INRAE=47.468;MAF_USDA=9.836
NC_035080.1	20196366	.	A	G	.	.	MAF_INRAE=5.263;MAF_USDA=20.492
NC_035080.1	20196379	.	A	G	.	.	MAF_INRAE=47.468;MAF_USDA=9.836
NC_035080.1	20196412	.	C	A	.	.	MAF_USDA=4.098
NC_035080.1	20196423	.	T	A	.	.	MAF_INRAE=1.667;MAF_USDA=1.639
NC_035080.1	20196437	.	G	A	.	.	MAF_INRAE=48.101;MAF_USDA=10.656
NC_035080.1	20196445	.	G	T	.	.	MAF_USDA=4.098
NC_035080.1	20196466	.	C	T	.	.	MAF_INRAE=46.203;MAF_USDA=10.656
NC_035080.1	20196515	.	A	C	.	.	MAF_INRAE=47.468;MAF_USDA=21.765
NC_035080.1	20196531	.	C	T	.	.	MAF_INRAE=10.127;MAF_USDA=10.0
NC_035080.1	20196540	.	C	T	.	.	MAF_INRAE=47.468;MAF_USDA=21.765
NC_035080.1	20196542	.	G	A	.	.	MAF_INRAE=49.167;MAF_USDA=21.765
NC_035080.1	20196589	.	C	A	.	.	MAF_USDA=1.639
NC_035080.1	20196621	.	T	C	.	.	MAF_INRAE=31.579;MAF_USDA=34.706
NC_035080.1	20196828	.	G	A	.	.	MAF_INRAE=48.734;MAF_USDA=21.765
NC_035080.1	20196831	.	G	A	.	.	MAF_INRAE=47.5;MAF_USDA=21.765
NC_035080.1	20196841	.	C	A	.	.	MAF_USDA=2.459
NC_035080.1	20196849	.	T	C	.	.	MAF_INRAE=5.263;MAF_USDA=24.59
NC_035080.1	20196858	.	G	T	.	.	MAF_INRAE=26.316;MAF_USDA=10.588
NC_035080.1	20196859	.	C	T	.	.	MAF_USDA=11.765
NC_035080.1	20196936	.	A	T	.	.	MAF_USDA=6.471
NC_035080.1	20200370	.	A	C	.	.	MAF_USDA=2.976
NC_035080.1	20200372	.	C	T	.	.	MAF_USDA=16.667
NC_035080.1	20200383	.	A	C	.	.	MAF_USDA=1.639
NC_035080.1	20200496	.	T	C	.	.	MAF_INRAE=47.468;MAF_USDA=21.765
NC_035080.1	20200602	.	A	G	.	.	MAF_INRAE=26.316;MAF_USDA=10.588
NC_035080.1	20200651	.	A	C	.	.	MAF_USDA=1.639
NC_035080.1	20200812	.	A	C	.	.	MAF_INRAE=46.203;MAF_USDA=21.765
NC_035080.1	20200813	.	G	T	.	.	MAF_INRAE=26.316;MAF_USDA=12.353
NC_035080.1	20200869	.	A	C	.	.	MAF_INRAE=46.203;MAF_USDA=50.0
NC_035080.1	20200883	.	C	T	.	.	MAF_INRAE=32.278;MAF_USDA=45.882
NC_035080.1	20201021	.	C	A	.	.	MAF_INRAE=31.667;MAF_USDA=12.353
NC_035080.1	20201063	.	T	A	.	.	MAF_INRAE=26.316;MAF_USDA=24.118
NC_035080.1	20201252	.	A	T	.	.	MAF_INRAE=6.667;MAF_USDA=7.059
NC_035080.1	20201271	.	A	G	.	.	MAF_USDA=15.574
NC_035080.1	20201277	.	G	T	.	.	MAF_USDA=1.639
NC_035080.1	20201307	.	G	A	.	.	MAF_INRAE=5.833;MAF_USDA=5.294
NC_035080.1	20201410	.	G	A	.	.	MAF_INRAE=26.316;MAF_USDA=21.765
NC_035080.1	20201596	.	A	T	.	.	MAF_USDA=5.738
NC_035080.1	20201794	.	A	T	.	.	MAF_USDA=6.557
NC_035080.1	20201901	.	A	G	.	.	MAF_USDA=1.639
NC_035080.1	20201920	.	G	A	.	.	MAF_INRAE=15.823;MAF_USDA=37.647
NC_035080.1	20201941	.	T	G	.	.	MAF_INRAE=33.544
NC_035080.1	20201948	.	G	A	.	.	MAF_USDA=3.333
NC_035080.1	20202052	.	G	A	.	.	MAF_INRAE=5.833;MAF_USDA=7.377
NC_035080.1	20202071	.	G	A	.	.	MAF_INRAE=1.667;MAF_USDA=4.706
NC_035080.1	20202180	.	G	A	.	.	MAF_USDA=1.639
NC_035080.1	20202187	.	C	T	.	.	MAF_USDA=2.083
NC_035080.1	20202196	.	C	G	.	.	MAF_USDA=2.459
NC_035080.1	20202257	.	A	G	.	.	MAF_INRAE=10.127;MAF_USDA=7.059
NC_035080.1	20202264	.	A	G	.	.	MAF_INRAE=17.722;MAF_USDA=12.353
NC_035080.1	20202266	.	C	T	.	.	MAF_USDA=4.098
NC_035080.1	20202272	.	C	T	.	.	MAF_INRAE=17.722;MAF_USDA=21.765
NC_035080.1	20202285	.	G	A	.	.	MAF_USDA=2.459
NC_035080.1	20202287	.	A	C	.	.	MAF_USDA=7.377
NC_035080.1	20202394	.	G	T	.	.	MAF_INRAE=15.789
NC_035080.1	20202409	.	A	C	.	.	MAF_INRAE=6.962;MAF_USDA=8.235
NC_035080.1	20202412	.	G	A	.	.	MAF_INRAE=10.526;MAF_USDA=5.882
NC_035080.1	20202456	.	C	T	.	.	MAF_INRAE=10.0;MAF_USDA=1.639
NC_035080.1	20202517	.	C	T	.	.	MAF_USDA=8.197
NC_035080.1	20202541	.	C	T	.	.	MAF_INRAE=10.0;MAF_USDA=1.639
NC_035080.1	20202542	.	C	T	.	.	MAF_INRAE=10.0
NC_035080.1	20202610	.	G	T	.	.	MAF_USDA=12.353
NC_035080.1	20202647	.	C	A	.	.	MAF_USDA=15.574
NC_035080.1	20202722	.	C	A	.	.	MAF_INRAE=17.5;MAF_USDA=2.459
NC_035080.1	20202733	.	C	T	.	.	MAF_USDA=8.197
NC_035080.1	20202746	.	T	C	.	.	MAF_INRAE=21.053;MAF_USDA=15.882
NC_035080.1	20202796	.	T	C	.	.	MAF_INRAE=10.0
NC_035080.1	20202813	.	A	G	.	.	MAF_INRAE=35.443;MAF_USDA=45.294
NC_035080.1	20202821	.	C	T	.	.	MAF_USDA=7.059
NC_035080.1	20202862	.	G	C	.	.	MAF_USDA=13.115
NC_035080.1	20202956	.	T	G	.	.	MAF_INRAE=34.177;MAF_USDA=44.706
NC_035080.1	20202984	.	T	G	.	.	MAF_USDA=2.459
NC_035080.1	20203000	.	G	T	.	.	MAF_INRAE=28.481;MAF_USDA=26.471
NC_035080.1	20203019	.	A	T	.	.	MAF_INRAE=1.667;MAF_USDA=4.706
NC_035080.1	20203033	.	G	A	.	.	MAF_USDA=8.197
NC_035080.1	20203066	.	A	C	.	.	MAF_USDA=8.197
NC_035080.1	20203292	.	C	T	.	.	MAF_USDA=8.197
NC_035080.1	20203300	.	A	T	.	.	MAF_INRAE=15.789
NC_035080.1	20203440	.	A	G	.	.	MAF_INRAE=33.544;MAF_USDA=45.294
NC_035080.1	20203458	.	A	G	.	.	MAF_INRAE=33.544;MAF_USDA=44.706
NC_035080.1	20203582	.	G	A	.	.	MAF_INRAE=10.526;MAF_USDA=5.294
NC_035080.1	20203610	.	C	T	.	.	MAF_USDA=1.639
NC_035080.1	20203620	.	C	A	.	.	MAF_INRAE=36.667;MAF_USDA=47.647
NC_035080.1	20203649	.	C	G	.	.	MAF_INRAE=17.5
NC_035080.1	20203779	.	C	T	.	.	MAF_USDA=4.918
NC_035080.1	20203888	.	A	G	.	.	MAF_USDA=8.197
NC_035080.1	20203923	.	C	T	.	.	MAF_USDA=2.459
NC_035080.1	20203935	.	G	T	.	.	MAF_USDA=2.459
NC_035080.1	20203946	.	G	C	.	.	MAF_INRAE=10.0;MAF_USDA=1.639
NC_035080.1	20203975	.	C	T	.	.	MAF_INRAE=15.789
NC_035080.1	20203983	.	A	G	.	.	MAF_INRAE=10.526;MAF_USDA=5.882
NC_035080.1	20204231	.	G	A	.	.	MAF_INRAE=10.0;MAF_USDA=2.459
NC_035080.1	20204294	.	G	A	.	.	MAF_INRAE=34.177;MAF_USDA=44.706
NC_035080.1	20204331	.	T	A	.	.	MAF_INRAE=34.177;MAF_USDA=44.706
NC_035080.1	20204343	.	G	C	.	.	MAF_INRAE=34.81;MAF_USDA=45.294
NC_035080.1	20204350	.	T	A	.	.	MAF_INRAE=34.81;MAF_USDA=45.294
NC_035080.1	20204421	.	A	G	.	.	MAF_USDA=2.459
NC_035080.1	20204458	.	G	A	.	.	MAF_USDA=3.279
NC_035080.1	20204469	.	G	A	.	.	MAF_USDA=8.197
NC_035080.1	20204574	.	G	A	.	.	MAF_INRAE=14.167;MAF_USDA=7.647
NC_035080.1	20204577	.	C	T	.	.	MAF_USDA=3.279
NC_035080.1	20204620	.	C	T	.	.	MAF_USDA=2.459
NC_035080.1	20204670	.	C	A	.	.	MAF_INRAE=5.263
NC_035080.1	20204682	.	T	C	.	.	MAF_INRAE=26.316;MAF_USDA=44.118
NC_035080.1	20204768	.	G	A	.	.	MAF_USDA=4.167
NC_035080.1	20204807	.	A	G	.	.	MAF_USDA=44.048
NC_035080.1	20204809	.	G	A	.	.	MAF_USDA=8.333
NC_035080.1	20204884	.	T	G	.	.	MAF_USDA=7.377
NC_035080.1	20204900	.	T	C	.	.	MAF_INRAE=7.5;MAF_USDA=8.235
NC_035080.1	20205042	.	T	A	.	.	MAF_INRAE=26.316
NC_035080.1	20205058	.	T	C	.	.	MAF_USDA=2.459
NC_035080.1	20205097	.	C	G	.	.	MAF_USDA=5.294
NC_035080.1	20205138	.	A	C	.	.	MAF_USDA=5.294
NC_035080.1	20205159	.	C	G	.	.	MAF_USDA=1.639
NC_035080.1	20205188	.	C	A	.	.	MAF_USDA=1.639
NC_035080.1	20205227	.	A	G	.	.	MAF_INRAE=47.468;MAF_USDA=26.471
NC_035080.1	20205319	.	A	T	.	.	MAF_INRAE=16.667;MAF_USDA=2.459
NC_035080.1	20205350	.	A	G	.	.	MAF_USDA=1.639
NC_035080.1	20205469	.	T	C	.	.	MAF_INRAE=34.177;MAF_USDA=41.765
NC_035080.1	20205513	.	A	T	.	.	MAF_INRAE=9.494;MAF_USDA=15.294
NC_035080.1	20205517	.	T	G	.	.	MAF_INRAE=4.167;MAF_USDA=5.294
NC_035080.1	20205518	.	T	C	.	.	MAF_USDA=1.639
NC_035080.1	20205604	.	A	G	.	.	MAF_INRAE=4.167
NC_035080.1	20205735	.	C	A	.	.	MAF_USDA=1.639
NC_035080.1	20205851	.	G	C	.	.	MAF_USDA=2.459
NC_035080.1	20205864	.	C	T	.	.	MAF_USDA=8.197
NC_035080.1	20205904	.	T	C	.	.	MAF_INRAE=31.646;MAF_USDA=44.118
NC_035080.1	20205906	.	C	A	.	.	MAF_INRAE=33.333;MAF_USDA=43.529
NC_035080.1	20205972	.	G	T	.	.	MAF_INRAE=48.101;MAF_USDA=21.765
NC_035080.1	20206004	.	A	G	.	.	MAF_INRAE=10.526;MAF_USDA=5.952
NC_035080.1	20206060	.	C	T	.	.	MAF_INRAE=21.053
NC_035080.1	20206096	.	C	A	.	.	MAF_INRAE=6.962;MAF_USDA=8.235
NC_035080.1	20206101	.	G	A	.	.	MAF_INRAE=6.962;MAF_USDA=8.235
NC_035080.1	20206163	.	T	A	.	.	MAF_USDA=12.295
NC_035080.1	20206367	.	C	T	.	.	MAF_USDA=8.197
NC_035080.1	20206426	.	T	C	.	.	MAF_INRAE=17.5;MAF_USDA=2.459
NC_035080.1	20206436	.	G	C	.	.	MAF_USDA=2.459
NC_035080.1	20206528	.	C	T	.	.	MAF_USDA=2.459
NC_035080.1	20206562	.	G	C	.	.	MAF_INRAE=14.167
NC_035080.1	20206593	.	T	A	.	.	MAF_USDA=2.459
NC_035080.1	20206645	.	T	C	.	.	MAF_INRAE=44.937;MAF_USDA=48.235
NC_035080.1	20206717	.	A	C	.	.	MAF_USDA=8.197
NC_035080.1	20206741	.	C	T	.	.	MAF_INRAE=34.177;MAF_USDA=41.765
NC_035080.1	20206756	.	A	T	.	.	MAF_INRAE=49.167
NC_035080.1	20206787	.	G	A	.	.	MAF_INRAE=10.0;MAF_USDA=2.459
NC_035080.1	20206848	.	G	T	.	.	MAF_INRAE=31.579;MAF_USDA=24.706
NC_035080.1	20206853	.	T	G	.	.	MAF_INRAE=10.0;MAF_USDA=12.353
NC_035080.1	20206872	.	C	T	.	.	MAF_INRAE=6.962;MAF_USDA=10.417
NC_035080.1	20206873	.	C	A	.	.	MAF_INRAE=7.5;MAF_USDA=10.417
NC_035080.1	20206874	.	C	A	.	.	MAF_INRAE=7.5;MAF_USDA=10.417
NC_035080.1	20206886	.	A	G	.	.	MAF_USDA=3.279
NC_035080.1	20207177	.	C	A	.	.	MAF_INRAE=34.81;MAF_USDA=49.412
NC_035080.1	20207226	.	A	G	.	.	MAF_USDA=3.279
NC_035080.1	20207337	.	C	A	.	.	MAF_USDA=3.279
NC_035080.1	20207356	.	G	A	.	.	MAF_INRAE=15.823;MAF_USDA=28.235
NC_035080.1	20207408	.	C	A	.	.	MAF_USDA=1.639
NC_035080.1	20207430	.	T	C	.	.	MAF_INRAE=10.0
NC_035080.1	20207480	.	C	T	.	.	MAF_USDA=6.557
NC_035080.1	20207506	.	T	A	.	.	MAF_INRAE=34.177;MAF_USDA=48.235
NC_035080.1	20207517	.	C	A	.	.	MAF_USDA=1.639
NC_035080.1	20207537	.	G	A	.	.	MAF_INRAE=2.532;MAF_USDA=5.882
NC_035080.1	20207561	.	C	T	.	.	MAF_USDA=2.459
NC_035080.1	20207565	.	A	G	.	.	MAF_INRAE=17.5;MAF_USDA=2.459
NC_035080.1	20207586	.	T	C	.	.	MAF_INRAE=17.5;MAF_USDA=2.459
NC_035080.1	20207627	.	C	T	.	.	MAF_USDA=8.197
NC_035080.1	20207811	.	G	A	.	.	MAF_USDA=4.098
NC_035080.1	20207910	.	C	A	.	.	MAF_INRAE=10.526;MAF_USDA=5.882
NC_035080.1	20207923	.	G	A	.	.	MAF_INRAE=10.526;MAF_USDA=8.824
NC_035080.1	20207954	.	T	C	.	.	MAF_USDA=2.459
NC_035080.1	20208019	.	T	G	.	.	MAF_USDA=3.279
NC_035080.1	20208099	.	G	T	.	.	MAF_INRAE=34.177;MAF_USDA=38.824
NC_035080.1	20208158	.	C	A	.	.	MAF_USDA=5.738
NC_035080.1	20208159	.	C	A	.	.	MAF_INRAE=10.526;MAF_USDA=5.882
NC_035080.1	20208196	.	G	T	.	.	MAF_INRAE=10.526;MAF_USDA=5.294
NC_035080.1	20208272	.	A	T	.	.	MAF_USDA=3.279
NC_035080.1	20208288	.	A	C	.	.	MAF_USDA=5.738
NC_035080.1	20208290	.	G	T	.	.	MAF_USDA=5.738
NC_035080.1	20208346	.	G	C	.	.	MAF_INRAE=33.544;MAF_USDA=36.471
NC_035080.1	20208351	.	T	A	.	.	MAF_USDA=1.639
NC_035080.1	20208365	.	C	A	.	.	MAF_USDA=13.115
NC_035080.1	20208366	.	G	T	.	.	MAF_INRAE=10.0
NC_035080.1	20208471	.	G	A	.	.	MAF_INRAE=36.709;MAF_USDA=32.941
NC_035080.1	20208473	.	T	A	.	.	MAF_INRAE=4.167;MAF_USDA=5.294
NC_035080.1	20208512	.	C	A	.	.	MAF_INRAE=13.291;MAF_USDA=12.5
NC_035080.1	20208531	.	C	A	.	.	MAF_USDA=8.197
NC_035080.1	20208548	.	A	T	.	.	MAF_INRAE=17.722;MAF_USDA=44.706
NC_035080.1	20208592	.	A	G	.	.	MAF_USDA=7.647
NC_035080.1	20208735	.	A	G	.	.	MAF_INRAE=30.38;MAF_USDA=35.294
NC_035080.1	20208777	.	A	G	.	.	MAF_INRAE=21.053;MAF_USDA=12.941
NC_035080.1	20208972	.	C	A	.	.	MAF_INRAE=48.101;MAF_USDA=21.176
NC_035080.1	20208974	.	C	A	.	.	MAF_INRAE=48.333;MAF_USDA=21.176
NC_035080.1	20209020	.	C	T	.	.	MAF_INRAE=48.101;MAF_USDA=23.529
NC_035080.1	20209162	.	C	T	.	.	MAF_INRAE=10.526;MAF_USDA=5.882
NC_035080.1	20209176	.	C	T	.	.	MAF_INRAE=10.0;MAF_USDA=1.639
NC_035080.1	20209178	.	C	T	.	.	MAF_INRAE=4.167;MAF_USDA=6.471
NC_035080.1	20209196	.	G	T	.	.	MAF_INRAE=17.5;MAF_USDA=2.459
NC_035080.1	20209215	.	G	A	.	.	MAF_USDA=2.459
NC_035080.1	20209251	.	A	G	.	.	MAF_INRAE=47.468;MAF_USDA=21.176
NC_035080.1	20209301	.	C	T	.	.	MAF_INRAE=3.797;MAF_USDA=6.471
NC_035080.1	20209404	.	G	A	.	.	MAF_INRAE=17.5;MAF_USDA=2.459
NC_035080.1	20209537	.	C	T	.	.	MAF_INRAE=16.456;MAF_USDA=35.294
NC_035080.1	20209600	.	T	G	.	.	MAF_USDA=2.459
NC_035080.1	20209601	.	C	T	.	.	MAF_USDA=2.353
NC_035080.1	20209691	.	T	G	.	.	MAF_INRAE=16.456;MAF_USDA=34.524
NC_035080.1	20209705	.	T	A	.	.	MAF_INRAE=12.025;MAF_USDA=29.167
NC_035080.1	20209728	.	G	T	.	.	MAF_INRAE=47.468;MAF_USDA=21.176
NC_035080.1	20209737	.	A	C	.	.	MAF_INRAE=18.333;MAF_USDA=12.941
NC_035080.1	20209740	.	T	G	.	.	MAF_INRAE=29.114;MAF_USDA=36.471
NC_035080.1	20209770	.	C	T	.	.	MAF_USDA=4.918
NC_035080.1	20209807	.	C	T	.	.	MAF_USDA=4.167
NC_035080.1	20209876	.	A	C	.	.	MAF_USDA=7.647
NC_035080.1	20209931	.	A	G	.	.	MAF_INRAE=28.481;MAF_USDA=36.471
NC_035080.1	20209974	.	G	A	.	.	MAF_INRAE=10.526;MAF_USDA=20.588
NC_035080.1	20209976	.	T	A	.	.	MAF_USDA=1.639
NC_035080.1	20209996	.	G	C	.	.	MAF_INRAE=17.5;MAF_USDA=12.941
NC_035080.1	20210063	.	T	A	.	.	MAF_INRAE=21.053;MAF_USDA=12.941
NC_035080.1	20210069	.	C	A	.	.	MAF_INRAE=18.354;MAF_USDA=14.706
NC_035080.1	20210105	.	G	A	.	.	MAF_INRAE=13.291;MAF_USDA=30.588
NC_035080.1	20210145	.	C	T	.	.	MAF_USDA=4.918
NC_035080.1	20210149	.	A	G	.	.	MAF_INRAE=10.526;MAF_USDA=5.882
NC_035080.1	20210244	.	C	T	.	.	MAF_INRAE=16.456;MAF_USDA=34.118
NC_035080.1	20210309	.	A	G	.	.	MAF_USDA=7.377
NC_035080.1	20210369	.	G	T	.	.	MAF_INRAE=12.658;MAF_USDA=30.0
NC_035080.1	20210416	.	G	C	.	.	MAF_INRAE=12.658;MAF_USDA=28.824
NC_035080.1	20210443	.	C	A	.	.	MAF_INRAE=18.333;MAF_USDA=14.118
NC_035080.1	20210449	.	C	G	.	.	MAF_INRAE=29.114;MAF_USDA=36.471
NC_035080.1	20210515	.	C	G	.	.	MAF_USDA=1.639
NC_035080.1	20210528	.	A	T	.	.	MAF_INRAE=15.789
NC_035080.1	20210543	.	C	T	.	.	MAF_INRAE=18.333;MAF_USDA=12.941
NC_035080.1	20210614	.	G	C	.	.	MAF_USDA=11.475
NC_035080.1	20210618	.	C	A	.	.	MAF_USDA=1.639
NC_035080.1	20210651	.	C	A	.	.	MAF_INRAE=12.658;MAF_USDA=28.824
NC_035080.1	20210708	.	G	C	.	.	MAF_INRAE=47.468;MAF_USDA=21.176
NC_035080.1	20210769	.	T	G	.	.	MAF_USDA=3.279
NC_035080.1	20210821	.	A	C	.	.	MAF_INRAE=35.833;MAF_USDA=4.167
NC_035080.1	20210842	.	C	T	.	.	MAF_USDA=5.738
NC_035080.1	20210857	.	C	T	.	.	MAF_INRAE=10.0
NC_035080.1	20210909	.	C	T	.	.	MAF_USDA=8.333
NC_035080.1	20210915	.	G	A	.	.	MAF_INRAE=10.526;MAF_USDA=5.882
NC_035080.1	20210917	.	T	C	.	.	MAF_INRAE=18.333;MAF_USDA=12.941
NC_035080.1	20210967	.	A	T	.	.	MAF_USDA=1.639
NC_035080.1	20211004	.	C	A	.	.	MAF_INRAE=17.089;MAF_USDA=10.0
NC_035080.1	20211014	.	A	T	.	.	MAF_USDA=4.098
NC_035080.1	20211125	.	G	A	.	.	MAF_INRAE=18.354;MAF_USDA=17.059
NC_035080.1	20211144	.	C	A	.	.	MAF_INRAE=18.987;MAF_USDA=17.059
NC_035080.1	20211160	.	G	T	.	.	MAF_INRAE=47.468;MAF_USDA=21.765
NC_035080.1	20211187	.	T	C	.	.	MAF_INRAE=15.19;MAF_USDA=45.882
NC_035080.1	20211189	.	C	A	.	.	MAF_USDA=3.279
NC_035080.1	20211379	.	G	A	.	.	MAF_USDA=3.279
NC_035080.1	20211469	.	C	T	.	.	MAF_USDA=1.639
NC_035080.1	20211470	.	C	A	.	.	MAF_INRAE=12.658;MAF_USDA=28.824
NC_035080.1	20211473	.	A	C	.	.	MAF_USDA=4.098
NC_035080.1	20211521	.	G	A	.	.	MAF_INRAE=21.053;MAF_USDA=14.286
NC_035080.1	20211539	.	G	A	.	.	MAF_INRAE=10.526;MAF_USDA=5.882
NC_035080.1	20211560	.	C	A	.	.	MAF_INRAE=17.5;MAF_USDA=2.459
NC_035080.1	20211581	.	T	C	.	.	MAF_INRAE=18.354;MAF_USDA=15.882
NC_035080.1	20211723	.	G	A	.	.	MAF_INRAE=26.582;MAF_USDA=42.353
NC_035080.1	20211743	.	A	T	.	.	MAF_USDA=3.279
NC_035080.1	20211907	.	T	C	.	.	MAF_USDA=4.918
NC_035080.1	20211981	.	G	A	.	.	MAF_INRAE=3.797;MAF_USDA=8.235
NC_035080.1	20212035	.	G	A	.	.	MAF_INRAE=18.333;MAF_USDA=10.0
NC_035080.1	20212039	.	A	G	.	.	MAF_INRAE=16.456;MAF_USDA=33.529
NC_035080.1	20212105	.	G	T	.	.	MAF_INRAE=12.658;MAF_USDA=25.294
NC_035080.1	20212111	.	G	C	.	.	MAF_USDA=3.279
NC_035080.1	20212186	.	G	C	.	.	MAF_USDA=4.098
NC_035080.1	20212247	.	T	C	.	.	MAF_INRAE=3.797;MAF_USDA=7.647
NC_035080.1	20212348	.	T	C	.	.	MAF_INRAE=47.468;MAF_USDA=21.176
NC_035080.1	20212377	.	G	T	.	.	MAF_INRAE=29.114;MAF_USDA=35.882
NC_035080.1	20212416	.	G	T	.	.	MAF_INRAE=12.658;MAF_USDA=28.235
NC_035080.1	20212501	.	A	C	.	.	MAF_INRAE=17.5;MAF_USDA=15.294
NC_035080.1	20212520	.	T	A	.	.	MAF_INRAE=4.167
NC_035080.1	20212522	.	C	A	.	.	MAF_USDA=1.667
NC_035080.1	20212557	.	T	C	.	.	MAF_INRAE=17.722;MAF_USDA=30.0
NC_035080.1	20212588	.	G	T	.	.	MAF_INRAE=14.167;MAF_USDA=4.098
NC_035080.1	20212618	.	A	T	.	.	MAF_INRAE=17.5;MAF_USDA=18.235
NC_035080.1	20212623	.	A	G	.	.	MAF_INRAE=14.167;MAF_USDA=21.311
NC_035080.1	20212626	.	T	G	.	.	MAF_INRAE=10.526;MAF_USDA=5.882
NC_035080.1	20212756	.	T	A	.	.	MAF_INRAE=4.167;MAF_USDA=8.235
NC_035080.1	20212777	.	T	A	.	.	MAF_INRAE=14.167;MAF_USDA=6.557
NC_035080.1	20212778	.	A	C	.	.	MAF_INRAE=5.263
NC_035080.1	20212781	.	T	C	.	.	MAF_INRAE=10.526;MAF_USDA=8.235
NC_035080.1	20212799	.	G	T	.	.	MAF_INRAE=15.0;MAF_USDA=8.824
NC_035080.1	20212808	.	A	T	.	.	MAF_USDA=15.574
NC_035080.1	20212810	.	G	A	.	.	MAF_INRAE=34.177;MAF_USDA=38.824
NC_035080.1	20212816	.	C	A	.	.	MAF_INRAE=4.167;MAF_USDA=8.824
NC_035080.1	20212827	.	C	T	.	.	MAF_INRAE=21.053;MAF_USDA=4.098
NC_035080.1	20212889	.	T	G	.	.	MAF_INRAE=19.167;MAF_USDA=39.583
NC_035080.1	20212891	.	T	A	.	.	MAF_INRAE=15.0;MAF_USDA=20.833
NC_035080.1	20212902	.	G	T	.	.	MAF_INRAE=5.696;MAF_USDA=18.824
NC_035080.1	20212924	.	G	A	.	.	MAF_INRAE=14.167;MAF_USDA=3.279
NC_035080.1	20212962	.	A	T	.	.	MAF_INRAE=21.053;MAF_USDA=2.459
NC_035080.1	20213023	.	T	A	.	.	MAF_INRAE=15.823;MAF_USDA=24.118
NC_035080.1	20213029	.	G	T	.	.	MAF_INRAE=21.053;MAF_USDA=4.098
NC_035080.1	20213038	.	T	G	.	.	MAF_INRAE=17.5;MAF_USDA=2.459
NC_035080.1	20213044	.	G	T	.	.	MAF_INRAE=15.823;MAF_USDA=24.118
NC_035080.1	20213093	.	A	C	.	.	MAF_USDA=26.22
NC_035080.1	20213172	.	T	C	.	.	MAF_USDA=15.882
NC_035080.1	20213195	.	C	T	.	.	MAF_INRAE=3.333;MAF_USDA=7.647
NC_035080.1	20213200	.	A	G	.	.	MAF_INRAE=16.667;MAF_USDA=2.459
NC_035080.1	20213212	.	C	A	.	.	MAF_USDA=2.459
NC_035080.1	20213218	.	T	G	.	.	MAF_INRAE=15.823;MAF_USDA=22.353
NC_035080.1	20213239	.	G	T	.	.	MAF_INRAE=2.5;MAF_USDA=4.167
NC_035080.1	20213258	.	A	T	.	.	MAF_INRAE=38.608;MAF_USDA=1.176
NC_035080.1	20213401	.	C	A	.	.	MAF_INRAE=15.823;MAF_USDA=23.529
NC_035080.1	20213437	.	T	A	.	.	MAF_INRAE=5.263
NC_035080.1	20213518	.	C	T	.	.	MAF_INRAE=20.886;MAF_USDA=49.412
NC_035080.1	20213550	.	A	G	.	.	MAF_INRAE=4.167;MAF_USDA=19.412
NC_035080.1	20213711	.	A	G	.	.	MAF_INRAE=20.886;MAF_USDA=47.647
NC_035080.1	20213722	.	T	C	.	.	MAF_INRAE=16.456;MAF_USDA=23.529
NC_035080.1	20213778	.	A	T	.	.	MAF_INRAE=24.051;MAF_USDA=48.824
NC_035080.1	20213800	.	C	T	.	.	MAF_USDA=4.918
NC_035080.1	20213855	.	A	G	.	.	MAF_INRAE=21.053;MAF_USDA=9.016
NC_035080.1	20213910	.	T	C	.	.	MAF_INRAE=15.823;MAF_USDA=24.706
NC_035080.1	20214032	.	A	G	.	.	MAF_INRAE=20.886;MAF_USDA=48.824
NC_035080.1	20214056	.	G	C	.	.	MAF_USDA=1.639
NC_035080.1	20214073	.	C	T	.	.	MAF_INRAE=10.0;MAF_USDA=1.639
NC_035080.1	20214170	.	G	A	.	.	MAF_USDA=3.279
NC_035080.1	20214214	.	G	T	.	.	MAF_INRAE=44.304;MAF_USDA=20.588
NC_035080.1	20214285	.	G	T	.	.	MAF_INRAE=8.333;MAF_USDA=24.706
NC_035080.1	20214292	.	T	G	.	.	MAF_INRAE=11.392;MAF_USDA=24.706
NC_035080.1	20214352	.	C	T	.	.	MAF_INRAE=16.456;MAF_USDA=42.353
NC_035080.1	20214366	.	C	T	.	.	MAF_INRAE=21.053;MAF_USDA=4.098
NC_035080.1	20214371	.	C	T	.	.	MAF_USDA=1.639
NC_035080.1	20214388	.	G	T	.	.	MAF_INRAE=17.5;MAF_USDA=2.459
NC_035080.1	20214400	.	A	T	.	.	MAF_INRAE=16.456;MAF_USDA=44.118
NC_035080.1	20214431	.	C	G	.	.	MAF_INRAE=36.709;MAF_USDA=24.118
NC_035080.1	20214432	.	C	G	.	.	MAF_INRAE=21.053
NC_035080.1	20214433	.	G	A	.	.	MAF_USDA=5.738
NC_035080.1	20214452	.	T	C	.	.	MAF_INRAE=36.709;MAF_USDA=24.118
NC_035080.1	20214480	.	G	A	.	.	MAF_INRAE=36.709;MAF_USDA=24.118
NC_035080.1	20214553	.	A	G	.	.	MAF_USDA=4.098
NC_035080.1	20214658	.	T	A	.	.	MAF_INRAE=11.667;MAF_USDA=20.588
NC_035080.1	20214712	.	A	G	.	.	MAF_INRAE=18.333;MAF_USDA=25.882
NC_035080.1	20214722	.	G	C	.	.	MAF_USDA=1.639
NC_035080.1	20214746	.	A	G	.	.	MAF_INRAE=18.333;MAF_USDA=27.059
NC_035080.1	20214758	.	C	G	.	.	MAF_INRAE=15.833;MAF_USDA=47.059
NC_035080.1	20214856	.	C	A	.	.	MAF_USDA=12.295
NC_035080.1	20214879	.	C	T	.	.	MAF_INRAE=24.167;MAF_USDA=47.647
NC_035080.1	20214894	.	T	A	.	.	MAF_USDA=10.656
NC_035080.1	20214917	.	G	A	.	.	MAF_USDA=7.377
NC_035080.1	20214921	.	C	T	.	.	MAF_INRAE=11.667;MAF_USDA=20.238
NC_035080.1	20214948	.	C	G	.	.	MAF_USDA=10.0
NC_035080.1	20214959	.	T	C	.	.	MAF_INRAE=15.833;MAF_USDA=45.238
NC_035080.1	20214963	.	A	G	.	.	MAF_INRAE=4.167
NC_035080.1	20214969	.	C	T	.	.	MAF_INRAE=17.5
NC_035080.1	20215002	.	G	T	.	.	MAF_INRAE=11.667;MAF_USDA=18.902
NC_035080.1	20215703	.	G	A	.	.	MAF_USDA=4.918
NC_035080.1	20215723	.	C	T	.	.	MAF_INRAE=4.167;MAF_USDA=7.647
NC_035080.1	20215740	.	A	C	.	.	MAF_INRAE=4.167;MAF_USDA=19.412
NC_035080.1	20215753	.	G	A	.	.	MAF_USDA=1.639
NC_035080.1	20215828	.	G	A	.	.	MAF_INRAE=3.797;MAF_USDA=7.647
NC_035080.1	20215906	.	C	T	.	.	MAF_INRAE=16.456;MAF_USDA=42.941
NC_035080.1	20215916	.	G	A	.	.	MAF_INRAE=17.5;MAF_USDA=20.588
NC_035080.1	20215934	.	G	A	.	.	MAF_USDA=9.016
NC_035080.1	20215950	.	A	G	.	.	MAF_INRAE=17.089;MAF_USDA=39.412
NC_035080.1	20215969	.	G	C	.	.	MAF_INRAE=19.167;MAF_USDA=8.333
NC_035080.1	20215988	.	G	T	.	.	MAF_INRAE=8.333
NC_035080.1	20215990	.	T	C	.	.	MAF_INRAE=8.333
NC_035080.1	20216127	.	C	T	.	.	MAF_INRAE=21.053
NC_035080.1	20216139	.	G	A	.	.	MAF_USDA=4.167
NC_035080.1	20216190	.	T	A	.	.	MAF_INRAE=21.053;MAF_USDA=4.098
NC_035080.1	20216228	.	C	A	.	.	MAF_USDA=4.918
NC_035080.1	20216416	.	C	T	.	.	MAF_USDA=3.279
NC_035080.1	20216428	.	A	G	.	.	MAF_INRAE=17.089;MAF_USDA=43.529
NC_035080.1	20216471	.	T	C	.	.	MAF_USDA=2.459
NC_035080.1	20216567	.	G	A	.	.	MAF_USDA=2.459
NC_035080.1	20216582	.	G	A	.	.	MAF_USDA=2.459
NC_035080.1	20216591	.	T	G	.	.	MAF_USDA=1.639
NC_035080.1	20216656	.	A	T	.	.	MAF_INRAE=19.62;MAF_USDA=32.353
NC_035080.1	20216691	.	C	T	.	.	MAF_USDA=2.459
NC_035080.1	20216721	.	A	C	.	.	MAF_INRAE=13.924;MAF_USDA=22.941
NC_035080.1	20216772	.	G	A	.	.	MAF_INRAE=6.329;MAF_USDA=13.529
NC_035080.1	20216903	.	C	A	.	.	MAF_INRAE=4.167;MAF_USDA=8.235
NC_035080.1	20216939	.	T	G	.	.	MAF_USDA=1.639
NC_035080.1	20216957	.	C	T	.	.	MAF_INRAE=17.089;MAF_USDA=43.529
NC_035080.1	20216976	.	T	A	.	.	MAF_USDA=10.656
NC_035080.1	20216979	.	G	A	.	.	MAF_USDA=10.656
NC_035080.1	20217041	.	G	A	.	.	MAF_INRAE=47.468;MAF_USDA=21.176
NC_035080.1	20217057	.	A	C	.	.	MAF_INRAE=36.709;MAF_USDA=23.529
NC_035080.1	20217073	.	C	T	.	.	MAF_INRAE=13.924;MAF_USDA=24.118
NC_035080.1	20217095	.	G	C	.	.	MAF_INRAE=17.089;MAF_USDA=43.529
NC_035080.1	20217099	.	T	A	.	.	MAF_INRAE=4.167;MAF_USDA=20.0
NC_035080.1	20217134	.	G	T	.	.	MAF_INRAE=36.709;MAF_USDA=24.706
NC_035080.1	20217136	.	A	G	.	.	MAF_INRAE=17.089;MAF_USDA=42.941
NC_035080.1	20217260	.	C	G	.	.	MAF_USDA=3.279
NC_035080.1	20217356	.	T	A	.	.	MAF_INRAE=4.167;MAF_USDA=4.706
NC_035080.1	20217377	.	G	T	.	.	MAF_USDA=1.639
NC_035080.1	20217412	.	A	G	.	.	MAF_INRAE=47.468;MAF_USDA=17.059
NC_035080.1	20217433	.	G	T	.	.	MAF_INRAE=17.5;MAF_USDA=2.459
NC_035080.1	20217437	.	C	A	.	.	MAF_INRAE=13.291;MAF_USDA=25.294
NC_035080.1	20217452	.	C	A	.	.	MAF_INRAE=16.456;MAF_USDA=44.118
NC_035080.1	20217544	.	A	G	.	.	MAF_INRAE=16.667;MAF_USDA=2.459
NC_035080.1	20217545	.	G	A	.	.	MAF_USDA=2.459
NC_035080.1	20217611	.	C	A	.	.	MAF_INRAE=13.924;MAF_USDA=24.118
NC_035080.1	20217656	.	T	C	.	.	MAF_INRAE=20.253;MAF_USDA=31.176
NC_035080.1	20217657	.	A	G	.	.	MAF_INRAE=10.526;MAF_USDA=5.882
NC_035080.1	20217664	.	C	T	.	.	MAF_INRAE=17.089;MAF_USDA=43.529
NC_035080.1	20217816	.	G	A	.	.	MAF_USDA=23.529
NC_035080.1	20217831	.	A	G	.	.	MAF_INRAE=13.924;MAF_USDA=23.529
NC_035080.1	20217849	.	C	A	.	.	MAF_INRAE=4.167;MAF_USDA=19.412
NC_035080.1	20217980	.	C	T	.	.	MAF_USDA=3.279
NC_035080.1	20218230	.	A	C	.	.	MAF_USDA=13.934
NC_035080.1	20218268	.	A	T	.	.	MAF_USDA=11.475
NC_035080.1	20218304	.	T	C	.	.	MAF_INRAE=13.333;MAF_USDA=4.098
NC_035080.1	20218490	.	C	A	.	.	MAF_INRAE=36.709;MAF_USDA=23.529
NC_035080.1	20218495	.	T	A	.	.	MAF_INRAE=11.667;MAF_USDA=20.588
NC_035080.1	20218561	.	T	C	.	.	MAF_INRAE=24.684;MAF_USDA=34.706
NC_035080.1	20218608	.	C	T	.	.	MAF_USDA=11.475
NC_035080.1	20218637	.	A	C	.	.	MAF_INRAE=36.709;MAF_USDA=24.118
NC_035080.1	20218688	.	C	T	.	.	MAF_INRAE=47.468;MAF_USDA=33.529
NC_035080.1	20218753	.	C	T	.	.	MAF_INRAE=5.263
NC_035080.1	20218851	.	G	T	.	.	MAF_INRAE=14.167;MAF_USDA=4.098
NC_035080.1	20218931	.	T	A	.	.	MAF_INRAE=4.167;MAF_USDA=5.882
NC_035080.1	20218956	.	G	A	.	.	MAF_INRAE=11.667;MAF_USDA=21.176
NC_035080.1	20218979	.	A	C	.	.	MAF_INRAE=27.848;MAF_USDA=42.353
NC_035080.1	20219046	.	A	C	.	.	MAF_INRAE=3.797;MAF_USDA=7.647
NC_035080.1	20219166	.	A	C	.	.	MAF_INRAE=24.684;MAF_USDA=34.118
NC_035080.1	20219275	.	C	A	.	.	MAF_USDA=3.279
NC_035080.1	20219284	.	C	T	.	.	MAF_INRAE=4.167;MAF_USDA=5.882
NC_035080.1	20219330	.	C	T	.	.	MAF_USDA=1.639
NC_035080.1	20219352	.	C	G	.	.	MAF_INRAE=47.468;MAF_USDA=21.176
NC_035080.1	20219389	.	A	G	.	.	MAF_INRAE=4.167;MAF_USDA=8.235
NC_035080.1	20219390	.	G	A	.	.	MAF_USDA=1.639
NC_035080.1	20219394	.	G	A	.	.	MAF_INRAE=10.526;MAF_USDA=5.294
NC_035080.1	20219421	.	A	G	.	.	MAF_USDA=1.639
NC_035080.1	20219481	.	G	C	.	.	MAF_INRAE=10.526;MAF_USDA=5.882
NC_035080.1	20219555	.	C	T	.	.	MAF_USDA=1.639
NC_035080.1	20219605	.	A	T	.	.	MAF_USDA=2.459
NC_035080.1	20219606	.	C	T	.	.	MAF_USDA=2.459
NC_035080.1	20219620	.	C	A	.	.	MAF_USDA=1.639
NC_035080.1	20219710	.	A	T	.	.	MAF_USDA=7.647
NC_035080.1	20219736	.	T	A	.	.	MAF_INRAE=32.278;MAF_USDA=41.176
NC_035080.1	20219785	.	C	T	.	.	MAF_INRAE=17.5;MAF_USDA=2.459
NC_035080.1	20219800	.	G	A	.	.	MAF_INRAE=4.167;MAF_USDA=8.235
NC_035080.1	20219871	.	T	G	.	.	MAF_INRAE=11.667;MAF_USDA=21.176
NC_035080.1	20219879	.	C	A	.	.	MAF_INRAE=4.167;MAF_USDA=4.706
NC_035080.1	20219902	.	A	G	.	.	MAF_INRAE=41.139;MAF_USDA=37.059
NC_035080.1	20219924	.	G	C	.	.	MAF_INRAE=32.278;MAF_USDA=42.353
NC_035080.1	20219950	.	A	T	.	.	MAF_USDA=1.639
NC_035080.1	20219954	.	T	G	.	.	MAF_INRAE=21.053;MAF_USDA=32.941
NC_035080.1	20219958	.	C	A	.	.	MAF_USDA=1.639
NC_035080.1	20219960	.	G	A	.	.	MAF_USDA=3.279
NC_035080.1	20220016	.	C	A	.	.	MAF_INRAE=2.532;MAF_USDA=6.471
NC_035080.1	20220207	.	A	C	.	.	MAF_USDA=1.639
NC_035080.1	20220259	.	T	G	.	.	MAF_INRAE=2.5;MAF_USDA=7.059
NC_035080.1	20220271	.	T	G	.	.	MAF_INRAE=4.167;MAF_USDA=7.647
NC_035080.1	20220342	.	A	T	.	.	MAF_USDA=3.279
NC_035080.1	20220417	.	A	G	.	.	MAF_USDA=1.639
NC_035080.1	20220423	.	C	T	.	.	MAF_INRAE=21.053
NC_035080.1	20220479	.	T	C	.	.	MAF_INRAE=4.167;MAF_USDA=8.824
NC_035080.1	20220603	.	C	A	.	.	MAF_USDA=1.639
NC_035080.1	20220645	.	G	A	.	.	MAF_INRAE=16.667;MAF_USDA=2.459
NC_035080.1	20220676	.	A	G	.	.	MAF_USDA=6.557
NC_035080.1	20220716	.	A	G	.	.	MAF_INRAE=4.167;MAF_USDA=5.294
NC_035080.1	20220746	.	C	T	.	.	MAF_INRAE=4.167;MAF_USDA=8.235
NC_035080.1	20220747	.	A	G	.	.	MAF_INRAE=29.114;MAF_USDA=32.353
NC_035080.1	20220767	.	C	T	.	.	MAF_INRAE=10.0;MAF_USDA=1.639
NC_035080.1	20220768	.	C	T	.	.	MAF_INRAE=10.526;MAF_USDA=5.882
NC_035080.1	20220812	.	C	T	.	.	MAF_INRAE=18.333;MAF_USDA=2.459
NC_035080.1	20220892	.	G	T	.	.	MAF_USDA=3.279
NC_035080.1	20220894	.	G	C	.	.	MAF_INRAE=2.532;MAF_USDA=6.471
NC_035080.1	20220909	.	T	G	.	.	MAF_INRAE=21.053;MAF_USDA=27.711
NC_035080.1	20220971	.	T	A	.	.	MAF_INRAE=25.949;MAF_USDA=37.5
NC_035080.1	20220972	.	T	A	.	.	MAF_INRAE=30.0;MAF_USDA=31.325
NC_035080.1	20220973	.	A	T	.	.	MAF_USDA=5.085
NC_035080.1	20221055	.	T	A	.	.	MAF_INRAE=14.167;MAF_USDA=11.475
NC_035080.1	20221061	.	G	T	.	.	MAF_INRAE=18.333;MAF_USDA=2.459
NC_035080.1	20221120	.	C	A	.	.	MAF_USDA=1.639
NC_035080.1	20221189	.	T	A	.	.	MAF_USDA=17.059
NC_035080.1	20221193	.	G	T	.	.	MAF_USDA=3.279
NC_035080.1	20221323	.	A	C	.	.	MAF_INRAE=49.167;MAF_USDA=30.952
NC_035080.1	20221404	.	A	C	.	.	MAF_USDA=1.695
NC_035080.1	20225288	.	G	T	.	.	MAF_USDA=7.5
NC_035080.1	20225305	.	T	A	.	.	MAF_USDA=5.952
NC_035080.1	20225471	.	T	G	.	.	MAF_USDA=2.542
NC_035080.1	20225472	.	A	C	.	.	MAF_USDA=6.627
NC_035080.1	20225550	.	G	A	.	.	MAF_INRAE=21.053;MAF_USDA=33.529
NC_035080.1	20225590	.	A	G	.	.	MAF_INRAE=10.0
NC_035080.1	20225618	.	C	A	.	.	MAF_INRAE=1.667;MAF_USDA=4.706
NC_035080.1	20225642	.	G	T	.	.	MAF_INRAE=4.167;MAF_USDA=7.059
NC_035080.1	20225664	.	C	T	.	.	MAF_INRAE=21.053;MAF_USDA=4.098
NC_035080.1	20225665	.	G	T	.	.	MAF_INRAE=33.333;MAF_USDA=37.059
NC_035080.1	20225737	.	T	A	.	.	MAF_INRAE=4.167;MAF_USDA=7.143
NC_035080.1	20225742	.	A	G	.	.	MAF_INRAE=10.0;MAF_USDA=1.667
NC_035080.1	20225788	.	A	T	.	.	MAF_INRAE=18.987;MAF_USDA=24.405
NC_035080.1	20225846	.	A	T	.	.	MAF_INRAE=4.167
NC_035080.1	20225929	.	T	C	.	.	MAF_USDA=5.738
NC_035080.1	20225940	.	C	T	.	.	MAF_INRAE=5.263
NC_035080.1	20225957	.	C	G	.	.	MAF_INRAE=4.167;MAF_USDA=8.824
NC_035080.1	20226062	.	T	G	.	.	MAF_INRAE=4.167;MAF_USDA=9.412
NC_035080.1	20226220	.	G	T	.	.	MAF_INRAE=47.468;MAF_USDA=21.176
NC_035080.1	20226236	.	A	G	.	.	MAF_INRAE=11.667;MAF_USDA=17.059
NC_035080.1	20226241	.	T	C	.	.	MAF_INRAE=47.468;MAF_USDA=21.176
NC_035080.1	20226247	.	G	A	.	.	MAF_USDA=4.098
NC_035080.1	20226248	.	A	C	.	.	MAF_USDA=4.098
NC_035080.1	20226344	.	G	T	.	.	MAF_INRAE=14.167;MAF_USDA=3.279
NC_035080.1	20226365	.	G	T	.	.	MAF_INRAE=32.278;MAF_USDA=41.765
NC_035080.1	20226387	.	C	T	.	.	MAF_INRAE=18.354;MAF_USDA=24.118
NC_035080.1	20226500	.	A	G	.	.	MAF_USDA=1.639
NC_035080.1	20226521	.	C	T	.	.	MAF_USDA=4.098
NC_035080.1	20226711	.	A	G	.	.	MAF_INRAE=17.5;MAF_USDA=2.459
NC_035080.1	20226725	.	G	T	.	.	MAF_INRAE=4.167;MAF_USDA=8.235
NC_035080.1	20226780	.	A	C	.	.	MAF_INRAE=17.5;MAF_USDA=21.176
NC_035080.1	20226786	.	A	C	.	.	MAF_INRAE=4.167;MAF_USDA=5.882
NC_035080.1	20226864	.	G	T	.	.	MAF_INRAE=32.278;MAF_USDA=39.412
NC_035080.1	20227000	.	T	G	.	.	MAF_INRAE=4.167;MAF_USDA=8.235
NC_035080.1	20227121	.	G	T	.	.	MAF_INRAE=48.101;MAF_USDA=16.471
NC_035080.1	20227124	.	G	T	.	.	MAF_INRAE=2.532;MAF_USDA=7.059
NC_035080.1	20227145	.	A	G	.	.	MAF_USDA=4.098
NC_035080.1	20227173	.	A	C	.	.	MAF_USDA=4.098
NC_035080.1	20227176	.	G	T	.	.	MAF_INRAE=44.937;MAF_USDA=30.588
NC_035080.1	20227230	.	C	T	.	.	MAF_INRAE=4.167;MAF_USDA=5.882
NC_035080.1	20227312	.	C	T	.	.	MAF_INRAE=10.0
NC_035080.1	20227348	.	G	T	.	.	MAF_INRAE=4.167;MAF_USDA=11.765
NC_035080.1	20227415	.	T	C	.	.	MAF_USDA=4.918
NC_035080.1	20227443	.	G	A	.	.	MAF_USDA=2.459
NC_035080.1	20227447	.	A	T	.	.	MAF_USDA=4.918
NC_035080.1	20227448	.	T	A	.	.	MAF_INRAE=4.167;MAF_USDA=8.824
NC_035080.1	20227534	.	C	T	.	.	MAF_INRAE=27.5;MAF_USDA=4.098
NC_035080.1	20227588	.	T	A	.	.	MAF_INRAE=32.278;MAF_USDA=41.176
NC_035080.1	20227619	.	C	T	.	.	MAF_INRAE=4.167;MAF_USDA=7.647
NC_035080.1	20227631	.	G	A	.	.	MAF_INRAE=15.19;MAF_USDA=34.706
NC_035080.1	20227641	.	C	T	.	.	MAF_INRAE=32.911;MAF_USDA=40.0
NC_035080.1	20227665	.	C	T	.	.	MAF_INRAE=14.167
NC_035080.1	20227692	.	G	T	.	.	MAF_USDA=3.279
NC_035080.1	20227777	.	A	C	.	.	MAF_INRAE=18.354;MAF_USDA=23.529
NC_035080.1	20227801	.	T	A	.	.	MAF_INRAE=29.114;MAF_USDA=31.176
NC_035080.1	20227848	.	G	T	.	.	MAF_INRAE=4.167;MAF_USDA=8.824
NC_035080.1	20227857	.	G	A	.	.	MAF_INRAE=4.167;MAF_USDA=5.882
NC_035080.1	20227858	.	A	T	.	.	MAF_INRAE=4.167;MAF_USDA=5.882
NC_035080.1	20227880	.	C	T	.	.	MAF_USDA=8.235
NC_035080.1	20227908	.	G	T	.	.	MAF_INRAE=10.0
NC_035080.1	20227941	.	G	A	.	.	MAF_USDA=1.639
NC_035080.1	20228016	.	G	A	.	.	MAF_INRAE=4.167;MAF_USDA=10.0
NC_035080.1	20228049	.	A	G	.	.	MAF_INRAE=4.167;MAF_USDA=9.412
NC_035080.1	20228063	.	C	T	.	.	MAF_INRAE=32.278;MAF_USDA=41.176
NC_035080.1	20228097	.	G	A	.	.	MAF_INRAE=14.167;MAF_USDA=12.295
NC_035080.1	20228185	.	C	G	.	.	MAF_USDA=1.639
NC_035080.1	20228198	.	G	A	.	.	MAF_INRAE=28.481;MAF_USDA=41.176
NC_035080.1	20228199	.	G	T	.	.	MAF_INRAE=11.667;MAF_USDA=18.824
NC_035080.1	20228332	.	A	T	.	.	MAF_USDA=3.279
NC_035080.1	20228354	.	C	T	.	.	MAF_INRAE=14.167;MAF_USDA=3.279
NC_035080.1	20228408	.	G	A	.	.	MAF_USDA=7.377
NC_035080.1	20228450	.	G	A	.	.	MAF_INRAE=32.911;MAF_USDA=40.0
NC_035080.1	20228467	.	C	A	.	.	MAF_INRAE=21.053
NC_035080.1	20228541	.	G	A	.	.	MAF_INRAE=15.789
NC_035080.1	20228556	.	G	A	.	.	MAF_INRAE=14.167;MAF_USDA=3.279
NC_035080.1	20228626	.	A	C	.	.	MAF_INRAE=5.0;MAF_USDA=7.647
NC_035080.1	20228634	.	G	C	.	.	MAF_INRAE=17.5;MAF_USDA=5.738
NC_035080.1	20228644	.	G	A	.	.	MAF_INRAE=4.167;MAF_USDA=7.647
NC_035080.1	20228663	.	C	T	.	.	MAF_USDA=2.459
NC_035080.1	20228711	.	G	T	.	.	MAF_INRAE=36.842
NC_035080.1	20228714	.	A	C	.	.	MAF_USDA=1.639
NC_035080.1	20228747	.	C	T	.	.	MAF_INRAE=4.167;MAF_USDA=7.647
NC_035080.1	20228863	.	G	A	.	.	MAF_USDA=3.279
NC_035080.1	20228883	.	C	T	.	.	MAF_INRAE=22.152;MAF_USDA=33.529
NC_035080.1	20228924	.	G	A	.	.	MAF_INRAE=5.263;MAF_USDA=6.471
NC_035080.1	20228990	.	C	T	.	.	MAF_INRAE=10.0
NC_035080.1	20229032	.	G	C	.	.	MAF_INRAE=4.167;MAF_USDA=8.235
NC_035080.1	20229090	.	C	G	.	.	MAF_USDA=1.639
NC_035080.1	20229116	.	C	T	.	.	MAF_INRAE=18.354;MAF_USDA=23.529
NC_035080.1	20229125	.	G	T	.	.	MAF_INRAE=15.19;MAF_USDA=38.235
NC_035080.1	20229186	.	G	A	.	.	MAF_INRAE=17.5;MAF_USDA=4.098
NC_035080.1	20229268	.	C	T	.	.	MAF_INRAE=4.167;MAF_USDA=8.235
NC_035080.1	20229297	.	G	A	.	.	MAF_INRAE=4.167;MAF_USDA=7.647
NC_035080.1	20229361	.	A	T	.	.	MAF_USDA=3.333
NC_035080.1	20229362	.	A	T	.	.	MAF_USDA=3.333
NC_035080.1	20229363	.	G	A	.	.	MAF_USDA=3.333
NC_035080.1	20229385	.	C	T	.	.	MAF_INRAE=18.354;MAF_USDA=26.19
NC_035080.1	20229400	.	G	C	.	.	MAF_USDA=3.333
NC_035080.1	20229408	.	C	T	.	.	MAF_USDA=4.098
NC_035080.1	20229409	.	G	A	.	.	MAF_USDA=3.279
NC_035080.1	20229410	.	C	T	.	.	MAF_INRAE=32.278;MAF_USDA=35.294
NC_035080.1	20229437	.	T	C	.	.	MAF_INRAE=17.5;MAF_USDA=2.459
NC_035080.1	20229458	.	T	C	.	.	MAF_USDA=3.279
NC_035080.1	20229460	.	G	A	.	.	MAF_USDA=1.639
NC_035080.1	20229560	.	G	T	.	.	MAF_INRAE=10.526;MAF_USDA=5.294
NC_035080.1	20229863	.	A	G	.	.	MAF_INRAE=10.526;MAF_USDA=6.471
NC_035080.1	20229872	.	A	G	.	.	MAF_USDA=1.639
NC_035080.1	20229999	.	T	A	.	.	MAF_USDA=9.412
NC_035080.1	20230000	.	T	A	.	.	MAF_USDA=9.412
NC_035080.1	20230001	.	G	A	.	.	MAF_USDA=9.412
NC_035080.1	20230002	.	T	A	.	.	MAF_USDA=4.167
NC_035080.1	20230003	.	T	A	.	.	MAF_USDA=9.412
NC_035080.1	20230004	.	T	A	.	.	MAF_USDA=9.412
NC_035080.1	20230048	.	C	T	.	.	MAF_USDA=3.279
NC_035080.1	20230112	.	A	G	.	.	MAF_USDA=1.639
NC_035080.1	20230118	.	G	T	.	.	MAF_INRAE=3.165;MAF_USDA=9.412
NC_035080.1	20230155	.	C	T	.	.	MAF_INRAE=6.329;MAF_USDA=17.059
NC_035080.1	20230226	.	C	G	.	.	MAF_USDA=2.459
NC_035080.1	20230238	.	G	T	.	.	MAF_INRAE=6.329;MAF_USDA=17.059
NC_035080.1	20230379	.	C	T	.	.	MAF_INRAE=16.667;MAF_USDA=2.459
NC_035080.1	20230386	.	C	G	.	.	MAF_USDA=4.098
NC_035080.1	20230398	.	G	A	.	.	MAF_INRAE=3.165;MAF_USDA=10.588
NC_035080.1	20230464	.	C	A	.	.	MAF_INRAE=36.076;MAF_USDA=41.176
NC_035080.1	20230476	.	C	T	.	.	MAF_INRAE=36.076;MAF_USDA=41.176
NC_035080.1	20230477	.	G	A	.	.	MAF_INRAE=47.468;MAF_USDA=22.353
NC_035080.1	20230482	.	C	T	.	.	MAF_USDA=17.059
NC_035080.1	20230525	.	A	T	.	.	MAF_INRAE=13.333;MAF_USDA=13.934
NC_035080.1	20230592	.	G	A	.	.	MAF_USDA=4.098
NC_035080.1	20230607	.	G	A	.	.	MAF_USDA=6.557
NC_035080.1	20230613	.	G	A	.	.	MAF_INRAE=29.167;MAF_USDA=13.529
NC_035080.1	20230719	.	G	A	.	.	MAF_USDA=1.639
NC_035080.1	20230778	.	A	T	.	.	MAF_INRAE=47.468;MAF_USDA=21.176
NC_035080.1	20230906	.	C	T	.	.	MAF_INRAE=5.263
NC_035080.1	20231014	.	G	T	.	.	MAF_USDA=5.738
NC_035080.1	20231056	.	G	C	.	.	MAF_USDA=1.639
NC_035080.1	20231066	.	G	A	.	.	MAF_INRAE=10.526;MAF_USDA=5.882
NC_035080.1	20231071	.	A	T	.	.	MAF_INRAE=1.667;MAF_USDA=4.706
NC_035080.1	20231134	.	A	T	.	.	MAF_INRAE=10.526;MAF_USDA=5.882
NC_035080.1	20231268	.	C	T	.	.	MAF_USDA=1.639
NC_035080.1	20231295	.	G	A	.	.	MAF_USDA=3.279
NC_035080.1	20231314	.	A	G	.	.	MAF_INRAE=39.241;MAF_USDA=28.235
NC_035080.1	20231343	.	G	T	.	.	MAF_INRAE=10.526;MAF_USDA=5.294
NC_035080.1	20231398	.	A	T	.	.	MAF_INRAE=10.526;MAF_USDA=12.5
NC_035080.1	20231406	.	A	C	.	.	MAF_INRAE=4.167;MAF_USDA=6.557
NC_035080.1	20231408	.	C	T	.	.	MAF_INRAE=47.468;MAF_USDA=21.176
NC_035080.1	20231524	.	T	C	.	.	MAF_INRAE=8.228;MAF_USDA=7.059
NC_035080.1	20231533	.	A	G	.	.	MAF_INRAE=47.468;MAF_USDA=21.176
NC_035080.1	20231628	.	G	T	.	.	MAF_USDA=3.279
NC_035080.1	20231654	.	C	T	.	.	MAF_USDA=5.738
NC_035080.1	20231667	.	A	T	.	.	MAF_USDA=3.279
NC_035080.1	20231760	.	C	T	.	.	MAF_USDA=3.279
NC_035080.1	20231900	.	A	T	.	.	MAF_USDA=22.917
NC_035080.1	20231901	.	A	T	.	.	MAF_INRAE=35.833;MAF_USDA=22.353
NC_035080.1	20232014	.	T	C	.	.	MAF_USDA=3.279
NC_035080.1	20232073	.	G	T	.	.	MAF_USDA=7.377
NC_035080.1	20232381	.	T	A	.	.	MAF_INRAE=17.5;MAF_USDA=2.459
NC_035080.1	20232402	.	A	C	.	.	MAF_USDA=1.639
NC_035080.1	20232474	.	C	T	.	.	MAF_INRAE=5.263
NC_035080.1	20232632	.	T	A	.	.	MAF_INRAE=5.263
NC_035080.1	20232654	.	A	G	.	.	MAF_INRAE=4.167;MAF_USDA=5.882
NC_035080.1	20232732	.	A	G	.	.	MAF_USDA=14.706
NC_035080.1	20232781	.	G	A	.	.	MAF_USDA=2.459
NC_035080.1	20232920	.	T	G	.	.	MAF_INRAE=10.526;MAF_USDA=43.976
NC_035080.1	20232931	.	A	C	.	.	MAF_USDA=10.366
NC_035080.1	20232987	.	A	T	.	.	MAF_USDA=3.333
NC_035080.1	20233018	.	C	G	.	.	MAF_USDA=5.357
NC_035080.1	20233085	.	A	C	.	.	MAF_INRAE=10.526;MAF_USDA=50.0
NC_035080.1	20233169	.	C	A	.	.	MAF_INRAE=48.101;MAF_USDA=20.588
NC_035080.1	20233285	.	C	T	.	.	MAF_USDA=2.459
NC_035080.1	20233324	.	C	T	.	.	MAF_USDA=2.459
NC_035080.1	20233335	.	A	G	.	.	MAF_USDA=3.279
NC_035080.1	20233605	.	G	T	.	.	MAF_INRAE=13.924;MAF_USDA=17.647
NC_035080.1	20233700	.	G	C	.	.	MAF_USDA=1.639
NC_035080.1	20233725	.	G	T	.	.	MAF_USDA=4.098
NC_035080.1	20233761	.	A	T	.	.	MAF_INRAE=4.167;MAF_USDA=5.294
NC_035080.1	20233777	.	A	G	.	.	MAF_INRAE=15.833;MAF_USDA=2.459
NC_035080.1	20233845	.	G	T	.	.	MAF_INRAE=10.526;MAF_USDA=5.882
NC_035080.1	20234004	.	A	T	.	.	MAF_INRAE=24.684;MAF_USDA=22.353
NC_035080.1	20234020	.	C	A	.	.	MAF_USDA=1.639
NC_035080.1	20234025	.	C	T	.	.	MAF_INRAE=13.924;MAF_USDA=21.176
NC_035080.1	20234040	.	A	C	.	.	MAF_INRAE=13.924;MAF_USDA=21.176
NC_035080.1	20234052	.	A	G	.	.	MAF_INRAE=29.114;MAF_USDA=24.706
NC_035080.1	20234165	.	G	C	.	.	MAF_USDA=20.588
NC_035080.1	20234221	.	A	T	.	.	MAF_INRAE=21.053;MAF_USDA=14.754
NC_035080.1	20234236	.	C	G	.	.	MAF_INRAE=47.468;MAF_USDA=17.059
NC_035080.1	20234293	.	A	C	.	.	MAF_INRAE=1.667;MAF_USDA=4.706
NC_035080.1	20234324	.	C	T	.	.	MAF_INRAE=17.5;MAF_USDA=2.459
NC_035080.1	20234343	.	A	T	.	.	MAF_USDA=15.294
NC_035080.1	20234395	.	T	C	.	.	MAF_INRAE=10.833;MAF_USDA=3.279
NC_035080.1	20234403	.	T	A	.	.	MAF_USDA=1.639
NC_035080.1	20234422	.	C	T	.	.	MAF_INRAE=3.165;MAF_USDA=7.647
NC_035080.1	20234444	.	A	G	.	.	MAF_USDA=4.098
NC_035080.1	20234477	.	G	T	.	.	MAF_INRAE=10.0;MAF_USDA=1.639
NC_035080.1	20234505	.	T	G	.	.	MAF_USDA=5.738
NC_035080.1	20234532	.	A	C	.	.	MAF_USDA=5.738
NC_035080.1	20234562	.	T	C	.	.	MAF_INRAE=47.468
NC_035080.1	20234568	.	G	A	.	.	MAF_INRAE=24.684;MAF_USDA=19.412
NC_035080.1	20234610	.	A	C	.	.	MAF_INRAE=47.468;MAF_USDA=19.412
NC_035080.1	20234659	.	G	A	.	.	MAF_INRAE=10.526;MAF_USDA=5.882
NC_035080.1	20234771	.	G	A	.	.	MAF_USDA=3.279
NC_035080.1	20234805	.	A	T	.	.	MAF_USDA=2.459
NC_035080.1	20234831	.	A	T	.	.	MAF_INRAE=4.167
NC_035080.1	20234914	.	G	A	.	.	MAF_USDA=2.459
NC_035080.1	20234928	.	A	T	.	.	MAF_INRAE=4.167;MAF_USDA=4.706
NC_035080.1	20234947	.	C	T	.	.	MAF_USDA=3.279
NC_035080.1	20234960	.	G	A	.	.	MAF_INRAE=4.167;MAF_USDA=4.118
NC_035080.1	20234966	.	A	T	.	.	MAF_INRAE=4.167;MAF_USDA=4.118
NC_035080.1	20235038	.	G	A	.	.	MAF_INRAE=2.532;MAF_USDA=7.059
NC_035080.1	20235049	.	G	A	.	.	MAF_USDA=12.353
NC_035080.1	20235058	.	T	G	.	.	MAF_USDA=3.279
NC_035080.1	20235079	.	T	A	.	.	MAF_INRAE=10.526;MAF_USDA=4.706
NC_035080.1	20235188	.	A	G	.	.	MAF_INRAE=12.658;MAF_USDA=21.765
NC_035080.1	20235294	.	G	C	.	.	MAF_INRAE=9.494;MAF_USDA=16.471
NC_035080.1	20235381	.	T	G	.	.	MAF_INRAE=21.053;MAF_USDA=5.738
NC_035080.1	20235390	.	C	T	.	.	MAF_USDA=4.918
NC_035080.1	20235406	.	G	A	.	.	MAF_USDA=2.459
NC_035080.1	20235422	.	A	T	.	.	MAF_INRAE=5.263;MAF_USDA=28.689
NC_035080.1	20235509	.	C	A	.	.	MAF_USDA=5.738
NC_035080.1	20235524	.	C	A	.	.	MAF_INRAE=5.263;MAF_USDA=22.941
NC_035080.1	20235532	.	A	G	.	.	MAF_USDA=3.279
NC_035080.1	20235592	.	G	T	.	.	MAF_INRAE=5.263;MAF_USDA=27.049
NC_035080.1	20235636	.	T	C	.	.	MAF_INRAE=5.263;MAF_USDA=27.869
NC_035080.1	20235652	.	T	C	.	.	MAF_INRAE=29.114;MAF_USDA=48.824
NC_035080.1	20235657	.	C	A	.	.	MAF_USDA=1.639
NC_035080.1	20235721	.	T	C	.	.	MAF_INRAE=29.114;MAF_USDA=47.059
NC_035080.1	20235784	.	A	T	.	.	MAF_INRAE=28.481;MAF_USDA=48.235
NC_035080.1	20235790	.	C	A	.	.	MAF_INRAE=1.667;MAF_USDA=5.882
NC_035080.1	20235796	.	T	C	.	.	MAF_USDA=3.279
NC_035080.1	20235827	.	T	G	.	.	MAF_USDA=18.033
NC_035080.1	20236096	.	A	G	.	.	MAF_USDA=3.279
NC_035080.1	20236197	.	C	T	.	.	MAF_INRAE=4.167
NC_035080.1	20236298	.	G	T	.	.	MAF_USDA=4.118
NC_035080.1	20236343	.	T	G	.	.	MAF_INRAE=12.658;MAF_USDA=21.176
NC_035080.1	20236401	.	A	T	.	.	MAF_USDA=2.459
NC_035080.1	20236402	.	T	C	.	.	MAF_USDA=4.098
NC_035080.1	20236559	.	G	A	.	.	MAF_USDA=3.279
NC_035080.1	20236586	.	G	T	.	.	MAF_INRAE=5.696;MAF_USDA=7.647
NC_035080.1	20236595	.	G	C	.	.	MAF_USDA=2.459
NC_035080.1	20236602	.	T	G	.	.	MAF_USDA=3.279
NC_035080.1	20236690	.	A	T	.	.	MAF_INRAE=15.19;MAF_USDA=3.529
NC_035080.1	20236738	.	C	T	.	.	MAF_INRAE=22.5
NC_035080.1	20236747	.	C	T	.	.	MAF_INRAE=22.5
NC_035080.1	20236800	.	T	A	.	.	MAF_USDA=3.279
NC_035080.1	20236814	.	A	C	.	.	MAF_USDA=3.279
NC_035080.1	20236815	.	A	C	.	.	MAF_USDA=1.639
NC_035080.1	20236818	.	G	T	.	.	MAF_INRAE=15.19;MAF_USDA=5.882
NC_035080.1	20236850	.	G	C	.	.	MAF_INRAE=15.19;MAF_USDA=3.529
NC_035080.1	20237095	.	C	T	.	.	MAF_INRAE=4.167;MAF_USDA=4.706
NC_035080.1	20237139	.	T	G	.	.	MAF_USDA=4.098
NC_035080.1	20237146	.	G	A	.	.	MAF_INRAE=41.667;MAF_USDA=4.167
NC_035080.1	20237230	.	A	C	.	.	MAF_USDA=3.333
NC_035080.1	20237244	.	C	G	.	.	MAF_INRAE=15.19;MAF_USDA=6.548
NC_035080.1	20237259	.	A	T	.	.	MAF_USDA=3.448
NC_035080.1	20237264	.	C	A	.	.	MAF_INRAE=17.5;MAF_USDA=1.724
NC_035080.1	20237278	.	T	C	.	.	MAF_INRAE=6.667;MAF_USDA=6.471
NC_035080.1	20237290	.	G	T	.	.	MAF_INRAE=15.19;MAF_USDA=5.882
NC_035080.1	20237385	.	A	C	.	.	MAF_INRAE=11.392;MAF_USDA=12.941
NC_035080.1	20237389	.	C	T	.	.	MAF_USDA=5.738
NC_035080.1	20237473	.	C	A	.	.	MAF_INRAE=15.19;MAF_USDA=7.059
NC_035080.1	20237549	.	C	A	.	.	MAF_USDA=4.167
NC_035080.1	20237550	.	A	G	.	.	MAF_INRAE=15.19;MAF_USDA=7.059
NC_035080.1	20237560	.	T	A	.	.	MAF_USDA=16.393
NC_035080.1	20237619	.	T	C	.	.	MAF_INRAE=32.911;MAF_USDA=33.929
NC_035080.1	20237722	.	G	C	.	.	MAF_USDA=3.279
NC_035080.1	20237754	.	A	G	.	.	MAF_USDA=6.557
NC_035080.1	20237760	.	G	A	.	.	MAF_INRAE=22.152;MAF_USDA=21.176
NC_035080.1	20237782	.	A	C	.	.	MAF_INRAE=15.19;MAF_USDA=6.471
NC_035080.1	20237842	.	T	C	.	.	MAF_INRAE=24.684;MAF_USDA=32.353
NC_035080.1	20237911	.	T	G	.	.	MAF_INRAE=15.19
NC_035080.1	20237954	.	G	T	.	.	MAF_USDA=2.459
NC_035080.1	20238077	.	A	G	.	.	MAF_INRAE=15.823;MAF_USDA=5.738
NC_035080.1	20238130	.	T	A	.	.	MAF_USDA=4.098
NC_035080.1	20238165	.	G	A	.	.	MAF_INRAE=1.667;MAF_USDA=5.882
NC_035080.1	20238209	.	C	A	.	.	MAF_USDA=3.279
NC_035080.1	20238236	.	T	G	.	.	MAF_USDA=1.639
NC_035080.1	20238345	.	T	G	.	.	MAF_INRAE=10.127;MAF_USDA=10.0
NC_035080.1	20238420	.	G	T	.	.	MAF_USDA=30.328
NC_035080.1	20238445	.	A	G	.	.	MAF_USDA=4.098
NC_035080.1	20238470	.	T	A	.	.	MAF_USDA=2.459
NC_035080.1	20238504	.	A	C	.	.	MAF_INRAE=1.667;MAF_USDA=10.417
NC_035080.1	20238525	.	A	C	.	.	MAF_INRAE=1.667;MAF_USDA=7.647
NC_035080.1	20238536	.	G	T	.	.	MAF_USDA=2.459
NC_035080.1	20238587	.	G	C	.	.	MAF_USDA=10.656
NC_035080.1	20238657	.	C	T	.	.	MAF_USDA=15.294
NC_035080.1	20238658	.	A	C	.	.	MAF_USDA=15.294
NC_035080.1	20238659	.	T	A	.	.	MAF_USDA=15.294
NC_035080.1	20238727	.	G	T,A	.	.	MAF_INRAE=4.167;MAF_USDA=2.459
NC_035080.1	20238751	.	C	T	.	.	MAF_INRAE=4.167
NC_035080.1	20238779	.	C	T	.	.	MAF_INRAE=1.667;MAF_USDA=1.639
NC_035080.1	20238865	.	G	C	.	.	MAF_USDA=4.918
NC_035080.1	20238902	.	G	T	.	.	MAF_INRAE=40.506;MAF_USDA=41.765
NC_035080.1	20239017	.	G	A	.	.	MAF_USDA=2.459
NC_035080.1	20239050	.	G	T	.	.	MAF_INRAE=10.0;MAF_USDA=1.639
NC_035080.1	20239071	.	C	T	.	.	MAF_USDA=1.639
NC_035080.1	20239117	.	G	A	.	.	MAF_INRAE=1.667;MAF_USDA=4.706
NC_035080.1	20239131	.	T	G	.	.	MAF_USDA=1.639
NC_035080.1	20239228	.	C	T	.	.	MAF_INRAE=17.5
NC_035080.1	20239239	.	G	A	.	.	MAF_INRAE=6.962;MAF_USDA=4.706
NC_035080.1	20239249	.	C	T	.	.	MAF_USDA=3.279
NC_035080.1	20239276	.	A	T	.	.	MAF_INRAE=17.5
NC_035080.1	20239328	.	A	T	.	.	MAF_USDA=4.098
NC_035080.1	20239594	.	G	A	.	.	MAF_USDA=3.279
NC_035080.1	20239649	.	G	A	.	.	MAF_USDA=1.639
NC_035080.1	20239819	.	C	G	.	.	MAF_USDA=1.639
NC_035080.1	20239821	.	G	A	.	.	MAF_USDA=1.639
NC_035080.1	20239850	.	A	T	.	.	MAF_USDA=1.639
NC_035080.1	20239912	.	C	T	.	.	MAF_USDA=1.639
NC_035080.1	20240070	.	T	A	.	.	MAF_USDA=2.459
NC_035080.1	20240228	.	G	T	.	.	MAF_USDA=4.918
NC_035080.1	20240281	.	C	T	.	.	MAF_USDA=4.918
NC_035080.1	20240287	.	C	T	.	.	MAF_INRAE=44.937;MAF_USDA=17.059
NC_035080.1	20240329	.	A	T	.	.	MAF_INRAE=10.127;MAF_USDA=10.0
NC_035080.1	20240332	.	T	G	.	.	MAF_INRAE=10.526;MAF_USDA=4.118
NC_035080.1	20240421	.	T	A	.	.	MAF_INRAE=17.5;MAF_USDA=4.918
NC_035080.1	20240666	.	C	A	.	.	MAF_USDA=1.639
NC_035080.1	20240742	.	C	A	.	.	MAF_INRAE=1.667;MAF_USDA=12.5
NC_035080.1	20240906	.	G	A	.	.	MAF_USDA=4.098
NC_035080.1	20240925	.	G	A	.	.	MAF_INRAE=44.304;MAF_USDA=15.882
NC_035080.1	20240982	.	A	G	.	.	MAF_INRAE=16.456;MAF_USDA=10.588
NC_035080.1	20241014	.	A	T	.	.	MAF_USDA=5.738
NC_035080.1	20241015	.	G	A	.	.	MAF_USDA=5.738
NC_035080.1	20241039	.	G	A	.	.	MAF_USDA=5.738
NC_035080.1	20241047	.	G	T	.	.	MAF_USDA=1.639
NC_035080.1	20241053	.	G	A	.	.	MAF_USDA=1.639
NC_035080.1	20241115	.	A	G	.	.	MAF_INRAE=16.456;MAF_USDA=11.176
NC_035080.1	20241229	.	G	A	.	.	MAF_USDA=1.639
NC_035080.1	20241266	.	A	C	.	.	MAF_INRAE=6.962;MAF_USDA=41.765
NC_035080.1	20241303	.	T	C	.	.	MAF_USDA=1.639
NC_035080.1	20241304	.	A	T	.	.	MAF_USDA=4.098
NC_035080.1	20241307	.	G	A	.	.	MAF_INRAE=6.962;MAF_USDA=23.529
NC_035080.1	20241372	.	T	A	.	.	MAF_USDA=6.557
NC_035080.1	20241378	.	A	G	.	.	MAF_USDA=7.647
NC_035080.1	20241395	.	A	C	.	.	MAF_INRAE=13.924;MAF_USDA=4.918
NC_035080.1	20241445	.	C	T	.	.	MAF_USDA=4.098
NC_035080.1	20241566	.	A	C	.	.	MAF_USDA=17.213
NC_035080.1	20241605	.	A	G	.	.	MAF_INRAE=36.709;MAF_USDA=18.75
NC_035080.1	20241768	.	C	T	.	.	MAF_INRAE=16.456;MAF_USDA=6.471
NC_035080.1	20241770	.	A	G	.	.	MAF_USDA=1.639
NC_035080.1	20241782	.	T	G	.	.	MAF_USDA=4.918
NC_035080.1	20241813	.	T	G	.	.	MAF_INRAE=47.368
NC_035080.1	20241855	.	A	G	.	.	MAF_USDA=3.279
NC_035080.1	20241872	.	G	A	.	.	MAF_INRAE=46.835;MAF_USDA=33.529
NC_035080.1	20241886	.	G	A	.	.	MAF_INRAE=10.127;MAF_USDA=11.765
NC_035080.1	20241938	.	C	A	.	.	MAF_USDA=2.459
NC_035080.1	20242167	.	A	G	.	.	MAF_INRAE=44.937;MAF_USDA=15.882
NC_035080.1	20242322	.	G	A	.	.	MAF_INRAE=1.667;MAF_USDA=4.706
NC_035080.1	20242334	.	G	T	.	.	MAF_USDA=4.918
NC_035080.1	20242335	.	G	T	.	.	MAF_USDA=4.918
NC_035080.1	20242341	.	G	A	.	.	MAF_INRAE=16.456;MAF_USDA=6.471
NC_035080.1	20242380	.	C	T	.	.	MAF_USDA=1.724
NC_035080.1	20242393	.	C	A	.	.	MAF_USDA=7.927
NC_035080.1	20242412	.	G	A	.	.	MAF_USDA=1.667
NC_035080.1	20242522	.	C	A	.	.	MAF_USDA=3.333
NC_035080.1	20242624	.	G	A	.	.	MAF_INRAE=16.456;MAF_USDA=6.471
NC_035080.1	20242634	.	C	A	.	.	MAF_INRAE=16.456;MAF_USDA=6.471
NC_035080.1	20242711	.	C	T	.	.	MAF_INRAE=6.962;MAF_USDA=4.706
NC_035080.1	20242739	.	A	G	.	.	MAF_USDA=2.459
NC_035080.1	20242744	.	G	A	.	.	MAF_USDA=21.176
NC_035080.1	20242860	.	G	A	.	.	MAF_USDA=22.353
NC_035080.1	20242898	.	T	G	.	.	MAF_USDA=10.656
NC_035080.1	20242926	.	T	C	.	.	MAF_USDA=17.213
NC_035080.1	20242998	.	G	A	.	.	MAF_USDA=2.459
NC_035080.1	20243086	.	G	A	.	.	MAF_INRAE=17.5
NC_035080.1	20243168	.	G	T	.	.	MAF_USDA=2.459
NC_035080.1	20243219	.	G	T	.	.	MAF_USDA=1.639
NC_035080.1	20243249	.	A	G	.	.	MAF_INRAE=37.342;MAF_USDA=17.059
NC_035080.1	20243255	.	A	G	.	.	MAF_USDA=2.459
NC_035080.1	20243345	.	G	T	.	.	MAF_USDA=1.639
NC_035080.1	20243520	.	A	C	.	.	MAF_INRAE=1.667;MAF_USDA=4.706
NC_035080.1	20243706	.	G	A	.	.	MAF_USDA=2.459
NC_035080.1	20243709	.	C	T	.	.	MAF_USDA=2.5
NC_035080.1	20243892	.	C	T	.	.	MAF_INRAE=4.167;MAF_USDA=4.706
NC_035080.1	20243946	.	T	G	.	.	MAF_INRAE=16.456;MAF_USDA=6.471
NC_035080.1	20243948	.	G	C	.	.	MAF_INRAE=6.667;MAF_USDA=37.059
NC_035080.1	20244017	.	C	T	.	.	MAF_USDA=5.738
NC_035080.1	20244058	.	G	T	.	.	MAF_INRAE=16.456;MAF_USDA=6.471
NC_035080.1	20244084	.	A	G	.	.	MAF_USDA=17.213
NC_035080.1	20244147	.	G	T	.	.	MAF_INRAE=6.962;MAF_USDA=4.706
NC_035080.1	20244150	.	C	T	.	.	MAF_INRAE=4.167;MAF_USDA=4.706
NC_035080.1	20244205	.	C	T	.	.	MAF_USDA=24.59
NC_035080.1	20244230	.	C	A	.	.	MAF_INRAE=15.823;MAF_USDA=24.118
NC_035080.1	20244231	.	A	T	.	.	MAF_INRAE=5.833;MAF_USDA=24.118
NC_035080.1	20244260	.	G	T	.	.	MAF_USDA=24.59
NC_035080.1	20244526	.	T	C	.	.	MAF_INRAE=1.667;MAF_USDA=4.706
NC_035080.1	20244540	.	A	T	.	.	MAF_USDA=4.098
NC_035080.1	20244549	.	G	C	.	.	MAF_INRAE=1.667;MAF_USDA=7.647
NC_035080.1	20244580	.	A	G	.	.	MAF_USDA=5.738
NC_035080.1	20244693	.	A	G	.	.	MAF_INRAE=37.342;MAF_USDA=15.882
NC_035080.1	20244801	.	T	G	.	.	MAF_INRAE=47.368
NC_035080.1	20244802	.	T	G	.	.	MAF_INRAE=17.5;MAF_USDA=15.254
NC_035080.1	20244822	.	C	G	.	.	MAF_INRAE=15.19;MAF_USDA=5.294
NC_035080.1	20244825	.	G	T	.	.	MAF_INRAE=26.316;MAF_USDA=5.294
NC_035080.1	20244944	.	G	T	.	.	MAF_USDA=1.639
NC_035080.1	20245039	.	G	A	.	.	MAF_INRAE=10.526;MAF_USDA=5.294
NC_035080.1	20245045	.	A	G	.	.	MAF_INRAE=6.962;MAF_USDA=5.882
NC_035080.1	20245095	.	T	C	.	.	MAF_INRAE=14.557;MAF_USDA=20.0
NC_035080.1	20245191	.	T	C	.	.	MAF_INRAE=43.038;MAF_USDA=30.588
NC_035080.1	20245209	.	C	G	.	.	MAF_INRAE=43.038;MAF_USDA=46.471
NC_035080.1	20245211	.	C	A	.	.	MAF_INRAE=16.667;MAF_USDA=38.235
NC_035080.1	20245318	.	G	C	.	.	MAF_USDA=1.639
NC_035080.1	20245345	.	T	C	.	.	MAF_INRAE=46.203;MAF_USDA=41.765
NC_035080.1	20245373	.	A	C	.	.	MAF_INRAE=44.304;MAF_USDA=39.412
NC_035080.1	20245378	.	C	T	.	.	MAF_INRAE=4.167;MAF_USDA=4.706
NC_035080.1	20245416	.	G	A	.	.	MAF_USDA=1.639
NC_035080.1	20245473	.	T	C	.	.	MAF_USDA=10.656
NC_035080.1	20245493	.	T	A	.	.	MAF_INRAE=2.532;MAF_USDA=7.059
NC_035080.1	20245519	.	T	A	.	.	MAF_USDA=2.083
NC_035080.1	20245520	.	A	T	.	.	MAF_INRAE=5.263;MAF_USDA=4.167
NC_035080.1	20245526	.	T	A	.	.	MAF_INRAE=17.089;MAF_USDA=7.831
NC_035080.1	20245528	.	T	A	.	.	MAF_INRAE=6.667;MAF_USDA=6.471
NC_035080.1	20245554	.	T	C	.	.	MAF_INRAE=21.053
NC_035080.1	20245678	.	C	A	.	.	MAF_INRAE=10.0;MAF_USDA=2.459
NC_035080.1	20245716	.	C	T	.	.	MAF_INRAE=5.263
NC_035080.1	20245717	.	G	A	.	.	MAF_USDA=2.459
NC_035080.1	20245829	.	T	C	.	.	MAF_INRAE=4.167
NC_035080.1	20245993	.	A	G	.	.	MAF_INRAE=16.456;MAF_USDA=7.647
NC_035080.1	20246051	.	C	A	.	.	MAF_INRAE=29.114;MAF_USDA=25.294
NC_035080.1	20246052	.	C	T	.	.	MAF_INRAE=30.0;MAF_USDA=24.706
NC_035080.1	20246082	.	C	T	.	.	MAF_INRAE=44.304;MAF_USDA=48.81
NC_035080.1	20246224	.	T	G	.	.	MAF_INRAE=16.456;MAF_USDA=8.235
NC_035080.1	20246242	.	T	C	.	.	MAF_USDA=2.459
NC_035080.1	20246276	.	A	G	.	.	MAF_INRAE=16.456;MAF_USDA=17.647
NC_035080.1	20246421	.	C	G	.	.	MAF_USDA=7.377
NC_035080.1	20246437	.	T	C	.	.	MAF_INRAE=26.316;MAF_USDA=16.471
NC_035080.1	20246468	.	A	G	.	.	MAF_INRAE=31.667;MAF_USDA=21.311
NC_035080.1	20246504	.	G	A	.	.	MAF_INRAE=44.304;MAF_USDA=47.647
NC_035080.1	20246544	.	A	T	.	.	MAF_USDA=1.639
NC_035080.1	20246601	.	C	A	.	.	MAF_USDA=3.279
NC_035080.1	20246602	.	A	G	.	.	MAF_USDA=3.279
NC_035080.1	20246662	.	G	T	.	.	MAF_INRAE=20.0;MAF_USDA=19.412
NC_035080.1	20246903	.	G	A	.	.	MAF_USDA=1.639
NC_035080.1	20246968	.	A	G	.	.	MAF_INRAE=44.304;MAF_USDA=45.882
NC_035080.1	20246985	.	G	A	.	.	MAF_INRAE=20.0;MAF_USDA=18.824
NC_035080.1	20247029	.	T	A	.	.	MAF_USDA=2.459
NC_035080.1	20247218	.	C	A	.	.	MAF_USDA=1.639
NC_035080.1	20247303	.	G	A	.	.	MAF_USDA=2.459
NC_035080.1	20247308	.	A	G	.	.	MAF_INRAE=44.304;MAF_USDA=48.824
NC_035080.1	20247338	.	C	T	.	.	MAF_USDA=1.639
NC_035080.1	20247379	.	C	T	.	.	MAF_INRAE=43.671;MAF_USDA=47.59
NC_035080.1	20247423	.	C	A	.	.	MAF_INRAE=43.671;MAF_USDA=25.0
NC_035080.1	20247434	.	C	T	.	.	MAF_USDA=3.333
NC_035080.1	20247539	.	G	A	.	.	MAF_INRAE=39.167;MAF_USDA=27.083
NC_035080.1	20247545	.	C	G	.	.	MAF_USDA=1.667
NC_035080.1	20247566	.	T	A	.	.	MAF_INRAE=39.167;MAF_USDA=27.083
NC_035080.1	20247634	.	C	T	.	.	MAF_INRAE=36.709;MAF_USDA=43.75
NC_035080.1	20247635	.	G	A	.	.	MAF_INRAE=10.0;MAF_USDA=3.529
NC_035080.1	20247701	.	C	A	.	.	MAF_INRAE=44.304;MAF_USDA=44.118
NC_035080.1	20247720	.	A	T	.	.	MAF_INRAE=20.0;MAF_USDA=19.643
NC_035080.1	20247737	.	G	C	.	.	MAF_USDA=1.667
NC_035080.1	20247764	.	G	C	.	.	MAF_USDA=10.417
NC_035080.1	20247791	.	G	A	.	.	MAF_INRAE=40.0;MAF_USDA=25.0
NC_035080.1	20247822	.	C	A	.	.	MAF_INRAE=10.0
NC_035080.1	20247952	.	A	C	.	.	MAF_INRAE=45.0;MAF_USDA=48.795
NC_035080.1	20247957	.	T	G	.	.	MAF_INRAE=8.333;MAF_USDA=14.458
NC_035080.1	20247960	.	A	T	.	.	MAF_INRAE=20.833;MAF_USDA=21.084
NC_035080.1	20247964	.	A	T	.	.	MAF_INRAE=20.833;MAF_USDA=21.084
NC_035080.1	20247970	.	A	C	.	.	MAF_INRAE=12.5;MAF_USDA=6.548
NC_035080.1	20248036	.	A	C	.	.	MAF_INRAE=20.0;MAF_USDA=20.0
NC_035080.1	20248053	.	G	A	.	.	MAF_USDA=2.459
NC_035080.1	20248082	.	T	G	.	.	MAF_INRAE=1.667;MAF_USDA=4.706
NC_035080.1	20248108	.	C	A	.	.	MAF_INRAE=44.304;MAF_USDA=45.294
NC_035080.1	20248136	.	C	T	.	.	MAF_INRAE=44.304;MAF_USDA=40.0
NC_035080.1	20248146	.	G	A	.	.	MAF_USDA=3.279
NC_035080.1	20248149	.	C	T	.	.	MAF_USDA=1.639
NC_035080.1	20248161	.	T	C	.	.	MAF_USDA=1.639
NC_035080.1	20248175	.	A	T	.	.	MAF_USDA=3.279
NC_035080.1	20248208	.	T	A	.	.	MAF_USDA=3.279
NC_035080.1	20248269	.	C	G	.	.	MAF_USDA=1.639
NC_035080.1	20248284	.	G	A	.	.	MAF_USDA=3.279
NC_035080.1	20248287	.	T	G	.	.	MAF_USDA=3.279
NC_035080.1	20248339	.	C	T	.	.	MAF_USDA=4.098
NC_035080.1	20248341	.	C	A	.	.	MAF_USDA=4.098
NC_035080.1	20248388	.	C	A	.	.	MAF_INRAE=44.937;MAF_USDA=44.706
NC_035080.1	20248455	.	G	A	.	.	MAF_USDA=4.098
NC_035080.1	20248503	.	G	A	.	.	MAF_INRAE=4.167
NC_035080.1	20248602	.	A	G	.	.	MAF_USDA=4.098
NC_035080.1	20248681	.	C	A	.	.	MAF_USDA=2.459
NC_035080.1	20248794	.	C	T	.	.	MAF_USDA=1.639
NC_035080.1	20248808	.	C	G	.	.	MAF_INRAE=40.833;MAF_USDA=24.118
NC_035080.1	20248809	.	T	G	.	.	MAF_INRAE=40.833;MAF_USDA=24.118
NC_035080.1	20248817	.	C	T	.	.	MAF_USDA=3.279
NC_035080.1	20248822	.	T	A	.	.	MAF_USDA=4.918
NC_035080.1	20248969	.	T	C	.	.	MAF_USDA=1.639
NC_035080.1	20248973	.	G	A	.	.	MAF_INRAE=4.167;MAF_USDA=4.706
NC_035080.1	20248993	.	C	A	.	.	MAF_USDA=1.639
NC_035080.1	20248994	.	A	G	.	.	MAF_USDA=1.639
NC_035080.1	20249032	.	G	A	.	.	MAF_USDA=1.639
NC_035080.1	20249073	.	G	A	.	.	MAF_INRAE=11.667;MAF_USDA=10.588
NC_035080.1	20249256	.	A	G	.	.	MAF_INRAE=28.481;MAF_USDA=20.588
NC_035080.1	20249341	.	G	A	.	.	MAF_USDA=4.918
NC_035080.1	20249362	.	G	A	.	.	MAF_USDA=1.639
NC_035080.1	20249437	.	G	T	.	.	MAF_INRAE=19.62;MAF_USDA=35.882
NC_035080.1	20249448	.	G	C	.	.	MAF_USDA=4.098
NC_035080.1	20249450	.	G	A	.	.	MAF_INRAE=40.833;MAF_USDA=31.176
NC_035080.1	20249457	.	A	T	.	.	MAF_USDA=4.918
NC_035080.1	20249543	.	A	T	.	.	MAF_USDA=1.639
NC_035080.1	20249560	.	A	G	.	.	MAF_USDA=4.098
NC_035080.1	20249650	.	T	C	.	.	MAF_INRAE=35.443;MAF_USDA=35.294
NC_035080.1	20249652	.	T	G	.	.	MAF_INRAE=30.0;MAF_USDA=35.294
NC_035080.1	20249659	.	G	A	.	.	MAF_USDA=1.639
NC_035080.1	20249722	.	G	C	.	.	MAF_INRAE=29.114;MAF_USDA=50.0
NC_035080.1	20249746	.	T	A	.	.	MAF_USDA=3.279
NC_035080.1	20249789	.	G	T	.	.	MAF_USDA=3.279
NC_035080.1	20250073	.	A	G	.	.	MAF_INRAE=31.667
NC_035080.1	20250095	.	G	T	.	.	MAF_USDA=1.639
NC_035080.1	20250102	.	A	G	.	.	MAF_USDA=24.706
NC_035080.1	20250122	.	G	T	.	.	MAF_USDA=1.639
NC_035080.1	20250123	.	C	T	.	.	MAF_USDA=1.639
NC_035080.1	20250171	.	A	C	.	.	MAF_INRAE=31.667
NC_035080.1	20250325	.	A	T	.	.	MAF_USDA=3.279
NC_035080.1	20250352	.	G	A	.	.	MAF_USDA=1.639
NC_035080.1	20250420	.	G	A	.	.	MAF_INRAE=5.263;MAF_USDA=4.167
NC_035080.1	20250459	.	T	C	.	.	MAF_USDA=8.235
NC_035080.1	20250482	.	T	A	.	.	MAF_USDA=1.639
NC_035080.1	20250527	.	C	A	.	.	MAF_INRAE=19.62;MAF_USDA=42.262
NC_035080.1	20250692	.	A	C	.	.	MAF_INRAE=35.443;MAF_USDA=32.353
NC_035080.1	20250856	.	T	G	.	.	MAF_INRAE=29.114;MAF_USDA=20.238
NC_035080.1	20250924	.	C	T	.	.	MAF_INRAE=41.139;MAF_USDA=36.471
NC_035080.1	20251021	.	C	T	.	.	MAF_INRAE=4.167;MAF_USDA=7.647
NC_035080.1	20251088	.	A	G	.	.	MAF_INRAE=29.114;MAF_USDA=20.833
NC_035080.1	20251092	.	C	A	.	.	MAF_USDA=2.5
NC_035080.1	20251152	.	G	A	.	.	MAF_INRAE=11.667;MAF_USDA=12.353
NC_035080.1	20251182	.	G	A	.	.	MAF_USDA=4.098
NC_035080.1	20251292	.	G	T	.	.	MAF_USDA=1.639
NC_035080.1	20251323	.	G	A	.	.	MAF_USDA=6.471
NC_035080.1	20251358	.	C	T	.	.	MAF_USDA=8.333
NC_035080.1	20251373	.	G	A	.	.	MAF_USDA=1.639
NC_035080.1	20251431	.	G	A	.	.	MAF_USDA=1.639
NC_035080.1	20251482	.	T	C	.	.	MAF_USDA=1.639
NC_035080.1	20251504	.	A	T	.	.	MAF_INRAE=29.114;MAF_USDA=25.294
NC_035080.1	20251612	.	T	G	.	.	MAF_USDA=1.667
NC_035080.1	20251992	.	A	G	.	.	MAF_INRAE=18.987;MAF_USDA=45.882
NC_035080.1	20252034	.	C	A	.	.	MAF_INRAE=26.316;MAF_USDA=8.235
NC_035080.1	20252276	.	C	T	.	.	MAF_INRAE=29.114;MAF_USDA=19.412
NC_035080.1	20252348	.	C	G	.	.	MAF_USDA=1.639
NC_035080.1	20252419	.	C	T	.	.	MAF_USDA=2.459
NC_035080.1	20252429	.	G	A	.	.	MAF_USDA=3.279
NC_035080.1	20252522	.	C	A	.	.	MAF_INRAE=19.62;MAF_USDA=15.294
NC_035080.1	20252575	.	C	T	.	.	MAF_INRAE=38.608;MAF_USDA=27.647
NC_035080.1	20252696	.	G	A	.	.	MAF_INRAE=4.167;MAF_USDA=4.706
NC_035080.1	20252719	.	G	A	.	.	MAF_INRAE=38.608;MAF_USDA=28.235
NC_035080.1	20252819	.	C	T	.	.	MAF_INRAE=19.62;MAF_USDA=15.294
NC_035080.1	20252820	.	G	A	.	.	MAF_USDA=6.557
NC_035080.1	20252899	.	T	A	.	.	MAF_INRAE=42.5;MAF_USDA=7.647
NC_035080.1	20252972	.	G	T	.	.	MAF_INRAE=29.114;MAF_USDA=17.647
NC_035080.1	20253101	.	C	A	.	.	MAF_INRAE=11.667;MAF_USDA=12.353
NC_035080.1	20253170	.	G	T	.	.	MAF_INRAE=42.5;MAF_USDA=6.471
NC_035080.1	20253259	.	G	A	.	.	MAF_USDA=1.639
NC_035080.1	20253292	.	C	T	.	.	MAF_USDA=4.098
NC_035080.1	20253295	.	C	T	.	.	MAF_USDA=5.738
NC_035080.1	20253296	.	G	A	.	.	MAF_INRAE=26.316;MAF_USDA=7.647
NC_035080.1	20253433	.	G	A	.	.	MAF_USDA=5.738
NC_035080.1	20253524	.	A	C	.	.	MAF_INRAE=42.5;MAF_USDA=7.647
NC_035080.1	20253528	.	T	C	.	.	MAF_INRAE=42.5;MAF_USDA=7.059
NC_035080.1	20253552	.	C	G	.	.	MAF_USDA=1.639
NC_035080.1	20253611	.	G	T	.	.	MAF_INRAE=4.167;MAF_USDA=4.167
NC_035080.1	20253612	.	C	G	.	.	MAF_USDA=4.167
NC_035080.1	20253614	.	A	T	.	.	MAF_INRAE=4.167;MAF_USDA=4.167
NC_035080.1	20253644	.	C	T	.	.	MAF_USDA=2.459
NC_035080.1	20253649	.	G	T	.	.	MAF_USDA=1.639
NC_035080.1	20253772	.	C	T	.	.	MAF_INRAE=15.833;MAF_USDA=5.294
NC_035080.1	20253908	.	G	T	.	.	MAF_INRAE=10.833;MAF_USDA=4.167
NC_035080.1	20253922	.	T	A	.	.	MAF_USDA=1.639
NC_035080.1	20253973	.	A	T	.	.	MAF_INRAE=26.316;MAF_USDA=11.765
NC_035080.1	20254157	.	G	A	.	.	MAF_USDA=7.377
NC_035080.1	20254203	.	C	G	.	.	MAF_INRAE=45.57;MAF_USDA=27.647
NC_035080.1	20254425	.	G	T	.	.	MAF_USDA=1.639
NC_035080.1	20254499	.	C	T	.	.	MAF_USDA=4.918
NC_035080.1	20254607	.	G	C	.	.	MAF_USDA=2.459
NC_035080.1	20254671	.	C	A	.	.	MAF_USDA=5.738
NC_035080.1	20254803	.	G	T	.	.	MAF_USDA=1.639
NC_035080.1	20254838	.	G	T	.	.	MAF_USDA=8.235
NC_035080.1	20254840	.	C	G	.	.	MAF_INRAE=16.456;MAF_USDA=6.471
NC_035080.1	20254842	.	T	C	.	.	MAF_INRAE=17.5
NC_035080.1	20254850	.	G	T	.	.	MAF_USDA=2.459
NC_035080.1	20254911	.	C	T	.	.	MAF_USDA=5.738
NC_035080.1	20254973	.	A	G	.	.	MAF_INRAE=2.532;MAF_USDA=6.471
NC_035080.1	20255099	.	A	G	.	.	MAF_INRAE=4.167;MAF_USDA=7.059
NC_035080.1	20255127	.	A	C	.	.	MAF_USDA=4.918
NC_035080.1	20255452	.	G	T	.	.	MAF_USDA=36.471
NC_035080.1	20255566	.	T	G	.	.	MAF_USDA=3.279
NC_035080.1	20255577	.	G	T	.	.	MAF_INRAE=21.053;MAF_USDA=48.235
NC_035080.1	20255691	.	T	G	.	.	MAF_USDA=1.639
NC_035080.1	20255732	.	A	G	.	.	MAF_INRAE=19.167;MAF_USDA=41.765
NC_035080.1	20255763	.	T	C	.	.	MAF_INRAE=29.167;MAF_USDA=42.353
NC_035080.1	20255922	.	C	T	.	.	MAF_INRAE=10.0;MAF_USDA=13.529
NC_035080.1	20256314	.	C	T	.	.	MAF_USDA=2.459
NC_035080.1	20256320	.	C	T	.	.	MAF_USDA=4.918
NC_035080.1	20256333	.	G	T	.	.	MAF_INRAE=18.333
NC_035080.1	20256480	.	C	G	.	.	MAF_USDA=8.197
NC_035080.1	20256548	.	T	C	.	.	MAF_USDA=4.918
NC_035080.1	20256562	.	T	C	.	.	MAF_INRAE=1.667;MAF_USDA=8.235
NC_035080.1	20256564	.	T	C	.	.	MAF_USDA=4.918
NC_035080.1	20256592	.	C	T	.	.	MAF_USDA=4.918
NC_035080.1	20256596	.	C	T	.	.	MAF_USDA=4.118
NC_035080.1	20256647	.	C	A	.	.	MAF_INRAE=1.667;MAF_USDA=4.118
NC_035080.1	20256703	.	C	T	.	.	MAF_INRAE=10.526;MAF_USDA=11.176
NC_035080.1	20256744	.	G	T	.	.	MAF_INRAE=27.215;MAF_USDA=7.059
NC_035080.1	20256764	.	C	T	.	.	MAF_INRAE=1.667;MAF_USDA=5.294
NC_035080.1	20256775	.	T	C	.	.	MAF_USDA=4.918
NC_035080.1	20256836	.	C	T	.	.	MAF_USDA=4.918
NC_035080.1	20256910	.	C	A	.	.	MAF_INRAE=15.789;MAF_USDA=5.0
NC_035080.1	20256951	.	C	G	.	.	MAF_INRAE=5.263
NC_035080.1	20257039	.	A	G	.	.	MAF_USDA=5.738
NC_035080.1	20257231	.	T	C	.	.	MAF_USDA=2.459
NC_035080.1	20257317	.	G	A	.	.	MAF_INRAE=10.526;MAF_USDA=11.765
NC_035080.1	20257358	.	A	G	.	.	MAF_INRAE=36.076;MAF_USDA=34.706
NC_035080.1	20257484	.	A	G	.	.	MAF_INRAE=37.342;MAF_USDA=17.059
NC_035080.1	20257485	.	A	G	.	.	MAF_INRAE=15.789
NC_035080.1	20257514	.	T	A	.	.	MAF_USDA=1.639
NC_035080.1	20257736	.	A	G	.	.	MAF_INRAE=17.5
NC_035080.1	20257755	.	C	A	.	.	MAF_USDA=5.882
NC_035080.1	20257914	.	C	T	.	.	MAF_INRAE=42.105;MAF_USDA=6.25
NC_035080.1	20258032	.	G	C	.	.	MAF_USDA=5.738
NC_035080.1	20258041	.	C	T	.	.	MAF_USDA=4.918
NC_035080.1	20258102	.	G	A	.	.	MAF_INRAE=15.789;MAF_USDA=22.131
NC_035080.1	20258250	.	G	A	.	.	MAF_USDA=2.459
NC_035080.1	20258272	.	T	A	.	.	MAF_USDA=1.639
NC_035080.1	20258275	.	G	A	.	.	MAF_INRAE=10.526;MAF_USDA=12.941
NC_035080.1	20258409	.	C	T	.	.	MAF_USDA=1.639
NC_035080.1	20258480	.	C	T	.	.	MAF_INRAE=46.203;MAF_USDA=45.294
NC_035080.1	20258499	.	C	T	.	.	MAF_INRAE=15.789;MAF_USDA=6.667
NC_035080.1	20258529	.	A	T	.	.	MAF_INRAE=37.342;MAF_USDA=19.643
NC_035080.1	20258547	.	G	A	.	.	MAF_INRAE=10.526;MAF_USDA=12.5
NC_035080.1	20258665	.	A	G	.	.	MAF_INRAE=46.203;MAF_USDA=45.882
NC_035080.1	20258862	.	G	T	.	.	MAF_USDA=1.639
NC_035080.1	20258887	.	T	C	.	.	MAF_INRAE=46.835;MAF_USDA=45.294
NC_035080.1	20258891	.	G	T	.	.	MAF_USDA=6.557
NC_035080.1	20258899	.	A	T	.	.	MAF_INRAE=36.709;MAF_USDA=17.647
NC_035080.1	20258995	.	C	T	.	.	MAF_INRAE=10.0;MAF_USDA=1.639
NC_035080.1	20259047	.	C	T	.	.	MAF_INRAE=37.342;MAF_USDA=17.647
NC_035080.1	20259141	.	C	T	.	.	MAF_INRAE=8.333;MAF_USDA=20.0
NC_035080.1	20259198	.	A	T	.	.	MAF_USDA=1.639
NC_035080.1	20259201	.	T	C	.	.	MAF_USDA=14.754
NC_035080.1	20259268	.	G	A	.	.	MAF_USDA=2.459
NC_035080.1	20259270	.	A	G	.	.	MAF_USDA=14.754
NC_035080.1	20259404	.	C	G	.	.	MAF_USDA=1.667
NC_035080.1	20259410	.	A	C	.	.	MAF_USDA=16.393
NC_035080.1	20259419	.	C	G	.	.	MAF_INRAE=31.667
NC_035080.1	20259435	.	G	C	.	.	MAF_USDA=2.459
NC_035080.1	20259947	.	C	T	.	.	MAF_USDA=5.738
NC_035080.1	20260022	.	G	T	.	.	MAF_USDA=2.459
NC_035080.1	20260066	.	C	G	.	.	MAF_USDA=1.639
NC_035080.1	20260088	.	C	T	.	.	MAF_USDA=4.918
NC_035080.1	20260243	.	A	C	.	.	MAF_INRAE=2.532;MAF_USDA=6.548
NC_035080.1	20260375	.	G	A	.	.	MAF_USDA=3.279
NC_035080.1	20260489	.	T	C	.	.	MAF_INRAE=18.987;MAF_USDA=38.824
NC_035080.1	20260549	.	A	G	.	.	MAF_INRAE=10.526;MAF_USDA=11.765
NC_035080.1	20260591	.	C	T	.	.	MAF_USDA=1.639
NC_035080.1	20260653	.	G	T	.	.	MAF_USDA=3.279
NC_035080.1	20260678	.	G	A	.	.	MAF_INRAE=17.5
NC_035080.1	20260694	.	C	T	.	.	MAF_INRAE=16.667
NC_035080.1	20260902	.	C	T	.	.	MAF_INRAE=37.342;MAF_USDA=18.824
NC_035080.1	20261012	.	C	A	.	.	MAF_INRAE=8.333;MAF_USDA=12.941
NC_035080.1	20261175	.	A	T	.	.	MAF_INRAE=37.342;MAF_USDA=18.824
NC_035080.1	20261182	.	T	C	.	.	MAF_INRAE=37.342;MAF_USDA=18.824
NC_035080.1	20261222	.	T	A	.	.	MAF_USDA=1.639
NC_035080.1	20261356	.	T	G	.	.	MAF_USDA=1.639
NC_035080.1	20261459	.	C	G	.	.	MAF_USDA=1.639
NC_035080.1	20261516	.	G	A	.	.	MAF_USDA=1.639
NC_035080.1	20261551	.	C	G	.	.	MAF_USDA=1.667
NC_035080.1	20261591	.	G	T	.	.	MAF_INRAE=37.975;MAF_USDA=21.176
NC_035080.1	20261692	.	G	A	.	.	MAF_INRAE=27.215;MAF_USDA=7.059
NC_035080.1	20261836	.	G	A	.	.	MAF_USDA=4.918
NC_035080.1	20261845	.	A	T	.	.	MAF_USDA=2.459
NC_035080.1	20261847	.	G	A	.	.	MAF_USDA=1.639
NC_035080.1	20261855	.	C	T	.	.	MAF_INRAE=1.667;MAF_USDA=4.706
NC_035080.1	20261858	.	A	G	.	.	MAF_USDA=10.656
NC_035080.1	20261859	.	A	C	.	.	MAF_USDA=9.836
NC_035080.1	20261868	.	G	T	.	.	MAF_USDA=8.197
NC_035080.1	20261869	.	G	A	.	.	MAF_USDA=8.197
NC_035080.1	20261879	.	G	A	.	.	MAF_USDA=1.639
NC_035080.1	20261884	.	A	C	.	.	MAF_USDA=1.639
NC_035080.1	20261935	.	C	T	.	.	MAF_INRAE=37.342;MAF_USDA=22.353
NC_035080.1	20261937	.	A	T	.	.	MAF_USDA=2.459
NC_035080.1	20261986	.	A	C	.	.	MAF_INRAE=31.013;MAF_USDA=23.529
NC_035080.1	20262035	.	C	T	.	.	MAF_USDA=14.706
NC_035080.1	20262059	.	T	G	.	.	MAF_USDA=7.5
NC_035080.1	20262060	.	A	T	.	.	MAF_USDA=2.5
NC_035080.1	20262104	.	G	C	.	.	MAF_INRAE=27.215;MAF_USDA=12.353
NC_035080.1	20262116	.	G	C	.	.	MAF_INRAE=31.667
NC_035080.1	20262419	.	T	C	.	.	MAF_USDA=1.639
NC_035080.1	20262524	.	C	T	.	.	MAF_USDA=2.459
NC_035080.1	20262539	.	T	A	.	.	MAF_USDA=1.639
NC_035080.1	20262641	.	C	T	.	.	MAF_INRAE=29.114;MAF_USDA=12.353
NC_035080.1	20262813	.	G	A	.	.	MAF_USDA=1.639
NC_035080.1	20262863	.	G	A	.	.	MAF_USDA=1.639
NC_035080.1	20262917	.	C	T	.	.	MAF_INRAE=37.342;MAF_USDA=20.588
NC_035080.1	20263031	.	C	T	.	.	MAF_INRAE=37.342;MAF_USDA=20.588
NC_035080.1	20263173	.	G	T	.	.	MAF_USDA=4.918
NC_035080.1	20263231	.	C	G	.	.	MAF_INRAE=10.127;MAF_USDA=10.588
NC_035080.1	20263475	.	G	A	.	.	MAF_USDA=20.492
NC_035080.1	20263547	.	C	T	.	.	MAF_INRAE=37.342;MAF_USDA=21.176
NC_035080.1	20263587	.	G	T	.	.	MAF_INRAE=5.263
NC_035080.1	20263600	.	A	C	.	.	MAF_INRAE=17.5
NC_035080.1	20263987	.	G	T	.	.	MAF_USDA=1.639
NC_035080.1	20264049	.	G	A	.	.	MAF_INRAE=36.709;MAF_USDA=50.0
NC_035080.1	20264168	.	C	A	.	.	MAF_INRAE=4.167;MAF_USDA=6.471
NC_035080.1	20264220	.	A	G	.	.	MAF_USDA=1.639
NC_035080.1	20264233	.	C	A	.	.	MAF_INRAE=12.658;MAF_USDA=32.353
NC_035080.1	20264306	.	G	A	.	.	MAF_INRAE=10.526;MAF_USDA=5.294
NC_035080.1	20264476	.	G	A	.	.	MAF_USDA=1.639
NC_035080.1	20264677	.	A	G	.	.	MAF_INRAE=37.342;MAF_USDA=21.765
NC_035080.1	20264756	.	G	C	.	.	MAF_USDA=7.377
NC_035080.1	20264859	.	A	T	.	.	MAF_USDA=7.647
NC_035080.1	20265114	.	A	C	.	.	MAF_INRAE=36.667;MAF_USDA=49.412
NC_035080.1	20265156	.	G	A	.	.	MAF_INRAE=26.582;MAF_USDA=10.588
NC_035080.1	20265189	.	T	G	.	.	MAF_INRAE=5.263;MAF_USDA=9.412
NC_035080.1	20265332	.	T	C	.	.	MAF_INRAE=35.0;MAF_USDA=12.295
NC_035080.1	20265343	.	T	C	.	.	MAF_USDA=4.918
NC_035080.1	20265489	.	C	T	.	.	MAF_INRAE=27.215;MAF_USDA=11.765
NC_035080.1	20265606	.	C	T	.	.	MAF_USDA=4.706
NC_035080.1	20265727	.	G	A	.	.	MAF_USDA=8.197
NC_035080.1	20265746	.	A	G	.	.	MAF_USDA=8.824
NC_035080.1	20265805	.	T	G	.	.	MAF_INRAE=37.342;MAF_USDA=25.882
NC_035080.1	20265858	.	G	T	.	.	MAF_INRAE=20.886
NC_035080.1	20265948	.	A	C	.	.	MAF_USDA=8.197
NC_035080.1	20266104	.	A	C	.	.	MAF_INRAE=27.215;MAF_USDA=7.647
NC_035080.1	20266117	.	C	A	.	.	MAF_INRAE=10.0;MAF_USDA=15.294
NC_035080.1	20266121	.	T	G	.	.	MAF_USDA=6.557
NC_035080.1	20266137	.	A	G	.	.	MAF_INRAE=37.342;MAF_USDA=20.0
NC_035080.1	20266138	.	C	T	.	.	MAF_INRAE=27.5;MAF_USDA=20.0
NC_035080.1	20266139	.	A	T	.	.	MAF_INRAE=27.5;MAF_USDA=20.0
NC_035080.1	20266187	.	T	A	.	.	MAF_INRAE=10.526;MAF_USDA=12.353
NC_035080.1	20266188	.	C	A	.	.	MAF_USDA=12.353
NC_035080.1	20266192	.	C	A	.	.	MAF_USDA=5.738
NC_035080.1	20266193	.	A	C	.	.	MAF_USDA=5.738
NC_035080.1	20266213	.	A	G	.	.	MAF_INRAE=17.5
NC_035080.1	20266275	.	T	C	.	.	MAF_INRAE=36.709;MAF_USDA=25.294
NC_035080.1	20266280	.	G	A	.	.	MAF_USDA=6.557
NC_035080.1	20266308	.	G	T	.	.	MAF_INRAE=10.833;MAF_USDA=2.459
NC_035080.1	20266347	.	T	C	.	.	MAF_USDA=12.295
NC_035080.1	20266378	.	C	T	.	.	MAF_INRAE=10.759;MAF_USDA=12.941
NC_035080.1	20266414	.	G	C	.	.	MAF_INRAE=25.949;MAF_USDA=7.059
NC_035080.1	20266426	.	C	T	.	.	MAF_INRAE=10.0;MAF_USDA=2.459
NC_035080.1	20266439	.	T	C	.	.	MAF_INRAE=10.127;MAF_USDA=25.294
NC_035080.1	20266508	.	G	A	.	.	MAF_INRAE=17.5
NC_035080.1	20266532	.	C	T	.	.	MAF_INRAE=1.667;MAF_USDA=12.5
NC_035080.1	20266663	.	C	T	.	.	MAF_INRAE=37.342;MAF_USDA=24.118
NC_035080.1	20266687	.	A	G	.	.	MAF_USDA=1.639
NC_035080.1	20266710	.	G	T	.	.	MAF_USDA=5.952
NC_035080.1	20266716	.	A	T	.	.	MAF_USDA=6.557
NC_035080.1	20266824	.	C	A	.	.	MAF_INRAE=17.5
NC_035080.1	20266999	.	T	C	.	.	MAF_USDA=10.656
NC_035080.1	20267058	.	G	T	.	.	MAF_INRAE=13.291;MAF_USDA=39.583
NC_035080.1	20267105	.	G	T	.	.	MAF_INRAE=39.873;MAF_USDA=44.118
NC_035080.1	20267186	.	T	G	.	.	MAF_USDA=1.639
NC_035080.1	20267230	.	G	A	.	.	MAF_INRAE=34.81;MAF_USDA=8.235
NC_035080.1	20267264	.	A	G	.	.	MAF_INRAE=10.759;MAF_USDA=28.235
NC_035080.1	20267273	.	A	G	.	.	MAF_USDA=6.557
NC_035080.1	20267274	.	C	G	.	.	MAF_USDA=6.557
NC_035080.1	20267415	.	A	C	.	.	MAF_USDA=2.083
NC_035080.1	20267416	.	A	C	.	.	MAF_USDA=10.656
NC_035080.1	20267805	.	C	A	.	.	MAF_INRAE=10.526;MAF_USDA=9.412
NC_035080.1	20267914	.	C	A	.	.	MAF_INRAE=39.873;MAF_USDA=44.048
NC_035080.1	20267922	.	A	C	.	.	MAF_USDA=7.627
NC_035080.1	20267956	.	G	A	.	.	MAF_USDA=11.475
NC_035080.1	20268047	.	G	C	.	.	MAF_INRAE=39.873;MAF_USDA=35.882
NC_035080.1	20268078	.	C	T	.	.	MAF_USDA=5.738
NC_035080.1	20268135	.	A	C	.	.	MAF_INRAE=10.759;MAF_USDA=30.0
NC_035080.1	20268142	.	T	C	.	.	MAF_USDA=10.0
NC_035080.1	20268168	.	A	T	.	.	MAF_USDA=1.639
NC_035080.1	20268169	.	A	T	.	.	MAF_USDA=1.639
NC_035080.1	20268260	.	G	T	.	.	MAF_USDA=1.639
NC_035080.1	20268291	.	T	C	.	.	MAF_INRAE=17.5;MAF_USDA=11.475
NC_035080.1	20268296	.	C	T	.	.	MAF_INRAE=17.5
NC_035080.1	20268425	.	T	A	.	.	MAF_INRAE=26.582;MAF_USDA=7.059
NC_035080.1	20268499	.	G	T	.	.	MAF_USDA=7.377
NC_035080.1	20268512	.	C	G	.	.	MAF_INRAE=29.114;MAF_USDA=17.059
NC_035080.1	20268870	.	C	T	.	.	MAF_USDA=2.459
NC_035080.1	20268956	.	C	A	.	.	MAF_INRAE=43.671;MAF_USDA=20.588
NC_035080.1	20269197	.	C	A	.	.	MAF_USDA=1.639
NC_035080.1	20269198	.	T	A	.	.	MAF_USDA=1.639
NC_035080.1	20269207	.	T	C	.	.	MAF_USDA=4.167
NC_035080.1	20269241	.	T	G	.	.	MAF_USDA=1.639
NC_035080.1	20269354	.	C	A	.	.	MAF_INRAE=10.526;MAF_USDA=5.882
NC_035080.1	20269385	.	G	T	.	.	MAF_USDA=2.459
NC_035080.1	20269401	.	A	T	.	.	MAF_USDA=1.639
NC_035080.1	20269415	.	G	A	.	.	MAF_INRAE=38.608;MAF_USDA=22.941
NC_035080.1	20269496	.	A	T	.	.	MAF_INRAE=44.937;MAF_USDA=22.941
NC_035080.1	20269512	.	T	C	.	.	MAF_INRAE=44.304;MAF_USDA=21.176
NC_035080.1	20269513	.	T	A	.	.	MAF_INRAE=36.667;MAF_USDA=21.176
NC_035080.1	20269523	.	T	G	.	.	MAF_INRAE=44.304;MAF_USDA=21.765
NC_035080.1	20269781	.	A	G	.	.	MAF_INRAE=38.608;MAF_USDA=42.353
NC_035080.1	20269789	.	C	T	.	.	MAF_INRAE=10.526;MAF_USDA=14.583
NC_035080.1	20269820	.	C	A	.	.	MAF_INRAE=45.0;MAF_USDA=34.783
NC_035080.1	20269877	.	G	A	.	.	MAF_INRAE=17.5
NC_035080.1	20270930	.	G	A	.	.	MAF_INRAE=10.526;MAF_USDA=14.583
NC_035080.1	20270968	.	G	T	.	.	MAF_INRAE=17.5
NC_035080.1	20271298	.	G	C	.	.	MAF_USDA=10.119
NC_035080.1	20271318	.	C	A	.	.	MAF_USDA=7.377
NC_035080.1	20271328	.	T	C	.	.	MAF_USDA=1.639
NC_035080.1	20271396	.	C	T	.	.	MAF_USDA=8.197
NC_035080.1	20271447	.	A	G	.	.	MAF_USDA=3.279
NC_035080.1	20271615	.	G	A	.	.	MAF_INRAE=4.167;MAF_USDA=5.294
NC_035080.1	20271660	.	T	C	.	.	MAF_INRAE=4.43;MAF_USDA=14.118
NC_035080.1	20271686	.	C	A	.	.	MAF_INRAE=31.646;MAF_USDA=21.176
NC_035080.1	20271785	.	T	A	.	.	MAF_USDA=1.639
NC_035080.1	20271942	.	C	G	.	.	MAF_USDA=1.639
NC_035080.1	20272006	.	A	G	.	.	MAF_USDA=3.279
NC_035080.1	20272094	.	T	G	.	.	MAF_USDA=1.639
NC_035080.1	20272110	.	C	T	.	.	MAF_INRAE=3.165;MAF_USDA=6.471
NC_035080.1	20272125	.	G	A	.	.	MAF_USDA=1.639
NC_035080.1	20272164	.	ATA	ATT	.	.	MAF_USDA=14.583
NC_035080.1	20272166	.	A	T	.	.	MAF_INRAE=44.167
NC_035080.1	20272168	.	T	A	.	.	MAF_INRAE=46.667;MAF_USDA=4.167
NC_035080.1	20272306	.	T	G	.	.	MAF_INRAE=46.667;MAF_USDA=35.294
NC_035080.1	20272448	.	A	C	.	.	MAF_INRAE=10.127;MAF_USDA=15.294
NC_035080.1	20272650	.	G	A	.	.	MAF_USDA=1.639
NC_035080.1	20272723	.	A	G	.	.	MAF_USDA=4.098
NC_035080.1	20272968	.	C	T	.	.	MAF_USDA=5.882
NC_035080.1	20273177	.	G	A	.	.	MAF_USDA=2.459
NC_035080.1	20273380	.	A	G	.	.	MAF_USDA=1.639
NC_035080.1	20273382	.	T	A	.	.	MAF_INRAE=10.526;MAF_USDA=22.941
NC_035080.1	20273424	.	C	A	.	.	MAF_INRAE=10.526;MAF_USDA=27.083
NC_035080.1	20273447	.	C	A	.	.	MAF_INRAE=4.167;MAF_USDA=4.167
NC_035080.1	20273468	.	G	T	.	.	MAF_USDA=1.639
NC_035080.1	20273544	.	A	C	.	.	MAF_INRAE=10.526;MAF_USDA=5.952
NC_035080.1	20273692	.	G	A	.	.	MAF_USDA=2.459
NC_035080.1	20273861	.	AGGGGGGGGGA	AGGGGGGGGGT	.	.	MAF_USDA=6.25
NC_035080.1	20273997	.	C	A	.	.	MAF_INRAE=10.526;MAF_USDA=15.294
NC_035080.1	20274001	.	A	T	.	.	MAF_USDA=2.459
NC_035080.1	20274031	.	C	T	.	.	MAF_USDA=1.639
NC_035080.1	20274095	.	T	C	.	.	MAF_INRAE=46.203;MAF_USDA=29.412
NC_035080.1	20274202	.	A	G	.	.	MAF_INRAE=41.772;MAF_USDA=20.0
NC_035080.1	20274322	.	C	T	.	.	MAF_USDA=2.459
NC_035080.1	20274356	.	T	C	.	.	MAF_USDA=42.353
NC_035080.1	20274504	.	A	T	.	.	MAF_USDA=5.738
NC_035080.1	20274573	.	T	A	.	.	MAF_USDA=2.459
NC_035080.1	20274574	.	A	T	.	.	MAF_INRAE=29.747;MAF_USDA=30.588
NC_035080.1	20274582	.	G	T	.	.	MAF_USDA=2.459
NC_035080.1	20274606	.	C	A	.	.	MAF_USDA=1.639
NC_035080.1	20274688	.	A	G	.	.	MAF_USDA=18.852
NC_035080.1	20274743	.	C	T	.	.	MAF_USDA=2.5
NC_035080.1	20274788	.	C	G	.	.	MAF_USDA=1.639
NC_035080.1	20274804	.	C	T	.	.	MAF_USDA=15.06
NC_035080.1	20274827	.	T	A	.	.	MAF_USDA=18.75
NC_035080.1	20274829	.	T	G	.	.	MAF_USDA=12.5
NC_035080.1	20274847	.	T	A	.	.	MAF_USDA=1.667
NC_035080.1	20275107	.	T	A	.	.	MAF_INRAE=5.263
NC_035080.1	20275117	.	T	G	.	.	MAF_INRAE=34.177;MAF_USDA=34.118
NC_035080.1	20275156	.	G	A	.	.	MAF_INRAE=5.263;MAF_USDA=1.765
NC_035080.1	20275224	.	C	A	.	.	MAF_INRAE=30.833
NC_035080.1	20275421	.	T	G	.	.	MAF_INRAE=2.532;MAF_USDA=7.059
NC_035080.1	20275446	.	A	G	.	.	MAF_INRAE=15.833
NC_035080.1	20275566	.	T	G	.	.	MAF_USDA=13.115
NC_035080.1	20275716	.	G	A	.	.	MAF_USDA=3.279
NC_035080.1	20275775	.	C	T	.	.	MAF_INRAE=10.526;MAF_USDA=5.882
NC_035080.1	20275855	.	G	T	.	.	MAF_INRAE=10.833;MAF_USDA=27.647
NC_035080.1	20275889	.	A	G	.	.	MAF_INRAE=6.962
NC_035080.1	20276199	.	C	T	.	.	MAF_USDA=1.639
NC_035080.1	20276244	.	G	A	.	.	MAF_USDA=1.639
NC_035080.1	20276269	.	C	G	.	.	MAF_USDA=1.639
NC_035080.1	20276280	.	C	G	.	.	MAF_USDA=1.639
NC_035080.1	20276281	.	A	T	.	.	MAF_USDA=1.639
NC_035080.1	20276387	.	G	A	.	.	MAF_INRAE=10.833;MAF_USDA=27.976
NC_035080.1	20276448	.	T	G	.	.	MAF_USDA=2.459
NC_035080.1	20276505	.	G	T	.	.	MAF_USDA=1.639
NC_035080.1	20276689	.	A	G	.	.	MAF_USDA=2.459
NC_035080.1	20276797	.	G	A	.	.	MAF_INRAE=5.833;MAF_USDA=9.412
NC_035080.1	20276823	.	T	A	.	.	MAF_INRAE=37.342;MAF_USDA=20.588
NC_035080.1	20276847	.	C	A	.	.	MAF_INRAE=10.833;MAF_USDA=29.412
NC_035080.1	20276961	.	G	A	.	.	MAF_INRAE=20.886;MAF_USDA=15.294
NC_035080.1	20277142	.	G	A	.	.	MAF_INRAE=10.833;MAF_USDA=27.059
NC_035080.1	20277173	.	G	T	.	.	MAF_USDA=9.016
NC_035080.1	20277184	.	A	G	.	.	MAF_INRAE=10.0
NC_035080.1	20277343	.	C	A	.	.	MAF_INRAE=10.833;MAF_USDA=28.235
NC_035080.1	20277350	.	A	T	.	.	MAF_USDA=1.639
NC_035080.1	20277354	.	C	A	.	.	MAF_USDA=10.588
NC_035080.1	20277376	.	G	T	.	.	MAF_INRAE=10.833;MAF_USDA=21.765
NC_035080.1	20277380	.	T	G	.	.	MAF_USDA=3.279
NC_035080.1	20277396	.	T	C	.	.	MAF_INRAE=10.833;MAF_USDA=28.235
NC_035080.1	20277517	.	G	A	.	.	MAF_INRAE=11.667;MAF_USDA=8.333
NC_035080.1	20277566	.	C	A	.	.	MAF_INRAE=30.833
NC_035080.1	20277743	.	A	C	.	.	MAF_INRAE=9.494;MAF_USDA=7.059
NC_035080.1	20277764	.	A	T	.	.	MAF_USDA=1.639
NC_035080.1	20277769	.	C	A	.	.	MAF_INRAE=10.833;MAF_USDA=8.333
NC_035080.1	20277850	.	G	T	.	.	MAF_INRAE=41.772;MAF_USDA=29.412
NC_035080.1	20277852	.	A	T	.	.	MAF_USDA=1.639
NC_035080.1	20277858	.	T	C	.	.	MAF_USDA=2.459
NC_035080.1	20277888	.	T	G	.	.	MAF_USDA=2.459
NC_035080.1	20278056	.	G	A	.	.	MAF_USDA=2.459
NC_035080.1	20278195	.	T	C	.	.	MAF_INRAE=48.734;MAF_USDA=40.588
NC_035080.1	20278237	.	G	C	.	.	MAF_USDA=9.016
NC_035080.1	20278391	.	C	T	.	.	MAF_INRAE=31.667;MAF_USDA=1.639
NC_035080.1	20278401	.	A	C	.	.	MAF_INRAE=37.342;MAF_USDA=21.176
NC_035080.1	20278421	.	C	A	.	.	MAF_USDA=18.852
NC_035080.1	20278475	.	A	G	.	.	MAF_INRAE=10.0;MAF_USDA=25.294
NC_035080.1	20278517	.	G	A	.	.	MAF_USDA=1.639
NC_035080.1	20278568	.	T	A	.	.	MAF_INRAE=37.342;MAF_USDA=20.0
NC_035080.1	20278618	.	T	C	.	.	MAF_USDA=2.459
NC_035080.1	20278674	.	G	A	.	.	MAF_INRAE=29.114;MAF_USDA=20.588
NC_035080.1	20278717	.	C	T	.	.	MAF_INRAE=9.494;MAF_USDA=7.059
NC_035080.1	20278782	.	A	T	.	.	MAF_USDA=1.639
NC_035080.1	20278995	.	G	A	.	.	MAF_USDA=5.738
NC_035080.1	20279010	.	G	C	.	.	MAF_USDA=14.583
NC_035080.1	20279114	.	T	A	.	.	MAF_INRAE=2.532;MAF_USDA=6.548
NC_035080.1	20279169	.	G	A	.	.	MAF_INRAE=47.468;MAF_USDA=48.824
NC_035080.1	20279192	.	G	C	.	.	MAF_INRAE=10.0;MAF_USDA=24.118
NC_035080.1	20279341	.	C	T	.	.	MAF_INRAE=37.342;MAF_USDA=20.588
NC_035080.1	20279401	.	A	T	.	.	MAF_INRAE=31.667;MAF_USDA=1.639
NC_035080.1	20279424	.	C	T	.	.	MAF_INRAE=40.0;MAF_USDA=49.412
NC_035080.1	20279550	.	A	G	.	.	MAF_INRAE=10.0;MAF_USDA=23.529
NC_035080.1	20279653	.	A	T	.	.	MAF_INRAE=5.833;MAF_USDA=9.412
NC_035080.1	20279713	.	G	A	.	.	MAF_INRAE=4.167;MAF_USDA=5.422
NC_035080.1	20279806	.	A	G	.	.	MAF_USDA=8.197
NC_035080.1	20279945	.	A	G	.	.	MAF_INRAE=5.833;MAF_USDA=9.412
NC_035080.1	20279946	.	G	A	.	.	MAF_INRAE=5.833;MAF_USDA=9.412
NC_035080.1	20279959	.	C	T	.	.	MAF_INRAE=37.342;MAF_USDA=21.176
NC_035080.1	20280461	.	A	G	.	.	MAF_USDA=5.738
NC_035080.1	20280523	.	C	T	.	.	MAF_INRAE=15.833
NC_035080.1	20280655	.	G	T	.	.	MAF_INRAE=10.0;MAF_USDA=26.471
NC_035080.1	20280708	.	A	C	.	.	MAF_INRAE=36.076;MAF_USDA=45.882
NC_035080.1	20280740	.	G	A	.	.	MAF_INRAE=4.167;MAF_USDA=4.706
NC_035080.1	20280750	.	T	G	.	.	MAF_INRAE=3.797;MAF_USDA=8.824
NC_035080.1	20280938	.	G	T	.	.	MAF_INRAE=31.667;MAF_USDA=3.279
NC_035080.1	20280955	.	A	C	.	.	MAF_INRAE=9.167
NC_035080.1	20280957	.	A	T	.	.	MAF_INRAE=9.167
NC_035080.1	20281041	.	T	C	.	.	MAF_USDA=13.115
NC_035080.1	20281082	.	T	C	.	.	MAF_INRAE=5.833;MAF_USDA=8.824
NC_035080.1	20281132	.	C	A	.	.	MAF_USDA=1.639
NC_035080.1	20282642	.	C	T	.	.	MAF_USDA=10.0
NC_035080.1	20282654	.	T	C	.	.	MAF_INRAE=48.734;MAF_USDA=22.917
NC_035080.1	20282655	.	G	A	.	.	MAF_INRAE=39.167;MAF_USDA=22.917
NC_035080.1	20282720	.	A	T	.	.	MAF_INRAE=17.5;MAF_USDA=4.167
NC_035080.1	20282821	.	G	T	.	.	MAF_USDA=9.016
NC_035080.1	20283188	.	A	T	.	.	MAF_INRAE=17.5;MAF_USDA=4.098
NC_035080.1	20283216	.	G	T	.	.	MAF_INRAE=10.526;MAF_USDA=5.294
NC_035080.1	20283316	.	T	C	.	.	MAF_USDA=8.929
NC_035080.1	20283422	.	T	G	.	.	MAF_INRAE=10.0;MAF_USDA=11.475
NC_035080.1	20283465	.	A	C	.	.	MAF_INRAE=17.089;MAF_USDA=11.176
NC_035080.1	20283553	.	T	C	.	.	MAF_USDA=2.459
NC_035080.1	20283594	.	C	T	.	.	MAF_INRAE=5.263
NC_035080.1	20283646	.	T	C	.	.	MAF_INRAE=3.797;MAF_USDA=11.765
NC_035080.1	20283683	.	T	G	.	.	MAF_INRAE=5.263;MAF_USDA=1.639
NC_035080.1	20283752	.	T	A	.	.	MAF_INRAE=17.5
NC_035080.1	20283773	.	A	T	.	.	MAF_INRAE=10.526;MAF_USDA=14.583
NC_035080.1	20283793	.	C	T	.	.	MAF_INRAE=31.667;MAF_USDA=40.588
NC_035080.1	20283846	.	C	T	.	.	MAF_USDA=1.639
NC_035080.1	20283869	.	T	G	.	.	MAF_INRAE=27.215;MAF_USDA=44.118
NC_035080.1	20283898	.	A	C	.	.	MAF_INRAE=6.962
NC_035080.1	20284321	.	C	A	.	.	MAF_INRAE=10.526;MAF_USDA=4.706
NC_035080.1	20284348	.	G	A	.	.	MAF_USDA=2.459
NC_035080.1	20284376	.	T	A	.	.	MAF_INRAE=31.667;MAF_USDA=32.941
NC_035080.1	20284428	.	G	A	.	.	MAF_USDA=1.639
NC_035080.1	20284519	.	C	T	.	.	MAF_INRAE=31.667;MAF_USDA=1.639
NC_035080.1	20284810	.	T	G	.	.	MAF_USDA=5.0
NC_035080.1	20284833	.	G	A	.	.	MAF_USDA=1.639
NC_035080.1	20284891	.	C	T	.	.	MAF_USDA=2.459
NC_035080.1	20285058	.	C	A	.	.	MAF_USDA=9.836
NC_035080.1	20285084	.	A	G	.	.	MAF_USDA=1.639
NC_035080.1	20285116	.	G	A	.	.	MAF_INRAE=10.759;MAF_USDA=5.882
NC_035080.1	20285124	.	C	T	.	.	MAF_INRAE=33.544;MAF_USDA=25.294
NC_035080.1	20285142	.	C	T	.	.	MAF_INRAE=2.532;MAF_USDA=7.059
NC_035080.1	20285165	.	C	T	.	.	MAF_INRAE=10.759;MAF_USDA=6.471
NC_035080.1	20285337	.	A	T	.	.	MAF_USDA=3.279
NC_035080.1	20285341	.	T	A	.	.	MAF_USDA=4.918
NC_035080.1	20285554	.	G	T	.	.	MAF_INRAE=15.789
NC_035080.1	20285587	.	G	T	.	.	MAF_USDA=6.557
NC_035080.1	20285686	.	A	T	.	.	MAF_INRAE=13.291;MAF_USDA=39.583
NC_035080.1	20285834	.	C	T	.	.	MAF_USDA=5.738
NC_035080.1	20286174	.	G	T	.	.	MAF_USDA=1.639
NC_035080.1	20286307	.	A	G	.	.	MAF_INRAE=31.667;MAF_USDA=39.412
NC_035080.1	20286713	.	T	G	.	.	MAF_INRAE=6.962
NC_035080.1	20286822	.	C	A	.	.	MAF_INRAE=6.962
NC_035080.1	20287057	.	C	T	.	.	MAF_USDA=5.738
NC_035080.1	20287079	.	C	G	.	.	MAF_USDA=13.115
NC_035080.1	20287209	.	G	C	.	.	MAF_USDA=1.639
NC_035080.1	20287256	.	G	T	.	.	MAF_USDA=1.639
NC_035080.1	20287355	.	G	T	.	.	MAF_USDA=2.459
NC_035080.1	20287517	.	C	T	.	.	MAF_INRAE=37.342;MAF_USDA=17.059
NC_035080.1	20287586	.	C	T	.	.	MAF_USDA=30.328
NC_035080.1	20287736	.	C	T	.	.	MAF_USDA=2.941
NC_035080.1	20287787	.	A	G	.	.	MAF_INRAE=41.772;MAF_USDA=44.706
NC_035080.1	20287832	.	C	T	.	.	MAF_USDA=2.459
NC_035080.1	20287865	.	C	T	.	.	MAF_USDA=2.459
NC_035080.1	20287905	.	C	T	.	.	MAF_USDA=5.738
NC_035080.1	20288293	.	C	T	.	.	MAF_USDA=1.667
NC_035080.1	20288347	.	T	A	.	.	MAF_INRAE=17.722;MAF_USDA=16.471
NC_035080.1	20288354	.	T	C	.	.	MAF_USDA=1.639
NC_035080.1	20288463	.	C	T	.	.	MAF_USDA=7.377
NC_035080.1	20288464	.	G	A	.	.	MAF_INRAE=17.5
NC_035080.1	20288472	.	T	G	.	.	MAF_INRAE=2.532;MAF_USDA=6.471
NC_035080.1	20288488	.	ATTTTTTTTTTTG	ATTTTTTTTTTTT	.	.	MAF_USDA=8.696
NC_035080.1	20288697	.	A	T	.	.	MAF_INRAE=6.962
NC_035080.1	20288755	.	G	T	.	.	MAF_INRAE=15.823;MAF_USDA=8.824
NC_035080.1	20288783	.	G	A	.	.	MAF_INRAE=15.823;MAF_USDA=7.647
NC_035080.1	20288896	.	G	T	.	.	MAF_INRAE=6.962
NC_035080.1	20288908	.	G	A	.	.	MAF_INRAE=4.167;MAF_USDA=4.706
NC_035080.1	20288924	.	C	A	.	.	MAF_INRAE=33.544;MAF_USDA=25.294
NC_035080.1	20288939	.	C	T	.	.	MAF_INRAE=10.0
NC_035080.1	20289123	.	C	T	.	.	MAF_INRAE=1.667;MAF_USDA=4.706
NC_035080.1	20289124	.	G	A	.	.	MAF_USDA=1.639
NC_035080.1	20289143	.	T	G	.	.	MAF_USDA=1.639
NC_035080.1	20289171	.	T	G	.	.	MAF_USDA=1.639
NC_035080.1	20289201	.	A	T	.	.	MAF_INRAE=32.278
NC_035080.1	20289202	.	A	T	.	.	MAF_USDA=13.934
NC_035080.1	20289257	.	G	A	.	.	MAF_USDA=1.639
NC_035080.1	20289338	.	A	T	.	.	MAF_USDA=1.639
NC_035080.1	20289412	.	C	A	.	.	MAF_INRAE=37.975;MAF_USDA=11.765
NC_035080.1	20289451	.	G	A	.	.	MAF_INRAE=6.962;MAF_USDA=6.557
NC_035080.1	20289452	.	G	A	.	.	MAF_INRAE=4.167;MAF_USDA=5.738
NC_035080.1	20289465	.	T	A	.	.	MAF_USDA=1.639
NC_035080.1	20289466	.	C	T	.	.	MAF_USDA=1.639
NC_035080.1	20289726	.	T	G	.	.	MAF_USDA=2.459
NC_035080.1	20289969	.	A	G	.	.	MAF_USDA=2.941
NC_035080.1	20289994	.	C	T	.	.	MAF_USDA=1.639
NC_035080.1	20290231	.	A	G	.	.	MAF_USDA=1.639
NC_035080.1	20290310	.	G	A	.	.	MAF_INRAE=5.833;MAF_USDA=25.882
NC_035080.1	20290328	.	T	C	.	.	MAF_USDA=1.639
NC_035080.1	20290393	.	A	T	.	.	MAF_USDA=1.639
NC_035080.1	20290571	.	G	T	.	.	MAF_USDA=1.639
NC_035080.1	20290679	.	C	T	.	.	MAF_USDA=1.639
NC_035080.1	20290742	.	G	A	.	.	MAF_USDA=1.667
NC_035080.1	20290771	.	A	T	.	.	MAF_INRAE=5.833;MAF_USDA=10.0
NC_035080.1	20290777	.	C	A	.	.	MAF_USDA=6.557
NC_035080.1	20290790	.	T	C	.	.	MAF_INRAE=43.038;MAF_USDA=38.235
NC_035080.1	20290899	.	T	G	.	.	MAF_INRAE=43.038;MAF_USDA=40.0
NC_035080.1	20290925	.	C	T	.	.	MAF_INRAE=37.975;MAF_USDA=35.294
NC_035080.1	20290987	.	C	T	.	.	MAF_USDA=2.459
NC_035080.1	20290997	.	T	A	.	.	MAF_INRAE=1.667;MAF_USDA=4.706
NC_035080.1	20290998	.	T	A	.	.	MAF_INRAE=5.833;MAF_USDA=10.0
NC_035080.1	20290999	.	A	T	.	.	MAF_INRAE=5.833;MAF_USDA=29.412
NC_035080.1	20291067	.	G	A	.	.	MAF_USDA=1.639
NC_035080.1	20291076	.	A	G	.	.	MAF_INRAE=49.367;MAF_USDA=25.882
NC_035080.1	20291147	.	C	A	.	.	MAF_USDA=3.529
NC_035080.1	20291174	.	C	A	.	.	MAF_INRAE=2.532;MAF_USDA=6.471
NC_035080.1	20291272	.	C	A	.	.	MAF_USDA=1.639
NC_035080.1	20291361	.	C	A	.	.	MAF_INRAE=26.582;MAF_USDA=19.412
NC_035080.1	20291494	.	C	T	.	.	MAF_USDA=16.471
NC_035080.1	20291628	.	C	A	.	.	MAF_INRAE=6.962;MAF_USDA=6.557
NC_035080.1	20291713	.	A	C	.	.	MAF_INRAE=10.759;MAF_USDA=10.0
NC_035080.1	20291751	.	C	A	.	.	MAF_USDA=2.459
NC_035080.1	20291788	.	T	C	.	.	MAF_INRAE=42.405;MAF_USDA=33.529
NC_035080.1	20291924	.	A	G	.	.	MAF_USDA=1.639
NC_035080.1	20291938	.	C	A	.	.	MAF_USDA=1.639
NC_035080.1	20292027	.	C	T	.	.	MAF_INRAE=6.962;MAF_USDA=5.738
NC_035080.1	20292091	.	C	T	.	.	MAF_USDA=2.459
NC_035080.1	20292285	.	T	C	.	.	MAF_INRAE=6.962;MAF_USDA=4.918
NC_035080.1	20292295	.	C	T	.	.	MAF_INRAE=5.833;MAF_USDA=10.0
NC_035080.1	20292308	.	A	G	.	.	MAF_USDA=1.639
NC_035080.1	20292320	.	C	T	.	.	MAF_USDA=1.639
NC_035080.1	20292376	.	T	A	.	.	MAF_USDA=1.639
NC_035080.1	20292460	.	C	A	.	.	MAF_INRAE=10.759;MAF_USDA=10.0
NC_035080.1	20292532	.	C	A	.	.	MAF_INRAE=49.367;MAF_USDA=27.059
NC_035080.1	20292603	.	G	A	.	.	MAF_INRAE=1.667;MAF_USDA=4.706
NC_035080.1	20292715	.	A	G	.	.	MAF_INRAE=6.962;MAF_USDA=5.738
NC_035080.1	20292844	.	C	A	.	.	MAF_USDA=3.279
NC_035080.1	20292854	.	A	T	.	.	MAF_USDA=2.083
NC_035080.1	20293383	.	T	C	.	.	MAF_INRAE=5.833;MAF_USDA=10.0
NC_035080.1	20293397	.	G	A	.	.	MAF_USDA=3.279
NC_035080.1	20293443	.	C	T	.	.	MAF_INRAE=24.051;MAF_USDA=7.647
NC_035080.1	20293488	.	A	G	.	.	MAF_USDA=2.459
NC_035080.1	20293496	.	G	A	.	.	MAF_INRAE=6.962
NC_035080.1	20293497	.	G	T	.	.	MAF_INRAE=4.167
NC_035080.1	20293504	.	G	T	.	.	MAF_INRAE=24.051;MAF_USDA=7.647
NC_035080.1	20293529	.	G	A	.	.	MAF_INRAE=49.367;MAF_USDA=27.059
NC_035080.1	20293550	.	G	A	.	.	MAF_INRAE=5.833;MAF_USDA=10.0
NC_035080.1	20293603	.	G	A	.	.	MAF_USDA=1.639
NC_035080.1	20293607	.	T	C	.	.	MAF_USDA=1.639
NC_035080.1	20293665	.	C	A	.	.	MAF_INRAE=17.5
NC_035080.1	20293695	.	G	A	.	.	MAF_USDA=6.25
NC_035080.1	20293765	.	C	T	.	.	MAF_INRAE=6.962
NC_035080.1	20293766	.	T	A	.	.	MAF_INRAE=4.167
NC_035080.1	20293805	.	C	T	.	.	MAF_INRAE=17.5
NC_035080.1	20293829	.	T	C	.	.	MAF_USDA=6.557
NC_035080.1	20293907	.	C	T	.	.	MAF_USDA=30.328
NC_035080.1	20293952	.	C	T	.	.	MAF_INRAE=24.051;MAF_USDA=7.647
NC_035080.1	20294065	.	A	T	.	.	MAF_USDA=7.377
NC_035080.1	20294206	.	A	G	.	.	MAF_USDA=7.377
NC_035080.1	20294229	.	A	T	.	.	MAF_USDA=1.639
NC_035080.1	20294237	.	C	G	.	.	MAF_USDA=6.557
NC_035080.1	20294278	.	A	C	.	.	MAF_INRAE=42.405;MAF_USDA=37.647
NC_035080.1	20294332	.	A	G	.	.	MAF_USDA=5.738
NC_035080.1	20294334	.	C	A	.	.	MAF_USDA=1.639
NC_035080.1	20294338	.	C	A	.	.	MAF_INRAE=24.051
NC_035080.1	20294379	.	T	C	.	.	MAF_USDA=1.639
NC_035080.1	20294657	.	A	G	.	.	MAF_USDA=1.639
NC_035080.1	20294671	.	C	T	.	.	MAF_INRAE=37.342;MAF_USDA=11.176
NC_035080.1	20294678	.	T	A	.	.	MAF_USDA=2.459
NC_035080.1	20294734	.	C	T	.	.	MAF_USDA=1.765
NC_035080.1	20294888	.	G	A	.	.	MAF_INRAE=48.101;MAF_USDA=31.148
NC_035080.1	20294943	.	C	T	.	.	MAF_INRAE=6.962;MAF_USDA=6.557
NC_035080.1	20295002	.	C	A	.	.	MAF_USDA=2.459
NC_035080.1	20295220	.	C	A	.	.	MAF_INRAE=8.861;MAF_USDA=17.059
NC_035080.1	20295228	.	C	T	.	.	MAF_INRAE=10.127;MAF_USDA=11.765
NC_035080.1	20295252	.	A	T	.	.	MAF_USDA=4.098
NC_035080.1	20295262	.	A	T	.	.	MAF_USDA=4.918
NC_035080.1	20295283	.	G	T	.	.	MAF_USDA=1.639
NC_035080.1	20295381	.	A	C	.	.	MAF_USDA=1.639
NC_035080.1	20295438	.	A	C	.	.	MAF_USDA=3.279
NC_035080.1	20295510	.	G	T	.	.	MAF_USDA=1.639
NC_035080.1	20295626	.	A	C	.	.	MAF_USDA=4.167
NC_035080.1	20295818	.	T	C	.	.	MAF_USDA=2.459
NC_035080.1	20295940	.	T	C	.	.	MAF_INRAE=50.0;MAF_USDA=31.176
NC_035080.1	20296017	.	C	A	.	.	MAF_INRAE=6.667;MAF_USDA=10.0
NC_035080.1	20296037	.	G	C	.	.	MAF_USDA=2.459
NC_035080.1	20296131	.	G	T	.	.	MAF_INRAE=9.167
NC_035080.1	20296549	.	A	C	.	.	MAF_INRAE=6.962
NC_035080.1	20296581	.	C	A	.	.	MAF_USDA=1.639
NC_035080.1	20296712	.	A	G	.	.	MAF_INRAE=48.734;MAF_USDA=27.647
NC_035080.1	20296816	.	C	G	.	.	MAF_INRAE=6.667;MAF_USDA=9.412
NC_035080.1	20296833	.	A	C	.	.	MAF_USDA=1.639
NC_035080.1	20296836	.	G	C	.	.	MAF_USDA=1.639
NC_035080.1	20296885	.	G	A	.	.	MAF_USDA=5.738
NC_035080.1	20296906	.	C	T	.	.	MAF_INRAE=48.734;MAF_USDA=29.412
NC_035080.1	20296925	.	A	C	.	.	MAF_INRAE=1.667;MAF_USDA=6.471
NC_035080.1	20296954	.	G	A	.	.	MAF_USDA=19.672
NC_035080.1	20297151	.	T	A	.	.	MAF_USDA=3.529
NC_035080.1	20297307	.	A	C	.	.	MAF_INRAE=37.975;MAF_USDA=12.353
NC_035080.1	20297353	.	C	T	.	.	MAF_INRAE=6.962
NC_035080.1	20297423	.	G	A	.	.	MAF_INRAE=10.127;MAF_USDA=11.176
NC_035080.1	20297478	.	C	A	.	.	MAF_USDA=1.639
NC_035080.1	20297499	.	G	A	.	.	MAF_INRAE=37.342;MAF_USDA=12.353
NC_035080.1	20297524	.	C	G	.	.	MAF_USDA=2.459
NC_035080.1	20297660	.	G	T	.	.	MAF_INRAE=6.962;MAF_USDA=13.934
NC_035080.1	20297715	.	A	G	.	.	MAF_INRAE=2.532;MAF_USDA=6.471
NC_035080.1	20297755	.	G	A	.	.	MAF_INRAE=24.051;MAF_USDA=7.059
NC_035080.1	20297779	.	T	G	.	.	MAF_USDA=1.639
NC_035080.1	20298013	.	G	A	.	.	MAF_INRAE=6.962;MAF_USDA=12.5
NC_035080.1	20298023	.	A	G	.	.	MAF_INRAE=10.0;MAF_USDA=3.571
NC_035080.1	20298034	.	C	T	.	.	MAF_INRAE=24.051;MAF_USDA=12.5
NC_035080.1	20298206	.	T	A	.	.	MAF_INRAE=6.962
NC_035080.1	20298233	.	C	T	.	.	MAF_USDA=1.639
NC_035080.1	20298299	.	A	C	.	.	MAF_INRAE=6.962;MAF_USDA=13.934
NC_035080.1	20298372	.	G	A	.	.	MAF_INRAE=4.167;MAF_USDA=5.294
NC_035080.1	20298379	.	C	A	.	.	MAF_INRAE=10.127;MAF_USDA=11.765
NC_035080.1	20298499	.	C	T	.	.	MAF_USDA=20.492
NC_035080.1	20298515	.	C	T	.	.	MAF_USDA=5.738
NC_035080.1	20298541	.	T	G	.	.	MAF_INRAE=6.667;MAF_USDA=10.0
NC_035080.1	20298553	.	C	A	.	.	MAF_INRAE=10.127;MAF_USDA=11.765
NC_035080.1	20298562	.	C	T	.	.	MAF_USDA=5.738
NC_035080.1	20298675	.	C	T	.	.	MAF_INRAE=22.785;MAF_USDA=12.353
NC_035080.1	20298733	.	A	G	.	.	MAF_USDA=1.639
NC_035080.1	20298765	.	A	C	.	.	MAF_INRAE=9.494;MAF_USDA=6.471
NC_035080.1	20298795	.	T	A	.	.	MAF_INRAE=17.089;MAF_USDA=21.176
NC_035080.1	20298807	.	C	T	.	.	MAF_INRAE=10.127;MAF_USDA=12.353
NC_035080.1	20298874	.	C	T	.	.	MAF_USDA=7.647
NC_035080.1	20298890	.	C	T	.	.	MAF_USDA=1.639
NC_035080.1	20299047	.	C	T	.	.	MAF_USDA=3.571
NC_035080.1	20299069	.	A	G	.	.	MAF_INRAE=10.127;MAF_USDA=9.412
NC_035080.1	20299169	.	G	T	.	.	MAF_INRAE=6.962;MAF_USDA=12.295
NC_035080.1	20299310	.	A	G	.	.	MAF_INRAE=10.526;MAF_USDA=5.294
NC_035080.1	20299362	.	T	C	.	.	MAF_INRAE=24.051;MAF_USDA=7.647
NC_035080.1	20299382	.	G	T	.	.	MAF_INRAE=24.051;MAF_USDA=11.765
NC_035080.1	20299433	.	A	G	.	.	MAF_INRAE=5.833;MAF_USDA=9.412
NC_035080.1	20299496	.	A	T	.	.	MAF_INRAE=17.5;MAF_USDA=22.951
NC_035080.1	20299542	.	T	A	.	.	MAF_USDA=3.279
NC_035080.1	20299543	.	C	T	.	.	MAF_INRAE=10.526;MAF_USDA=14.583
NC_035080.1	20299569	.	A	G	.	.	MAF_USDA=3.279
NC_035080.1	20299582	.	A	C	.	.	MAF_USDA=1.639
NC_035080.1	20299590	.	A	T	.	.	MAF_INRAE=1.667;MAF_USDA=4.706
NC_035080.1	20299726	.	G	A	.	.	MAF_INRAE=6.962;MAF_USDA=5.738
NC_035080.1	20299731	.	T	G	.	.	MAF_USDA=5.294
NC_035080.1	20299789	.	G	A	.	.	MAF_USDA=2.459
NC_035080.1	20299856	.	A	C	.	.	MAF_INRAE=37.975;MAF_USDA=11.765
NC_035080.1	20299882	.	A	G	.	.	MAF_INRAE=45.57;MAF_USDA=45.882
NC_035080.1	20299908	.	G	A	.	.	MAF_INRAE=10.127;MAF_USDA=12.353
NC_035080.1	20299938	.	C	A	.	.	MAF_INRAE=10.0;MAF_USDA=6.471
NC_035080.1	20299962	.	A	T	.	.	MAF_INRAE=6.962;MAF_USDA=11.017
NC_035080.1	20299964	.	T	A	.	.	MAF_USDA=1.695
NC_035080.1	20300045	.	A	T	.	.	MAF_INRAE=6.962;MAF_USDA=10.0
NC_035080.1	20300050	.	T	G	.	.	MAF_INRAE=2.532;MAF_USDA=5.0
NC_035080.1	20300084	.	A	T	.	.	MAF_INRAE=43.333;MAF_USDA=10.976
NC_035080.1	20300106	.	A	T	.	.	MAF_INRAE=10.127;MAF_USDA=11.905
NC_035080.1	20300131	.	A	T	.	.	MAF_USDA=7.5
NC_035080.1	20300176	.	C	T	.	.	MAF_INRAE=9.494;MAF_USDA=11.765
NC_035080.1	20300205	.	A	T	.	.	MAF_USDA=4.706
NC_035080.1	20300276	.	G	A	.	.	MAF_INRAE=37.975;MAF_USDA=11.176
NC_035080.1	20300327	.	A	G	.	.	MAF_USDA=1.639
NC_035080.1	20300433	.	G	T	.	.	MAF_USDA=1.639
NC_035080.1	20300471	.	C	T	.	.	MAF_USDA=1.639
NC_035080.1	20300482	.	A	G	.	.	MAF_INRAE=17.089;MAF_USDA=20.0
NC_035080.1	20300506	.	C	T	.	.	MAF_INRAE=17.5;MAF_USDA=27.869
NC_035080.1	20300584	.	C	T	.	.	MAF_INRAE=24.051;MAF_USDA=6.25
NC_035080.1	20300595	.	G	A	.	.	MAF_USDA=8.333
NC_035080.1	20300603	.	G	A	.	.	MAF_INRAE=6.962;MAF_USDA=39.583
NC_035080.1	20300625	.	T	A	.	.	MAF_USDA=1.639
NC_035080.1	20300626	.	A	T	.	.	MAF_INRAE=2.532;MAF_USDA=10.588
NC_035080.1	20300627	.	A	T	.	.	MAF_INRAE=1.667;MAF_USDA=7.647
NC_035080.1	20300712	.	A	G	.	.	MAF_USDA=1.667
NC_035080.1	20300824	.	C	T	.	.	MAF_INRAE=2.532;MAF_USDA=7.647
NC_035080.1	20300843	.	C	T	.	.	MAF_INRAE=17.089;MAF_USDA=21.176
NC_035080.1	20300944	.	C	A	.	.	MAF_INRAE=6.962
NC_035080.1	20301118	.	C	T	.	.	MAF_INRAE=6.329
NC_035080.1	20301174	.	G	C	.	.	MAF_INRAE=6.962
NC_035080.1	20301187	.	C	A	.	.	MAF_USDA=2.459
NC_035080.1	20301194	.	T	G	.	.	MAF_USDA=1.639
NC_035080.1	20301346	.	C	T	.	.	MAF_USDA=2.083
NC_035080.1	20301449	.	G	T	.	.	MAF_USDA=2.459
NC_035080.1	20301478	.	G	C	.	.	MAF_USDA=5.738
NC_035080.1	20301639	.	C	T	.	.	MAF_INRAE=17.5;MAF_USDA=4.098
NC_035080.1	20301661	.	A	C	.	.	MAF_USDA=1.639
NC_035080.1	20301854	.	T	C	.	.	MAF_USDA=1.639
NC_035080.1	20301869	.	G	T	.	.	MAF_INRAE=10.127;MAF_USDA=11.765
NC_035080.1	20301932	.	A	G	.	.	MAF_USDA=2.941
NC_035080.1	20301975	.	T	A	.	.	MAF_INRAE=8.333;MAF_USDA=34.706
NC_035080.1	20301988	.	G	A	.	.	MAF_USDA=2.459
NC_035080.1	20302026	.	C	T	.	.	MAF_USDA=3.279
NC_035080.1	20302039	.	T	A	.	.	MAF_USDA=5.294
NC_035080.1	20302117	.	G	A	.	.	MAF_USDA=2.459
NC_035080.1	20302182	.	A	T	.	.	MAF_INRAE=37.975;MAF_USDA=11.765
NC_035080.1	20302462	.	G	A	.	.	MAF_USDA=5.738
NC_035080.1	20302621	.	A	G	.	.	MAF_USDA=2.459
NC_035080.1	20302641	.	T	C	.	.	MAF_INRAE=6.962
NC_035080.1	20302755	.	G	A	.	.	MAF_INRAE=37.342;MAF_USDA=12.941
NC_035080.1	20302823	.	C	A	.	.	MAF_INRAE=37.342;MAF_USDA=12.941
NC_035080.1	20302866	.	T	G	.	.	MAF_INRAE=10.127;MAF_USDA=10.0
NC_035080.1	20302884	.	A	G	.	.	MAF_INRAE=37.975;MAF_USDA=12.941
NC_035080.1	20302964	.	A	C	.	.	MAF_USDA=4.918
NC_035080.1	20303036	.	T	A	.	.	MAF_INRAE=10.127;MAF_USDA=11.765
NC_035080.1	20303133	.	C	T	.	.	MAF_USDA=2.459
NC_035080.1	20303271	.	C	A	.	.	MAF_INRAE=10.127;MAF_USDA=12.353
NC_035080.1	20303325	.	A	G	.	.	MAF_USDA=3.279
NC_035080.1	20303374	.	T	G	.	.	MAF_USDA=7.647
NC_035080.1	20303448	.	G	T	.	.	MAF_USDA=1.639
NC_035080.1	20303458	.	T	G	.	.	MAF_INRAE=5.263
NC_035080.1	20303547	.	T	A	.	.	MAF_USDA=15.294
NC_035080.1	20303685	.	T	G	.	.	MAF_INRAE=2.532;MAF_USDA=6.471
NC_035080.1	20303782	.	C	T	.	.	MAF_INRAE=2.532;MAF_USDA=6.471
NC_035080.1	20303863	.	A	T	.	.	MAF_INRAE=4.167;MAF_USDA=24.706
NC_035080.1	20303964	.	C	T	.	.	MAF_INRAE=37.975;MAF_USDA=12.941
NC_035080.1	20303978	.	T	C	.	.	MAF_USDA=5.882
NC_035080.1	20304147	.	C	T	.	.	MAF_INRAE=36.709;MAF_USDA=23.77
NC_035080.1	20304207	.	T	A	.	.	MAF_INRAE=45.57;MAF_USDA=9.836
NC_035080.1	20304215	.	T	C	.	.	MAF_USDA=24.59
NC_035080.1	20304249	.	T	A	.	.	MAF_INRAE=16.456;MAF_USDA=5.738
NC_035080.1	20304432	.	G	T	.	.	MAF_USDA=3.529
NC_035080.1	20304445	.	A	G	.	.	MAF_USDA=20.492
NC_035080.1	20304456	.	C	A	.	.	MAF_INRAE=16.456;MAF_USDA=4.118
NC_035080.1	20304644	.	G	T	.	.	MAF_USDA=1.639
NC_035080.1	20304743	.	C	G	.	.	MAF_USDA=5.738
NC_035080.1	20304750	.	T	G	.	.	MAF_USDA=8.333
NC_035080.1	20304822	.	G	T	.	.	MAF_INRAE=37.975;MAF_USDA=12.353
NC_035080.1	20304845	.	A	T	.	.	MAF_INRAE=27.848;MAF_USDA=7.647
NC_035080.1	20304853	.	T	G	.	.	MAF_INRAE=1.667;MAF_USDA=4.706
NC_035080.1	20304854	.	G	A	.	.	MAF_INRAE=44.937;MAF_USDA=39.412
NC_035080.1	20304864	.	G	C	.	.	MAF_INRAE=37.975;MAF_USDA=12.941
NC_035080.1	20304903	.	G	T	.	.	MAF_USDA=5.882
NC_035080.1	20304908	.	A	C	.	.	MAF_INRAE=27.848;MAF_USDA=7.647
NC_035080.1	20304924	.	C	T	.	.	MAF_USDA=3.529
NC_035080.1	20304989	.	C	T	.	.	MAF_INRAE=3.797;MAF_USDA=11.176
NC_035080.1	20305061	.	C	T	.	.	MAF_INRAE=27.848;MAF_USDA=7.647
NC_035080.1	20305127	.	C	A	.	.	MAF_USDA=21.176
NC_035080.1	20305296	.	T	C	.	.	MAF_INRAE=27.848;MAF_USDA=12.353
NC_035080.1	20305462	.	A	C	.	.	MAF_USDA=10.656
NC_035080.1	20305633	.	C	A	.	.	MAF_INRAE=5.263
NC_035080.1	20305706	.	T	C	.	.	MAF_USDA=2.459
NC_035080.1	20305747	.	C	T	.	.	MAF_USDA=3.529
NC_035080.1	20305764	.	C	G	.	.	MAF_USDA=4.098
NC_035080.1	20305776	.	G	A	.	.	MAF_INRAE=1.667;MAF_USDA=8.824
NC_035080.1	20305879	.	C	A	.	.	MAF_INRAE=4.167;MAF_USDA=5.294
NC_035080.1	20305974	.	T	C	.	.	MAF_USDA=4.918
NC_035080.1	20306041	.	G	A	.	.	MAF_INRAE=10.0;MAF_USDA=3.529
NC_035080.1	20306048	.	T	G	.	.	MAF_INRAE=6.962;MAF_USDA=2.459
NC_035080.1	20306193	.	G	T	.	.	MAF_INRAE=6.962
NC_035080.1	20306299	.	C	A	.	.	MAF_INRAE=20.253;MAF_USDA=17.647
NC_035080.1	20306390	.	T	G	.	.	MAF_INRAE=6.962
NC_035080.1	20306553	.	A	T	.	.	MAF_INRAE=18.987;MAF_USDA=8.824
NC_035080.1	20306627	.	G	A	.	.	MAF_INRAE=5.696;MAF_USDA=22.353
NC_035080.1	20306634	.	T	A	.	.	MAF_INRAE=7.595;MAF_USDA=20.588
NC_035080.1	20306849	.	T	C	.	.	MAF_INRAE=4.167
NC_035080.1	20306904	.	G	A	.	.	MAF_USDA=6.471
NC_035080.1	20306919	.	A	T	.	.	MAF_USDA=18.75
NC_035080.1	20306921	.	T	G	.	.	MAF_USDA=31.25
NC_035080.1	20306935	.	C	T	.	.	MAF_INRAE=10.526;MAF_USDA=5.294
NC_035080.1	20306980	.	A	G	.	.	MAF_USDA=4.706
NC_035080.1	20306984	.	T	C	.	.	MAF_INRAE=15.789
NC_035080.1	20307003	.	G	C	.	.	MAF_INRAE=24.051;MAF_USDA=21.765
NC_035080.1	20307010	.	C	T	.	.	MAF_INRAE=4.167
NC_035080.1	20307055	.	G	C	.	.	MAF_INRAE=47.368;MAF_USDA=27.381
NC_035080.1	20307291	.	T	C	.	.	MAF_INRAE=10.526;MAF_USDA=5.294
NC_035080.1	20307347	.	T	G	.	.	MAF_INRAE=10.526;MAF_USDA=7.647
NC_035080.1	20307362	.	C	T	.	.	MAF_USDA=4.167
NC_035080.1	20307382	.	T	G	.	.	MAF_INRAE=17.722;MAF_USDA=23.529
NC_035080.1	20307412	.	G	T	.	.	MAF_INRAE=32.278;MAF_USDA=28.824
NC_035080.1	20307467	.	C	T	.	.	MAF_INRAE=10.833;MAF_USDA=10.656
NC_035080.1	20307527	.	T	C	.	.	MAF_INRAE=10.833;MAF_USDA=20.492
NC_035080.1	20307596	.	A	C	.	.	MAF_USDA=2.459
NC_035080.1	20307601	.	A	T	.	.	MAF_INRAE=2.532;MAF_USDA=7.647
NC_035080.1	20307607	.	T	A	.	.	MAF_INRAE=2.532;MAF_USDA=21.765
NC_035080.1	20307609	.	A	T	.	.	MAF_INRAE=10.833;MAF_USDA=10.656
NC_035080.1	20307721	.	G	C	.	.	MAF_INRAE=16.456;MAF_USDA=4.706
NC_035080.1	20307752	.	G	T	.	.	MAF_USDA=2.459
NC_035080.1	20307783	.	G	A	.	.	MAF_USDA=5.294
NC_035080.1	20307987	.	T	G	.	.	MAF_INRAE=10.833;MAF_USDA=20.492
NC_035080.1	20308041	.	G	A	.	.	MAF_INRAE=10.526;MAF_USDA=5.294
NC_035080.1	20308049	.	C	A	.	.	MAF_INRAE=10.833;MAF_USDA=20.492
NC_035080.1	20308050	.	A	C	.	.	MAF_USDA=12.941
NC_035080.1	20308063	.	G	T	.	.	MAF_INRAE=10.0;MAF_USDA=4.118
NC_035080.1	20308124	.	C	A	.	.	MAF_INRAE=10.0;MAF_USDA=3.279
NC_035080.1	20308159	.	C	T	.	.	MAF_INRAE=10.759;MAF_USDA=34.118
NC_035080.1	20308167	.	A	C	.	.	MAF_INRAE=2.532;MAF_USDA=8.235
NC_035080.1	20308203	.	C	T	.	.	MAF_USDA=14.118
NC_035080.1	20308284	.	G	A	.	.	MAF_INRAE=31.667
NC_035080.1	20308389	.	T	C	.	.	MAF_INRAE=16.667
NC_035080.1	20308398	.	T	G	.	.	MAF_USDA=1.639
NC_035080.1	20308451	.	T	G	.	.	MAF_INRAE=10.833;MAF_USDA=18.852
NC_035080.1	20308506	.	T	C	.	.	MAF_USDA=11.176
NC_035080.1	20308526	.	C	G	.	.	MAF_INRAE=5.263
NC_035080.1	20308527	.	C	A	.	.	MAF_INRAE=10.833;MAF_USDA=18.852
NC_035080.1	20308529	.	A	T	.	.	MAF_INRAE=10.833;MAF_USDA=18.852
NC_035080.1	20308615	.	C	T	.	.	MAF_INRAE=43.671;MAF_USDA=10.588
NC_035080.1	20308617	.	C	A	.	.	MAF_INRAE=22.785;MAF_USDA=29.412
NC_035080.1	20308641	.	C	G	.	.	MAF_USDA=2.459
NC_035080.1	20308720	.	G	T	.	.	MAF_USDA=1.639
NC_035080.1	20308807	.	A	G	.	.	MAF_INRAE=10.833;MAF_USDA=18.852
NC_035080.1	20308833	.	T	A	.	.	MAF_INRAE=4.167
NC_035080.1	20308864	.	G	T	.	.	MAF_USDA=11.176
NC_035080.1	20308873	.	G	A	.	.	MAF_INRAE=2.532;MAF_USDA=19.412
NC_035080.1	20308921	.	A	G	.	.	MAF_INRAE=44.304;MAF_USDA=24.118
NC_035080.1	20309064	.	A	G	.	.	MAF_USDA=22.951
NC_035080.1	20309211	.	T	A	.	.	MAF_USDA=3.529
NC_035080.1	20309235	.	C	T	.	.	MAF_INRAE=43.671;MAF_USDA=10.0
NC_035080.1	20309242	.	C	A	.	.	MAF_USDA=4.706
NC_035080.1	20309290	.	A	G	.	.	MAF_INRAE=10.833;MAF_USDA=19.672
NC_035080.1	20309332	.	T	G	.	.	MAF_INRAE=10.833
NC_035080.1	20309336	.	C	A	.	.	MAF_INRAE=10.833;MAF_USDA=18.852
NC_035080.1	20309348	.	T	G	.	.	MAF_INRAE=2.532;MAF_USDA=19.412
NC_035080.1	20309369	.	C	T	.	.	MAF_INRAE=15.19;MAF_USDA=4.118
NC_035080.1	20309473	.	C	T	.	.	MAF_INRAE=14.557;MAF_USDA=15.882
NC_035080.1	20309474	.	G	A	.	.	MAF_INRAE=10.833;MAF_USDA=20.492
NC_035080.1	20309562	.	T	C	.	.	MAF_INRAE=10.833;MAF_USDA=18.852
NC_035080.1	20309591	.	T	A	.	.	MAF_USDA=11.765
NC_035080.1	20309634	.	AAA	AAG	.	.	MAF_USDA=22.917
NC_035080.1	20309636	.	A	G	.	.	MAF_INRAE=48.734
NC_035080.1	20309689	.	A	C	.	.	MAF_INRAE=10.833;MAF_USDA=19.672
NC_035080.1	20309747	.	A	C	.	.	MAF_INRAE=4.167
NC_035080.1	20309768	.	A	C	.	.	MAF_USDA=4.167
NC_035080.1	20309771	.	T	G	.	.	MAF_USDA=2.459
NC_035080.1	20309860	.	C	A	.	.	MAF_INRAE=34.177;MAF_USDA=32.353
NC_035080.1	20309950	.	T	C	.	.	MAF_USDA=1.639
NC_035080.1	20310137	.	A	C	.	.	MAF_INRAE=10.759;MAF_USDA=32.353
NC_035080.1	20310185	.	C	A	.	.	MAF_INRAE=35.0
NC_035080.1	20310279	.	A	G	.	.	MAF_USDA=2.459
NC_035080.1	20310282	.	C	T	.	.	MAF_INRAE=19.62;MAF_USDA=15.294
NC_035080.1	20310305	.	C	T	.	.	MAF_INRAE=19.62;MAF_USDA=15.294
NC_035080.1	20310311	.	G	T	.	.	MAF_INRAE=33.544;MAF_USDA=48.824
NC_035080.1	20310344	.	A	T	.	.	MAF_USDA=1.639
NC_035080.1	20310458	.	G	A	.	.	MAF_INRAE=4.167
NC_035080.1	20310490	.	G	A	.	.	MAF_INRAE=10.526;MAF_USDA=5.294
NC_035080.1	20310520	.	G	C	.	.	MAF_INRAE=4.167
NC_035080.1	20310659	.	A	T	.	.	MAF_INRAE=6.962;MAF_USDA=12.941
NC_035080.1	20310663	.	G	T	.	.	MAF_USDA=12.353
NC_035080.1	20310678	.	G	A	.	.	MAF_INRAE=35.833;MAF_USDA=5.294
NC_035080.1	20310813	.	G	T	.	.	MAF_USDA=2.5
NC_035080.1	20310820	.	T	G	.	.	MAF_USDA=1.786
NC_035080.1	20310843	.	T	A	.	.	MAF_INRAE=3.165;MAF_USDA=7.059
NC_035080.1	20310854	.	A	T	.	.	MAF_INRAE=14.557;MAF_USDA=14.118
NC_035080.1	20310888	.	A	C	.	.	MAF_INRAE=10.833;MAF_USDA=6.557
NC_035080.1	20310927	.	T	G	.	.	MAF_USDA=2.459
NC_035080.1	20310959	.	G	A	.	.	MAF_INRAE=4.167
NC_035080.1	20311057	.	C	A	.	.	MAF_INRAE=39.241;MAF_USDA=46.471
NC_035080.1	20311077	.	A	G	.	.	MAF_INRAE=5.696;MAF_USDA=8.824
NC_035080.1	20311110	.	C	A	.	.	MAF_INRAE=17.5
NC_035080.1	20311133	.	T	G	.	.	MAF_USDA=8.197
NC_035080.1	20311170	.	C	G	.	.	MAF_USDA=4.918
NC_035080.1	20311179	.	G	A	.	.	MAF_USDA=15.294
NC_035080.1	20311190	.	A	C	.	.	MAF_USDA=7.377
NC_035080.1	20311192	.	A	T	.	.	MAF_USDA=13.934
NC_035080.1	20311193	.	T	G	.	.	MAF_USDA=7.377
NC_035080.1	20311194	.	T	G	.	.	MAF_USDA=4.918
NC_035080.1	20311203	.	A	G	.	.	MAF_USDA=7.377
NC_035080.1	20311211	.	G	A	.	.	MAF_USDA=5.738
NC_035080.1	20311216	.	A	G	.	.	MAF_USDA=7.377
NC_035080.1	20311225	.	C	T	.	.	MAF_USDA=2.459
NC_035080.1	20311229	.	C	T	.	.	MAF_USDA=4.167
NC_035080.1	20311233	.	G	A	.	.	MAF_USDA=4.918
NC_035080.1	20311238	.	G	A	.	.	MAF_USDA=4.918
NC_035080.1	20311243	.	G	T	.	.	MAF_USDA=4.167
NC_035080.1	20311249	.	A	C	.	.	MAF_USDA=4.167
NC_035080.1	20311378	.	A	C	.	.	MAF_INRAE=4.167
NC_035080.1	20311384	.	C	T	.	.	MAF_INRAE=25.316;MAF_USDA=24.706
NC_035080.1	20311447	.	C	G	.	.	MAF_USDA=1.639
NC_035080.1	20311497	.	C	T	.	.	MAF_INRAE=1.667;MAF_USDA=4.706
NC_035080.1	20311516	.	A	T	.	.	MAF_INRAE=2.532;MAF_USDA=8.235
NC_035080.1	20311848	.	G	A	.	.	MAF_INRAE=5.263
NC_035080.1	20311860	.	T	A	.	.	MAF_INRAE=25.949;MAF_USDA=26.471
NC_035080.1	20311900	.	G	A	.	.	MAF_INRAE=3.333
NC_035080.1	20311940	.	G	A	.	.	MAF_USDA=2.459
NC_035080.1	20311969	.	A	G	.	.	MAF_INRAE=2.532;MAF_USDA=8.824
NC_035080.1	20312022	.	G	A	.	.	MAF_USDA=9.016
NC_035080.1	20312158	.	C	T	.	.	MAF_INRAE=10.833;MAF_USDA=6.557
NC_035080.1	20312169	.	G	C	.	.	MAF_INRAE=48.101;MAF_USDA=33.529
NC_035080.1	20312187	.	A	C	.	.	MAF_INRAE=10.526;MAF_USDA=5.294
NC_035080.1	20312188	.	C	T	.	.	MAF_USDA=5.294
NC_035080.1	20312324	.	G	A	.	.	MAF_USDA=13.529
NC_035080.1	20312816	.	C	G	.	.	MAF_INRAE=45.57;MAF_USDA=42.353
NC_035080.1	20312868	.	C	G	.	.	MAF_INRAE=4.167
NC_035080.1	20313025	.	G	T	.	.	MAF_INRAE=10.0;MAF_USDA=5.294
NC_035080.1	20313104	.	G	A	.	.	MAF_INRAE=48.734;MAF_USDA=35.294
NC_035080.1	20313108	.	T	A	.	.	MAF_INRAE=35.0;MAF_USDA=5.882
NC_035080.1	20313111	.	A	C	.	.	MAF_INRAE=4.167
NC_035080.1	20313196	.	AATGTTAA	AATGTTAT	.	.	MAF_USDA=6.25
NC_035080.1	20313249	.	G	A	.	.	MAF_USDA=2.353
NC_035080.1	20313276	.	C	T	.	.	MAF_USDA=1.639
NC_035080.1	20313412	.	C	A	.	.	MAF_USDA=2.459
NC_035080.1	20313429	.	C	A	.	.	MAF_INRAE=35.833;MAF_USDA=5.294
NC_035080.1	20313473	.	G	A	.	.	MAF_INRAE=48.734;MAF_USDA=32.941
NC_035080.1	20313506	.	C	A	.	.	MAF_USDA=3.279
NC_035080.1	20313571	.	G	T	.	.	MAF_USDA=14.706
NC_035080.1	20313619	.	C	G	.	.	MAF_USDA=2.5
NC_035080.1	20313655	.	A	C	.	.	MAF_INRAE=19.62;MAF_USDA=16.667
NC_035080.1	20313697	.	G	T	.	.	MAF_USDA=4.706
NC_035080.1	20313879	.	C	T	.	.	MAF_INRAE=5.263
NC_035080.1	20313907	.	C	A	.	.	MAF_USDA=2.459
NC_035080.1	20313922	.	G	A	.	.	MAF_INRAE=28.481;MAF_USDA=47.647
NC_035080.1	20313940	.	C	A	.	.	MAF_INRAE=10.0;MAF_USDA=4.118
NC_035080.1	20313979	.	A	G	.	.	MAF_USDA=1.639
NC_035080.1	20313982	.	G	A	.	.	MAF_USDA=4.706
NC_035080.1	20314099	.	C	T	.	.	MAF_USDA=15.574
NC_035080.1	20314255	.	C	A	.	.	MAF_INRAE=20.886;MAF_USDA=44.118
NC_035080.1	20314309	.	T	C	.	.	MAF_USDA=1.639
NC_035080.1	20314388	.	G	C	.	.	MAF_INRAE=14.557;MAF_USDA=21.765
NC_035080.1	20314406	.	G	T	.	.	MAF_USDA=8.197
NC_035080.1	20314667	.	G	T	.	.	MAF_USDA=4.918
NC_035080.1	20315015	.	A	T	.	.	MAF_USDA=1.765
NC_035080.1	20315037	.	T	C	.	.	MAF_USDA=1.639
NC_035080.1	20315044	.	G	A	.	.	MAF_INRAE=15.19;MAF_USDA=42.353
NC_035080.1	20315148	.	T	G	.	.	MAF_INRAE=14.557;MAF_USDA=41.765
NC_035080.1	20315158	.	A	G	.	.	MAF_INRAE=20.886;MAF_USDA=48.824
NC_035080.1	20315165	.	A	T	.	.	MAF_INRAE=1.667;MAF_USDA=4.706
NC_035080.1	20315707	.	C	T	.	.	MAF_INRAE=16.456;MAF_USDA=4.706
NC_035080.1	20315791	.	G	A	.	.	MAF_INRAE=27.5;MAF_USDA=9.412
NC_035080.1	20315799	.	C	T	.	.	MAF_INRAE=47.468;MAF_USDA=38.235
NC_035080.1	20315800	.	G	C	.	.	MAF_USDA=8.197
NC_035080.1	20315901	.	C	A	.	.	MAF_INRAE=10.526;MAF_USDA=14.583
NC_035080.1	20315999	.	A	C	.	.	MAF_USDA=5.738
NC_035080.1	20316045	.	C	A	.	.	MAF_INRAE=35.833;MAF_USDA=5.294
NC_035080.1	20316053	.	A	G	.	.	MAF_INRAE=7.5;MAF_USDA=4.706
NC_035080.1	20316112	.	C	T	.	.	MAF_USDA=22.941
NC_035080.1	20316136	.	G	A	.	.	MAF_INRAE=4.167
NC_035080.1	20316137	.	G	T	.	.	MAF_USDA=4.167
NC_035080.1	20316465	.	T	A	.	.	MAF_USDA=1.639
NC_035080.1	20316486	.	G	T	.	.	MAF_INRAE=10.833;MAF_USDA=5.738
NC_035080.1	20316487	.	C	T	.	.	MAF_INRAE=18.354;MAF_USDA=20.0
NC_035080.1	20316633	.	C	T	.	.	MAF_USDA=1.639
NC_035080.1	20316643	.	A	T	.	.	MAF_INRAE=4.167
NC_035080.1	20316712	.	A	C	.	.	MAF_USDA=9.836
NC_035080.1	20316719	.	C	A	.	.	MAF_INRAE=18.333
NC_035080.1	20316830	.	T	A	.	.	MAF_USDA=3.279
NC_035080.1	20316986	.	A	T	.	.	MAF_INRAE=13.291;MAF_USDA=37.647
NC_035080.1	20317052	.	C	T	.	.	MAF_USDA=13.115
NC_035080.1	20317080	.	A	G	.	.	MAF_USDA=8.197
NC_035080.1	20317093	.	C	T	.	.	MAF_USDA=1.667
NC_035080.1	20317306	.	A	C	.	.	MAF_INRAE=2.532;MAF_USDA=5.882
NC_035080.1	20317311	.	A	C	.	.	MAF_INRAE=17.5
NC_035080.1	20317322	.	A	T	.	.	MAF_INRAE=44.937;MAF_USDA=32.941
NC_035080.1	20317383	.	C	A	.	.	MAF_USDA=5.738
NC_035080.1	20317427	.	A	C	.	.	MAF_USDA=1.639
NC_035080.1	20317517	.	C	T	.	.	MAF_USDA=2.459
NC_035080.1	20317560	.	C	G	.	.	MAF_USDA=2.459
NC_035080.1	20317567	.	G	A	.	.	MAF_USDA=1.765
NC_035080.1	20317689	.	G	T	.	.	MAF_INRAE=43.038;MAF_USDA=41.176
NC_035080.1	20317786	.	A	T	.	.	MAF_INRAE=4.167
NC_035080.1	20317968	.	G	T	.	.	MAF_INRAE=27.848;MAF_USDA=29.412
NC_035080.1	20318029	.	C	G	.	.	MAF_INRAE=27.848;MAF_USDA=25.882
NC_035080.1	20318094	.	C	T	.	.	MAF_INRAE=24.051;MAF_USDA=29.412
NC_035080.1	20318220	.	T	G	.	.	MAF_USDA=1.639
NC_035080.1	20318275	.	A	G	.	.	MAF_USDA=1.639
NC_035080.1	20318309	.	T	G	.	.	MAF_INRAE=28.333;MAF_USDA=21.176
NC_035080.1	20318314	.	C	T	.	.	MAF_INRAE=28.333;MAF_USDA=34.118
NC_035080.1	20318333	.	T	C	.	.	MAF_INRAE=24.684;MAF_USDA=28.235
NC_035080.1	20318476	.	A	G	.	.	MAF_USDA=9.836
NC_035080.1	20318506	.	C	A	.	.	MAF_INRAE=4.167;MAF_USDA=1.639
NC_035080.1	20318592	.	C	G	.	.	MAF_USDA=2.941
NC_035080.1	20318803	.	C	T	.	.	MAF_INRAE=35.833;MAF_USDA=4.706
NC_035080.1	20318857	.	T	C	.	.	MAF_INRAE=24.684;MAF_USDA=26.471
NC_035080.1	20318925	.	A	G	.	.	MAF_INRAE=10.833;MAF_USDA=4.167
NC_035080.1	20318972	.	G	A	.	.	MAF_INRAE=11.392;MAF_USDA=40.0
NC_035080.1	20318983	.	G	A	.	.	MAF_USDA=4.167
NC_035080.1	20319026	.	G	A	.	.	MAF_USDA=3.279
NC_035080.1	20319056	.	C	G	.	.	MAF_USDA=1.765
NC_035080.1	20319094	.	G	A	.	.	MAF_USDA=2.459
NC_035080.1	20319103	.	T	C	.	.	MAF_USDA=22.353
NC_035080.1	20319112	.	G	A	.	.	MAF_USDA=2.459
NC_035080.1	20319131	.	T	A	.	.	MAF_INRAE=10.833;MAF_USDA=5.738
NC_035080.1	20319191	.	C	T	.	.	MAF_USDA=1.639
NC_035080.1	20319208	.	C	A	.	.	MAF_INRAE=4.167
NC_035080.1	20319276	.	C	T	.	.	MAF_INRAE=10.833;MAF_USDA=20.0
NC_035080.1	20319312	.	G	A	.	.	MAF_INRAE=15.19;MAF_USDA=2.941
NC_035080.1	20319422	.	C	A	.	.	MAF_INRAE=10.0;MAF_USDA=8.929
NC_035080.1	20319449	.	G	T	.	.	MAF_USDA=8.197
NC_035080.1	20319528	.	A	T	.	.	MAF_USDA=4.167
NC_035080.1	20319529	.	A	T	.	.	MAF_INRAE=30.38;MAF_USDA=11.176
NC_035080.1	20319602	.	T	G	.	.	MAF_USDA=9.016
NC_035080.1	20319952	.	T	G	.	.	MAF_USDA=8.197
NC_035080.1	20319955	.	G	A	.	.	MAF_INRAE=38.333;MAF_USDA=12.353
NC_035080.1	20320134	.	G	A	.	.	MAF_USDA=2.459
NC_035080.1	20320251	.	G	T	.	.	MAF_USDA=9.016
NC_035080.1	20320840	.	A	G	.	.	MAF_USDA=1.639
NC_035080.1	20320914	.	A	C	.	.	MAF_USDA=3.279
NC_035080.1	20320967	.	C	G	.	.	MAF_USDA=5.738
NC_035080.1	20321006	.	T	G	.	.	MAF_INRAE=31.667
NC_035080.1	20321007	.	A	T	.	.	MAF_INRAE=31.667
NC_035080.1	20321019	.	C	A	.	.	MAF_USDA=8.197
NC_035080.1	20321047	.	C	T	.	.	MAF_USDA=6.557
NC_035080.1	20321203	.	C	A	.	.	MAF_USDA=4.167
NC_035080.1	20321204	.	G	A	.	.	MAF_INRAE=30.38;MAF_USDA=11.176
NC_035080.1	20321305	.	T	G	.	.	MAF_USDA=4.918
NC_035080.1	20321306	.	G	A	.	.	MAF_USDA=4.098
NC_035080.1	20321311	.	A	C	.	.	MAF_USDA=4.098
NC_035080.1	20321312	.	G	T	.	.	MAF_INRAE=30.38;MAF_USDA=11.176
NC_035080.1	20321319	.	A	G	.	.	MAF_USDA=4.098
NC_035080.1	20321363	.	T	C	.	.	MAF_INRAE=46.203;MAF_USDA=42.353
NC_035080.1	20321400	.	G	A	.	.	MAF_USDA=4.918
NC_035080.1	20321842	.	G	A	.	.	MAF_USDA=9.016
NC_035080.1	20321876	.	C	A	.	.	MAF_USDA=4.167
NC_035080.1	20321900	.	A	G	.	.	MAF_INRAE=2.532;MAF_USDA=6.471
NC_035080.1	20322002	.	C	T	.	.	MAF_INRAE=10.0;MAF_USDA=3.529
NC_035080.1	20322118	.	C	A	.	.	MAF_USDA=1.639
NC_035080.1	20322444	.	G	A	.	.	MAF_USDA=5.738
NC_035080.1	20322458	.	C	T	.	.	MAF_USDA=4.098
NC_035080.1	20322628	.	A	T	.	.	MAF_USDA=5.738
NC_035080.1	20322632	.	T	C	.	.	MAF_USDA=4.918
NC_035080.1	20322636	.	T	G	.	.	MAF_INRAE=1.667;MAF_USDA=4.098
NC_035080.1	20322677	.	T	A	.	.	MAF_INRAE=4.167
NC_035080.1	20322678	.	G	A	.	.	MAF_INRAE=4.167
NC_035080.1	20322714	.	T	A	.	.	MAF_INRAE=2.5
NC_035080.1	20322763	.	T	C	.	.	MAF_INRAE=2.5
NC_035080.1	20322765	.	T	C	.	.	MAF_INRAE=10.833;MAF_USDA=8.235
NC_035080.1	20322767	.	A	T	.	.	MAF_USDA=8.197
NC_035080.1	20322772	.	C	T	.	.	MAF_USDA=2.459
NC_035080.1	20322792	.	C	T	.	.	MAF_INRAE=1.667
NC_035080.1	20322894	.	C	T	.	.	MAF_USDA=2.459
NC_035080.1	20322970	.	C	A	.	.	MAF_INRAE=23.333
NC_035080.1	20323047	.	C	A	.	.	MAF_INRAE=21.667
NC_035080.1	20323052	.	A	G	.	.	MAF_INRAE=18.333
NC_035080.1	20323070	.	A	G	.	.	MAF_INRAE=15.833
NC_035080.1	20323075	.	C	T	.	.	MAF_INRAE=15.833
NC_035080.1	20323076	.	A	G	.	.	MAF_INRAE=15.833
NC_035080.1	20323091	.	G	T	.	.	MAF_INRAE=15.0
NC_035080.1	20323098	.	C	A	.	.	MAF_INRAE=15.0
NC_035080.1	20323101	.	C	A	.	.	MAF_INRAE=14.167
NC_035080.1	20323127	.	A	G	.	.	MAF_INRAE=5.0
NC_035080.1	20323141	.	G	C	.	.	MAF_INRAE=3.333
NC_035080.1	20323168	.	G	A	.	.	MAF_INRAE=17.089;MAF_USDA=21.765
NC_035080.1	20323458	.	A	C	.	.	MAF_USDA=4.098
NC_035080.1	20323764	.	C	T	.	.	MAF_INRAE=10.833;MAF_USDA=6.557
NC_035080.1	20323769	.	T	A	.	.	MAF_USDA=4.167
NC_035080.1	20323839	.	C	T	.	.	MAF_INRAE=10.833;MAF_USDA=6.557
NC_035080.1	20324078	.	G	A	.	.	MAF_INRAE=10.833;MAF_USDA=6.557
NC_035080.1	20324079	.	C	A	.	.	MAF_INRAE=10.833;MAF_USDA=6.557
NC_035080.1	20324145	.	T	C	.	.	MAF_USDA=1.639
NC_035080.1	20324160	.	T	C	.	.	MAF_INRAE=10.0;MAF_USDA=22.941
NC_035080.1	20324304	.	C	T	.	.	MAF_USDA=4.918
NC_035080.1	20324322	.	C	G	.	.	MAF_USDA=1.639
NC_035080.1	20324361	.	G	A	.	.	MAF_USDA=6.557
NC_035080.1	20324382	.	C	T	.	.	MAF_INRAE=6.962
NC_035080.1	20324383	.	G	T	.	.	MAF_INRAE=30.38;MAF_USDA=10.588
NC_035080.1	20324443	.	C	T	.	.	MAF_USDA=5.738
NC_035080.1	20324473	.	A	C	.	.	MAF_USDA=5.738
NC_035080.1	20324514	.	G	A	.	.	MAF_USDA=2.459
NC_035080.1	20324543	.	C	A	.	.	MAF_INRAE=32.911;MAF_USDA=34.706
NC_035080.1	20324571	.	G	T	.	.	MAF_USDA=3.279
NC_035080.1	20324581	.	G	A	.	.	MAF_USDA=4.118
NC_035080.1	20324607	.	G	T	.	.	MAF_USDA=6.557
NC_035080.1	20324821	.	G	A	.	.	MAF_USDA=21.176
NC_035080.1	20324908	.	G	A	.	.	MAF_USDA=1.667
NC_035080.1	20325049	.	T	C	.	.	MAF_USDA=8.197
NC_035080.1	20325059	.	T	G	.	.	MAF_INRAE=16.456;MAF_USDA=21.176
NC_035080.1	20325161	.	G	T	.	.	MAF_USDA=2.459
NC_035080.1	20325315	.	C	A	.	.	MAF_USDA=2.459
NC_035080.1	20325363	.	A	T	.	.	MAF_USDA=8.197
NC_035080.1	20325435	.	T	C	.	.	MAF_USDA=4.098
NC_035080.1	20325442	.	A	G	.	.	MAF_INRAE=20.833;MAF_USDA=27.647
NC_035080.1	20325601	.	A	G	.	.	MAF_USDA=4.098
NC_035080.1	20325650	.	G	A	.	.	MAF_USDA=5.738
NC_035080.1	20325710	.	C	A	.	.	MAF_USDA=5.738
NC_035080.1	20325735	.	G	A	.	.	MAF_USDA=7.059
NC_035080.1	20325944	.	C	A	.	.	MAF_USDA=1.639
NC_035080.1	20325969	.	G	T	.	.	MAF_USDA=3.279
NC_035080.1	20325996	.	C	A	.	.	MAF_USDA=10.656
NC_035080.1	20325997	.	G	A	.	.	MAF_USDA=1.639
NC_035080.1	20326017	.	G	T	.	.	MAF_INRAE=21.667;MAF_USDA=37.059
NC_035080.1	20326018	.	T	A	.	.	MAF_INRAE=45.833;MAF_USDA=37.059
NC_035080.1	20326030	.	T	G	.	.	MAF_INRAE=17.5;MAF_USDA=9.836
NC_035080.1	20326050	.	G	A	.	.	MAF_INRAE=38.333;MAF_USDA=41.176
NC_035080.1	20326248	.	T	C	.	.	MAF_USDA=14.706
NC_035080.1	20326339	.	G	A	.	.	MAF_INRAE=4.167
NC_035080.1	20326476	.	G	A	.	.	MAF_INRAE=15.789
NC_035080.1	20326497	.	G	A	.	.	MAF_INRAE=16.456;MAF_USDA=4.706
NC_035080.1	20326832	.	C	T	.	.	MAF_INRAE=46.667;MAF_USDA=5.882
NC_035080.1	20326835	.	G	A	.	.	MAF_USDA=4.918
NC_035080.1	20326879	.	G	A	.	.	MAF_USDA=1.639
NC_035080.1	20326897	.	C	A	.	.	MAF_USDA=2.459
NC_035080.1	20326901	.	A	T	.	.	MAF_USDA=4.118
NC_035080.1	20326909	.	G	A	.	.	MAF_USDA=1.667
NC_035080.1	20326915	.	G	A	.	.	MAF_USDA=5.833
NC_035080.1	20328390	.	T	A	.	.	MAF_USDA=21.311
NC_035080.1	20328438	.	T	C	.	.	MAF_USDA=4.706
NC_035080.1	20328717	.	T	G	.	.	MAF_INRAE=6.962;MAF_USDA=34.118
NC_035080.1	20328739	.	C	G	.	.	MAF_INRAE=14.557;MAF_USDA=4.706
NC_035080.1	20328746	.	C	T	.	.	MAF_USDA=22.951
NC_035080.1	20328750	.	C	T	.	.	MAF_INRAE=10.526;MAF_USDA=5.294
NC_035080.1	20328771	.	C	A	.	.	MAF_INRAE=3.797;MAF_USDA=11.765
NC_035080.1	20328788	.	G	T	.	.	MAF_INRAE=15.823;MAF_USDA=12.941
NC_035080.1	20328843	.	G	A	.	.	MAF_USDA=4.918
NC_035080.1	20329067	.	G	A	.	.	MAF_USDA=1.639
NC_035080.1	20329263	.	T	A	.	.	MAF_INRAE=10.833
NC_035080.1	20329605	.	T	G	.	.	MAF_USDA=4.098
NC_035080.1	20329928	.	A	C	.	.	MAF_USDA=1.667
NC_035080.1	20329974	.	C	T	.	.	MAF_INRAE=36.842;MAF_USDA=35.417
NC_035080.1	20330277	.	T	C	.	.	MAF_USDA=2.941
NC_035080.1	20330347	.	A	C	.	.	MAF_USDA=4.167
NC_035080.1	20331976	.	C	T	.	.	MAF_USDA=2.459
NC_035080.1	20332058	.	A	C	.	.	MAF_USDA=1.639
NC_035080.1	20332119	.	C	T	.	.	MAF_USDA=2.459
NC_035080.1	20332200	.	C	A	.	.	MAF_USDA=1.639
NC_035080.1	20332242	.	T	C	.	.	MAF_INRAE=16.456;MAF_USDA=7.647
NC_035080.1	20332245	.	C	G	.	.	MAF_USDA=5.738
NC_035080.1	20332337	.	A	G	.	.	MAF_USDA=2.941
NC_035080.1	20332452	.	C	T	.	.	MAF_USDA=1.639
NC_035080.1	20332666	.	A	T	.	.	MAF_INRAE=3.797;MAF_USDA=12.353
NC_035080.1	20332835	.	G	A	.	.	MAF_USDA=2.459
NC_035080.1	20332869	.	G	A	.	.	MAF_INRAE=44.304;MAF_USDA=20.588
NC_035080.1	20332894	.	A	G	.	.	MAF_USDA=2.083
NC_035080.1	20333067	.	A	C	.	.	MAF_USDA=3.279
NC_035080.1	20333208	.	A	C	.	.	MAF_USDA=17.213
NC_035080.1	20333325	.	G	T	.	.	MAF_INRAE=10.0;MAF_USDA=25.294
NC_035080.1	20333333	.	T	G	.	.	MAF_USDA=2.459
NC_035080.1	20333341	.	G	T	.	.	MAF_INRAE=5.263
NC_035080.1	20333382	.	G	A	.	.	MAF_INRAE=6.962;MAF_USDA=25.294
NC_035080.1	20333401	.	C	T	.	.	MAF_USDA=2.459
NC_035080.1	20333459	.	G	C	.	.	MAF_INRAE=27.5;MAF_USDA=15.294
NC_035080.1	20333464	.	C	A	.	.	MAF_USDA=3.529
NC_035080.1	20333514	.	T	G	.	.	MAF_USDA=4.918
NC_035080.1	20333556	.	G	C	.	.	MAF_INRAE=39.873;MAF_USDA=18.824
NC_035080.1	20333574	.	GTGTCACC	GTGTCACT	.	.	MAF_USDA=43.75
NC_035080.1	20333581	.	C	T	.	.	MAF_INRAE=38.608
NC_035080.1	20333632	.	A	C	.	.	MAF_USDA=1.639
NC_035080.1	20333637	.	T	A	.	.	MAF_INRAE=31.013;MAF_USDA=32.353
NC_035080.1	20333638	.	A	T	.	.	MAF_INRAE=34.177;MAF_USDA=35.294
NC_035080.1	20333656	.	T	C	.	.	MAF_INRAE=36.076;MAF_USDA=40.0
NC_035080.1	20333738	.	A	G	.	.	MAF_INRAE=32.911;MAF_USDA=17.059
NC_035080.1	20333747	.	A	C	.	.	MAF_USDA=1.639
NC_035080.1	20333815	.	C	G	.	.	MAF_USDA=4.098
NC_035080.1	20333847	.	C	G	.	.	MAF_INRAE=43.038;MAF_USDA=25.294
NC_035080.1	20333927	.	C	T	.	.	MAF_USDA=5.738
NC_035080.1	20333949	.	A	G	.	.	MAF_INRAE=27.5;MAF_USDA=14.706
NC_035080.1	20334072	.	T	C	.	.	MAF_USDA=14.754
NC_035080.1	20334082	.	ACCATGAAAG	ACCATGAAAA	.	.	MAF_USDA=2.083
NC_035080.1	20334091	.	G	A	.	.	MAF_INRAE=28.481
NC_035080.1	20334097	.	A	G	.	.	MAF_INRAE=46.835;MAF_USDA=49.412
NC_035080.1	20334122	.	T	A	.	.	MAF_INRAE=10.0;MAF_USDA=13.529
NC_035080.1	20334142	.	G	A	.	.	MAF_INRAE=31.646;MAF_USDA=44.706
NC_035080.1	20334193	.	T	C	.	.	MAF_INRAE=10.526;MAF_USDA=5.294
NC_035080.1	20334215	.	C	A	.	.	MAF_INRAE=2.532;MAF_USDA=6.471
NC_035080.1	20334238	.	A	G	.	.	MAF_INRAE=27.5;MAF_USDA=17.059
NC_035080.1	20334272	.	G	A	.	.	MAF_USDA=2.941
NC_035080.1	20334303	.	A	C	.	.	MAF_USDA=1.639
NC_035080.1	20334304	.	A	C	.	.	MAF_USDA=2.459
NC_035080.1	20334337	.	A	C	.	.	MAF_INRAE=27.5;MAF_USDA=17.647
NC_035080.1	20334342	.	A	G	.	.	MAF_USDA=1.639
NC_035080.1	20334398	.	A	G	.	.	MAF_USDA=2.459
NC_035080.1	20334484	.	C	A	.	.	MAF_USDA=8.197
NC_035080.1	20334505	.	T	C	.	.	MAF_INRAE=4.167;MAF_USDA=4.118
NC_035080.1	20334587	.	C	T	.	.	MAF_INRAE=49.367;MAF_USDA=48.824
NC_035080.1	20334695	.	T	G	.	.	MAF_INRAE=49.367;MAF_USDA=45.294
NC_035080.1	20334825	.	C	T	.	.	MAF_INRAE=27.5;MAF_USDA=17.647
NC_035080.1	20334846	.	T	C	.	.	MAF_INRAE=27.5;MAF_USDA=17.647
NC_035080.1	20334895	.	A	T	.	.	MAF_USDA=2.941
NC_035080.1	20334919	.	C	T	.	.	MAF_USDA=9.016
NC_035080.1	20334956	.	G	A	.	.	MAF_INRAE=28.481;MAF_USDA=31.765
NC_035080.1	20335139	.	A	T	.	.	MAF_USDA=1.667
NC_035080.1	20335142	.	C	G	.	.	MAF_INRAE=16.667
NC_035080.1	20335201	.	T	G	.	.	MAF_USDA=2.459
NC_035080.1	20335232	.	A	G	.	.	MAF_INRAE=36.842;MAF_USDA=36.471
NC_035080.1	20335246	.	A	G	.	.	MAF_USDA=8.197
NC_035080.1	20335305	.	G	T	.	.	MAF_USDA=2.459
NC_035080.1	20335411	.	T	A	.	.	MAF_INRAE=28.481
NC_035080.1	20335585	.	A	G	.	.	MAF_INRAE=17.5
NC_035080.1	20335634	.	T	G	.	.	MAF_INRAE=5.263
NC_035080.1	20335635	.	A	G	.	.	MAF_INRAE=4.167
NC_035080.1	20335656	.	A	T	.	.	MAF_INRAE=5.263
NC_035080.1	20335684	.	C	G	.	.	MAF_INRAE=47.468;MAF_USDA=37.059
NC_035080.1	20335758	.	G	T	.	.	MAF_INRAE=5.833;MAF_USDA=4.167
NC_035080.1	20335766	.	T	C	.	.	MAF_INRAE=46.203;MAF_USDA=44.118
NC_035080.1	20335771	.	G	A	.	.	MAF_INRAE=46.203;MAF_USDA=49.412
NC_035080.1	20335857	.	T	C	.	.	MAF_USDA=1.639
NC_035080.1	20335943	.	T	C	.	.	MAF_INRAE=15.789
NC_035080.1	20336097	.	G	T	.	.	MAF_INRAE=16.667;MAF_USDA=14.118
NC_035080.1	20336098	.	A	C	.	.	MAF_INRAE=16.667;MAF_USDA=14.706
NC_035080.1	20336111	.	A	C	.	.	MAF_USDA=1.639
NC_035080.1	20336323	.	G	A	.	.	MAF_INRAE=41.139;MAF_USDA=39.412
NC_035080.1	20336385	.	G	C	.	.	MAF_INRAE=44.937;MAF_USDA=48.235
NC_035080.1	20336436	.	C	A	.	.	MAF_USDA=3.529
NC_035080.1	20336458	.	C	T	.	.	MAF_USDA=20.588
NC_035080.1	20336474	.	C	G	.	.	MAF_USDA=19.672
NC_035080.1	20336564	.	T	C	.	.	MAF_USDA=1.639
NC_035080.1	20336703	.	A	G	.	.	MAF_INRAE=10.526;MAF_USDA=5.294
NC_035080.1	20336832	.	T	G	.	.	MAF_INRAE=47.468;MAF_USDA=38.235
NC_035080.1	20336833	.	T	G	.	.	MAF_INRAE=49.167;MAF_USDA=38.235
NC_035080.1	20336903	.	A	T	.	.	MAF_INRAE=10.526;MAF_USDA=25.882
NC_035080.1	20337064	.	T	A	.	.	MAF_USDA=4.167
NC_035080.1	20337075	.	T	A	.	.	MAF_INRAE=47.468;MAF_USDA=40.0
NC_035080.1	20337104	.	T	C	.	.	MAF_INRAE=31.667;MAF_USDA=48.824
NC_035080.1	20337137	.	A	C	.	.	MAF_USDA=4.118
NC_035080.1	20337191	.	T	G	.	.	MAF_INRAE=10.526;MAF_USDA=24.706
NC_035080.1	20337205	.	T	A	.	.	MAF_USDA=8.197
NC_035080.1	20337232	.	G	A	.	.	MAF_INRAE=10.526;MAF_USDA=24.706
NC_035080.1	20337468	.	G	A	.	.	MAF_USDA=9.412
NC_035080.1	20337532	.	T	A	.	.	MAF_USDA=3.279
NC_035080.1	20337741	.	A	T	.	.	MAF_INRAE=11.392;MAF_USDA=3.529
NC_035080.1	20337795	.	G	T	.	.	MAF_INRAE=10.127;MAF_USDA=31.176
NC_035080.1	20337856	.	C	T	.	.	MAF_USDA=1.639
NC_035080.1	20337911	.	G	A	.	.	MAF_USDA=2.459
NC_035080.1	20337917	.	A	T	.	.	MAF_USDA=2.459
NC_035080.1	20337937	.	C	T	.	.	MAF_INRAE=15.19;MAF_USDA=4.706
NC_035080.1	20337939	.	T	G	.	.	MAF_USDA=1.639
NC_035080.1	20338007	.	A	C	.	.	MAF_INRAE=10.127;MAF_USDA=21.765
NC_035080.1	20338081	.	C	T	.	.	MAF_USDA=2.459
NC_035080.1	20338112	.	C	A	.	.	MAF_USDA=5.738
NC_035080.1	20338277	.	T	C	.	.	MAF_INRAE=24.051;MAF_USDA=17.647
NC_035080.1	20338343	.	C	A	.	.	MAF_INRAE=25.316;MAF_USDA=39.412
NC_035080.1	20338482	.	C	G	.	.	MAF_USDA=12.295
NC_035080.1	20338565	.	A	C	.	.	MAF_INRAE=17.722;MAF_USDA=30.588
NC_035080.1	20338567	.	G	T	.	.	MAF_INRAE=25.0;MAF_USDA=24.118
NC_035080.1	20338568	.	A	C	.	.	MAF_INRAE=10.833;MAF_USDA=2.459
NC_035080.1	20338584	.	A	T	.	.	MAF_INRAE=47.368;MAF_USDA=30.588
NC_035080.1	20338629	.	C	T	.	.	MAF_INRAE=17.722;MAF_USDA=30.0
NC_035080.1	20338810	.	G	T	.	.	MAF_USDA=2.459
NC_035080.1	20338859	.	A	C	.	.	MAF_USDA=2.459
NC_035080.1	20338928	.	A	C	.	.	MAF_INRAE=36.842;MAF_USDA=33.333
NC_035080.1	20338973	.	A	C	.	.	MAF_INRAE=15.823;MAF_USDA=4.706
NC_035080.1	20339045	.	G	A	.	.	MAF_INRAE=15.19;MAF_USDA=4.167
NC_035080.1	20339047	.	A	G	.	.	MAF_USDA=4.918
NC_035080.1	20339062	.	A	C	.	.	MAF_INRAE=15.19;MAF_USDA=4.706
NC_035080.1	20339366	.	T	C	.	.	MAF_INRAE=36.842
NC_035080.1	20339471	.	TGGGGGGG	TGGGGGGA	.	.	MAF_USDA=4.167
NC_035080.1	20339517	.	C	G	.	.	MAF_INRAE=16.456;MAF_USDA=27.059
NC_035080.1	20339539	.	C	T	.	.	MAF_INRAE=45.0;MAF_USDA=17.059
NC_035080.1	20339568	.	C	A	.	.	MAF_INRAE=45.833;MAF_USDA=18.824
NC_035080.1	20339569	.	G	T	.	.	MAF_INRAE=45.833;MAF_USDA=31.765
NC_035080.1	20339594	.	A	T	.	.	MAF_USDA=5.882
NC_035080.1	20339657	.	G	A	.	.	MAF_USDA=1.639
NC_035080.1	20339713	.	T	C	.	.	MAF_INRAE=29.747;MAF_USDA=18.75
NC_035080.1	20339757	.	A	C	.	.	MAF_INRAE=35.443;MAF_USDA=31.176
NC_035080.1	20339768	.	T	C	.	.	MAF_INRAE=25.949;MAF_USDA=43.529
NC_035080.1	20339864	.	C	A	.	.	MAF_INRAE=42.5;MAF_USDA=3.529
NC_035080.1	20339868	.	A	G	.	.	MAF_INRAE=25.949;MAF_USDA=47.059
NC_035080.1	20339883	.	G	A	.	.	MAF_INRAE=41.139;MAF_USDA=45.882
NC_035080.1	20339904	.	G	A	.	.	MAF_USDA=12.295
NC_035080.1	20340029	.	T	A	.	.	MAF_USDA=4.167
NC_035080.1	20340048	.	C	T	.	.	MAF_USDA=2.459
NC_035080.1	20340116	.	G	A	.	.	MAF_INRAE=49.367;MAF_USDA=38.095
NC_035080.1	20340117	.	T	C	.	.	MAF_INRAE=46.667;MAF_USDA=40.0
NC_035080.1	20340149	.	G	A	.	.	MAF_USDA=4.167
NC_035080.1	20340155	.	A	T	.	.	MAF_USDA=1.639
NC_035080.1	20340187	.	T	A	.	.	MAF_USDA=2.459
NC_035080.1	20340195	.	A	G	.	.	MAF_INRAE=22.152;MAF_USDA=17.213
NC_035080.1	20340212	.	C	G	.	.	MAF_INRAE=49.367
NC_035080.1	20340236	.	T	A	.	.	MAF_USDA=9.836
NC_035080.1	20340247	.	T	G	.	.	MAF_INRAE=47.368;MAF_USDA=45.294
NC_035080.1	20340248	.	A	G	.	.	MAF_USDA=6.471
NC_035080.1	20340250	.	C	T	.	.	MAF_INRAE=45.833;MAF_USDA=42.353
NC_035080.1	20340251	.	T	G	.	.	MAF_INRAE=45.833;MAF_USDA=42.353
NC_035080.1	20340258	.	G	T	.	.	MAF_INRAE=48.734;MAF_USDA=41.176
NC_035080.1	20340276	.	T	A	.	.	MAF_USDA=2.459
NC_035080.1	20340324	.	G	T	.	.	MAF_INRAE=49.367;MAF_USDA=27.083
NC_035080.1	20340325	.	G	T	.	.	MAF_INRAE=46.667;MAF_USDA=42.941
NC_035080.1	20340337	.	T	C	.	.	MAF_USDA=3.279
NC_035080.1	20340350	.	T	C	.	.	MAF_USDA=3.279
NC_035080.1	20340353	.	T	C	.	.	MAF_USDA=3.279
NC_035080.1	20340364	.	C	T	.	.	MAF_USDA=4.098
NC_035080.1	20340367	.	C	G	.	.	MAF_USDA=3.279
NC_035080.1	20340377	.	A	G	.	.	MAF_USDA=3.279
NC_035080.1	20340382	.	C	A	.	.	MAF_INRAE=22.785;MAF_USDA=15.574
NC_035080.1	20340431	.	G	A	.	.	MAF_USDA=7.647
NC_035080.1	20340469	.	T	C	.	.	MAF_INRAE=4.167;MAF_USDA=4.918
NC_035080.1	20340506	.	T	G	.	.	MAF_INRAE=4.167;MAF_USDA=6.557
NC_035080.1	20340544	.	A	C	.	.	MAF_USDA=2.459
NC_035080.1	20340545	.	G	A	.	.	MAF_USDA=3.279
NC_035080.1	20340575	.	T	C	.	.	MAF_USDA=1.639
NC_035080.1	20340589	.	T	C	.	.	MAF_INRAE=49.367;MAF_USDA=41.176
NC_035080.1	20340603	.	G	T	.	.	MAF_INRAE=49.367;MAF_USDA=41.176
NC_035080.1	20340805	.	A	C	.	.	MAF_INRAE=49.367;MAF_USDA=41.176
NC_035080.1	20340879	.	A	T	.	.	MAF_USDA=4.918
NC_035080.1	20340888	.	G	T	.	.	MAF_INRAE=49.367;MAF_USDA=42.353
NC_035080.1	20340905	.	G	A	.	.	MAF_USDA=13.934
NC_035080.1	20340923	.	T	A	.	.	MAF_INRAE=22.785;MAF_USDA=17.213
NC_035080.1	20340953	.	G	C	.	.	MAF_INRAE=49.367;MAF_USDA=41.176
NC_035080.1	20341082	.	T	G	.	.	MAF_INRAE=49.367;MAF_USDA=25.294
NC_035080.1	20341150	.	C	T	.	.	MAF_INRAE=4.167
NC_035080.1	20341182	.	A	G	.	.	MAF_INRAE=26.582;MAF_USDA=47.647
NC_035080.1	20341212	.	G	T	.	.	MAF_INRAE=41.667;MAF_USDA=3.529
NC_035080.1	20341285	.	T	A	.	.	MAF_USDA=3.279
NC_035080.1	20341291	.	C	A	.	.	MAF_USDA=5.738
NC_035080.1	20341313	.	G	A	.	.	MAF_INRAE=13.291;MAF_USDA=21.176
NC_035080.1	20341321	.	A	C	.	.	MAF_USDA=13.115
NC_035080.1	20341347	.	G	C	.	.	MAF_INRAE=7.5
NC_035080.1	20341348	.	G	T	.	.	MAF_INRAE=7.5
NC_035080.1	20341374	.	G	C	.	.	MAF_INRAE=13.291;MAF_USDA=9.412
NC_035080.1	20341535	.	C	A	.	.	MAF_USDA=2.459
NC_035080.1	20341560	.	G	A	.	.	MAF_USDA=10.656
NC_035080.1	20341627	.	C	T	.	.	MAF_USDA=4.918
NC_035080.1	20341828	.	G	A	.	.	MAF_USDA=19.672
NC_035080.1	20341871	.	G	A	.	.	MAF_INRAE=10.0;MAF_USDA=3.529
NC_035080.1	20341924	.	G	A	.	.	MAF_INRAE=41.772;MAF_USDA=41.765
NC_035080.1	20341968	.	T	A	.	.	MAF_INRAE=41.772;MAF_USDA=41.765
NC_035080.1	20342041	.	T	A	.	.	MAF_USDA=1.639
NC_035080.1	20342072	.	A	C	.	.	MAF_INRAE=10.0;MAF_USDA=3.279
NC_035080.1	20342183	.	T	C	.	.	MAF_INRAE=13.291;MAF_USDA=15.882
NC_035080.1	20342186	.	G	C	.	.	MAF_USDA=4.118
NC_035080.1	20342219	.	G	A	.	.	MAF_USDA=8.197
NC_035080.1	20342229	.	T	G	.	.	MAF_INRAE=10.526;MAF_USDA=31.176
NC_035080.1	20342243	.	C	T	.	.	MAF_USDA=8.197
NC_035080.1	20342253	.	G	T	.	.	MAF_INRAE=15.19;MAF_USDA=4.118
NC_035080.1	20342261	.	A	T	.	.	MAF_USDA=4.918
NC_035080.1	20342265	.	T	A	.	.	MAF_INRAE=41.667;MAF_USDA=7.059
NC_035080.1	20342361	.	A	T	.	.	MAF_INRAE=15.19;MAF_USDA=5.882
NC_035080.1	20342383	.	A	T	.	.	MAF_INRAE=41.772;MAF_USDA=26.471
NC_035080.1	20342401	.	G	A	.	.	MAF_USDA=5.738
NC_035080.1	20342422	.	T	C	.	.	MAF_INRAE=31.667;MAF_USDA=2.459
NC_035080.1	20342454	.	G	T	.	.	MAF_INRAE=48.101;MAF_USDA=26.471
NC_035080.1	20342491	.	G	A	.	.	MAF_INRAE=39.241;MAF_USDA=31.176
NC_035080.1	20342498	.	A	G	.	.	MAF_INRAE=33.544;MAF_USDA=44.048
NC_035080.1	20342502	.	G	T	.	.	MAF_INRAE=15.19;MAF_USDA=4.706
NC_035080.1	20342526	.	G	A	.	.	MAF_INRAE=15.19;MAF_USDA=4.706
NC_035080.1	20342690	.	G	T	.	.	MAF_INRAE=4.167;MAF_USDA=11.176
NC_035080.1	20342745	.	A	C	.	.	MAF_INRAE=30.38;MAF_USDA=28.235
NC_035080.1	20342788	.	C	T	.	.	MAF_INRAE=10.526;MAF_USDA=17.059
NC_035080.1	20342795	.	T	C	.	.	MAF_INRAE=10.526;MAF_USDA=24.706
NC_035080.1	20342938	.	A	G	.	.	MAF_INRAE=19.62;MAF_USDA=35.294
NC_035080.1	20342995	.	G	C	.	.	MAF_INRAE=10.526;MAF_USDA=5.294
NC_035080.1	20343031	.	G	A	.	.	MAF_USDA=4.167
NC_035080.1	20343057	.	C	T	.	.	MAF_USDA=1.765
NC_035080.1	20343112	.	A	C	.	.	MAF_INRAE=5.263
NC_035080.1	20343116	.	G	A	.	.	MAF_INRAE=34.177;MAF_USDA=23.529
NC_035080.1	20343141	.	A	T	.	.	MAF_INRAE=9.167;MAF_USDA=11.475
NC_035080.1	20343222	.	G	T	.	.	MAF_INRAE=10.526;MAF_USDA=5.294
NC_035080.1	20343282	.	C	A	.	.	MAF_USDA=20.833
NC_035080.1	20343400	.	G	C	.	.	MAF_INRAE=10.0;MAF_USDA=11.765
NC_035080.1	20343413	.	C	T	.	.	MAF_INRAE=42.405;MAF_USDA=20.0
NC_035080.1	20343427	.	C	T	.	.	MAF_INRAE=10.0;MAF_USDA=3.279
NC_035080.1	20343464	.	A	T	.	.	MAF_INRAE=38.608;MAF_USDA=42.353
NC_035080.1	20343546	.	T	G	.	.	MAF_USDA=6.471
NC_035080.1	20343547	.	G	T	.	.	MAF_USDA=1.639
NC_035080.1	20343551	.	C	T	.	.	MAF_INRAE=27.5
NC_035080.1	20343563	.	T	C	.	.	MAF_USDA=4.167
NC_035080.1	20343569	.	T	G	.	.	MAF_INRAE=27.215;MAF_USDA=38.235
NC_035080.1	20343620	.	A	G	.	.	MAF_USDA=3.279
NC_035080.1	20343648	.	T	C	.	.	MAF_INRAE=1.667;MAF_USDA=4.706
NC_035080.1	20343654	.	A	T	.	.	MAF_INRAE=27.215;MAF_USDA=20.588
NC_035080.1	20343675	.	C	T	.	.	MAF_USDA=2.459
NC_035080.1	20343712	.	G	A	.	.	MAF_USDA=5.882
NC_035080.1	20343792	.	C	T	.	.	MAF_INRAE=5.263;MAF_USDA=7.377
NC_035080.1	20343801	.	C	T	.	.	MAF_INRAE=41.139;MAF_USDA=11.765
NC_035080.1	20343802	.	G	A	.	.	MAF_USDA=4.918
NC_035080.1	20343807	.	G	C	.	.	MAF_INRAE=27.215;MAF_USDA=27.059
NC_035080.1	20343826	.	C	T	.	.	MAF_INRAE=15.789
NC_035080.1	20343831	.	T	C	.	.	MAF_INRAE=32.911;MAF_USDA=41.765
NC_035080.1	20343848	.	G	T	.	.	MAF_USDA=4.167
NC_035080.1	20343863	.	T	G	.	.	MAF_INRAE=27.215;MAF_USDA=20.0
NC_035080.1	20343916	.	T	G	.	.	MAF_INRAE=15.789;MAF_USDA=10.588
NC_035080.1	20344029	.	G	A	.	.	MAF_INRAE=27.5;MAF_USDA=20.588
NC_035080.1	20344086	.	G	A	.	.	MAF_INRAE=27.215;MAF_USDA=37.059
NC_035080.1	20344304	.	G	A	.	.	MAF_INRAE=5.263;MAF_USDA=6.557
NC_035080.1	20344329	.	G	A	.	.	MAF_INRAE=32.911;MAF_USDA=48.235
NC_035080.1	20344347	.	T	G	.	.	MAF_INRAE=5.263
NC_035080.1	20344350	.	T	C	.	.	MAF_INRAE=15.789;MAF_USDA=9.412
NC_035080.1	20344363	.	G	A	.	.	MAF_USDA=5.738
NC_035080.1	20344379	.	C	G	.	.	MAF_INRAE=31.646;MAF_USDA=44.706
NC_035080.1	20344415	.	C	G	.	.	MAF_INRAE=15.789
NC_035080.1	20344494	.	C	A	.	.	MAF_USDA=1.639
NC_035080.1	20344578	.	T	C	.	.	MAF_USDA=4.118
NC_035080.1	20344611	.	A	G	.	.	MAF_INRAE=15.789
NC_035080.1	20345164	.	G	A	.	.	MAF_INRAE=15.789
NC_035080.1	20345262	.	C	A	.	.	MAF_INRAE=15.19;MAF_USDA=4.118
NC_035080.1	20345319	.	C	T	.	.	MAF_USDA=1.639
NC_035080.1	20345391	.	A	C	.	.	MAF_USDA=2.459
NC_035080.1	20345653	.	G	T	.	.	MAF_INRAE=42.405;MAF_USDA=11.176
NC_035080.1	20345714	.	G	A	.	.	MAF_INRAE=5.263
NC_035080.1	20345764	.	A	G	.	.	MAF_USDA=17.213
NC_035080.1	20345883	.	A	C	.	.	MAF_USDA=6.557
NC_035080.1	20346069	.	T	C	.	.	MAF_INRAE=10.526;MAF_USDA=5.294
NC_035080.1	20346076	.	C	G	.	.	MAF_USDA=4.098
NC_035080.1	20346107	.	G	A	.	.	MAF_INRAE=19.62;MAF_USDA=9.016
NC_035080.1	20346203	.	T	A	.	.	MAF_USDA=1.639
NC_035080.1	20346317	.	G	C	.	.	MAF_USDA=5.738
NC_035080.1	20346389	.	G	A	.	.	MAF_INRAE=41.772;MAF_USDA=28.824
NC_035080.1	20346472	.	T	G	.	.	MAF_INRAE=1.667;MAF_USDA=5.294
NC_035080.1	20346624	.	G	A	.	.	MAF_USDA=4.167
NC_035080.1	20346661	.	T	A	.	.	MAF_USDA=2.459
NC_035080.1	20346721	.	C	A	.	.	MAF_INRAE=2.532;MAF_USDA=7.059
NC_035080.1	20346786	.	G	T	.	.	MAF_USDA=1.639
NC_035080.1	20346788	.	C	T	.	.	MAF_USDA=9.836
NC_035080.1	20346798	.	T	C	.	.	MAF_INRAE=15.789;MAF_USDA=1.639
NC_035080.1	20346856	.	T	A	.	.	MAF_USDA=4.918
NC_035080.1	20346923	.	C	T	.	.	MAF_USDA=2.459
NC_035080.1	20346958	.	G	T	.	.	MAF_USDA=13.934
NC_035080.1	20347284	.	G	T	.	.	MAF_USDA=4.706
NC_035080.1	20347437	.	C	T	.	.	MAF_INRAE=44.304;MAF_USDA=3.279
NC_035080.1	20347509	.	G	A	.	.	MAF_USDA=2.941
NC_035080.1	20347538	.	A	T	.	.	MAF_USDA=8.197
NC_035080.1	20347623	.	C	A	.	.	MAF_INRAE=37.5
NC_035080.1	20347655	.	G	C	.	.	MAF_INRAE=2.532;MAF_USDA=11.765
NC_035080.1	20347724	.	G	A	.	.	MAF_USDA=2.459
NC_035080.1	20347832	.	G	T	.	.	MAF_INRAE=2.532;MAF_USDA=5.882
NC_035080.1	20347862	.	T	C	.	.	MAF_USDA=4.706
NC_035080.1	20347867	.	C	T	.	.	MAF_USDA=2.459
NC_035080.1	20347944	.	G	A	.	.	MAF_USDA=4.167
NC_035080.1	20347956	.	A	T	.	.	MAF_INRAE=39.241;MAF_USDA=42.941
NC_035080.1	20347987	.	G	A	.	.	MAF_INRAE=4.167;MAF_USDA=6.471
NC_035080.1	20348025	.	G	A	.	.	MAF_USDA=8.197
NC_035080.1	20348059	.	G	A	.	.	MAF_INRAE=2.532;MAF_USDA=11.176
NC_035080.1	20348113	.	G	A	.	.	MAF_USDA=8.197
NC_035080.1	20348130	.	T	G	.	.	MAF_USDA=16.471
NC_035080.1	20348332	.	G	A	.	.	MAF_INRAE=15.19;MAF_USDA=3.529
NC_035080.1	20348393	.	T	C	.	.	MAF_USDA=12.5
NC_035080.1	20348396	.	C	A	.	.	MAF_INRAE=10.833;MAF_USDA=21.429
NC_035080.1	20348500	.	G	A	.	.	MAF_USDA=5.738
NC_035080.1	20348618	.	T	C	.	.	MAF_INRAE=5.263
NC_035080.1	20348725	.	G	A	.	.	MAF_INRAE=50.0;MAF_USDA=4.706
NC_035080.1	20348737	.	G	A	.	.	MAF_INRAE=32.278;MAF_USDA=27.647
NC_035080.1	20348810	.	G	A	.	.	MAF_INRAE=39.241;MAF_USDA=45.294
NC_035080.1	20348894	.	C	T	.	.	MAF_INRAE=10.0;MAF_USDA=4.118
NC_035080.1	20348915	.	G	A	.	.	MAF_USDA=1.639
NC_035080.1	20348941	.	C	T	.	.	MAF_USDA=4.098
NC_035080.1	20349116	.	G	A	.	.	MAF_INRAE=47.468;MAF_USDA=15.294
NC_035080.1	20349263	.	A	T	.	.	MAF_USDA=3.279
NC_035080.1	20349353	.	C	T	.	.	MAF_USDA=4.098
NC_035080.1	20349404	.	T	G	.	.	MAF_USDA=4.098
NC_035080.1	20349413	.	T	C	.	.	MAF_USDA=8.197
NC_035080.1	20349442	.	G	A	.	.	MAF_INRAE=32.278;MAF_USDA=26.471
NC_035080.1	20349640	.	G	A	.	.	MAF_USDA=4.918
NC_035080.1	20349955	.	C	A	.	.	MAF_INRAE=33.333;MAF_USDA=4.706
NC_035080.1	20350032	.	A	G	.	.	MAF_INRAE=15.789;MAF_USDA=9.016
NC_035080.1	20350040	.	C	G	.	.	MAF_INRAE=47.468;MAF_USDA=15.294
NC_035080.1	20350093	.	T	C	.	.	MAF_USDA=5.882
NC_035080.1	20350220	.	C	A	.	.	MAF_USDA=1.639
NC_035080.1	20350235	.	T	A	.	.	MAF_USDA=7.377
NC_035080.1	20350275	.	A	G	.	.	MAF_INRAE=13.924;MAF_USDA=29.167
NC_035080.1	20350291	.	C	T	.	.	MAF_INRAE=43.671;MAF_USDA=44.118
NC_035080.1	20350319	.	T	G	.	.	MAF_INRAE=24.051;MAF_USDA=7.059
NC_035080.1	20350338	.	G	T	.	.	MAF_INRAE=46.835;MAF_USDA=31.765
NC_035080.1	20350408	.	C	A	.	.	MAF_INRAE=39.241;MAF_USDA=16.471
NC_035080.1	20350409	.	C	A	.	.	MAF_INRAE=45.0;MAF_USDA=15.882
NC_035080.1	20350415	.	T	A	.	.	MAF_USDA=3.279
NC_035080.1	20350435	.	G	A	.	.	MAF_INRAE=10.526;MAF_USDA=32.941
NC_035080.1	20350440	.	A	C	.	.	MAF_INRAE=10.526;MAF_USDA=15.294
NC_035080.1	20350497	.	C	T	.	.	MAF_INRAE=10.0;MAF_USDA=3.279
NC_035080.1	20350506	.	G	A	.	.	MAF_INRAE=41.772;MAF_USDA=38.235
NC_035080.1	20350521	.	C	A	.	.	MAF_USDA=1.639
NC_035080.1	20350524	.	C	A	.	.	MAF_INRAE=18.987;MAF_USDA=15.294
NC_035080.1	20350553	.	A	G	.	.	MAF_INRAE=4.167
NC_035080.1	20350590	.	A	C	.	.	MAF_INRAE=10.526;MAF_USDA=5.294
NC_035080.1	20350681	.	G	A	.	.	MAF_INRAE=17.5
NC_035080.1	20350740	.	C	A	.	.	MAF_USDA=5.738
NC_035080.1	20350761	.	C	T	.	.	MAF_USDA=14.583
NC_035080.1	20350806	.	G	A	.	.	MAF_INRAE=14.557;MAF_USDA=43.529
NC_035080.1	20350850	.	C	G	.	.	MAF_USDA=3.279
NC_035080.1	20350962	.	C	T	.	.	MAF_INRAE=49.367;MAF_USDA=18.824
NC_035080.1	20351035	.	T	A	.	.	MAF_USDA=5.738
NC_035080.1	20351036	.	T	A	.	.	MAF_USDA=5.738
NC_035080.1	20351143	.	G	T	.	.	MAF_INRAE=13.924;MAF_USDA=10.0
NC_035080.1	20351311	.	T	G	.	.	MAF_INRAE=15.789
NC_035080.1	20351344	.	G	C	.	.	MAF_INRAE=5.263
NC_035080.1	20351429	.	C	T	.	.	MAF_USDA=5.738
NC_035080.1	20351734	.	C	T	.	.	MAF_INRAE=13.924;MAF_USDA=10.0
NC_035080.1	20351791	.	A	T	.	.	MAF_USDA=4.918
NC_035080.1	20351798	.	C	T	.	.	MAF_USDA=7.059
NC_035080.1	20351802	.	A	G	.	.	MAF_USDA=1.639
NC_035080.1	20352023	.	C	A	.	.	MAF_USDA=10.119
NC_035080.1	20352133	.	T	C	.	.	MAF_INRAE=10.0;MAF_USDA=3.279
NC_035080.1	20352212	.	A	G	.	.	MAF_USDA=9.016
NC_035080.1	20352248	.	A	T	.	.	MAF_INRAE=46.203;MAF_USDA=32.353
NC_035080.1	20352256	.	G	A	.	.	MAF_INRAE=46.203;MAF_USDA=32.941
NC_035080.1	20352280	.	T	A	.	.	MAF_INRAE=10.0;MAF_USDA=8.235
NC_035080.1	20352281	.	A	C	.	.	MAF_INRAE=10.0;MAF_USDA=8.235
NC_035080.1	20352308	.	G	T	.	.	MAF_INRAE=27.848;MAF_USDA=12.941
NC_035080.1	20352334	.	T	C	.	.	MAF_INRAE=27.848;MAF_USDA=12.941
NC_035080.1	20352355	.	G	A	.	.	MAF_INRAE=46.203;MAF_USDA=32.353
NC_035080.1	20352442	.	C	T	.	.	MAF_INRAE=4.167
NC_035080.1	20352445	.	C	T	.	.	MAF_INRAE=46.203;MAF_USDA=33.529
NC_035080.1	20352565	.	C	T	.	.	MAF_USDA=4.167
NC_035080.1	20352589	.	G	A	.	.	MAF_INRAE=46.203;MAF_USDA=30.588
NC_035080.1	20352611	.	C	A	.	.	MAF_USDA=6.557
NC_035080.1	20352618	.	G	A	.	.	MAF_INRAE=37.5;MAF_USDA=31.176
NC_035080.1	20352644	.	G	T	.	.	MAF_INRAE=19.167;MAF_USDA=18.235
NC_035080.1	20352762	.	G	A	.	.	MAF_INRAE=34.81;MAF_USDA=30.0
NC_035080.1	20352770	.	C	T	.	.	MAF_INRAE=46.203;MAF_USDA=32.353
NC_035080.1	20352771	.	A	G	.	.	MAF_INRAE=37.5;MAF_USDA=32.941
NC_035080.1	20352774	.	A	C	.	.	MAF_INRAE=37.5;MAF_USDA=32.941
NC_035080.1	20352822	.	A	G	.	.	MAF_USDA=1.765
NC_035080.1	20352824	.	G	T	.	.	MAF_USDA=1.765
NC_035080.1	20352864	.	A	G	.	.	MAF_INRAE=46.203;MAF_USDA=33.529
NC_035080.1	20352865	.	C	T	.	.	MAF_INRAE=37.5;MAF_USDA=33.529
NC_035080.1	20352881	.	C	A	.	.	MAF_USDA=4.098
NC_035080.1	20352883	.	T	C	.	.	MAF_USDA=1.765
NC_035080.1	20352893	.	T	G	.	.	MAF_USDA=1.765
NC_035080.1	20352907	.	C	A	.	.	MAF_INRAE=15.789
NC_035080.1	20352977	.	G	A	.	.	MAF_INRAE=18.987;MAF_USDA=18.824
NC_035080.1	20353022	.	G	C	.	.	MAF_USDA=1.639
NC_035080.1	20353065	.	G	T	.	.	MAF_INRAE=18.987
NC_035080.1	20353069	.	A	T	.	.	MAF_USDA=35.294
NC_035080.1	20353085	.	T	A	.	.	MAF_USDA=12.5
NC_035080.1	20353153	.	C	T	.	.	MAF_INRAE=34.81;MAF_USDA=49.412
NC_035080.1	20353178	.	T	C	.	.	MAF_INRAE=10.0;MAF_USDA=3.279
NC_035080.1	20353348	.	G	C	.	.	MAF_INRAE=15.789;MAF_USDA=13.934
NC_035080.1	20353352	.	C	T	.	.	MAF_INRAE=4.167
NC_035080.1	20353354	.	T	C	.	.	MAF_USDA=7.377
NC_035080.1	20353412	.	A	G	.	.	MAF_USDA=4.167
NC_035080.1	20353447	.	G	T	.	.	MAF_USDA=8.197
NC_035080.1	20353453	.	T	C	.	.	MAF_USDA=9.016
NC_035080.1	20353507	.	C	G	.	.	MAF_USDA=13.529
NC_035080.1	20353587	.	A	C	.	.	MAF_INRAE=5.263
NC_035080.1	20353652	.	T	C	.	.	MAF_INRAE=5.0;MAF_USDA=17.213
NC_035080.1	20353717	.	C	A	.	.	MAF_USDA=3.333
NC_035080.1	20353897	.	T	C	.	.	MAF_USDA=6.471
NC_035080.1	20353972	.	T	A	.	.	MAF_INRAE=15.789
NC_035080.1	20354066	.	G	A	.	.	MAF_USDA=10.588
NC_035080.1	20354248	.	A	T	.	.	MAF_USDA=5.738
NC_035080.1	20354264	.	A	T	.	.	MAF_USDA=6.471
NC_035080.1	20354305	.	G	A	.	.	MAF_USDA=7.377
NC_035080.1	20354454	.	A	G	.	.	MAF_USDA=7.377
NC_035080.1	20354479	.	G	A	.	.	MAF_USDA=4.918
NC_035080.1	20354543	.	G	A	.	.	MAF_USDA=1.639
NC_035080.1	20354762	.	C	T	.	.	MAF_USDA=3.529
NC_035080.1	20354800	.	G	A	.	.	MAF_USDA=10.588
NC_035080.1	20354818	.	C	G	.	.	MAF_INRAE=15.789
NC_035080.1	20354823	.	G	T	.	.	MAF_USDA=5.882
NC_035080.1	20354890	.	T	C	.	.	MAF_USDA=8.235
NC_035080.1	20354898	.	G	A	.	.	MAF_USDA=3.529
NC_035080.1	20355100	.	C	T	.	.	MAF_INRAE=5.263
NC_035080.1	20355111	.	C	T	.	.	MAF_USDA=4.918
NC_035080.1	20355335	.	A	G	.	.	MAF_USDA=1.639
NC_035080.1	20355752	.	A	C	.	.	MAF_INRAE=15.789
NC_035080.1	20355824	.	C	T	.	.	MAF_USDA=4.918
NC_035080.1	20355860	.	C	G	.	.	MAF_USDA=3.279
NC_035080.1	20355979	.	G	T	.	.	MAF_USDA=19.048
NC_035080.1	20356010	.	A	T	.	.	MAF_INRAE=10.0
NC_035080.1	20356040	.	G	T	.	.	MAF_USDA=18.033
NC_035080.1	20356058	.	G	C	.	.	MAF_USDA=9.836
NC_035080.1	20356070	.	G	C	.	.	MAF_INRAE=4.167;MAF_USDA=15.882
NC_035080.1	20356075	.	G	T	.	.	MAF_INRAE=4.167;MAF_USDA=15.882
NC_035080.1	20356223	.	A	C	.	.	MAF_USDA=14.118
NC_035080.1	20356328	.	C	A	.	.	MAF_INRAE=4.167;MAF_USDA=4.706
NC_035080.1	20356330	.	A	T	.	.	MAF_INRAE=15.789
NC_035080.1	20356363	.	A	G	.	.	MAF_INRAE=4.167
NC_035080.1	20356408	.	A	C	.	.	MAF_INRAE=5.263
NC_035080.1	20356411	.	C	A	.	.	MAF_INRAE=43.333;MAF_USDA=13.529
NC_035080.1	20356444	.	C	A	.	.	MAF_USDA=1.807
NC_035080.1	20356455	.	T	C	.	.	MAF_USDA=1.786
NC_035080.1	20356534	.	T	A	.	.	MAF_USDA=8.333
NC_035080.1	20356542	.	A	G	.	.	MAF_USDA=8.333
NC_035080.1	20357186	.	A	G	.	.	MAF_USDA=31.25
NC_035080.1	20357271	.	T	A	.	.	MAF_USDA=2.5
NC_035080.1	20357371	.	G	T	.	.	MAF_USDA=1.667
NC_035080.1	20357385	.	T	G	.	.	MAF_INRAE=34.167;MAF_USDA=4.762
NC_035080.1	20357583	.	C	T	.	.	MAF_USDA=4.918
NC_035080.1	20357631	.	T	G	.	.	MAF_USDA=1.667
NC_035080.1	20357720	.	C	A	.	.	MAF_USDA=7.377
NC_035080.1	20357956	.	G	T	.	.	MAF_USDA=1.639
NC_035080.1	20357960	.	G	C	.	.	MAF_USDA=1.639
NC_035080.1	20358017	.	C	T	.	.	MAF_USDA=1.639
NC_035080.1	20358084	.	G	A	.	.	MAF_INRAE=4.167;MAF_USDA=1.639
NC_035080.1	20358102	.	T	C	.	.	MAF_USDA=5.738
NC_035080.1	20358126	.	G	A	.	.	MAF_USDA=5.738
NC_035080.1	20358271	.	C	T	.	.	MAF_INRAE=4.167;MAF_USDA=14.706
NC_035080.1	20358347	.	A	C	.	.	MAF_INRAE=22.152;MAF_USDA=15.294
NC_035080.1	20358357	.	G	T	.	.	MAF_USDA=1.639
NC_035080.1	20358360	.	T	A	.	.	MAF_USDA=4.167
NC_035080.1	20358570	.	C	T	.	.	MAF_INRAE=32.911;MAF_USDA=27.059
NC_035080.1	20358613	.	C	A	.	.	MAF_USDA=1.639
NC_035080.1	20358622	.	A	C	.	.	MAF_INRAE=15.789
NC_035080.1	20358711	.	C	T	.	.	MAF_USDA=5.294
NC_035080.1	20358755	.	G	A	.	.	MAF_USDA=4.098
NC_035080.1	20358999	.	A	T	.	.	MAF_USDA=1.695
NC_035080.1	20359044	.	A	C	.	.	MAF_USDA=10.588
NC_035080.1	20359071	.	A	C	.	.	MAF_USDA=1.639
NC_035080.1	20359097	.	T	G	.	.	MAF_USDA=3.279
NC_035080.1	20359117	.	G	C	.	.	MAF_INRAE=1.667;MAF_USDA=8.235
NC_035080.1	20359129	.	G	A	.	.	MAF_USDA=5.738
NC_035080.1	20359143	.	C	A	.	.	MAF_INRAE=10.0;MAF_USDA=3.333
NC_035080.1	20359144	.	G	C	.	.	MAF_INRAE=10.0;MAF_USDA=3.333
NC_035080.1	20359202	.	G	A	.	.	MAF_USDA=5.738
NC_035080.1	20359266	.	C	T	.	.	MAF_INRAE=41.667;MAF_USDA=12.941
NC_035080.1	20359290	.	C	T	.	.	MAF_INRAE=14.557;MAF_USDA=4.118
NC_035080.1	20359440	.	T	C	.	.	MAF_INRAE=4.167;MAF_USDA=7.059
NC_035080.1	20359518	.	C	T	.	.	MAF_USDA=1.639
NC_035080.1	20359739	.	A	T	.	.	MAF_USDA=1.639
NC_035080.1	20359791	.	C	T	.	.	MAF_USDA=1.639
NC_035080.1	20359820	.	A	G	.	.	MAF_USDA=4.098
NC_035080.1	20359869	.	C	G	.	.	MAF_INRAE=15.789;MAF_USDA=4.918
NC_035080.1	20360005	.	T	C	.	.	MAF_USDA=4.098
NC_035080.1	20360008	.	T	G	.	.	MAF_USDA=1.639
NC_035080.1	20360042	.	A	T	.	.	MAF_INRAE=29.167
NC_035080.1	20360068	.	C	G	.	.	MAF_USDA=4.098
NC_035080.1	20360078	.	G	T	.	.	MAF_USDA=4.706
NC_035080.1	20360133	.	T	G	.	.	MAF_USDA=10.656
NC_035080.1	20360135	.	A	C	.	.	MAF_USDA=10.656
NC_035080.1	20360397	.	G	T	.	.	MAF_INRAE=43.333;MAF_USDA=11.475
NC_035080.1	20360409	.	G	T	.	.	MAF_USDA=4.167
NC_035080.1	20360423	.	G	T	.	.	MAF_USDA=6.667
NC_035080.1	20360513	.	G	A	.	.	MAF_USDA=4.918
NC_035080.1	20360529	.	C	T	.	.	MAF_USDA=1.639
NC_035080.1	20360725	.	G	A	.	.	MAF_INRAE=10.526;MAF_USDA=7.059
NC_035080.1	20360790	.	G	T	.	.	MAF_INRAE=43.038;MAF_USDA=34.118
NC_035080.1	20360887	.	C	T	.	.	MAF_USDA=13.115
NC_035080.1	20360899	.	A	T	.	.	MAF_INRAE=43.038;MAF_USDA=38.235
NC_035080.1	20360933	.	T	C	.	.	MAF_USDA=4.098
NC_035080.1	20360981	.	C	T	.	.	MAF_INRAE=43.038;MAF_USDA=32.941
NC_035080.1	20360984	.	T	C	.	.	MAF_USDA=4.918
NC_035080.1	20361071	.	A	G	.	.	MAF_USDA=4.098
NC_035080.1	20361074	.	C	T	.	.	MAF_INRAE=37.975;MAF_USDA=31.765
NC_035080.1	20361080	.	A	C	.	.	MAF_USDA=1.639
NC_035080.1	20361085	.	C	T	.	.	MAF_INRAE=43.038;MAF_USDA=43.529
NC_035080.1	20361098	.	T	A	.	.	MAF_USDA=5.738
NC_035080.1	20361132	.	C	T	.	.	MAF_INRAE=30.38;MAF_USDA=49.412
NC_035080.1	20361221	.	A	G	.	.	MAF_INRAE=10.0;MAF_USDA=3.279
NC_035080.1	20361334	.	C	T	.	.	MAF_INRAE=6.962;MAF_USDA=9.412
NC_035080.1	20361344	.	A	T	.	.	MAF_INRAE=29.747;MAF_USDA=37.059
NC_035080.1	20361388	.	C	T	.	.	MAF_INRAE=26.582;MAF_USDA=27.083
NC_035080.1	20361489	.	T	C	.	.	MAF_USDA=2.083
NC_035080.1	20361582	.	C	T	.	.	MAF_USDA=1.639
NC_035080.1	20361611	.	A	G	.	.	MAF_INRAE=27.215;MAF_USDA=42.941
NC_035080.1	20361662	.	C	T	.	.	MAF_USDA=4.918
NC_035080.1	20361707	.	G	A	.	.	MAF_INRAE=2.532;MAF_USDA=11.765
NC_035080.1	20361746	.	T	G	.	.	MAF_INRAE=35.443;MAF_USDA=25.41
NC_035080.1	20361767	.	C	T	.	.	MAF_INRAE=4.167
NC_035080.1	20361814	.	G	A	.	.	MAF_USDA=1.639
NC_035080.1	20361852	.	C	T	.	.	MAF_USDA=4.918
NC_035080.1	20361917	.	C	T	.	.	MAF_INRAE=24.051;MAF_USDA=31.765
NC_035080.1	20361966	.	A	C	.	.	MAF_INRAE=17.5;MAF_USDA=2.459
NC_035080.1	20362018	.	G	A	.	.	MAF_USDA=4.918
NC_035080.1	20362059	.	G	A	.	.	MAF_INRAE=38.608;MAF_USDA=40.0
NC_035080.1	20362091	.	C	A	.	.	MAF_INRAE=5.263
NC_035080.1	20362109	.	G	T	.	.	MAF_USDA=16.471
NC_035080.1	20362131	.	C	T	.	.	MAF_INRAE=4.167;MAF_USDA=13.529
NC_035080.1	20362203	.	A	T	.	.	MAF_USDA=4.918
NC_035080.1	20362212	.	T	G	.	.	MAF_INRAE=38.608;MAF_USDA=42.941
NC_035080.1	20362331	.	A	G	.	.	MAF_INRAE=34.81;MAF_USDA=26.471
NC_035080.1	20362393	.	G	A	.	.	MAF_INRAE=10.0;MAF_USDA=3.529
NC_035080.1	20362397	.	C	A	.	.	MAF_USDA=9.836
NC_035080.1	20362482	.	G	C	.	.	MAF_USDA=9.016
NC_035080.1	20362515	.	A	G	.	.	MAF_INRAE=4.167;MAF_USDA=8.824
NC_035080.1	20362554	.	G	T	.	.	MAF_USDA=4.918
NC_035080.1	20362556	.	G	T	.	.	MAF_USDA=2.459
NC_035080.1	20362623	.	C	G	.	.	MAF_USDA=1.639
NC_035080.1	20362662	.	A	G	.	.	MAF_INRAE=45.833;MAF_USDA=40.0
NC_035080.1	20362777	.	G	A	.	.	MAF_INRAE=14.167;MAF_USDA=32.353
NC_035080.1	20362787	.	C	A	.	.	MAF_INRAE=1.667;MAF_USDA=4.706
NC_035080.1	20362847	.	C	T	.	.	MAF_USDA=6.557
NC_035080.1	20362862	.	G	T	.	.	MAF_INRAE=17.5;MAF_USDA=4.098
NC_035080.1	20362887	.	A	G	.	.	MAF_USDA=1.639
NC_035080.1	20362930	.	A	C	.	.	MAF_USDA=1.639
NC_035080.1	20362973	.	T	G	.	.	MAF_USDA=5.738
NC_035080.1	20362996	.	C	A	.	.	MAF_INRAE=4.167;MAF_USDA=14.118
NC_035080.1	20363018	.	G	A	.	.	MAF_USDA=13.115
NC_035080.1	20363040	.	T	G	.	.	MAF_INRAE=9.167;MAF_USDA=4.098
NC_035080.1	20363189	.	T	G	.	.	MAF_INRAE=2.5;MAF_USDA=22.353
NC_035080.1	20363255	.	G	A	.	.	MAF_INRAE=16.667;MAF_USDA=2.459
NC_035080.1	20363283	.	C	T	.	.	MAF_INRAE=16.456;MAF_USDA=5.294
NC_035080.1	20363374	.	C	A	.	.	MAF_USDA=6.557
NC_035080.1	20363390	.	G	T	.	.	MAF_INRAE=2.532;MAF_USDA=8.824
NC_035080.1	20363510	.	T	A	.	.	MAF_INRAE=47.368;MAF_USDA=4.118
NC_035080.1	20363541	.	C	T	.	.	MAF_INRAE=17.5;MAF_USDA=2.459
NC_035080.1	20363633	.	G	C	.	.	MAF_USDA=2.459
NC_035080.1	20363690	.	C	G	.	.	MAF_USDA=1.639
NC_035080.1	20363913	.	C	T	.	.	MAF_INRAE=17.722;MAF_USDA=33.333
NC_035080.1	20363977	.	A	T	.	.	MAF_USDA=1.639
NC_035080.1	20364051	.	C	G	.	.	MAF_INRAE=16.456;MAF_USDA=22.353
NC_035080.1	20364129	.	T	C	.	.	MAF_INRAE=4.167;MAF_USDA=7.059
NC_035080.1	20364476	.	G	C	.	.	MAF_USDA=3.279
NC_035080.1	20364479	.	C	A	.	.	MAF_INRAE=43.333;MAF_USDA=17.059
NC_035080.1	20364526	.	T	G	.	.	MAF_INRAE=10.0;MAF_USDA=26.23
NC_035080.1	20364544	.	A	T	.	.	MAF_INRAE=4.167;MAF_USDA=4.706
NC_035080.1	20364571	.	C	A	.	.	MAF_USDA=3.279
NC_035080.1	20364615	.	G	A	.	.	MAF_USDA=1.639
NC_035080.1	20364618	.	T	C	.	.	MAF_USDA=4.167
NC_035080.1	20364619	.	A	T	.	.	MAF_USDA=21.176
NC_035080.1	20364621	.	G	A	.	.	MAF_USDA=4.167
NC_035080.1	20364640	.	C	A	.	.	MAF_INRAE=10.0;MAF_USDA=10.656
NC_035080.1	20364642	.	C	A	.	.	MAF_INRAE=10.0;MAF_USDA=8.197
NC_035080.1	20364682	.	T	C	.	.	MAF_USDA=1.639
NC_035080.1	20364787	.	T	G	.	.	MAF_INRAE=17.722;MAF_USDA=22.941
NC_035080.1	20364789	.	G	C	.	.	MAF_INRAE=18.333;MAF_USDA=23.529
NC_035080.1	20364796	.	T	G	.	.	MAF_INRAE=17.722;MAF_USDA=22.941
NC_035080.1	20364856	.	C	A	.	.	MAF_INRAE=16.456;MAF_USDA=14.118
NC_035080.1	20364870	.	A	G	.	.	MAF_INRAE=17.5;MAF_USDA=19.412
NC_035080.1	20364902	.	G	T	.	.	MAF_INRAE=2.532;MAF_USDA=6.471
NC_035080.1	20364905	.	G	T	.	.	MAF_USDA=1.639
NC_035080.1	20364932	.	G	T	.	.	MAF_INRAE=10.0;MAF_USDA=3.279
NC_035080.1	20364986	.	T	G	.	.	MAF_INRAE=47.468;MAF_USDA=22.353
NC_035080.1	20365040	.	A	G	.	.	MAF_INRAE=39.241;MAF_USDA=17.647
NC_035080.1	20365065	.	A	G	.	.	MAF_INRAE=27.5;MAF_USDA=11.765
NC_035080.1	20365136	.	C	A	.	.	MAF_INRAE=8.228;MAF_USDA=14.706
NC_035080.1	20365165	.	G	A	.	.	MAF_INRAE=11.392;MAF_USDA=23.529
NC_035080.1	20365183	.	C	T	.	.	MAF_INRAE=15.789;MAF_USDA=14.118
NC_035080.1	20365191	.	T	C	.	.	MAF_INRAE=12.025;MAF_USDA=34.706
NC_035080.1	20365204	.	A	T	.	.	MAF_INRAE=39.241;MAF_USDA=17.647
NC_035080.1	20365329	.	G	A	.	.	MAF_INRAE=17.5;MAF_USDA=6.557
NC_035080.1	20365404	.	G	T	.	.	MAF_INRAE=16.456;MAF_USDA=12.5
NC_035080.1	20365413	.	G	T	.	.	MAF_INRAE=27.5;MAF_USDA=7.143
NC_035080.1	20365420	.	T	C	.	.	MAF_USDA=5.0
NC_035080.1	20365452	.	T	C	.	.	MAF_INRAE=41.772;MAF_USDA=35.119
NC_035080.1	20365460	.	C	A	.	.	MAF_USDA=2.5
NC_035080.1	20365477	.	C	T	.	.	MAF_USDA=2.5
NC_035080.1	20365478	.	G	A	.	.	MAF_USDA=6.667
NC_035080.1	20365541	.	G	A	.	.	MAF_INRAE=46.835;MAF_USDA=20.238
NC_035080.1	20365660	.	G	C	.	.	MAF_USDA=4.167
NC_035080.1	20365692	.	T	C	.	.	MAF_INRAE=18.333;MAF_USDA=15.833
NC_035080.1	20365727	.	C	T	.	.	MAF_USDA=6.557
NC_035080.1	20365747	.	T	A	.	.	MAF_INRAE=18.987;MAF_USDA=22.941
NC_035080.1	20365780	.	T	C	.	.	MAF_INRAE=38.608;MAF_USDA=37.647
NC_035080.1	20365831	.	T	C	.	.	MAF_INRAE=15.789;MAF_USDA=27.647
NC_035080.1	20365880	.	C	T	.	.	MAF_INRAE=33.333;MAF_USDA=4.706
NC_035080.1	20365927	.	A	C	.	.	MAF_USDA=2.459
NC_035080.1	20365932	.	C	A	.	.	MAF_INRAE=4.167;MAF_USDA=5.294
NC_035080.1	20365983	.	T	A	.	.	MAF_INRAE=19.62;MAF_USDA=44.706
NC_035080.1	20365998	.	A	C	.	.	MAF_INRAE=16.456;MAF_USDA=8.824
NC_035080.1	20366150	.	C	T	.	.	MAF_INRAE=48.734;MAF_USDA=42.941
NC_035080.1	20366393	.	C	T	.	.	MAF_USDA=5.738
NC_035080.1	20366410	.	C	T	.	.	MAF_USDA=5.738
NC_035080.1	20366422	.	G	A	.	.	MAF_INRAE=16.456;MAF_USDA=2.941
NC_035080.1	20366614	.	A	G	.	.	MAF_INRAE=9.494;MAF_USDA=7.647
NC_035080.1	20366805	.	G	A	.	.	MAF_INRAE=5.696;MAF_USDA=22.941
NC_035080.1	20366812	.	C	T	.	.	MAF_USDA=2.459
NC_035080.1	20366817	.	C	T	.	.	MAF_USDA=2.459
NC_035080.1	20366848	.	G	A	.	.	MAF_INRAE=10.0;MAF_USDA=5.294
NC_035080.1	20366996	.	T	A	.	.	MAF_USDA=39.583
NC_035080.1	20367000	.	A	T	.	.	MAF_INRAE=4.167
NC_035080.1	20367004	.	A	T	.	.	MAF_INRAE=4.167
NC_035080.1	20367006	.	A	T	.	.	MAF_INRAE=4.167
NC_035080.1	20367008	.	A	T	.	.	MAF_INRAE=4.167
NC_035080.1	20367131	.	G	A	.	.	MAF_USDA=1.765
NC_035080.1	20367147	.	G	T	.	.	MAF_INRAE=31.013;MAF_USDA=22.353
NC_035080.1	20367185	.	C	T	.	.	MAF_USDA=1.639
NC_035080.1	20367187	.	C	A	.	.	MAF_INRAE=37.342;MAF_USDA=34.706
NC_035080.1	20367200	.	C	T	.	.	MAF_INRAE=5.263
NC_035080.1	20367251	.	G	T	.	.	MAF_USDA=1.639
NC_035080.1	20367300	.	C	A	.	.	MAF_USDA=2.459
NC_035080.1	20367369	.	C	T	.	.	MAF_INRAE=46.203;MAF_USDA=42.353
NC_035080.1	20367445	.	C	A	.	.	MAF_INRAE=44.304;MAF_USDA=36.471
NC_035080.1	20367657	.	G	T	.	.	MAF_INRAE=2.532;MAF_USDA=5.952
NC_035080.1	20367658	.	G	C	.	.	MAF_INRAE=1.667;MAF_USDA=6.548
NC_035080.1	20367733	.	A	G	.	.	MAF_USDA=8.333
NC_035080.1	20367763	.	C	T	.	.	MAF_USDA=2.459
NC_035080.1	20367856	.	G	A	.	.	MAF_USDA=1.695
NC_035080.1	20371382	.	G	T	.	.	MAF_USDA=5.952
NC_035080.1	20371413	.	A	T	.	.	MAF_INRAE=9.167;MAF_USDA=5.294
NC_035080.1	20371429	.	A	G	.	.	MAF_INRAE=49.367;MAF_USDA=38.824
NC_035080.1	20371457	.	G	A	.	.	MAF_USDA=1.639
NC_035080.1	20371466	.	G	T	.	.	MAF_INRAE=38.333;MAF_USDA=14.706
NC_035080.1	20371519	.	A	G	.	.	MAF_INRAE=19.62;MAF_USDA=30.588
NC_035080.1	20371531	.	A	G	.	.	MAF_INRAE=38.333;MAF_USDA=11.176
NC_035080.1	20371580	.	C	T	.	.	MAF_INRAE=39.241;MAF_USDA=43.75
NC_035080.1	20371686	.	C	T	.	.	MAF_INRAE=5.696;MAF_USDA=5.882
NC_035080.1	20371834	.	A	C	.	.	MAF_INRAE=44.937;MAF_USDA=42.353
NC_035080.1	20372003	.	G	A	.	.	MAF_INRAE=15.789;MAF_USDA=12.295
NC_035080.1	20372145	.	G	A	.	.	MAF_USDA=2.459
NC_035080.1	20372377	.	C	A	.	.	MAF_INRAE=5.0;MAF_USDA=4.706
NC_035080.1	20372378	.	T	G	.	.	MAF_INRAE=5.0;MAF_USDA=4.706
NC_035080.1	20372386	.	C	T	.	.	MAF_USDA=7.377
NC_035080.1	20372413	.	G	T	.	.	MAF_USDA=1.639
NC_035080.1	20372439	.	C	A	.	.	MAF_USDA=2.459
NC_035080.1	20372476	.	G	A	.	.	MAF_USDA=5.738
NC_035080.1	20372610	.	C	A	.	.	MAF_USDA=1.639
NC_035080.1	20372864	.	G	A	.	.	MAF_USDA=8.824
NC_035080.1	20372884	.	A	G	.	.	MAF_USDA=5.738
NC_035080.1	20373065	.	C	A	.	.	MAF_USDA=2.459
NC_035080.1	20373116	.	C	G	.	.	MAF_USDA=18.033
NC_035080.1	20373155	.	G	C	.	.	MAF_INRAE=10.0;MAF_USDA=12.5
NC_035080.1	20373159	.	C	T	.	.	MAF_INRAE=10.0;MAF_USDA=8.333
NC_035080.1	20373229	.	C	G	.	.	MAF_USDA=2.941
NC_035080.1	20373334	.	C	G	.	.	MAF_USDA=18.033
NC_035080.1	20373375	.	G	A	.	.	MAF_USDA=4.098
NC_035080.1	20373380	.	T	A	.	.	MAF_INRAE=44.937;MAF_USDA=21.176
NC_035080.1	20373405	.	T	C	.	.	MAF_USDA=1.639
NC_035080.1	20373427	.	A	T	.	.	MAF_USDA=2.459
NC_035080.1	20373462	.	G	A	.	.	MAF_USDA=2.459
NC_035080.1	20373487	.	C	A	.	.	MAF_INRAE=15.789
NC_035080.1	20373631	.	A	C	.	.	MAF_INRAE=28.333;MAF_USDA=9.412
NC_035080.1	20373639	.	T	G	.	.	MAF_INRAE=13.924;MAF_USDA=31.25
NC_035080.1	20373693	.	G	A	.	.	MAF_USDA=4.918
NC_035080.1	20373833	.	G	A	.	.	MAF_USDA=4.098
NC_035080.1	20373941	.	A	G	.	.	MAF_USDA=21.176
NC_035080.1	20374144	.	T	G	.	.	MAF_INRAE=15.789;MAF_USDA=45.882
NC_035080.1	20374171	.	C	T	.	.	MAF_INRAE=15.789
NC_035080.1	20374343	.	G	T	.	.	MAF_USDA=1.639
NC_035080.1	20374370	.	G	T	.	.	MAF_USDA=3.279
NC_035080.1	20374410	.	A	T	.	.	MAF_INRAE=10.0;MAF_USDA=24.706
NC_035080.1	20374494	.	C	T	.	.	MAF_USDA=4.918
NC_035080.1	20374763	.	G	T	.	.	MAF_USDA=8.197
NC_035080.1	20374764	.	A	T	.	.	MAF_USDA=8.197
NC_035080.1	20374767	.	C	A	.	.	MAF_USDA=1.639
NC_035080.1	20374768	.	C	T	.	.	MAF_USDA=1.639
NC_035080.1	20374794	.	C	T	.	.	MAF_INRAE=44.737;MAF_USDA=42.941
NC_035080.1	20374812	.	A	T	.	.	MAF_INRAE=4.167
NC_035080.1	20374825	.	G	A	.	.	MAF_USDA=4.706
NC_035080.1	20374982	.	C	T	.	.	MAF_INRAE=16.667;MAF_USDA=4.098
NC_035080.1	20375104	.	A	G	.	.	MAF_USDA=2.941
NC_035080.1	20375108	.	C	T	.	.	MAF_USDA=2.459
NC_035080.1	20375142	.	G	A	.	.	MAF_INRAE=32.5;MAF_USDA=1.639
NC_035080.1	20375161	.	C	T	.	.	MAF_INRAE=16.456;MAF_USDA=5.294
NC_035080.1	20375379	.	G	A	.	.	MAF_USDA=1.639
NC_035080.1	20375427	.	G	A	.	.	MAF_INRAE=32.278;MAF_USDA=31.176
NC_035080.1	20375679	.	T	A	.	.	MAF_INRAE=19.62;MAF_USDA=7.059
NC_035080.1	20375735	.	A	C	.	.	MAF_USDA=2.459
NC_035080.1	20375804	.	G	T	.	.	MAF_INRAE=32.278;MAF_USDA=27.647
NC_035080.1	20375824	.	T	G	.	.	MAF_INRAE=10.526;MAF_USDA=4.706
NC_035080.1	20375891	.	G	T	.	.	MAF_USDA=3.279
NC_035080.1	20375956	.	C	A	.	.	MAF_INRAE=31.667;MAF_USDA=1.639
NC_035080.1	20376027	.	C	G	.	.	MAF_USDA=2.5
NC_035080.1	20376028	.	A	T	.	.	MAF_USDA=2.5
NC_035080.1	20376796	.	A	C	.	.	MAF_USDA=6.667
NC_035080.1	20376797	.	A	G	.	.	MAF_USDA=2.5
NC_035080.1	20376804	.	C	G	.	.	MAF_USDA=49.405
NC_035080.1	20376820	.	C	A	.	.	MAF_INRAE=47.368;MAF_USDA=36.471
NC_035080.1	20376846	.	C	T	.	.	MAF_USDA=30.952
NC_035080.1	20376977	.	C	A	.	.	MAF_USDA=2.459
NC_035080.1	20377029	.	C	A	.	.	MAF_INRAE=10.526;MAF_USDA=5.294
NC_035080.1	20377052	.	G	A	.	.	MAF_INRAE=1.667;MAF_USDA=4.706
NC_035080.1	20377059	.	T	G	.	.	MAF_USDA=4.098
NC_035080.1	20377108	.	G	T	.	.	MAF_USDA=1.639
NC_035080.1	20377296	.	A	C	.	.	MAF_INRAE=1.667;MAF_USDA=4.762
NC_035080.1	20377324	.	A	G	.	.	MAF_USDA=3.333
NC_035080.1	20377373	.	C	G	.	.	MAF_USDA=4.918
NC_035080.1	20377413	.	T	A	.	.	MAF_INRAE=10.526;MAF_USDA=5.882
NC_035080.1	20377421	.	T	A	.	.	MAF_USDA=5.738
NC_035080.1	20377498	.	T	C	.	.	MAF_USDA=4.918
NC_035080.1	20377515	.	T	G	.	.	MAF_USDA=1.639
NC_035080.1	20377518	.	A	G	.	.	MAF_INRAE=2.632;MAF_USDA=21.765
NC_035080.1	20377555	.	C	T	.	.	MAF_USDA=6.25
NC_035080.1	20377589	.	T	G	.	.	MAF_INRAE=5.063
NC_035080.1	20377629	.	C	T	.	.	MAF_USDA=8.333
NC_035080.1	20377732	.	C	T	.	.	MAF_INRAE=5.263;MAF_USDA=16.471
NC_035080.1	20377794	.	G	A	.	.	MAF_USDA=1.639
NC_035080.1	20377947	.	A	G	.	.	MAF_INRAE=17.089;MAF_USDA=12.5
NC_035080.1	20378009	.	C	T	.	.	MAF_USDA=47.917
NC_035080.1	20378016	.	A	C	.	.	MAF_USDA=45.833
NC_035080.1	20378017	.	A	C	.	.	MAF_USDA=47.917
NC_035080.1	20378018	.	A	T	.	.	MAF_USDA=45.833
NC_035080.1	20378038	.	C	T	.	.	MAF_INRAE=2.5
NC_035080.1	20378040	.	A	G	.	.	MAF_INRAE=5.263;MAF_USDA=5.294
NC_035080.1	20378198	.	T	G	.	.	MAF_USDA=12.5
NC_035080.1	20378237	.	A	C	.	.	MAF_INRAE=15.789;MAF_USDA=40.0
NC_035080.1	20378240	.	A	G	.	.	MAF_USDA=40.588
NC_035080.1	20378355	.	C	T	.	.	MAF_INRAE=37.975;MAF_USDA=37.5
NC_035080.1	20378381	.	C	A	.	.	MAF_INRAE=15.789;MAF_USDA=7.377
NC_035080.1	20378416	.	T	C	.	.	MAF_INRAE=38.608;MAF_USDA=39.412
NC_035080.1	20378461	.	A	C	.	.	MAF_USDA=4.167
NC_035080.1	20378481	.	T	C	.	.	MAF_INRAE=38.608;MAF_USDA=34.706
NC_035080.1	20378513	.	A	T	.	.	MAF_INRAE=36.709;MAF_USDA=35.294
NC_035080.1	20378524	.	A	G	.	.	MAF_USDA=2.459
NC_035080.1	20378526	.	A	G	.	.	MAF_INRAE=26.582;MAF_USDA=27.647
NC_035080.1	20378567	.	C	T	.	.	MAF_INRAE=10.0;MAF_USDA=9.836
NC_035080.1	20378617	.	G	A	.	.	MAF_INRAE=37.342;MAF_USDA=45.294
NC_035080.1	20378650	.	A	G	.	.	MAF_INRAE=48.734;MAF_USDA=31.765
NC_035080.1	20378706	.	A	G	.	.	MAF_INRAE=24.684;MAF_USDA=41.176
NC_035080.1	20378846	.	A	G	.	.	MAF_INRAE=10.526;MAF_USDA=5.882
NC_035080.1	20378917	.	T	G	.	.	MAF_INRAE=11.392;MAF_USDA=8.824
NC_035080.1	20379116	.	G	A	.	.	MAF_USDA=1.176
NC_035080.1	20379193	.	G	A	.	.	MAF_INRAE=48.101;MAF_USDA=15.294
NC_035080.1	20379244	.	TAAAAAAAA	TAAAAAAAT	.	.	MAF_USDA=33.333
NC_035080.1	20379246	.	A	T	.	.	MAF_INRAE=10.0
NC_035080.1	20379343	.	T	A	.	.	MAF_INRAE=47.468
NC_035080.1	20379367	.	T	A	.	.	MAF_INRAE=28.481;MAF_USDA=21.429
NC_035080.1	20379398	.	T	C	.	.	MAF_USDA=8.333
NC_035080.1	20379596	.	G	T	.	.	MAF_INRAE=46.835;MAF_USDA=25.0
NC_035080.1	20379613	.	C	T	.	.	MAF_INRAE=15.789;MAF_USDA=7.377
NC_035080.1	20379615	.	C	A	.	.	MAF_USDA=1.639
NC_035080.1	20379634	.	C	A	.	.	MAF_USDA=4.167
NC_035080.1	20379642	.	A	C	.	.	MAF_INRAE=39.873;MAF_USDA=27.647
NC_035080.1	20379670	.	G	T	.	.	MAF_INRAE=21.667;MAF_USDA=4.918
NC_035080.1	20379672	.	T	G	.	.	MAF_USDA=13.934
NC_035080.1	20379730	.	A	C	.	.	MAF_INRAE=10.526;MAF_USDA=6.471
NC_035080.1	20379787	.	T	G	.	.	MAF_INRAE=17.5
NC_035080.1	20379804	.	C	T	.	.	MAF_INRAE=1.667
NC_035080.1	20379831	.	T	C	.	.	MAF_USDA=4.098
NC_035080.1	20379879	.	A	G	.	.	MAF_INRAE=16.456;MAF_USDA=32.353
NC_035080.1	20379921	.	G	T	.	.	MAF_INRAE=13.924
NC_035080.1	20379941	.	G	T	.	.	MAF_USDA=2.459
NC_035080.1	20380054	.	G	T	.	.	MAF_USDA=4.098
NC_035080.1	20380062	.	A	C	.	.	MAF_USDA=4.098
NC_035080.1	20380072	.	G	T	.	.	MAF_USDA=3.529
NC_035080.1	20380158	.	T	C	.	.	MAF_INRAE=4.167;MAF_USDA=5.294
NC_035080.1	20380214	.	G	T	.	.	MAF_INRAE=15.789;MAF_USDA=7.377
NC_035080.1	20380244	.	C	T	.	.	MAF_INRAE=44.937;MAF_USDA=46.471
NC_035080.1	20380256	.	C	T	.	.	MAF_USDA=1.639
NC_035080.1	20380259	.	G	C	.	.	MAF_INRAE=14.557;MAF_USDA=5.882
NC_035080.1	20380336	.	C	T	.	.	MAF_INRAE=21.667;MAF_USDA=3.279
NC_035080.1	20380547	.	G	T	.	.	MAF_USDA=2.459
NC_035080.1	20380716	.	C	T	.	.	MAF_INRAE=45.0;MAF_USDA=12.353
NC_035080.1	20380736	.	A	G	.	.	MAF_USDA=5.738
NC_035080.1	20380767	.	A	G	.	.	MAF_USDA=10.656
NC_035080.1	20380968	.	C	T	.	.	MAF_USDA=1.639
NC_035080.1	20380971	.	T	C	.	.	MAF_INRAE=10.0;MAF_USDA=3.279
NC_035080.1	20381040	.	G	A	.	.	MAF_INRAE=27.848;MAF_USDA=23.529
NC_035080.1	20381051	.	C	T	.	.	MAF_INRAE=2.532;MAF_USDA=5.882
NC_035080.1	20381058	.	G	A	.	.	MAF_INRAE=2.5;MAF_USDA=8.824
NC_035080.1	20381095	.	A	G	.	.	MAF_INRAE=23.418;MAF_USDA=9.412
NC_035080.1	20381147	.	C	G	.	.	MAF_INRAE=39.241;MAF_USDA=31.765
NC_035080.1	20381148	.	T	G	.	.	MAF_INRAE=41.667;MAF_USDA=31.765
NC_035080.1	20381182	.	A	G	.	.	MAF_INRAE=13.924;MAF_USDA=21.176
NC_035080.1	20381227	.	C	T	.	.	MAF_USDA=12.295
NC_035080.1	20381233	.	G	C	.	.	MAF_INRAE=26.582;MAF_USDA=11.765
NC_035080.1	20381234	.	C	A	.	.	MAF_INRAE=30.0;MAF_USDA=11.765
NC_035080.1	20381345	.	C	G	.	.	MAF_INRAE=10.526;MAF_USDA=5.294
NC_035080.1	20381357	.	T	C	.	.	MAF_INRAE=13.924;MAF_USDA=48.235
NC_035080.1	20381364	.	A	C	.	.	MAF_USDA=10.656
NC_035080.1	20381418	.	T	C	.	.	MAF_INRAE=34.81;MAF_USDA=49.412
NC_035080.1	20381446	.	A	G	.	.	MAF_INRAE=10.127;MAF_USDA=25.882
NC_035080.1	20381485	.	T	G	.	.	MAF_USDA=2.459
NC_035080.1	20381550	.	C	T	.	.	MAF_INRAE=17.5
NC_035080.1	20381613	.	C	T	.	.	MAF_USDA=1.639
NC_035080.1	20381655	.	A	C	.	.	MAF_USDA=13.115
NC_035080.1	20381663	.	G	A	.	.	MAF_INRAE=27.215;MAF_USDA=10.0
NC_035080.1	20381696	.	C	T	.	.	MAF_USDA=2.459
NC_035080.1	20381697	.	G	A	.	.	MAF_USDA=1.639
NC_035080.1	20381699	.	G	A	.	.	MAF_USDA=1.639
NC_035080.1	20381700	.	T	C	.	.	MAF_USDA=2.459
NC_035080.1	20381709	.	G	T	.	.	MAF_USDA=1.639
NC_035080.1	20381769	.	G	C	.	.	MAF_USDA=4.098
NC_035080.1	20381781	.	T	A	.	.	MAF_INRAE=36.076;MAF_USDA=19.412
NC_035080.1	20381788	.	C	T	.	.	MAF_INRAE=40.833
NC_035080.1	20381791	.	G	C	.	.	MAF_USDA=5.738
NC_035080.1	20381800	.	G	A	.	.	MAF_INRAE=36.076;MAF_USDA=20.0
NC_035080.1	20381821	.	C	T	.	.	MAF_INRAE=9.494;MAF_USDA=10.588
NC_035080.1	20381824	.	G	T	.	.	MAF_INRAE=28.481;MAF_USDA=15.882
NC_035080.1	20381832	.	T	C	.	.	MAF_INRAE=34.81;MAF_USDA=47.059
NC_035080.1	20381844	.	C	T	.	.	MAF_USDA=7.377
NC_035080.1	20381874	.	G	A	.	.	MAF_USDA=15.574
NC_035080.1	20381876	.	G	A	.	.	MAF_USDA=2.459
NC_035080.1	20381901	.	A	G	.	.	MAF_USDA=4.918
NC_035080.1	20381907	.	A	G	.	.	MAF_USDA=4.918
NC_035080.1	20381936	.	A	T	.	.	MAF_USDA=10.656
NC_035080.1	20381940	.	C	A	.	.	MAF_USDA=6.557
NC_035080.1	20381962	.	G	A	.	.	MAF_INRAE=10.127;MAF_USDA=9.412
NC_035080.1	20381965	.	A	T	.	.	MAF_USDA=5.738
NC_035080.1	20381991	.	C	T	.	.	MAF_INRAE=10.127;MAF_USDA=8.824
NC_035080.1	20382015	.	G	A	.	.	MAF_USDA=1.639
NC_035080.1	20382112	.	A	G	.	.	MAF_USDA=5.294
NC_035080.1	20382126	.	A	G	.	.	MAF_INRAE=26.582;MAF_USDA=13.529
NC_035080.1	20382127	.	T	G	.	.	MAF_INRAE=16.667;MAF_USDA=13.529
NC_035080.1	20382140	.	T	C	.	.	MAF_INRAE=27.215;MAF_USDA=40.0
NC_035080.1	20382155	.	C	A	.	.	MAF_USDA=1.639
NC_035080.1	20382166	.	T	A	.	.	MAF_INRAE=5.0;MAF_USDA=5.882
NC_035080.1	20382193	.	G	T	.	.	MAF_INRAE=27.215;MAF_USDA=16.471
NC_035080.1	20382199	.	C	T	.	.	MAF_USDA=4.918
NC_035080.1	20382244	.	A	T	.	.	MAF_USDA=4.098
NC_035080.1	20382317	.	A	T	.	.	MAF_INRAE=30.38;MAF_USDA=45.882
NC_035080.1	20382411	.	A	T	.	.	MAF_INRAE=1.667;MAF_USDA=4.706
NC_035080.1	20382425	.	T	A	.	.	MAF_INRAE=1.667;MAF_USDA=4.706
NC_035080.1	20382440	.	A	G	.	.	MAF_INRAE=1.667;MAF_USDA=4.706
NC_035080.1	20382461	.	C	A	.	.	MAF_INRAE=1.667;MAF_USDA=4.706
NC_035080.1	20382498	.	G	A	.	.	MAF_INRAE=33.544;MAF_USDA=30.0
NC_035080.1	20382504	.	C	A	.	.	MAF_INRAE=1.667;MAF_USDA=4.706
NC_035080.1	20382520	.	G	T	.	.	MAF_INRAE=15.789;MAF_USDA=4.706
NC_035080.1	20382528	.	C	T	.	.	MAF_USDA=3.279
NC_035080.1	20382534	.	T	A	.	.	MAF_INRAE=41.772;MAF_USDA=23.529
NC_035080.1	20382583	.	A	G	.	.	MAF_INRAE=44.937;MAF_USDA=24.118
NC_035080.1	20382649	.	G	T	.	.	MAF_INRAE=10.526;MAF_USDA=5.294
NC_035080.1	20382883	.	C	A	.	.	MAF_USDA=2.459
NC_035080.1	20382901	.	C	T	.	.	MAF_USDA=3.279
NC_035080.1	20382902	.	G	T	.	.	MAF_INRAE=40.506;MAF_USDA=11.765
NC_035080.1	20382935	.	C	A	.	.	MAF_INRAE=1.667;MAF_USDA=4.706
NC_035080.1	20382974	.	G	A	.	.	MAF_USDA=5.738
NC_035080.1	20382978	.	A	C	.	.	MAF_INRAE=10.759;MAF_USDA=12.941
NC_035080.1	20383013	.	T	C	.	.	MAF_INRAE=10.0;MAF_USDA=31.765
NC_035080.1	20383132	.	T	A	.	.	MAF_INRAE=10.759;MAF_USDA=12.941
NC_035080.1	20383170	.	G	A	.	.	MAF_USDA=4.706
NC_035080.1	20383183	.	C	T	.	.	MAF_INRAE=10.526;MAF_USDA=2.459
NC_035080.1	20383185	.	C	T	.	.	MAF_INRAE=4.167
NC_035080.1	20383192	.	C	T	.	.	MAF_USDA=1.639
NC_035080.1	20383205	.	C	T	.	.	MAF_USDA=5.738
NC_035080.1	20383304	.	C	T	.	.	MAF_INRAE=10.0;MAF_USDA=3.279
NC_035080.1	20383343	.	C	A	.	.	MAF_USDA=1.639
NC_035080.1	20383431	.	C	A	.	.	MAF_USDA=9.836
NC_035080.1	20383546	.	T	G	.	.	MAF_USDA=1.639
NC_035080.1	20383711	.	C	A	.	.	MAF_INRAE=23.418;MAF_USDA=14.706
NC_035080.1	20383713	.	T	G	.	.	MAF_INRAE=36.667;MAF_USDA=15.882
NC_035080.1	20383737	.	T	G	.	.	MAF_INRAE=5.833
NC_035080.1	20383765	.	T	G	.	.	MAF_USDA=3.279
NC_035080.1	20383778	.	T	C	.	.	MAF_USDA=12.5
NC_035080.1	20383786	.	G	T	.	.	MAF_USDA=14.583
NC_035080.1	20383795	.	T	C	.	.	MAF_USDA=2.459
NC_035080.1	20383806	.	C	A	.	.	MAF_INRAE=15.789;MAF_USDA=12.941
NC_035080.1	20383848	.	C	A	.	.	MAF_INRAE=15.789;MAF_USDA=15.882
NC_035080.1	20383970	.	T	A	.	.	MAF_INRAE=36.709;MAF_USDA=15.882
NC_035080.1	20383977	.	G	T	.	.	MAF_INRAE=36.709;MAF_USDA=15.882
NC_035080.1	20384030	.	T	A	.	.	MAF_USDA=1.667
NC_035080.1	20384052	.	T	A	.	.	MAF_USDA=5.738
NC_035080.1	20384087	.	C	T	.	.	MAF_INRAE=27.215;MAF_USDA=31.25
NC_035080.1	20384105	.	C	G	.	.	MAF_USDA=17.213
NC_035080.1	20384152	.	A	T	.	.	MAF_INRAE=36.076;MAF_USDA=15.882
NC_035080.1	20384159	.	G	A	.	.	MAF_INRAE=42.405;MAF_USDA=45.294
NC_035080.1	20384272	.	A	G	.	.	MAF_USDA=5.738
NC_035080.1	20384314	.	G	C	.	.	MAF_INRAE=4.167;MAF_USDA=5.294
NC_035080.1	20384323	.	A	G	.	.	MAF_INRAE=28.481;MAF_USDA=39.412
NC_035080.1	20384359	.	T	A	.	.	MAF_USDA=9.836
NC_035080.1	20384393	.	G	T	.	.	MAF_INRAE=31.579;MAF_USDA=46.471
NC_035080.1	20384437	.	C	A	.	.	MAF_INRAE=10.526;MAF_USDA=15.294
NC_035080.1	20384443	.	A	G	.	.	MAF_USDA=9.836
NC_035080.1	20384445	.	T	G	.	.	MAF_USDA=2.459
NC_035080.1	20384448	.	G	A	.	.	MAF_USDA=9.836
NC_035080.1	20384457	.	G	A	.	.	MAF_USDA=2.459
NC_035080.1	20384477	.	T	C	.	.	MAF_INRAE=22.152;MAF_USDA=12.353
NC_035080.1	20384532	.	A	C	.	.	MAF_USDA=9.016
NC_035080.1	20384544	.	T	A	.	.	MAF_USDA=8.197
NC_035080.1	20384548	.	G	A	.	.	MAF_INRAE=41.772;MAF_USDA=34.118
NC_035080.1	20384581	.	G	A	.	.	MAF_INRAE=34.81;MAF_USDA=18.75
NC_035080.1	20384656	.	G	C	.	.	MAF_USDA=9.016
NC_035080.1	20384674	.	C	A	.	.	MAF_INRAE=10.526;MAF_USDA=12.353
NC_035080.1	20384710	.	A	G	.	.	MAF_USDA=9.016
NC_035080.1	20384721	.	C	G	.	.	MAF_INRAE=41.139;MAF_USDA=48.824
NC_035080.1	20384754	.	T	G	.	.	MAF_USDA=9.016
NC_035080.1	20384792	.	T	C	.	.	MAF_INRAE=2.532;MAF_USDA=5.882
NC_035080.1	20384821	.	C	A	.	.	MAF_INRAE=36.709;MAF_USDA=15.882
NC_035080.1	20384874	.	G	A	.	.	MAF_USDA=4.918
NC_035080.1	20384914	.	G	A	.	.	MAF_INRAE=4.167;MAF_USDA=2.459
NC_035080.1	20384955	.	G	A	.	.	MAF_INRAE=10.0;MAF_USDA=4.118
NC_035080.1	20385003	.	T	C	.	.	MAF_INRAE=21.519;MAF_USDA=11.765
NC_035080.1	20385060	.	C	A	.	.	MAF_USDA=1.639
NC_035080.1	20385087	.	G	A	.	.	MAF_USDA=4.098
NC_035080.1	20385090	.	A	C	.	.	MAF_INRAE=22.785;MAF_USDA=23.529
NC_035080.1	20385126	.	A	C	.	.	MAF_INRAE=21.519;MAF_USDA=22.353
NC_035080.1	20385130	.	G	T	.	.	MAF_INRAE=23.333;MAF_USDA=22.941
NC_035080.1	20385133	.	C	T	.	.	MAF_INRAE=43.333;MAF_USDA=15.882
NC_035080.1	20385139	.	T	C	.	.	MAF_INRAE=21.519;MAF_USDA=12.353
NC_035080.1	20385292	.	A	G	.	.	MAF_USDA=11.475
NC_035080.1	20385319	.	C	G	.	.	MAF_USDA=1.639
NC_035080.1	20385321	.	G	T	.	.	MAF_INRAE=4.167;MAF_USDA=3.279
NC_035080.1	20385323	.	T	C	.	.	MAF_USDA=2.459
NC_035080.1	20385455	.	T	A	.	.	MAF_INRAE=21.519;MAF_USDA=12.941
NC_035080.1	20385502	.	A	G	.	.	MAF_USDA=1.639
NC_035080.1	20385503	.	T	A	.	.	MAF_USDA=1.639
NC_035080.1	20385620	.	T	C	.	.	MAF_USDA=1.639
NC_035080.1	20385642	.	A	G	.	.	MAF_INRAE=42.405;MAF_USDA=49.412
NC_035080.1	20385705	.	G	A	.	.	MAF_INRAE=17.089;MAF_USDA=3.529
NC_035080.1	20385726	.	C	T	.	.	MAF_USDA=3.279
NC_035080.1	20385825	.	G	T	.	.	MAF_USDA=1.639
NC_035080.1	20385863	.	A	C	.	.	MAF_INRAE=4.167;MAF_USDA=5.294
NC_035080.1	20385896	.	G	A	.	.	MAF_INRAE=31.667
NC_035080.1	20385944	.	G	A	.	.	MAF_INRAE=42.405;MAF_USDA=48.235
NC_035080.1	20385964	.	C	A	.	.	MAF_INRAE=27.215;MAF_USDA=31.25
NC_035080.1	20385979	.	C	T	.	.	MAF_INRAE=10.0;MAF_USDA=4.706
NC_035080.1	20386040	.	G	A	.	.	MAF_INRAE=42.405;MAF_USDA=48.824
NC_035080.1	20386077	.	C	T	.	.	MAF_USDA=15.0
NC_035080.1	20386157	.	T	A	.	.	MAF_INRAE=41.139;MAF_USDA=48.824
NC_035080.1	20386219	.	G	A	.	.	MAF_INRAE=4.167;MAF_USDA=2.459
NC_035080.1	20386287	.	C	T	.	.	MAF_INRAE=4.167;MAF_USDA=2.5
NC_035080.1	20386303	.	A	G	.	.	MAF_INRAE=41.139;MAF_USDA=47.059
NC_035080.1	20386463	.	C	T	.	.	MAF_USDA=44.118
NC_035080.1	20386556	.	T	C	.	.	MAF_INRAE=31.667
NC_035080.1	20386598	.	T	G	.	.	MAF_USDA=12.295
NC_035080.1	20386603	.	G	T	.	.	MAF_USDA=9.836
NC_035080.1	20386629	.	G	A	.	.	MAF_INRAE=31.013;MAF_USDA=38.235
NC_035080.1	20386673	.	G	A	.	.	MAF_INRAE=42.405;MAF_USDA=39.412
NC_035080.1	20386741	.	C	G	.	.	MAF_USDA=8.197
NC_035080.1	20386767	.	T	C	.	.	MAF_INRAE=30.833
NC_035080.1	20386852	.	G	C	.	.	MAF_INRAE=36.709;MAF_USDA=15.882
NC_035080.1	20386863	.	C	T	.	.	MAF_INRAE=42.405;MAF_USDA=50.0
NC_035080.1	20386963	.	T	C	.	.	MAF_INRAE=4.167
NC_035080.1	20386988	.	G	A	.	.	MAF_INRAE=36.709;MAF_USDA=16.071
NC_035080.1	20386993	.	G	A	.	.	MAF_USDA=2.5
NC_035080.1	20387031	.	A	T	.	.	MAF_INRAE=1.667;MAF_USDA=2.5
NC_035080.1	20387043	.	A	T	.	.	MAF_INRAE=32.5
NC_035080.1	20387078	.	A	C	.	.	MAF_INRAE=20.886;MAF_USDA=13.69
NC_035080.1	20387190	.	A	C	.	.	MAF_INRAE=34.167
NC_035080.1	20387240	.	G	A	.	.	MAF_USDA=3.529
NC_035080.1	20387317	.	A	T	.	.	MAF_USDA=5.738
NC_035080.1	20387332	.	T	C	.	.	MAF_USDA=6.557
NC_035080.1	20387413	.	C	T	.	.	MAF_INRAE=1.667
NC_035080.1	20387430	.	C	T	.	.	MAF_INRAE=2.532;MAF_USDA=5.294
NC_035080.1	20387466	.	G	T	.	.	MAF_INRAE=42.405;MAF_USDA=48.235
NC_035080.1	20387472	.	T	G	.	.	MAF_INRAE=42.405;MAF_USDA=49.412
NC_035080.1	20387488	.	G	A	.	.	MAF_INRAE=17.089;MAF_USDA=3.279
NC_035080.1	20387658	.	T	C	.	.	MAF_INRAE=1.667;MAF_USDA=5.294
NC_035080.1	20387663	.	T	G	.	.	MAF_INRAE=21.519;MAF_USDA=33.529
NC_035080.1	20387672	.	G	A	.	.	MAF_USDA=4.918
NC_035080.1	20387728	.	A	C	.	.	MAF_INRAE=20.886;MAF_USDA=17.059
NC_035080.1	20387749	.	C	T	.	.	MAF_INRAE=17.089;MAF_USDA=3.279
NC_035080.1	20387763	.	C	A	.	.	MAF_INRAE=17.089;MAF_USDA=3.279
NC_035080.1	20387854	.	T	C	.	.	MAF_USDA=12.5
NC_035080.1	20388008	.	C	T	.	.	MAF_USDA=4.167
NC_035080.1	20388185	.	A	C	.	.	MAF_INRAE=17.722;MAF_USDA=3.279
NC_035080.1	20388188	.	T	G	.	.	MAF_INRAE=11.667;MAF_USDA=3.279
NC_035080.1	20388213	.	C	T	.	.	MAF_USDA=2.083
NC_035080.1	20388521	.	T	G	.	.	MAF_INRAE=22.785;MAF_USDA=37.059
NC_035080.1	20388549	.	A	G	.	.	MAF_INRAE=10.0
NC_035080.1	20388590	.	T	A	.	.	MAF_INRAE=9.167;MAF_USDA=5.294
NC_035080.1	20388641	.	A	G	.	.	MAF_USDA=6.557
NC_035080.1	20388716	.	T	G	.	.	MAF_USDA=8.197
NC_035080.1	20388758	.	A	C	.	.	MAF_USDA=7.377
NC_035080.1	20388776	.	T	C	.	.	MAF_USDA=6.557
NC_035080.1	20388813	.	G	T	.	.	MAF_INRAE=3.333;MAF_USDA=3.279
NC_035080.1	20388861	.	C	A	.	.	MAF_USDA=1.639
NC_035080.1	20388871	.	A	C	.	.	MAF_USDA=1.639
NC_035080.1	20388884	.	G	A	.	.	MAF_INRAE=10.127;MAF_USDA=12.353
NC_035080.1	20388969	.	A	C	.	.	MAF_INRAE=3.797;MAF_USDA=6.471
NC_035080.1	20388983	.	G	A	.	.	MAF_USDA=1.639
NC_035080.1	20389020	.	T	A	.	.	MAF_INRAE=44.167;MAF_USDA=47.917
NC_035080.1	20389106	.	A	G	.	.	MAF_INRAE=1.667;MAF_USDA=13.529
NC_035080.1	20389109	.	G	C	.	.	MAF_INRAE=30.38;MAF_USDA=8.235
NC_035080.1	20389134	.	C	T	.	.	MAF_INRAE=41.772;MAF_USDA=38.824
NC_035080.1	20389149	.	A	G	.	.	MAF_INRAE=41.139;MAF_USDA=38.824
NC_035080.1	20389204	.	T	C	.	.	MAF_INRAE=44.937;MAF_USDA=39.412
NC_035080.1	20389225	.	GCCTGCCCTGC	GCCTGCCCTGA	.	.	MAF_USDA=6.25
NC_035080.1	20389235	.	C	A	.	.	MAF_INRAE=10.127;MAF_USDA=6.557
NC_035080.1	20389241	.	C	T	.	.	MAF_INRAE=30.833
NC_035080.1	20389316	.	T	G	.	.	MAF_INRAE=10.127;MAF_USDA=12.353
NC_035080.1	20389334	.	C	A	.	.	MAF_INRAE=21.667;MAF_USDA=7.647
NC_035080.1	20389341	.	A	G	.	.	MAF_INRAE=20.886;MAF_USDA=41.765
NC_035080.1	20389478	.	T	C	.	.	MAF_INRAE=15.789
NC_035080.1	20389486	.	C	T	.	.	MAF_USDA=3.279
NC_035080.1	20389600	.	C	G	.	.	MAF_INRAE=10.127;MAF_USDA=12.353
NC_035080.1	20389650	.	A	T	.	.	MAF_INRAE=45.57;MAF_USDA=45.882
NC_035080.1	20389679	.	G	T	.	.	MAF_INRAE=36.709;MAF_USDA=22.941
NC_035080.1	20389702	.	T	A	.	.	MAF_USDA=4.918
NC_035080.1	20389739	.	A	G	.	.	MAF_USDA=4.098
NC_035080.1	20389742	.	A	T	.	.	MAF_USDA=11.475
NC_035080.1	20389828	.	C	T	.	.	MAF_USDA=8.235
NC_035080.1	20389837	.	A	G	.	.	MAF_USDA=27.083
NC_035080.1	20389840	.	C	A	.	.	MAF_USDA=10.588
NC_035080.1	20389845	.	A	G	.	.	MAF_USDA=11.176
NC_035080.1	20389875	.	G	A	.	.	MAF_USDA=12.353
NC_035080.1	20389890	.	T	A	.	.	MAF_USDA=29.167
NC_035080.1	20389897	.	C	A	.	.	MAF_USDA=12.941
NC_035080.1	20389918	.	G	A	.	.	MAF_USDA=10.588
NC_035080.1	20389942	.	A	G	.	.	MAF_USDA=4.098
NC_035080.1	20389983	.	C	A	.	.	MAF_INRAE=2.532;MAF_USDA=4.918
NC_035080.1	20390045	.	G	A	.	.	MAF_INRAE=31.646;MAF_USDA=15.882
NC_035080.1	20390103	.	T	C	.	.	MAF_INRAE=44.304;MAF_USDA=38.824
NC_035080.1	20390112	.	A	G	.	.	MAF_USDA=22.917
NC_035080.1	20390250	.	C	A	.	.	MAF_INRAE=4.167;MAF_USDA=2.459
NC_035080.1	20390369	.	G	A	.	.	MAF_INRAE=9.167;MAF_USDA=7.647
NC_035080.1	20390407	.	A	C	.	.	MAF_USDA=1.639
NC_035080.1	20390506	.	T	C	.	.	MAF_INRAE=14.557;MAF_USDA=24.118
NC_035080.1	20390521	.	C	T	.	.	MAF_INRAE=48.101;MAF_USDA=40.588
NC_035080.1	20390531	.	A	T	.	.	MAF_INRAE=31.667
NC_035080.1	20390537	.	G	T	.	.	MAF_USDA=2.459
NC_035080.1	20390544	.	A	G	.	.	MAF_INRAE=3.165;MAF_USDA=7.059
NC_035080.1	20390550	.	C	A	.	.	MAF_USDA=9.016
NC_035080.1	20390555	.	A	C	.	.	MAF_INRAE=48.734;MAF_USDA=44.118
NC_035080.1	20390583	.	A	G	.	.	MAF_INRAE=13.291;MAF_USDA=17.857
NC_035080.1	20390714	.	C	G	.	.	MAF_INRAE=49.367;MAF_USDA=40.588
NC_035080.1	20390723	.	C	T	.	.	MAF_USDA=1.639
NC_035080.1	20390735	.	G	A	.	.	MAF_INRAE=49.367;MAF_USDA=39.412
NC_035080.1	20390756	.	T	C	.	.	MAF_INRAE=37.342;MAF_USDA=50.0
NC_035080.1	20390762	.	C	T	.	.	MAF_USDA=1.639
NC_035080.1	20390795	.	C	T	.	.	MAF_INRAE=18.354;MAF_USDA=24.706
NC_035080.1	20390818	.	A	C	.	.	MAF_INRAE=48.734;MAF_USDA=41.176
NC_035080.1	20390886	.	G	T	.	.	MAF_USDA=4.918
NC_035080.1	20390912	.	G	A	.	.	MAF_INRAE=42.405;MAF_USDA=27.059
NC_035080.1	20390968	.	T	C	.	.	MAF_INRAE=27.215;MAF_USDA=47.059
NC_035080.1	20391026	.	G	A	.	.	MAF_INRAE=20.253;MAF_USDA=17.059
NC_035080.1	20391126	.	G	A	.	.	MAF_USDA=1.639
NC_035080.1	20391238	.	G	C	.	.	MAF_USDA=1.639
NC_035080.1	20391252	.	T	C	.	.	MAF_INRAE=1.667;MAF_USDA=12.5
NC_035080.1	20391290	.	C	T	.	.	MAF_INRAE=10.127;MAF_USDA=10.0
NC_035080.1	20391426	.	G	A	.	.	MAF_INRAE=30.833
NC_035080.1	20391720	.	C	T	.	.	MAF_INRAE=17.089;MAF_USDA=5.882
NC_035080.1	20391812	.	C	A	.	.	MAF_USDA=12.5
NC_035080.1	20391832	.	G	A	.	.	MAF_INRAE=15.789;MAF_USDA=2.459
NC_035080.1	20391986	.	T	C	.	.	MAF_INRAE=36.667
NC_035080.1	20392085	.	C	T	.	.	MAF_USDA=3.279
NC_035080.1	20392251	.	A	C	.	.	MAF_INRAE=13.291;MAF_USDA=29.167
NC_035080.1	20392333	.	A	T	.	.	MAF_USDA=6.557
NC_035080.1	20392354	.	T	A	.	.	MAF_INRAE=33.544;MAF_USDA=12.941
NC_035080.1	20392424	.	T	G	.	.	MAF_INRAE=33.544;MAF_USDA=35.294
NC_035080.1	20392490	.	G	C	.	.	MAF_INRAE=4.167;MAF_USDA=4.706
NC_035080.1	20392546	.	G	A	.	.	MAF_INRAE=36.667
NC_035080.1	20392584	.	T	C	.	.	MAF_USDA=2.459
NC_035080.1	20392715	.	T	C	.	.	MAF_INRAE=32.911;MAF_USDA=12.941
NC_035080.1	20392758	.	G	T	.	.	MAF_USDA=2.459
NC_035080.1	20392759	.	T	G	.	.	MAF_USDA=2.459
NC_035080.1	20392760	.	G	A	.	.	MAF_USDA=2.459
NC_035080.1	20392778	.	G	A	.	.	MAF_USDA=1.639
NC_035080.1	20392912	.	T	G	.	.	MAF_INRAE=33.544;MAF_USDA=12.353
NC_035080.1	20392915	.	C	A	.	.	MAF_INRAE=1.667;MAF_USDA=32.353
NC_035080.1	20393040	.	G	C	.	.	MAF_INRAE=1.667;MAF_USDA=31.765
NC_035080.1	20393077	.	G	T	.	.	MAF_INRAE=1.667;MAF_USDA=36.471
NC_035080.1	20393112	.	G	A	.	.	MAF_USDA=1.639
NC_035080.1	20393141	.	T	C	.	.	MAF_INRAE=1.667;MAF_USDA=11.31
NC_035080.1	20393313	.	C	T	.	.	MAF_USDA=8.197
NC_035080.1	20393314	.	G	A	.	.	MAF_INRAE=31.013;MAF_USDA=7.059
NC_035080.1	20393425	.	G	T	.	.	MAF_USDA=1.639
NC_035080.1	20393442	.	A	G	.	.	MAF_USDA=1.639
NC_035080.1	20393474	.	G	A	.	.	MAF_USDA=2.459
NC_035080.1	20393564	.	C	A	.	.	MAF_USDA=8.197
NC_035080.1	20393860	.	G	T	.	.	MAF_INRAE=2.532;MAF_USDA=5.882
NC_035080.1	20393885	.	G	C	.	.	MAF_USDA=9.016
NC_035080.1	20393929	.	A	C	.	.	MAF_INRAE=2.532;MAF_USDA=5.882
NC_035080.1	20394065	.	G	A	.	.	MAF_INRAE=4.167
NC_035080.1	20394161	.	C	A	.	.	MAF_INRAE=9.494;MAF_USDA=12.195
NC_035080.1	20394249	.	C	A	.	.	MAF_INRAE=48.101;MAF_USDA=37.059
NC_035080.1	20394311	.	C	T	.	.	MAF_USDA=9.836
NC_035080.1	20394342	.	A	G	.	.	MAF_USDA=6.557
NC_035080.1	20394349	.	C	T	.	.	MAF_INRAE=19.62;MAF_USDA=27.647
NC_035080.1	20394377	.	T	C	.	.	MAF_USDA=6.557
NC_035080.1	20394396	.	T	C	.	.	MAF_INRAE=48.101;MAF_USDA=31.176
NC_035080.1	20394538	.	C	A	.	.	MAF_INRAE=47.468;MAF_USDA=45.294
NC_035080.1	20394633	.	G	A	.	.	MAF_INRAE=12.658
NC_035080.1	20394645	.	G	A	.	.	MAF_USDA=1.639
NC_035080.1	20394704	.	G	A	.	.	MAF_INRAE=34.177;MAF_USDA=12.353
NC_035080.1	20394713	.	C	A	.	.	MAF_USDA=7.377
NC_035080.1	20394789	.	A	T	.	.	MAF_INRAE=31.667
NC_035080.1	20394791	.	C	T	.	.	MAF_USDA=1.639
NC_035080.1	20394832	.	T	G	.	.	MAF_USDA=7.377
NC_035080.1	20395014	.	C	T	.	.	MAF_USDA=1.639
NC_035080.1	20395032	.	C	G	.	.	MAF_USDA=1.639
NC_035080.1	20395122	.	C	T	.	.	MAF_INRAE=9.494;MAF_USDA=11.765
NC_035080.1	20395148	.	G	A	.	.	MAF_USDA=8.197
NC_035080.1	20395214	.	A	T	.	.	MAF_USDA=4.098
NC_035080.1	20395306	.	C	A	.	.	MAF_INRAE=15.789;MAF_USDA=1.639
NC_035080.1	20395332	.	C	T	.	.	MAF_INRAE=15.789
NC_035080.1	20395355	.	C	T	.	.	MAF_INRAE=12.658;MAF_USDA=31.25
NC_035080.1	20395636	.	C	T	.	.	MAF_INRAE=33.544;MAF_USDA=11.765
NC_035080.1	20395695	.	C	T	.	.	MAF_USDA=13.115
NC_035080.1	20395814	.	C	T	.	.	MAF_INRAE=9.167;MAF_USDA=3.529
NC_035080.1	20395836	.	G	A	.	.	MAF_USDA=1.639
NC_035080.1	20395887	.	C	A	.	.	MAF_INRAE=1.667;MAF_USDA=4.706
NC_035080.1	20395901	.	A	G	.	.	MAF_USDA=9.016
NC_035080.1	20395904	.	C	G	.	.	MAF_USDA=4.918
NC_035080.1	20395993	.	A	T	.	.	MAF_INRAE=2.5;MAF_USDA=25.294
NC_035080.1	20396072	.	T	A	.	.	MAF_INRAE=40.833;MAF_USDA=5.738
NC_035080.1	20396117	.	C	T	.	.	MAF_INRAE=4.167
NC_035080.1	20396118	.	G	A	.	.	MAF_USDA=1.639
NC_035080.1	20396139	.	C	A	.	.	MAF_USDA=1.639
NC_035080.1	20396210	.	G	T	.	.	MAF_INRAE=14.557;MAF_USDA=34.118
NC_035080.1	20396317	.	G	C	.	.	MAF_INRAE=13.924
NC_035080.1	20396322	.	A	T	.	.	MAF_INRAE=25.949;MAF_USDA=38.235
NC_035080.1	20396349	.	T	A	.	.	MAF_INRAE=24.684;MAF_USDA=25.294
NC_035080.1	20396354	.	A	C	.	.	MAF_INRAE=24.684;MAF_USDA=31.25
NC_035080.1	20396355	.	T	A	.	.	MAF_INRAE=21.667;MAF_USDA=7.059
NC_035080.1	20396371	.	T	G	.	.	MAF_USDA=1.639
NC_035080.1	20396394	.	G	A	.	.	MAF_USDA=3.529
NC_035080.1	20396453	.	G	T	.	.	MAF_INRAE=4.167;MAF_USDA=4.098
NC_035080.1	20396467	.	C	A	.	.	MAF_INRAE=25.316;MAF_USDA=22.951
NC_035080.1	20396520	.	G	A	.	.	MAF_INRAE=4.167
NC_035080.1	20396609	.	G	C	.	.	MAF_INRAE=5.263;MAF_USDA=1.765
NC_035080.1	20396704	.	G	A	.	.	MAF_INRAE=5.263;MAF_USDA=1.765
NC_035080.1	20396729	.	C	A	.	.	MAF_INRAE=27.215;MAF_USDA=34.706
NC_035080.1	20396827	.	G	C	.	.	MAF_INRAE=33.544;MAF_USDA=17.059
NC_035080.1	20396854	.	C	T	.	.	MAF_INRAE=10.526;MAF_USDA=9.412
NC_035080.1	20396892	.	G	A	.	.	MAF_USDA=4.098
NC_035080.1	20396896	.	T	A	.	.	MAF_USDA=1.639
NC_035080.1	20396940	.	C	T	.	.	MAF_INRAE=20.253;MAF_USDA=45.294
NC_035080.1	20396941	.	G	T	.	.	MAF_USDA=7.647
NC_035080.1	20396947	.	C	T	.	.	MAF_USDA=11.475
NC_035080.1	20396986	.	T	A	.	.	MAF_USDA=2.5
NC_035080.1	20397051	.	C	T	.	.	MAF_INRAE=19.62;MAF_USDA=26.19
NC_035080.1	20397159	.	A	C	.	.	MAF_INRAE=30.833;MAF_USDA=6.471
NC_035080.1	20397173	.	T	C	.	.	MAF_INRAE=30.833;MAF_USDA=6.471
NC_035080.1	20397189	.	C	G	.	.	MAF_INRAE=15.789
NC_035080.1	20397197	.	A	C	.	.	MAF_USDA=1.639
NC_035080.1	20397208	.	C	T	.	.	MAF_INRAE=17.089;MAF_USDA=21.176
NC_035080.1	20397280	.	A	T	.	.	MAF_INRAE=10.0;MAF_USDA=13.115
NC_035080.1	20397397	.	C	T	.	.	MAF_USDA=18.852
NC_035080.1	20397419	.	A	T	.	.	MAF_USDA=4.098
NC_035080.1	20397427	.	G	A	.	.	MAF_USDA=3.279
NC_035080.1	20397490	.	A	C	.	.	MAF_INRAE=36.709;MAF_USDA=25.0
NC_035080.1	20397491	.	A	C	.	.	MAF_INRAE=30.833;MAF_USDA=12.5
NC_035080.1	20397534	.	T	A	.	.	MAF_USDA=1.639
NC_035080.1	20397592	.	A	C	.	.	MAF_USDA=3.279
NC_035080.1	20397599	.	C	T	.	.	MAF_USDA=4.918
NC_035080.1	20397618	.	A	G	.	.	MAF_INRAE=4.167;MAF_USDA=13.934
NC_035080.1	20397634	.	C	A	.	.	MAF_INRAE=10.127;MAF_USDA=7.647
NC_035080.1	20397657	.	G	T	.	.	MAF_INRAE=6.962;MAF_USDA=16.393
NC_035080.1	20397693	.	C	T	.	.	MAF_INRAE=5.263
NC_035080.1	20397732	.	A	C	.	.	MAF_USDA=4.098
NC_035080.1	20397828	.	T	G	.	.	MAF_INRAE=2.532;MAF_USDA=4.918
NC_035080.1	20397832	.	C	A	.	.	MAF_USDA=10.656
NC_035080.1	20397909	.	G	T	.	.	MAF_USDA=4.918
NC_035080.1	20397947	.	G	A	.	.	MAF_USDA=4.098
NC_035080.1	20397974	.	C	T	.	.	MAF_USDA=4.918
NC_035080.1	20398032	.	T	G	.	.	MAF_USDA=4.098
NC_035080.1	20398120	.	C	A	.	.	MAF_INRAE=6.962;MAF_USDA=25.41
NC_035080.1	20398131	.	G	A	.	.	MAF_INRAE=14.557;MAF_USDA=7.377
NC_035080.1	20398142	.	G	A	.	.	MAF_USDA=4.098
NC_035080.1	20398153	.	T	G	.	.	MAF_USDA=7.377
NC_035080.1	20398171	.	G	A	.	.	MAF_USDA=1.639
NC_035080.1	20398203	.	C	T	.	.	MAF_INRAE=45.57;MAF_USDA=50.0
NC_035080.1	20398348	.	G	A	.	.	MAF_INRAE=30.833
NC_035080.1	20398365	.	A	C	.	.	MAF_INRAE=6.962;MAF_USDA=29.508
NC_035080.1	20398402	.	T	C	.	.	MAF_INRAE=15.789
NC_035080.1	20398515	.	C	T	.	.	MAF_INRAE=4.167;MAF_USDA=13.934
NC_035080.1	20398539	.	G	T	.	.	MAF_INRAE=4.167;MAF_USDA=13.934
NC_035080.1	20398652	.	C	T	.	.	MAF_INRAE=3.333;MAF_USDA=14.754
NC_035080.1	20398679	.	C	T	.	.	MAF_USDA=2.459
NC_035080.1	20398724	.	G	T	.	.	MAF_INRAE=3.333;MAF_USDA=14.754
NC_035080.1	20398946	.	A	C	.	.	MAF_INRAE=33.333;MAF_USDA=30.0
NC_035080.1	20399092	.	A	C	.	.	MAF_USDA=7.377
NC_035080.1	20399171	.	G	T	.	.	MAF_USDA=4.098
NC_035080.1	20399172	.	C	T	.	.	MAF_USDA=4.098
NC_035080.1	20399287	.	G	A	.	.	MAF_INRAE=28.481;MAF_USDA=20.0
NC_035080.1	20399304	.	G	C	.	.	MAF_USDA=22.131
NC_035080.1	20399324	.	A	C	.	.	MAF_INRAE=48.734;MAF_USDA=45.882
NC_035080.1	20399452	.	G	T	.	.	MAF_USDA=7.5
NC_035080.1	20399502	.	G	T	.	.	MAF_USDA=4.167
NC_035080.1	20399507	.	G	A	.	.	MAF_USDA=1.667
NC_035080.1	20399513	.	T	C	.	.	MAF_INRAE=1.667
NC_035080.1	20399514	.	G	C	.	.	MAF_INRAE=1.667
NC_035080.1	20399526	.	G	C	.	.	MAF_INRAE=1.667
NC_035080.1	20399530	.	C	G	.	.	MAF_INRAE=2.5
NC_035080.1	20399538	.	G	C	.	.	MAF_INRAE=2.5
NC_035080.1	20399540	.	T	A	.	.	MAF_INRAE=2.5
NC_035080.1	20399545	.	C	G	.	.	MAF_INRAE=2.5
NC_035080.1	20399548	.	A	G	.	.	MAF_INRAE=2.5
NC_035080.1	20399555	.	C	A	.	.	MAF_INRAE=2.5
NC_035080.1	20399560	.	T	G	.	.	MAF_INRAE=1.667
NC_035080.1	20399561	.	C	A	.	.	MAF_INRAE=1.667
NC_035080.1	20399565	.	C	A	.	.	MAF_INRAE=36.842;MAF_USDA=42.353
NC_035080.1	20399582	.	C	T	.	.	MAF_USDA=7.377
NC_035080.1	20399788	.	A	C	.	.	MAF_USDA=4.098
NC_035080.1	20399815	.	C	T	.	.	MAF_INRAE=6.667
NC_035080.1	20399841	.	C	T	.	.	MAF_USDA=1.639
NC_035080.1	20399917	.	C	A	.	.	MAF_USDA=5.882
NC_035080.1	20399930	.	G	A	.	.	MAF_USDA=5.738
NC_035080.1	20400174	.	G	A	.	.	MAF_USDA=1.639
NC_035080.1	20400213	.	T	C	.	.	MAF_USDA=1.639
NC_035080.1	20400259	.	G	A	.	.	MAF_USDA=25.0
NC_035080.1	20400283	.	T	G	.	.	MAF_INRAE=31.667;MAF_USDA=13.529
NC_035080.1	20400307	.	C	A	.	.	MAF_INRAE=2.5
NC_035080.1	20400324	.	T	C	.	.	MAF_INRAE=4.167
NC_035080.1	20400353	.	G	A	.	.	MAF_USDA=3.279
NC_035080.1	20400371	.	G	A	.	.	MAF_USDA=4.098
NC_035080.1	20400374	.	T	A	.	.	MAF_INRAE=3.333
NC_035080.1	20400377	.	G	T	.	.	MAF_INRAE=3.333
NC_035080.1	20400392	.	T	C	.	.	MAF_INRAE=2.5
NC_035080.1	20400394	.	C	T	.	.	MAF_INRAE=24.051;MAF_USDA=49.412
NC_035080.1	20400395	.	A	T	.	.	MAF_INRAE=2.5
NC_035080.1	20400400	.	G	T	.	.	MAF_INRAE=2.5
NC_035080.1	20400401	.	G	T	.	.	MAF_INRAE=30.0;MAF_USDA=5.882
NC_035080.1	20400408	.	A	C	.	.	MAF_INRAE=2.5
NC_035080.1	20400415	.	C	T	.	.	MAF_INRAE=2.5
NC_035080.1	20400416	.	A	C	.	.	MAF_INRAE=2.5
NC_035080.1	20400424	.	T	A	.	.	MAF_INRAE=24.051;MAF_USDA=40.588
NC_035080.1	20400431	.	C	G	.	.	MAF_INRAE=10.526;MAF_USDA=5.882
NC_035080.1	20400520	.	A	T	.	.	MAF_USDA=11.475
NC_035080.1	20400558	.	A	T	.	.	MAF_INRAE=4.167;MAF_USDA=14.754
NC_035080.1	20400572	.	G	A	.	.	MAF_INRAE=24.051;MAF_USDA=8.235
NC_035080.1	20400598	.	T	A	.	.	MAF_INRAE=47.468;MAF_USDA=26.471
NC_035080.1	20400688	.	C	T	.	.	MAF_USDA=4.918
NC_035080.1	20400720	.	C	A	.	.	MAF_INRAE=24.051;MAF_USDA=7.059
NC_035080.1	20400746	.	G	A	.	.	MAF_USDA=4.098
NC_035080.1	20400753	.	C	A	.	.	MAF_INRAE=32.5;MAF_USDA=13.115
NC_035080.1	20400754	.	A	C	.	.	MAF_INRAE=48.101;MAF_USDA=19.412
NC_035080.1	20400801	.	T	G	.	.	MAF_INRAE=5.263;MAF_USDA=20.833
NC_035080.1	20400804	.	T	G	.	.	MAF_USDA=4.918
NC_035080.1	20400841	.	T	G	.	.	MAF_INRAE=40.506;MAF_USDA=30.0
NC_035080.1	20400940	.	T	A	.	.	MAF_INRAE=23.418;MAF_USDA=8.235
NC_035080.1	20400941	.	A	G	.	.	MAF_USDA=2.459
NC_035080.1	20400964	.	T	C	.	.	MAF_USDA=5.738
NC_035080.1	20402847	.	C	G	.	.	MAF_USDA=3.279
NC_035080.1	20402867	.	A	G	.	.	MAF_INRAE=13.924;MAF_USDA=12.353
NC_035080.1	20402869	.	A	C	.	.	MAF_USDA=13.934
NC_035080.1	20402934	.	G	C	.	.	MAF_INRAE=35.0;MAF_USDA=21.176
NC_035080.1	20402968	.	A	T	.	.	MAF_USDA=4.098
NC_035080.1	20402993	.	C	A	.	.	MAF_INRAE=20.253;MAF_USDA=43.529
NC_035080.1	20403021	.	C	T	.	.	MAF_INRAE=13.333;MAF_USDA=4.118
NC_035080.1	20403075	.	G	C	.	.	MAF_INRAE=24.051;MAF_USDA=8.333
NC_035080.1	20403136	.	A	T	.	.	MAF_INRAE=24.051;MAF_USDA=8.333
NC_035080.1	20403155	.	G	A	.	.	MAF_USDA=3.529
NC_035080.1	20403210	.	C	T	.	.	MAF_USDA=4.098
NC_035080.1	20403330	.	G	A	.	.	MAF_INRAE=15.789
NC_035080.1	20403331	.	T	C	.	.	MAF_INRAE=47.368;MAF_USDA=8.235
NC_035080.1	20403361	.	T	C	.	.	MAF_USDA=12.295
NC_035080.1	20403469	.	T	C	.	.	MAF_INRAE=22.5;MAF_USDA=13.934
NC_035080.1	20403526	.	T	G	.	.	MAF_USDA=6.557
NC_035080.1	20403527	.	C	A	.	.	MAF_INRAE=24.051;MAF_USDA=17.059
NC_035080.1	20403584	.	T	C	.	.	MAF_INRAE=15.19;MAF_USDA=2.459
NC_035080.1	20403622	.	T	G	.	.	MAF_USDA=5.738
NC_035080.1	20403635	.	A	T	.	.	MAF_INRAE=22.5;MAF_USDA=5.738
NC_035080.1	20403656	.	C	T	.	.	MAF_USDA=1.639
NC_035080.1	20403672	.	C	T	.	.	MAF_INRAE=30.833
NC_035080.1	20403689	.	T	G	.	.	MAF_INRAE=33.333;MAF_USDA=22.941
NC_035080.1	20403762	.	G	A,T	.	.	MAF_INRAE=23.418;MAF_USDA=7.647
NC_035080.1	20403802	.	G	A	.	.	MAF_USDA=4.918
NC_035080.1	20403831	.	C	A	.	.	MAF_INRAE=36.709;MAF_USDA=42.941
NC_035080.1	20403887	.	G	C	.	.	MAF_INRAE=24.051
NC_035080.1	20403909	.	C	T	.	.	MAF_INRAE=27.215;MAF_USDA=2.459
NC_035080.1	20403935	.	T	G	.	.	MAF_USDA=8.197
NC_035080.1	20403965	.	C	T	.	.	MAF_INRAE=37.975;MAF_USDA=38.235
NC_035080.1	20403986	.	C	T	.	.	MAF_INRAE=14.167;MAF_USDA=4.706
NC_035080.1	20404143	.	C	G	.	.	MAF_INRAE=37.975;MAF_USDA=47.059
NC_035080.1	20404147	.	G	T	.	.	MAF_INRAE=45.0;MAF_USDA=4.706
NC_035080.1	20404157	.	T	C	.	.	MAF_INRAE=45.0;MAF_USDA=4.706
NC_035080.1	20404172	.	T	G	.	.	MAF_INRAE=15.789;MAF_USDA=12.941
NC_035080.1	20404292	.	C	A	.	.	MAF_INRAE=37.342;MAF_USDA=25.0
NC_035080.1	20404348	.	G	A	.	.	MAF_USDA=5.0
NC_035080.1	20404373	.	T	C	.	.	MAF_INRAE=14.557;MAF_USDA=2.5
NC_035080.1	20404374	.	G	T	.	.	MAF_INRAE=5.833;MAF_USDA=2.5
NC_035080.1	20404423	.	C	T	.	.	MAF_INRAE=15.789;MAF_USDA=2.5
NC_035080.1	20404681	.	T	C	.	.	MAF_USDA=5.0
NC_035080.1	20404795	.	G	A	.	.	MAF_INRAE=31.667
NC_035080.1	20404884	.	A	G	.	.	MAF_INRAE=41.772;MAF_USDA=33.929
NC_035080.1	20404899	.	C	A	.	.	MAF_USDA=4.167
NC_035080.1	20404997	.	T	C	.	.	MAF_INRAE=41.772;MAF_USDA=19.643
NC_035080.1	20405000	.	A	G	.	.	MAF_INRAE=37.5;MAF_USDA=30.357
NC_035080.1	20405103	.	C	T	.	.	MAF_USDA=2.459
NC_035080.1	20405155	.	A	G	.	.	MAF_USDA=10.588
NC_035080.1	20405273	.	C	T	.	.	MAF_USDA=13.115
NC_035080.1	20405298	.	T	C	.	.	MAF_INRAE=37.342;MAF_USDA=45.833
NC_035080.1	20405310	.	T	C	.	.	MAF_INRAE=13.333;MAF_USDA=4.762
NC_035080.1	20405358	.	G	A	.	.	MAF_INRAE=13.333;MAF_USDA=4.762
NC_035080.1	20405363	.	C	G	.	.	MAF_USDA=5.0
NC_035080.1	20405561	.	T	G	.	.	MAF_INRAE=14.557;MAF_USDA=26.471
NC_035080.1	20405586	.	G	T	.	.	MAF_USDA=1.639
NC_035080.1	20405588	.	G	T	.	.	MAF_INRAE=14.167;MAF_USDA=15.882
NC_035080.1	20405617	.	G	T	.	.	MAF_INRAE=14.167;MAF_USDA=16.471
NC_035080.1	20405643	.	T	G	.	.	MAF_INRAE=14.167;MAF_USDA=15.882
NC_035080.1	20405647	.	T	C	.	.	MAF_INRAE=14.167;MAF_USDA=15.294
NC_035080.1	20405686	.	G	T	.	.	MAF_INRAE=48.101;MAF_USDA=14.706
NC_035080.1	20405709	.	A	C	.	.	MAF_INRAE=14.167;MAF_USDA=15.882
NC_035080.1	20405818	.	T	G	.	.	MAF_INRAE=48.101;MAF_USDA=34.706
NC_035080.1	20405894	.	T	C	.	.	MAF_USDA=13.934
NC_035080.1	20405912	.	A	C	.	.	MAF_USDA=15.574
NC_035080.1	20405920	.	C	T	.	.	MAF_USDA=4.098
NC_035080.1	20405936	.	C	T	.	.	MAF_USDA=13.115
NC_035080.1	20406060	.	A	G	.	.	MAF_USDA=2.459
NC_035080.1	20406105	.	C	A	.	.	MAF_INRAE=13.333;MAF_USDA=4.706
NC_035080.1	20406106	.	G	A	.	.	MAF_USDA=4.706
NC_035080.1	20406118	.	G	A	.	.	MAF_USDA=3.279
NC_035080.1	20406122	.	A	T	.	.	MAF_USDA=1.176
NC_035080.1	20406128	.	C	G	.	.	MAF_INRAE=14.167;MAF_USDA=9.412
NC_035080.1	20406158	.	T	A	.	.	MAF_INRAE=14.167;MAF_USDA=10.588
NC_035080.1	20406224	.	T	C	.	.	MAF_INRAE=13.333;MAF_USDA=10.588
NC_035080.1	20406309	.	C	T	.	.	MAF_INRAE=22.5
NC_035080.1	20406435	.	A	G	.	.	MAF_USDA=2.459
NC_035080.1	20406467	.	A	G	.	.	MAF_INRAE=24.684;MAF_USDA=19.412
NC_035080.1	20406472	.	G	A	.	.	MAF_INRAE=24.684;MAF_USDA=19.412
NC_035080.1	20406482	.	T	G	.	.	MAF_USDA=2.459
NC_035080.1	20406514	.	G	T	.	.	MAF_USDA=11.475
NC_035080.1	20406625	.	G	A	.	.	MAF_USDA=6.034
NC_035080.1	20406730	.	C	T	.	.	MAF_USDA=4.098
NC_035080.1	20406763	.	A	G	.	.	MAF_USDA=4.706
NC_035080.1	20406773	.	C	T	.	.	MAF_INRAE=15.789;MAF_USDA=1.639
NC_035080.1	20406788	.	G	A	.	.	MAF_USDA=1.639
NC_035080.1	20406851	.	T	G	.	.	MAF_USDA=3.279
NC_035080.1	20406975	.	T	C	.	.	MAF_INRAE=30.833;MAF_USDA=3.279
NC_035080.1	20406993	.	C	A	.	.	MAF_INRAE=41.139;MAF_USDA=31.765
NC_035080.1	20407051	.	G	A	.	.	MAF_INRAE=30.833;MAF_USDA=4.098
NC_035080.1	20407115	.	T	C	.	.	MAF_USDA=3.529
NC_035080.1	20407146	.	C	T	.	.	MAF_INRAE=34.81;MAF_USDA=19.412
NC_035080.1	20407212	.	A	C	.	.	MAF_USDA=1.639
NC_035080.1	20407243	.	T	G	.	.	MAF_INRAE=37.975;MAF_USDA=40.588
NC_035080.1	20407282	.	G	A	.	.	MAF_INRAE=47.368;MAF_USDA=25.0
NC_035080.1	20407303	.	A	G	.	.	MAF_USDA=2.459
NC_035080.1	20407334	.	G	A	.	.	MAF_INRAE=47.368;MAF_USDA=25.0
NC_035080.1	20407349	.	A	T	.	.	MAF_INRAE=47.368;MAF_USDA=30.588
NC_035080.1	20407377	.	G	A	.	.	MAF_USDA=1.765
NC_035080.1	20407453	.	A	T	.	.	MAF_INRAE=10.526;MAF_USDA=5.882
NC_035080.1	20407490	.	A	C	.	.	MAF_USDA=1.639
NC_035080.1	20407504	.	G	T	.	.	MAF_INRAE=30.833;MAF_USDA=3.279
NC_035080.1	20407513	.	A	G	.	.	MAF_INRAE=30.833;MAF_USDA=3.279
NC_035080.1	20407525	.	G	A	.	.	MAF_USDA=3.279
NC_035080.1	20407567	.	G	A	.	.	MAF_INRAE=30.0;MAF_USDA=3.279
NC_035080.1	20407601	.	T	A	.	.	MAF_INRAE=39.241;MAF_USDA=37.647
NC_035080.1	20407726	.	C	T	.	.	MAF_INRAE=30.833;MAF_USDA=3.279
NC_035080.1	20407782	.	G	A	.	.	MAF_INRAE=15.789;MAF_USDA=1.639
NC_035080.1	20407820	.	G	T	.	.	MAF_INRAE=41.139;MAF_USDA=32.941
NC_035080.1	20407871	.	G	A	.	.	MAF_USDA=33.607
NC_035080.1	20407878	.	A	G	.	.	MAF_USDA=6.557
NC_035080.1	20408022	.	C	T	.	.	MAF_INRAE=15.789;MAF_USDA=35.246
NC_035080.1	20408034	.	G	T	.	.	MAF_USDA=3.279
NC_035080.1	20408091	.	T	G	.	.	MAF_INRAE=31.667;MAF_USDA=4.098
NC_035080.1	20408106	.	A	G	.	.	MAF_INRAE=32.5;MAF_USDA=4.098
NC_035080.1	20408137	.	G	A	.	.	MAF_INRAE=34.81;MAF_USDA=29.412
NC_035080.1	20408174	.	C	T	.	.	MAF_INRAE=31.667;MAF_USDA=4.098
NC_035080.1	20408178	.	G	T	.	.	MAF_INRAE=31.667;MAF_USDA=4.098
NC_035080.1	20408202	.	A	G	.	.	MAF_INRAE=31.667;MAF_USDA=4.098
NC_035080.1	20408203	.	T	C	.	.	MAF_INRAE=31.667;MAF_USDA=4.098
NC_035080.1	20408321	.	A	T	.	.	MAF_INRAE=38.608;MAF_USDA=45.294
NC_035080.1	20408352	.	A	T	.	.	MAF_INRAE=31.667
NC_035080.1	20408383	.	C	G	.	.	MAF_INRAE=34.81;MAF_USDA=30.0
NC_035080.1	20408595	.	C	A	.	.	MAF_INRAE=44.167;MAF_USDA=10.588
NC_035080.1	20408603	.	A	T	.	.	MAF_INRAE=30.833;MAF_USDA=3.279
NC_035080.1	20408672	.	G	T	.	.	MAF_USDA=13.115
NC_035080.1	20408876	.	C	A	.	.	MAF_USDA=4.918
NC_035080.1	20408888	.	G	A	.	.	MAF_INRAE=13.333;MAF_USDA=4.706
NC_035080.1	20408951	.	G	T	.	.	MAF_INRAE=15.789;MAF_USDA=40.984
NC_035080.1	20408989	.	G	C	.	.	MAF_USDA=2.083
NC_035080.1	20409037	.	C	T	.	.	MAF_INRAE=31.667;MAF_USDA=4.918
NC_035080.1	20409065	.	G	A	.	.	MAF_USDA=2.459
NC_035080.1	20409082	.	T	G	.	.	MAF_USDA=1.176
NC_035080.1	20409083	.	A	T	.	.	MAF_USDA=1.176
NC_035080.1	20409204	.	G	C	.	.	MAF_INRAE=24.051;MAF_USDA=4.706
NC_035080.1	20409237	.	T	G	.	.	MAF_INRAE=31.667;MAF_USDA=4.098
NC_035080.1	20409314	.	G	T	.	.	MAF_USDA=4.918
NC_035080.1	20409327	.	G	T	.	.	MAF_USDA=2.459
NC_035080.1	20409364	.	G	T	.	.	MAF_INRAE=37.342;MAF_USDA=40.588
NC_035080.1	20409447	.	C	A	.	.	MAF_INRAE=27.848;MAF_USDA=9.836
NC_035080.1	20409450	.	C	A	.	.	MAF_INRAE=31.667
NC_035080.1	20409548	.	T	G	.	.	MAF_INRAE=14.167;MAF_USDA=17.647
NC_035080.1	20409573	.	A	T	.	.	MAF_INRAE=15.789;MAF_USDA=1.639
NC_035080.1	20409595	.	G	A	.	.	MAF_USDA=4.918
NC_035080.1	20409616	.	C	G	.	.	MAF_USDA=3.279
NC_035080.1	20409844	.	C	G	.	.	MAF_INRAE=3.333
NC_035080.1	20409847	.	C	A	.	.	MAF_INRAE=3.333
NC_035080.1	20409849	.	C	G	.	.	MAF_INRAE=3.333
NC_035080.1	20409878	.	G	T	.	.	MAF_USDA=6.557
NC_035080.1	20409960	.	C	A	.	.	MAF_INRAE=47.468;MAF_USDA=7.059
NC_035080.1	20410116	.	G	T	.	.	MAF_USDA=8.824
NC_035080.1	20410130	.	C	G	.	.	MAF_USDA=1.639
NC_035080.1	20410193	.	A	G	.	.	MAF_USDA=4.098
NC_035080.1	20410225	.	G	T	.	.	MAF_USDA=4.098
NC_035080.1	20410242	.	A	G	.	.	MAF_USDA=1.639
NC_035080.1	20410289	.	G	C	.	.	MAF_USDA=4.918
NC_035080.1	20410316	.	C	T	.	.	MAF_USDA=4.918
NC_035080.1	20410441	.	C	T	.	.	MAF_INRAE=3.797;MAF_USDA=14.706
NC_035080.1	20410452	.	C	G	.	.	MAF_INRAE=14.167;MAF_USDA=17.059
NC_035080.1	20410573	.	C	T	.	.	MAF_INRAE=13.333;MAF_USDA=5.294
NC_035080.1	20410640	.	C	T	.	.	MAF_USDA=5.738
NC_035080.1	20410664	.	T	C	.	.	MAF_USDA=7.377
NC_035080.1	20410794	.	T	G	.	.	MAF_USDA=3.279
NC_035080.1	20410811	.	G	A	.	.	MAF_INRAE=4.167;MAF_USDA=18.852
NC_035080.1	20410813	.	C	G	.	.	MAF_USDA=4.918
NC_035080.1	20410887	.	T	G	.	.	MAF_USDA=2.459
NC_035080.1	20410890	.	A	T	.	.	MAF_INRAE=48.101;MAF_USDA=17.647
NC_035080.1	20410954	.	C	T	.	.	MAF_INRAE=33.544;MAF_USDA=33.529
NC_035080.1	20410978	.	C	T	.	.	MAF_USDA=1.639
NC_035080.1	20411153	.	G	A	.	.	MAF_INRAE=13.291;MAF_USDA=31.25
NC_035080.1	20411165	.	A	G	.	.	MAF_INRAE=8.861;MAF_USDA=4.167
NC_035080.1	20411203	.	C	A	.	.	MAF_INRAE=26.582;MAF_USDA=9.412
NC_035080.1	20411301	.	A	C	.	.	MAF_INRAE=15.789
NC_035080.1	20411391	.	C	T	.	.	MAF_USDA=5.738
NC_035080.1	20411397	.	G	C	.	.	MAF_INRAE=13.333;MAF_USDA=15.882
NC_035080.1	20411455	.	G	T	.	.	MAF_INRAE=44.937;MAF_USDA=31.765
NC_035080.1	20411479	.	C	A	.	.	MAF_USDA=1.639
NC_035080.1	20411480	.	C	A	.	.	MAF_INRAE=1.667;MAF_USDA=26.471
NC_035080.1	20411491	.	A	G	.	.	MAF_INRAE=48.101;MAF_USDA=15.882
NC_035080.1	20411520	.	C	A	.	.	MAF_USDA=5.738
NC_035080.1	20411577	.	C	T	.	.	MAF_USDA=5.738
NC_035080.1	20411580	.	T	A	.	.	MAF_USDA=3.529
NC_035080.1	20411626	.	T	G	.	.	MAF_INRAE=15.789
NC_035080.1	20411680	.	A	T	.	.	MAF_USDA=1.639
NC_035080.1	20411748	.	G	A	.	.	MAF_INRAE=4.167;MAF_USDA=12.295
NC_035080.1	20411821	.	T	G	.	.	MAF_USDA=5.294
NC_035080.1	20411847	.	G	A	.	.	MAF_USDA=2.083
NC_035080.1	20411945	.	G	A	.	.	MAF_USDA=7.377
NC_035080.1	20412030	.	C	T	.	.	MAF_INRAE=49.367;MAF_USDA=27.647
NC_035080.1	20412036	.	T	C	.	.	MAF_INRAE=49.367;MAF_USDA=28.235
NC_035080.1	20412077	.	G	T	.	.	MAF_USDA=1.639
NC_035080.1	20412154	.	T	C	.	.	MAF_INRAE=1.667;MAF_USDA=15.882
NC_035080.1	20412190	.	T	C	.	.	MAF_INRAE=48.734;MAF_USDA=28.824
NC_035080.1	20412239	.	G	A	.	.	MAF_USDA=1.639
NC_035080.1	20412266	.	G	A	.	.	MAF_USDA=3.279
NC_035080.1	20412285	.	C	T	.	.	MAF_INRAE=15.789;MAF_USDA=1.639
NC_035080.1	20412326	.	A	T	.	.	MAF_USDA=3.279
NC_035080.1	20412413	.	T	G	.	.	MAF_INRAE=49.367;MAF_USDA=26.471
NC_035080.1	20412458	.	G	A	.	.	MAF_INRAE=49.367;MAF_USDA=24.706
NC_035080.1	20412460	.	T	C	.	.	MAF_INRAE=48.333;MAF_USDA=24.118
NC_035080.1	20412463	.	A	G	.	.	MAF_INRAE=48.333;MAF_USDA=28.235
NC_035080.1	20412475	.	C	T	.	.	MAF_USDA=2.459
NC_035080.1	20412482	.	A	T	.	.	MAF_INRAE=48.333;MAF_USDA=24.706
NC_035080.1	20412483	.	A	T	.	.	MAF_INRAE=48.333;MAF_USDA=24.706
NC_035080.1	20412530	.	A	C	.	.	MAF_USDA=2.459
NC_035080.1	20412542	.	C	T	.	.	MAF_INRAE=15.789;MAF_USDA=7.059
NC_035080.1	20412572	.	C	T	.	.	MAF_USDA=3.279
NC_035080.1	20412582	.	C	A	.	.	MAF_INRAE=47.5;MAF_USDA=26.471
NC_035080.1	20412594	.	C	T	.	.	MAF_USDA=10.588
NC_035080.1	20412595	.	G	T	.	.	MAF_USDA=1.639
NC_035080.1	20412605	.	C	T	.	.	MAF_INRAE=47.5;MAF_USDA=25.882
NC_035080.1	20412664	.	G	A	.	.	MAF_INRAE=49.367;MAF_USDA=27.059
NC_035080.1	20412746	.	G	A	.	.	MAF_INRAE=48.333;MAF_USDA=17.647
NC_035080.1	20412747	.	C	A	.	.	MAF_INRAE=48.333;MAF_USDA=17.647
NC_035080.1	20412773	.	A	G	.	.	MAF_USDA=4.098
NC_035080.1	20412796	.	A	G	.	.	MAF_INRAE=48.101;MAF_USDA=17.647
NC_035080.1	20412805	.	C	T	.	.	MAF_USDA=2.459
NC_035080.1	20412822	.	C	T	.	.	MAF_INRAE=34.177;MAF_USDA=38.824
NC_035080.1	20412828	.	C	T	.	.	MAF_INRAE=13.333;MAF_USDA=8.824
NC_035080.1	20412847	.	A	T	.	.	MAF_INRAE=4.167;MAF_USDA=12.295
NC_035080.1	20412956	.	T	C	.	.	MAF_INRAE=15.789;MAF_USDA=1.639
NC_035080.1	20412995	.	A	C	.	.	MAF_USDA=6.471
NC_035080.1	20412996	.	C	A	.	.	MAF_INRAE=48.101;MAF_USDA=24.118
NC_035080.1	20413004	.	G	A	.	.	MAF_INRAE=14.557;MAF_USDA=32.353
NC_035080.1	20413006	.	T	C	.	.	MAF_INRAE=29.167;MAF_USDA=41.765
NC_035080.1	20413017	.	A	T	.	.	MAF_USDA=1.639
NC_035080.1	20413059	.	T	C	.	.	MAF_INRAE=48.734;MAF_USDA=27.647
NC_035080.1	20413063	.	T	G	.	.	MAF_INRAE=29.167;MAF_USDA=32.353
NC_035080.1	20413131	.	A	C	.	.	MAF_INRAE=48.734;MAF_USDA=27.059
NC_035080.1	20413137	.	C	T	.	.	MAF_INRAE=4.167;MAF_USDA=13.934
NC_035080.1	20413180	.	G	A	.	.	MAF_USDA=5.738
NC_035080.1	20413208	.	C	A	.	.	MAF_USDA=8.333
NC_035080.1	20413223	.	T	G	.	.	MAF_USDA=4.098
NC_035080.1	20413331	.	C	A	.	.	MAF_INRAE=25.949
NC_035080.1	20413398	.	C	T	.	.	MAF_USDA=4.098
NC_035080.1	20413473	.	C	T	.	.	MAF_USDA=1.639
NC_035080.1	20413643	.	C	T	.	.	MAF_INRAE=15.789;MAF_USDA=1.639
NC_035080.1	20413791	.	C	G	.	.	MAF_INRAE=15.789;MAF_USDA=1.639
NC_035080.1	20413820	.	C	T	.	.	MAF_USDA=3.529
NC_035080.1	20413860	.	G	T	.	.	MAF_INRAE=38.608;MAF_USDA=38.235
NC_035080.1	20413961	.	A	C	.	.	MAF_INRAE=3.165;MAF_USDA=15.294
NC_035080.1	20414004	.	C	T	.	.	MAF_USDA=4.918
NC_035080.1	20414010	.	G	T	.	.	MAF_INRAE=10.526;MAF_USDA=10.588
NC_035080.1	20414025	.	G	A	.	.	MAF_INRAE=15.789
NC_035080.1	20414142	.	T	A	.	.	MAF_USDA=4.918
NC_035080.1	20414223	.	A	T	.	.	MAF_USDA=2.459
NC_035080.1	20414233	.	G	T	.	.	MAF_INRAE=13.333;MAF_USDA=4.706
NC_035080.1	20414240	.	C	T	.	.	MAF_INRAE=13.333;MAF_USDA=4.706
NC_035080.1	20414258	.	C	G	.	.	MAF_USDA=1.639
NC_035080.1	20414268	.	C	T	.	.	MAF_INRAE=48.101;MAF_USDA=33.529
NC_035080.1	20414349	.	T	C	.	.	MAF_USDA=3.279
NC_035080.1	20414433	.	G	A	.	.	MAF_INRAE=3.165;MAF_USDA=11.176
NC_035080.1	20414466	.	T	C	.	.	MAF_INRAE=4.167
NC_035080.1	20414504	.	C	T	.	.	MAF_USDA=2.459
NC_035080.1	20414582	.	C	T	.	.	MAF_USDA=22.353
NC_035080.1	20414660	.	C	T	.	.	MAF_USDA=5.738
NC_035080.1	20414674	.	C	T	.	.	MAF_USDA=1.639
NC_035080.1	20414691	.	A	G	.	.	MAF_USDA=10.0
NC_035080.1	20414704	.	A	G	.	.	MAF_USDA=4.918
NC_035080.1	20414787	.	C	G	.	.	MAF_USDA=3.279
NC_035080.1	20414812	.	T	C	.	.	MAF_USDA=4.118
NC_035080.1	20415098	.	C	T	.	.	MAF_INRAE=17.5
NC_035080.1	20415112	.	C	G	.	.	MAF_INRAE=47.468;MAF_USDA=10.714
NC_035080.1	20415136	.	C	T	.	.	MAF_USDA=3.333
NC_035080.1	20415174	.	T	G	.	.	MAF_INRAE=49.167;MAF_USDA=6.25
NC_035080.1	20415180	.	A	G	.	.	MAF_USDA=2.459
NC_035080.1	20415183	.	G	T	.	.	MAF_USDA=2.459
NC_035080.1	20415271	.	T	A	.	.	MAF_USDA=3.529
NC_035080.1	20415325	.	C	T	.	.	MAF_INRAE=13.291
NC_035080.1	20415327	.	A	T	.	.	MAF_INRAE=5.0;MAF_USDA=11.176
NC_035080.1	20415354	.	T	A	.	.	MAF_INRAE=48.101;MAF_USDA=10.588
NC_035080.1	20415436	.	T	A	.	.	MAF_INRAE=10.526;MAF_USDA=14.583
NC_035080.1	20415469	.	T	C	.	.	MAF_USDA=1.639
NC_035080.1	20415560	.	G	A	.	.	MAF_USDA=5.738
NC_035080.1	20415585	.	A	G	.	.	MAF_INRAE=2.5;MAF_USDA=37.647
NC_035080.1	20415643	.	A	G	.	.	MAF_USDA=4.098
NC_035080.1	20415654	.	G	A	.	.	MAF_USDA=4.118
NC_035080.1	20415732	.	T	C	.	.	MAF_USDA=4.098
NC_035080.1	20415799	.	A	G	.	.	MAF_INRAE=48.101;MAF_USDA=18.235
NC_035080.1	20415823	.	A	G	.	.	MAF_USDA=2.459
NC_035080.1	20415854	.	G	A	.	.	MAF_INRAE=48.101;MAF_USDA=17.059
NC_035080.1	20415876	.	C	A	.	.	MAF_INRAE=31.646;MAF_USDA=40.0
NC_035080.1	20415908	.	T	G	.	.	MAF_INRAE=13.333;MAF_USDA=8.235
NC_035080.1	20415913	.	A	C	.	.	MAF_USDA=1.639
NC_035080.1	20415927	.	T	A	.	.	MAF_INRAE=6.329;MAF_USDA=11.765
NC_035080.1	20415950	.	T	A	.	.	MAF_INRAE=6.329;MAF_USDA=11.765
NC_035080.1	20416016	.	G	T	.	.	MAF_INRAE=5.063;MAF_USDA=45.882
NC_035080.1	20416050	.	A	G	.	.	MAF_USDA=22.917
NC_035080.1	20416052	.	C	T	.	.	MAF_USDA=22.917
NC_035080.1	20416056	.	G	A	.	.	MAF_USDA=15.909
NC_035080.1	20416061	.	G	A	.	.	MAF_USDA=1.639
NC_035080.1	20416131	.	C	T	.	.	MAF_USDA=1.639
NC_035080.1	20416136	.	G	A	.	.	MAF_USDA=11.475
NC_035080.1	20416174	.	C	T	.	.	MAF_USDA=13.69
NC_035080.1	20416184	.	C	T	.	.	MAF_USDA=22.619
NC_035080.1	20416266	.	A	G	.	.	MAF_USDA=1.639
NC_035080.1	20416276	.	T	A	.	.	MAF_USDA=13.855
NC_035080.1	20416291	.	A	C	.	.	MAF_USDA=15.06
NC_035080.1	20416310	.	T	A	.	.	MAF_USDA=4.918
NC_035080.1	20416327	.	A	G	.	.	MAF_USDA=3.279
NC_035080.1	20416357	.	T	A	.	.	MAF_USDA=4.918
NC_035080.1	20416559	.	T	G	.	.	MAF_USDA=3.279
NC_035080.1	20416568	.	T	C	.	.	MAF_USDA=7.831
NC_035080.1	20416593	.	A	G	.	.	MAF_USDA=8.434
NC_035080.1	20416737	.	G	T	.	.	MAF_INRAE=22.785
NC_035080.1	20416782	.	C	T	.	.	MAF_INRAE=6.962;MAF_USDA=10.0
NC_035080.1	20416809	.	G	A	.	.	MAF_INRAE=1.899
NC_035080.1	20416828	.	T	C	.	.	MAF_INRAE=2.632;MAF_USDA=10.588
NC_035080.1	20416835	.	G	C	.	.	MAF_INRAE=15.789;MAF_USDA=1.639
NC_035080.1	20416837	.	G	C	.	.	MAF_USDA=8.824
NC_035080.1	20416839	.	T	C	.	.	MAF_USDA=12.353
NC_035080.1	20416846	.	C	T	.	.	MAF_USDA=3.279
NC_035080.1	20416957	.	G	C	.	.	MAF_USDA=45.294
NC_035080.1	20416974	.	T	C	.	.	MAF_USDA=44.048
NC_035080.1	20416983	.	T	A	.	.	MAF_USDA=1.695
NC_035080.1	20416988	.	T	A	.	.	MAF_USDA=1.695
NC_035080.1	20417135	.	C	T	.	.	MAF_USDA=6.098
NC_035080.1	20417250	.	A	C	.	.	MAF_INRAE=29.747;MAF_USDA=43.529
NC_035080.1	20417407	.	T	A	.	.	MAF_INRAE=6.329;MAF_USDA=21.176
NC_035080.1	20417571	.	C	T	.	.	MAF_INRAE=2.532;MAF_USDA=7.059
NC_035080.1	20417585	.	G	A	.	.	MAF_INRAE=2.532;MAF_USDA=27.059
NC_035080.1	20417701	.	T	C	.	.	MAF_USDA=2.5
NC_035080.1	20417953	.	C	T	.	.	MAF_USDA=2.459
NC_035080.1	20418105	.	G	T	.	.	MAF_USDA=1.639
NC_035080.1	20418126	.	T	C	.	.	MAF_INRAE=8.861;MAF_USDA=49.412
NC_035080.1	20418139	.	T	G	.	.	MAF_INRAE=15.789;MAF_USDA=1.639
NC_035080.1	20418196	.	T	A	.	.	MAF_USDA=1.639
NC_035080.1	20418198	.	C	T	.	.	MAF_USDA=1.639
NC_035080.1	20418237	.	C	A	.	.	MAF_INRAE=37.342;MAF_USDA=22.941
NC_035080.1	20418290	.	G	A	.	.	MAF_USDA=8.197
NC_035080.1	20418292	.	G	A	.	.	MAF_INRAE=9.167
NC_035080.1	20418407	.	G	T	.	.	MAF_INRAE=2.5;MAF_USDA=18.824
NC_035080.1	20418412	.	T	A	.	.	MAF_INRAE=32.911;MAF_USDA=14.118
NC_035080.1	20418572	.	T	A	.	.	MAF_INRAE=4.167
NC_035080.1	20418596	.	G	A	.	.	MAF_USDA=6.557
NC_035080.1	20418621	.	G	A	.	.	MAF_USDA=10.656
NC_035080.1	20418622	.	A	G	.	.	MAF_USDA=9.836
NC_035080.1	20418629	.	T	G	.	.	MAF_INRAE=1.667;MAF_USDA=4.118
NC_035080.1	20418637	.	G	A	.	.	MAF_INRAE=1.667;MAF_USDA=4.706
NC_035080.1	20418666	.	A	G	.	.	MAF_USDA=14.706
NC_035080.1	20418679	.	G	A	.	.	MAF_USDA=18.235
NC_035080.1	20418690	.	C	T	.	.	MAF_USDA=9.016
NC_035080.1	20418693	.	G	T	.	.	MAF_USDA=3.279
NC_035080.1	20418697	.	C	A	.	.	MAF_USDA=14.118
NC_035080.1	20418699	.	G	T	.	.	MAF_USDA=1.639
NC_035080.1	20418711	.	C	T	.	.	MAF_INRAE=2.5;MAF_USDA=18.235
NC_035080.1	20418757	.	G	A	.	.	MAF_USDA=8.235
NC_035080.1	20418762	.	T	A	.	.	MAF_USDA=1.639
NC_035080.1	20418810	.	C	T	.	.	MAF_INRAE=28.333;MAF_USDA=9.412
NC_035080.1	20418868	.	T	G	.	.	MAF_USDA=4.918
NC_035080.1	20419023	.	G	A	.	.	MAF_USDA=17.213
NC_035080.1	20419026	.	G	A	.	.	MAF_INRAE=2.5;MAF_USDA=18.033
NC_035080.1	20419051	.	T	A	.	.	MAF_INRAE=7.5
NC_035080.1	20419061	.	C	A	.	.	MAF_INRAE=5.0;MAF_USDA=21.311
NC_035080.1	20419068	.	G	A	.	.	MAF_INRAE=2.5;MAF_USDA=10.417
NC_035080.1	20419079	.	G	A	.	.	MAF_INRAE=5.833;MAF_USDA=33.607
NC_035080.1	20419080	.	T	A	.	.	MAF_INRAE=5.833;MAF_USDA=29.508
NC_035080.1	20419084	.	G	A	.	.	MAF_INRAE=11.667
NC_035080.1	20419133	.	A	G	.	.	MAF_INRAE=5.833
NC_035080.1	20419134	.	T	C	.	.	MAF_INRAE=8.333
NC_035080.1	20419139	.	C	A	.	.	MAF_INRAE=13.333
NC_035080.1	20419156	.	A	G	.	.	MAF_INRAE=10.833
NC_035080.1	20419160	.	C	T	.	.	MAF_INRAE=10.833
NC_035080.1	20419163	.	C	T	.	.	MAF_INRAE=10.833
NC_035080.1	20419185	.	A	C	.	.	MAF_INRAE=8.333
NC_035080.1	20419203	.	A	G	.	.	MAF_INRAE=5.833
NC_035080.1	20419216	.	C	G	.	.	MAF_INRAE=9.167
NC_035080.1	20419231	.	A	G	.	.	MAF_INRAE=9.167
NC_035080.1	20419291	.	G	A	.	.	MAF_USDA=8.824
NC_035080.1	20419348	.	G	A	.	.	MAF_USDA=1.695
NC_035080.1	20419397	.	A	T	.	.	MAF_USDA=3.333
NC_035080.1	20419401	.	T	G	.	.	MAF_USDA=2.459
NC_035080.1	20419439	.	C	T	.	.	MAF_USDA=4.706
NC_035080.1	20419484	.	C	T	.	.	MAF_INRAE=12.5;MAF_USDA=12.941
NC_035080.1	20419512	.	A	G	.	.	MAF_INRAE=48.734;MAF_USDA=12.5
NC_035080.1	20419517	.	A	T	.	.	MAF_INRAE=11.392;MAF_USDA=43.75
NC_035080.1	20419542	.	G	A	.	.	MAF_INRAE=2.5;MAF_USDA=18.235
NC_035080.1	20419629	.	C	T	.	.	MAF_INRAE=4.167;MAF_USDA=9.412
NC_035080.1	20419700	.	C	A	.	.	MAF_INRAE=34.81;MAF_USDA=14.706
NC_035080.1	20419701	.	T	C	.	.	MAF_INRAE=4.167;MAF_USDA=7.377
NC_035080.1	20419895	.	G	A	.	.	MAF_USDA=4.098
NC_035080.1	20419957	.	G	A	.	.	MAF_INRAE=2.532;MAF_USDA=8.235
NC_035080.1	20419976	.	T	A	.	.	MAF_USDA=1.639
NC_035080.1	20420105	.	A	T	.	.	MAF_INRAE=17.5
NC_035080.1	20420247	.	A	G	.	.	MAF_INRAE=4.167
NC_035080.1	20420272	.	C	T	.	.	MAF_INRAE=10.0;MAF_USDA=5.882
NC_035080.1	20420299	.	T	A	.	.	MAF_USDA=1.639
NC_035080.1	20420354	.	G	A	.	.	MAF_INRAE=2.5;MAF_USDA=17.647
NC_035080.1	20420402	.	C	A	.	.	MAF_USDA=1.639
NC_035080.1	20420457	.	C	G	.	.	MAF_USDA=2.5
NC_035080.1	20420690	.	G	T	.	.	MAF_USDA=4.098
NC_035080.1	20420700	.	G	A	.	.	MAF_USDA=4.167
NC_035080.1	20420720	.	G	T	.	.	MAF_USDA=21.765
NC_035080.1	20420753	.	T	G	.	.	MAF_USDA=11.31
NC_035080.1	20420784	.	C	T	.	.	MAF_USDA=8.235
NC_035080.1	20420846	.	C	T	.	.	MAF_USDA=1.639
NC_035080.1	20421094	.	G	A	.	.	MAF_INRAE=3.333;MAF_USDA=20.588
NC_035080.1	20421171	.	G	T	.	.	MAF_INRAE=2.532;MAF_USDA=7.059
NC_035080.1	20421179	.	C	T	.	.	MAF_INRAE=4.167;MAF_USDA=4.167
NC_035080.1	20421182	.	G	A	.	.	MAF_USDA=4.706
NC_035080.1	20421192	.	G	A	.	.	MAF_USDA=7.377
NC_035080.1	20421199	.	A	T	.	.	MAF_USDA=1.639
NC_035080.1	20421237	.	G	A	.	.	MAF_USDA=5.738
NC_035080.1	20421262	.	C	T	.	.	MAF_INRAE=37.342;MAF_USDA=43.75
NC_035080.1	20421286	.	G	A	.	.	MAF_INRAE=2.5;MAF_USDA=19.412
NC_035080.1	20421330	.	T	C	.	.	MAF_INRAE=34.177;MAF_USDA=14.118
NC_035080.1	20421516	.	G	T	.	.	MAF_INRAE=2.532;MAF_USDA=7.143
NC_035080.1	20421568	.	T	C	.	.	MAF_USDA=4.098
NC_035080.1	20421575	.	C	A	.	.	MAF_INRAE=2.532;MAF_USDA=26.471
NC_035080.1	20421599	.	T	G	.	.	MAF_INRAE=4.167;MAF_USDA=4.918
NC_035080.1	20421639	.	A	T	.	.	MAF_USDA=8.197
NC_035080.1	20421681	.	C	A	.	.	MAF_USDA=4.918
NC_035080.1	20421747	.	A	T	.	.	MAF_USDA=6.557
NC_035080.1	20421782	.	A	T	.	.	MAF_USDA=4.918
NC_035080.1	20421819	.	C	T	.	.	MAF_USDA=3.279
NC_035080.1	20421832	.	T	C	.	.	MAF_INRAE=1.667;MAF_USDA=12.5
NC_035080.1	20421835	.	A	T	.	.	MAF_INRAE=1.667;MAF_USDA=8.235
NC_035080.1	20421839	.	A	G	.	.	MAF_INRAE=1.667;MAF_USDA=14.583
NC_035080.1	20421840	.	T	C	.	.	MAF_USDA=4.098
NC_035080.1	20421845	.	T	G	.	.	MAF_USDA=12.5
NC_035080.1	20421846	.	A	G	.	.	MAF_USDA=12.5
NC_035080.1	20421872	.	A	G	.	.	MAF_USDA=1.639
NC_035080.1	20422042	.	A	G	.	.	MAF_USDA=40.164
NC_035080.1	20422047	.	G	T	.	.	MAF_USDA=6.557
NC_035080.1	20422068	.	C	T	.	.	MAF_INRAE=11.392;MAF_USDA=6.471
NC_035080.1	20422085	.	T	A	.	.	MAF_INRAE=16.456;MAF_USDA=35.882
NC_035080.1	20422094	.	T	C	.	.	MAF_INRAE=26.667;MAF_USDA=17.059
NC_035080.1	20422101	.	C	T	.	.	MAF_INRAE=15.19;MAF_USDA=38.824
NC_035080.1	20422107	.	C	T	.	.	MAF_USDA=1.639
NC_035080.1	20422156	.	A	T	.	.	MAF_INRAE=23.333;MAF_USDA=8.333
NC_035080.1	20422157	.	A	G	.	.	MAF_INRAE=23.333;MAF_USDA=10.417
NC_035080.1	20422158	.	A	C	.	.	MAF_INRAE=23.333;MAF_USDA=10.417
NC_035080.1	20422170	.	T	A	.	.	MAF_USDA=45.833
NC_035080.1	20422234	.	T	A	.	.	MAF_INRAE=2.532;MAF_USDA=8.235
NC_035080.1	20422290	.	A	C	.	.	MAF_INRAE=28.481;MAF_USDA=45.294
NC_035080.1	20422337	.	C	T	.	.	MAF_INRAE=10.526;MAF_USDA=5.294
NC_035080.1	20422418	.	C	A	.	.	MAF_INRAE=32.278;MAF_USDA=45.294
NC_035080.1	20422420	.	G	T	.	.	MAF_INRAE=35.833;MAF_USDA=45.294
NC_035080.1	20422424	.	G	C	.	.	MAF_USDA=14.583
NC_035080.1	20422430	.	A	C	.	.	MAF_INRAE=32.278;MAF_USDA=45.882
NC_035080.1	20422493	.	G	A	.	.	MAF_USDA=3.279
NC_035080.1	20422540	.	C	A	.	.	MAF_USDA=1.639
NC_035080.1	20422594	.	A	G	.	.	MAF_INRAE=13.924
NC_035080.1	20422737	.	C	A	.	.	MAF_USDA=7.377
NC_035080.1	20422739	.	G	A	.	.	MAF_USDA=3.279
NC_035080.1	20422761	.	A	C	.	.	MAF_INRAE=4.167
NC_035080.1	20422874	.	G	A	.	.	MAF_USDA=1.639
NC_035080.1	20422885	.	A	G	.	.	MAF_USDA=1.639
NC_035080.1	20422975	.	A	T	.	.	MAF_USDA=1.639
NC_035080.1	20423815	.	C	T	.	.	MAF_INRAE=27.848;MAF_USDA=42.941
NC_035080.1	20423875	.	A	G	.	.	MAF_INRAE=16.456;MAF_USDA=30.588
NC_035080.1	20423940	.	A	T	.	.	MAF_INRAE=27.215
NC_035080.1	20424019	.	C	T	.	.	MAF_USDA=12.5
NC_035080.1	20424020	.	C	T	.	.	MAF_USDA=12.5
NC_035080.1	20424025	.	G	A	.	.	MAF_USDA=8.333
NC_035080.1	20424031	.	G	A	.	.	MAF_USDA=33.333
NC_035080.1	20424217	.	G	C	.	.	MAF_USDA=27.083
NC_035080.1	20424285	.	G	A	.	.	MAF_USDA=5.952
NC_035080.1	20424308	.	G	A	.	.	MAF_INRAE=20.0;MAF_USDA=39.583
NC_035080.1	20424320	.	G	A	.	.	MAF_USDA=1.639
NC_035080.1	20424335	.	C	A	.	.	MAF_USDA=2.459
NC_035080.1	20424372	.	G	A	.	.	MAF_INRAE=4.167;MAF_USDA=2.083
NC_035080.1	20424381	.	C	A	.	.	MAF_INRAE=10.0;MAF_USDA=4.706
NC_035080.1	20424397	.	T	G	.	.	MAF_INRAE=10.0;MAF_USDA=5.294
NC_035080.1	20424399	.	A	T	.	.	MAF_INRAE=10.0;MAF_USDA=5.294
NC_035080.1	20424401	.	T	A	.	.	MAF_INRAE=2.532;MAF_USDA=7.059
NC_035080.1	20424411	.	T	A	.	.	MAF_INRAE=31.013;MAF_USDA=47.917
NC_035080.1	20424428	.	T	G	.	.	MAF_USDA=1.639
NC_035080.1	20424440	.	T	C	.	.	MAF_USDA=5.738
NC_035080.1	20424503	.	C	A	.	.	MAF_INRAE=20.886;MAF_USDA=15.882
NC_035080.1	20424609	.	G	C	.	.	MAF_USDA=1.639
NC_035080.1	20424665	.	C	T	.	.	MAF_INRAE=17.5;MAF_USDA=6.557
NC_035080.1	20424842	.	G	C	.	.	MAF_INRAE=29.114;MAF_USDA=47.647
NC_035080.1	20424878	.	G	A	.	.	MAF_INRAE=18.333;MAF_USDA=7.377
NC_035080.1	20424887	.	G	T	.	.	MAF_USDA=1.639
NC_035080.1	20424898	.	C	A	.	.	MAF_USDA=1.639
NC_035080.1	20424910	.	G	A	.	.	MAF_INRAE=45.57;MAF_USDA=20.588
NC_035080.1	20424955	.	T	A	.	.	MAF_USDA=8.197
NC_035080.1	20424964	.	T	G	.	.	MAF_USDA=10.656
NC_035080.1	20424971	.	A	C	.	.	MAF_USDA=13.115
NC_035080.1	20424975	.	A	G	.	.	MAF_USDA=13.934
NC_035080.1	20424979	.	C	T	.	.	MAF_USDA=12.941
NC_035080.1	20424986	.	C	G	.	.	MAF_USDA=14.706
NC_035080.1	20424991	.	A	G	.	.	MAF_USDA=16.471
NC_035080.1	20425003	.	T	C	.	.	MAF_INRAE=15.789;MAF_USDA=7.647
NC_035080.1	20425005	.	T	G	.	.	MAF_USDA=15.294
NC_035080.1	20425006	.	T	G	.	.	MAF_USDA=4.167
NC_035080.1	20425013	.	C	A	.	.	MAF_USDA=14.583
NC_035080.1	20425152	.	A	G	.	.	MAF_USDA=4.118
NC_035080.1	20425181	.	A	T	.	.	MAF_USDA=14.754
NC_035080.1	20425232	.	C	T	.	.	MAF_INRAE=10.526;MAF_USDA=18.235
NC_035080.1	20425507	.	C	T	.	.	MAF_INRAE=21.053;MAF_USDA=38.824
NC_035080.1	20425631	.	G	A	.	.	MAF_INRAE=13.291;MAF_USDA=9.412
NC_035080.1	20425708	.	G	A	.	.	MAF_INRAE=48.734;MAF_USDA=14.706
NC_035080.1	20425726	.	C	T	.	.	MAF_INRAE=13.291;MAF_USDA=11.176
NC_035080.1	20425735	.	A	T	.	.	MAF_INRAE=48.101;MAF_USDA=7.059
NC_035080.1	20425760	.	C	G	.	.	MAF_INRAE=18.333;MAF_USDA=7.377
NC_035080.1	20425765	.	A	G	.	.	MAF_INRAE=29.114;MAF_USDA=42.941
NC_035080.1	20425810	.	T	G	.	.	MAF_INRAE=10.526;MAF_USDA=5.294
NC_035080.1	20425824	.	A	G	.	.	MAF_INRAE=10.0;MAF_USDA=32.353
NC_035080.1	20425860	.	G	T	.	.	MAF_INRAE=2.532;MAF_USDA=8.333
NC_035080.1	20425866	.	A	T	.	.	MAF_USDA=11.475
NC_035080.1	20425871	.	T	C	.	.	MAF_USDA=2.459
NC_035080.1	20425887	.	A	C	.	.	MAF_USDA=1.639
NC_035080.1	20425894	.	A	C	.	.	MAF_INRAE=18.333
NC_035080.1	20425902	.	A	G	.	.	MAF_INRAE=16.456;MAF_USDA=16.667
NC_035080.1	20425903	.	T	C	.	.	MAF_INRAE=11.667;MAF_USDA=16.667
NC_035080.1	20425908	.	A	G	.	.	MAF_INRAE=18.333;MAF_USDA=40.588
NC_035080.1	20425910	.	G	T	.	.	MAF_INRAE=18.333;MAF_USDA=40.588
NC_035080.1	20425915	.	A	G	.	.	MAF_USDA=6.557
NC_035080.1	20425933	.	G	T	.	.	MAF_INRAE=21.519;MAF_USDA=48.235
NC_035080.1	20425969	.	T	C	.	.	MAF_USDA=1.639
NC_035080.1	20426004	.	G	A	.	.	MAF_USDA=1.639
NC_035080.1	20426041	.	C	T	.	.	MAF_USDA=1.639
NC_035080.1	20426147	.	C	A	.	.	MAF_INRAE=18.333;MAF_USDA=4.918
NC_035080.1	20426302	.	C	T	.	.	MAF_USDA=1.639
NC_035080.1	20426318	.	C	T	.	.	MAF_USDA=2.353
NC_035080.1	20426505	.	C	T	.	.	MAF_USDA=3.279
NC_035080.1	20426605	.	C	T	.	.	MAF_INRAE=4.167;MAF_USDA=5.294
NC_035080.1	20426651	.	C	A	.	.	MAF_INRAE=16.456;MAF_USDA=17.647
NC_035080.1	20426663	.	G	T	.	.	MAF_INRAE=13.291;MAF_USDA=31.25
NC_035080.1	20426699	.	C	T	.	.	MAF_INRAE=2.532;MAF_USDA=7.059
NC_035080.1	20426704	.	G	A	.	.	MAF_USDA=1.639
NC_035080.1	20426706	.	A	G	.	.	MAF_USDA=5.738
NC_035080.1	20426708	.	G	A	.	.	MAF_USDA=2.459
NC_035080.1	20426721	.	G	T	.	.	MAF_USDA=1.639
NC_035080.1	20426751	.	A	T	.	.	MAF_USDA=1.639
NC_035080.1	20426754	.	A	G	.	.	MAF_USDA=1.639
NC_035080.1	20426833	.	G	A	.	.	MAF_INRAE=48.101;MAF_USDA=10.588
NC_035080.1	20426834	.	G	A	.	.	MAF_USDA=6.557
NC_035080.1	20426851	.	A	G	.	.	MAF_USDA=3.279
NC_035080.1	20426901	.	C	T	.	.	MAF_USDA=8.333
NC_035080.1	20426917	.	C	G	.	.	MAF_INRAE=31.646;MAF_USDA=31.765
NC_035080.1	20426920	.	T	G	.	.	MAF_USDA=6.557
NC_035080.1	20426972	.	C	A	.	.	MAF_USDA=1.639
NC_035080.1	20426973	.	G	A	.	.	MAF_USDA=1.639
NC_035080.1	20426975	.	T	A	.	.	MAF_USDA=1.639
NC_035080.1	20426991	.	T	C	.	.	MAF_INRAE=29.747;MAF_USDA=43.529
NC_035080.1	20426998	.	A	C	.	.	MAF_USDA=1.639
NC_035080.1	20427023	.	G	C	.	.	MAF_INRAE=35.443;MAF_USDA=25.882
NC_035080.1	20427038	.	A	G	.	.	MAF_INRAE=36.076;MAF_USDA=41.667
NC_035080.1	20427066	.	C	T	.	.	MAF_INRAE=35.443;MAF_USDA=26.471
NC_035080.1	20427077	.	G	A	.	.	MAF_USDA=7.377
NC_035080.1	20427081	.	T	C	.	.	MAF_USDA=7.377
NC_035080.1	20427087	.	C	A	.	.	MAF_INRAE=22.785;MAF_USDA=32.353
NC_035080.1	20427173	.	T	C,G	.	.	MAF_INRAE=47.368
NC_035080.1	20427177	.	A	G	.	.	MAF_USDA=3.279
NC_035080.1	20427260	.	T	A	.	.	MAF_INRAE=12.658;MAF_USDA=45.882
NC_035080.1	20427445	.	C	A	.	.	MAF_INRAE=4.167;MAF_USDA=9.836
NC_035080.1	20427497	.	G	T	.	.	MAF_INRAE=13.291;MAF_USDA=31.25
NC_035080.1	20427519	.	G	A	.	.	MAF_USDA=2.459
NC_035080.1	20427671	.	C	A	.	.	MAF_USDA=1.639
NC_035080.1	20427689	.	G	A	.	.	MAF_INRAE=10.526;MAF_USDA=5.294
NC_035080.1	20427924	.	C	T	.	.	MAF_USDA=1.639
NC_035080.1	20427939	.	G	T	.	.	MAF_INRAE=15.789;MAF_USDA=5.294
NC_035080.1	20427997	.	G	A	.	.	MAF_INRAE=1.667;MAF_USDA=12.5
NC_035080.1	20428080	.	G	A	.	.	MAF_USDA=2.459
NC_035080.1	20428097	.	C	T	.	.	MAF_USDA=1.639
NC_035080.1	20428168	.	C	A	.	.	MAF_USDA=6.557
NC_035080.1	20428310	.	C	T	.	.	MAF_USDA=1.639
NC_035080.1	20428316	.	T	C	.	.	MAF_INRAE=27.215;MAF_USDA=49.412
NC_035080.1	20428327	.	A	G	.	.	MAF_INRAE=15.789
NC_035080.1	20428380	.	C	T	.	.	MAF_INRAE=48.101;MAF_USDA=8.824
NC_035080.1	20428395	.	C	A	.	.	MAF_INRAE=15.789;MAF_USDA=4.706
NC_035080.1	20428409	.	T	C	.	.	MAF_INRAE=15.789;MAF_USDA=4.706
NC_035080.1	20428448	.	A	G	.	.	MAF_USDA=1.639
NC_035080.1	20428489	.	T	G	.	.	MAF_INRAE=4.167
NC_035080.1	20428521	.	T	G	.	.	MAF_USDA=3.279
NC_035080.1	20428563	.	C	A	.	.	MAF_USDA=9.836
NC_035080.1	20428593	.	G	T	.	.	MAF_USDA=4.167
NC_035080.1	20428630	.	G	A	.	.	MAF_INRAE=16.456;MAF_USDA=14.118
NC_035080.1	20428662	.	A	C	.	.	MAF_INRAE=27.5;MAF_USDA=5.738
NC_035080.1	20428673	.	C	T	.	.	MAF_INRAE=47.368;MAF_USDA=10.656
NC_035080.1	20428679	.	T	A	.	.	MAF_USDA=4.918
NC_035080.1	20428682	.	C	T	.	.	MAF_INRAE=47.368;MAF_USDA=10.656
NC_035080.1	20428704	.	T	A	.	.	MAF_INRAE=48.101;MAF_USDA=9.639
NC_035080.1	20428706	.	A	G	.	.	MAF_INRAE=48.333;MAF_USDA=9.639
NC_035080.1	20428776	.	A	G	.	.	MAF_USDA=1.639
NC_035080.1	20428798	.	C	A	.	.	MAF_USDA=4.918
NC_035080.1	20428873	.	A	G	.	.	MAF_USDA=1.639
NC_035080.1	20429054	.	G	A	.	.	MAF_INRAE=18.333
NC_035080.1	20429059	.	G	A	.	.	MAF_USDA=1.639
NC_035080.1	20429078	.	C	T	.	.	MAF_USDA=1.639
NC_035080.1	20429102	.	A	G	.	.	MAF_USDA=1.639
NC_035080.1	20429137	.	A	C	.	.	MAF_USDA=7.377
NC_035080.1	20429151	.	G	A	.	.	MAF_INRAE=10.526;MAF_USDA=7.647
NC_035080.1	20429155	.	C	A	.	.	MAF_INRAE=10.833;MAF_USDA=34.706
NC_035080.1	20429177	.	T	G	.	.	MAF_INRAE=12.025;MAF_USDA=39.412
NC_035080.1	20429237	.	A	G	.	.	MAF_INRAE=9.167
NC_035080.1	20429254	.	G	C	.	.	MAF_USDA=1.639
NC_035080.1	20429437	.	T	C	.	.	MAF_INRAE=10.0;MAF_USDA=7.647
NC_035080.1	20429491	.	G	C	.	.	MAF_INRAE=10.526;MAF_USDA=14.583
NC_035080.1	20429617	.	C	T	.	.	MAF_INRAE=4.167
NC_035080.1	20429646	.	G	C	.	.	MAF_INRAE=48.734;MAF_USDA=22.941
NC_035080.1	20429725	.	T	G	.	.	MAF_USDA=1.667
NC_035080.1	20429838	.	G	T	.	.	MAF_INRAE=10.0;MAF_USDA=6.471
NC_035080.1	20429893	.	C	G	.	.	MAF_USDA=1.639
NC_035080.1	20429901	.	G	C	.	.	MAF_INRAE=10.0;MAF_USDA=5.882
NC_035080.1	20429949	.	G	T	.	.	MAF_INRAE=21.053
NC_035080.1	20429966	.	C	A	.	.	MAF_INRAE=19.167
NC_035080.1	20430026	.	C	T	.	.	MAF_USDA=2.459
NC_035080.1	20430027	.	G	A	.	.	MAF_INRAE=2.532;MAF_USDA=5.882
NC_035080.1	20430029	.	C	T	.	.	MAF_USDA=1.639
NC_035080.1	20430165	.	T	A	.	.	MAF_INRAE=10.0;MAF_USDA=6.471
NC_035080.1	20430169	.	T	C	.	.	MAF_INRAE=1.667;MAF_USDA=4.706
NC_035080.1	20430173	.	C	T	.	.	MAF_INRAE=10.0;MAF_USDA=6.471
NC_035080.1	20430193	.	C	A	.	.	MAF_INRAE=47.468;MAF_USDA=5.882
NC_035080.1	20430270	.	C	G	.	.	MAF_USDA=1.639
NC_035080.1	20430473	.	T	A	.	.	MAF_USDA=2.459
NC_035080.1	20430485	.	C	T	.	.	MAF_INRAE=4.167;MAF_USDA=4.706
NC_035080.1	20430486	.	G	T	.	.	MAF_INRAE=9.167;MAF_USDA=7.647
NC_035080.1	20430560	.	G	T	.	.	MAF_INRAE=1.667;MAF_USDA=4.706
NC_035080.1	20430574	.	C	T	.	.	MAF_USDA=20.492
NC_035080.1	20430626	.	G	A	.	.	MAF_USDA=2.459
NC_035080.1	20430703	.	C	A	.	.	MAF_USDA=9.836
NC_035080.1	20430866	.	G	T	.	.	MAF_USDA=4.706
NC_035080.1	20431023	.	T	A	.	.	MAF_INRAE=46.835;MAF_USDA=39.412
NC_035080.1	20431187	.	C	T	.	.	MAF_USDA=5.738
NC_035080.1	20431204	.	C	T	.	.	MAF_INRAE=13.924;MAF_USDA=12.941
NC_035080.1	20431237	.	C	T	.	.	MAF_INRAE=13.291;MAF_USDA=8.235
NC_035080.1	20431244	.	C	A	.	.	MAF_INRAE=48.101;MAF_USDA=5.882
NC_035080.1	20431298	.	A	C	.	.	MAF_INRAE=48.101;MAF_USDA=7.647
NC_035080.1	20431333	.	A	G	.	.	MAF_INRAE=48.101;MAF_USDA=6.471
NC_035080.1	20431341	.	T	A	.	.	MAF_USDA=3.279
NC_035080.1	20431642	.	T	A	.	.	MAF_INRAE=47.468;MAF_USDA=6.471
NC_035080.1	20431803	.	T	A	.	.	MAF_USDA=8.333
NC_035080.1	20431813	.	C	G	.	.	MAF_USDA=2.5
NC_035080.1	20431902	.	G	T	.	.	MAF_USDA=4.918
NC_035080.1	20431998	.	C	T	.	.	MAF_INRAE=32.5
NC_035080.1	20432252	.	C	A	.	.	MAF_INRAE=30.0;MAF_USDA=39.881
NC_035080.1	20432332	.	T	C	.	.	MAF_USDA=9.836
NC_035080.1	20432362	.	A	G	.	.	MAF_INRAE=47.468;MAF_USDA=20.0
NC_035080.1	20432450	.	C	T	.	.	MAF_INRAE=2.532;MAF_USDA=14.118
NC_035080.1	20432485	.	A	G	.	.	MAF_USDA=4.918
NC_035080.1	20432492	.	G	A	.	.	MAF_INRAE=13.291;MAF_USDA=12.353
NC_035080.1	20432571	.	C	T	.	.	MAF_INRAE=18.333;MAF_USDA=3.279
NC_035080.1	20432610	.	C	T	.	.	MAF_USDA=2.459
NC_035080.1	20432631	.	A	C	.	.	MAF_USDA=4.918
NC_035080.1	20432837	.	T	A	.	.	MAF_USDA=4.918
NC_035080.1	20432904	.	G	A	.	.	MAF_INRAE=48.734;MAF_USDA=17.857
NC_035080.1	20432969	.	A	C	.	.	MAF_INRAE=4.167
NC_035080.1	20433025	.	C	T	.	.	MAF_USDA=1.639
NC_035080.1	20433141	.	G	A	.	.	MAF_INRAE=18.987;MAF_USDA=31.765
NC_035080.1	20433151	.	A	C	.	.	MAF_USDA=1.639
NC_035080.1	20433159	.	G	T	.	.	MAF_INRAE=31.667
NC_035080.1	20433195	.	G	A	.	.	MAF_INRAE=48.101;MAF_USDA=5.882
NC_035080.1	20433206	.	T	C	.	.	MAF_INRAE=17.5
NC_035080.1	20433212	.	G	T	.	.	MAF_INRAE=17.5
NC_035080.1	20433223	.	T	A	.	.	MAF_USDA=1.639
NC_035080.1	20433239	.	G	C	.	.	MAF_USDA=3.529
NC_035080.1	20433267	.	A	C	.	.	MAF_INRAE=4.167
NC_035080.1	20433291	.	A	G	.	.	MAF_USDA=4.098
NC_035080.1	20433303	.	G	C	.	.	MAF_INRAE=4.167
NC_035080.1	20433324	.	T	A	.	.	MAF_INRAE=5.696;MAF_USDA=8.824
NC_035080.1	20433349	.	G	T	.	.	MAF_INRAE=4.167;MAF_USDA=4.706
NC_035080.1	20433413	.	T	C	.	.	MAF_USDA=7.377
NC_035080.1	20433421	.	C	T	.	.	MAF_INRAE=15.789
NC_035080.1	20433449	.	G	C	.	.	MAF_USDA=5.738
NC_035080.1	20433464	.	C	T	.	.	MAF_USDA=3.279
NC_035080.1	20433683	.	C	T	.	.	MAF_INRAE=41.772;MAF_USDA=36.471
NC_035080.1	20433684	.	G	T	.	.	MAF_INRAE=9.167;MAF_USDA=5.882
NC_035080.1	20433759	.	G	A	.	.	MAF_INRAE=10.0;MAF_USDA=5.882
NC_035080.1	20433770	.	C	G	.	.	MAF_USDA=1.639
NC_035080.1	20433780	.	G	T	.	.	MAF_USDA=13.934
NC_035080.1	20433832	.	T	C	.	.	MAF_USDA=18.824
NC_035080.1	20433848	.	T	A	.	.	MAF_USDA=24.118
NC_035080.1	20434101	.	A	G	.	.	MAF_INRAE=20.253;MAF_USDA=14.706
NC_035080.1	20434127	.	T	A	.	.	MAF_INRAE=48.101;MAF_USDA=5.882
NC_035080.1	20434150	.	T	C	.	.	MAF_USDA=8.333
NC_035080.1	20434168	.	C	T	.	.	MAF_INRAE=18.333;MAF_USDA=6.557
NC_035080.1	20434251	.	A	T	.	.	MAF_USDA=4.118
NC_035080.1	20434326	.	A	G	.	.	MAF_INRAE=2.532;MAF_USDA=7.647
NC_035080.1	20434404	.	C	G	.	.	MAF_USDA=1.639
NC_035080.1	20434509	.	A	G	.	.	MAF_USDA=15.574
NC_035080.1	20434520	.	A	T	.	.	MAF_INRAE=2.532;MAF_USDA=7.647
NC_035080.1	20434725	.	A	G	.	.	MAF_INRAE=27.215;MAF_USDA=49.412
NC_035080.1	20434761	.	G	T	.	.	MAF_INRAE=10.526;MAF_USDA=5.294
NC_035080.1	20434892	.	C	T	.	.	MAF_INRAE=1.667;MAF_USDA=4.706
NC_035080.1	20434959	.	T	G	.	.	MAF_USDA=1.639
NC_035080.1	20435227	.	C	A	.	.	MAF_INRAE=1.667;MAF_USDA=5.294
NC_035080.1	20435336	.	A	G	.	.	MAF_USDA=4.918
NC_035080.1	20435402	.	T	C	.	.	MAF_INRAE=48.101;MAF_USDA=7.059
NC_035080.1	20435430	.	C	A	.	.	MAF_USDA=3.279
NC_035080.1	20435466	.	A	T	.	.	MAF_INRAE=12.658;MAF_USDA=31.25
NC_035080.1	20435488	.	G	A	.	.	MAF_INRAE=10.526;MAF_USDA=5.294
NC_035080.1	20435666	.	T	C	.	.	MAF_INRAE=15.789
NC_035080.1	20435737	.	A	G	.	.	MAF_INRAE=8.333;MAF_USDA=11.176
NC_035080.1	20435769	.	T	C	.	.	MAF_INRAE=1.667;MAF_USDA=4.706
NC_035080.1	20435870	.	C	T	.	.	MAF_INRAE=10.526;MAF_USDA=5.294
NC_035080.1	20436037	.	C	T	.	.	MAF_INRAE=28.333;MAF_USDA=14.118
NC_035080.1	20436211	.	T	C	.	.	MAF_USDA=1.639
NC_035080.1	20436226	.	G	A	.	.	MAF_INRAE=27.5;MAF_USDA=12.941
NC_035080.1	20436258	.	T	A	.	.	MAF_INRAE=18.333;MAF_USDA=9.836
NC_035080.1	20436514	.	T	C	.	.	MAF_INRAE=26.316;MAF_USDA=38.235
NC_035080.1	20436515	.	T	C	.	.	MAF_USDA=3.279
NC_035080.1	20436556	.	C	T	.	.	MAF_INRAE=10.526;MAF_USDA=4.762
NC_035080.1	20436572	.	C	T	.	.	MAF_USDA=13.333
NC_035080.1	20436689	.	T	G	.	.	MAF_USDA=2.083
NC_035080.1	20436716	.	C	T	.	.	MAF_INRAE=4.43;MAF_USDA=25.294
NC_035080.1	20436890	.	G	T	.	.	MAF_INRAE=4.43;MAF_USDA=26.471
NC_035080.1	20436897	.	T	G	.	.	MAF_USDA=1.639
NC_035080.1	20436971	.	A	T	.	.	MAF_INRAE=8.333;MAF_USDA=17.647
NC_035080.1	20437053	.	C	A	.	.	MAF_USDA=5.882
NC_035080.1	20437063	.	C	A	.	.	MAF_USDA=3.279
NC_035080.1	20437099	.	T	G	.	.	MAF_INRAE=10.526;MAF_USDA=12.941
NC_035080.1	20437190	.	C	T	.	.	MAF_INRAE=15.789
NC_035080.1	20437255	.	C	T	.	.	MAF_USDA=12.295
NC_035080.1	20437369	.	T	G	.	.	MAF_INRAE=10.526;MAF_USDA=4.118
NC_035080.1	20437619	.	T	G	.	.	MAF_INRAE=10.526;MAF_USDA=13.529
NC_035080.1	20437684	.	A	C	.	.	MAF_INRAE=8.333;MAF_USDA=17.857
NC_035080.1	20437691	.	C	T	.	.	MAF_INRAE=10.0;MAF_USDA=5.882
NC_035080.1	20437764	.	G	A	.	.	MAF_USDA=1.639
NC_035080.1	20437995	.	A	T	.	.	MAF_USDA=1.639
NC_035080.1	20438013	.	C	T	.	.	MAF_USDA=3.279
NC_035080.1	20438034	.	C	A	.	.	MAF_USDA=1.639
NC_035080.1	20438066	.	G	T	.	.	MAF_INRAE=1.667;MAF_USDA=4.706
NC_035080.1	20438078	.	C	T	.	.	MAF_USDA=2.459
NC_035080.1	20438129	.	A	T	.	.	MAF_USDA=12.5
NC_035080.1	20438173	.	T	G	.	.	MAF_INRAE=1.667;MAF_USDA=5.294
NC_035080.1	20438291	.	C	T	.	.	MAF_INRAE=34.81;MAF_USDA=22.353
NC_035080.1	20438346	.	G	T	.	.	MAF_INRAE=47.468;MAF_USDA=5.882
NC_035080.1	20438351	.	C	T	.	.	MAF_INRAE=10.526;MAF_USDA=13.529
NC_035080.1	20438462	.	T	A	.	.	MAF_INRAE=10.526;MAF_USDA=12.353
NC_035080.1	20438570	.	G	C	.	.	MAF_USDA=1.639
NC_035080.1	20438579	.	C	A	.	.	MAF_INRAE=1.667;MAF_USDA=16.471
NC_035080.1	20438608	.	C	T	.	.	MAF_INRAE=18.333;MAF_USDA=3.279
NC_035080.1	20438619	.	A	C	.	.	MAF_INRAE=15.789
NC_035080.1	20438671	.	A	C	.	.	MAF_INRAE=10.526;MAF_USDA=11.176
NC_035080.1	20438676	.	C	A	.	.	MAF_INRAE=10.526;MAF_USDA=11.176
NC_035080.1	20438690	.	C	G	.	.	MAF_USDA=8.333
NC_035080.1	20438692	.	T	A	.	.	MAF_USDA=8.333
NC_035080.1	20438693	.	G	A	.	.	MAF_USDA=8.333
NC_035080.1	20438696	.	C	A	.	.	MAF_USDA=6.25
NC_035080.1	20438707	.	T	C	.	.	MAF_INRAE=10.526;MAF_USDA=9.016
NC_035080.1	20438710	.	G	C	.	.	MAF_USDA=8.333
NC_035080.1	20438712	.	T	A	.	.	MAF_USDA=8.333
NC_035080.1	20438719	.	C	A	.	.	MAF_USDA=1.639
NC_035080.1	20438765	.	G	C	.	.	MAF_USDA=3.279
NC_035080.1	20438776	.	G	A	.	.	MAF_USDA=1.639
NC_035080.1	20438782	.	G	A	.	.	MAF_USDA=8.333
NC_035080.1	20438849	.	T	C	.	.	MAF_INRAE=10.526;MAF_USDA=10.588
NC_035080.1	20439009	.	A	T	.	.	MAF_INRAE=8.333;MAF_USDA=15.294
NC_035080.1	20439039	.	A	G	.	.	MAF_USDA=2.459
NC_035080.1	20439077	.	C	T	.	.	MAF_USDA=8.333
NC_035080.1	20439087	.	G	A	.	.	MAF_USDA=4.918
NC_035080.1	20439091	.	G	A	.	.	MAF_USDA=10.417
NC_035080.1	20439094	.	G	A	.	.	MAF_USDA=7.647
NC_035080.1	20439104	.	G	C	.	.	MAF_USDA=1.639
NC_035080.1	20439105	.	G	A	.	.	MAF_USDA=2.459
NC_035080.1	20439116	.	T	A	.	.	MAF_INRAE=1.667;MAF_USDA=13.529
NC_035080.1	20439117	.	A	T	.	.	MAF_USDA=3.279
NC_035080.1	20439164	.	G	A	.	.	MAF_USDA=6.25
NC_035080.1	20439182	.	C	A	.	.	MAF_USDA=30.588
NC_035080.1	20439194	.	T	C	.	.	MAF_USDA=5.738
NC_035080.1	20439198	.	T	C	.	.	MAF_USDA=9.016
NC_035080.1	20439211	.	G	A	.	.	MAF_INRAE=1.667;MAF_USDA=13.529
NC_035080.1	20439251	.	C	T	.	.	MAF_USDA=21.176
NC_035080.1	20439321	.	G	T	.	.	MAF_INRAE=10.526;MAF_USDA=11.176
NC_035080.1	20439329	.	A	G	.	.	MAF_INRAE=10.526;MAF_USDA=6.471
NC_035080.1	20439345	.	T	C	.	.	MAF_INRAE=10.526;MAF_USDA=12.941
NC_035080.1	20439354	.	T	C	.	.	MAF_INRAE=10.526;MAF_USDA=10.588
NC_035080.1	20439359	.	T	A	.	.	MAF_INRAE=10.526;MAF_USDA=11.765
NC_035080.1	20439515	.	A	G	.	.	MAF_INRAE=10.526;MAF_USDA=10.588
NC_035080.1	20439523	.	G	A	.	.	MAF_INRAE=10.526;MAF_USDA=11.176
NC_035080.1	20439611	.	C	A	.	.	MAF_INRAE=10.526;MAF_USDA=10.0
NC_035080.1	20439747	.	A	T	.	.	MAF_USDA=3.279
NC_035080.1	20439757	.	T	G	.	.	MAF_INRAE=15.789
NC_035080.1	20439778	.	A	G	.	.	MAF_INRAE=45.57;MAF_USDA=39.412
NC_035080.1	20439804	.	T	A	.	.	MAF_USDA=1.639
NC_035080.1	20439817	.	G	A	.	.	MAF_USDA=2.459
NC_035080.1	20439828	.	G	A	.	.	MAF_USDA=1.639
NC_035080.1	20439838	.	G	A	.	.	MAF_INRAE=2.532;MAF_USDA=7.059
NC_035080.1	20439891	.	G	A	.	.	MAF_USDA=8.197
NC_035080.1	20439913	.	T	C	.	.	MAF_USDA=8.197
NC_035080.1	20439922	.	C	A	.	.	MAF_USDA=8.197
NC_035080.1	20439923	.	T	G	.	.	MAF_USDA=8.197
NC_035080.1	20439930	.	T	A	.	.	MAF_USDA=8.197
NC_035080.1	20439944	.	T	C	.	.	MAF_INRAE=10.526;MAF_USDA=11.765
NC_035080.1	20439949	.	T	C	.	.	MAF_INRAE=41.772;MAF_USDA=48.824
NC_035080.1	20439950	.	C	T	.	.	MAF_USDA=11.765
NC_035080.1	20439969	.	G	C	.	.	MAF_USDA=8.197
NC_035080.1	20439996	.	C	A	.	.	MAF_USDA=2.459
NC_035080.1	20440036	.	C	A	.	.	MAF_USDA=8.197
NC_035080.1	20440056	.	T	C	.	.	MAF_INRAE=10.526;MAF_USDA=11.765
NC_035080.1	20440128	.	C	T	.	.	MAF_INRAE=9.167;MAF_USDA=6.471
NC_035080.1	20440191	.	C	A	.	.	MAF_INRAE=10.526;MAF_USDA=11.765
NC_035080.1	20440228	.	C	T	.	.	MAF_USDA=2.459
NC_035080.1	20440243	.	A	G	.	.	MAF_INRAE=1.667;MAF_USDA=4.118
NC_035080.1	20440258	.	C	A	.	.	MAF_USDA=14.583
NC_035080.1	20440261	.	C	G	.	.	MAF_USDA=14.583
NC_035080.1	20440263	.	G	C	.	.	MAF_USDA=14.583
NC_035080.1	20440264	.	G	A	.	.	MAF_USDA=14.583
NC_035080.1	20440306	.	A	G	.	.	MAF_INRAE=1.667;MAF_USDA=14.118
NC_035080.1	20440325	.	A	T	.	.	MAF_USDA=1.639
NC_035080.1	20440351	.	T	G	.	.	MAF_INRAE=5.833
NC_035080.1	20440430	.	G	T	.	.	MAF_USDA=2.459
NC_035080.1	20440448	.	A	C	.	.	MAF_USDA=11.176
NC_035080.1	20440477	.	C	T	.	.	MAF_USDA=4.918
NC_035080.1	20440499	.	T	C	.	.	MAF_USDA=10.0
NC_035080.1	20440510	.	C	A	.	.	MAF_USDA=7.059
NC_035080.1	20440549	.	A	T	.	.	MAF_USDA=31.25
NC_035080.1	20440575	.	C	T	.	.	MAF_INRAE=10.526;MAF_USDA=10.0
NC_035080.1	20440581	.	T	A	.	.	MAF_USDA=1.639
NC_035080.1	20440595	.	C	G	.	.	MAF_INRAE=1.667;MAF_USDA=12.941
NC_035080.1	20440601	.	C	A	.	.	MAF_INRAE=10.526;MAF_USDA=9.412
NC_035080.1	20440602	.	A	C	.	.	MAF_USDA=14.583
NC_035080.1	20440607	.	G	T	.	.	MAF_INRAE=10.526;MAF_USDA=7.059
NC_035080.1	20440623	.	G	T	.	.	MAF_USDA=4.918
NC_035080.1	20440771	.	C	A	.	.	MAF_INRAE=10.526;MAF_USDA=10.588
NC_035080.1	20440917	.	T	C	.	.	MAF_USDA=10.0
NC_035080.1	20441097	.	T	G	.	.	MAF_INRAE=10.526;MAF_USDA=12.353
NC_035080.1	20441115	.	G	T	.	.	MAF_INRAE=10.526;MAF_USDA=10.588
NC_035080.1	20441126	.	A	G	.	.	MAF_USDA=7.377
NC_035080.1	20441168	.	C	T	.	.	MAF_INRAE=10.526;MAF_USDA=11.176
NC_035080.1	20441176	.	T	G	.	.	MAF_INRAE=10.526;MAF_USDA=7.647
NC_035080.1	20441219	.	T	G	.	.	MAF_USDA=1.639
NC_035080.1	20441222	.	C	T	.	.	MAF_INRAE=37.975;MAF_USDA=24.118
NC_035080.1	20441232	.	C	T	.	.	MAF_INRAE=1.667;MAF_USDA=5.294
NC_035080.1	20441386	.	G	T	.	.	MAF_USDA=3.279
NC_035080.1	20441725	.	A	G	.	.	MAF_USDA=2.459
NC_035080.1	20441730	.	A	C	.	.	MAF_USDA=2.459
NC_035080.1	20442016	.	G	A	.	.	MAF_INRAE=9.494;MAF_USDA=44.706
NC_035080.1	20442141	.	T	C	.	.	MAF_INRAE=13.924
NC_035080.1	20442148	.	C	T	.	.	MAF_INRAE=38.608;MAF_USDA=25.595
NC_035080.1	20442155	.	C	G	.	.	MAF_USDA=3.333
NC_035080.1	20442163	.	A	T	.	.	MAF_USDA=3.333
NC_035080.1	20442164	.	G	A	.	.	MAF_INRAE=38.608;MAF_USDA=39.583
NC_035080.1	20442167	.	T	G	.	.	MAF_INRAE=10.833;MAF_USDA=32.5
NC_035080.1	20442176	.	T	G	.	.	MAF_USDA=3.333
NC_035080.1	20442187	.	C	T	.	.	MAF_INRAE=2.532;MAF_USDA=6.548
NC_035080.1	20442253	.	G	A	.	.	MAF_USDA=9.016
NC_035080.1	20442406	.	C	T	.	.	MAF_INRAE=8.333;MAF_USDA=19.412
NC_035080.1	20442511	.	T	G	.	.	MAF_INRAE=10.0;MAF_USDA=45.294
NC_035080.1	20442516	.	C	T	.	.	MAF_INRAE=14.557;MAF_USDA=40.588
NC_035080.1	20442588	.	C	T	.	.	MAF_USDA=3.333
NC_035080.1	20442687	.	A	C	.	.	MAF_USDA=1.639
NC_035080.1	20442912	.	A	C	.	.	MAF_USDA=1.639
NC_035080.1	20442949	.	A	C	.	.	MAF_INRAE=27.215;MAF_USDA=18.235
NC_035080.1	20442954	.	A	C	.	.	MAF_USDA=4.918
NC_035080.1	20442959	.	T	G	.	.	MAF_INRAE=10.0;MAF_USDA=6.471
NC_035080.1	20443004	.	G	A	.	.	MAF_USDA=1.639
NC_035080.1	20443123	.	T	G	.	.	MAF_INRAE=8.333;MAF_USDA=39.412
NC_035080.1	20443132	.	C	A	.	.	MAF_USDA=2.459
NC_035080.1	20443185	.	T	A	.	.	MAF_INRAE=8.333;MAF_USDA=39.412
NC_035080.1	20443220	.	C	A	.	.	MAF_INRAE=8.333;MAF_USDA=17.647
NC_035080.1	20443244	.	C	A	.	.	MAF_INRAE=42.405;MAF_USDA=40.588
NC_035080.1	20443250	.	G	A	.	.	MAF_INRAE=15.19;MAF_USDA=22.353
NC_035080.1	20443251	.	T	C	.	.	MAF_INRAE=18.333;MAF_USDA=48.824
NC_035080.1	20443260	.	C	A	.	.	MAF_INRAE=15.19;MAF_USDA=21.765
NC_035080.1	20443291	.	G	A	.	.	MAF_INRAE=27.215;MAF_USDA=19.412
NC_035080.1	20443296	.	C	T	.	.	MAF_INRAE=48.101;MAF_USDA=16.667
NC_035080.1	20443299	.	C	T	.	.	MAF_INRAE=48.333;MAF_USDA=15.294
NC_035080.1	20443309	.	G	A	.	.	MAF_USDA=9.412
NC_035080.1	20443323	.	A	G	.	.	MAF_INRAE=48.101;MAF_USDA=7.059
NC_035080.1	20443325	.	G	A	.	.	MAF_INRAE=48.333;MAF_USDA=7.059
NC_035080.1	20443350	.	A	T	.	.	MAF_INRAE=10.526;MAF_USDA=17.647
NC_035080.1	20443392	.	G	C	.	.	MAF_USDA=4.098
NC_035080.1	20443393	.	C	G	.	.	MAF_INRAE=10.0;MAF_USDA=5.882
NC_035080.1	20443452	.	T	C	.	.	MAF_USDA=1.639
NC_035080.1	20443467	.	A	T	.	.	MAF_USDA=1.639
NC_035080.1	20443481	.	G	A	.	.	MAF_USDA=1.639
NC_035080.1	20443526	.	C	T	.	.	MAF_USDA=1.639
NC_035080.1	20443550	.	A	G	.	.	MAF_INRAE=10.526;MAF_USDA=18.824
NC_035080.1	20443584	.	A	T	.	.	MAF_USDA=39.583
NC_035080.1	20443645	.	G	A	.	.	MAF_INRAE=33.544;MAF_USDA=32.941
NC_035080.1	20443702	.	C	T	.	.	MAF_INRAE=34.177;MAF_USDA=33.529
NC_035080.1	20443703	.	C	T	.	.	MAF_INRAE=38.333;MAF_USDA=32.941
NC_035080.1	20443709	.	C	A	.	.	MAF_INRAE=34.177;MAF_USDA=33.529
NC_035080.1	20443832	.	A	G	.	.	MAF_INRAE=10.526;MAF_USDA=17.647
NC_035080.1	20444004	.	C	G	.	.	MAF_USDA=1.639
NC_035080.1	20444023	.	G	A	.	.	MAF_INRAE=48.101;MAF_USDA=5.294
NC_035080.1	20444040	.	C	T	.	.	MAF_INRAE=4.43;MAF_USDA=21.176
NC_035080.1	20444084	.	G	A	.	.	MAF_USDA=8.197
NC_035080.1	20444373	.	A	C	.	.	MAF_INRAE=27.215;MAF_USDA=16.471
NC_035080.1	20444376	.	T	A	.	.	MAF_INRAE=42.405;MAF_USDA=44.706
NC_035080.1	20444388	.	G	A	.	.	MAF_USDA=2.459
NC_035080.1	20444419	.	G	A	.	.	MAF_USDA=10.0
NC_035080.1	20444425	.	T	G	.	.	MAF_INRAE=4.43;MAF_USDA=10.588
NC_035080.1	20444464	.	G	A	.	.	MAF_INRAE=4.43;MAF_USDA=10.0
NC_035080.1	20444511	.	C	T	.	.	MAF_INRAE=27.215;MAF_USDA=16.471
NC_035080.1	20444515	.	G	A	.	.	MAF_USDA=4.098
NC_035080.1	20444517	.	T	C	.	.	MAF_INRAE=47.368;MAF_USDA=24.118
NC_035080.1	20444539	.	C	T	.	.	MAF_INRAE=43.038;MAF_USDA=45.294
NC_035080.1	20444548	.	AGACAATAT	AGACAATAC	.	.	MAF_USDA=45.833
NC_035080.1	20444610	.	G	T	.	.	MAF_USDA=3.279
NC_035080.1	20444627	.	CATAGTGAGGCTGA	CATAGTGAGGCTGC	.	.	MAF_USDA=29.167
NC_035080.1	20444683	.	C	A	.	.	MAF_INRAE=15.789;MAF_USDA=11.765
NC_035080.1	20444737	.	G	T	.	.	MAF_USDA=2.459
NC_035080.1	20444774	.	T	A	.	.	MAF_USDA=2.941
NC_035080.1	20444847	.	G	C	.	.	MAF_USDA=6.557
NC_035080.1	20444914	.	G	T	.	.	MAF_USDA=3.279
NC_035080.1	20444920	.	G	A	.	.	MAF_USDA=12.295
NC_035080.1	20445014	.	A	C	.	.	MAF_INRAE=8.333;MAF_USDA=14.881
NC_035080.1	20445075	.	T	G	.	.	MAF_INRAE=18.333
NC_035080.1	20445098	.	G	C	.	.	MAF_INRAE=21.053;MAF_USDA=35.417
NC_035080.1	20445232	.	A	C	.	.	MAF_USDA=1.639
NC_035080.1	20445400	.	T	A	.	.	MAF_INRAE=10.526;MAF_USDA=5.294
NC_035080.1	20445406	.	T	C	.	.	MAF_INRAE=10.759;MAF_USDA=35.294
NC_035080.1	20445780	.	G	A	.	.	MAF_USDA=7.377
NC_035080.1	20445811	.	G	T	.	.	MAF_INRAE=29.114;MAF_USDA=34.706
NC_035080.1	20445838	.	C	A	.	.	MAF_INRAE=18.333
NC_035080.1	20445994	.	G	C	.	.	MAF_INRAE=1.667;MAF_USDA=12.5
NC_035080.1	20446052	.	A	T	.	.	MAF_INRAE=10.759;MAF_USDA=30.0
NC_035080.1	20446221	.	T	C	.	.	MAF_USDA=2.459
NC_035080.1	20446420	.	G	A	.	.	MAF_INRAE=6.962;MAF_USDA=39.583
NC_035080.1	20446463	.	C	G	.	.	MAF_INRAE=20.886;MAF_USDA=48.81
NC_035080.1	20446471	.	C	T	.	.	MAF_INRAE=6.962;MAF_USDA=17.059
NC_035080.1	20446474	.	G	T	.	.	MAF_INRAE=9.167
NC_035080.1	20446498	.	C	A	.	.	MAF_USDA=22.951
NC_035080.1	20446508	.	G	A	.	.	MAF_USDA=3.279
NC_035080.1	20446517	.	G	T	.	.	MAF_INRAE=30.38;MAF_USDA=16.667
NC_035080.1	20446518	.	C	T	.	.	MAF_INRAE=10.759;MAF_USDA=31.765
NC_035080.1	20446528	.	G	A	.	.	MAF_INRAE=10.759;MAF_USDA=30.588
NC_035080.1	20446532	.	T	G	.	.	MAF_USDA=14.583
NC_035080.1	20446533	.	T	G	.	.	MAF_INRAE=15.789;MAF_USDA=8.235
NC_035080.1	20446534	.	T	G	.	.	MAF_INRAE=30.38;MAF_USDA=16.667
NC_035080.1	20446567	.	G	A	.	.	MAF_INRAE=2.532;MAF_USDA=17.059
NC_035080.1	20446575	.	C	T	.	.	MAF_INRAE=15.789;MAF_USDA=11.176
NC_035080.1	20446584	.	G	A	.	.	MAF_USDA=1.667
NC_035080.1	20446623	.	C	T	.	.	MAF_USDA=1.695
NC_035080.1	20446624	.	G	A	.	.	MAF_USDA=1.695
NC_035080.1	20446647	.	T	G	.	.	MAF_INRAE=10.759;MAF_USDA=31.765
NC_035080.1	20446687	.	C	A	.	.	MAF_USDA=6.557
NC_035080.1	20446715	.	T	C	.	.	MAF_INRAE=9.494;MAF_USDA=25.882
NC_035080.1	20446735	.	G	T	.	.	MAF_INRAE=47.368;MAF_USDA=18.75
NC_035080.1	20446745	.	G	C	.	.	MAF_INRAE=23.684
NC_035080.1	20446865	.	C	T	.	.	MAF_INRAE=32.911;MAF_USDA=18.235
NC_035080.1	20446905	.	G	T	.	.	MAF_INRAE=10.127;MAF_USDA=31.765
NC_035080.1	20446994	.	A	G	.	.	MAF_INRAE=22.5;MAF_USDA=16.667
NC_035080.1	20447021	.	G	A	.	.	MAF_USDA=3.279
NC_035080.1	20447065	.	G	A	.	.	MAF_INRAE=4.167;MAF_USDA=31.765
NC_035080.1	20447102	.	T	C	.	.	MAF_INRAE=4.167;MAF_USDA=39.583
NC_035080.1	20447133	.	G	T	.	.	MAF_USDA=2.459
NC_035080.1	20447143	.	A	T	.	.	MAF_INRAE=20.253;MAF_USDA=45.882
NC_035080.1	20447249	.	T	C	.	.	MAF_USDA=3.279
NC_035080.1	20447322	.	G	A	.	.	MAF_INRAE=30.38;MAF_USDA=27.647
NC_035080.1	20447348	.	G	A	.	.	MAF_INRAE=1.667;MAF_USDA=4.706
NC_035080.1	20447396	.	T	G	.	.	MAF_USDA=7.377
NC_035080.1	20447409	.	G	C	.	.	MAF_USDA=8.197
NC_035080.1	20447513	.	C	T	.	.	MAF_INRAE=15.789;MAF_USDA=12.295
NC_035080.1	20447716	.	C	T	.	.	MAF_USDA=1.176
NC_035080.1	20447746	.	A	T	.	.	MAF_USDA=2.459
NC_035080.1	20447761	.	C	A	.	.	MAF_INRAE=10.759;MAF_USDA=27.059
NC_035080.1	20447767	.	A	G	.	.	MAF_INRAE=10.759;MAF_USDA=31.765
NC_035080.1	20447797	.	C	T	.	.	MAF_INRAE=15.789;MAF_USDA=8.197
NC_035080.1	20447837	.	G	T	.	.	MAF_USDA=1.639
NC_035080.1	20447870	.	C	T	.	.	MAF_INRAE=5.696;MAF_USDA=13.529
NC_035080.1	20447901	.	C	T	.	.	MAF_USDA=4.706
NC_035080.1	20447915	.	C	T	.	.	MAF_USDA=1.639
NC_035080.1	20448016	.	G	A	.	.	MAF_INRAE=17.5
NC_035080.1	20448046	.	G	A	.	.	MAF_USDA=3.279
NC_035080.1	20448049	.	G	A	.	.	MAF_USDA=8.333
NC_035080.1	20448065	.	C	A	.	.	MAF_INRAE=5.263
NC_035080.1	20448095	.	A	T	.	.	MAF_INRAE=12.658;MAF_USDA=31.25
NC_035080.1	20448118	.	A	T	.	.	MAF_USDA=8.333
NC_035080.1	20448134	.	G	A	.	.	MAF_USDA=4.098
NC_035080.1	20448333	.	A	T	.	.	MAF_USDA=4.167
NC_035080.1	20448340	.	T	A	.	.	MAF_USDA=3.279
NC_035080.1	20448396	.	T	G	.	.	MAF_USDA=4.167
NC_035080.1	20448405	.	G	A	.	.	MAF_INRAE=15.789
NC_035080.1	20448502	.	C	A	.	.	MAF_INRAE=2.532;MAF_USDA=7.059
NC_035080.1	20448506	.	T	C	.	.	MAF_INRAE=10.0;MAF_USDA=5.294
NC_035080.1	20448529	.	G	A	.	.	MAF_USDA=8.333
NC_035080.1	20448689	.	T	C	.	.	MAF_INRAE=6.667
NC_035080.1	20448697	.	A	T	.	.	MAF_INRAE=6.667
NC_035080.1	20448701	.	A	G	.	.	MAF_INRAE=7.5
NC_035080.1	20448780	.	C	T	.	.	MAF_INRAE=27.215;MAF_USDA=40.588
NC_035080.1	20448790	.	T	A	.	.	MAF_USDA=7.5
NC_035080.1	20448817	.	G	A	.	.	MAF_USDA=5.357
NC_035080.1	20448823	.	G	A	.	.	MAF_USDA=3.333
NC_035080.1	20448839	.	G	T	.	.	MAF_INRAE=10.526;MAF_USDA=5.294
NC_035080.1	20448857	.	T	C	.	.	MAF_INRAE=22.5
NC_035080.1	20448862	.	C	A	.	.	MAF_USDA=15.294
NC_035080.1	20448923	.	T	G	.	.	MAF_USDA=2.083
NC_035080.1	20448930	.	C	T	.	.	MAF_INRAE=31.579;MAF_USDA=19.412
NC_035080.1	20448936	.	G	A	.	.	MAF_USDA=2.083
NC_035080.1	20449027	.	G	A	.	.	MAF_USDA=1.639
NC_035080.1	20449045	.	T	A	.	.	MAF_USDA=36.471
NC_035080.1	20449255	.	C	T	.	.	MAF_USDA=18.75
NC_035080.1	20449260	.	T	A	.	.	MAF_USDA=20.833
NC_035080.1	20449268	.	G	T	.	.	MAF_USDA=1.639
NC_035080.1	20449269	.	A	C	.	.	MAF_USDA=25.0
NC_035080.1	20449274	.	G	T	.	.	MAF_USDA=27.083
NC_035080.1	20449288	.	T	G	.	.	MAF_USDA=29.167
NC_035080.1	20449300	.	T	G	.	.	MAF_USDA=29.167
NC_035080.1	20449541	.	A	G	.	.	MAF_INRAE=36.667
NC_035080.1	20449544	.	C	T	.	.	MAF_INRAE=38.333
NC_035080.1	20449546	.	C	T	.	.	MAF_INRAE=39.167
NC_035080.1	20449671	.	G	A	.	.	MAF_INRAE=35.833
NC_035080.1	20449676	.	A	G	.	.	MAF_USDA=3.279
NC_035080.1	20449677	.	G	A	.	.	MAF_INRAE=10.0;MAF_USDA=7.377
NC_035080.1	20449678	.	A	G	.	.	MAF_INRAE=10.0;MAF_USDA=7.377
NC_035080.1	20449679	.	C	T	.	.	MAF_INRAE=35.833
NC_035080.1	20449693	.	A	G	.	.	MAF_INRAE=10.833
NC_035080.1	20449700	.	A	C	.	.	MAF_INRAE=35.0
NC_035080.1	20449708	.	T	G	.	.	MAF_INRAE=35.0
NC_035080.1	20449714	.	A	C	.	.	MAF_INRAE=35.0
NC_035080.1	20449718	.	A	C	.	.	MAF_INRAE=35.0
NC_035080.1	20449738	.	T	C	.	.	MAF_INRAE=29.167
NC_035080.1	20449759	.	C	G	.	.	MAF_INRAE=27.5
NC_035080.1	20449767	.	T	A	.	.	MAF_INRAE=10.833
NC_035080.1	20449769	.	A	C	.	.	MAF_INRAE=27.5
NC_035080.1	20449772	.	T	C	.	.	MAF_INRAE=25.833
NC_035080.1	20449779	.	A	T	.	.	MAF_INRAE=25.833
NC_035080.1	20449783	.	G	A	.	.	MAF_INRAE=25.0
NC_035080.1	20449787	.	C	A	.	.	MAF_INRAE=24.167
NC_035080.1	20449799	.	A	G	.	.	MAF_INRAE=8.333
NC_035080.1	20449804	.	G	T	.	.	MAF_INRAE=8.333
NC_035080.1	20449807	.	G	A	.	.	MAF_INRAE=7.5
NC_035080.1	20449820	.	T	A	.	.	MAF_INRAE=3.333
NC_035080.1	20449933	.	C	T	.	.	MAF_USDA=4.167
NC_035080.1	20450015	.	C	A	.	.	MAF_USDA=1.639
NC_035080.1	20450065	.	G	T	.	.	MAF_USDA=4.167
NC_035080.1	20450135	.	C	T	.	.	MAF_USDA=1.639
NC_035080.1	20450160	.	A	G	.	.	MAF_INRAE=25.833;MAF_USDA=14.583
NC_035080.1	20450199	.	C	A	.	.	MAF_USDA=4.918
NC_035080.1	20450255	.	G	A	.	.	MAF_USDA=1.639
NC_035080.1	20450295	.	T	C	.	.	MAF_USDA=2.459
NC_035080.1	20450306	.	C	T	.	.	MAF_USDA=2.459
NC_035080.1	20450342	.	C	T	.	.	MAF_USDA=13.934
NC_035080.1	20450405	.	G	T	.	.	MAF_USDA=4.918
NC_035080.1	20450424	.	C	T	.	.	MAF_USDA=4.918
NC_035080.1	20450426	.	T	C	.	.	MAF_USDA=12.5
NC_035080.1	20450531	.	C	T	.	.	MAF_USDA=6.557
NC_035080.1	20450551	.	T	C	.	.	MAF_USDA=42.941
NC_035080.1	20450580	.	G	C	.	.	MAF_INRAE=14.557;MAF_USDA=33.529
NC_035080.1	20450636	.	G	T	.	.	MAF_USDA=6.557
NC_035080.1	20450650	.	C	T	.	.	MAF_INRAE=38.608;MAF_USDA=14.118
NC_035080.1	20450712	.	A	C	.	.	MAF_USDA=2.459
NC_035080.1	20450751	.	C	A	.	.	MAF_INRAE=4.43;MAF_USDA=32.941
NC_035080.1	20450813	.	C	T	.	.	MAF_USDA=3.279
NC_035080.1	20450893	.	T	C	.	.	MAF_INRAE=18.354;MAF_USDA=39.412
NC_035080.1	20450896	.	T	C	.	.	MAF_INRAE=14.167;MAF_USDA=37.647
NC_035080.1	20450898	.	C	T	.	.	MAF_INRAE=38.333;MAF_USDA=1.765
NC_035080.1	20450913	.	C	T	.	.	MAF_USDA=22.941
NC_035080.1	20450914	.	G	A	.	.	MAF_USDA=3.279
NC_035080.1	20450969	.	C	T	.	.	MAF_INRAE=4.43;MAF_USDA=22.353
NC_035080.1	20450988	.	T	A	.	.	MAF_USDA=7.377
NC_035080.1	20450996	.	C	T	.	.	MAF_INRAE=4.43;MAF_USDA=24.706
NC_035080.1	20451050	.	T	C	.	.	MAF_INRAE=10.127
NC_035080.1	20451070	.	T	G	.	.	MAF_USDA=2.459
NC_035080.1	20451101	.	G	T	.	.	MAF_INRAE=1.667;MAF_USDA=18.824
NC_035080.1	20451105	.	G	T	.	.	MAF_USDA=1.639
NC_035080.1	20451167	.	T	A	.	.	MAF_INRAE=4.167
NC_035080.1	20451176	.	T	A	.	.	MAF_INRAE=2.5;MAF_USDA=17.059
NC_035080.1	20451229	.	T	A	.	.	MAF_USDA=2.459
NC_035080.1	20451230	.	G	A	.	.	MAF_USDA=6.557
NC_035080.1	20451235	.	C	T	.	.	MAF_USDA=5.738
NC_035080.1	20451236	.	G	T	.	.	MAF_USDA=3.279
NC_035080.1	20451256	.	TAT	TAC	.	.	MAF_USDA=29.167
NC_035080.1	20451258	.	T	C	.	.	MAF_INRAE=8.228
NC_035080.1	20451281	.	C	A	.	.	MAF_INRAE=6.962;MAF_USDA=8.333
NC_035080.1	20451303	.	A	C	.	.	MAF_INRAE=4.167
NC_035080.1	20451341	.	A	T	.	.	MAF_USDA=2.5
NC_035080.1	20451379	.	G	A	.	.	MAF_USDA=8.333
NC_035080.1	20451416	.	G	A	.	.	MAF_USDA=3.333
NC_035080.1	20451439	.	T	C	.	.	MAF_USDA=1.667
NC_035080.1	20451453	.	C	T	.	.	MAF_USDA=2.083
NC_035080.1	20451531	.	T	C	.	.	MAF_INRAE=2.532;MAF_USDA=7.738
NC_035080.1	20451622	.	G	C	.	.	MAF_USDA=1.667
NC_035080.1	20451813	.	A	G	.	.	MAF_INRAE=3.165;MAF_USDA=20.0
NC_035080.1	20451851	.	G	T	.	.	MAF_INRAE=16.456;MAF_USDA=21.176
NC_035080.1	20451855	.	C	T	.	.	MAF_USDA=2.459
NC_035080.1	20451906	.	G	A	.	.	MAF_USDA=2.459
NC_035080.1	20451924	.	T	G	.	.	MAF_INRAE=5.696;MAF_USDA=18.235
NC_035080.1	20451963	.	G	A	.	.	MAF_USDA=2.459
NC_035080.1	20451979	.	G	T	.	.	MAF_USDA=1.639
NC_035080.1	20452152	.	C	T	.	.	MAF_USDA=7.647
NC_035080.1	20452165	.	A	G	.	.	MAF_USDA=7.059
NC_035080.1	20452179	.	G	A	.	.	MAF_USDA=7.059
NC_035080.1	20452208	.	C	A	.	.	MAF_USDA=6.471
NC_035080.1	20452292	.	C	T	.	.	MAF_INRAE=4.167
NC_035080.1	20452412	.	T	C	.	.	MAF_USDA=1.639
NC_035080.1	20452423	.	A	C	.	.	MAF_INRAE=25.316;MAF_USDA=38.235
NC_035080.1	20452461	.	T	C	.	.	MAF_USDA=5.882
NC_035080.1	20452486	.	T	C	.	.	MAF_INRAE=15.789;MAF_USDA=2.459
NC_035080.1	20452499	.	G	T	.	.	MAF_INRAE=4.167
NC_035080.1	20452797	.	C	A	.	.	MAF_USDA=1.639
NC_035080.1	20452872	.	A	T	.	.	MAF_INRAE=15.789;MAF_USDA=2.459
NC_035080.1	20453032	.	G	A	.	.	MAF_USDA=2.459
NC_035080.1	20453073	.	A	C	.	.	MAF_USDA=3.279
NC_035080.1	20453106	.	G	C	.	.	MAF_INRAE=15.789;MAF_USDA=2.459
NC_035080.1	20453132	.	T	A	.	.	MAF_USDA=1.639
NC_035080.1	20453133	.	T	G	.	.	MAF_USDA=3.279
NC_035080.1	20453139	.	G	T	.	.	MAF_INRAE=15.789;MAF_USDA=2.459
NC_035080.1	20453175	.	C	A	.	.	MAF_USDA=8.197
NC_035080.1	20453185	.	G	A	.	.	MAF_INRAE=48.734;MAF_USDA=4.118
NC_035080.1	20453214	.	T	C	.	.	MAF_INRAE=15.19;MAF_USDA=41.765
NC_035080.1	20453235	.	G	A	.	.	MAF_USDA=5.738
NC_035080.1	20453367	.	T	G	.	.	MAF_INRAE=5.0;MAF_USDA=34.706
NC_035080.1	20453412	.	T	G	.	.	MAF_INRAE=29.114;MAF_USDA=2.941
NC_035080.1	20453466	.	A	T	.	.	MAF_INRAE=21.519;MAF_USDA=22.941
NC_035080.1	20453488	.	G	T	.	.	MAF_INRAE=3.165;MAF_USDA=8.333
NC_035080.1	20453551	.	G	T	.	.	MAF_USDA=1.639
NC_035080.1	20453887	.	C	T	.	.	MAF_USDA=4.118
NC_035080.1	20453899	.	G	A	.	.	MAF_USDA=5.294
NC_035080.1	20454005	.	C	T	.	.	MAF_INRAE=15.19;MAF_USDA=28.824
NC_035080.1	20454035	.	C	A	.	.	MAF_USDA=8.197
NC_035080.1	20454037	.	A	G	.	.	MAF_USDA=8.197
NC_035080.1	20454096	.	C	T	.	.	MAF_INRAE=8.861;MAF_USDA=4.706
NC_035080.1	20454139	.	T	A	.	.	MAF_INRAE=37.975
NC_035080.1	20454213	.	T	C	.	.	MAF_INRAE=22.5
NC_035080.1	20454231	.	G	C	.	.	MAF_INRAE=23.333
NC_035080.1	20454237	.	T	C	.	.	MAF_INRAE=23.333
NC_035080.1	20454246	.	C	T	.	.	MAF_INRAE=23.333
NC_035080.1	20454261	.	C	T	.	.	MAF_INRAE=9.494;MAF_USDA=1.639
NC_035080.1	20454272	.	A	G	.	.	MAF_INRAE=30.0;MAF_USDA=9.836
NC_035080.1	20454282	.	G	A	.	.	MAF_INRAE=2.5
NC_035080.1	20454284	.	A	T	.	.	MAF_INRAE=2.5
NC_035080.1	20454288	.	C	G	.	.	MAF_INRAE=3.333
NC_035080.1	20454296	.	C	T	.	.	MAF_INRAE=2.5
NC_035080.1	20454297	.	G	A	.	.	MAF_INRAE=2.5
NC_035080.1	20454300	.	G	A	.	.	MAF_INRAE=2.5
NC_035080.1	20454301	.	T	C	.	.	MAF_INRAE=2.5
NC_035080.1	20454306	.	T	A	.	.	MAF_INRAE=2.5
NC_035080.1	20454309	.	G	C	.	.	MAF_INRAE=3.333
NC_035080.1	20454311	.	T	A	.	.	MAF_INRAE=4.167
NC_035080.1	20454380	.	T	G	.	.	MAF_USDA=8.333
NC_035080.1	20454437	.	T	A	.	.	MAF_USDA=4.167
NC_035080.1	20454443	.	G	T	.	.	MAF_USDA=31.25
NC_035080.1	20454445	.	G	T	.	.	MAF_INRAE=47.368;MAF_USDA=37.5
NC_035080.1	20454516	.	C	T	.	.	MAF_USDA=2.5
NC_035080.1	20454529	.	A	G	.	.	MAF_USDA=15.0
NC_035080.1	20454547	.	G	C	.	.	MAF_USDA=8.929
NC_035080.1	20454549	.	T	C	.	.	MAF_USDA=9.167
NC_035080.1	20454566	.	C	T	.	.	MAF_INRAE=21.519;MAF_USDA=2.941
NC_035080.1	20454567	.	A	G	.	.	MAF_INRAE=38.333
NC_035080.1	20454621	.	A	C	.	.	MAF_INRAE=22.152;MAF_USDA=15.294
NC_035080.1	20454698	.	G	A	.	.	MAF_INRAE=3.333;MAF_USDA=4.167
NC_035080.1	20454816	.	C	T	.	.	MAF_USDA=1.639
NC_035080.1	20454832	.	C	G	.	.	MAF_INRAE=10.0;MAF_USDA=2.941
NC_035080.1	20454892	.	G	A	.	.	MAF_INRAE=9.167
NC_035080.1	20454898	.	T	G	.	.	MAF_USDA=2.459
NC_035080.1	20454924	.	C	A	.	.	MAF_USDA=17.647
NC_035080.1	20455031	.	A	G	.	.	MAF_USDA=1.639
NC_035080.1	20455111	.	G	A	.	.	MAF_USDA=18.824
NC_035080.1	20455122	.	T	G	.	.	MAF_USDA=4.706
NC_035080.1	20455148	.	G	A	.	.	MAF_INRAE=13.924
NC_035080.1	20455213	.	A	C	.	.	MAF_INRAE=34.177;MAF_USDA=27.647
NC_035080.1	20455218	.	G	T	.	.	MAF_USDA=3.279
NC_035080.1	20455415	.	C	A	.	.	MAF_INRAE=15.0;MAF_USDA=2.083
NC_035080.1	20455624	.	T	C	.	.	MAF_INRAE=1.667
NC_035080.1	20455629	.	G	C	.	.	MAF_INRAE=1.667
NC_035080.1	20455633	.	A	C	.	.	MAF_INRAE=1.667
NC_035080.1	20455636	.	G	T	.	.	MAF_INRAE=1.667
NC_035080.1	20455642	.	G	T	.	.	MAF_INRAE=1.667
NC_035080.1	20456037	.	C	T	.	.	MAF_INRAE=32.5;MAF_USDA=38.235
NC_035080.1	20456077	.	C	T	.	.	MAF_INRAE=17.722;MAF_USDA=2.353
NC_035080.1	20456114	.	C	G	.	.	MAF_INRAE=2.532;MAF_USDA=7.059
NC_035080.1	20456146	.	T	C	.	.	MAF_INRAE=17.722;MAF_USDA=1.765
NC_035080.1	20456246	.	C	G	.	.	MAF_INRAE=4.43;MAF_USDA=9.412
NC_035080.1	20456305	.	C	T	.	.	MAF_INRAE=17.5
NC_035080.1	20456310	.	G	C	.	.	MAF_INRAE=6.667
NC_035080.1	20456315	.	A	C	.	.	MAF_INRAE=6.667
NC_035080.1	20456421	.	T	A	.	.	MAF_USDA=13.115
NC_035080.1	20456546	.	C	A	.	.	MAF_USDA=7.377
NC_035080.1	20456693	.	G	T	.	.	MAF_USDA=5.738
NC_035080.1	20456774	.	G	C	.	.	MAF_INRAE=24.684;MAF_USDA=10.588
NC_035080.1	20456797	.	T	A	.	.	MAF_INRAE=32.5;MAF_USDA=31.25
NC_035080.1	20456957	.	A	C	.	.	MAF_INRAE=48.734;MAF_USDA=37.647
NC_035080.1	20456989	.	G	T	.	.	MAF_USDA=8.197
NC_035080.1	20457095	.	C	T	.	.	MAF_USDA=4.098
NC_035080.1	20457132	.	G	C	.	.	MAF_USDA=5.738
NC_035080.1	20457160	.	G	T	.	.	MAF_INRAE=5.263;MAF_USDA=15.882
NC_035080.1	20457200	.	C	A	.	.	MAF_USDA=4.918
NC_035080.1	20457217	.	C	G	.	.	MAF_USDA=3.529
NC_035080.1	20457262	.	T	A	.	.	MAF_INRAE=15.789;MAF_USDA=1.639
NC_035080.1	20457272	.	G	A	.	.	MAF_INRAE=15.823;MAF_USDA=10.588
NC_035080.1	20457347	.	C	A	.	.	MAF_INRAE=5.0;MAF_USDA=6.471
NC_035080.1	20457374	.	G	T	.	.	MAF_INRAE=15.823;MAF_USDA=22.353
NC_035080.1	20457516	.	G	A	.	.	MAF_USDA=4.918
NC_035080.1	20457518	.	T	G	.	.	MAF_USDA=4.918
NC_035080.1	20457579	.	G	T	.	.	MAF_INRAE=15.789;MAF_USDA=2.459
NC_035080.1	20457628	.	T	C	.	.	MAF_INRAE=10.0;MAF_USDA=4.167
NC_035080.1	20457792	.	C	G	.	.	MAF_INRAE=2.532;MAF_USDA=7.647
NC_035080.1	20457816	.	C	T	.	.	MAF_INRAE=4.167;MAF_USDA=2.083
NC_035080.1	20457855	.	G	T	.	.	MAF_INRAE=2.532;MAF_USDA=7.647
NC_035080.1	20457882	.	A	T	.	.	MAF_USDA=3.279
NC_035080.1	20457942	.	A	T	.	.	MAF_INRAE=48.734;MAF_USDA=42.941
NC_035080.1	20458068	.	C	A	.	.	MAF_INRAE=17.722;MAF_USDA=7.059
NC_035080.1	20458146	.	CTTTTTC	CTTTTTT	.	.	MAF_USDA=15.217
NC_035080.1	20458152	.	C	T	.	.	MAF_INRAE=22.5;MAF_USDA=39.831
NC_035080.1	20458234	.	G	A	.	.	MAF_INRAE=24.684;MAF_USDA=10.714
NC_035080.1	20458254	.	A	C	.	.	MAF_USDA=2.5
NC_035080.1	20458280	.	G	T	.	.	MAF_INRAE=13.924
NC_035080.1	20458331	.	T	C	.	.	MAF_USDA=4.918
NC_035080.1	20458436	.	T	G	.	.	MAF_INRAE=15.789;MAF_USDA=8.197
NC_035080.1	20458544	.	G	C	.	.	MAF_INRAE=2.532;MAF_USDA=7.059
NC_035080.1	20458590	.	A	T	.	.	MAF_INRAE=13.924;MAF_USDA=4.918
NC_035080.1	20458611	.	G	A	.	.	MAF_USDA=4.167
NC_035080.1	20458612	.	C	A	.	.	MAF_INRAE=10.0;MAF_USDA=4.167
NC_035080.1	20458617	.	T	C	.	.	MAF_INRAE=13.924
NC_035080.1	20458619	.	C	T	.	.	MAF_USDA=5.738
NC_035080.1	20458728	.	C	T	.	.	MAF_USDA=1.786
NC_035080.1	20458872	.	C	A	.	.	MAF_INRAE=4.43;MAF_USDA=14.583
NC_035080.1	20458882	.	G	A	.	.	MAF_USDA=8.197
NC_035080.1	20459085	.	T	G	.	.	MAF_USDA=8.197
NC_035080.1	20459117	.	C	T	.	.	MAF_USDA=1.639
NC_035080.1	20459127	.	A	T	.	.	MAF_INRAE=22.785;MAF_USDA=14.706
NC_035080.1	20459146	.	G	A	.	.	MAF_USDA=8.197
NC_035080.1	20459184	.	C	A	.	.	MAF_USDA=2.459
NC_035080.1	20459187	.	T	A	.	.	MAF_INRAE=4.43;MAF_USDA=5.294
NC_035080.1	20459272	.	T	A	.	.	MAF_USDA=2.459
NC_035080.1	20459288	.	G	A	.	.	MAF_USDA=1.639
NC_035080.1	20459370	.	C	T	.	.	MAF_INRAE=40.506;MAF_USDA=36.471
NC_035080.1	20459378	.	A	T	.	.	MAF_USDA=3.279
NC_035080.1	20459383	.	T	A	.	.	MAF_USDA=10.417
NC_035080.1	20459384	.	G	T	.	.	MAF_INRAE=32.5;MAF_USDA=31.25
NC_035080.1	20459392	.	T	A	.	.	MAF_INRAE=15.823;MAF_USDA=33.607
NC_035080.1	20459439	.	C	A	.	.	MAF_INRAE=36.709;MAF_USDA=45.833
NC_035080.1	20459516	.	A	C	.	.	MAF_INRAE=39.873;MAF_USDA=35.294
NC_035080.1	20459532	.	G	A	.	.	MAF_INRAE=39.873;MAF_USDA=35.882
NC_035080.1	20459629	.	C	T	.	.	MAF_INRAE=11.392;MAF_USDA=13.095
NC_035080.1	20459698	.	T	C	.	.	MAF_INRAE=39.873;MAF_USDA=36.31
NC_035080.1	20459725	.	G	A	.	.	MAF_USDA=9.524
NC_035080.1	20459770	.	A	G	.	.	MAF_INRAE=24.684;MAF_USDA=15.663
NC_035080.1	20459832	.	G	A	.	.	MAF_INRAE=40.506;MAF_USDA=33.333
NC_035080.1	20459850	.	C	T	.	.	MAF_INRAE=22.785;MAF_USDA=14.118
NC_035080.1	20459879	.	C	T	.	.	MAF_INRAE=10.0;MAF_USDA=2.353
NC_035080.1	20460023	.	G	T	.	.	MAF_INRAE=40.506;MAF_USDA=37.059
NC_035080.1	20460185	.	C	T	.	.	MAF_INRAE=40.506;MAF_USDA=35.882
NC_035080.1	20460239	.	C	A	.	.	MAF_USDA=4.706
NC_035080.1	20460308	.	T	A	.	.	MAF_USDA=4.918
NC_035080.1	20460363	.	C	T	.	.	MAF_USDA=2.459
NC_035080.1	20460437	.	G	A	.	.	MAF_INRAE=4.43;MAF_USDA=5.294
NC_035080.1	20460502	.	A	C	.	.	MAF_USDA=2.459
NC_035080.1	20460506	.	C	A	.	.	MAF_INRAE=42.5
NC_035080.1	20460526	.	A	G	.	.	MAF_USDA=8.197
NC_035080.1	20460527	.	C	T	.	.	MAF_USDA=9.016
NC_035080.1	20460565	.	T	G	.	.	MAF_USDA=1.639
NC_035080.1	20460592	.	T	C	.	.	MAF_INRAE=15.789;MAF_USDA=1.639
NC_035080.1	20460714	.	C	A	.	.	MAF_USDA=20.492
NC_035080.1	20460719	.	G	T	.	.	MAF_INRAE=4.167;MAF_USDA=4.706
NC_035080.1	20460751	.	C	T	.	.	MAF_INRAE=13.924
NC_035080.1	20460777	.	C	T	.	.	MAF_INRAE=22.152;MAF_USDA=10.588
NC_035080.1	20460834	.	G	A	.	.	MAF_USDA=3.279
NC_035080.1	20460934	.	T	G	.	.	MAF_INRAE=31.013;MAF_USDA=20.588
NC_035080.1	20460940	.	C	T	.	.	MAF_INRAE=39.873;MAF_USDA=37.647
NC_035080.1	20460956	.	C	G	.	.	MAF_INRAE=10.0;MAF_USDA=2.353
NC_035080.1	20460994	.	T	A	.	.	MAF_INRAE=32.5;MAF_USDA=31.25
NC_035080.1	20461046	.	T	A	.	.	MAF_USDA=10.417
NC_035080.1	20461056	.	T	G	.	.	MAF_USDA=16.667
NC_035080.1	20461073	.	A	C	.	.	MAF_INRAE=30.38;MAF_USDA=18.452
NC_035080.1	20461286	.	T	C	.	.	MAF_USDA=11.765
NC_035080.1	20461305	.	A	C	.	.	MAF_INRAE=39.241;MAF_USDA=38.235
NC_035080.1	20461313	.	G	A	.	.	MAF_INRAE=15.789;MAF_USDA=2.459
NC_035080.1	20461390	.	G	A	.	.	MAF_INRAE=32.5;MAF_USDA=10.588
NC_035080.1	20461455	.	A	T	.	.	MAF_USDA=2.459
NC_035080.1	20461502	.	G	T	.	.	MAF_INRAE=4.43;MAF_USDA=8.235
NC_035080.1	20461568	.	G	T	.	.	MAF_INRAE=32.5;MAF_USDA=31.25
NC_035080.1	20461615	.	C	A	.	.	MAF_INRAE=4.43;MAF_USDA=14.583
NC_035080.1	20461631	.	C	T	.	.	MAF_INRAE=40.506;MAF_USDA=33.333
NC_035080.1	20461654	.	C	T	.	.	MAF_USDA=8.333
NC_035080.1	20461690	.	A	G	.	.	MAF_USDA=29.167
NC_035080.1	20461966	.	A	G	.	.	MAF_INRAE=4.167;MAF_USDA=10.417
NC_035080.1	20462031	.	C	A	.	.	MAF_INRAE=15.789
NC_035080.1	20462034	.	A	G	.	.	MAF_INRAE=29.114;MAF_USDA=31.25
NC_035080.1	20462144	.	C	T	.	.	MAF_INRAE=15.789;MAF_USDA=1.639
NC_035080.1	20462262	.	G	C	.	.	MAF_INRAE=15.789;MAF_USDA=15.882
NC_035080.1	20462286	.	G	A	.	.	MAF_INRAE=15.789;MAF_USDA=17.059
NC_035080.1	20462392	.	C	A	.	.	MAF_USDA=18.824
NC_035080.1	20462395	.	G	T	.	.	MAF_INRAE=32.5;MAF_USDA=24.706
NC_035080.1	20462404	.	A	T	.	.	MAF_USDA=22.951
NC_035080.1	20462442	.	G	A	.	.	MAF_USDA=2.459
NC_035080.1	20462475	.	A	G	.	.	MAF_INRAE=10.0;MAF_USDA=2.353
NC_035080.1	20462476	.	G	A	.	.	MAF_USDA=23.77
NC_035080.1	20462495	.	T	C	.	.	MAF_INRAE=13.924
NC_035080.1	20462498	.	T	C	.	.	MAF_INRAE=15.823;MAF_USDA=21.176
NC_035080.1	20462512	.	G	A	.	.	MAF_INRAE=15.789;MAF_USDA=2.459
NC_035080.1	20462547	.	G	T	.	.	MAF_USDA=4.098
NC_035080.1	20462610	.	A	T	.	.	MAF_INRAE=18.354;MAF_USDA=5.882
NC_035080.1	20462675	.	T	C	.	.	MAF_INRAE=29.114;MAF_USDA=13.529
NC_035080.1	20462690	.	T	A	.	.	MAF_USDA=4.098
NC_035080.1	20462778	.	C	A	.	.	MAF_USDA=5.738
NC_035080.1	20462811	.	A	T	.	.	MAF_USDA=31.765
NC_035080.1	20462812	.	A	T	.	.	MAF_USDA=17.059
NC_035080.1	20462813	.	A	T	.	.	MAF_USDA=14.118
NC_035080.1	20462814	.	A	T	.	.	MAF_USDA=12.353
NC_035080.1	20462815	.	A	T	.	.	MAF_USDA=4.098
NC_035080.1	20462832	.	C	A	.	.	MAF_USDA=9.016
NC_035080.1	20462834	.	G	A	.	.	MAF_USDA=2.459
NC_035080.1	20462859	.	T	G	.	.	MAF_USDA=3.529
NC_035080.1	20462861	.	A	T	.	.	MAF_INRAE=18.987;MAF_USDA=26.471
NC_035080.1	20462871	.	C	A	.	.	MAF_USDA=3.279
NC_035080.1	20462878	.	G	A	.	.	MAF_INRAE=25.949;MAF_USDA=13.529
NC_035080.1	20462903	.	G	T	.	.	MAF_USDA=4.167
NC_035080.1	20462964	.	G	T	.	.	MAF_INRAE=32.5;MAF_USDA=10.588
NC_035080.1	20462981	.	T	G	.	.	MAF_USDA=5.738
NC_035080.1	20463099	.	C	G	.	.	MAF_INRAE=13.924
NC_035080.1	20463247	.	T	G	.	.	MAF_INRAE=30.38;MAF_USDA=41.765
NC_035080.1	20463300	.	T	C	.	.	MAF_INRAE=25.949;MAF_USDA=13.529
NC_035080.1	20463434	.	C	T	.	.	MAF_USDA=4.098
NC_035080.1	20463498	.	G	A	.	.	MAF_USDA=6.471
NC_035080.1	20463534	.	G	A	.	.	MAF_INRAE=10.0;MAF_USDA=2.353
NC_035080.1	20463579	.	A	T	.	.	MAF_INRAE=26.582;MAF_USDA=13.529
NC_035080.1	20463605	.	T	C	.	.	MAF_INRAE=21.519;MAF_USDA=14.706
NC_035080.1	20463814	.	G	T	.	.	MAF_INRAE=25.949;MAF_USDA=12.353
NC_035080.1	20463827	.	A	G	.	.	MAF_INRAE=30.38;MAF_USDA=29.412
NC_035080.1	20463888	.	C	A	.	.	MAF_USDA=4.918
NC_035080.1	20463899	.	G	T	.	.	MAF_INRAE=2.532;MAF_USDA=7.059
NC_035080.1	20464204	.	A	G	.	.	MAF_INRAE=10.0;MAF_USDA=2.353
NC_035080.1	20464241	.	A	T	.	.	MAF_USDA=1.639
NC_035080.1	20464323	.	T	C	.	.	MAF_USDA=1.639
NC_035080.1	20464415	.	G	A	.	.	MAF_USDA=4.918
NC_035080.1	20464492	.	G	A	.	.	MAF_INRAE=18.354;MAF_USDA=11.176
NC_035080.1	20464716	.	T	G	.	.	MAF_USDA=6.557
NC_035080.1	20464765	.	T	G	.	.	MAF_INRAE=18.354;MAF_USDA=5.882
NC_035080.1	20464776	.	G	C	.	.	MAF_INRAE=23.418;MAF_USDA=48.235
NC_035080.1	20464804	.	T	C	.	.	MAF_USDA=2.459
NC_035080.1	20464831	.	C	T	.	.	MAF_INRAE=15.789;MAF_USDA=9.016
NC_035080.1	20464852	.	T	C	.	.	MAF_INRAE=42.405;MAF_USDA=40.588
NC_035080.1	20464880	.	T	C	.	.	MAF_INRAE=43.038;MAF_USDA=27.059
NC_035080.1	20464954	.	G	T	.	.	MAF_USDA=8.333
NC_035080.1	20465002	.	A	G	.	.	MAF_USDA=10.417
NC_035080.1	20465068	.	G	C	.	.	MAF_INRAE=25.316;MAF_USDA=35.417
NC_035080.1	20465118	.	A	T	.	.	MAF_USDA=4.918
NC_035080.1	20465139	.	G	A	.	.	MAF_INRAE=13.291;MAF_USDA=2.976
NC_035080.1	20465190	.	G	A	.	.	MAF_INRAE=25.949;MAF_USDA=18.235
NC_035080.1	20465192	.	T	A	.	.	MAF_INRAE=32.5;MAF_USDA=18.235
NC_035080.1	20465197	.	C	T	.	.	MAF_USDA=3.279
NC_035080.1	20465216	.	G	C	.	.	MAF_USDA=21.687
NC_035080.1	20465228	.	T	C	.	.	MAF_USDA=1.639
NC_035080.1	20465254	.	C	A	.	.	MAF_INRAE=18.354;MAF_USDA=11.176
NC_035080.1	20465256	.	T	G	.	.	MAF_INRAE=10.833;MAF_USDA=10.588
NC_035080.1	20465280	.	A	G	.	.	MAF_INRAE=44.304;MAF_USDA=28.824
NC_035080.1	20465330	.	A	T	.	.	MAF_INRAE=43.671;MAF_USDA=28.824
NC_035080.1	20465386	.	C	T	.	.	MAF_INRAE=27.848;MAF_USDA=15.294
NC_035080.1	20465413	.	C	T	.	.	MAF_INRAE=25.949;MAF_USDA=21.765
NC_035080.1	20465425	.	C	T	.	.	MAF_INRAE=18.354;MAF_USDA=11.765
NC_035080.1	20465518	.	C	A	.	.	MAF_INRAE=25.949;MAF_USDA=18.235
NC_035080.1	20465576	.	T	G	.	.	MAF_INRAE=17.5
NC_035080.1	20465600	.	C	A	.	.	MAF_INRAE=5.263
NC_035080.1	20465619	.	G	A	.	.	MAF_USDA=9.412
NC_035080.1	20465648	.	A	G	.	.	MAF_INRAE=10.0;MAF_USDA=4.167
NC_035080.1	20465791	.	G	T	.	.	MAF_INRAE=27.848;MAF_USDA=18.824
NC_035080.1	20465809	.	T	G	.	.	MAF_USDA=2.459
NC_035080.1	20465819	.	A	G	.	.	MAF_INRAE=10.0;MAF_USDA=2.353
NC_035080.1	20465828	.	C	A	.	.	MAF_INRAE=46.203;MAF_USDA=38.824
NC_035080.1	20465837	.	T	G	.	.	MAF_INRAE=38.608;MAF_USDA=47.059
NC_035080.1	20465898	.	A	T	.	.	MAF_INRAE=32.5;MAF_USDA=10.588
NC_035080.1	20465925	.	A	G	.	.	MAF_INRAE=18.354;MAF_USDA=10.588
NC_035080.1	20465982	.	G	A	.	.	MAF_USDA=12.5
NC_035080.1	20466007	.	C	T	.	.	MAF_INRAE=25.0;MAF_USDA=7.647
NC_035080.1	20466027	.	T	G	.	.	MAF_USDA=6.557
NC_035080.1	20466062	.	A	T	.	.	MAF_INRAE=27.848;MAF_USDA=11.176
NC_035080.1	20466099	.	C	T	.	.	MAF_INRAE=29.114;MAF_USDA=35.294
NC_035080.1	20466107	.	T	C	.	.	MAF_INRAE=29.114;MAF_USDA=34.118
NC_035080.1	20466110	.	A	T	.	.	MAF_USDA=3.279
NC_035080.1	20466200	.	C	T	.	.	MAF_USDA=8.197
NC_035080.1	20466269	.	G	A	.	.	MAF_USDA=31.25
NC_035080.1	20466281	.	C	T	.	.	MAF_INRAE=4.43;MAF_USDA=5.357
NC_035080.1	20466395	.	A	T	.	.	MAF_INRAE=27.848;MAF_USDA=13.69
NC_035080.1	20466417	.	G	C	.	.	MAF_INRAE=30.38;MAF_USDA=47.024
NC_035080.1	20466617	.	G	A	.	.	MAF_INRAE=44.937;MAF_USDA=18.235
NC_035080.1	20466618	.	G	A	.	.	MAF_INRAE=47.5;MAF_USDA=18.235
NC_035080.1	20466677	.	C	T	.	.	MAF_INRAE=15.789
NC_035080.1	20466701	.	G	T	.	.	MAF_INRAE=39.873;MAF_USDA=19.412
NC_035080.1	20466707	.	G	A	.	.	MAF_USDA=24.59
NC_035080.1	20466945	.	A	G	.	.	MAF_USDA=1.639
NC_035080.1	20466960	.	G	A	.	.	MAF_USDA=9.016
NC_035080.1	20467078	.	G	A	.	.	MAF_USDA=6.557
NC_035080.1	20467223	.	G	A	.	.	MAF_USDA=6.557
NC_035080.1	20467320	.	C	T	.	.	MAF_USDA=1.639
NC_035080.1	20467431	.	T	C	.	.	MAF_INRAE=29.747;MAF_USDA=46.471
NC_035080.1	20467486	.	G	A	.	.	MAF_INRAE=5.063;MAF_USDA=46.721
NC_035080.1	20467668	.	G	A	.	.	MAF_INRAE=25.949;MAF_USDA=26.471
NC_035080.1	20467758	.	G	T	.	.	MAF_USDA=9.016
NC_035080.1	20467783	.	A	C	.	.	MAF_USDA=3.279
NC_035080.1	20467860	.	A	C	.	.	MAF_INRAE=15.823;MAF_USDA=22.941
NC_035080.1	20467861	.	A	C	.	.	MAF_INRAE=25.0;MAF_USDA=30.588
NC_035080.1	20468092	.	C	T	.	.	MAF_INRAE=10.0;MAF_USDA=4.167
NC_035080.1	20468132	.	G	A	.	.	MAF_USDA=4.167
NC_035080.1	20468171	.	T	G	.	.	MAF_INRAE=4.167
NC_035080.1	20468392	.	G	A	.	.	MAF_USDA=1.639
NC_035080.1	20468408	.	C	T	.	.	MAF_USDA=1.639
NC_035080.1	20468442	.	C	T	.	.	MAF_USDA=2.459
NC_035080.1	20468501	.	C	A	.	.	MAF_INRAE=13.924
NC_035080.1	20468532	.	A	G	.	.	MAF_USDA=7.377
NC_035080.1	20468665	.	C	T	.	.	MAF_INRAE=46.835;MAF_USDA=39.412
NC_035080.1	20468668	.	C	T	.	.	MAF_INRAE=4.167;MAF_USDA=10.417
NC_035080.1	20468723	.	T	G	.	.	MAF_INRAE=10.0;MAF_USDA=2.353
NC_035080.1	20468791	.	G	A	.	.	MAF_INRAE=4.43;MAF_USDA=17.059
NC_035080.1	20468808	.	G	A	.	.	MAF_INRAE=33.544;MAF_USDA=48.824
NC_035080.1	20468875	.	T	C	.	.	MAF_INRAE=13.924
NC_035080.1	20468989	.	G	T	.	.	MAF_USDA=5.738
NC_035080.1	20469057	.	T	C	.	.	MAF_INRAE=22.152;MAF_USDA=27.647
NC_035080.1	20469103	.	C	A	.	.	MAF_USDA=8.197
NC_035080.1	20469140	.	G	A	.	.	MAF_USDA=7.377
NC_035080.1	20469215	.	G	A	.	.	MAF_USDA=1.639
NC_035080.1	20469329	.	C	T	.	.	MAF_INRAE=4.167;MAF_USDA=10.417
NC_035080.1	20469395	.	T	C	.	.	MAF_USDA=1.639
NC_035080.1	20469503	.	T	C	.	.	MAF_USDA=1.639
NC_035080.1	20469647	.	A	C	.	.	MAF_INRAE=44.937;MAF_USDA=48.235
NC_035080.1	20469666	.	G	A	.	.	MAF_USDA=4.118
NC_035080.1	20469687	.	G	T	.	.	MAF_USDA=1.639
NC_035080.1	20469799	.	T	G	.	.	MAF_INRAE=10.526;MAF_USDA=12.5
NC_035080.1	20469987	.	A	G	.	.	MAF_INRAE=33.544;MAF_USDA=43.529
NC_035080.1	20470029	.	C	G	.	.	MAF_INRAE=9.167
NC_035080.1	20470069	.	C	T	.	.	MAF_INRAE=15.789
NC_035080.1	20470180	.	C	T	.	.	MAF_INRAE=29.114;MAF_USDA=28.235
NC_035080.1	20470189	.	G	A	.	.	MAF_USDA=3.279
NC_035080.1	20470302	.	A	C	.	.	MAF_USDA=3.279
NC_035080.1	20470345	.	T	A	.	.	MAF_INRAE=32.278;MAF_USDA=18.824
NC_035080.1	20470352	.	G	A	.	.	MAF_INRAE=25.949;MAF_USDA=35.417
NC_035080.1	20470400	.	T	A	.	.	MAF_USDA=4.098
NC_035080.1	20470521	.	G	A	.	.	MAF_INRAE=25.949;MAF_USDA=35.417
NC_035080.1	20470910	.	C	T	.	.	MAF_INRAE=15.789;MAF_USDA=1.639
NC_035080.1	20470923	.	C	A	.	.	MAF_INRAE=32.278;MAF_USDA=17.059
NC_035080.1	20470975	.	T	G	.	.	MAF_INRAE=2.532;MAF_USDA=7.647
NC_035080.1	20470989	.	C	A	.	.	MAF_INRAE=4.43;MAF_USDA=15.294
NC_035080.1	20471003	.	T	C	.	.	MAF_USDA=2.459
NC_035080.1	20471019	.	C	A	.	.	MAF_INRAE=32.5;MAF_USDA=31.25
NC_035080.1	20471020	.	A	T	.	.	MAF_INRAE=32.5;MAF_USDA=31.25
NC_035080.1	20471205	.	G	C	.	.	MAF_INRAE=32.278;MAF_USDA=16.471
NC_035080.1	20471256	.	C	T	.	.	MAF_USDA=1.639
NC_035080.1	20471283	.	T	C	.	.	MAF_USDA=13.115
NC_035080.1	20471290	.	A	C	.	.	MAF_USDA=7.647
NC_035080.1	20471298	.	C	T	.	.	MAF_USDA=10.588
NC_035080.1	20471338	.	T	C	.	.	MAF_USDA=2.459
NC_035080.1	20471345	.	A	C	.	.	MAF_INRAE=4.43;MAF_USDA=15.882
NC_035080.1	20471356	.	C	A	.	.	MAF_USDA=1.639
NC_035080.1	20471377	.	T	A	.	.	MAF_INRAE=25.316;MAF_USDA=33.333
NC_035080.1	20471591	.	T	C	.	.	MAF_USDA=10.417
NC_035080.1	20471634	.	G	C	.	.	MAF_INRAE=4.167
NC_035080.1	20471640	.	T	C	.	.	MAF_USDA=3.279
NC_035080.1	20471656	.	T	C	.	.	MAF_USDA=1.639
NC_035080.1	20471657	.	A	T	.	.	MAF_INRAE=13.291;MAF_USDA=2.353
NC_035080.1	20471710	.	G	T	.	.	MAF_USDA=15.882
NC_035080.1	20471758	.	T	C	.	.	MAF_INRAE=35.833;MAF_USDA=39.583
NC_035080.1	20471797	.	T	A	.	.	MAF_USDA=8.333
NC_035080.1	20471804	.	G	C	.	.	MAF_INRAE=2.532;MAF_USDA=16.471
NC_035080.1	20471836	.	A	C	.	.	MAF_USDA=7.377
NC_035080.1	20471860	.	T	A	.	.	MAF_USDA=3.279
NC_035080.1	20471869	.	G	T	.	.	MAF_INRAE=4.167
NC_035080.1	20471888	.	T	G	.	.	MAF_INRAE=4.43;MAF_USDA=33.529
NC_035080.1	20471967	.	G	A	.	.	MAF_USDA=9.836
NC_035080.1	20472023	.	T	C	.	.	MAF_USDA=2.083
NC_035080.1	20472071	.	A	C	.	.	MAF_INRAE=4.43;MAF_USDA=5.294
NC_035080.1	20472156	.	A	G	.	.	MAF_INRAE=4.43;MAF_USDA=32.941
NC_035080.1	20472329	.	T	C	.	.	MAF_USDA=1.765
NC_035080.1	20472343	.	A	G	.	.	MAF_INRAE=4.167
NC_035080.1	20472517	.	G	A	.	.	MAF_INRAE=4.43;MAF_USDA=33.529
NC_035080.1	20472527	.	A	C	.	.	MAF_USDA=3.279
NC_035080.1	20472530	.	C	T	.	.	MAF_INRAE=32.5;MAF_USDA=31.25
NC_035080.1	20472539	.	G	T	.	.	MAF_INRAE=15.789
NC_035080.1	20472620	.	C	T	.	.	MAF_USDA=4.098
NC_035080.1	20472663	.	G	A	.	.	MAF_INRAE=30.833
NC_035080.1	20472710	.	A	T	.	.	MAF_INRAE=4.167;MAF_USDA=4.118
NC_035080.1	20472766	.	G	A	.	.	MAF_USDA=1.639
NC_035080.1	20472796	.	G	T	.	.	MAF_INRAE=4.43;MAF_USDA=34.706
NC_035080.1	20472894	.	C	A	.	.	MAF_INRAE=10.526
NC_035080.1	20472971	.	C	A	.	.	MAF_INRAE=13.291
NC_035080.1	20473023	.	C	A	.	.	MAF_INRAE=4.43;MAF_USDA=32.353
NC_035080.1	20473033	.	C	A	.	.	MAF_INRAE=17.722;MAF_USDA=7.059
NC_035080.1	20473122	.	C	A	.	.	MAF_USDA=4.918
NC_035080.1	20473155	.	T	C	.	.	MAF_INRAE=2.532;MAF_USDA=15.882
NC_035080.1	20473288	.	G	A	.	.	MAF_USDA=3.529
NC_035080.1	20473373	.	G	A	.	.	MAF_INRAE=6.962;MAF_USDA=32.353
NC_035080.1	20473403	.	T	C	.	.	MAF_INRAE=13.291;MAF_USDA=1.639
NC_035080.1	20473425	.	G	T	.	.	MAF_INRAE=32.5;MAF_USDA=18.235
NC_035080.1	20473467	.	A	G	.	.	MAF_INRAE=7.595;MAF_USDA=40.0
NC_035080.1	20473485	.	A	G	.	.	MAF_USDA=4.098
NC_035080.1	20473540	.	G	A	.	.	MAF_USDA=1.639
NC_035080.1	20473544	.	T	A	.	.	MAF_INRAE=37.975;MAF_USDA=25.0
NC_035080.1	20473779	.	C	A	.	.	MAF_INRAE=4.167;MAF_USDA=11.765
NC_035080.1	20473796	.	T	G	.	.	MAF_INRAE=10.833
NC_035080.1	20473797	.	T	G	.	.	MAF_INRAE=39.167
NC_035080.1	20473810	.	A	G	.	.	MAF_INRAE=35.443;MAF_USDA=23.529
NC_035080.1	20473821	.	G	T	.	.	MAF_USDA=3.279
NC_035080.1	20473837	.	T	C	.	.	MAF_INRAE=27.215;MAF_USDA=27.059
NC_035080.1	20473865	.	A	C	.	.	MAF_USDA=6.471
NC_035080.1	20473868	.	T	G	.	.	MAF_USDA=6.471
NC_035080.1	20473875	.	T	A	.	.	MAF_USDA=3.279
NC_035080.1	20473941	.	A	G	.	.	MAF_INRAE=5.263;MAF_USDA=1.765
NC_035080.1	20474018	.	A	G	.	.	MAF_USDA=2.083
NC_035080.1	20474070	.	T	C	.	.	MAF_INRAE=10.0;MAF_USDA=1.639
NC_035080.1	20474107	.	G	T	.	.	MAF_INRAE=10.833;MAF_USDA=7.647
NC_035080.1	20474140	.	A	C	.	.	MAF_INRAE=29.114;MAF_USDA=14.118
NC_035080.1	20474168	.	T	A	.	.	MAF_INRAE=31.013;MAF_USDA=35.294
NC_035080.1	20474171	.	T	C	.	.	MAF_INRAE=34.167;MAF_USDA=35.294
NC_035080.1	20474251	.	C	G	.	.	MAF_USDA=4.098
NC_035080.1	20474316	.	G	A	.	.	MAF_USDA=1.639
NC_035080.1	20474364	.	G	T	.	.	MAF_INRAE=29.114;MAF_USDA=14.118
NC_035080.1	20474394	.	C	T	.	.	MAF_USDA=1.639
NC_035080.1	20474406	.	T	A	.	.	MAF_USDA=1.639
NC_035080.1	20474526	.	T	A	.	.	MAF_INRAE=13.924
NC_035080.1	20474540	.	A	T	.	.	MAF_INRAE=31.667;MAF_USDA=31.25
NC_035080.1	20474639	.	C	T	.	.	MAF_INRAE=31.646;MAF_USDA=48.235
NC_035080.1	20474649	.	G	A	.	.	MAF_USDA=4.118
NC_035080.1	20474718	.	T	C	.	.	MAF_INRAE=31.013;MAF_USDA=47.059
NC_035080.1	20474721	.	G	A	.	.	MAF_INRAE=15.789;MAF_USDA=1.639
NC_035080.1	20474761	.	G	A	.	.	MAF_INRAE=31.013;MAF_USDA=48.235
NC_035080.1	20474784	.	A	G	.	.	MAF_INRAE=31.013;MAF_USDA=38.235
NC_035080.1	20474804	.	C	T	.	.	MAF_INRAE=34.167
NC_035080.1	20474835	.	A	T	.	.	MAF_INRAE=31.013;MAF_USDA=37.059
NC_035080.1	20474861	.	G	A	.	.	MAF_INRAE=13.924
NC_035080.1	20474866	.	C	T	.	.	MAF_USDA=9.836
NC_035080.1	20474887	.	A	G	.	.	MAF_INRAE=33.544;MAF_USDA=38.235
NC_035080.1	20474909	.	G	T	.	.	MAF_USDA=4.918
NC_035080.1	20474952	.	C	A	.	.	MAF_USDA=9.167
NC_035080.1	20475021	.	G	C	.	.	MAF_INRAE=31.013;MAF_USDA=37.647
NC_035080.1	20475053	.	C	T	.	.	MAF_INRAE=34.167;MAF_USDA=37.647
NC_035080.1	20475106	.	A	G	.	.	MAF_INRAE=31.013;MAF_USDA=37.647
NC_035080.1	20475110	.	T	C	.	.	MAF_INRAE=33.333;MAF_USDA=28.235
NC_035080.1	20475120	.	G	T	.	.	MAF_USDA=9.016
NC_035080.1	20475133	.	G	A	.	.	MAF_USDA=3.279
NC_035080.1	20475147	.	G	C	.	.	MAF_INRAE=31.013;MAF_USDA=38.235
NC_035080.1	20475203	.	A	G	.	.	MAF_USDA=4.118
NC_035080.1	20475221	.	T	A	.	.	MAF_INRAE=13.291;MAF_USDA=2.353
NC_035080.1	20475229	.	T	G	.	.	MAF_INRAE=32.5;MAF_USDA=29.167
NC_035080.1	20475267	.	G	A	.	.	MAF_USDA=1.639
NC_035080.1	20475280	.	A	C	.	.	MAF_INRAE=4.167
NC_035080.1	20475296	.	T	C	.	.	MAF_USDA=3.279
NC_035080.1	20475302	.	C	T	.	.	MAF_USDA=4.918
NC_035080.1	20475432	.	C	T	.	.	MAF_USDA=1.639
NC_035080.1	20475452	.	G	T	.	.	MAF_INRAE=24.684;MAF_USDA=5.294
NC_035080.1	20475464	.	A	G	.	.	MAF_INRAE=31.013;MAF_USDA=49.412
NC_035080.1	20475487	.	A	G	.	.	MAF_INRAE=32.278;MAF_USDA=30.0
NC_035080.1	20475587	.	G	A	.	.	MAF_USDA=2.083
NC_035080.1	20475677	.	G	T	.	.	MAF_USDA=1.639
NC_035080.1	20475707	.	C	T	.	.	MAF_INRAE=13.924
NC_035080.1	20475800	.	T	A	.	.	MAF_USDA=9.836
NC_035080.1	20475814	.	T	G	.	.	MAF_USDA=2.459
NC_035080.1	20475820	.	C	T	.	.	MAF_INRAE=13.924
NC_035080.1	20475892	.	T	A	.	.	MAF_INRAE=2.532;MAF_USDA=11.765
NC_035080.1	20475909	.	G	A	.	.	MAF_INRAE=2.532;MAF_USDA=11.765
NC_035080.1	20475957	.	G	A	.	.	MAF_USDA=3.279
NC_035080.1	20476007	.	G	T	.	.	MAF_USDA=8.333
NC_035080.1	20476110	.	C	T	.	.	MAF_INRAE=2.532;MAF_USDA=12.353
NC_035080.1	20476189	.	G	C	.	.	MAF_INRAE=13.924
NC_035080.1	20476233	.	C	A	.	.	MAF_INRAE=10.0;MAF_USDA=4.167
NC_035080.1	20476317	.	C	A	.	.	MAF_INRAE=31.646;MAF_USDA=37.059
NC_035080.1	20476318	.	A	T	.	.	MAF_USDA=8.333
NC_035080.1	20476322	.	T	G	.	.	MAF_INRAE=33.544;MAF_USDA=49.412
NC_035080.1	20476364	.	C	T	.	.	MAF_INRAE=5.263;MAF_USDA=4.167
NC_035080.1	20476420	.	G	A	.	.	MAF_USDA=10.417
NC_035080.1	20476457	.	A	G	.	.	MAF_INRAE=34.177;MAF_USDA=50.0
NC_035080.1	20476509	.	G	C	.	.	MAF_USDA=1.639
NC_035080.1	20476586	.	C	T	.	.	MAF_INRAE=33.544;MAF_USDA=49.412
NC_035080.1	20476620	.	G	T	.	.	MAF_USDA=31.25
NC_035080.1	20476624	.	T	A	.	.	MAF_INRAE=4.167;MAF_USDA=4.706
NC_035080.1	20476632	.	G	T	.	.	MAF_INRAE=4.167;MAF_USDA=4.706
NC_035080.1	20476693	.	C	T	.	.	MAF_INRAE=5.263
NC_035080.1	20476700	.	G	A	.	.	MAF_USDA=9.016
NC_035080.1	20476715	.	G	C	.	.	MAF_USDA=1.639
NC_035080.1	20476731	.	T	C	.	.	MAF_USDA=1.639
NC_035080.1	20476733	.	C	T	.	.	MAF_INRAE=5.263;MAF_USDA=4.167
NC_035080.1	20476798	.	G	A	.	.	MAF_INRAE=4.43;MAF_USDA=7.059
NC_035080.1	20476799	.	A	C	.	.	MAF_USDA=3.279
NC_035080.1	20476829	.	A	G	.	.	MAF_INRAE=2.532;MAF_USDA=9.412
NC_035080.1	20476838	.	C	G	.	.	MAF_USDA=1.639
NC_035080.1	20476961	.	G	A	.	.	MAF_USDA=1.639
NC_035080.1	20476974	.	C	T	.	.	MAF_USDA=20.492
NC_035080.1	20477050	.	C	A	.	.	MAF_USDA=8.333
NC_035080.1	20477111	.	C	A	.	.	MAF_INRAE=13.291;MAF_USDA=16.471
NC_035080.1	20477118	.	G	A	.	.	MAF_INRAE=13.291;MAF_USDA=16.667
NC_035080.1	20477130	.	G	A	.	.	MAF_INRAE=33.544;MAF_USDA=48.235
NC_035080.1	20477283	.	C	T	.	.	MAF_USDA=4.118
NC_035080.1	20477285	.	C	A	.	.	MAF_USDA=3.529
NC_035080.1	20477286	.	T	A	.	.	MAF_USDA=3.529
NC_035080.1	20477288	.	T	G	.	.	MAF_USDA=3.529
NC_035080.1	20477354	.	C	T	.	.	MAF_INRAE=32.5;MAF_USDA=35.417
NC_035080.1	20477396	.	A	T	.	.	MAF_USDA=3.279
NC_035080.1	20477406	.	A	T	.	.	MAF_USDA=8.197
NC_035080.1	20477461	.	A	G	.	.	MAF_USDA=8.333
NC_035080.1	20477463	.	C	A	.	.	MAF_USDA=8.333
NC_035080.1	20477465	.	T	A	.	.	MAF_USDA=8.333
NC_035080.1	20477603	.	G	A	.	.	MAF_INRAE=5.263;MAF_USDA=1.765
NC_035080.1	20477650	.	C	T	.	.	MAF_INRAE=32.5;MAF_USDA=31.25
NC_035080.1	20477687	.	A	G	.	.	MAF_INRAE=13.924;MAF_USDA=9.836
NC_035080.1	20477702	.	T	G	.	.	MAF_USDA=9.016
NC_035080.1	20477738	.	A	T	.	.	MAF_USDA=1.639
NC_035080.1	20477841	.	G	T	.	.	MAF_INRAE=27.848;MAF_USDA=13.529
NC_035080.1	20477860	.	C	G	.	.	MAF_INRAE=15.789
NC_035080.1	20477872	.	C	A	.	.	MAF_USDA=3.529
NC_035080.1	20477996	.	G	T	.	.	MAF_USDA=2.353
NC_035080.1	20478093	.	A	T	.	.	MAF_INRAE=13.291;MAF_USDA=20.588
NC_035080.1	20478107	.	C	T	.	.	MAF_USDA=3.279
NC_035080.1	20478177	.	T	A	.	.	MAF_INRAE=4.43;MAF_USDA=8.235
NC_035080.1	20478192	.	G	A	.	.	MAF_INRAE=13.291;MAF_USDA=24.706
NC_035080.1	20478220	.	A	C	.	.	MAF_INRAE=36.076;MAF_USDA=21.765
NC_035080.1	20478225	.	G	A	.	.	MAF_USDA=3.279
NC_035080.1	20478295	.	G	A	.	.	MAF_INRAE=2.532;MAF_USDA=10.0
NC_035080.1	20478362	.	G	T	.	.	MAF_USDA=1.639
NC_035080.1	20478383	.	T	A	.	.	MAF_INRAE=4.167;MAF_USDA=6.471
NC_035080.1	20478384	.	G	T	.	.	MAF_INRAE=4.167;MAF_USDA=5.882
NC_035080.1	20478392	.	A	G	.	.	MAF_INRAE=32.911;MAF_USDA=41.176
NC_035080.1	20478400	.	T	G	.	.	MAF_USDA=8.333
NC_035080.1	20478411	.	A	C	.	.	MAF_USDA=2.459
NC_035080.1	20478522	.	A	T	.	.	MAF_USDA=2.083
NC_035080.1	20478553	.	G	T	.	.	MAF_USDA=3.529
NC_035080.1	20478568	.	G	A	.	.	MAF_USDA=1.639
NC_035080.1	20478689	.	C	T	.	.	MAF_USDA=1.639
NC_035080.1	20478898	.	A	G	.	.	MAF_INRAE=15.789;MAF_USDA=1.639
NC_035080.1	20478916	.	T	C	.	.	MAF_USDA=9.016
NC_035080.1	20478927	.	A	T	.	.	MAF_USDA=3.279
NC_035080.1	20478931	.	C	T	.	.	MAF_INRAE=29.114;MAF_USDA=14.118
NC_035080.1	20478945	.	A	G	.	.	MAF_USDA=4.918
NC_035080.1	20478960	.	T	C	.	.	MAF_INRAE=2.532;MAF_USDA=11.765
NC_035080.1	20478988	.	T	G	.	.	MAF_USDA=3.529
NC_035080.1	20479122	.	G	A	.	.	MAF_INRAE=15.789
NC_035080.1	20479125	.	A	G	.	.	MAF_USDA=9.836
NC_035080.1	20479131	.	T	G	.	.	MAF_INRAE=2.532;MAF_USDA=11.765
NC_035080.1	20479199	.	C	G	.	.	MAF_INRAE=29.114;MAF_USDA=13.529
NC_035080.1	20479215	.	A	C	.	.	MAF_INRAE=36.076;MAF_USDA=22.353
NC_035080.1	20479242	.	G	A	.	.	MAF_USDA=9.016
NC_035080.1	20479249	.	C	G	.	.	MAF_USDA=17.213
NC_035080.1	20479260	.	G	A	.	.	MAF_INRAE=35.443;MAF_USDA=16.471
NC_035080.1	20479268	.	G	A	.	.	MAF_USDA=8.197
NC_035080.1	20479319	.	C	T	.	.	MAF_INRAE=13.924
NC_035080.1	20479491	.	C	A	.	.	MAF_USDA=22.131
NC_035080.1	20479539	.	T	G	.	.	MAF_INRAE=4.167
NC_035080.1	20479548	.	A	T	.	.	MAF_USDA=5.882
NC_035080.1	20479556	.	T	G	.	.	MAF_USDA=5.294
NC_035080.1	20479585	.	G	A	.	.	MAF_INRAE=9.167
NC_035080.1	20479607	.	C	T	.	.	MAF_INRAE=15.789
NC_035080.1	20479648	.	C	A	.	.	MAF_USDA=4.167
NC_035080.1	20479651	.	C	T	.	.	MAF_INRAE=32.5;MAF_USDA=31.25
NC_035080.1	20479654	.	C	T	.	.	MAF_USDA=3.279
NC_035080.1	20479670	.	A	T	.	.	MAF_INRAE=5.263;MAF_USDA=4.167
NC_035080.1	20479684	.	C	T	.	.	MAF_INRAE=26.582;MAF_USDA=27.059
NC_035080.1	20479748	.	G	T	.	.	MAF_USDA=4.706
NC_035080.1	20479821	.	T	A	.	.	MAF_USDA=4.706
NC_035080.1	20479822	.	A	C	.	.	MAF_USDA=2.083
NC_035080.1	20479904	.	G	T	.	.	MAF_INRAE=41.772;MAF_USDA=34.706
NC_035080.1	20479945	.	G	T	.	.	MAF_INRAE=5.263;MAF_USDA=2.353
NC_035080.1	20479960	.	T	C	.	.	MAF_USDA=1.639
NC_035080.1	20479961	.	C	A	.	.	MAF_USDA=1.639
NC_035080.1	20480103	.	C	T	.	.	MAF_INRAE=4.167;MAF_USDA=4.918
NC_035080.1	20480216	.	G	C	.	.	MAF_USDA=6.471
NC_035080.1	20480275	.	G	A	.	.	MAF_USDA=1.639
NC_035080.1	20480291	.	T	G	.	.	MAF_USDA=8.197
NC_035080.1	20480336	.	C	T	.	.	MAF_INRAE=41.139;MAF_USDA=49.412
NC_035080.1	20480593	.	A	G	.	.	MAF_INRAE=45.57;MAF_USDA=39.412
NC_035080.1	20480697	.	G	T	.	.	MAF_USDA=3.279
NC_035080.1	20480756	.	G	A	.	.	MAF_USDA=8.333
NC_035080.1	20480815	.	A	T	.	.	MAF_INRAE=20.253;MAF_USDA=12.941
NC_035080.1	20480825	.	C	T	.	.	MAF_INRAE=13.924
NC_035080.1	20480971	.	A	T	.	.	MAF_USDA=6.471
NC_035080.1	20481029	.	T	G	.	.	MAF_INRAE=17.722;MAF_USDA=10.0
NC_035080.1	20481045	.	C	T	.	.	MAF_USDA=8.333
NC_035080.1	20481074	.	A	G	.	.	MAF_USDA=1.639
NC_035080.1	20481098	.	G	T	.	.	MAF_USDA=6.471
NC_035080.1	20481120	.	G	A	.	.	MAF_USDA=3.279
NC_035080.1	20481124	.	C	T	.	.	MAF_USDA=6.471
NC_035080.1	20481135	.	T	G	.	.	MAF_USDA=1.639
NC_035080.1	20481167	.	A	G	.	.	MAF_INRAE=29.114;MAF_USDA=35.417
NC_035080.1	20481194	.	A	T	.	.	MAF_INRAE=4.167;MAF_USDA=10.0
NC_035080.1	20481368	.	A	G	.	.	MAF_INRAE=31.667;MAF_USDA=31.25
NC_035080.1	20481438	.	G	A	.	.	MAF_USDA=3.279
NC_035080.1	20481700	.	C	A	.	.	MAF_INRAE=27.848;MAF_USDA=39.412
NC_035080.1	20481821	.	T	C	.	.	MAF_INRAE=25.316;MAF_USDA=14.706
NC_035080.1	20481832	.	G	A	.	.	MAF_USDA=1.639
NC_035080.1	20481934	.	T	C	.	.	MAF_INRAE=5.263
NC_035080.1	20481935	.	A	G	.	.	MAF_INRAE=46.667;MAF_USDA=47.917
NC_035080.1	20481991	.	T	G	.	.	MAF_INRAE=50.0;MAF_USDA=48.824
NC_035080.1	20482010	.	C	T	.	.	MAF_INRAE=13.924;MAF_USDA=7.377
NC_035080.1	20482256	.	G	T	.	.	MAF_INRAE=13.333;MAF_USDA=5.882
NC_035080.1	20482260	.	T	G	.	.	MAF_INRAE=24.684;MAF_USDA=21.176
NC_035080.1	20482264	.	C	A	.	.	MAF_USDA=27.049
NC_035080.1	20482266	.	T	A	.	.	MAF_USDA=4.098
NC_035080.1	20482268	.	T	A	.	.	MAF_USDA=1.639
NC_035080.1	20482278	.	C	A	.	.	MAF_USDA=10.0
NC_035080.1	20482309	.	G	A	.	.	MAF_USDA=2.459
NC_035080.1	20482363	.	A	T	.	.	MAF_USDA=2.459
NC_035080.1	20482400	.	C	G	.	.	MAF_INRAE=4.43;MAF_USDA=2.353
NC_035080.1	20482489	.	A	C	.	.	MAF_INRAE=40.0;MAF_USDA=4.706
NC_035080.1	20482497	.	G	A	.	.	MAF_USDA=4.098
NC_035080.1	20482531	.	T	G	.	.	MAF_USDA=1.639
NC_035080.1	20482651	.	A	C	.	.	MAF_USDA=5.738
NC_035080.1	20482682	.	C	G	.	.	MAF_USDA=9.412
NC_035080.1	20482725	.	T	C	.	.	MAF_INRAE=13.333
NC_035080.1	20482767	.	C	T	.	.	MAF_INRAE=5.263;MAF_USDA=10.417
NC_035080.1	20482800	.	C	G	.	.	MAF_INRAE=4.167
NC_035080.1	20482888	.	C	A	.	.	MAF_INRAE=3.165;MAF_USDA=8.333
NC_035080.1	20482958	.	G	C	.	.	MAF_USDA=4.167
NC_035080.1	20483028	.	G	A	.	.	MAF_USDA=10.417
NC_035080.1	20483399	.	G	A	.	.	MAF_USDA=2.083
NC_035080.1	20483476	.	C	T	.	.	MAF_INRAE=5.263;MAF_USDA=6.25
NC_035080.1	20483585	.	C	T	.	.	MAF_INRAE=13.924
NC_035080.1	20483682	.	A	G	.	.	MAF_INRAE=4.43
NC_035080.1	20483683	.	G	A	.	.	MAF_INRAE=5.0
NC_035080.1	20483689	.	C	T	.	.	MAF_INRAE=5.0
NC_035080.1	20483716	.	G	A	.	.	MAF_USDA=2.586
NC_035080.1	20483754	.	T	C	.	.	MAF_INRAE=5.263;MAF_USDA=6.25
NC_035080.1	20483761	.	C	T	.	.	MAF_INRAE=5.263;MAF_USDA=6.25
NC_035080.1	20483953	.	C	T	.	.	MAF_INRAE=9.167
NC_035080.1	20483999	.	G	A	.	.	MAF_USDA=2.083
NC_035080.1	20484194	.	T	C	.	.	MAF_INRAE=5.263;MAF_USDA=18.033
NC_035080.1	20484282	.	G	A	.	.	MAF_USDA=3.279
NC_035080.1	20484285	.	A	C	.	.	MAF_USDA=3.279
NC_035080.1	20484312	.	G	C	.	.	MAF_INRAE=35.833;MAF_USDA=4.706
NC_035080.1	20484315	.	G	A	.	.	MAF_USDA=4.706
NC_035080.1	20484433	.	G	A	.	.	MAF_INRAE=5.263;MAF_USDA=17.059
NC_035080.1	20484441	.	C	T	.	.	MAF_USDA=13.934
NC_035080.1	20484460	.	C	T	.	.	MAF_INRAE=24.051;MAF_USDA=28.824
NC_035080.1	20484466	.	G	A	.	.	MAF_INRAE=3.165;MAF_USDA=10.588
NC_035080.1	20484559	.	A	G	.	.	MAF_USDA=13.115
NC_035080.1	20484633	.	T	G	.	.	MAF_USDA=5.738
NC_035080.1	20484679	.	G	A	.	.	MAF_USDA=12.295
NC_035080.1	20484685	.	G	A	.	.	MAF_INRAE=5.263;MAF_USDA=1.765
NC_035080.1	20484699	.	C	A	.	.	MAF_INRAE=13.291;MAF_USDA=1.639
NC_035080.1	20484765	.	G	A	.	.	MAF_INRAE=5.263;MAF_USDA=1.765
NC_035080.1	20484856	.	C	A	.	.	MAF_INRAE=5.263;MAF_USDA=4.167
NC_035080.1	20484905	.	C	T	.	.	MAF_USDA=1.639
NC_035080.1	20485000	.	T	C	.	.	MAF_INRAE=46.203;MAF_USDA=37.647
NC_035080.1	20485035	.	G	A	.	.	MAF_USDA=4.706
NC_035080.1	20485113	.	G	A	.	.	MAF_INRAE=5.263;MAF_USDA=1.765
NC_035080.1	20485126	.	C	T	.	.	MAF_USDA=11.475
NC_035080.1	20485149	.	A	T	.	.	MAF_INRAE=47.468;MAF_USDA=47.647
NC_035080.1	20485157	.	C	T	.	.	MAF_INRAE=15.789
NC_035080.1	20485336	.	C	A	.	.	MAF_INRAE=5.263;MAF_USDA=4.167
NC_035080.1	20485470	.	C	A	.	.	MAF_USDA=13.115
NC_035080.1	20485530	.	G	T	.	.	MAF_USDA=5.294
NC_035080.1	20485542	.	G	A	.	.	MAF_INRAE=5.263;MAF_USDA=11.176
NC_035080.1	20485565	.	G	A	.	.	MAF_USDA=6.557
NC_035080.1	20485684	.	G	A	.	.	MAF_INRAE=15.789
NC_035080.1	20485723	.	G	T	.	.	MAF_INRAE=5.263;MAF_USDA=4.167
NC_035080.1	20485829	.	C	G	.	.	MAF_INRAE=13.924;MAF_USDA=2.459
NC_035080.1	20485855	.	G	C	.	.	MAF_INRAE=14.167
NC_035080.1	20485884	.	G	C	.	.	MAF_USDA=12.295
NC_035080.1	20485946	.	G	A	.	.	MAF_USDA=2.459
NC_035080.1	20486034	.	G	A	.	.	MAF_INRAE=5.263;MAF_USDA=2.353
NC_035080.1	20486053	.	C	A	.	.	MAF_USDA=20.492
NC_035080.1	20486122	.	A	C	.	.	MAF_USDA=1.639
NC_035080.1	20486222	.	A	G	.	.	MAF_INRAE=17.5;MAF_USDA=1.639
NC_035080.1	20486265	.	A	G	.	.	MAF_INRAE=5.263;MAF_USDA=4.167
NC_035080.1	20486303	.	C	T	.	.	MAF_USDA=1.639
NC_035080.1	20486305	.	G	A	.	.	MAF_USDA=5.294
NC_035080.1	20486360	.	A	C	.	.	MAF_INRAE=5.263
NC_035080.1	20486409	.	G	A	.	.	MAF_USDA=13.115
NC_035080.1	20486424	.	C	G	.	.	MAF_INRAE=13.924;MAF_USDA=2.459
NC_035080.1	20486448	.	A	C	.	.	MAF_USDA=1.639
NC_035080.1	20486457	.	G	C	.	.	MAF_INRAE=5.263;MAF_USDA=15.294
NC_035080.1	20486470	.	G	C	.	.	MAF_INRAE=5.263;MAF_USDA=10.588
NC_035080.1	20486530	.	A	T	.	.	MAF_INRAE=35.833;MAF_USDA=14.706
NC_035080.1	20486534	.	T	A	.	.	MAF_INRAE=35.833;MAF_USDA=5.882
NC_035080.1	20486567	.	G	T	.	.	MAF_USDA=5.294
NC_035080.1	20486596	.	G	A	.	.	MAF_INRAE=13.333
NC_035080.1	20486644	.	C	T	.	.	MAF_USDA=12.295
NC_035080.1	20486698	.	C	A	.	.	MAF_INRAE=9.167
NC_035080.1	20486739	.	C	G	.	.	MAF_INRAE=5.263;MAF_USDA=4.167
NC_035080.1	20486750	.	C	A	.	.	MAF_INRAE=13.333
NC_035080.1	20486838	.	C	T	.	.	MAF_USDA=3.529
NC_035080.1	20486855	.	T	A	.	.	MAF_INRAE=28.481;MAF_USDA=17.059
NC_035080.1	20486902	.	T	C	.	.	MAF_USDA=1.639
NC_035080.1	20486922	.	G	A	.	.	MAF_INRAE=13.333;MAF_USDA=1.639
NC_035080.1	20486977	.	T	G	.	.	MAF_USDA=10.417
NC_035080.1	20487024	.	T	A	.	.	MAF_USDA=4.167
NC_035080.1	20487078	.	A	G	.	.	MAF_USDA=12.295
NC_035080.1	20487118	.	T	G	.	.	MAF_USDA=3.279
NC_035080.1	20487127	.	A	G	.	.	MAF_INRAE=2.532;MAF_USDA=7.647
NC_035080.1	20487128	.	A	T	.	.	MAF_USDA=12.295
NC_035080.1	20487136	.	G	A	.	.	MAF_INRAE=5.263;MAF_USDA=1.765
NC_035080.1	20487190	.	A	T	.	.	MAF_INRAE=5.263;MAF_USDA=4.167
NC_035080.1	20487240	.	G	A	.	.	MAF_USDA=4.706
NC_035080.1	20487267	.	A	G	.	.	MAF_INRAE=5.263;MAF_USDA=4.167
NC_035080.1	20487342	.	A	C	.	.	MAF_INRAE=21.519;MAF_USDA=7.647
NC_035080.1	20487377	.	C	T	.	.	MAF_USDA=1.639
NC_035080.1	20487433	.	C	T	.	.	MAF_USDA=3.529
NC_035080.1	20487441	.	C	A	.	.	MAF_USDA=2.083
NC_035080.1	20487467	.	CG	CA	.	.	MAF_USDA=2.083
NC_035080.1	20487529	.	C	A	.	.	MAF_INRAE=5.263;MAF_USDA=1.765
NC_035080.1	20487530	.	G	A	.	.	MAF_USDA=2.459
NC_035080.1	20487557	.	C	A	.	.	MAF_USDA=1.639
NC_035080.1	20487570	.	C	T	.	.	MAF_INRAE=20.253;MAF_USDA=2.941
NC_035080.1	20487604	.	G	A	.	.	MAF_USDA=31.25
NC_035080.1	20487620	.	G	A	.	.	MAF_USDA=2.459
NC_035080.1	20487651	.	C	A	.	.	MAF_INRAE=5.263;MAF_USDA=4.167
NC_035080.1	20487712	.	G	A	.	.	MAF_USDA=16.393
NC_035080.1	20487745	.	A	G	.	.	MAF_USDA=13.115
NC_035080.1	20487785	.	T	G	.	.	MAF_USDA=4.706
NC_035080.1	20487801	.	C	T	.	.	MAF_USDA=4.706
NC_035080.1	20487824	.	T	G	.	.	MAF_USDA=1.639
NC_035080.1	20487831	.	A	T	.	.	MAF_INRAE=35.833;MAF_USDA=5.294
NC_035080.1	20487929	.	A	T	.	.	MAF_USDA=1.639
NC_035080.1	20487930	.	A	T	.	.	MAF_USDA=12.353
NC_035080.1	20487944	.	A	T	.	.	MAF_USDA=1.639
NC_035080.1	20487979	.	C	T	.	.	MAF_INRAE=5.263;MAF_USDA=17.059
NC_035080.1	20488008	.	G	A	.	.	MAF_INRAE=5.263;MAF_USDA=2.083
NC_035080.1	20488137	.	C	T	.	.	MAF_USDA=6.557
NC_035080.1	20488222	.	T	C	.	.	MAF_USDA=17.213
NC_035080.1	20488293	.	G	C	.	.	MAF_INRAE=5.263;MAF_USDA=1.765
NC_035080.1	20488352	.	G	A	.	.	MAF_INRAE=5.263;MAF_USDA=1.765
NC_035080.1	20488361	.	C	T	.	.	MAF_INRAE=20.886;MAF_USDA=8.824
NC_035080.1	20488362	.	G	A	.	.	MAF_INRAE=4.167;MAF_USDA=5.882
NC_035080.1	20488394	.	C	A	.	.	MAF_INRAE=4.43;MAF_USDA=8.235
NC_035080.1	20488422	.	G	A	.	.	MAF_INRAE=5.263;MAF_USDA=1.765
NC_035080.1	20488452	.	G	T	.	.	MAF_USDA=3.279
NC_035080.1	20488465	.	G	C	.	.	MAF_USDA=5.294
NC_035080.1	20488562	.	A	G	.	.	MAF_USDA=5.294
NC_035080.1	20488592	.	C	T	.	.	MAF_USDA=3.279
NC_035080.1	20488593	.	G	T	.	.	MAF_INRAE=5.263;MAF_USDA=14.583
NC_035080.1	20488596	.	T	C	.	.	MAF_INRAE=13.924
NC_035080.1	20488599	.	T	C	.	.	MAF_INRAE=22.152;MAF_USDA=17.059
NC_035080.1	20488666	.	A	G	.	.	MAF_USDA=2.459
NC_035080.1	20488871	.	C	A	.	.	MAF_USDA=2.459
NC_035080.1	20488961	.	G	A	.	.	MAF_USDA=4.167
NC_035080.1	20489066	.	G	T	.	.	MAF_USDA=5.294
NC_035080.1	20489069	.	G	A	.	.	MAF_USDA=5.294
NC_035080.1	20489093	.	G	C	.	.	MAF_INRAE=5.263;MAF_USDA=17.059
NC_035080.1	20489123	.	C	G	.	.	MAF_USDA=1.639
NC_035080.1	20489197	.	A	C	.	.	MAF_INRAE=5.263;MAF_USDA=1.765
NC_035080.1	20489210	.	C	T	.	.	MAF_INRAE=25.316;MAF_USDA=40.588
NC_035080.1	20489277	.	G	T	.	.	MAF_INRAE=21.519;MAF_USDA=8.824
NC_035080.1	20489286	.	G	A	.	.	MAF_INRAE=5.263;MAF_USDA=2.083
NC_035080.1	20489293	.	C	G	.	.	MAF_INRAE=13.291
NC_035080.1	20489366	.	G	T	.	.	MAF_USDA=5.294
NC_035080.1	20489545	.	A	C	.	.	MAF_INRAE=20.886;MAF_USDA=7.647
NC_035080.1	20489581	.	T	A	.	.	MAF_USDA=1.639
NC_035080.1	20489698	.	C	T	.	.	MAF_INRAE=26.582;MAF_USDA=44.706
NC_035080.1	20489833	.	T	C	.	.	MAF_INRAE=5.263;MAF_USDA=7.647
NC_035080.1	20489847	.	G	A	.	.	MAF_USDA=4.706
NC_035080.1	20489896	.	G	C	.	.	MAF_INRAE=5.263
NC_035080.1	20489927	.	A	T	.	.	MAF_USDA=1.639
NC_035080.1	20489992	.	T	G	.	.	MAF_USDA=1.639
NC_035080.1	20489994	.	T	G	.	.	MAF_USDA=18.033
NC_035080.1	20490005	.	A	C	.	.	MAF_USDA=20.492
NC_035080.1	20490025	.	G	A	.	.	MAF_USDA=1.639
NC_035080.1	20490031	.	A	G	.	.	MAF_INRAE=30.38;MAF_USDA=16.471
NC_035080.1	20490086	.	A	G	.	.	MAF_INRAE=5.263;MAF_USDA=6.627
NC_035080.1	20490173	.	G	A	.	.	MAF_INRAE=2.532;MAF_USDA=6.471
NC_035080.1	20490223	.	G	A	.	.	MAF_INRAE=13.333
NC_035080.1	20490239	.	C	T	.	.	MAF_USDA=1.639
NC_035080.1	20490286	.	C	T	.	.	MAF_USDA=20.492
NC_035080.1	20490371	.	ATG	ATT	.	.	MAF_USDA=31.25
NC_035080.1	20490373	.	G	T	.	.	MAF_INRAE=20.0
NC_035080.1	20490378	.	G	A	.	.	MAF_INRAE=20.0
NC_035080.1	20490396	.	C	A	.	.	MAF_INRAE=5.263;MAF_USDA=1.765
NC_035080.1	20490404	.	C	T	.	.	MAF_USDA=1.639
NC_035080.1	20490425	.	C	T	.	.	MAF_USDA=4.118
NC_035080.1	20490429	.	G	T	.	.	MAF_USDA=8.333
NC_035080.1	20490457	.	A	G	.	.	MAF_INRAE=5.263;MAF_USDA=8.235
NC_035080.1	20490459	.	A	G	.	.	MAF_USDA=2.083
NC_035080.1	20490463	.	G	A	.	.	MAF_USDA=20.492
NC_035080.1	20490482	.	G	C	.	.	MAF_USDA=2.459
NC_035080.1	20490582	.	C	T	.	.	MAF_USDA=20.492
NC_035080.1	20490584	.	T	G	.	.	MAF_INRAE=26.582;MAF_USDA=38.235
NC_035080.1	20490614	.	T	C	.	.	MAF_USDA=22.951
NC_035080.1	20490679	.	C	T	.	.	MAF_USDA=8.333
NC_035080.1	20490716	.	C	T	.	.	MAF_USDA=7.647
NC_035080.1	20490745	.	C	A	.	.	MAF_INRAE=26.582;MAF_USDA=37.647
NC_035080.1	20490760	.	A	G	.	.	MAF_INRAE=5.263;MAF_USDA=1.765
NC_035080.1	20490766	.	C	G	.	.	MAF_INRAE=5.263;MAF_USDA=1.765
NC_035080.1	20490787	.	T	G	.	.	MAF_USDA=4.167
NC_035080.1	20490805	.	G	A	.	.	MAF_USDA=18.852
NC_035080.1	20490807	.	A	G	.	.	MAF_USDA=1.639
NC_035080.1	20490811	.	T	G	.	.	MAF_INRAE=13.924
NC_035080.1	20490820	.	C	T	.	.	MAF_USDA=19.672
NC_035080.1	20490838	.	A	C	.	.	MAF_USDA=19.672
NC_035080.1	20490840	.	A	G	.	.	MAF_USDA=19.672
NC_035080.1	20490859	.	A	G	.	.	MAF_USDA=19.672
NC_035080.1	20490872	.	C	T	.	.	MAF_USDA=4.118
NC_035080.1	20490934	.	G	C	.	.	MAF_USDA=2.083
NC_035080.1	20490937	.	A	C	.	.	MAF_INRAE=13.333
NC_035080.1	20490949	.	G	A	.	.	MAF_INRAE=27.215;MAF_USDA=45.882
NC_035080.1	20490950	.	C	G	.	.	MAF_INRAE=20.833;MAF_USDA=46.471
NC_035080.1	20490969	.	T	C	.	.	MAF_USDA=20.492
NC_035080.1	20491001	.	G	A	.	.	MAF_USDA=4.098
NC_035080.1	20491041	.	T	C	.	.	MAF_USDA=20.492
NC_035080.1	20491182	.	T	C	.	.	MAF_INRAE=13.333;MAF_USDA=1.639
NC_035080.1	20491187	.	G	A	.	.	MAF_USDA=2.459
NC_035080.1	20491213	.	A	C	.	.	MAF_USDA=1.639
NC_035080.1	20491307	.	C	A	.	.	MAF_USDA=4.706
NC_035080.1	20491535	.	T	C	.	.	MAF_USDA=21.311
NC_035080.1	20491557	.	G	A	.	.	MAF_USDA=20.492
NC_035080.1	20491606	.	T	G	.	.	MAF_INRAE=5.263;MAF_USDA=1.765
NC_035080.1	20491640	.	A	G	.	.	MAF_INRAE=5.263;MAF_USDA=8.235
NC_035080.1	20491675	.	G	C	.	.	MAF_INRAE=43.038;MAF_USDA=27.059
NC_035080.1	20491756	.	G	T	.	.	MAF_USDA=20.492
NC_035080.1	20491777	.	G	T	.	.	MAF_USDA=10.656
NC_035080.1	20491789	.	C	A	.	.	MAF_USDA=4.118
NC_035080.1	20491796	.	G	A	.	.	MAF_INRAE=26.582;MAF_USDA=18.75
NC_035080.1	20491816	.	G	A	.	.	MAF_INRAE=3.797;MAF_USDA=7.059
NC_035080.1	20491899	.	C	T	.	.	MAF_USDA=2.459
NC_035080.1	20491911	.	A	C	.	.	MAF_USDA=2.083
NC_035080.1	20491976	.	G	A	.	.	MAF_USDA=9.836
NC_035080.1	20491991	.	C	T	.	.	MAF_USDA=1.639
NC_035080.1	20492008	.	A	G	.	.	MAF_INRAE=25.316;MAF_USDA=14.118
NC_035080.1	20492009	.	C	T	.	.	MAF_USDA=4.098
NC_035080.1	20492010	.	G	A	.	.	MAF_USDA=2.459
NC_035080.1	20492018	.	T	C	.	.	MAF_USDA=2.459
NC_035080.1	20492021	.	C	G	.	.	MAF_USDA=4.098
NC_035080.1	20492031	.	T	C,A	.	.	MAF_INRAE=13.924;MAF_USDA=1.639
NC_035080.1	20492034	.	C	A	.	.	MAF_INRAE=5.263;MAF_USDA=2.083
NC_035080.1	20492036	.	A	C	.	.	MAF_USDA=2.083
NC_035080.1	20492049	.	C	T	.	.	MAF_USDA=4.918
NC_035080.1	20492052	.	C	A	.	.	MAF_INRAE=4.167;MAF_USDA=4.706
NC_035080.1	20492069	.	G	T	.	.	MAF_USDA=5.738
NC_035080.1	20492082	.	A	G	.	.	MAF_USDA=7.377
NC_035080.1	20492083	.	G	T	.	.	MAF_USDA=5.738
NC_035080.1	20492098	.	G	A	.	.	MAF_INRAE=5.263;MAF_USDA=2.083
NC_035080.1	20492103	.	C	G	.	.	MAF_USDA=5.738
NC_035080.1	20492154	.	C	A	.	.	MAF_USDA=3.279
NC_035080.1	20492163	.	C	G	.	.	MAF_USDA=5.738
NC_035080.1	20492178	.	C	G	.	.	MAF_USDA=4.918
NC_035080.1	20492194	.	G	C	.	.	MAF_USDA=6.557
NC_035080.1	20492196	.	G	A	.	.	MAF_USDA=4.098
NC_035080.1	20492214	.	C	T	.	.	MAF_USDA=4.098
NC_035080.1	20492274	.	C	A	.	.	MAF_USDA=2.083
NC_035080.1	20492347	.	G	T	.	.	MAF_INRAE=26.582;MAF_USDA=22.353
NC_035080.1	20492363	.	T	C	.	.	MAF_INRAE=26.582;MAF_USDA=37.647
NC_035080.1	20492502	.	T	C	.	.	MAF_USDA=4.706
NC_035080.1	20492516	.	T	C	.	.	MAF_USDA=10.417
NC_035080.1	20492538	.	T	G	.	.	MAF_USDA=2.083
NC_035080.1	20492539	.	T	G	.	.	MAF_INRAE=26.582;MAF_USDA=18.75
NC_035080.1	20492557	.	C	A	.	.	MAF_INRAE=13.333
NC_035080.1	20492596	.	T	A	.	.	MAF_USDA=8.333
NC_035080.1	20492602	.	A	G	.	.	MAF_USDA=8.333
NC_035080.1	20492858	.	G	T	.	.	MAF_INRAE=5.263;MAF_USDA=5.882
NC_035080.1	20492959	.	G	A	.	.	MAF_INRAE=13.333;MAF_USDA=1.639
NC_035080.1	20492981	.	G	A	.	.	MAF_USDA=1.639
NC_035080.1	20493276	.	G	A	.	.	MAF_INRAE=5.263;MAF_USDA=2.353
NC_035080.1	20493305	.	T	G	.	.	MAF_USDA=1.639
NC_035080.1	20493322	.	T	C	.	.	MAF_USDA=1.639
NC_035080.1	20493338	.	A	T	.	.	MAF_INRAE=5.263;MAF_USDA=12.353
NC_035080.1	20493380	.	G	A	.	.	MAF_INRAE=20.886;MAF_USDA=4.118
NC_035080.1	20493409	.	C	T	.	.	MAF_INRAE=5.263;MAF_USDA=1.765
NC_035080.1	20493428	.	G	T	.	.	MAF_INRAE=2.532;MAF_USDA=5.882
NC_035080.1	20493562	.	A	C	.	.	MAF_USDA=11.475
NC_035080.1	20493577	.	T	A	.	.	MAF_USDA=1.639
NC_035080.1	20493585	.	A	C	.	.	MAF_USDA=4.918
NC_035080.1	20493617	.	T	C	.	.	MAF_USDA=7.377
NC_035080.1	20493659	.	G	A	.	.	MAF_USDA=4.918
NC_035080.1	20493693	.	T	G	.	.	MAF_INRAE=20.0;MAF_USDA=18.75
NC_035080.1	20493722	.	T	G	.	.	MAF_USDA=22.353
NC_035080.1	20493803	.	T	C	.	.	MAF_USDA=2.459
NC_035080.1	20493806	.	T	G	.	.	MAF_USDA=26.23
NC_035080.1	20493932	.	A	T	.	.	MAF_USDA=1.639
NC_035080.1	20493934	.	A	T	.	.	MAF_USDA=27.049
NC_035080.1	20493945	.	T	A	.	.	MAF_USDA=8.235
NC_035080.1	20494087	.	T	G	.	.	MAF_INRAE=22.152;MAF_USDA=4.918
NC_035080.1	20494100	.	G	A	.	.	MAF_USDA=27.049
NC_035080.1	20494116	.	A	T	.	.	MAF_INRAE=19.167
NC_035080.1	20494208	.	G	A	.	.	MAF_USDA=2.459
NC_035080.1	20494251	.	A	C	.	.	MAF_INRAE=25.949;MAF_USDA=47.647
NC_035080.1	20494281	.	A	C	.	.	MAF_USDA=2.459
NC_035080.1	20494320	.	T	G	.	.	MAF_USDA=15.574
NC_035080.1	20494321	.	G	T	.	.	MAF_INRAE=24.051;MAF_USDA=5.882
NC_035080.1	20494328	.	C	T	.	.	MAF_INRAE=25.316;MAF_USDA=45.882
NC_035080.1	20494360	.	A	G	.	.	MAF_INRAE=21.519;MAF_USDA=8.235
NC_035080.1	20494397	.	A	T	.	.	MAF_INRAE=25.316;MAF_USDA=43.529
NC_035080.1	20494421	.	C	T	.	.	MAF_INRAE=25.316;MAF_USDA=24.706
NC_035080.1	20494475	.	T	A	.	.	MAF_USDA=2.459
NC_035080.1	20494538	.	G	A	.	.	MAF_INRAE=30.38;MAF_USDA=15.882
NC_035080.1	20494578	.	G	A	.	.	MAF_INRAE=5.263;MAF_USDA=5.294
NC_035080.1	20494587	.	T	A	.	.	MAF_INRAE=24.684;MAF_USDA=43.529
NC_035080.1	20494648	.	C	G	.	.	MAF_INRAE=24.684;MAF_USDA=24.706
NC_035080.1	20494649	.	C	T	.	.	MAF_INRAE=19.167;MAF_USDA=24.706
NC_035080.1	20494672	.	T	C	.	.	MAF_INRAE=22.152;MAF_USDA=15.882
NC_035080.1	20494700	.	G	A	.	.	MAF_USDA=13.529
NC_035080.1	20494839	.	G	T	.	.	MAF_INRAE=22.152;MAF_USDA=17.857
NC_035080.1	20494919	.	G	T	.	.	MAF_INRAE=13.333
NC_035080.1	20494932	.	T	A	.	.	MAF_INRAE=25.316;MAF_USDA=41.667
NC_035080.1	20494966	.	G	C	.	.	MAF_INRAE=25.316;MAF_USDA=24.405
NC_035080.1	20495159	.	G	T	.	.	MAF_INRAE=13.291;MAF_USDA=1.667
NC_035080.1	20495164	.	G	T	.	.	MAF_INRAE=25.316;MAF_USDA=23.214
NC_035080.1	20495223	.	G	A	.	.	MAF_USDA=27.5
NC_035080.1	20495325	.	A	G	.	.	MAF_INRAE=5.263;MAF_USDA=18.452
NC_035080.1	20495329	.	G	T	.	.	MAF_USDA=26.667
NC_035080.1	20495356	.	A	C	.	.	MAF_USDA=2.5
NC_035080.1	20495420	.	C	A	.	.	MAF_USDA=26.667
NC_035080.1	20495482	.	C	T	.	.	MAF_INRAE=13.333
NC_035080.1	20495640	.	C	T	.	.	MAF_INRAE=13.333
NC_035080.1	20495650	.	T	G	.	.	MAF_INRAE=25.316;MAF_USDA=47.619
NC_035080.1	20495683	.	G	A	.	.	MAF_USDA=4.706
NC_035080.1	20495696	.	C	T	.	.	MAF_INRAE=22.152;MAF_USDA=18.235
NC_035080.1	20495730	.	T	C	.	.	MAF_INRAE=25.316;MAF_USDA=42.941
NC_035080.1	20495878	.	T	C	.	.	MAF_USDA=2.459
NC_035080.1	20495931	.	C	T	.	.	MAF_USDA=3.279
NC_035080.1	20496042	.	C	A	.	.	MAF_USDA=1.639
NC_035080.1	20496055	.	T	C	.	.	MAF_USDA=18.033
NC_035080.1	20496074	.	A	G	.	.	MAF_USDA=3.279
NC_035080.1	20496075	.	C	T	.	.	MAF_USDA=3.529
NC_035080.1	20496090	.	C	T	.	.	MAF_USDA=23.77
NC_035080.1	20496111	.	G	A	.	.	MAF_INRAE=34.167;MAF_USDA=4.706
NC_035080.1	20496124	.	T	A	.	.	MAF_INRAE=44.304;MAF_USDA=22.353
NC_035080.1	20496142	.	A	G	.	.	MAF_USDA=1.639
NC_035080.1	20496149	.	T	G,A	.	.	MAF_INRAE=21.053
NC_035080.1	20496150	.	A	G	.	.	MAF_USDA=1.639
NC_035080.1	20496282	.	A	T	.	.	MAF_INRAE=5.263;MAF_USDA=37.647
NC_035080.1	20496296	.	T	C	.	.	MAF_INRAE=25.316;MAF_USDA=46.471
NC_035080.1	20496319	.	A	G	.	.	MAF_USDA=7.647
NC_035080.1	20496400	.	G	T	.	.	MAF_USDA=3.279
NC_035080.1	20496445	.	G	A	.	.	MAF_USDA=2.459
NC_035080.1	20496501	.	T	A	.	.	MAF_INRAE=30.38;MAF_USDA=15.294
NC_035080.1	20496584	.	G	T	.	.	MAF_INRAE=5.263;MAF_USDA=17.647
NC_035080.1	20496663	.	T	A	.	.	MAF_INRAE=24.051;MAF_USDA=2.083
NC_035080.1	20496686	.	G	T	.	.	MAF_USDA=1.639
NC_035080.1	20496706	.	A	G	.	.	MAF_USDA=31.25
NC_035080.1	20496728	.	T	C	.	.	MAF_USDA=25.0
NC_035080.1	20496767	.	G	A	.	.	MAF_USDA=12.5
NC_035080.1	20496774	.	C	T	.	.	MAF_USDA=31.25
NC_035080.1	20496801	.	G	A	.	.	MAF_USDA=2.083
NC_035080.1	20496885	.	G	T	.	.	MAF_USDA=25.0
NC_035080.1	20496965	.	T	G	.	.	MAF_USDA=33.333
NC_035080.1	20497494	.	C	T	.	.	MAF_USDA=14.583
NC_035080.1	20497780	.	G	T	.	.	MAF_USDA=20.833
NC_035080.1	20497782	.	A	G	.	.	MAF_USDA=12.5
NC_035080.1	20497800	.	C	T	.	.	MAF_USDA=12.5
NC_035080.1	20497894	.	G	T	.	.	MAF_USDA=12.5
NC_035080.1	20498168	.	G	A	.	.	MAF_USDA=13.043
NC_035080.1	20498673	.	G	A	.	.	MAF_USDA=14.583
NC_035080.1	20498756	.	T	C	.	.	MAF_USDA=12.5
NC_035080.1	20499520	.	A	C	.	.	MAF_USDA=12.5
NC_035080.1	20499526	.	G	A	.	.	MAF_USDA=12.5
NC_035080.1	20499594	.	G	A	.	.	MAF_USDA=12.5
NC_035080.1	20499745	.	G	A	.	.	MAF_USDA=12.5
NC_035080.1	20499775	.	G	C	.	.	MAF_USDA=2.083
NC_035080.1	20499833	.	G	A	.	.	MAF_USDA=13.043
NC_035080.1	20499892	.	A	G	.	.	MAF_USDA=4.167
NC_035080.1	20500259	.	A	T	.	.	MAF_USDA=12.5
NC_035080.1	20500444	.	T	G	.	.	MAF_USDA=12.5
NC_035080.1	20500494	.	T	G	.	.	MAF_USDA=12.5
NC_035080.1	20500495	.	A	G	.	.	MAF_USDA=12.5
NC_035080.1	20500609	.	T	C	.	.	MAF_USDA=12.5
NC_035080.1	20500880	.	T	C	.	.	MAF_USDA=4.098
NC_035080.1	20500896	.	G	A	.	.	MAF_USDA=12.295
NC_035080.1	20500904	.	C	A	.	.	MAF_INRAE=4.167;MAF_USDA=5.294
NC_035080.1	20500955	.	A	G	.	.	MAF_USDA=3.529
NC_035080.1	20501019	.	C	T	.	.	MAF_USDA=1.639
NC_035080.1	20501020	.	G	A	.	.	MAF_USDA=12.295
NC_035080.1	20501052	.	C	A	.	.	MAF_INRAE=13.924
NC_035080.1	20501053	.	A	G	.	.	MAF_INRAE=6.667
NC_035080.1	20501054	.	C	G	.	.	MAF_INRAE=6.667
NC_035080.1	20501070	.	G	A	.	.	MAF_USDA=4.098
NC_035080.1	20501154	.	G	T	.	.	MAF_USDA=1.639
NC_035080.1	20501169	.	A	G	.	.	MAF_USDA=9.836
NC_035080.1	20501189	.	T	C	.	.	MAF_INRAE=34.177;MAF_USDA=16.667
NC_035080.1	20501220	.	G	A	.	.	MAF_USDA=3.529
NC_035080.1	20501282	.	T	G	.	.	MAF_INRAE=34.177;MAF_USDA=19.048
NC_035080.1	20501284	.	G	T	.	.	MAF_INRAE=5.263;MAF_USDA=8.929
NC_035080.1	20501290	.	T	C	.	.	MAF_INRAE=4.167;MAF_USDA=7.143
NC_035080.1	20501311	.	TTGTTGCATGTTG	TTGTTGCATGTTA	.	.	MAF_USDA=25.0
NC_035080.1	20501323	.	G	A	.	.	MAF_INRAE=43.333;MAF_USDA=13.934
NC_035080.1	20501395	.	G	C	.	.	MAF_USDA=3.333
NC_035080.1	20501423	.	G	A	.	.	MAF_INRAE=14.557;MAF_USDA=8.621
NC_035080.1	20502193	.	A	G	.	.	MAF_USDA=14.583
NC_035080.1	20502255	.	C	T	.	.	MAF_INRAE=36.842
NC_035080.1	20502326	.	A	G	.	.	MAF_INRAE=9.167;MAF_USDA=13.529
NC_035080.1	20502335	.	T	A	.	.	MAF_INRAE=44.937;MAF_USDA=34.118
NC_035080.1	20502343	.	C	G	.	.	MAF_USDA=2.083
NC_035080.1	20502390	.	T	C	.	.	MAF_INRAE=5.0
NC_035080.1	20502416	.	G	A	.	.	MAF_INRAE=13.291
NC_035080.1	20502508	.	TTAAGTGACATAC	TTAAGTGACATAT	.	.	MAF_USDA=16.667
NC_035080.1	20502520	.	C	T	.	.	MAF_INRAE=33.544
NC_035080.1	20502593	.	G	C	.	.	MAF_INRAE=5.263;MAF_USDA=12.5
NC_035080.1	20502600	.	C	T	.	.	MAF_INRAE=6.667
NC_035080.1	20502602	.	T	G	.	.	MAF_USDA=1.667
NC_035080.1	20503777	.	C	A	.	.	MAF_USDA=1.639
NC_035080.1	20503824	.	G	A	.	.	MAF_USDA=23.77
NC_035080.1	20503847	.	C	T	.	.	MAF_USDA=13.115
NC_035080.1	20503870	.	T	C	.	.	MAF_USDA=1.667
NC_035080.1	20503876	.	G	A	.	.	MAF_INRAE=5.263;MAF_USDA=1.765
NC_035080.1	20503930	.	C	T	.	.	MAF_INRAE=44.937;MAF_USDA=35.294
NC_035080.1	20503934	.	G	A	.	.	MAF_INRAE=34.177;MAF_USDA=12.941
NC_035080.1	20503950	.	T	C	.	.	MAF_INRAE=44.937;MAF_USDA=35.294
NC_035080.1	20503959	.	G	C	.	.	MAF_INRAE=34.177;MAF_USDA=13.529
NC_035080.1	20503983	.	A	T	.	.	MAF_INRAE=5.0;MAF_USDA=46.721
NC_035080.1	20504000	.	T	G	.	.	MAF_USDA=8.333
NC_035080.1	20504026	.	A	G	.	.	MAF_USDA=2.459
NC_035080.1	20504157	.	G	A	.	.	MAF_INRAE=5.263;MAF_USDA=14.583
NC_035080.1	20504159	.	A	T	.	.	MAF_INRAE=40.833;MAF_USDA=35.882
NC_035080.1	20504201	.	C	G	.	.	MAF_USDA=2.459
NC_035080.1	20504223	.	G	C	.	.	MAF_INRAE=34.177;MAF_USDA=10.0
NC_035080.1	20504255	.	C	T	.	.	MAF_USDA=2.459
NC_035080.1	20504546	.	A	C	.	.	MAF_USDA=2.459
NC_035080.1	20504547	.	C	G	.	.	MAF_USDA=1.765
NC_035080.1	20504651	.	A	T	.	.	MAF_INRAE=4.167;MAF_USDA=4.706
NC_035080.1	20504655	.	A	G	.	.	MAF_USDA=4.918
NC_035080.1	20504731	.	T	G	.	.	MAF_INRAE=48.101;MAF_USDA=34.118
NC_035080.1	20504766	.	G	C	.	.	MAF_INRAE=21.519;MAF_USDA=9.412
NC_035080.1	20504840	.	G	A	.	.	MAF_USDA=3.279
NC_035080.1	20504864	.	G	T	.	.	MAF_INRAE=5.263;MAF_USDA=8.824
NC_035080.1	20504888	.	G	A	.	.	MAF_USDA=2.459
NC_035080.1	20504906	.	T	A	.	.	MAF_INRAE=43.671;MAF_USDA=48.824
NC_035080.1	20504939	.	A	G	.	.	MAF_INRAE=43.671;MAF_USDA=46.471
NC_035080.1	20504941	.	A	G	.	.	MAF_INRAE=40.833
NC_035080.1	20504992	.	A	C	.	.	MAF_INRAE=18.354;MAF_USDA=22.941
NC_035080.1	20504996	.	G	T	.	.	MAF_INRAE=40.0;MAF_USDA=47.059
NC_035080.1	20505024	.	C	T	.	.	MAF_INRAE=34.177;MAF_USDA=11.176
NC_035080.1	20505029	.	T	C	.	.	MAF_INRAE=5.0;MAF_USDA=9.016
NC_035080.1	20505143	.	G	A	.	.	MAF_USDA=1.639
NC_035080.1	20505145	.	T	G	.	.	MAF_INRAE=43.038;MAF_USDA=48.235
NC_035080.1	20505179	.	T	A	.	.	MAF_USDA=1.765
NC_035080.1	20505208	.	G	T	.	.	MAF_USDA=4.098
NC_035080.1	20505237	.	C	T	.	.	MAF_USDA=3.529
NC_035080.1	20505248	.	T	G	.	.	MAF_USDA=1.639
NC_035080.1	20505378	.	G	C	.	.	MAF_INRAE=25.316;MAF_USDA=36.471
NC_035080.1	20505428	.	T	C	.	.	MAF_INRAE=48.101;MAF_USDA=11.176
NC_035080.1	20505437	.	A	T	.	.	MAF_INRAE=5.263;MAF_USDA=2.083
NC_035080.1	20505461	.	T	C	.	.	MAF_INRAE=31.013
NC_035080.1	20505533	.	C	T	.	.	MAF_USDA=10.656
NC_035080.1	20505573	.	C	A,T	.	.	MAF_INRAE=21.053
NC_035080.1	20505602	.	C	A	.	.	MAF_INRAE=4.167;MAF_USDA=25.0
NC_035080.1	20505624	.	C	T	.	.	MAF_INRAE=5.263;MAF_USDA=17.059
NC_035080.1	20505632	.	A	G	.	.	MAF_USDA=3.279
NC_035080.1	20505662	.	T	C	.	.	MAF_USDA=7.377
NC_035080.1	20505683	.	A	T	.	.	MAF_INRAE=24.684;MAF_USDA=22.353
NC_035080.1	20505842	.	G	T	.	.	MAF_INRAE=13.924
NC_035080.1	20505847	.	C	A	.	.	MAF_INRAE=27.215;MAF_USDA=33.529
NC_035080.1	20506100	.	T	G	.	.	MAF_INRAE=5.263;MAF_USDA=2.083
NC_035080.1	20506140	.	G	T	.	.	MAF_INRAE=5.263;MAF_USDA=2.353
NC_035080.1	20506150	.	T	G	.	.	MAF_INRAE=4.167;MAF_USDA=7.647
NC_035080.1	20506166	.	C	A	.	.	MAF_USDA=18.235
NC_035080.1	20506167	.	C	A	.	.	MAF_USDA=18.235
NC_035080.1	20506171	.	A	G	.	.	MAF_INRAE=13.924
NC_035080.1	20506176	.	G	T	.	.	MAF_INRAE=15.19;MAF_USDA=20.0
NC_035080.1	20506424	.	T	C	.	.	MAF_USDA=8.197
NC_035080.1	20506459	.	G	T	.	.	MAF_USDA=3.279
NC_035080.1	20506474	.	A	C	.	.	MAF_INRAE=15.19;MAF_USDA=20.0
NC_035080.1	20506477	.	T	A	.	.	MAF_INRAE=15.19;MAF_USDA=17.059
NC_035080.1	20506487	.	T	C	.	.	MAF_INRAE=15.19;MAF_USDA=17.647
NC_035080.1	20506509	.	C	A	.	.	MAF_INRAE=6.667;MAF_USDA=14.583
NC_035080.1	20506511	.	T	G	.	.	MAF_USDA=14.583
NC_035080.1	20506531	.	T	C	.	.	MAF_INRAE=15.19;MAF_USDA=20.0
NC_035080.1	20506545	.	G	T	.	.	MAF_INRAE=5.263;MAF_USDA=4.167
NC_035080.1	20506586	.	T	G	.	.	MAF_INRAE=13.291
NC_035080.1	20506624	.	C	A	.	.	MAF_INRAE=14.557;MAF_USDA=20.0
NC_035080.1	20506679	.	T	G	.	.	MAF_INRAE=5.263;MAF_USDA=4.167
NC_035080.1	20506690	.	A	T	.	.	MAF_INRAE=15.19;MAF_USDA=18.235
NC_035080.1	20506694	.	A	C	.	.	MAF_INRAE=6.667;MAF_USDA=19.412
NC_035080.1	20506695	.	G	A	.	.	MAF_INRAE=16.667;MAF_USDA=19.412
NC_035080.1	20506748	.	T	G	.	.	MAF_USDA=1.765
NC_035080.1	20506749	.	A	T	.	.	MAF_INRAE=15.19;MAF_USDA=18.824
NC_035080.1	20506772	.	A	C	.	.	MAF_INRAE=34.177
NC_035080.1	20506778	.	G	T	.	.	MAF_INRAE=15.19;MAF_USDA=20.588
NC_035080.1	20506813	.	A	T	.	.	MAF_INRAE=13.291;MAF_USDA=1.639
NC_035080.1	20506814	.	T	A	.	.	MAF_INRAE=10.833;MAF_USDA=1.639
NC_035080.1	20506838	.	T	C	.	.	MAF_INRAE=13.924
NC_035080.1	20506851	.	A	T	.	.	MAF_INRAE=15.19;MAF_USDA=20.0
NC_035080.1	20506876	.	T	A	.	.	MAF_INRAE=5.263;MAF_USDA=21.176
NC_035080.1	20506888	.	C	T	.	.	MAF_USDA=1.639
NC_035080.1	20506916	.	G	T	.	.	MAF_INRAE=15.19;MAF_USDA=21.765
NC_035080.1	20506930	.	T	A	.	.	MAF_INRAE=13.924
NC_035080.1	20506936	.	C	A	.	.	MAF_INRAE=13.924
NC_035080.1	20506947	.	C	A	.	.	MAF_USDA=21.311
NC_035080.1	20506949	.	A	G	.	.	MAF_INRAE=15.19;MAF_USDA=21.765
NC_035080.1	20507011	.	C	T	.	.	MAF_INRAE=4.43;MAF_USDA=28.235
NC_035080.1	20507041	.	A	G	.	.	MAF_USDA=2.353
NC_035080.1	20507099	.	C	T	.	.	MAF_INRAE=21.519;MAF_USDA=21.176
NC_035080.1	20507108	.	C	G	.	.	MAF_USDA=24.59
NC_035080.1	20507171	.	G	A	.	.	MAF_USDA=5.294
NC_035080.1	20507172	.	G	C	.	.	MAF_INRAE=5.263;MAF_USDA=4.167
NC_035080.1	20507176	.	A	G	.	.	MAF_INRAE=6.667
NC_035080.1	20507177	.	C	G	.	.	MAF_INRAE=13.924
NC_035080.1	20507203	.	G	T	.	.	MAF_USDA=2.459
NC_035080.1	20507216	.	C	T	.	.	MAF_USDA=2.459
NC_035080.1	20507276	.	A	G	.	.	MAF_INRAE=4.167;MAF_USDA=10.588
NC_035080.1	20507283	.	T	G	.	.	MAF_USDA=19.672
NC_035080.1	20507288	.	T	G	.	.	MAF_USDA=1.639
NC_035080.1	20507392	.	T	G	.	.	MAF_USDA=2.459
NC_035080.1	20507452	.	A	T	.	.	MAF_INRAE=5.0;MAF_USDA=14.118
NC_035080.1	20507508	.	C	T	.	.	MAF_INRAE=18.987;MAF_USDA=15.882
NC_035080.1	20507512	.	C	T	.	.	MAF_USDA=17.059
NC_035080.1	20507536	.	T	G	.	.	MAF_INRAE=5.0
NC_035080.1	20507568	.	G	A	.	.	MAF_USDA=1.639
NC_035080.1	20507592	.	G	A	.	.	MAF_USDA=10.417
NC_035080.1	20507610	.	A	G	.	.	MAF_INRAE=15.19;MAF_USDA=15.882
NC_035080.1	20507678	.	C	T	.	.	MAF_INRAE=18.987;MAF_USDA=30.0
NC_035080.1	20507687	.	T	C	.	.	MAF_USDA=3.279
NC_035080.1	20507808	.	G	T	.	.	MAF_USDA=1.639
NC_035080.1	20507840	.	T	A	.	.	MAF_INRAE=5.0;MAF_USDA=14.118
NC_035080.1	20507904	.	C	T	.	.	MAF_USDA=2.5
NC_035080.1	20507953	.	C	G	.	.	MAF_INRAE=20.886;MAF_USDA=1.639
NC_035080.1	20507977	.	G	A	.	.	MAF_USDA=2.459
NC_035080.1	20508015	.	C	T	.	.	MAF_USDA=1.639
NC_035080.1	20508080	.	C	T	.	.	MAF_USDA=1.176
NC_035080.1	20508126	.	A	G	.	.	MAF_USDA=12.295
NC_035080.1	20508345	.	A	T	.	.	MAF_INRAE=13.924
NC_035080.1	20508357	.	C	T	.	.	MAF_USDA=12.295
NC_035080.1	20508457	.	T	C	.	.	MAF_INRAE=5.0;MAF_USDA=14.706
NC_035080.1	20508515	.	T	G	.	.	MAF_INRAE=21.519;MAF_USDA=9.412
NC_035080.1	20508524	.	A	T	.	.	MAF_INRAE=18.987;MAF_USDA=14.583
NC_035080.1	20508563	.	G	T	.	.	MAF_INRAE=5.0;MAF_USDA=15.882
NC_035080.1	20508641	.	C	T	.	.	MAF_USDA=13.529
NC_035080.1	20508653	.	G	A	.	.	MAF_INRAE=5.0;MAF_USDA=14.118
NC_035080.1	20508677	.	G	A	.	.	MAF_INRAE=21.519;MAF_USDA=20.0
NC_035080.1	20508729	.	T	C	.	.	MAF_USDA=5.882
NC_035080.1	20508814	.	G	T	.	.	MAF_USDA=10.417
NC_035080.1	20508895	.	C	T	.	.	MAF_INRAE=36.842
NC_035080.1	20508908	.	A	G	.	.	MAF_INRAE=10.526;MAF_USDA=42.353
NC_035080.1	20508927	.	G	A	.	.	MAF_INRAE=5.263;MAF_USDA=2.083
NC_035080.1	20508951	.	A	T	.	.	MAF_INRAE=36.842
NC_035080.1	20508963	.	A	T	.	.	MAF_INRAE=42.105;MAF_USDA=30.952
NC_035080.1	20508974	.	G	C	.	.	MAF_INRAE=21.053;MAF_USDA=1.639
NC_035080.1	20508983	.	G	C	.	.	MAF_USDA=30.588
NC_035080.1	20508986	.	A	C	.	.	MAF_USDA=30.588
NC_035080.1	20509156	.	G	T	.	.	MAF_INRAE=36.842
NC_035080.1	20509161	.	C	A	.	.	MAF_INRAE=5.263;MAF_USDA=30.588
NC_035080.1	20509166	.	A	G	.	.	MAF_INRAE=5.263;MAF_USDA=31.176
NC_035080.1	20509186	.	C	T	.	.	MAF_USDA=15.294
NC_035080.1	20509241	.	C	A	.	.	MAF_USDA=4.118
NC_035080.1	20509249	.	G	T	.	.	MAF_USDA=1.639
NC_035080.1	20509259	.	T	A	.	.	MAF_USDA=35.882
NC_035080.1	20509319	.	C	T	.	.	MAF_USDA=3.529
NC_035080.1	20509320	.	C	A	.	.	MAF_USDA=3.529
NC_035080.1	20509330	.	G	C	.	.	MAF_USDA=3.529
NC_035080.1	20509352	.	T	C	.	.	MAF_USDA=4.918
NC_035080.1	20509502	.	C	A	.	.	MAF_INRAE=13.924
NC_035080.1	20509503	.	G	A	.	.	MAF_INRAE=39.167
NC_035080.1	20509529	.	G	A	.	.	MAF_USDA=5.294
NC_035080.1	20509553	.	G	T	.	.	MAF_INRAE=32.278;MAF_USDA=18.235
NC_035080.1	20509560	.	A	T	.	.	MAF_USDA=4.167
NC_035080.1	20509573	.	T	C	.	.	MAF_USDA=1.639
NC_035080.1	20509577	.	C	A	.	.	MAF_USDA=1.639
NC_035080.1	20509594	.	A	T	.	.	MAF_USDA=1.639
NC_035080.1	20509624	.	T	G	.	.	MAF_INRAE=5.263;MAF_USDA=1.765
NC_035080.1	20509641	.	T	A	.	.	MAF_USDA=2.083
NC_035080.1	20509834	.	G	T	.	.	MAF_INRAE=13.924
NC_035080.1	20509838	.	A	G	.	.	MAF_INRAE=8.228;MAF_USDA=11.176
NC_035080.1	20509904	.	G	T	.	.	MAF_INRAE=17.089;MAF_USDA=13.529
NC_035080.1	20509906	.	C	G	.	.	MAF_INRAE=13.924;MAF_USDA=4.167
NC_035080.1	20509907	.	G	A	.	.	MAF_USDA=3.279
NC_035080.1	20509951	.	C	T	.	.	MAF_INRAE=5.263;MAF_USDA=1.765
NC_035080.1	20509965	.	A	G	.	.	MAF_INRAE=13.924;MAF_USDA=4.167
NC_035080.1	20510041	.	T	C	.	.	MAF_USDA=19.412
NC_035080.1	20510066	.	C	T	.	.	MAF_INRAE=38.608;MAF_USDA=41.765
NC_035080.1	20510110	.	C	A	.	.	MAF_INRAE=5.263;MAF_USDA=1.765
NC_035080.1	20510127	.	C	T	.	.	MAF_USDA=1.639
NC_035080.1	20510188	.	G	T	.	.	MAF_INRAE=5.263;MAF_USDA=1.765
NC_035080.1	20510233	.	C	T	.	.	MAF_INRAE=34.177;MAF_USDA=14.706
NC_035080.1	20510237	.	A	G	.	.	MAF_INRAE=20.253;MAF_USDA=1.639
NC_035080.1	20510288	.	T	A	.	.	MAF_USDA=1.639
NC_035080.1	20510307	.	C	T	.	.	MAF_INRAE=34.177;MAF_USDA=13.529
NC_035080.1	20510318	.	C	A	.	.	MAF_INRAE=34.177;MAF_USDA=13.529
NC_035080.1	20510320	.	C	T	.	.	MAF_INRAE=17.089;MAF_USDA=10.588
NC_035080.1	20510349	.	G	A	.	.	MAF_USDA=10.417
NC_035080.1	20510465	.	G	A	.	.	MAF_USDA=17.857
NC_035080.1	20510475	.	A	C	.	.	MAF_USDA=20.238
NC_035080.1	20510476	.	G	C	.	.	MAF_USDA=18.452
NC_035080.1	20510483	.	A	G	.	.	MAF_USDA=11.31
NC_035080.1	20510490	.	G	C	.	.	MAF_USDA=11.905
NC_035080.1	20510563	.	T	A	.	.	MAF_USDA=12.295
NC_035080.1	20510597	.	G	T	.	.	MAF_USDA=31.25
NC_035080.1	20510627	.	A	C	.	.	MAF_INRAE=34.177;MAF_USDA=18.824
NC_035080.1	20510722	.	T	C	.	.	MAF_INRAE=8.228;MAF_USDA=11.176
NC_035080.1	20510723	.	G	T	.	.	MAF_INRAE=7.5;MAF_USDA=11.765
NC_035080.1	20510867	.	G	C	.	.	MAF_INRAE=22.152;MAF_USDA=46.471
NC_035080.1	20510868	.	G	A	.	.	MAF_USDA=2.083
NC_035080.1	20510954	.	T	A	.	.	MAF_USDA=5.738
NC_035080.1	20510956	.	C	T	.	.	MAF_INRAE=4.43;MAF_USDA=12.353
NC_035080.1	20510960	.	A	T	.	.	MAF_USDA=1.639
NC_035080.1	20510972	.	A	C	.	.	MAF_INRAE=17.089;MAF_USDA=12.941
NC_035080.1	20510997	.	A	T	.	.	MAF_INRAE=4.43;MAF_USDA=12.353
NC_035080.1	20511120	.	C	A	.	.	MAF_USDA=15.574
NC_035080.1	20511122	.	T	C	.	.	MAF_USDA=15.574
NC_035080.1	20511123	.	G	A	.	.	MAF_USDA=6.557
NC_035080.1	20511141	.	G	T	.	.	MAF_INRAE=4.167
NC_035080.1	20511144	.	C	T	.	.	MAF_USDA=16.667
NC_035080.1	20511146	.	T	C	.	.	MAF_USDA=2.083
NC_035080.1	20511156	.	T	C	.	.	MAF_USDA=15.574
NC_035080.1	20511170	.	C	A	.	.	MAF_USDA=14.706
NC_035080.1	20511231	.	T	G	.	.	MAF_INRAE=5.263;MAF_USDA=1.765
NC_035080.1	20511236	.	A	G	.	.	MAF_USDA=4.098
NC_035080.1	20511250	.	G	T	.	.	MAF_INRAE=17.089
NC_035080.1	20511300	.	G	A	.	.	MAF_INRAE=34.177;MAF_USDA=11.765
NC_035080.1	20511320	.	A	T	.	.	MAF_INRAE=4.167
NC_035080.1	20511385	.	G	T	.	.	MAF_USDA=4.098
NC_035080.1	20511442	.	A	C	.	.	MAF_USDA=4.098
NC_035080.1	20511447	.	G	A	.	.	MAF_INRAE=33.544;MAF_USDA=15.294
NC_035080.1	20511466	.	A	G	.	.	MAF_INRAE=40.506;MAF_USDA=27.059
NC_035080.1	20511471	.	C	G	.	.	MAF_INRAE=40.506;MAF_USDA=27.647
NC_035080.1	20511477	.	A	G	.	.	MAF_USDA=25.294
NC_035080.1	20511538	.	A	C	.	.	MAF_USDA=2.459
NC_035080.1	20511540	.	G	C	.	.	MAF_INRAE=5.263;MAF_USDA=6.25
NC_035080.1	20511566	.	A	G	.	.	MAF_USDA=2.459
NC_035080.1	20511605	.	G	A	.	.	MAF_INRAE=4.43;MAF_USDA=12.353
NC_035080.1	20511755	.	G	T	.	.	MAF_INRAE=34.177;MAF_USDA=11.176
NC_035080.1	20511903	.	A	G	.	.	MAF_USDA=2.459
NC_035080.1	20511907	.	A	T	.	.	MAF_INRAE=4.43;MAF_USDA=12.353
NC_035080.1	20511909	.	G	A	.	.	MAF_INRAE=33.544;MAF_USDA=18.235
NC_035080.1	20512050	.	C	T	.	.	MAF_INRAE=13.924
NC_035080.1	20512103	.	G	A	.	.	MAF_INRAE=4.43;MAF_USDA=12.353
NC_035080.1	20512122	.	C	T	.	.	MAF_USDA=1.639
NC_035080.1	20512253	.	G	A	.	.	MAF_INRAE=4.43;MAF_USDA=12.353
NC_035080.1	20512303	.	C	T	.	.	MAF_INRAE=4.43;MAF_USDA=11.176
NC_035080.1	20512355	.	T	G	.	.	MAF_INRAE=13.924
NC_035080.1	20512430	.	G	A	.	.	MAF_INRAE=20.886;MAF_USDA=1.639
NC_035080.1	20512464	.	T	A	.	.	MAF_USDA=1.639
NC_035080.1	20512981	.	T	G	.	.	MAF_USDA=1.667
NC_035080.1	20513064	.	G	T	.	.	MAF_USDA=1.639
NC_035080.1	20513077	.	C	T	.	.	MAF_USDA=1.639
NC_035080.1	20513114	.	G	T	.	.	MAF_USDA=1.765
NC_035080.1	20513179	.	T	C	.	.	MAF_USDA=1.639
NC_035080.1	20513192	.	G	C	.	.	MAF_INRAE=17.089;MAF_USDA=10.588
NC_035080.1	20513215	.	A	G	.	.	MAF_USDA=4.098
NC_035080.1	20513254	.	T	C	.	.	MAF_USDA=1.639
NC_035080.1	20513285	.	T	A	.	.	MAF_USDA=4.098
NC_035080.1	20513335	.	C	T	.	.	MAF_USDA=12.295
NC_035080.1	20513340	.	C	T	.	.	MAF_INRAE=17.089;MAF_USDA=10.588
NC_035080.1	20513368	.	T	G	.	.	MAF_USDA=4.706
NC_035080.1	20513381	.	A	T	.	.	MAF_INRAE=8.228;MAF_USDA=11.176
NC_035080.1	20513452	.	A	G	.	.	MAF_INRAE=4.43;MAF_USDA=10.588
NC_035080.1	20513453	.	A	G	.	.	MAF_INRAE=5.263;MAF_USDA=8.333
NC_035080.1	20513561	.	C	T	.	.	MAF_USDA=31.25
NC_035080.1	20513591	.	G	A	.	.	MAF_USDA=3.279
NC_035080.1	20513720	.	A	T	.	.	MAF_USDA=1.667
NC_035080.1	20513724	.	C	A	.	.	MAF_INRAE=21.519;MAF_USDA=47.619
NC_035080.1	20513868	.	A	C	.	.	MAF_USDA=1.639
NC_035080.1	20513892	.	C	T	.	.	MAF_INRAE=17.089;MAF_USDA=10.0
NC_035080.1	20513916	.	C	T	.	.	MAF_USDA=5.738
NC_035080.1	20513981	.	C	T	.	.	MAF_USDA=1.639
NC_035080.1	20514008	.	A	T	.	.	MAF_INRAE=19.62
NC_035080.1	20514044	.	A	T	.	.	MAF_USDA=2.459
NC_035080.1	20514093	.	C	A	.	.	MAF_INRAE=20.886;MAF_USDA=1.639
NC_035080.1	20514106	.	C	T	.	.	MAF_INRAE=8.228;MAF_USDA=11.31
NC_035080.1	20514124	.	G	A	.	.	MAF_INRAE=20.833;MAF_USDA=1.695
NC_035080.1	20514161	.	G	A	.	.	MAF_USDA=5.422
NC_035080.1	20514162	.	C	A	.	.	MAF_USDA=5.422
NC_035080.1	20514184	.	T	C	.	.	MAF_INRAE=8.228;MAF_USDA=11.585
NC_035080.1	20514194	.	G	A	.	.	MAF_USDA=1.724
NC_035080.1	20514256	.	A	T	.	.	MAF_INRAE=34.177;MAF_USDA=19.512
NC_035080.1	20514267	.	T	C	.	.	MAF_INRAE=17.089;MAF_USDA=10.366
NC_035080.1	20514342	.	G	A	.	.	MAF_USDA=12.048
NC_035080.1	20514363	.	T	A	.	.	MAF_USDA=4.237
NC_035080.1	20514400	.	C	T	.	.	MAF_USDA=3.333
NC_035080.1	20514415	.	G	T	.	.	MAF_INRAE=34.81;MAF_USDA=16.667
NC_035080.1	20514482	.	C	G	.	.	MAF_USDA=8.333
NC_035080.1	20514500	.	G	A	.	.	MAF_INRAE=1.667
NC_035080.1	20514529	.	G	C	.	.	MAF_INRAE=20.833
NC_035080.1	20514533	.	A	T	.	.	MAF_INRAE=5.0
NC_035080.1	20514557	.	G	A	.	.	MAF_USDA=4.098
NC_035080.1	20514564	.	C	A	.	.	MAF_USDA=1.639
NC_035080.1	20514579	.	T	C	.	.	MAF_INRAE=4.167;MAF_USDA=4.167
NC_035080.1	20514582	.	C	A	.	.	MAF_INRAE=6.667
NC_035080.1	20514614	.	G	T	.	.	MAF_INRAE=5.263;MAF_USDA=1.765
NC_035080.1	20514662	.	G	A	.	.	MAF_USDA=2.542
NC_035080.1	20514688	.	C	T	.	.	MAF_USDA=1.667
NC_035080.1	20514749	.	A	G	.	.	MAF_INRAE=8.228;MAF_USDA=9.524
NC_035080.1	20514809	.	T	A	.	.	MAF_INRAE=5.0;MAF_USDA=20.833
NC_035080.1	20514812	.	C	A	.	.	MAF_INRAE=5.0
NC_035080.1	20514822	.	C	G	.	.	MAF_INRAE=5.0
NC_035080.1	20514823	.	A	G	.	.	MAF_INRAE=5.0
NC_035080.1	20514839	.	A	C	.	.	MAF_INRAE=8.333
NC_035080.1	20514872	.	G	A	.	.	MAF_INRAE=17.5;MAF_USDA=9.412
NC_035080.1	20514882	.	G	A	.	.	MAF_INRAE=21.667
NC_035080.1	20514894	.	C	T	.	.	MAF_INRAE=31.667
NC_035080.1	20514900	.	C	T	.	.	MAF_USDA=14.754
NC_035080.1	20514956	.	T	C	.	.	MAF_INRAE=26.667
NC_035080.1	20515004	.	C	T	.	.	MAF_INRAE=5.0
NC_035080.1	20515025	.	G	A	.	.	MAF_INRAE=1.667
NC_035080.1	20515027	.	G	C	.	.	MAF_INRAE=1.667
NC_035080.1	20515054	.	C	A	.	.	MAF_USDA=4.918
NC_035080.1	20515063	.	G	C	.	.	MAF_USDA=1.639
NC_035080.1	20515092	.	A	G	.	.	MAF_USDA=2.459
NC_035080.1	20515096	.	A	T	.	.	MAF_INRAE=13.291
NC_035080.1	20515097	.	A	C	.	.	MAF_INRAE=5.833
NC_035080.1	20515245	.	G	A	.	.	MAF_INRAE=6.667
NC_035080.1	20515253	.	A	C	.	.	MAF_INRAE=16.667
NC_035080.1	20515286	.	G	A	.	.	MAF_INRAE=35.833;MAF_USDA=27.083
NC_035080.1	20515295	.	C	A	.	.	MAF_INRAE=13.333
NC_035080.1	20515308	.	G	T	.	.	MAF_INRAE=5.263;MAF_USDA=2.083
NC_035080.1	20515311	.	C	T	.	.	MAF_USDA=12.295
NC_035080.1	20515364	.	A	C	.	.	MAF_INRAE=8.333
NC_035080.1	20515395	.	C	A	.	.	MAF_USDA=2.459
NC_035080.1	20515409	.	A	G	.	.	MAF_USDA=13.115
NC_035080.1	20515420	.	A	G	.	.	MAF_INRAE=7.5
NC_035080.1	20515453	.	A	G	.	.	MAF_INRAE=8.333
NC_035080.1	20515467	.	C	T	.	.	MAF_USDA=4.918
NC_035080.1	20515481	.	T	C	.	.	MAF_INRAE=6.667
NC_035080.1	20515500	.	C	T	.	.	MAF_INRAE=4.167
NC_035080.1	20515511	.	C	T	.	.	MAF_INRAE=4.167
NC_035080.1	20515574	.	G	T	.	.	MAF_USDA=9.016
NC_035080.1	20515650	.	C	T	.	.	MAF_INRAE=10.833;MAF_USDA=8.197
NC_035080.1	20515656	.	G	A	.	.	MAF_INRAE=12.5;MAF_USDA=9.016
NC_035080.1	20515658	.	G	A	.	.	MAF_INRAE=17.089;MAF_USDA=10.588
NC_035080.1	20515677	.	C	A	.	.	MAF_INRAE=15.833;MAF_USDA=11.475
NC_035080.1	20515686	.	A	G	.	.	MAF_INRAE=16.667
NC_035080.1	20515725	.	G	T	.	.	MAF_INRAE=15.0
NC_035080.1	20515737	.	A	G	.	.	MAF_INRAE=15.0
NC_035080.1	20515741	.	C	T	.	.	MAF_INRAE=15.0
NC_035080.1	20515811	.	G	A	.	.	MAF_INRAE=15.19;MAF_USDA=2.083
NC_035080.1	20515817	.	G	T	.	.	MAF_USDA=1.639
NC_035080.1	20515926	.	C	T	.	.	MAF_USDA=1.639
NC_035080.1	20515944	.	C	T	.	.	MAF_USDA=5.738
NC_035080.1	20515945	.	T	G	.	.	MAF_USDA=5.738
NC_035080.1	20515966	.	G	A	.	.	MAF_USDA=5.738
NC_035080.1	20515991	.	G	T	.	.	MAF_USDA=7.377
NC_035080.1	20516090	.	A	G	.	.	MAF_USDA=6.557
NC_035080.1	20516102	.	G	T	.	.	MAF_USDA=5.738
NC_035080.1	20516128	.	A	G	.	.	MAF_INRAE=5.263;MAF_USDA=8.333
NC_035080.1	20516161	.	C	T	.	.	MAF_INRAE=5.0
NC_035080.1	20516167	.	G	T	.	.	MAF_INRAE=5.0
NC_035080.1	20516168	.	T	C	.	.	MAF_INRAE=5.0
NC_035080.1	20516188	.	G	A	.	.	MAF_INRAE=32.911;MAF_USDA=10.588
NC_035080.1	20516198	.	C	A	.	.	MAF_INRAE=10.0
NC_035080.1	20516214	.	G	T	.	.	MAF_INRAE=1.667
NC_035080.1	20516221	.	T	A	.	.	MAF_INRAE=1.667
NC_035080.1	20516246	.	C	T	.	.	MAF_USDA=4.918
NC_035080.1	20516249	.	C	T	.	.	MAF_INRAE=5.0
NC_035080.1	20516250	.	T	G	.	.	MAF_INRAE=5.0
NC_035080.1	20516260	.	C	A	.	.	MAF_INRAE=5.0
NC_035080.1	20516304	.	G	T	.	.	MAF_INRAE=5.833
NC_035080.1	20516307	.	AGACC	AGACT	.	.	MAF_USDA=8.333
NC_035080.1	20516344	.	T	C	.	.	MAF_INRAE=9.167
NC_035080.1	20516346	.	G	A	.	.	MAF_USDA=2.459
NC_035080.1	20516359	.	G	C	.	.	MAF_USDA=8.197
NC_035080.1	20516387	.	A	C	.	.	MAF_USDA=20.0
NC_035080.1	20516403	.	T	C	.	.	MAF_USDA=9.167
NC_035080.1	20516421	.	T	A	.	.	MAF_USDA=27.869
NC_035080.1	20516422	.	G	A	.	.	MAF_USDA=11.475
NC_035080.1	20516450	.	C	T	.	.	MAF_USDA=4.918
NC_035080.1	20516460	.	T	G	.	.	MAF_USDA=8.197
NC_035080.1	20516474	.	C	A	.	.	MAF_USDA=6.557
NC_035080.1	20516476	.	C	T	.	.	MAF_USDA=4.918
NC_035080.1	20516485	.	C	A	.	.	MAF_USDA=5.738
NC_035080.1	20516491	.	G	A	.	.	MAF_USDA=4.098
NC_035080.1	20516531	.	C	A	.	.	MAF_USDA=3.529
NC_035080.1	20516534	.	C	T	.	.	MAF_INRAE=17.5;MAF_USDA=9.412
NC_035080.1	20516538	.	G	A	.	.	MAF_USDA=1.639
NC_035080.1	20516573	.	A	G	.	.	MAF_INRAE=5.263;MAF_USDA=8.333
NC_035080.1	20516654	.	C	T	.	.	MAF_USDA=3.279
NC_035080.1	20516684	.	G	A	.	.	MAF_INRAE=17.5;MAF_USDA=10.588
NC_035080.1	20516686	.	C	A	.	.	MAF_INRAE=19.167
NC_035080.1	20516705	.	G	A	.	.	MAF_INRAE=5.0
NC_035080.1	20516712	.	T	A	.	.	MAF_INRAE=5.0
NC_035080.1	20516715	.	G	T	.	.	MAF_INRAE=5.833
NC_035080.1	20516730	.	T	G	.	.	MAF_INRAE=5.0
NC_035080.1	20516733	.	A	C	.	.	MAF_INRAE=29.747;MAF_USDA=12.5
NC_035080.1	20516736	.	A	G	.	.	MAF_INRAE=10.833
NC_035080.1	20516744	.	G	A	.	.	MAF_INRAE=2.5
NC_035080.1	20516750	.	G	C	.	.	MAF_INRAE=4.167
NC_035080.1	20516761	.	A	G	.	.	MAF_INRAE=14.167
NC_035080.1	20516775	.	G	A	.	.	MAF_INRAE=1.667
NC_035080.1	20516781	.	G	A	.	.	MAF_INRAE=25.0
NC_035080.1	20516788	.	T	C	.	.	MAF_INRAE=32.5
NC_035080.1	20516790	.	C	T	.	.	MAF_INRAE=25.0;MAF_USDA=12.5
NC_035080.1	20516792	.	C	T	.	.	MAF_INRAE=25.0
NC_035080.1	20516794	.	G	C	.	.	MAF_INRAE=1.667
NC_035080.1	20516799	.	G	A	.	.	MAF_INRAE=25.0;MAF_USDA=12.5
NC_035080.1	20516802	.	A	G	.	.	MAF_INRAE=2.5
NC_035080.1	20516824	.	G	A	.	.	MAF_INRAE=5.0
NC_035080.1	20516825	.	T	C	.	.	MAF_INRAE=1.667
NC_035080.1	20516843	.	G	T	.	.	MAF_INRAE=2.5
NC_035080.1	20516846	.	T	G	.	.	MAF_INRAE=1.667
NC_035080.1	20516852	.	G	A	.	.	MAF_INRAE=29.167
NC_035080.1	20516863	.	C	A	.	.	MAF_INRAE=1.667;MAF_USDA=11.475
NC_035080.1	20516874	.	C	T	.	.	MAF_INRAE=2.5
NC_035080.1	20516878	.	G	A	.	.	MAF_INRAE=2.5
NC_035080.1	20516896	.	G	A	.	.	MAF_INRAE=1.667
NC_035080.1	20516963	.	TC	TA	.	.	MAF_USDA=8.333
NC_035080.1	20517001	.	G	T	.	.	MAF_USDA=5.738
NC_035080.1	20517048	.	A	C	.	.	MAF_INRAE=1.667
NC_035080.1	20517057	.	A	T	.	.	MAF_INRAE=2.5
NC_035080.1	20517098	.	C	G	.	.	MAF_INRAE=9.167
NC_035080.1	20517102	.	G	C	.	.	MAF_INRAE=40.833;MAF_USDA=25.882
NC_035080.1	20517123	.	G	A	.	.	MAF_INRAE=3.333
NC_035080.1	20517153	.	A	T	.	.	MAF_INRAE=2.5
NC_035080.1	20517155	.	C	G	.	.	MAF_INRAE=2.5
NC_035080.1	20517165	.	G	A	.	.	MAF_USDA=3.279
NC_035080.1	20517166	.	C	T	.	.	MAF_INRAE=8.333
NC_035080.1	20517174	.	G	A	.	.	MAF_USDA=2.459
NC_035080.1	20517184	.	C	T	.	.	MAF_INRAE=5.0
NC_035080.1	20517186	.	G	A	.	.	MAF_INRAE=2.632;MAF_USDA=2.083
NC_035080.1	20517200	.	G	A	.	.	MAF_INRAE=6.667
NC_035080.1	20517201	.	A	C	.	.	MAF_INRAE=4.167
NC_035080.1	20517205	.	C	G	.	.	MAF_INRAE=15.0
NC_035080.1	20517212	.	T	G	.	.	MAF_INRAE=1.667
NC_035080.1	20517223	.	G	A	.	.	MAF_INRAE=20.0
NC_035080.1	20517225	.	C	T	.	.	MAF_INRAE=5.833
NC_035080.1	20517226	.	G	A	.	.	MAF_USDA=2.459
NC_035080.1	20517234	.	G	A	.	.	MAF_INRAE=2.5;MAF_USDA=7.059
NC_035080.1	20517238	.	C	A	.	.	MAF_INRAE=23.333;MAF_USDA=10.417
NC_035080.1	20517246	.	C	A	.	.	MAF_USDA=8.333
NC_035080.1	20517247	.	T	G	.	.	MAF_INRAE=1.667
NC_035080.1	20517254	.	A	G	.	.	MAF_INRAE=1.667;MAF_USDA=2.459
NC_035080.1	20517256	.	T	G	.	.	MAF_INRAE=20.0;MAF_USDA=8.333
NC_035080.1	20517260	.	C	T	.	.	MAF_INRAE=19.167;MAF_USDA=8.333
NC_035080.1	20517264	.	G	T	.	.	MAF_INRAE=1.667
NC_035080.1	20517269	.	C	A	.	.	MAF_INRAE=18.333
NC_035080.1	20517272	.	T	C	.	.	MAF_INRAE=2.5
NC_035080.1	20517298	.	T	G	.	.	MAF_INRAE=10.0;MAF_USDA=16.667
NC_035080.1	20517306	.	T	C	.	.	MAF_INRAE=7.5;MAF_USDA=12.353
NC_035080.1	20517325	.	T	A	.	.	MAF_INRAE=3.333
NC_035080.1	20517582	.	C	T	.	.	MAF_INRAE=5.0
NC_035080.1	20517599	.	C	T	.	.	MAF_USDA=9.016
NC_035080.1	20517611	.	G	A	.	.	MAF_INRAE=2.5
NC_035080.1	20517619	.	C	T	.	.	MAF_INRAE=4.167;MAF_USDA=8.333
NC_035080.1	20517626	.	T	G	.	.	MAF_INRAE=4.167
NC_035080.1	20517627	.	C	G	.	.	MAF_INRAE=1.667
NC_035080.1	20517631	.	C	A	.	.	MAF_INRAE=1.667
NC_035080.1	20517633	.	C	T	.	.	MAF_INRAE=3.333
NC_035080.1	20517635	.	G	A	.	.	MAF_INRAE=1.667
NC_035080.1	20517638	.	C	T	.	.	MAF_INRAE=1.667
NC_035080.1	20517646	.	G	A	.	.	MAF_INRAE=4.167
NC_035080.1	20517647	.	C	G	.	.	MAF_INRAE=4.167
NC_035080.1	20517649	.	C	A	.	.	MAF_INRAE=1.667
NC_035080.1	20517660	.	A	G	.	.	MAF_INRAE=4.167
NC_035080.1	20517668	.	G	A	.	.	MAF_INRAE=5.0;MAF_USDA=10.0
NC_035080.1	20517669	.	C	T	.	.	MAF_INRAE=4.167
NC_035080.1	20517672	.	G	A	.	.	MAF_INRAE=2.5
NC_035080.1	20517673	.	C	T	.	.	MAF_INRAE=7.5;MAF_USDA=14.583
NC_035080.1	20517679	.	G	A	.	.	MAF_INRAE=2.5
NC_035080.1	20517681	.	G	A	.	.	MAF_INRAE=8.333;MAF_USDA=22.917
NC_035080.1	20517691	.	A	G	.	.	MAF_INRAE=13.333
NC_035080.1	20517692	.	G	A	.	.	MAF_INRAE=2.5
NC_035080.1	20517695	.	C	A	.	.	MAF_INRAE=1.667
NC_035080.1	20517696	.	T	A	.	.	MAF_INRAE=1.667
NC_035080.1	20517698	.	G	A	.	.	MAF_INRAE=1.667
NC_035080.1	20517703	.	G	A	.	.	MAF_INRAE=20.0
NC_035080.1	20517704	.	G	T	.	.	MAF_INRAE=3.333
NC_035080.1	20517710	.	C	T	.	.	MAF_INRAE=7.5;MAF_USDA=22.917
NC_035080.1	20517731	.	G	T	.	.	MAF_INRAE=4.167;MAF_USDA=18.75
NC_035080.1	20517764	.	C	T	.	.	MAF_INRAE=5.0
NC_035080.1	20517811	.	C	T	.	.	MAF_USDA=29.167
NC_035080.1	20517839	.	G	A	.	.	MAF_INRAE=4.167
NC_035080.1	20517842	.	C	T	.	.	MAF_INRAE=8.333
NC_035080.1	20517845	.	C	T	.	.	MAF_INRAE=4.167
NC_035080.1	20517860	.	A	C	.	.	MAF_INRAE=1.667
NC_035080.1	20517867	.	A	C	.	.	MAF_INRAE=18.333
NC_035080.1	20517885	.	T	A	.	.	MAF_INRAE=1.667
NC_035080.1	20517887	.	A	G	.	.	MAF_INRAE=21.667
NC_035080.1	20517892	.	G	T	.	.	MAF_INRAE=21.667
NC_035080.1	20517900	.	A	G	.	.	MAF_INRAE=20.0
NC_035080.1	20517911	.	T	A	.	.	MAF_INRAE=2.5;MAF_USDA=11.475
NC_035080.1	20517927	.	C	G	.	.	MAF_INRAE=8.333
NC_035080.1	20517934	.	C	T	.	.	MAF_INRAE=2.5
NC_035080.1	20517937	.	A	T	.	.	MAF_INRAE=2.5;MAF_USDA=5.738
NC_035080.1	20517938	.	C	T	.	.	MAF_INRAE=11.667
NC_035080.1	20517953	.	A	G	.	.	MAF_INRAE=6.667;MAF_USDA=20.833
NC_035080.1	20517980	.	T	C	.	.	MAF_INRAE=2.5
NC_035080.1	20517989	.	C	A	.	.	MAF_USDA=4.918
NC_035080.1	20518005	.	G	A	.	.	MAF_INRAE=1.667
NC_035080.1	20518011	.	A	G	.	.	MAF_INRAE=1.667
NC_035080.1	20518017	.	C	T	.	.	MAF_USDA=14.118
NC_035080.1	20518120	.	C	T	.	.	MAF_USDA=10.656
NC_035080.1	20518130	.	G	A	.	.	MAF_USDA=1.639
NC_035080.1	20518169	.	A	T	.	.	MAF_INRAE=17.089;MAF_USDA=11.176
NC_035080.1	20518212	.	G	A	.	.	MAF_INRAE=5.263;MAF_USDA=2.083
NC_035080.1	20518234	.	C	T	.	.	MAF_INRAE=5.263;MAF_USDA=2.083
NC_035080.1	20518286	.	A	T	.	.	MAF_USDA=10.417
NC_035080.1	20518323	.	C	A	.	.	MAF_INRAE=1.667
NC_035080.1	20518329	.	A	G	.	.	MAF_INRAE=1.667
NC_035080.1	20518330	.	G	A	.	.	MAF_INRAE=10.0
NC_035080.1	20518360	.	G	T	.	.	MAF_INRAE=5.263;MAF_USDA=2.083
NC_035080.1	20518406	.	C	T	.	.	MAF_USDA=7.647
NC_035080.1	20518445	.	A	G	.	.	MAF_USDA=10.417
NC_035080.1	20518457	.	C	T	.	.	MAF_USDA=31.25
NC_035080.1	20518462	.	A	C	.	.	MAF_USDA=10.588
NC_035080.1	20518511	.	C	T	.	.	MAF_USDA=4.098
NC_035080.1	20518582	.	G	C	.	.	MAF_USDA=35.417
NC_035080.1	20518641	.	A	T	.	.	MAF_INRAE=2.5
NC_035080.1	20518649	.	G	A	.	.	MAF_INRAE=2.5
NC_035080.1	20518667	.	G	A	.	.	MAF_INRAE=3.333
NC_035080.1	20518668	.	C	A	.	.	MAF_INRAE=3.333
NC_035080.1	20518671	.	A	G	.	.	MAF_INRAE=7.5;MAF_USDA=10.588
NC_035080.1	20518675	.	C	T	.	.	MAF_INRAE=1.667
NC_035080.1	20518678	.	C	T	.	.	MAF_INRAE=4.167
NC_035080.1	20518685	.	G	A	.	.	MAF_INRAE=4.167
NC_035080.1	20518687	.	C	T	.	.	MAF_INRAE=6.667;MAF_USDA=2.459
NC_035080.1	20518696	.	G	A	.	.	MAF_INRAE=2.5;MAF_USDA=14.583
NC_035080.1	20518732	.	C	T	.	.	MAF_USDA=8.197
NC_035080.1	20518838	.	G	T	.	.	MAF_USDA=2.459
NC_035080.1	20518883	.	A	G	.	.	MAF_INRAE=33.544;MAF_USDA=9.412
NC_035080.1	20518886	.	A	G	.	.	MAF_INRAE=45.833;MAF_USDA=37.059
NC_035080.1	20518904	.	C	T	.	.	MAF_USDA=3.279
NC_035080.1	20518915	.	C	G	.	.	MAF_INRAE=5.263;MAF_USDA=1.765
NC_035080.1	20518919	.	C	T	.	.	MAF_USDA=1.765
NC_035080.1	20518925	.	C	T	.	.	MAF_INRAE=5.263;MAF_USDA=2.941
NC_035080.1	20518941	.	C	T	.	.	MAF_INRAE=5.263;MAF_USDA=2.941
NC_035080.1	20518950	.	C	T	.	.	MAF_INRAE=5.263;MAF_USDA=2.083
NC_035080.1	20518952	.	A	G	.	.	MAF_USDA=1.765
NC_035080.1	20518977	.	T	C	.	.	MAF_USDA=2.083
NC_035080.1	20519007	.	C	T	.	.	MAF_USDA=4.167
NC_035080.1	20519008	.	C	G	.	.	MAF_INRAE=13.924
NC_035080.1	20519009	.	C	T	.	.	MAF_INRAE=20.886
NC_035080.1	20519027	.	G	A	.	.	MAF_USDA=9.836
NC_035080.1	20519034	.	A	G	.	.	MAF_USDA=4.167
NC_035080.1	20519089	.	C	G	.	.	MAF_USDA=3.279
NC_035080.1	20519170	.	C	T	.	.	MAF_INRAE=10.526;MAF_USDA=5.882
NC_035080.1	20519231	.	A	C	.	.	MAF_USDA=3.279
NC_035080.1	20519251	.	C	T	.	.	MAF_INRAE=17.089;MAF_USDA=11.176
NC_035080.1	20519297	.	G	T	.	.	MAF_USDA=6.557
NC_035080.1	20519353	.	A	G	.	.	MAF_USDA=9.836
NC_035080.1	20519357	.	C	T	.	.	MAF_USDA=6.557
NC_035080.1	20519364	.	G	T	.	.	MAF_USDA=5.738
NC_035080.1	20519368	.	A	T	.	.	MAF_USDA=1.639
NC_035080.1	20519743	.	T	G	.	.	MAF_USDA=10.417
NC_035080.1	20519761	.	C	T	.	.	MAF_USDA=1.639
NC_035080.1	20519771	.	G	T	.	.	MAF_USDA=5.738
NC_035080.1	20519775	.	T	A	.	.	MAF_USDA=1.639
NC_035080.1	20519799	.	A	C	.	.	MAF_INRAE=29.747;MAF_USDA=38.824
NC_035080.1	20519915	.	A	C	.	.	MAF_INRAE=34.177;MAF_USDA=11.176
NC_035080.1	20519937	.	C	T	.	.	MAF_INRAE=20.886;MAF_USDA=1.639
NC_035080.1	20520019	.	C	G	.	.	MAF_INRAE=17.089;MAF_USDA=2.459
NC_035080.1	20520052	.	T	C	.	.	MAF_INRAE=20.886;MAF_USDA=1.639
NC_035080.1	20520075	.	A	G	.	.	MAF_INRAE=5.263;MAF_USDA=2.941
NC_035080.1	20520256	.	C	A	.	.	MAF_INRAE=4.43;MAF_USDA=10.0
NC_035080.1	20520289	.	G	A	.	.	MAF_USDA=7.059
NC_035080.1	20520376	.	G	A	.	.	MAF_INRAE=2.5
NC_035080.1	20520383	.	T	G	.	.	MAF_INRAE=41.139;MAF_USDA=10.0
NC_035080.1	20520479	.	T	A	.	.	MAF_INRAE=12.658;MAF_USDA=10.0
NC_035080.1	20520480	.	C	T	.	.	MAF_INRAE=10.0;MAF_USDA=10.0
NC_035080.1	20520635	.	C	T	.	.	MAF_USDA=14.754
NC_035080.1	20520646	.	A	C	.	.	MAF_INRAE=8.861;MAF_USDA=1.765
NC_035080.1	20520694	.	T	G	.	.	MAF_INRAE=13.924
NC_035080.1	20520867	.	T	C	.	.	MAF_INRAE=4.167;MAF_USDA=4.706
NC_035080.1	20520886	.	G	T	.	.	MAF_USDA=3.279
NC_035080.1	20520930	.	G	A	.	.	MAF_INRAE=8.861;MAF_USDA=4.098
NC_035080.1	20520934	.	A	G	.	.	MAF_INRAE=39.241;MAF_USDA=24.118
NC_035080.1	20521024	.	A	G	.	.	MAF_INRAE=5.263;MAF_USDA=12.353
NC_035080.1	20521040	.	G	A	.	.	MAF_INRAE=5.263;MAF_USDA=3.279
NC_035080.1	20521050	.	C	T	.	.	MAF_INRAE=1.667;MAF_USDA=19.412
NC_035080.1	20521132	.	G	T	.	.	MAF_INRAE=13.291
NC_035080.1	20521248	.	C	T	.	.	MAF_INRAE=2.5;MAF_USDA=7.059
NC_035080.1	20521277	.	G	A	.	.	MAF_INRAE=10.0
NC_035080.1	20521392	.	G	A	.	.	MAF_INRAE=2.5
NC_035080.1	20521399	.	C	T	.	.	MAF_INRAE=8.861;MAF_USDA=5.294
NC_035080.1	20521470	.	T	C	.	.	MAF_INRAE=3.333
NC_035080.1	20521496	.	T	C	.	.	MAF_INRAE=12.5
NC_035080.1	20521501	.	C	T	.	.	MAF_INRAE=5.0
NC_035080.1	20521518	.	A	T	.	.	MAF_INRAE=40.506;MAF_USDA=18.824
NC_035080.1	20521521	.	C	T	.	.	MAF_USDA=3.529
NC_035080.1	20521529	.	C	T	.	.	MAF_INRAE=3.333
NC_035080.1	20521539	.	C	A	.	.	MAF_USDA=8.197
NC_035080.1	20521578	.	T	G	.	.	MAF_USDA=20.492
NC_035080.1	20521594	.	A	G	.	.	MAF_USDA=1.176
NC_035080.1	20521603	.	G	T	.	.	MAF_INRAE=38.608;MAF_USDA=9.412
NC_035080.1	20521643	.	C	T	.	.	MAF_USDA=9.836
NC_035080.1	20521701	.	C	A	.	.	MAF_INRAE=2.5;MAF_USDA=12.5
NC_035080.1	20521719	.	G	A	.	.	MAF_INRAE=2.5
NC_035080.1	20521735	.	G	T	.	.	MAF_INRAE=1.667
NC_035080.1	20521742	.	G	A	.	.	MAF_INRAE=1.667
NC_035080.1	20521808	.	A	G	.	.	MAF_USDA=3.279
NC_035080.1	20521854	.	C	T	.	.	MAF_INRAE=4.167
NC_035080.1	20521870	.	C	T	.	.	MAF_USDA=3.333
NC_035080.1	20521911	.	G	A	.	.	MAF_USDA=13.115
NC_035080.1	20521916	.	C	A	.	.	MAF_INRAE=2.5;MAF_USDA=7.059
NC_035080.1	20522041	.	C	G	.	.	MAF_USDA=2.459
NC_035080.1	20522074	.	G	T	.	.	MAF_USDA=1.765
NC_035080.1	20522088	.	G	A	.	.	MAF_INRAE=12.025;MAF_USDA=18.235
NC_035080.1	20522109	.	C	T	.	.	MAF_USDA=17.213
NC_035080.1	20522138	.	G	A	.	.	MAF_USDA=2.459
NC_035080.1	20522277	.	G	A	.	.	MAF_USDA=4.098
NC_035080.1	20522296	.	T	C	.	.	MAF_USDA=6.471
NC_035080.1	20522334	.	C	A	.	.	MAF_USDA=10.656
NC_035080.1	20522343	.	T	C	.	.	MAF_INRAE=48.101;MAF_USDA=35.294
NC_035080.1	20522348	.	A	C	.	.	MAF_INRAE=13.291;MAF_USDA=11.765
NC_035080.1	20522413	.	A	C	.	.	MAF_INRAE=4.167;MAF_USDA=4.706
NC_035080.1	20522428	.	A	C	.	.	MAF_INRAE=19.167
NC_035080.1	20522430	.	T	C	.	.	MAF_USDA=45.833
NC_035080.1	20522481	.	C	A	.	.	MAF_INRAE=8.861;MAF_USDA=2.459
NC_035080.1	20522482	.	A	C	.	.	MAF_INRAE=5.0;MAF_USDA=2.459
NC_035080.1	20522501	.	C	A	.	.	MAF_USDA=1.639
NC_035080.1	20522598	.	A	T	.	.	MAF_INRAE=4.167;MAF_USDA=4.706
NC_035080.1	20522668	.	C	A	.	.	MAF_INRAE=10.526;MAF_USDA=5.294
NC_035080.1	20522686	.	A	T	.	.	MAF_INRAE=12.025;MAF_USDA=21.429
NC_035080.1	20522701	.	T	G	.	.	MAF_USDA=1.639
NC_035080.1	20522772	.	T	A	.	.	MAF_USDA=4.118
NC_035080.1	20522820	.	C	T	.	.	MAF_USDA=5.882
NC_035080.1	20522823	.	T	A	.	.	MAF_USDA=8.197
NC_035080.1	20522853	.	C	T	.	.	MAF_INRAE=8.861
NC_035080.1	20522906	.	C	T	.	.	MAF_INRAE=39.873;MAF_USDA=14.706
NC_035080.1	20522926	.	A	T	.	.	MAF_USDA=4.167
NC_035080.1	20522968	.	G	T	.	.	MAF_USDA=4.167
NC_035080.1	20522969	.	G	A	.	.	MAF_USDA=4.167
NC_035080.1	20522976	.	A	G	.	.	MAF_USDA=1.765
NC_035080.1	20522991	.	A	T	.	.	MAF_USDA=4.118
NC_035080.1	20523025	.	A	G	.	.	MAF_USDA=16.393
NC_035080.1	20523038	.	A	T	.	.	MAF_INRAE=2.5;MAF_USDA=7.647
NC_035080.1	20523092	.	T	C	.	.	MAF_INRAE=10.526;MAF_USDA=8.235
NC_035080.1	20523156	.	C	T	.	.	MAF_INRAE=10.526;MAF_USDA=8.235
NC_035080.1	20523241	.	A	G	.	.	MAF_INRAE=10.0
NC_035080.1	20523246	.	C	T	.	.	MAF_INRAE=10.833
NC_035080.1	20523247	.	A	G	.	.	MAF_INRAE=10.833
NC_035080.1	20523257	.	G	T	.	.	MAF_USDA=4.918
NC_035080.1	20523263	.	C	T	.	.	MAF_INRAE=8.333
NC_035080.1	20523282	.	G	A	.	.	MAF_INRAE=7.5
NC_035080.1	20523294	.	A	G	.	.	MAF_INRAE=11.667
NC_035080.1	20523298	.	T	C	.	.	MAF_INRAE=5.833
NC_035080.1	20523315	.	G	T	.	.	MAF_INRAE=6.667
NC_035080.1	20523325	.	T	C	.	.	MAF_INRAE=5.833
NC_035080.1	20523343	.	T	A	.	.	MAF_USDA=1.639
NC_035080.1	20523358	.	A	T	.	.	MAF_INRAE=3.333
NC_035080.1	20523360	.	A	C	.	.	MAF_INRAE=3.333
NC_035080.1	20523365	.	C	A	.	.	MAF_INRAE=1.667
NC_035080.1	20523386	.	C	G	.	.	MAF_USDA=1.639
NC_035080.1	20523435	.	A	T	.	.	MAF_USDA=8.333
NC_035080.1	20523453	.	C	A	.	.	MAF_INRAE=2.5;MAF_USDA=7.647
NC_035080.1	20523486	.	G	A	.	.	MAF_INRAE=12.658;MAF_USDA=15.294
NC_035080.1	20523505	.	C	T	.	.	MAF_INRAE=1.667
NC_035080.1	20523510	.	C	T	.	.	MAF_INRAE=14.557;MAF_USDA=15.294
NC_035080.1	20523542	.	ACCCCGAAACCG	ACCCCGAAACCA	.	.	MAF_USDA=45.833
NC_035080.1	20523553	.	G	A	.	.	MAF_INRAE=17.5
NC_035080.1	20523565	.	G	A	.	.	MAF_USDA=2.083
NC_035080.1	20523577	.	A	G	.	.	MAF_INRAE=5.0;MAF_USDA=2.083
NC_035080.1	20523583	.	A	C	.	.	MAF_INRAE=5.0;MAF_USDA=2.083
NC_035080.1	20523597	.	C	A	.	.	MAF_INRAE=5.0
NC_035080.1	20523599	.	T	G	.	.	MAF_INRAE=5.0
NC_035080.1	20523603	.	T	C	.	.	MAF_INRAE=40.833;MAF_USDA=11.176
NC_035080.1	20523606	.	G	T	.	.	MAF_INRAE=5.833
NC_035080.1	20523609	.	T	C	.	.	MAF_INRAE=5.833
NC_035080.1	20523610	.	G	A	.	.	MAF_INRAE=5.833
NC_035080.1	20523649	.	G	A	.	.	MAF_USDA=2.459
NC_035080.1	20523658	.	G	T	.	.	MAF_INRAE=10.526;MAF_USDA=4.918
NC_035080.1	20523682	.	C	T	.	.	MAF_USDA=4.098
NC_035080.1	20523684	.	A	C	.	.	MAF_INRAE=5.0
NC_035080.1	20523736	.	C	T	.	.	MAF_INRAE=10.526;MAF_USDA=5.882
NC_035080.1	20523819	.	C	T	.	.	MAF_INRAE=4.167;MAF_USDA=4.706
NC_035080.1	20523840	.	C	T	.	.	MAF_INRAE=10.759;MAF_USDA=14.118
NC_035080.1	20523841	.	T	G	.	.	MAF_USDA=2.459
NC_035080.1	20523888	.	C	T	.	.	MAF_USDA=1.639
NC_035080.1	20523889	.	G	A	.	.	MAF_USDA=2.459
NC_035080.1	20523898	.	T	A	.	.	MAF_USDA=1.176
NC_035080.1	20523934	.	C	A	.	.	MAF_INRAE=10.526;MAF_USDA=8.824
NC_035080.1	20523949	.	G	A	.	.	MAF_INRAE=30.38;MAF_USDA=32.941
NC_035080.1	20524122	.	A	G	.	.	MAF_INRAE=24.684;MAF_USDA=17.647
NC_035080.1	20524126	.	G	A	.	.	MAF_USDA=2.459
NC_035080.1	20524265	.	G	C	.	.	MAF_INRAE=10.833;MAF_USDA=9.836
NC_035080.1	20524288	.	T	A	.	.	MAF_USDA=4.118
NC_035080.1	20524358	.	G	C	.	.	MAF_INRAE=5.263;MAF_USDA=2.459
NC_035080.1	20524360	.	T	C	.	.	MAF_USDA=1.639
NC_035080.1	20524361	.	A	T	.	.	MAF_USDA=2.459
NC_035080.1	20524408	.	T	G	.	.	MAF_USDA=1.639
NC_035080.1	20524432	.	C	T	.	.	MAF_INRAE=31.646;MAF_USDA=45.294
NC_035080.1	20524471	.	G	A	.	.	MAF_INRAE=10.526;MAF_USDA=5.294
NC_035080.1	20524479	.	A	G	.	.	MAF_INRAE=10.0
NC_035080.1	20524480	.	G	A	.	.	MAF_INRAE=10.0
NC_035080.1	20524573	.	A	C	.	.	MAF_USDA=1.765
NC_035080.1	20524581	.	G	A	.	.	MAF_USDA=4.167
NC_035080.1	20524655	.	G	T	.	.	MAF_INRAE=10.526;MAF_USDA=5.882
NC_035080.1	20524665	.	A	T	.	.	MAF_USDA=6.471
NC_035080.1	20524714	.	G	C	.	.	MAF_INRAE=13.291;MAF_USDA=22.941
NC_035080.1	20524761	.	A	C	.	.	MAF_USDA=1.639
NC_035080.1	20524776	.	G	A	.	.	MAF_USDA=3.279
NC_035080.1	20524815	.	G	A	.	.	MAF_USDA=4.918
NC_035080.1	20524980	.	A	C	.	.	MAF_INRAE=2.5;MAF_USDA=7.647
NC_035080.1	20524986	.	C	T,A	.	.	MAF_INRAE=36.842
NC_035080.1	20525140	.	C	A	.	.	MAF_USDA=10.417
NC_035080.1	20525222	.	A	G	.	.	MAF_USDA=8.333
NC_035080.1	20525229	.	A	G	.	.	MAF_INRAE=11.667;MAF_USDA=18.824
NC_035080.1	20525269	.	C	G	.	.	MAF_INRAE=26.582;MAF_USDA=49.412
NC_035080.1	20525278	.	C	T	.	.	MAF_USDA=1.667
NC_035080.1	20525284	.	G	T	.	.	MAF_USDA=2.353
NC_035080.1	20525473	.	T	C	.	.	MAF_INRAE=21.519;MAF_USDA=40.0
NC_035080.1	20525474	.	G	A	.	.	MAF_INRAE=4.167
NC_035080.1	20525512	.	G	A	.	.	MAF_USDA=1.639
NC_035080.1	20525658	.	G	A	.	.	MAF_INRAE=10.526;MAF_USDA=7.059
NC_035080.1	20525698	.	G	C	.	.	MAF_INRAE=32.911;MAF_USDA=46.471
NC_035080.1	20525766	.	C	T	.	.	MAF_INRAE=10.526;MAF_USDA=24.706
NC_035080.1	20525789	.	G	A	.	.	MAF_USDA=1.639
NC_035080.1	20525814	.	C	T	.	.	MAF_INRAE=8.228;MAF_USDA=4.706
NC_035080.1	20525827	.	C	T	.	.	MAF_USDA=2.083
NC_035080.1	20525902	.	A	G	.	.	MAF_USDA=2.083
NC_035080.1	20525904	.	A	C	.	.	MAF_USDA=10.656
NC_035080.1	20525907	.	C	A	.	.	MAF_USDA=2.083
NC_035080.1	20525927	.	A	T	.	.	MAF_INRAE=23.418;MAF_USDA=40.0
NC_035080.1	20525929	.	A	T	.	.	MAF_USDA=3.279
NC_035080.1	20525955	.	C	T	.	.	MAF_INRAE=16.456;MAF_USDA=19.412
NC_035080.1	20525957	.	G	T	.	.	MAF_USDA=2.083
NC_035080.1	20526076	.	T	C	.	.	MAF_INRAE=41.772;MAF_USDA=28.235
NC_035080.1	20526095	.	A	C	.	.	MAF_USDA=1.639
NC_035080.1	20526109	.	T	C	.	.	MAF_INRAE=5.833;MAF_USDA=12.5
NC_035080.1	20526152	.	G	A	.	.	MAF_INRAE=12.5;MAF_USDA=31.176
NC_035080.1	20526257	.	T	A	.	.	MAF_USDA=1.639
NC_035080.1	20526298	.	G	T	.	.	MAF_INRAE=13.291;MAF_USDA=22.941
NC_035080.1	20526337	.	A	G	.	.	MAF_USDA=3.279
NC_035080.1	20526356	.	C	T	.	.	MAF_USDA=1.639
NC_035080.1	20526380	.	A	G	.	.	MAF_USDA=2.353
NC_035080.1	20526408	.	G	A	.	.	MAF_USDA=17.213
NC_035080.1	20526416	.	C	A	.	.	MAF_INRAE=15.789
NC_035080.1	20526627	.	A	G	.	.	MAF_INRAE=39.241;MAF_USDA=10.588
NC_035080.1	20526662	.	C	A	.	.	MAF_INRAE=5.833;MAF_USDA=4.118
NC_035080.1	20526737	.	C	A	.	.	MAF_INRAE=31.646;MAF_USDA=33.529
NC_035080.1	20526739	.	T	C	.	.	MAF_USDA=3.529
NC_035080.1	20526774	.	C	G	.	.	MAF_INRAE=13.291;MAF_USDA=25.882
NC_035080.1	20526799	.	T	C	.	.	MAF_USDA=6.25
NC_035080.1	20526851	.	A	T	.	.	MAF_USDA=4.098
NC_035080.1	20526892	.	T	A	.	.	MAF_INRAE=39.241;MAF_USDA=27.083
NC_035080.1	20526897	.	G	C	.	.	MAF_INRAE=31.646;MAF_USDA=34.706
NC_035080.1	20526948	.	T	C	.	.	MAF_INRAE=13.291;MAF_USDA=25.882
NC_035080.1	20526971	.	A	T	.	.	MAF_INRAE=5.0
NC_035080.1	20526988	.	G	A	.	.	MAF_USDA=2.459
NC_035080.1	20527149	.	A	G	.	.	MAF_INRAE=17.5
NC_035080.1	20527163	.	G	T	.	.	MAF_USDA=5.738
NC_035080.1	20527379	.	T	G	.	.	MAF_USDA=2.459
NC_035080.1	20527380	.	G	T	.	.	MAF_INRAE=15.823;MAF_USDA=7.059
NC_035080.1	20527408	.	T	C	.	.	MAF_INRAE=13.291;MAF_USDA=17.647
NC_035080.1	20527450	.	C	T	.	.	MAF_INRAE=13.291;MAF_USDA=23.529
NC_035080.1	20527538	.	A	G	.	.	MAF_INRAE=13.291;MAF_USDA=24.405
NC_035080.1	20527546	.	T	G	.	.	MAF_USDA=8.333
NC_035080.1	20527567	.	G	A	.	.	MAF_USDA=1.667
NC_035080.1	20527600	.	C	T	.	.	MAF_INRAE=5.263;MAF_USDA=9.524
NC_035080.1	20527724	.	G	T	.	.	MAF_INRAE=47.468;MAF_USDA=27.647
NC_035080.1	20527863	.	T	G	.	.	MAF_INRAE=26.582;MAF_USDA=40.588
NC_035080.1	20528003	.	T	C	.	.	MAF_INRAE=17.5;MAF_USDA=1.639
NC_035080.1	20528036	.	G	T	.	.	MAF_INRAE=44.304;MAF_USDA=42.353
NC_035080.1	20528229	.	C	T	.	.	MAF_INRAE=44.304;MAF_USDA=47.059
NC_035080.1	20528286	.	T	G	.	.	MAF_USDA=3.279
NC_035080.1	20528294	.	G	T	.	.	MAF_USDA=5.738
NC_035080.1	20528361	.	C	T	.	.	MAF_USDA=2.459
NC_035080.1	20528374	.	T	A	.	.	MAF_USDA=3.529
NC_035080.1	20528375	.	A	T	.	.	MAF_USDA=17.647
NC_035080.1	20528395	.	C	G	.	.	MAF_USDA=17.647
NC_035080.1	20528462	.	C	T	.	.	MAF_USDA=1.639
NC_035080.1	20528481	.	G	A	.	.	MAF_INRAE=12.658;MAF_USDA=2.941
NC_035080.1	20528631	.	C	T	.	.	MAF_INRAE=3.797;MAF_USDA=10.588
NC_035080.1	20528726	.	G	T	.	.	MAF_USDA=3.529
NC_035080.1	20528769	.	T	C	.	.	MAF_USDA=2.459
NC_035080.1	20528803	.	A	G	.	.	MAF_INRAE=42.405;MAF_USDA=13.529
NC_035080.1	20528943	.	T	C	.	.	MAF_USDA=4.918
NC_035080.1	20528950	.	A	G	.	.	MAF_USDA=1.639
NC_035080.1	20529014	.	G	A	.	.	MAF_USDA=1.639
NC_035080.1	20529161	.	C	A	.	.	MAF_INRAE=17.5;MAF_USDA=8.824
NC_035080.1	20529178	.	A	G	.	.	MAF_USDA=9.016
NC_035080.1	20529307	.	C	T	.	.	MAF_INRAE=5.833;MAF_USDA=4.118
NC_035080.1	20529346	.	T	A	.	.	MAF_USDA=6.25
NC_035080.1	20529391	.	A	G	.	.	MAF_USDA=17.059
NC_035080.1	20529432	.	T	C	.	.	MAF_USDA=1.639
NC_035080.1	20529433	.	A	T	.	.	MAF_INRAE=15.823;MAF_USDA=5.882
NC_035080.1	20529458	.	A	T	.	.	MAF_INRAE=49.167
NC_035080.1	20529547	.	G	A	.	.	MAF_USDA=4.098
NC_035080.1	20529576	.	C	T	.	.	MAF_USDA=4.098
NC_035080.1	20529584	.	G	C	.	.	MAF_USDA=2.459
NC_035080.1	20529623	.	A	C	.	.	MAF_INRAE=13.291;MAF_USDA=19.412
NC_035080.1	20529688	.	A	C	.	.	MAF_USDA=11.176
NC_035080.1	20529689	.	A	T	.	.	MAF_INRAE=22.5;MAF_USDA=6.471
NC_035080.1	20529792	.	A	G	.	.	MAF_USDA=2.941
NC_035080.1	20529844	.	A	G	.	.	MAF_INRAE=31.013;MAF_USDA=48.824
NC_035080.1	20529850	.	C	G	.	.	MAF_USDA=2.459
NC_035080.1	20529852	.	T	A	.	.	MAF_INRAE=47.468;MAF_USDA=37.647
NC_035080.1	20529861	.	C	A	.	.	MAF_USDA=12.5
NC_035080.1	20529909	.	C	T	.	.	MAF_INRAE=31.646;MAF_USDA=45.294
NC_035080.1	20530096	.	G	A	.	.	MAF_INRAE=13.291;MAF_USDA=44.118
NC_035080.1	20530180	.	T	A	.	.	MAF_USDA=6.557
NC_035080.1	20530197	.	A	G	.	.	MAF_INRAE=29.747;MAF_USDA=30.0
NC_035080.1	20530268	.	A	T	.	.	MAF_INRAE=13.291
NC_035080.1	20530297	.	T	A	.	.	MAF_INRAE=22.5;MAF_USDA=7.647
NC_035080.1	20530329	.	T	C	.	.	MAF_INRAE=5.263;MAF_USDA=9.412
NC_035080.1	20530466	.	A	T	.	.	MAF_USDA=1.639
NC_035080.1	20530527	.	G	A	.	.	MAF_INRAE=23.333;MAF_USDA=7.647
NC_035080.1	20530603	.	A	G	.	.	MAF_INRAE=13.291;MAF_USDA=41.176
NC_035080.1	20530613	.	G	A	.	.	MAF_INRAE=23.333;MAF_USDA=15.882
NC_035080.1	20530624	.	C	A	.	.	MAF_INRAE=26.582;MAF_USDA=39.412
NC_035080.1	20530684	.	C	T	.	.	MAF_INRAE=44.304;MAF_USDA=24.118
NC_035080.1	20530743	.	C	A	.	.	MAF_INRAE=5.833;MAF_USDA=5.882
NC_035080.1	20530767	.	T	G	.	.	MAF_INRAE=44.937;MAF_USDA=24.118
NC_035080.1	20530931	.	A	C	.	.	MAF_INRAE=40.506;MAF_USDA=35.246
NC_035080.1	20531053	.	T	C	.	.	MAF_USDA=5.738
NC_035080.1	20531101	.	T	C	.	.	MAF_USDA=2.459
NC_035080.1	20531146	.	T	G	.	.	MAF_USDA=6.25
NC_035080.1	20531181	.	G	T	.	.	MAF_USDA=2.459
NC_035080.1	20531305	.	T	A	.	.	MAF_USDA=6.557
NC_035080.1	20531306	.	C	A	.	.	MAF_USDA=6.557
NC_035080.1	20531317	.	G	A	.	.	MAF_INRAE=27.215;MAF_USDA=25.882
NC_035080.1	20531365	.	A	C	.	.	MAF_USDA=5.738
NC_035080.1	20531388	.	C	T	.	.	MAF_USDA=5.738
NC_035080.1	20531409	.	C	A	.	.	MAF_USDA=8.197
NC_035080.1	20531424	.	C	A	.	.	MAF_USDA=5.738
NC_035080.1	20531426	.	G	A	.	.	MAF_USDA=5.738
NC_035080.1	20531427	.	T	G	.	.	MAF_USDA=5.738
NC_035080.1	20531446	.	C	T	.	.	MAF_INRAE=39.873;MAF_USDA=12.353
NC_035080.1	20531502	.	G	T	.	.	MAF_USDA=2.459
NC_035080.1	20531627	.	G	T	.	.	MAF_USDA=3.279
NC_035080.1	20531637	.	G	T	.	.	MAF_USDA=13.115
NC_035080.1	20531656	.	T	A	.	.	MAF_USDA=12.295
NC_035080.1	20531675	.	A	C	.	.	MAF_USDA=1.176
NC_035080.1	20531700	.	C	T	.	.	MAF_USDA=2.083
NC_035080.1	20531701	.	G	T	.	.	MAF_INRAE=40.506;MAF_USDA=28.824
NC_035080.1	20531723	.	A	G	.	.	MAF_USDA=6.25
NC_035080.1	20531965	.	C	T	.	.	MAF_USDA=6.25
NC_035080.1	20532011	.	G	C	.	.	MAF_INRAE=13.291;MAF_USDA=50.0
NC_035080.1	20532022	.	T	G	.	.	MAF_INRAE=5.833;MAF_USDA=3.279
NC_035080.1	20532040	.	A	T	.	.	MAF_USDA=5.738
NC_035080.1	20532113	.	C	T	.	.	MAF_INRAE=13.291;MAF_USDA=43.529
NC_035080.1	20532171	.	T	A	.	.	MAF_USDA=40.588
NC_035080.1	20532368	.	T	G	.	.	MAF_INRAE=13.291;MAF_USDA=8.235
NC_035080.1	20532399	.	G	A	.	.	MAF_INRAE=13.924;MAF_USDA=13.529
NC_035080.1	20532400	.	T	A	.	.	MAF_USDA=3.279
NC_035080.1	20532437	.	C	T	.	.	MAF_USDA=2.083
NC_035080.1	20532467	.	A	C	.	.	MAF_USDA=17.647
NC_035080.1	20532544	.	G	T	.	.	MAF_INRAE=5.833
NC_035080.1	20532569	.	T	A	.	.	MAF_INRAE=13.291;MAF_USDA=12.941
NC_035080.1	20532575	.	C	T	.	.	MAF_USDA=38.824
NC_035080.1	20532591	.	T	A	.	.	MAF_USDA=1.639
NC_035080.1	20532647	.	C	A	.	.	MAF_INRAE=13.291;MAF_USDA=13.529
NC_035080.1	20532744	.	C	A	.	.	MAF_USDA=13.115
NC_035080.1	20533071	.	T	A	.	.	MAF_INRAE=13.291;MAF_USDA=47.647
NC_035080.1	20533075	.	T	A	.	.	MAF_INRAE=5.833;MAF_USDA=48.235
NC_035080.1	20533104	.	T	C	.	.	MAF_INRAE=13.291;MAF_USDA=2.941
NC_035080.1	20533105	.	C	A	.	.	MAF_INRAE=10.0
NC_035080.1	20533113	.	T	C	.	.	MAF_USDA=38.235
NC_035080.1	20533116	.	A	C	.	.	MAF_USDA=7.647
NC_035080.1	20533136	.	G	T	.	.	MAF_INRAE=13.291;MAF_USDA=48.235
NC_035080.1	20533223	.	A	T	.	.	MAF_INRAE=46.835;MAF_USDA=32.941
NC_035080.1	20533252	.	G	T	.	.	MAF_USDA=34.118
NC_035080.1	20533478	.	A	G	.	.	MAF_INRAE=13.291;MAF_USDA=13.529
NC_035080.1	20533495	.	G	A	.	.	MAF_INRAE=13.291;MAF_USDA=8.824
NC_035080.1	20533509	.	T	A	.	.	MAF_USDA=1.639
NC_035080.1	20533587	.	G	A	.	.	MAF_INRAE=36.842;MAF_USDA=16.393
NC_035080.1	20533601	.	G	A	.	.	MAF_USDA=5.738
NC_035080.1	20533623	.	C	A	.	.	MAF_INRAE=13.291;MAF_USDA=12.941
NC_035080.1	20533692	.	G	A	.	.	MAF_USDA=1.639
NC_035080.1	20533730	.	C	T	.	.	MAF_USDA=4.118
NC_035080.1	20533738	.	A	C	.	.	MAF_INRAE=32.5
NC_035080.1	20533744	.	A	T	.	.	MAF_INRAE=10.526;MAF_USDA=5.294
NC_035080.1	20533860	.	T	C	.	.	MAF_INRAE=13.924;MAF_USDA=47.647
NC_035080.1	20533975	.	C	A	.	.	MAF_INRAE=12.658;MAF_USDA=4.118
NC_035080.1	20533982	.	G	A	.	.	MAF_USDA=6.557
NC_035080.1	20534053	.	C	A	.	.	MAF_INRAE=13.291;MAF_USDA=4.706
NC_035080.1	20534104	.	G	A	.	.	MAF_INRAE=39.241;MAF_USDA=14.706
NC_035080.1	20534216	.	C	T	.	.	MAF_USDA=7.647
NC_035080.1	20534277	.	T	C	.	.	MAF_INRAE=15.19;MAF_USDA=10.0
NC_035080.1	20534375	.	G	A	.	.	MAF_INRAE=26.582;MAF_USDA=19.412
NC_035080.1	20534380	.	C	T	.	.	MAF_USDA=4.918
NC_035080.1	20534399	.	A	T	.	.	MAF_INRAE=13.291
NC_035080.1	20534416	.	G	A	.	.	MAF_USDA=2.459
NC_035080.1	20534443	.	A	C	.	.	MAF_USDA=5.738
NC_035080.1	20534468	.	C	T	.	.	MAF_INRAE=39.873;MAF_USDA=23.214
NC_035080.1	20534487	.	G	T	.	.	MAF_INRAE=39.873;MAF_USDA=14.706
NC_035080.1	20534691	.	G	A	.	.	MAF_USDA=1.639
NC_035080.1	20534794	.	G	T	.	.	MAF_USDA=4.118
NC_035080.1	20534873	.	A	C	.	.	MAF_INRAE=39.873;MAF_USDA=15.882
NC_035080.1	20534904	.	G	A	.	.	MAF_USDA=6.557
NC_035080.1	20535006	.	A	T	.	.	MAF_USDA=6.25
NC_035080.1	20535024	.	C	T	.	.	MAF_INRAE=31.013;MAF_USDA=23.529
NC_035080.1	20535060	.	A	C	.	.	MAF_USDA=6.557
NC_035080.1	20535093	.	G	A	.	.	MAF_INRAE=15.19;MAF_USDA=7.059
NC_035080.1	20535211	.	C	T	.	.	MAF_USDA=6.25
NC_035080.1	20535219	.	C	T	.	.	MAF_USDA=3.279
NC_035080.1	20535481	.	G	A	.	.	MAF_INRAE=5.833;MAF_USDA=4.706
NC_035080.1	20535591	.	G	C	.	.	MAF_INRAE=31.013;MAF_USDA=24.118
NC_035080.1	20535728	.	G	A	.	.	MAF_USDA=27.059
NC_035080.1	20535746	.	C	A	.	.	MAF_USDA=2.459
NC_035080.1	20535763	.	A	G	.	.	MAF_USDA=10.656
NC_035080.1	20535775	.	T	C	.	.	MAF_INRAE=39.241;MAF_USDA=13.529
NC_035080.1	20535861	.	G	T	.	.	MAF_INRAE=6.667;MAF_USDA=5.294
NC_035080.1	20535939	.	A	G	.	.	MAF_INRAE=15.823;MAF_USDA=5.882
NC_035080.1	20535944	.	G	C	.	.	MAF_INRAE=44.937;MAF_USDA=31.176
NC_035080.1	20535977	.	C	T	.	.	MAF_INRAE=39.241;MAF_USDA=12.941
NC_035080.1	20536253	.	T	C	.	.	MAF_INRAE=38.608;MAF_USDA=48.235
NC_035080.1	20536279	.	C	T	.	.	MAF_INRAE=17.5
NC_035080.1	20536281	.	T	C	.	.	MAF_INRAE=15.823;MAF_USDA=7.059
NC_035080.1	20536362	.	A	C	.	.	MAF_INRAE=5.833;MAF_USDA=6.471
NC_035080.1	20536478	.	T	A	.	.	MAF_USDA=3.279
NC_035080.1	20536480	.	A	T	.	.	MAF_INRAE=31.667
NC_035080.1	20536553	.	G	T	.	.	MAF_INRAE=39.241;MAF_USDA=14.118
NC_035080.1	20536826	.	G	T	.	.	MAF_INRAE=6.962;MAF_USDA=22.941
NC_035080.1	20536908	.	T	A	.	.	MAF_INRAE=38.608;MAF_USDA=9.412
NC_035080.1	20536919	.	T	C	.	.	MAF_USDA=4.098
NC_035080.1	20536924	.	C	T	.	.	MAF_USDA=2.459
NC_035080.1	20536967	.	C	G	.	.	MAF_USDA=2.459
NC_035080.1	20537027	.	G	T	.	.	MAF_INRAE=37.975;MAF_USDA=42.353
NC_035080.1	20537069	.	C	T	.	.	MAF_INRAE=1.667;MAF_USDA=5.357
NC_035080.1	20537174	.	C	G	.	.	MAF_USDA=3.529
NC_035080.1	20537241	.	G	A	.	.	MAF_USDA=14.754
NC_035080.1	20537331	.	C	T	.	.	MAF_INRAE=15.823;MAF_USDA=5.882
NC_035080.1	20537426	.	G	T	.	.	MAF_USDA=1.639
NC_035080.1	20537441	.	A	G	.	.	MAF_USDA=3.279
NC_035080.1	20537449	.	A	G	.	.	MAF_INRAE=15.823;MAF_USDA=5.882
NC_035080.1	20537678	.	C	T	.	.	MAF_USDA=4.706
NC_035080.1	20537723	.	A	C	.	.	MAF_INRAE=41.772;MAF_USDA=33.529
NC_035080.1	20537728	.	T	G	.	.	MAF_INRAE=41.772;MAF_USDA=33.529
NC_035080.1	20537862	.	A	C	.	.	MAF_INRAE=28.481;MAF_USDA=18.824
NC_035080.1	20537924	.	G	A	.	.	MAF_INRAE=15.823;MAF_USDA=5.882
NC_035080.1	20537927	.	A	G	.	.	MAF_INRAE=43.333;MAF_USDA=35.882
NC_035080.1	20537987	.	C	T	.	.	MAF_USDA=1.639
NC_035080.1	20538066	.	T	G	.	.	MAF_INRAE=41.772;MAF_USDA=23.529
NC_035080.1	20538078	.	G	A	.	.	MAF_USDA=5.738
NC_035080.1	20538082	.	A	T	.	.	MAF_INRAE=41.772
NC_035080.1	20538094	.	A	G	.	.	MAF_INRAE=41.772;MAF_USDA=23.529
NC_035080.1	20538250	.	T	C	.	.	MAF_INRAE=15.823;MAF_USDA=10.588
NC_035080.1	20538264	.	A	G	.	.	MAF_INRAE=10.0
NC_035080.1	20538468	.	A	G	.	.	MAF_INRAE=41.772;MAF_USDA=23.529
NC_035080.1	20538480	.	C	T	.	.	MAF_USDA=1.639
NC_035080.1	20538579	.	C	T	.	.	MAF_USDA=4.118
NC_035080.1	20538599	.	C	G	.	.	MAF_USDA=4.118
NC_035080.1	20538647	.	C	A	.	.	MAF_INRAE=41.772;MAF_USDA=23.529
NC_035080.1	20538740	.	C	A	.	.	MAF_INRAE=41.772;MAF_USDA=27.647
NC_035080.1	20538785	.	A	G	.	.	MAF_INRAE=15.789
NC_035080.1	20538798	.	C	A	.	.	MAF_INRAE=39.241;MAF_USDA=12.941
NC_035080.1	20538899	.	T	C	.	.	MAF_USDA=5.738
NC_035080.1	20538993	.	G	A	.	.	MAF_USDA=1.639
NC_035080.1	20539160	.	T	C	.	.	MAF_INRAE=42.405;MAF_USDA=23.529
NC_035080.1	20539257	.	G	T	.	.	MAF_USDA=7.377
NC_035080.1	20539263	.	C	A	.	.	MAF_USDA=1.639
NC_035080.1	20539270	.	C	T	.	.	MAF_INRAE=5.263
NC_035080.1	20539351	.	T	G	.	.	MAF_INRAE=1.667;MAF_USDA=5.294
NC_035080.1	20539369	.	C	T	.	.	MAF_USDA=9.836
NC_035080.1	20539484	.	T	G	.	.	MAF_USDA=3.279
NC_035080.1	20539622	.	G	A	.	.	MAF_USDA=4.118
NC_035080.1	20539681	.	C	T	.	.	MAF_INRAE=13.924;MAF_USDA=25.882
NC_035080.1	20539724	.	T	A	.	.	MAF_INRAE=13.924;MAF_USDA=46.471
NC_035080.1	20539725	.	C	T	.	.	MAF_INRAE=6.667;MAF_USDA=31.765
NC_035080.1	20539737	.	A	G	.	.	MAF_INRAE=13.924;MAF_USDA=35.294
NC_035080.1	20539738	.	A	T	.	.	MAF_INRAE=6.667;MAF_USDA=35.294
NC_035080.1	20539779	.	C	T	.	.	MAF_USDA=6.471
NC_035080.1	20539793	.	C	T	.	.	MAF_USDA=3.529
NC_035080.1	20539805	.	C	T	.	.	MAF_USDA=1.639
NC_035080.1	20539814	.	T	C	.	.	MAF_USDA=5.738
NC_035080.1	20539824	.	C	A	.	.	MAF_INRAE=17.722;MAF_USDA=37.647
NC_035080.1	20539825	.	G	A	.	.	MAF_USDA=4.706
NC_035080.1	20539866	.	C	G	.	.	MAF_USDA=4.118
NC_035080.1	20539940	.	C	T	.	.	MAF_INRAE=1.667;MAF_USDA=4.706
NC_035080.1	20539961	.	G	A	.	.	MAF_INRAE=8.228;MAF_USDA=6.471
NC_035080.1	20540154	.	G	T	.	.	MAF_USDA=1.639
NC_035080.1	20540212	.	A	T	.	.	MAF_USDA=5.738
NC_035080.1	20540227	.	T	G	.	.	MAF_INRAE=19.167;MAF_USDA=13.529
NC_035080.1	20540366	.	A	T	.	.	MAF_INRAE=43.038;MAF_USDA=38.235
NC_035080.1	20540412	.	C	T	.	.	MAF_INRAE=45.57;MAF_USDA=33.529
NC_035080.1	20540502	.	C	A	.	.	MAF_INRAE=10.526;MAF_USDA=5.294
NC_035080.1	20540528	.	A	T	.	.	MAF_USDA=4.918
NC_035080.1	20540577	.	A	G	.	.	MAF_INRAE=9.494;MAF_USDA=15.882
NC_035080.1	20540586	.	T	C	.	.	MAF_INRAE=33.544;MAF_USDA=46.471
NC_035080.1	20540627	.	A	C	.	.	MAF_INRAE=29.114;MAF_USDA=30.0
NC_035080.1	20540794	.	T	G	.	.	MAF_INRAE=33.544;MAF_USDA=18.75
NC_035080.1	20540910	.	C	T	.	.	MAF_USDA=2.459
NC_035080.1	20540960	.	C	T	.	.	MAF_INRAE=10.526;MAF_USDA=5.294
NC_035080.1	20541026	.	G	T	.	.	MAF_INRAE=13.924;MAF_USDA=25.294
NC_035080.1	20541120	.	C	T	.	.	MAF_INRAE=19.62;MAF_USDA=13.69
NC_035080.1	20541139	.	A	C	.	.	MAF_USDA=4.545
NC_035080.1	20541153	.	C	T	.	.	MAF_USDA=1.639
NC_035080.1	20541156	.	C	G	.	.	MAF_USDA=8.197
NC_035080.1	20541210	.	C	A	.	.	MAF_INRAE=19.62;MAF_USDA=10.0
NC_035080.1	20541224	.	T	C	.	.	MAF_INRAE=19.62;MAF_USDA=9.412
NC_035080.1	20541226	.	G	C	.	.	MAF_USDA=3.529
NC_035080.1	20541319	.	T	C	.	.	MAF_INRAE=22.152;MAF_USDA=20.588
NC_035080.1	20541327	.	G	A	.	.	MAF_USDA=3.529
NC_035080.1	20541330	.	A	T	.	.	MAF_USDA=8.333
NC_035080.1	20541391	.	T	G	.	.	MAF_INRAE=19.62;MAF_USDA=16.071
NC_035080.1	20541443	.	G	A	.	.	MAF_INRAE=39.873;MAF_USDA=9.524
NC_035080.1	20541513	.	G	A	.	.	MAF_INRAE=21.053
NC_035080.1	20541550	.	G	A	.	.	MAF_INRAE=10.526;MAF_USDA=5.952
NC_035080.1	20541564	.	A	G	.	.	MAF_USDA=1.639
NC_035080.1	20541683	.	G	A	.	.	MAF_USDA=2.5
NC_035080.1	20541693	.	G	C	.	.	MAF_USDA=4.217
NC_035080.1	20541747	.	T	G	.	.	MAF_USDA=5.833
NC_035080.1	20541759	.	T	G	.	.	MAF_USDA=2.5
NC_035080.1	20541794	.	A	C	.	.	MAF_USDA=3.333
NC_035080.1	20541873	.	A	G	.	.	MAF_INRAE=9.494;MAF_USDA=16.471
NC_035080.1	20541912	.	C	A	.	.	MAF_USDA=5.738
NC_035080.1	20541936	.	T	G	.	.	MAF_INRAE=40.506;MAF_USDA=19.412
NC_035080.1	20542093	.	G	T	.	.	MAF_INRAE=2.532;MAF_USDA=5.294
NC_035080.1	20542157	.	G	T	.	.	MAF_INRAE=19.62;MAF_USDA=14.706
NC_035080.1	20542213	.	C	T	.	.	MAF_INRAE=19.62;MAF_USDA=8.824
NC_035080.1	20542228	.	T	C	.	.	MAF_INRAE=19.62;MAF_USDA=8.824
NC_035080.1	20542323	.	A	G	.	.	MAF_USDA=6.557
NC_035080.1	20542366	.	G	T	.	.	MAF_USDA=6.557
NC_035080.1	20542775	.	A	G	.	.	MAF_USDA=2.083
NC_035080.1	20542777	.	G	T	.	.	MAF_USDA=2.459
NC_035080.1	20542804	.	T	A	.	.	MAF_USDA=6.557
NC_035080.1	20542810	.	A	T	.	.	MAF_USDA=7.059
NC_035080.1	20542811	.	A	T	.	.	MAF_USDA=16.471
NC_035080.1	20542812	.	A	T	.	.	MAF_USDA=6.557
NC_035080.1	20542813	.	A	T	.	.	MAF_USDA=6.557
NC_035080.1	20542814	.	A	T	.	.	MAF_USDA=4.098
NC_035080.1	20542817	.	T	C	.	.	MAF_USDA=2.459
NC_035080.1	20542836	.	C	T	.	.	MAF_INRAE=23.418;MAF_USDA=47.647
NC_035080.1	20542882	.	A	G	.	.	MAF_USDA=8.333
NC_035080.1	20543113	.	G	A	.	.	MAF_INRAE=31.667
NC_035080.1	20543149	.	C	T	.	.	MAF_INRAE=2.532;MAF_USDA=5.882
NC_035080.1	20543192	.	G	A	.	.	MAF_INRAE=10.526;MAF_USDA=5.294
NC_035080.1	20543194	.	C	T	.	.	MAF_USDA=4.918
NC_035080.1	20543208	.	C	A	.	.	MAF_USDA=10.656
NC_035080.1	20543299	.	A	T	.	.	MAF_USDA=1.639
NC_035080.1	20543300	.	T	C	.	.	MAF_USDA=1.639
NC_035080.1	20543403	.	G	A	.	.	MAF_USDA=4.918
NC_035080.1	20543432	.	C	A	.	.	MAF_USDA=4.706
NC_035080.1	20543546	.	G	T	.	.	MAF_USDA=3.279
NC_035080.1	20543566	.	A	T	.	.	MAF_USDA=5.738
NC_035080.1	20543601	.	G	A	.	.	MAF_USDA=1.667
NC_035080.1	20543663	.	T	A	.	.	MAF_INRAE=21.053
NC_035080.1	20543683	.	T	C	.	.	MAF_INRAE=13.924;MAF_USDA=21.176
NC_035080.1	20543731	.	G	T	.	.	MAF_USDA=4.706
NC_035080.1	20543749	.	C	T	.	.	MAF_USDA=2.459
NC_035080.1	20543850	.	T	C	.	.	MAF_INRAE=19.62;MAF_USDA=5.294
NC_035080.1	20543920	.	G	T	.	.	MAF_INRAE=22.152;MAF_USDA=32.353
NC_035080.1	20544018	.	A	G	.	.	MAF_USDA=4.918
NC_035080.1	20544111	.	A	C	.	.	MAF_INRAE=39.241;MAF_USDA=27.059
NC_035080.1	20544123	.	C	T	.	.	MAF_INRAE=31.013;MAF_USDA=43.529
NC_035080.1	20544392	.	T	G	.	.	MAF_INRAE=19.62;MAF_USDA=21.176
NC_035080.1	20544395	.	T	A	.	.	MAF_INRAE=25.833;MAF_USDA=48.235
NC_035080.1	20544430	.	T	C	.	.	MAF_USDA=8.333
NC_035080.1	20544498	.	C	T	.	.	MAF_INRAE=19.167;MAF_USDA=27.647
NC_035080.1	20544519	.	A	G	.	.	MAF_USDA=5.738
NC_035080.1	20544520	.	C	A	.	.	MAF_INRAE=13.924;MAF_USDA=20.588
NC_035080.1	20544560	.	T	C	.	.	MAF_INRAE=19.167;MAF_USDA=14.706
NC_035080.1	20544635	.	C	T	.	.	MAF_INRAE=49.367;MAF_USDA=29.412
NC_035080.1	20544806	.	T	C	.	.	MAF_USDA=10.656
NC_035080.1	20545085	.	G	A	.	.	MAF_INRAE=10.526;MAF_USDA=12.941
NC_035080.1	20545086	.	C	A	.	.	MAF_INRAE=45.0;MAF_USDA=25.882
NC_035080.1	20545200	.	A	T	.	.	MAF_INRAE=49.367;MAF_USDA=25.882
NC_035080.1	20545256	.	C	T	.	.	MAF_USDA=1.639
NC_035080.1	20545331	.	C	A	.	.	MAF_USDA=1.639
NC_035080.1	20545377	.	A	G	.	.	MAF_USDA=4.098
NC_035080.1	20545530	.	G	C	.	.	MAF_USDA=1.639
NC_035080.1	20545555	.	T	A	.	.	MAF_USDA=3.529
NC_035080.1	20545575	.	C	T	.	.	MAF_INRAE=49.367;MAF_USDA=25.882
NC_035080.1	20545602	.	A	G	.	.	MAF_USDA=31.176
NC_035080.1	20546006	.	A	T	.	.	MAF_USDA=1.639
NC_035080.1	20546091	.	G	T	.	.	MAF_USDA=3.279
NC_035080.1	20546168	.	G	T	.	.	MAF_USDA=2.353
NC_035080.1	20546300	.	T	G	.	.	MAF_USDA=2.941
NC_035080.1	20546322	.	G	A	.	.	MAF_INRAE=38.608;MAF_USDA=12.353
NC_035080.1	20546389	.	A	T	.	.	MAF_USDA=1.639
NC_035080.1	20546450	.	T	C	.	.	MAF_INRAE=29.747;MAF_USDA=32.353
NC_035080.1	20546484	.	G	T	.	.	MAF_INRAE=10.127
NC_035080.1	20546507	.	A	T	.	.	MAF_USDA=1.639
NC_035080.1	20546521	.	C	A	.	.	MAF_INRAE=9.167;MAF_USDA=3.279
NC_035080.1	20546535	.	G	A	.	.	MAF_USDA=4.167
NC_035080.1	20546609	.	A	G	.	.	MAF_INRAE=17.089;MAF_USDA=27.083
NC_035080.1	20546646	.	T	C	.	.	MAF_USDA=1.639
NC_035080.1	20546695	.	T	A	.	.	MAF_USDA=4.918
NC_035080.1	20546700	.	G	T	.	.	MAF_USDA=25.41
NC_035080.1	20546809	.	A	C	.	.	MAF_INRAE=17.5
NC_035080.1	20546848	.	G	A	.	.	MAF_USDA=1.639
NC_035080.1	20546965	.	C	A	.	.	MAF_INRAE=5.263;MAF_USDA=2.459
NC_035080.1	20547188	.	C	A	.	.	MAF_USDA=2.941
NC_035080.1	20547271	.	A	G	.	.	MAF_USDA=1.639
NC_035080.1	20547446	.	C	A	.	.	MAF_USDA=5.738
NC_035080.1	20547464	.	G	T	.	.	MAF_INRAE=15.789
NC_035080.1	20547618	.	C	T	.	.	MAF_INRAE=39.241;MAF_USDA=12.353
NC_035080.1	20547657	.	C	T	.	.	MAF_USDA=1.765
NC_035080.1	20547682	.	T	A	.	.	MAF_INRAE=37.975;MAF_USDA=24.706
NC_035080.1	20547715	.	A	T	.	.	MAF_USDA=2.459
NC_035080.1	20547859	.	C	T	.	.	MAF_INRAE=39.873;MAF_USDA=12.353
NC_035080.1	20547920	.	T	C	.	.	MAF_INRAE=39.873;MAF_USDA=12.353
NC_035080.1	20547977	.	T	G	.	.	MAF_INRAE=13.291;MAF_USDA=40.588
NC_035080.1	20547993	.	C	A	.	.	MAF_USDA=4.918
```
