## Supplemental Data 1 for "Development of a high-density 665 K SNP array for rainbow trout genome-wide genotyping": INRAE_USDA_MAF1.vcf (part 1292 of 1714)

```
NC_035080.1	20547995	.	T	C	.	.	MAF_INRAE=5.833;MAF_USDA=2.353
NC_035080.1	20548113	.	T	A	.	.	MAF_USDA=5.882
NC_035080.1	20548177	.	T	A	.	.	MAF_USDA=6.557
NC_035080.1	20548192	.	C	T	.	.	MAF_USDA=2.459
NC_035080.1	20548300	.	C	T	.	.	MAF_INRAE=4.167;MAF_USDA=4.706
NC_035080.1	20548524	.	C	A	.	.	MAF_USDA=1.639
NC_035080.1	20548590	.	C	T	.	.	MAF_INRAE=5.0
NC_035080.1	20548624	.	G	A	.	.	MAF_USDA=10.656
NC_035080.1	20548643	.	C	T	.	.	MAF_USDA=4.706
NC_035080.1	20548677	.	G	T	.	.	MAF_INRAE=34.177;MAF_USDA=15.294
NC_035080.1	20548710	.	T	G	.	.	MAF_INRAE=29.114;MAF_USDA=22.941
NC_035080.1	20548889	.	A	T	.	.	MAF_USDA=4.918
NC_035080.1	20548890	.	C	A	.	.	MAF_USDA=4.918
NC_035080.1	20548959	.	C	T	.	.	MAF_USDA=2.941
NC_035080.1	20549328	.	G	T	.	.	MAF_USDA=1.639
NC_035080.1	20549545	.	C	T	.	.	MAF_USDA=4.706
NC_035080.1	20549568	.	T	C	.	.	MAF_INRAE=31.667
NC_035080.1	20549583	.	C	T	.	.	MAF_USDA=5.738
NC_035080.1	20549631	.	T	C	.	.	MAF_INRAE=13.291;MAF_USDA=12.353
NC_035080.1	20549682	.	C	T	.	.	MAF_INRAE=37.975;MAF_USDA=17.059
NC_035080.1	20549727	.	G	A	.	.	MAF_USDA=9.412
NC_035080.1	20549850	.	C	A	.	.	MAF_INRAE=39.873;MAF_USDA=12.353
NC_035080.1	20549855	.	C	T	.	.	MAF_USDA=25.0
NC_035080.1	20550162	.	T	C	.	.	MAF_INRAE=9.494;MAF_USDA=17.647
NC_035080.1	20550460	.	A	T	.	.	MAF_INRAE=34.177;MAF_USDA=13.529
NC_035080.1	20550468	.	T	C	.	.	MAF_USDA=1.639
NC_035080.1	20550493	.	T	G	.	.	MAF_USDA=1.639
NC_035080.1	20550537	.	A	G	.	.	MAF_INRAE=26.582;MAF_USDA=31.176
NC_035080.1	20550578	.	G	A	.	.	MAF_USDA=6.471
NC_035080.1	20550714	.	T	G	.	.	MAF_INRAE=26.582;MAF_USDA=20.0
NC_035080.1	20550740	.	A	G	.	.	MAF_INRAE=26.582;MAF_USDA=20.0
NC_035080.1	20550759	.	A	G	.	.	MAF_INRAE=26.582;MAF_USDA=20.0
NC_035080.1	20550783	.	C	T	.	.	MAF_INRAE=15.789
NC_035080.1	20550802	.	T	G	.	.	MAF_INRAE=26.582;MAF_USDA=34.706
NC_035080.1	20550865	.	G	A	.	.	MAF_INRAE=34.177;MAF_USDA=14.706
NC_035080.1	20550867	.	A	G	.	.	MAF_USDA=4.918
NC_035080.1	20551060	.	A	G	.	.	MAF_INRAE=15.789;MAF_USDA=24.706
NC_035080.1	20551090	.	C	G	.	.	MAF_USDA=7.377
NC_035080.1	20551134	.	A	C	.	.	MAF_USDA=3.279
NC_035080.1	20551138	.	T	C	.	.	MAF_INRAE=21.053;MAF_USDA=15.882
NC_035080.1	20551386	.	A	G	.	.	MAF_USDA=3.279
NC_035080.1	20551597	.	C	T	.	.	MAF_INRAE=10.526;MAF_USDA=11.176
NC_035080.1	20551678	.	A	G	.	.	MAF_INRAE=10.526;MAF_USDA=12.353
NC_035080.1	20551689	.	A	G	.	.	MAF_INRAE=32.5;MAF_USDA=8.333
NC_035080.1	20551759	.	C	T	.	.	MAF_INRAE=5.263;MAF_USDA=12.941
NC_035080.1	20551879	.	C	T	.	.	MAF_INRAE=10.526;MAF_USDA=40.0
NC_035080.1	20551970	.	C	A	.	.	MAF_INRAE=10.526;MAF_USDA=11.176
NC_035080.1	20551971	.	C	A	.	.	MAF_USDA=11.765
NC_035080.1	20551988	.	C	A	.	.	MAF_USDA=3.279
NC_035080.1	20552009	.	C	T	.	.	MAF_INRAE=5.263;MAF_USDA=12.941
NC_035080.1	20552015	.	A	G	.	.	MAF_INRAE=18.354;MAF_USDA=5.882
NC_035080.1	20552040	.	T	C	.	.	MAF_INRAE=10.526;MAF_USDA=12.353
NC_035080.1	20552059	.	A	C	.	.	MAF_INRAE=9.167
NC_035080.1	20552103	.	C	T	.	.	MAF_INRAE=10.526;MAF_USDA=11.176
NC_035080.1	20552163	.	G	C	.	.	MAF_INRAE=33.333
NC_035080.1	20552172	.	C	A	.	.	MAF_INRAE=15.823;MAF_USDA=12.353
NC_035080.1	20552213	.	C	T	.	.	MAF_INRAE=10.526;MAF_USDA=11.176
NC_035080.1	20552374	.	A	G	.	.	MAF_INRAE=38.608
NC_035080.1	20552417	.	T	G	.	.	MAF_USDA=2.459
NC_035080.1	20552432	.	C	T	.	.	MAF_USDA=1.639
NC_035080.1	20552472	.	C	T	.	.	MAF_INRAE=29.747;MAF_USDA=37.059
NC_035080.1	20552477	.	A	C	.	.	MAF_INRAE=29.747;MAF_USDA=37.059
NC_035080.1	20552495	.	C	A	.	.	MAF_USDA=13.115
NC_035080.1	20552516	.	C	T	.	.	MAF_INRAE=13.291
NC_035080.1	20552623	.	G	T	.	.	MAF_USDA=4.918
NC_035080.1	20552635	.	T	C	.	.	MAF_INRAE=5.263;MAF_USDA=2.459
NC_035080.1	20552712	.	T	C	.	.	MAF_INRAE=39.241;MAF_USDA=35.882
NC_035080.1	20552781	.	G	A	.	.	MAF_INRAE=8.861;MAF_USDA=17.647
NC_035080.1	20552790	.	A	G	.	.	MAF_INRAE=31.667
NC_035080.1	20555413	.	T	A	.	.	MAF_INRAE=10.127;MAF_USDA=5.882
NC_035080.1	20555435	.	T	C	.	.	MAF_USDA=4.706
NC_035080.1	20555494	.	T	C	.	.	MAF_INRAE=34.177;MAF_USDA=42.262
NC_035080.1	20555612	.	C	G	.	.	MAF_INRAE=17.5;MAF_USDA=2.459
NC_035080.1	20555650	.	A	G	.	.	MAF_USDA=2.459
NC_035080.1	20555659	.	T	A	.	.	MAF_USDA=8.333
NC_035080.1	20555670	.	C	T	.	.	MAF_INRAE=9.167;MAF_USDA=4.167
NC_035080.1	20555682	.	C	A	.	.	MAF_INRAE=15.833;MAF_USDA=3.333
NC_035080.1	20555721	.	A	T	.	.	MAF_USDA=1.639
NC_035080.1	20555733	.	A	G	.	.	MAF_USDA=4.098
NC_035080.1	20555769	.	G	A	.	.	MAF_INRAE=5.263
NC_035080.1	20555780	.	G	C	.	.	MAF_INRAE=39.873;MAF_USDA=32.353
NC_035080.1	20555781	.	T	G	.	.	MAF_INRAE=5.263;MAF_USDA=6.471
NC_035080.1	20555809	.	G	T	.	.	MAF_INRAE=8.861;MAF_USDA=5.882
NC_035080.1	20555810	.	G	A	.	.	MAF_USDA=9.836
NC_035080.1	20555811	.	A	T	.	.	MAF_INRAE=4.167;MAF_USDA=4.706
NC_035080.1	20555872	.	A	G	.	.	MAF_USDA=5.738
NC_035080.1	20555876	.	G	T	.	.	MAF_USDA=5.738
NC_035080.1	20555925	.	A	G	.	.	MAF_USDA=1.639
NC_035080.1	20555960	.	A	G	.	.	MAF_USDA=3.279
NC_035080.1	20556026	.	C	T	.	.	MAF_INRAE=8.861;MAF_USDA=5.882
NC_035080.1	20556044	.	T	G	.	.	MAF_INRAE=43.671;MAF_USDA=40.588
NC_035080.1	20556129	.	A	G	.	.	MAF_INRAE=4.167;MAF_USDA=4.706
NC_035080.1	20556140	.	G	T	.	.	MAF_INRAE=17.5
NC_035080.1	20556213	.	A	G	.	.	MAF_INRAE=43.038;MAF_USDA=40.588
NC_035080.1	20556214	.	C	T	.	.	MAF_INRAE=5.263;MAF_USDA=2.459
NC_035080.1	20556253	.	T	C	.	.	MAF_INRAE=43.038;MAF_USDA=40.0
NC_035080.1	20556255	.	G	A	.	.	MAF_INRAE=8.861;MAF_USDA=5.882
NC_035080.1	20556423	.	C	T	.	.	MAF_USDA=2.459
NC_035080.1	20556442	.	T	G	.	.	MAF_INRAE=5.0;MAF_USDA=3.279
NC_035080.1	20556479	.	C	T	.	.	MAF_INRAE=17.5;MAF_USDA=1.639
NC_035080.1	20556486	.	T	C	.	.	MAF_INRAE=26.582;MAF_USDA=38.235
NC_035080.1	20556562	.	G	A	.	.	MAF_INRAE=21.667;MAF_USDA=10.588
NC_035080.1	20556572	.	A	G	.	.	MAF_USDA=1.639
NC_035080.1	20556734	.	C	T	.	.	MAF_INRAE=25.949;MAF_USDA=4.167
NC_035080.1	20556759	.	A	G	.	.	MAF_INRAE=9.167;MAF_USDA=21.667
NC_035080.1	20556814	.	A	G	.	.	MAF_INRAE=8.861;MAF_USDA=17.262
NC_035080.1	20556828	.	A	G	.	.	MAF_INRAE=5.696;MAF_USDA=11.31
NC_035080.1	20556879	.	G	C	.	.	MAF_INRAE=6.962;MAF_USDA=14.118
NC_035080.1	20556971	.	C	A	.	.	MAF_INRAE=36.842;MAF_USDA=40.476
NC_035080.1	20556993	.	T	A	.	.	MAF_USDA=4.762
NC_035080.1	20557033	.	G	C	.	.	MAF_USDA=1.639
NC_035080.1	20557141	.	C	A	.	.	MAF_INRAE=15.789
NC_035080.1	20557161	.	G	A	.	.	MAF_USDA=8.333
NC_035080.1	20557179	.	G	A	.	.	MAF_USDA=5.294
NC_035080.1	20557267	.	C	T	.	.	MAF_INRAE=26.667;MAF_USDA=12.353
NC_035080.1	20557284	.	G	T	.	.	MAF_INRAE=27.215;MAF_USDA=46.471
NC_035080.1	20557709	.	A	G	.	.	MAF_USDA=1.639
NC_035080.1	20557874	.	T	A	.	.	MAF_USDA=3.279
NC_035080.1	20557974	.	C	T	.	.	MAF_USDA=5.294
NC_035080.1	20557996	.	A	C	.	.	MAF_INRAE=4.167;MAF_USDA=4.706
NC_035080.1	20558331	.	T	A	.	.	MAF_INRAE=26.582;MAF_USDA=27.059
NC_035080.1	20558339	.	T	G	.	.	MAF_INRAE=21.667;MAF_USDA=11.176
NC_035080.1	20558345	.	A	C	.	.	MAF_INRAE=13.291
NC_035080.1	20558450	.	T	A	.	.	MAF_USDA=4.918
NC_035080.1	20558495	.	T	A	.	.	MAF_USDA=5.738
NC_035080.1	20558549	.	T	C	.	.	MAF_USDA=4.167
NC_035080.1	20558576	.	T	A	.	.	MAF_INRAE=10.0
NC_035080.1	20558608	.	T	C	.	.	MAF_INRAE=21.667;MAF_USDA=10.0
NC_035080.1	20558966	.	G	A	.	.	MAF_INRAE=41.667;MAF_USDA=3.279
NC_035080.1	20558993	.	G	A	.	.	MAF_INRAE=21.519;MAF_USDA=12.353
NC_035080.1	20559014	.	G	A	.	.	MAF_USDA=1.639
NC_035080.1	20559182	.	C	T	.	.	MAF_USDA=8.333
NC_035080.1	20559195	.	C	A	.	.	MAF_USDA=3.279
NC_035080.1	20559365	.	G	A	.	.	MAF_USDA=3.529
NC_035080.1	20559440	.	C	T	.	.	MAF_USDA=3.279
NC_035080.1	20559874	.	T	C	.	.	MAF_INRAE=3.165;MAF_USDA=11.765
NC_035080.1	20559927	.	T	G	.	.	MAF_INRAE=49.167;MAF_USDA=5.882
NC_035080.1	20559941	.	C	A	.	.	MAF_INRAE=40.833;MAF_USDA=3.279
NC_035080.1	20560063	.	G	A	.	.	MAF_INRAE=40.833;MAF_USDA=3.279
NC_035080.1	20560338	.	C	A	.	.	MAF_INRAE=26.582;MAF_USDA=2.941
NC_035080.1	20560373	.	C	A	.	.	MAF_INRAE=41.667;MAF_USDA=3.279
NC_035080.1	20560374	.	T	G	.	.	MAF_INRAE=15.789;MAF_USDA=10.656
NC_035080.1	20560434	.	A	G	.	.	MAF_USDA=1.639
NC_035080.1	20560475	.	G	A	.	.	MAF_USDA=3.279
NC_035080.1	20560519	.	T	G	.	.	MAF_USDA=12.295
NC_035080.1	20560521	.	A	C	.	.	MAF_INRAE=41.667;MAF_USDA=7.377
NC_035080.1	20560530	.	C	T	.	.	MAF_USDA=1.639
NC_035080.1	20560590	.	G	A	.	.	MAF_INRAE=41.667;MAF_USDA=3.279
NC_035080.1	20560729	.	A	T	.	.	MAF_USDA=3.279
NC_035080.1	20560812	.	T	A	.	.	MAF_USDA=8.333
NC_035080.1	20560931	.	C	T	.	.	MAF_USDA=5.882
NC_035080.1	20560992	.	A	T	.	.	MAF_INRAE=5.0
NC_035080.1	20561106	.	C	A	.	.	MAF_INRAE=5.263;MAF_USDA=2.459
NC_035080.1	20561112	.	A	G	.	.	MAF_USDA=1.639
NC_035080.1	20561134	.	C	G	.	.	MAF_INRAE=10.526;MAF_USDA=5.294
NC_035080.1	20561173	.	T	A	.	.	MAF_USDA=4.098
NC_035080.1	20561208	.	A	C	.	.	MAF_INRAE=5.063;MAF_USDA=7.377
NC_035080.1	20561238	.	C	A	.	.	MAF_USDA=5.294
NC_035080.1	20561257	.	A	C	.	.	MAF_INRAE=15.789;MAF_USDA=10.656
NC_035080.1	20561259	.	C	T	.	.	MAF_USDA=2.459
NC_035080.1	20561331	.	A	T	.	.	MAF_USDA=3.39
NC_035080.1	20561373	.	C	T	.	.	MAF_INRAE=3.165;MAF_USDA=11.176
NC_035080.1	20561424	.	T	A	.	.	MAF_USDA=8.333
NC_035080.1	20561425	.	C	T	.	.	MAF_USDA=8.333
NC_035080.1	20561473	.	T	A	.	.	MAF_INRAE=40.833;MAF_USDA=3.279
NC_035080.1	20561517	.	A	G	.	.	MAF_INRAE=3.165;MAF_USDA=11.765
NC_035080.1	20561556	.	A	C	.	.	MAF_INRAE=15.789
NC_035080.1	20561655	.	C	A	.	.	MAF_USDA=1.639
NC_035080.1	20561854	.	A	T	.	.	MAF_INRAE=10.526;MAF_USDA=5.294
NC_035080.1	20561946	.	G	C	.	.	MAF_USDA=1.639
NC_035080.1	20561961	.	C	G	.	.	MAF_INRAE=21.667;MAF_USDA=5.882
NC_035080.1	20562118	.	T	C	.	.	MAF_INRAE=41.667;MAF_USDA=3.279
NC_035080.1	20562361	.	T	C	.	.	MAF_INRAE=31.667
NC_035080.1	20562433	.	T	C	.	.	MAF_USDA=13.115
NC_035080.1	20562557	.	C	T	.	.	MAF_INRAE=26.582;MAF_USDA=8.824
NC_035080.1	20562570	.	C	T	.	.	MAF_INRAE=21.667;MAF_USDA=5.294
NC_035080.1	20562579	.	C	T	.	.	MAF_INRAE=41.667;MAF_USDA=3.279
NC_035080.1	20562723	.	A	T	.	.	MAF_INRAE=9.167
NC_035080.1	20562787	.	A	G	.	.	MAF_INRAE=41.667;MAF_USDA=2.459
NC_035080.1	20562835	.	T	C	.	.	MAF_USDA=1.639
NC_035080.1	20562892	.	C	T	.	.	MAF_INRAE=3.165;MAF_USDA=11.176
NC_035080.1	20562898	.	C	T	.	.	MAF_INRAE=27.215;MAF_USDA=8.824
NC_035080.1	20563111	.	G	T	.	.	MAF_USDA=4.098
NC_035080.1	20563206	.	G	A	.	.	MAF_INRAE=41.667;MAF_USDA=3.279
NC_035080.1	20563269	.	G	A	.	.	MAF_USDA=1.639
NC_035080.1	20563279	.	G	T	.	.	MAF_USDA=2.459
NC_035080.1	20563455	.	G	A	.	.	MAF_INRAE=10.526;MAF_USDA=5.294
NC_035080.1	20563511	.	C	T	.	.	MAF_USDA=8.333
NC_035080.1	20563571	.	C	A	.	.	MAF_USDA=1.639
NC_035080.1	20563673	.	A	G	.	.	MAF_USDA=15.833
NC_035080.1	20563722	.	A	G	.	.	MAF_INRAE=41.667;MAF_USDA=3.279
NC_035080.1	20563768	.	G	T	.	.	MAF_USDA=2.459
NC_035080.1	20563830	.	C	T	.	.	MAF_USDA=2.459
NC_035080.1	20563909	.	A	C	.	.	MAF_USDA=3.279
NC_035080.1	20563926	.	G	A	.	.	MAF_INRAE=41.667;MAF_USDA=3.279
NC_035080.1	20563934	.	C	T	.	.	MAF_USDA=1.765
NC_035080.1	20563954	.	T	C	.	.	MAF_INRAE=10.0;MAF_USDA=4.167
NC_035080.1	20564050	.	C	A	.	.	MAF_INRAE=20.0;MAF_USDA=2.459
NC_035080.1	20564051	.	C	G	.	.	MAF_INRAE=20.0;MAF_USDA=2.459
NC_035080.1	20564062	.	T	C	.	.	MAF_INRAE=18.333;MAF_USDA=2.459
NC_035080.1	20564119	.	T	G	.	.	MAF_INRAE=6.667;MAF_USDA=2.459
NC_035080.1	20564205	.	G	A	.	.	MAF_INRAE=10.526;MAF_USDA=5.294
NC_035080.1	20564254	.	T	G	.	.	MAF_INRAE=10.0;MAF_USDA=4.118
NC_035080.1	20564285	.	A	T	.	.	MAF_USDA=2.459
NC_035080.1	20564329	.	T	C	.	.	MAF_INRAE=34.177;MAF_USDA=14.706
NC_035080.1	20564395	.	C	A	.	.	MAF_INRAE=33.544;MAF_USDA=12.353
NC_035080.1	20564396	.	C	T	.	.	MAF_USDA=4.098
NC_035080.1	20564418	.	T	C	.	.	MAF_USDA=1.639
NC_035080.1	20564424	.	C	T	.	.	MAF_USDA=4.167
NC_035080.1	20564442	.	C	A	.	.	MAF_INRAE=10.0;MAF_USDA=5.294
NC_035080.1	20564619	.	A	T	.	.	MAF_USDA=10.656
NC_035080.1	20564665	.	T	C	.	.	MAF_USDA=1.639
NC_035080.1	20564727	.	A	G	.	.	MAF_USDA=2.459
NC_035080.1	20564795	.	C	G	.	.	MAF_INRAE=5.0
NC_035080.1	20564802	.	G	A	.	.	MAF_USDA=2.459
NC_035080.1	20564822	.	A	T	.	.	MAF_USDA=4.118
NC_035080.1	20564838	.	A	G	.	.	MAF_INRAE=5.833
NC_035080.1	20564898	.	G	T	.	.	MAF_INRAE=10.526;MAF_USDA=5.357
NC_035080.1	20564899	.	A	T	.	.	MAF_USDA=5.357
NC_035080.1	20564906	.	G	A	.	.	MAF_USDA=1.667
NC_035080.1	20564997	.	T	A	.	.	MAF_USDA=2.353
NC_035080.1	20565297	.	G	A	.	.	MAF_USDA=25.0
NC_035080.1	20565406	.	C	A	.	.	MAF_USDA=1.639
NC_035080.1	20565411	.	G	A	.	.	MAF_USDA=1.639
NC_035080.1	20565491	.	G	T	.	.	MAF_INRAE=15.823;MAF_USDA=5.294
NC_035080.1	20565495	.	A	G	.	.	MAF_INRAE=19.167;MAF_USDA=5.294
NC_035080.1	20565529	.	C	T	.	.	MAF_USDA=3.279
NC_035080.1	20565765	.	T	A	.	.	MAF_INRAE=44.937;MAF_USDA=31.765
NC_035080.1	20565862	.	A	G	.	.	MAF_USDA=1.639
NC_035080.1	20565920	.	A	T	.	.	MAF_USDA=3.529
NC_035080.1	20566131	.	C	A	.	.	MAF_INRAE=2.532;MAF_USDA=14.118
NC_035080.1	20566146	.	G	A	.	.	MAF_INRAE=10.0;MAF_USDA=3.529
NC_035080.1	20566291	.	G	A	.	.	MAF_INRAE=37.975;MAF_USDA=42.353
NC_035080.1	20566427	.	C	T	.	.	MAF_USDA=1.639
NC_035080.1	20566462	.	C	A	.	.	MAF_USDA=19.672
NC_035080.1	20566466	.	C	T	.	.	MAF_USDA=6.471
NC_035080.1	20566485	.	G	A	.	.	MAF_USDA=3.279
NC_035080.1	20566504	.	C	G	.	.	MAF_INRAE=36.709;MAF_USDA=50.0
NC_035080.1	20566520	.	G	A	.	.	MAF_INRAE=32.5;MAF_USDA=8.333
NC_035080.1	20566551	.	A	G	.	.	MAF_USDA=2.459
NC_035080.1	20566558	.	G	T	.	.	MAF_USDA=4.098
NC_035080.1	20566641	.	T	A	.	.	MAF_USDA=43.75
NC_035080.1	20566661	.	T	G	.	.	MAF_USDA=8.333
NC_035080.1	20566687	.	C	T	.	.	MAF_USDA=22.917
NC_035080.1	20566732	.	T	A	.	.	MAF_USDA=12.5
NC_035080.1	20566747	.	A	G	.	.	MAF_USDA=41.667
NC_035080.1	20567594	.	A	T	.	.	MAF_INRAE=5.263
NC_035080.1	20567744	.	C	A	.	.	MAF_INRAE=5.263
NC_035080.1	20568010	.	A	C	.	.	MAF_INRAE=2.5
NC_035080.1	20568253	.	C	A	.	.	MAF_USDA=1.667
NC_035080.1	20568256	.	C	T	.	.	MAF_INRAE=2.532;MAF_USDA=8.333
NC_035080.1	20568265	.	C	A	.	.	MAF_USDA=1.639
NC_035080.1	20568283	.	A	C	.	.	MAF_USDA=1.639
NC_035080.1	20568391	.	C	T	.	.	MAF_USDA=1.639
NC_035080.1	20568521	.	C	T	.	.	MAF_USDA=1.765
NC_035080.1	20568526	.	T	C	.	.	MAF_INRAE=15.789;MAF_USDA=3.279
NC_035080.1	20568578	.	C	T	.	.	MAF_USDA=4.098
NC_035080.1	20568609	.	T	C	.	.	MAF_USDA=3.279
NC_035080.1	20568627	.	G	A	.	.	MAF_USDA=25.0
NC_035080.1	20568724	.	C	T	.	.	MAF_USDA=3.279
NC_035080.1	20568746	.	C	T	.	.	MAF_INRAE=30.38;MAF_USDA=22.941
NC_035080.1	20568799	.	G	A	.	.	MAF_INRAE=15.789;MAF_USDA=10.656
NC_035080.1	20568820	.	G	A	.	.	MAF_USDA=1.639
NC_035080.1	20568879	.	G	A	.	.	MAF_INRAE=29.114;MAF_USDA=32.941
NC_035080.1	20568920	.	C	T	.	.	MAF_USDA=4.918
NC_035080.1	20568921	.	C	T	.	.	MAF_USDA=8.197
NC_035080.1	20568940	.	C	T	.	.	MAF_USDA=2.459
NC_035080.1	20569027	.	G	T	.	.	MAF_INRAE=37.975;MAF_USDA=36.471
NC_035080.1	20569058	.	T	G	.	.	MAF_USDA=1.639
NC_035080.1	20569138	.	T	C	.	.	MAF_USDA=1.639
NC_035080.1	20569155	.	G	T	.	.	MAF_INRAE=43.038;MAF_USDA=21.176
NC_035080.1	20569168	.	C	T	.	.	MAF_INRAE=15.789
NC_035080.1	20569205	.	G	T	.	.	MAF_INRAE=37.342;MAF_USDA=45.882
NC_035080.1	20569230	.	A	G	.	.	MAF_INRAE=30.38;MAF_USDA=32.353
NC_035080.1	20569231	.	C	G	.	.	MAF_INRAE=39.167;MAF_USDA=32.941
NC_035080.1	20569299	.	T	G	.	.	MAF_INRAE=2.532;MAF_USDA=5.882
NC_035080.1	20569300	.	T	C	.	.	MAF_INRAE=6.329;MAF_USDA=28.824
NC_035080.1	20569378	.	A	G	.	.	MAF_INRAE=2.532;MAF_USDA=4.706
NC_035080.1	20569393	.	G	T	.	.	MAF_USDA=6.557
NC_035080.1	20569416	.	C	G	.	.	MAF_USDA=2.459
NC_035080.1	20569526	.	C	T	.	.	MAF_INRAE=30.38;MAF_USDA=30.0
NC_035080.1	20569658	.	T	A	.	.	MAF_INRAE=27.848
NC_035080.1	20569694	.	G	T	.	.	MAF_INRAE=2.532;MAF_USDA=6.471
NC_035080.1	20569718	.	T	G	.	.	MAF_USDA=1.667
NC_035080.1	20569723	.	C	A	.	.	MAF_INRAE=25.949;MAF_USDA=14.286
NC_035080.1	20569815	.	T	G	.	.	MAF_INRAE=18.354;MAF_USDA=24.706
NC_035080.1	20569874	.	G	A	.	.	MAF_USDA=1.639
NC_035080.1	20569876	.	G	C	.	.	MAF_USDA=3.279
NC_035080.1	20569943	.	T	C	.	.	MAF_INRAE=30.833;MAF_USDA=6.471
NC_035080.1	20569950	.	T	C	.	.	MAF_INRAE=30.38;MAF_USDA=35.882
NC_035080.1	20570026	.	T	C	.	.	MAF_USDA=5.882
NC_035080.1	20570167	.	G	T	.	.	MAF_INRAE=36.709
NC_035080.1	20570302	.	A	G	.	.	MAF_INRAE=37.342;MAF_USDA=38.095
NC_035080.1	20570485	.	T	C	.	.	MAF_USDA=1.639
NC_035080.1	20570487	.	G	A	.	.	MAF_INRAE=10.0;MAF_USDA=3.529
NC_035080.1	20570551	.	A	G	.	.	MAF_INRAE=36.709;MAF_USDA=37.059
NC_035080.1	20570601	.	C	T	.	.	MAF_INRAE=37.975;MAF_USDA=34.118
NC_035080.1	20570682	.	C	T	.	.	MAF_USDA=2.459
NC_035080.1	20570753	.	T	C	.	.	MAF_INRAE=48.333;MAF_USDA=50.0
NC_035080.1	20570766	.	T	C	.	.	MAF_INRAE=36.709;MAF_USDA=37.647
NC_035080.1	20570772	.	G	T	.	.	MAF_INRAE=5.263;MAF_USDA=3.279
NC_035080.1	20570779	.	G	T	.	.	MAF_INRAE=2.532;MAF_USDA=4.706
NC_035080.1	20570824	.	A	G	.	.	MAF_USDA=1.639
NC_035080.1	20570867	.	C	T	.	.	MAF_USDA=1.639
NC_035080.1	20570890	.	G	T	.	.	MAF_INRAE=33.333
NC_035080.1	20570905	.	C	A	.	.	MAF_USDA=1.639
NC_035080.1	20570928	.	C	T	.	.	MAF_USDA=6.557
NC_035080.1	20571013	.	A	C	.	.	MAF_INRAE=30.0;MAF_USDA=8.235
NC_035080.1	20571075	.	G	A	.	.	MAF_INRAE=6.329;MAF_USDA=5.882
NC_035080.1	20571275	.	T	C	.	.	MAF_INRAE=5.263;MAF_USDA=3.279
NC_035080.1	20571455	.	T	C	.	.	MAF_INRAE=5.0;MAF_USDA=3.279
NC_035080.1	20571564	.	G	C	.	.	MAF_INRAE=15.789
NC_035080.1	20571648	.	G	T	.	.	MAF_USDA=2.941
NC_035080.1	20571656	.	G	T	.	.	MAF_USDA=8.333
NC_035080.1	20571720	.	C	G	.	.	MAF_INRAE=12.658;MAF_USDA=14.706
NC_035080.1	20571856	.	T	C	.	.	MAF_INRAE=3.165;MAF_USDA=8.824
NC_035080.1	20572192	.	G	T	.	.	MAF_USDA=6.557
NC_035080.1	20572412	.	T	C	.	.	MAF_USDA=7.377
NC_035080.1	20572523	.	G	T	.	.	MAF_USDA=3.279
NC_035080.1	20572558	.	C	T	.	.	MAF_USDA=1.639
NC_035080.1	20572566	.	T	C	.	.	MAF_INRAE=5.0;MAF_USDA=10.656
NC_035080.1	20572580	.	C	A	.	.	MAF_INRAE=30.833;MAF_USDA=4.167
NC_035080.1	20572637	.	T	A	.	.	MAF_INRAE=4.167;MAF_USDA=9.836
NC_035080.1	20572663	.	G	T	.	.	MAF_INRAE=15.789
NC_035080.1	20572672	.	G	A	.	.	MAF_USDA=3.529
NC_035080.1	20572685	.	A	C	.	.	MAF_INRAE=32.5;MAF_USDA=24.118
NC_035080.1	20572692	.	T	G	.	.	MAF_INRAE=32.5;MAF_USDA=24.118
NC_035080.1	20572714	.	C	T	.	.	MAF_USDA=4.918
NC_035080.1	20572781	.	T	C	.	.	MAF_USDA=2.941
NC_035080.1	20572807	.	G	T	.	.	MAF_INRAE=31.667;MAF_USDA=22.941
NC_035080.1	20572825	.	A	G	.	.	MAF_USDA=1.639
NC_035080.1	20572879	.	T	A	.	.	MAF_INRAE=38.333;MAF_USDA=10.656
NC_035080.1	20572946	.	G	A	.	.	MAF_INRAE=31.667;MAF_USDA=24.118
NC_035080.1	20572953	.	A	G	.	.	MAF_USDA=8.333
NC_035080.1	20573203	.	A	G	.	.	MAF_INRAE=31.667;MAF_USDA=27.059
NC_035080.1	20573294	.	G	A	.	.	MAF_INRAE=17.722;MAF_USDA=18.824
NC_035080.1	20573334	.	C	A	.	.	MAF_INRAE=16.456;MAF_USDA=25.294
NC_035080.1	20573395	.	T	G	.	.	MAF_INRAE=10.526;MAF_USDA=4.706
NC_035080.1	20573609	.	T	G	.	.	MAF_INRAE=40.506;MAF_USDA=41.176
NC_035080.1	20573740	.	T	C	.	.	MAF_INRAE=30.833;MAF_USDA=16.471
NC_035080.1	20573741	.	G	A	.	.	MAF_INRAE=18.333;MAF_USDA=24.706
NC_035080.1	20573748	.	T	G	.	.	MAF_INRAE=35.0;MAF_USDA=22.941
NC_035080.1	20573821	.	C	T	.	.	MAF_USDA=1.639
NC_035080.1	20574094	.	G	A	.	.	MAF_USDA=3.279
NC_035080.1	20574147	.	T	A	.	.	MAF_INRAE=5.263;MAF_USDA=3.279
NC_035080.1	20574164	.	C	A	.	.	MAF_USDA=2.353
NC_035080.1	20574369	.	G	T	.	.	MAF_INRAE=5.0;MAF_USDA=1.667
NC_035080.1	20574375	.	C	T	.	.	MAF_USDA=3.279
NC_035080.1	20574479	.	G	T	.	.	MAF_INRAE=15.789
NC_035080.1	20574537	.	A	T	.	.	MAF_INRAE=30.833
NC_035080.1	20574540	.	A	C	.	.	MAF_INRAE=5.263
NC_035080.1	20574546	.	T	C	.	.	MAF_USDA=1.667
NC_035080.1	20574581	.	G	T	.	.	MAF_USDA=1.639
NC_035080.1	20574649	.	A	C	.	.	MAF_USDA=1.639
NC_035080.1	20574666	.	A	C	.	.	MAF_INRAE=32.278;MAF_USDA=34.706
NC_035080.1	20574678	.	A	G	.	.	MAF_INRAE=29.114;MAF_USDA=47.917
NC_035080.1	20574862	.	G	A	.	.	MAF_USDA=1.639
NC_035080.1	20574915	.	G	A	.	.	MAF_INRAE=29.747;MAF_USDA=6.557
NC_035080.1	20574925	.	T	A	.	.	MAF_INRAE=29.747;MAF_USDA=6.557
NC_035080.1	20574926	.	G	A	.	.	MAF_INRAE=37.5;MAF_USDA=6.557
NC_035080.1	20574933	.	T	A	.	.	MAF_INRAE=29.747;MAF_USDA=6.557
NC_035080.1	20574971	.	C	T	.	.	MAF_USDA=10.656
NC_035080.1	20575010	.	G	A	.	.	MAF_INRAE=30.38;MAF_USDA=5.738
NC_035080.1	20575161	.	T	C	.	.	MAF_USDA=3.279
NC_035080.1	20575365	.	G	C	.	.	MAF_USDA=10.588
NC_035080.1	20575413	.	G	A	.	.	MAF_USDA=1.639
NC_035080.1	20575421	.	G	A	.	.	MAF_USDA=3.529
NC_035080.1	20575447	.	G	A	.	.	MAF_INRAE=6.329;MAF_USDA=5.952
NC_035080.1	20575450	.	C	T	.	.	MAF_USDA=8.929
NC_035080.1	20575542	.	C	T	.	.	MAF_INRAE=8.861;MAF_USDA=11.765
NC_035080.1	20575547	.	T	A	.	.	MAF_USDA=1.639
NC_035080.1	20575609	.	G	A	.	.	MAF_INRAE=10.0;MAF_USDA=4.118
NC_035080.1	20575625	.	G	T	.	.	MAF_INRAE=30.38;MAF_USDA=6.557
NC_035080.1	20575660	.	T	A	.	.	MAF_USDA=8.197
NC_035080.1	20575687	.	T	A	.	.	MAF_INRAE=32.911;MAF_USDA=37.059
NC_035080.1	20575736	.	A	G	.	.	MAF_USDA=1.639
NC_035080.1	20575760	.	T	C	.	.	MAF_INRAE=30.833;MAF_USDA=17.059
NC_035080.1	20575787	.	C	T	.	.	MAF_USDA=11.176
NC_035080.1	20576000	.	G	A	.	.	MAF_INRAE=40.506;MAF_USDA=33.529
NC_035080.1	20576367	.	G	A	.	.	MAF_INRAE=10.0;MAF_USDA=5.882
NC_035080.1	20576589	.	A	G	.	.	MAF_INRAE=40.506;MAF_USDA=44.706
NC_035080.1	20576608	.	C	T	.	.	MAF_INRAE=38.608;MAF_USDA=41.765
NC_035080.1	20576615	.	C	T	.	.	MAF_USDA=8.197
NC_035080.1	20576659	.	T	A	.	.	MAF_USDA=25.0
NC_035080.1	20576705	.	C	T	.	.	MAF_INRAE=2.532;MAF_USDA=5.882
NC_035080.1	20576739	.	A	T	.	.	MAF_USDA=8.333
NC_035080.1	20577043	.	C	T	.	.	MAF_USDA=1.639
NC_035080.1	20577044	.	G	A	.	.	MAF_INRAE=39.241;MAF_USDA=31.765
NC_035080.1	20577056	.	C	T	.	.	MAF_INRAE=26.582;MAF_USDA=3.529
NC_035080.1	20577119	.	A	T	.	.	MAF_INRAE=10.526;MAF_USDA=5.294
NC_035080.1	20577244	.	C	T	.	.	MAF_INRAE=30.38;MAF_USDA=48.824
NC_035080.1	20577279	.	C	T	.	.	MAF_INRAE=5.263;MAF_USDA=3.279
NC_035080.1	20577314	.	C	A	.	.	MAF_INRAE=2.532;MAF_USDA=25.882
NC_035080.1	20577323	.	G	T	.	.	MAF_INRAE=30.38;MAF_USDA=49.412
NC_035080.1	20577356	.	C	T	.	.	MAF_INRAE=27.215;MAF_USDA=19.412
NC_035080.1	20577419	.	C	T	.	.	MAF_INRAE=10.526;MAF_USDA=5.294
NC_035080.1	20577522	.	A	G	.	.	MAF_INRAE=3.165;MAF_USDA=6.471
NC_035080.1	20577553	.	A	G	.	.	MAF_USDA=2.941
NC_035080.1	20577600	.	C	T	.	.	MAF_USDA=21.765
NC_035080.1	20577635	.	T	A	.	.	MAF_USDA=22.917
NC_035080.1	20577636	.	C	T	.	.	MAF_USDA=11.017
NC_035080.1	20577637	.	C	T	.	.	MAF_USDA=22.917
NC_035080.1	20577644	.	T	C	.	.	MAF_USDA=2.459
NC_035080.1	20577645	.	C	T	.	.	MAF_INRAE=25.949;MAF_USDA=1.639
NC_035080.1	20577680	.	T	C	.	.	MAF_INRAE=10.0;MAF_USDA=13.529
NC_035080.1	20577713	.	A	G	.	.	MAF_INRAE=29.114;MAF_USDA=50.0
NC_035080.1	20577756	.	G	A	.	.	MAF_USDA=1.639
NC_035080.1	20577843	.	T	A	.	.	MAF_INRAE=2.532;MAF_USDA=21.176
NC_035080.1	20577941	.	C	A	.	.	MAF_INRAE=5.263;MAF_USDA=7.059
NC_035080.1	20578007	.	G	A	.	.	MAF_INRAE=36.076;MAF_USDA=15.294
NC_035080.1	20578077	.	C	A	.	.	MAF_INRAE=10.526;MAF_USDA=10.0
NC_035080.1	20578106	.	G	T	.	.	MAF_USDA=2.459
NC_035080.1	20578117	.	C	T	.	.	MAF_INRAE=36.076;MAF_USDA=29.412
NC_035080.1	20578153	.	C	A	.	.	MAF_INRAE=10.526;MAF_USDA=10.588
NC_035080.1	20578278	.	T	G	.	.	MAF_INRAE=10.526;MAF_USDA=29.412
NC_035080.1	20578313	.	G	T	.	.	MAF_INRAE=36.709;MAF_USDA=31.176
NC_035080.1	20578382	.	T	G	.	.	MAF_INRAE=24.684;MAF_USDA=28.235
NC_035080.1	20578384	.	A	C	.	.	MAF_INRAE=10.0;MAF_USDA=12.353
NC_035080.1	20578407	.	A	G	.	.	MAF_USDA=3.279
NC_035080.1	20578409	.	C	T	.	.	MAF_INRAE=24.684;MAF_USDA=31.176
NC_035080.1	20578512	.	C	T	.	.	MAF_USDA=14.583
NC_035080.1	20578829	.	C	T	.	.	MAF_INRAE=24.684;MAF_USDA=29.412
NC_035080.1	20578871	.	A	G	.	.	MAF_USDA=2.941
NC_035080.1	20578920	.	T	C	.	.	MAF_INRAE=37.342;MAF_USDA=35.417
NC_035080.1	20579046	.	T	C	.	.	MAF_USDA=1.639
NC_035080.1	20579056	.	A	G	.	.	MAF_INRAE=11.392;MAF_USDA=36.471
NC_035080.1	20579061	.	T	C	.	.	MAF_USDA=20.833
NC_035080.1	20579064	.	G	T	.	.	MAF_USDA=25.0
NC_035080.1	20579093	.	A	T	.	.	MAF_USDA=25.0
NC_035080.1	20579248	.	G	A	.	.	MAF_INRAE=10.526;MAF_USDA=5.294
NC_035080.1	20579319	.	T	A	.	.	MAF_INRAE=17.089;MAF_USDA=41.176
NC_035080.1	20579351	.	A	G	.	.	MAF_INRAE=10.0;MAF_USDA=10.588
NC_035080.1	20579410	.	T	G	.	.	MAF_INRAE=24.684;MAF_USDA=33.529
NC_035080.1	20579499	.	T	C	.	.	MAF_INRAE=5.696;MAF_USDA=24.706
NC_035080.1	20579538	.	C	A	.	.	MAF_USDA=1.639
NC_035080.1	20579539	.	A	G	.	.	MAF_USDA=1.639
NC_035080.1	20579549	.	G	A	.	.	MAF_INRAE=5.696;MAF_USDA=14.706
NC_035080.1	20579558	.	T	G	.	.	MAF_USDA=1.639
NC_035080.1	20579562	.	C	T	.	.	MAF_USDA=1.639
NC_035080.1	20579617	.	C	T	.	.	MAF_USDA=7.377
NC_035080.1	20579622	.	C	G	.	.	MAF_USDA=7.377
NC_035080.1	20579662	.	C	T	.	.	MAF_INRAE=36.709;MAF_USDA=21.176
NC_035080.1	20579701	.	T	G	.	.	MAF_INRAE=42.5;MAF_USDA=21.176
NC_035080.1	20579802	.	C	T	.	.	MAF_INRAE=2.532;MAF_USDA=6.471
NC_035080.1	20579807	.	C	T	.	.	MAF_INRAE=24.684;MAF_USDA=30.588
NC_035080.1	20579838	.	C	T	.	.	MAF_USDA=12.295
NC_035080.1	20579850	.	G	C	.	.	MAF_USDA=3.529
NC_035080.1	20579961	.	C	T	.	.	MAF_INRAE=10.526;MAF_USDA=5.294
NC_035080.1	20580070	.	G	T	.	.	MAF_INRAE=42.5;MAF_USDA=11.765
NC_035080.1	20580079	.	T	C	.	.	MAF_INRAE=5.696;MAF_USDA=22.941
NC_035080.1	20580083	.	C	A	.	.	MAF_USDA=2.459
NC_035080.1	20580092	.	G	A	.	.	MAF_INRAE=42.5;MAF_USDA=11.765
NC_035080.1	20580181	.	C	T	.	.	MAF_USDA=2.459
NC_035080.1	20580274	.	A	G	.	.	MAF_INRAE=37.975;MAF_USDA=34.706
NC_035080.1	20580304	.	C	T	.	.	MAF_USDA=2.459
NC_035080.1	20580307	.	C	A	.	.	MAF_USDA=1.639
NC_035080.1	20580328	.	C	T	.	.	MAF_INRAE=41.667;MAF_USDA=11.765
NC_035080.1	20580364	.	C	A	.	.	MAF_INRAE=42.5;MAF_USDA=11.765
NC_035080.1	20580394	.	A	T	.	.	MAF_USDA=8.197
NC_035080.1	20580395	.	A	G	.	.	MAF_USDA=8.197
NC_035080.1	20580448	.	T	C	.	.	MAF_INRAE=37.975;MAF_USDA=35.294
NC_035080.1	20580516	.	A	T	.	.	MAF_INRAE=37.975;MAF_USDA=34.706
NC_035080.1	20580518	.	T	G	.	.	MAF_INRAE=45.0;MAF_USDA=35.294
NC_035080.1	20580572	.	A	C	.	.	MAF_USDA=2.459
NC_035080.1	20580625	.	T	A	.	.	MAF_INRAE=5.696;MAF_USDA=22.941
NC_035080.1	20580632	.	T	C	.	.	MAF_USDA=1.639
NC_035080.1	20580683	.	A	G	.	.	MAF_INRAE=37.342;MAF_USDA=22.917
NC_035080.1	20580716	.	T	G	.	.	MAF_INRAE=42.5;MAF_USDA=39.583
NC_035080.1	20580782	.	G	T	.	.	MAF_INRAE=31.667;MAF_USDA=4.167
NC_035080.1	20580804	.	C	G	.	.	MAF_INRAE=10.0
NC_035080.1	20580819	.	C	T	.	.	MAF_INRAE=37.975;MAF_USDA=27.083
NC_035080.1	20580842	.	T	G	.	.	MAF_INRAE=5.263
NC_035080.1	20580851	.	C	T	.	.	MAF_INRAE=32.5;MAF_USDA=6.25
NC_035080.1	20580892	.	C	T	.	.	MAF_INRAE=3.165;MAF_USDA=20.833
NC_035080.1	20580907	.	A	G	.	.	MAF_INRAE=5.263
NC_035080.1	20580935	.	G	C	.	.	MAF_INRAE=5.696;MAF_USDA=35.417
NC_035080.1	20580980	.	C	T	.	.	MAF_INRAE=36.709;MAF_USDA=37.647
NC_035080.1	20581071	.	A	T	.	.	MAF_INRAE=1.667;MAF_USDA=13.253
NC_035080.1	20581109	.	A	C	.	.	MAF_USDA=2.5
NC_035080.1	20581120	.	T	A	.	.	MAF_USDA=8.197
NC_035080.1	20581477	.	A	C	.	.	MAF_USDA=8.333
NC_035080.1	20581479	.	G	T	.	.	MAF_USDA=10.417
NC_035080.1	20581539	.	C	T	.	.	MAF_USDA=14.583
NC_035080.1	20581607	.	C	T	.	.	MAF_USDA=47.826
NC_035080.1	20581608	.	A	C	.	.	MAF_USDA=47.826
NC_035080.1	20581696	.	A	T	.	.	MAF_USDA=38.235
NC_035080.1	20581711	.	C	A	.	.	MAF_USDA=22.917
NC_035080.1	20581765	.	C	G	.	.	MAF_INRAE=25.949;MAF_USDA=40.0
NC_035080.1	20581808	.	A	G	.	.	MAF_INRAE=25.949;MAF_USDA=4.706
NC_035080.1	20581842	.	G	A	.	.	MAF_INRAE=10.0
NC_035080.1	20581868	.	C	T	.	.	MAF_USDA=5.0
NC_035080.1	20581877	.	A	G	.	.	MAF_USDA=9.167
NC_035080.1	20581884	.	C	T	.	.	MAF_INRAE=30.833;MAF_USDA=8.929
NC_035080.1	20581970	.	G	T	.	.	MAF_INRAE=5.263;MAF_USDA=2.459
NC_035080.1	20581975	.	T	A	.	.	MAF_INRAE=26.582;MAF_USDA=4.118
NC_035080.1	20582002	.	C	T	.	.	MAF_INRAE=10.127;MAF_USDA=14.118
NC_035080.1	20582128	.	C	T	.	.	MAF_INRAE=42.5;MAF_USDA=11.765
NC_035080.1	20582133	.	C	T	.	.	MAF_USDA=11.475
NC_035080.1	20582207	.	A	T	.	.	MAF_USDA=1.639
NC_035080.1	20582318	.	A	G	.	.	MAF_INRAE=5.0;MAF_USDA=1.639
NC_035080.1	20582342	.	T	C	.	.	MAF_INRAE=37.342;MAF_USDA=25.294
NC_035080.1	20582414	.	C	T	.	.	MAF_USDA=2.941
NC_035080.1	20582427	.	G	T	.	.	MAF_INRAE=37.975;MAF_USDA=32.941
NC_035080.1	20582618	.	G	A	.	.	MAF_INRAE=2.532;MAF_USDA=5.882
NC_035080.1	20582629	.	T	A	.	.	MAF_USDA=3.279
NC_035080.1	20582633	.	G	A	.	.	MAF_INRAE=10.526;MAF_USDA=5.294
NC_035080.1	20582635	.	G	A	.	.	MAF_USDA=5.294
NC_035080.1	20582648	.	G	T	.	.	MAF_INRAE=5.263;MAF_USDA=3.279
NC_035080.1	20582707	.	A	C	.	.	MAF_INRAE=10.759;MAF_USDA=23.529
NC_035080.1	20582710	.	C	A	.	.	MAF_INRAE=37.342;MAF_USDA=30.723
NC_035080.1	20582750	.	G	A	.	.	MAF_INRAE=36.709;MAF_USDA=32.941
NC_035080.1	20582769	.	C	A	.	.	MAF_USDA=33.333
NC_035080.1	20582797	.	C	A	.	.	MAF_USDA=2.941
NC_035080.1	20582807	.	G	A	.	.	MAF_INRAE=30.0;MAF_USDA=9.412
NC_035080.1	20582833	.	G	A	.	.	MAF_USDA=11.176
NC_035080.1	20582844	.	C	A	.	.	MAF_USDA=11.176
NC_035080.1	20582870	.	C	T	.	.	MAF_USDA=4.706
NC_035080.1	20582893	.	A	C	.	.	MAF_USDA=2.459
NC_035080.1	20582917	.	A	G	.	.	MAF_USDA=1.667
NC_035080.1	20582950	.	T	A	.	.	MAF_USDA=33.333
NC_035080.1	20583008	.	A	C	.	.	MAF_USDA=8.621
NC_035080.1	20583031	.	G	T	.	.	MAF_USDA=8.333
NC_035080.1	20583451	.	A	G	.	.	MAF_USDA=3.012
NC_035080.1	20583477	.	C	T	.	.	MAF_USDA=5.0
NC_035080.1	20583478	.	G	A	.	.	MAF_USDA=34.524
NC_035080.1	20583488	.	G	C	.	.	MAF_USDA=30.357
NC_035080.1	20583555	.	C	T	.	.	MAF_USDA=1.695
NC_035080.1	20583561	.	G	A	.	.	MAF_INRAE=21.053;MAF_USDA=28.916
NC_035080.1	20583574	.	A	C	.	.	MAF_INRAE=5.263;MAF_USDA=9.524
NC_035080.1	20583579	.	G	A	.	.	MAF_INRAE=35.443;MAF_USDA=35.119
NC_035080.1	20583624	.	A	G	.	.	MAF_USDA=2.5
NC_035080.1	20583649	.	G	T	.	.	MAF_USDA=4.918
NC_035080.1	20583714	.	A	C	.	.	MAF_INRAE=41.667;MAF_USDA=11.765
NC_035080.1	20583965	.	C	A	.	.	MAF_USDA=5.738
NC_035080.1	20584016	.	C	T	.	.	MAF_INRAE=26.582;MAF_USDA=2.459
NC_035080.1	20584358	.	A	C	.	.	MAF_USDA=5.738
NC_035080.1	20584392	.	T	A	.	.	MAF_INRAE=25.316;MAF_USDA=45.294
NC_035080.1	20584419	.	T	C	.	.	MAF_USDA=1.639
NC_035080.1	20584532	.	G	T	.	.	MAF_USDA=1.639
NC_035080.1	20584560	.	C	T	.	.	MAF_USDA=8.333
NC_035080.1	20584673	.	A	G	.	.	MAF_USDA=1.639
NC_035080.1	20584699	.	T	G	.	.	MAF_INRAE=30.833;MAF_USDA=6.471
NC_035080.1	20584748	.	G	T	.	.	MAF_INRAE=2.5;MAF_USDA=9.412
NC_035080.1	20584899	.	T	A	.	.	MAF_INRAE=5.263;MAF_USDA=3.279
NC_035080.1	20584920	.	C	T	.	.	MAF_USDA=4.098
NC_035080.1	20584930	.	G	T	.	.	MAF_INRAE=2.532;MAF_USDA=8.824
NC_035080.1	20585057	.	C	G	.	.	MAF_INRAE=5.696;MAF_USDA=21.176
NC_035080.1	20585058	.	G	A	.	.	MAF_INRAE=10.127;MAF_USDA=11.765
NC_035080.1	20585105	.	C	T	.	.	MAF_USDA=5.882
NC_035080.1	20585240	.	A	G	.	.	MAF_INRAE=10.526;MAF_USDA=15.294
NC_035080.1	20585246	.	A	G	.	.	MAF_INRAE=18.354;MAF_USDA=30.0
NC_035080.1	20585291	.	T	C	.	.	MAF_USDA=2.941
NC_035080.1	20585406	.	T	G	.	.	MAF_INRAE=10.526;MAF_USDA=14.706
NC_035080.1	20585424	.	C	T	.	.	MAF_INRAE=10.526;MAF_USDA=22.917
NC_035080.1	20585461	.	C	T	.	.	MAF_USDA=12.5
NC_035080.1	20585472	.	A	G	.	.	MAF_INRAE=2.632;MAF_USDA=4.918
NC_035080.1	20585481	.	A	G	.	.	MAF_USDA=1.639
NC_035080.1	20585490	.	C	T	.	.	MAF_INRAE=10.526;MAF_USDA=14.706
NC_035080.1	20585574	.	A	T	.	.	MAF_INRAE=10.526;MAF_USDA=14.118
NC_035080.1	20585612	.	G	A	.	.	MAF_USDA=3.279
NC_035080.1	20585676	.	G	A	.	.	MAF_INRAE=6.329;MAF_USDA=25.882
NC_035080.1	20585690	.	A	G	.	.	MAF_USDA=5.738
NC_035080.1	20585716	.	G	T	.	.	MAF_INRAE=32.911;MAF_USDA=10.588
NC_035080.1	20585724	.	T	C	.	.	MAF_INRAE=26.582;MAF_USDA=4.118
NC_035080.1	20585741	.	A	G	.	.	MAF_INRAE=33.544;MAF_USDA=37.647
NC_035080.1	20585759	.	C	T	.	.	MAF_INRAE=10.127;MAF_USDA=12.941
NC_035080.1	20585866	.	C	T	.	.	MAF_INRAE=5.263;MAF_USDA=4.098
NC_035080.1	20585911	.	A	G	.	.	MAF_USDA=2.459
NC_035080.1	20586017	.	A	G	.	.	MAF_USDA=1.639
NC_035080.1	20586105	.	T	C	.	.	MAF_INRAE=10.526;MAF_USDA=14.706
NC_035080.1	20586112	.	G	A	.	.	MAF_USDA=1.639
NC_035080.1	20586129	.	G	T	.	.	MAF_USDA=3.279
NC_035080.1	20586196	.	T	A	.	.	MAF_INRAE=17.5;MAF_USDA=2.459
NC_035080.1	20586300	.	T	G	.	.	MAF_INRAE=5.263;MAF_USDA=4.098
NC_035080.1	20586358	.	C	A	.	.	MAF_USDA=1.667
NC_035080.1	20586389	.	A	G	.	.	MAF_USDA=2.5
NC_035080.1	20586395	.	A	G	.	.	MAF_INRAE=10.526;MAF_USDA=13.69
NC_035080.1	20586429	.	A	G	.	.	MAF_INRAE=29.747;MAF_USDA=46.471
NC_035080.1	20586585	.	C	T	.	.	MAF_USDA=4.118
NC_035080.1	20586620	.	G	A	.	.	MAF_USDA=2.459
NC_035080.1	20586635	.	T	C	.	.	MAF_USDA=2.459
NC_035080.1	20586760	.	T	A	.	.	MAF_INRAE=2.532;MAF_USDA=4.706
NC_035080.1	20586802	.	G	C	.	.	MAF_USDA=6.471
NC_035080.1	20586838	.	C	T	.	.	MAF_INRAE=9.167
NC_035080.1	20586888	.	T	A	.	.	MAF_USDA=2.459
NC_035080.1	20586909	.	A	T	.	.	MAF_INRAE=17.5;MAF_USDA=2.459
NC_035080.1	20586934	.	A	G	.	.	MAF_INRAE=10.526;MAF_USDA=15.294
NC_035080.1	20587015	.	G	T	.	.	MAF_USDA=1.667
NC_035080.1	20587021	.	T	A	.	.	MAF_USDA=3.333
NC_035080.1	20587113	.	A	G	.	.	MAF_INRAE=31.013;MAF_USDA=48.235
NC_035080.1	20587182	.	C	A	.	.	MAF_USDA=1.639
NC_035080.1	20587522	.	C	A	.	.	MAF_INRAE=5.263
NC_035080.1	20587867	.	T	G	.	.	MAF_INRAE=5.263;MAF_USDA=6.471
NC_035080.1	20587931	.	A	C	.	.	MAF_INRAE=31.646;MAF_USDA=48.235
NC_035080.1	20587935	.	T	G	.	.	MAF_INRAE=42.5;MAF_USDA=11.765
NC_035080.1	20587971	.	C	T	.	.	MAF_INRAE=42.5;MAF_USDA=12.941
NC_035080.1	20588014	.	C	A	.	.	MAF_USDA=2.459
NC_035080.1	20588020	.	C	T	.	.	MAF_USDA=3.279
NC_035080.1	20588030	.	T	C	.	.	MAF_USDA=3.279
NC_035080.1	20588043	.	C	T	.	.	MAF_USDA=1.639
NC_035080.1	20588053	.	T	C	.	.	MAF_USDA=1.639
NC_035080.1	20588055	.	G	A	.	.	MAF_USDA=1.639
NC_035080.1	20588060	.	C	T	.	.	MAF_USDA=5.738
NC_035080.1	20588103	.	G	T	.	.	MAF_USDA=3.279
NC_035080.1	20588105	.	G	A	.	.	MAF_USDA=3.279
NC_035080.1	20588119	.	C	T	.	.	MAF_INRAE=29.114;MAF_USDA=17.647
NC_035080.1	20588137	.	T	G	.	.	MAF_USDA=7.377
NC_035080.1	20588166	.	C	T	.	.	MAF_INRAE=10.526;MAF_USDA=13.529
NC_035080.1	20588382	.	G	T	.	.	MAF_INRAE=5.263
NC_035080.1	20588383	.	G	A	.	.	MAF_USDA=8.333
NC_035080.1	20588483	.	C	T	.	.	MAF_INRAE=10.526;MAF_USDA=12.941
NC_035080.1	20588566	.	C	T	.	.	MAF_USDA=1.639
NC_035080.1	20588657	.	C	G	.	.	MAF_USDA=1.639
NC_035080.1	20588725	.	C	T	.	.	MAF_USDA=2.459
NC_035080.1	20588971	.	A	C	.	.	MAF_USDA=1.639
NC_035080.1	20589087	.	T	G	.	.	MAF_USDA=12.353
NC_035080.1	20589130	.	C	A	.	.	MAF_INRAE=16.667;MAF_USDA=12.295
NC_035080.1	20589214	.	C	G	.	.	MAF_USDA=10.656
NC_035080.1	20589245	.	T	A	.	.	MAF_USDA=2.459
NC_035080.1	20589285	.	G	A	.	.	MAF_USDA=22.131
NC_035080.1	20589304	.	A	G	.	.	MAF_INRAE=20.253;MAF_USDA=26.471
NC_035080.1	20589695	.	G	A	.	.	MAF_INRAE=3.333;MAF_USDA=5.882
NC_035080.1	20589718	.	T	A	.	.	MAF_USDA=2.459
NC_035080.1	20589768	.	C	T	.	.	MAF_INRAE=31.013;MAF_USDA=46.471
NC_035080.1	20589778	.	C	T	.	.	MAF_USDA=2.459
NC_035080.1	20589979	.	T	C	.	.	MAF_USDA=2.459
NC_035080.1	20590062	.	A	G	.	.	MAF_INRAE=32.5
NC_035080.1	20590098	.	A	G	.	.	MAF_USDA=1.639
NC_035080.1	20590116	.	G	T	.	.	MAF_INRAE=17.089;MAF_USDA=4.918
NC_035080.1	20590117	.	C	T	.	.	MAF_INRAE=17.5;MAF_USDA=4.918
NC_035080.1	20590132	.	G	A	.	.	MAF_INRAE=26.582;MAF_USDA=1.639
NC_035080.1	20590174	.	A	G	.	.	MAF_INRAE=5.263;MAF_USDA=2.459
NC_035080.1	20590182	.	A	T	.	.	MAF_INRAE=31.013;MAF_USDA=46.471
NC_035080.1	20590207	.	G	T	.	.	MAF_INRAE=32.5;MAF_USDA=1.639
NC_035080.1	20590507	.	G	A	.	.	MAF_INRAE=5.833;MAF_USDA=1.639
NC_035080.1	20590508	.	A	C	.	.	MAF_INRAE=46.667;MAF_USDA=11.765
NC_035080.1	20590540	.	C	T	.	.	MAF_USDA=5.294
NC_035080.1	20590670	.	C	A	.	.	MAF_INRAE=42.5;MAF_USDA=12.353
NC_035080.1	20590724	.	G	T	.	.	MAF_INRAE=32.278;MAF_USDA=45.294
NC_035080.1	20590744	.	C	T	.	.	MAF_INRAE=2.532;MAF_USDA=4.706
NC_035080.1	20590771	.	G	A	.	.	MAF_USDA=3.279
NC_035080.1	20590796	.	C	A	.	.	MAF_INRAE=43.333;MAF_USDA=33.333
NC_035080.1	20590830	.	A	T	.	.	MAF_USDA=1.639
NC_035080.1	20590839	.	C	A	.	.	MAF_INRAE=9.167
NC_035080.1	20590927	.	G	T	.	.	MAF_USDA=1.639
NC_035080.1	20590983	.	C	T	.	.	MAF_USDA=2.459
NC_035080.1	20591003	.	T	A	.	.	MAF_INRAE=27.215;MAF_USDA=1.639
NC_035080.1	20591008	.	C	T	.	.	MAF_INRAE=13.924;MAF_USDA=34.118
NC_035080.1	20591040	.	G	T	.	.	MAF_INRAE=2.532;MAF_USDA=8.824
NC_035080.1	20591111	.	G	T	.	.	MAF_INRAE=4.167;MAF_USDA=5.882
NC_035080.1	20591139	.	G	A	.	.	MAF_USDA=9.412
NC_035080.1	20591226	.	T	G	.	.	MAF_INRAE=13.924;MAF_USDA=33.529
NC_035080.1	20591510	.	C	A	.	.	MAF_USDA=1.639
NC_035080.1	20591673	.	A	C	.	.	MAF_USDA=10.656
NC_035080.1	20591749	.	A	G	.	.	MAF_INRAE=29.747;MAF_USDA=47.059
NC_035080.1	20591784	.	C	T	.	.	MAF_USDA=2.459
NC_035080.1	20591981	.	A	G	.	.	MAF_INRAE=17.5;MAF_USDA=20.492
NC_035080.1	20591987	.	G	T	.	.	MAF_USDA=4.918
NC_035080.1	20591990	.	T	G	.	.	MAF_USDA=25.0
NC_035080.1	20592101	.	T	A	.	.	MAF_INRAE=15.789;MAF_USDA=4.118
NC_035080.1	20592169	.	T	G	.	.	MAF_INRAE=42.5;MAF_USDA=11.765
NC_035080.1	20592420	.	C	T	.	.	MAF_INRAE=42.5;MAF_USDA=12.353
NC_035080.1	20592619	.	C	A	.	.	MAF_USDA=3.529
NC_035080.1	20592634	.	A	G	.	.	MAF_INRAE=15.789;MAF_USDA=2.459
NC_035080.1	20592643	.	G	A	.	.	MAF_USDA=2.459
NC_035080.1	20592771	.	A	C	.	.	MAF_INRAE=20.253;MAF_USDA=35.294
NC_035080.1	20592836	.	G	C	.	.	MAF_INRAE=2.532;MAF_USDA=4.706
NC_035080.1	20592875	.	C	A	.	.	MAF_USDA=4.118
NC_035080.1	20593370	.	G	T	.	.	MAF_INRAE=9.167;MAF_USDA=1.639
NC_035080.1	20593463	.	G	T	.	.	MAF_INRAE=42.5;MAF_USDA=11.176
NC_035080.1	20593520	.	A	T	.	.	MAF_USDA=14.118
NC_035080.1	20593539	.	C	T	.	.	MAF_USDA=2.459
NC_035080.1	20593631	.	G	C	.	.	MAF_INRAE=2.632
NC_035080.1	20593643	.	A	T	.	.	MAF_INRAE=2.632;MAF_USDA=9.836
NC_035080.1	20593655	.	T	C	.	.	MAF_USDA=5.738
NC_035080.1	20593711	.	C	T	.	.	MAF_INRAE=15.789;MAF_USDA=3.529
NC_035080.1	20593715	.	G	A	.	.	MAF_USDA=2.459
NC_035080.1	20593782	.	G	A	.	.	MAF_USDA=2.459
NC_035080.1	20593813	.	C	T	.	.	MAF_INRAE=5.263;MAF_USDA=2.459
NC_035080.1	20593997	.	A	G	.	.	MAF_INRAE=2.532;MAF_USDA=11.765
NC_035080.1	20594036	.	G	T	.	.	MAF_USDA=2.459
NC_035080.1	20594140	.	C	A	.	.	MAF_INRAE=26.582;MAF_USDA=9.016
NC_035080.1	20594420	.	G	A	.	.	MAF_USDA=33.333
NC_035080.1	20594482	.	T	G	.	.	MAF_USDA=15.574
NC_035080.1	20594543	.	T	C	.	.	MAF_USDA=2.941
NC_035080.1	20594745	.	A	G	.	.	MAF_INRAE=26.316;MAF_USDA=11.176
NC_035080.1	20594873	.	C	G	.	.	MAF_USDA=2.459
NC_035080.1	20594909	.	G	T	.	.	MAF_INRAE=10.0;MAF_USDA=11.176
NC_035080.1	20595063	.	A	T	.	.	MAF_USDA=3.279
NC_035080.1	20595096	.	C	T	.	.	MAF_USDA=1.639
NC_035080.1	20595468	.	A	T	.	.	MAF_USDA=4.706
NC_035080.1	20595570	.	C	T	.	.	MAF_USDA=4.918
NC_035080.1	20595637	.	T	C	.	.	MAF_INRAE=10.0;MAF_USDA=3.279
NC_035080.1	20596109	.	C	T	.	.	MAF_USDA=5.738
NC_035080.1	20596368	.	G	T	.	.	MAF_USDA=1.639
NC_035080.1	20596421	.	C	T	.	.	MAF_INRAE=12.658;MAF_USDA=31.176
NC_035080.1	20596441	.	C	A	.	.	MAF_INRAE=15.789
NC_035080.1	20596586	.	A	C	.	.	MAF_USDA=4.098
NC_035080.1	20596682	.	G	A	.	.	MAF_USDA=1.639
NC_035080.1	20596828	.	G	T	.	.	MAF_INRAE=15.789;MAF_USDA=1.639
NC_035080.1	20596958	.	T	G	.	.	MAF_INRAE=15.789;MAF_USDA=1.639
NC_035080.1	20597012	.	A	T	.	.	MAF_USDA=1.639
NC_035080.1	20597064	.	T	C	.	.	MAF_INRAE=22.785;MAF_USDA=37.647
NC_035080.1	20597246	.	C	G	.	.	MAF_INRAE=29.747;MAF_USDA=36.145
NC_035080.1	20597484	.	A	C	.	.	MAF_INRAE=1.667
NC_035080.1	20597488	.	A	T	.	.	MAF_USDA=10.417
NC_035080.1	20597489	.	C	T	.	.	MAF_USDA=10.417
NC_035080.1	20597505	.	G	T	.	.	MAF_INRAE=22.5;MAF_USDA=24.706
NC_035080.1	20597776	.	A	C	.	.	MAF_INRAE=2.532;MAF_USDA=6.471
NC_035080.1	20597925	.	A	C	.	.	MAF_USDA=2.459
NC_035080.1	20597981	.	C	A	.	.	MAF_USDA=3.279
NC_035080.1	20598024	.	A	T	.	.	MAF_INRAE=2.532;MAF_USDA=14.118
NC_035080.1	20598054	.	C	G	.	.	MAF_USDA=13.115
NC_035080.1	20598197	.	A	T	.	.	MAF_INRAE=2.532;MAF_USDA=6.471
NC_035080.1	20598450	.	G	A	.	.	MAF_USDA=6.557
NC_035080.1	20598542	.	G	A	.	.	MAF_INRAE=30.38;MAF_USDA=6.471
NC_035080.1	20598598	.	G	A	.	.	MAF_INRAE=5.0;MAF_USDA=4.098
NC_035080.1	20598616	.	G	A	.	.	MAF_INRAE=10.526;MAF_USDA=7.647
NC_035080.1	20598630	.	A	C	.	.	MAF_INRAE=15.789
NC_035080.1	20598660	.	C	A	.	.	MAF_INRAE=11.392;MAF_USDA=31.765
NC_035080.1	20598722	.	A	G	.	.	MAF_INRAE=49.367;MAF_USDA=43.529
NC_035080.1	20598849	.	C	G	.	.	MAF_INRAE=5.263
NC_035080.1	20598852	.	T	C	.	.	MAF_USDA=4.098
NC_035080.1	20599148	.	C	A	.	.	MAF_USDA=1.639
NC_035080.1	20599163	.	T	G	.	.	MAF_USDA=8.197
NC_035080.1	20599193	.	G	C	.	.	MAF_USDA=1.639
NC_035080.1	20599210	.	C	T	.	.	MAF_INRAE=7.595;MAF_USDA=17.059
NC_035080.1	20599220	.	G	T	.	.	MAF_USDA=2.459
NC_035080.1	20599247	.	C	G	.	.	MAF_INRAE=39.241;MAF_USDA=17.059
NC_035080.1	20599294	.	T	G	.	.	MAF_INRAE=11.392;MAF_USDA=31.765
NC_035080.1	20599369	.	A	G	.	.	MAF_INRAE=11.392;MAF_USDA=25.882
NC_035080.1	20599520	.	T	G	.	.	MAF_INRAE=32.5;MAF_USDA=4.167
NC_035080.1	20599522	.	G	T	.	.	MAF_USDA=4.918
NC_035080.1	20599586	.	C	T	.	.	MAF_INRAE=5.0;MAF_USDA=1.639
NC_035080.1	20599633	.	C	T	.	.	MAF_INRAE=11.667;MAF_USDA=11.765
NC_035080.1	20599685	.	C	T	.	.	MAF_INRAE=26.582;MAF_USDA=4.706
NC_035080.1	20599904	.	C	T	.	.	MAF_USDA=7.377
NC_035080.1	20599988	.	T	C	.	.	MAF_INRAE=30.38;MAF_USDA=6.471
NC_035080.1	20599998	.	A	G	.	.	MAF_USDA=8.197
NC_035080.1	20600011	.	C	A	.	.	MAF_USDA=5.738
NC_035080.1	20600044	.	T	G	.	.	MAF_INRAE=7.595;MAF_USDA=17.059
NC_035080.1	20600066	.	C	A	.	.	MAF_USDA=2.459
NC_035080.1	20600086	.	C	A	.	.	MAF_INRAE=49.367;MAF_USDA=43.529
NC_035080.1	20600091	.	T	G	.	.	MAF_USDA=8.197
NC_035080.1	20600101	.	G	C	.	.	MAF_INRAE=7.595;MAF_USDA=17.059
NC_035080.1	20600142	.	T	A	.	.	MAF_INRAE=49.367;MAF_USDA=34.118
NC_035080.1	20600207	.	A	C	.	.	MAF_USDA=32.353
NC_035080.1	20600208	.	C	T	.	.	MAF_USDA=32.941
NC_035080.1	20600209	.	T	G	.	.	MAF_USDA=32.941
NC_035080.1	20600246	.	T	G	.	.	MAF_USDA=18.852
NC_035080.1	20600290	.	A	G	.	.	MAF_INRAE=11.392;MAF_USDA=28.235
NC_035080.1	20600304	.	T	C	.	.	MAF_USDA=7.377
NC_035080.1	20600305	.	T	C	.	.	MAF_USDA=8.197
NC_035080.1	20600322	.	T	G	.	.	MAF_USDA=7.377
NC_035080.1	20600373	.	T	C	.	.	MAF_USDA=1.639
NC_035080.1	20600382	.	G	A	.	.	MAF_USDA=6.557
NC_035080.1	20600429	.	C	T	.	.	MAF_USDA=12.295
NC_035080.1	20600539	.	T	C	.	.	MAF_INRAE=5.0;MAF_USDA=1.667
NC_035080.1	20600579	.	T	A	.	.	MAF_USDA=12.295
NC_035080.1	20600583	.	C	A	.	.	MAF_INRAE=11.667;MAF_USDA=11.765
NC_035080.1	20600607	.	T	G	.	.	MAF_INRAE=2.532;MAF_USDA=7.059
NC_035080.1	20600640	.	G	A	.	.	MAF_INRAE=7.595;MAF_USDA=17.059
NC_035080.1	20600753	.	A	G	.	.	MAF_INRAE=11.667;MAF_USDA=11.765
NC_035080.1	20600755	.	A	G	.	.	MAF_INRAE=2.532;MAF_USDA=10.0
NC_035080.1	20600785	.	T	A	.	.	MAF_INRAE=5.263;MAF_USDA=1.639
NC_035080.1	20600799	.	A	T	.	.	MAF_USDA=7.377
NC_035080.1	20600801	.	T	C	.	.	MAF_USDA=7.377
NC_035080.1	20600802	.	T	A	.	.	MAF_USDA=7.377
NC_035080.1	20600803	.	A	C	.	.	MAF_USDA=7.377
NC_035080.1	20600914	.	C	T	.	.	MAF_INRAE=11.667;MAF_USDA=11.765
NC_035080.1	20600965	.	T	G	.	.	MAF_INRAE=2.532;MAF_USDA=9.412
NC_035080.1	20601205	.	T	G	.	.	MAF_USDA=3.279
NC_035080.1	20601249	.	G	A	.	.	MAF_USDA=2.459
NC_035080.1	20601422	.	C	G	.	.	MAF_INRAE=49.367;MAF_USDA=33.529
NC_035080.1	20601430	.	G	A	.	.	MAF_INRAE=2.532;MAF_USDA=8.824
NC_035080.1	20601467	.	G	A	.	.	MAF_INRAE=26.582
NC_035080.1	20601597	.	G	T	.	.	MAF_INRAE=20.833;MAF_USDA=5.294
NC_035080.1	20601603	.	C	T	.	.	MAF_USDA=5.738
NC_035080.1	20601618	.	C	A	.	.	MAF_INRAE=5.0
NC_035080.1	20601643	.	G	A	.	.	MAF_INRAE=5.0;MAF_USDA=4.918
NC_035080.1	20601698	.	T	A	.	.	MAF_INRAE=42.105;MAF_USDA=6.471
NC_035080.1	20601725	.	C	T	.	.	MAF_INRAE=5.263;MAF_USDA=33.529
NC_035080.1	20601740	.	T	C	.	.	MAF_INRAE=50.0;MAF_USDA=33.529
NC_035080.1	20601757	.	A	T	.	.	MAF_INRAE=23.333;MAF_USDA=24.118
NC_035080.1	20601782	.	G	A	.	.	MAF_INRAE=33.333;MAF_USDA=2.353
NC_035080.1	20601813	.	G	A	.	.	MAF_INRAE=49.367;MAF_USDA=33.529
NC_035080.1	20601817	.	C	A	.	.	MAF_USDA=2.459
NC_035080.1	20601839	.	C	A	.	.	MAF_INRAE=21.667;MAF_USDA=5.294
NC_035080.1	20601866	.	G	T	.	.	MAF_INRAE=22.785;MAF_USDA=4.118
NC_035080.1	20601876	.	G	C	.	.	MAF_USDA=1.639
NC_035080.1	20601880	.	G	C	.	.	MAF_USDA=4.098
NC_035080.1	20601906	.	T	C	.	.	MAF_INRAE=49.367;MAF_USDA=32.941
NC_035080.1	20601932	.	A	C	.	.	MAF_USDA=3.279
NC_035080.1	20601967	.	T	C	.	.	MAF_INRAE=15.823;MAF_USDA=34.706
NC_035080.1	20601974	.	G	T	.	.	MAF_INRAE=48.734;MAF_USDA=35.294
NC_035080.1	20602030	.	T	A	.	.	MAF_INRAE=15.19;MAF_USDA=35.294
NC_035080.1	20602040	.	T	A	.	.	MAF_INRAE=48.101;MAF_USDA=33.529
NC_035080.1	20602059	.	A	G	.	.	MAF_INRAE=48.734;MAF_USDA=32.941
NC_035080.1	20602105	.	C	T	.	.	MAF_USDA=4.706
NC_035080.1	20602110	.	A	G	.	.	MAF_USDA=2.459
NC_035080.1	20602116	.	T	A	.	.	MAF_USDA=5.738
NC_035080.1	20602123	.	A	T	.	.	MAF_INRAE=48.734;MAF_USDA=34.706
NC_035080.1	20602138	.	G	C	.	.	MAF_USDA=12.295
NC_035080.1	20602145	.	T	C	.	.	MAF_USDA=12.295
NC_035080.1	20602146	.	G	A	.	.	MAF_INRAE=25.949;MAF_USDA=6.471
NC_035080.1	20602195	.	G	T	.	.	MAF_INRAE=31.667
NC_035080.1	20602212	.	T	G	.	.	MAF_INRAE=50.0;MAF_USDA=32.941
NC_035080.1	20602214	.	A	G	.	.	MAF_INRAE=35.833;MAF_USDA=33.529
NC_035080.1	20602259	.	A	T	.	.	MAF_INRAE=42.105
NC_035080.1	20602261	.	T	A	.	.	MAF_INRAE=5.263
NC_035080.1	20602265	.	T	A	.	.	MAF_INRAE=39.167
NC_035080.1	20602276	.	T	A	.	.	MAF_INRAE=5.263;MAF_USDA=22.917
NC_035080.1	20602294	.	T	C	.	.	MAF_USDA=3.333
NC_035080.1	20602317	.	C	T	.	.	MAF_USDA=1.667
NC_035080.1	20602346	.	T	A	.	.	MAF_INRAE=50.0;MAF_USDA=30.357
NC_035080.1	20602365	.	A	T	.	.	MAF_INRAE=50.0;MAF_USDA=30.357
NC_035080.1	20602428	.	A	G	.	.	MAF_INRAE=49.367;MAF_USDA=33.333
NC_035080.1	20602494	.	A	T	.	.	MAF_INRAE=13.333
NC_035080.1	20602528	.	G	T	.	.	MAF_USDA=7.377
NC_035080.1	20602557	.	C	G	.	.	MAF_INRAE=49.367;MAF_USDA=35.294
NC_035080.1	20602574	.	G	A	.	.	MAF_INRAE=7.595;MAF_USDA=8.824
NC_035080.1	20602736	.	G	A	.	.	MAF_INRAE=49.367;MAF_USDA=34.118
NC_035080.1	20602739	.	T	G	.	.	MAF_INRAE=35.0;MAF_USDA=33.529
NC_035080.1	20602790	.	C	A	.	.	MAF_USDA=1.639
NC_035080.1	20602887	.	T	C	.	.	MAF_USDA=1.639
NC_035080.1	20602921	.	G	A	.	.	MAF_USDA=4.918
NC_035080.1	20602932	.	C	T	.	.	MAF_INRAE=11.667;MAF_USDA=11.765
NC_035080.1	20602947	.	G	T	.	.	MAF_INRAE=49.367;MAF_USDA=33.529
NC_035080.1	20602962	.	G	A	.	.	MAF_USDA=1.639
NC_035080.1	20603019	.	A	C	.	.	MAF_USDA=1.639
NC_035080.1	20603046	.	T	C	.	.	MAF_INRAE=50.0;MAF_USDA=33.333
NC_035080.1	20603054	.	C	A	.	.	MAF_USDA=2.459
NC_035080.1	20603064	.	G	A	.	.	MAF_USDA=1.639
NC_035080.1	20603115	.	G	A	.	.	MAF_INRAE=22.5;MAF_USDA=16.471
NC_035080.1	20603142	.	T	C	.	.	MAF_INRAE=49.367;MAF_USDA=34.118
NC_035080.1	20603156	.	G	A	.	.	MAF_INRAE=15.19;MAF_USDA=34.706
NC_035080.1	20603209	.	T	C	.	.	MAF_INRAE=5.263
NC_035080.1	20603233	.	A	G	.	.	MAF_INRAE=50.0;MAF_USDA=34.118
NC_035080.1	20603257	.	G	T	.	.	MAF_INRAE=50.0;MAF_USDA=34.118
NC_035080.1	20603262	.	G	T	.	.	MAF_INRAE=22.5;MAF_USDA=25.294
NC_035080.1	20603275	.	C	T	.	.	MAF_INRAE=49.367;MAF_USDA=31.765
NC_035080.1	20603307	.	G	A	.	.	MAF_INRAE=49.367;MAF_USDA=31.765
NC_035080.1	20603361	.	G	A	.	.	MAF_USDA=5.833
NC_035080.1	20603384	.	C	T	.	.	MAF_INRAE=5.263
NC_035080.1	20603398	.	G	A	.	.	MAF_INRAE=5.263
NC_035080.1	20603419	.	T	G	.	.	MAF_INRAE=5.263;MAF_USDA=33.333
NC_035080.1	20603427	.	A	C	.	.	MAF_INRAE=5.263;MAF_USDA=33.333
NC_035080.1	20603429	.	G	A	.	.	MAF_USDA=33.333
NC_035080.1	20603442	.	G	C	.	.	MAF_INRAE=5.263;MAF_USDA=33.333
NC_035080.1	20603479	.	T	A	.	.	MAF_INRAE=48.734;MAF_USDA=42.353
NC_035080.1	20603488	.	T	C	.	.	MAF_INRAE=7.595;MAF_USDA=9.412
NC_035080.1	20603564	.	G	T	.	.	MAF_USDA=4.098
NC_035080.1	20603606	.	A	G	.	.	MAF_USDA=8.333
NC_035080.1	20603631	.	T	A	.	.	MAF_INRAE=50.0;MAF_USDA=34.118
NC_035080.1	20603649	.	G	A	.	.	MAF_INRAE=50.0;MAF_USDA=33.529
NC_035080.1	20603659	.	T	A	.	.	MAF_INRAE=50.0;MAF_USDA=32.941
NC_035080.1	20603712	.	C	G	.	.	MAF_INRAE=49.367;MAF_USDA=32.353
NC_035080.1	20603735	.	G	T	.	.	MAF_INRAE=49.367;MAF_USDA=34.118
NC_035080.1	20603760	.	C	T	.	.	MAF_USDA=4.918
NC_035080.1	20603773	.	C	A	.	.	MAF_INRAE=50.0;MAF_USDA=34.118
NC_035080.1	20603791	.	T	A	.	.	MAF_INRAE=50.0;MAF_USDA=33.529
NC_035080.1	20603883	.	G	T	.	.	MAF_INRAE=11.667;MAF_USDA=11.905
NC_035080.1	20603941	.	G	T	.	.	MAF_INRAE=5.0;MAF_USDA=1.639
NC_035080.1	20604017	.	C	T	.	.	MAF_USDA=2.459
NC_035080.1	20604029	.	G	T	.	.	MAF_INRAE=49.367;MAF_USDA=35.294
NC_035080.1	20604094	.	T	C	.	.	MAF_INRAE=49.367;MAF_USDA=34.118
NC_035080.1	20604143	.	G	C	.	.	MAF_INRAE=1.667;MAF_USDA=11.765
NC_035080.1	20604148	.	C	T	.	.	MAF_USDA=1.639
NC_035080.1	20604178	.	G	A	.	.	MAF_INRAE=32.911;MAF_USDA=12.353
NC_035080.1	20604200	.	C	G	.	.	MAF_USDA=8.197
NC_035080.1	20604205	.	C	T	.	.	MAF_USDA=1.639
NC_035080.1	20604219	.	G	A	.	.	MAF_INRAE=5.263
NC_035080.1	20604246	.	T	C	.	.	MAF_INRAE=49.367;MAF_USDA=34.118
NC_035080.1	20604254	.	C	T	.	.	MAF_INRAE=5.263
NC_035080.1	20604256	.	T	C	.	.	MAF_INRAE=35.0;MAF_USDA=34.706
NC_035080.1	20604273	.	G	A	.	.	MAF_INRAE=11.667;MAF_USDA=31.176
NC_035080.1	20604295	.	A	T	.	.	MAF_INRAE=44.167
NC_035080.1	20604296	.	A	T	.	.	MAF_INRAE=41.772;MAF_USDA=47.917
NC_035080.1	20604329	.	A	T	.	.	MAF_INRAE=7.595;MAF_USDA=8.824
NC_035080.1	20604343	.	A	G	.	.	MAF_INRAE=5.263;MAF_USDA=1.639
NC_035080.1	20604369	.	A	C	.	.	MAF_USDA=1.639
NC_035080.1	20604429	.	T	G	.	.	MAF_USDA=1.639
NC_035080.1	20604468	.	C	T	.	.	MAF_INRAE=49.367;MAF_USDA=35.882
NC_035080.1	20604489	.	A	T	.	.	MAF_INRAE=41.772;MAF_USDA=48.235
NC_035080.1	20604598	.	C	T	.	.	MAF_INRAE=21.053;MAF_USDA=19.643
NC_035080.1	20604675	.	A	G	.	.	MAF_USDA=10.169
NC_035080.1	20604679	.	T	C	.	.	MAF_INRAE=10.526;MAF_USDA=5.357
NC_035080.1	20604700	.	G	T	.	.	MAF_INRAE=10.127;MAF_USDA=8.333
NC_035080.1	20604732	.	C	T	.	.	MAF_INRAE=33.544;MAF_USDA=12.941
NC_035080.1	20604793	.	A	G	.	.	MAF_INRAE=50.0;MAF_USDA=35.294
NC_035080.1	20604828	.	A	G	.	.	MAF_INRAE=15.789;MAF_USDA=5.294
NC_035080.1	20604856	.	C	T	.	.	MAF_INRAE=7.595;MAF_USDA=11.176
NC_035080.1	20604935	.	G	A	.	.	MAF_INRAE=32.911;MAF_USDA=8.235
NC_035080.1	20605007	.	T	G	.	.	MAF_USDA=14.706
NC_035080.1	20605063	.	G	A	.	.	MAF_USDA=9.016
NC_035080.1	20605257	.	C	T	.	.	MAF_USDA=9.016
NC_035080.1	20605365	.	C	T	.	.	MAF_USDA=4.918
NC_035080.1	20605373	.	G	T	.	.	MAF_USDA=1.639
NC_035080.1	20605563	.	G	A	.	.	MAF_USDA=2.459
NC_035080.1	20605596	.	G	C	.	.	MAF_INRAE=5.263
NC_035080.1	20605606	.	T	A	.	.	MAF_USDA=5.738
NC_035080.1	20605662	.	A	C	.	.	MAF_INRAE=12.658;MAF_USDA=36.471
NC_035080.1	20605684	.	G	C	.	.	MAF_USDA=7.377
NC_035080.1	20605691	.	G	T	.	.	MAF_INRAE=5.0;MAF_USDA=4.098
NC_035080.1	20605696	.	G	T	.	.	MAF_INRAE=5.0;MAF_USDA=4.098
NC_035080.1	20605697	.	A	T	.	.	MAF_INRAE=5.0;MAF_USDA=4.098
NC_035080.1	20605788	.	C	T	.	.	MAF_INRAE=49.367;MAF_USDA=34.706
NC_035080.1	20605846	.	C	T	.	.	MAF_USDA=1.765
NC_035080.1	20605847	.	G	A	.	.	MAF_USDA=8.333
NC_035080.1	20605848	.	A	T	.	.	MAF_USDA=8.333
NC_035080.1	20606096	.	G	A	.	.	MAF_USDA=2.459
NC_035080.1	20606402	.	G	T	.	.	MAF_USDA=6.471
NC_035080.1	20606458	.	G	T	.	.	MAF_INRAE=32.911;MAF_USDA=12.941
NC_035080.1	20606490	.	G	A	.	.	MAF_USDA=1.639
NC_035080.1	20606523	.	C	A	.	.	MAF_USDA=2.459
NC_035080.1	20606605	.	G	T	.	.	MAF_USDA=3.279
NC_035080.1	20606622	.	T	A	.	.	MAF_INRAE=6.329;MAF_USDA=6.471
NC_035080.1	20606745	.	T	G	.	.	MAF_USDA=4.706
NC_035080.1	20606868	.	T	A	.	.	MAF_INRAE=10.526;MAF_USDA=5.294
NC_035080.1	20607361	.	G	A	.	.	MAF_INRAE=11.667;MAF_USDA=11.765
NC_035080.1	20607458	.	G	T	.	.	MAF_USDA=1.667
NC_035080.1	20607534	.	T	C	.	.	MAF_USDA=2.459
NC_035080.1	20607666	.	T	G	.	.	MAF_USDA=1.667
NC_035080.1	20607819	.	G	A	.	.	MAF_USDA=2.941
NC_035080.1	20607834	.	A	T	.	.	MAF_INRAE=24.167;MAF_USDA=44.118
NC_035080.1	20607885	.	A	G	.	.	MAF_INRAE=22.5;MAF_USDA=7.647
NC_035080.1	20608142	.	G	A	.	.	MAF_INRAE=10.526;MAF_USDA=5.294
NC_035080.1	20608235	.	G	T	.	.	MAF_USDA=1.639
NC_035080.1	20608390	.	C	T	.	.	MAF_USDA=1.639
NC_035080.1	20608420	.	G	T	.	.	MAF_USDA=5.738
NC_035080.1	20608476	.	T	C	.	.	MAF_INRAE=6.329;MAF_USDA=7.059
NC_035080.1	20608530	.	G	A	.	.	MAF_INRAE=22.5;MAF_USDA=26.471
NC_035080.1	20608544	.	G	A	.	.	MAF_USDA=2.459
NC_035080.1	20608549	.	C	T	.	.	MAF_INRAE=22.5;MAF_USDA=26.471
NC_035080.1	20608591	.	C	T	.	.	MAF_USDA=2.459
NC_035080.1	20608891	.	G	C	.	.	MAF_USDA=3.279
NC_035080.1	20608955	.	T	C	.	.	MAF_USDA=2.459
NC_035080.1	20609008	.	G	A	.	.	MAF_USDA=2.459
NC_035080.1	20609017	.	G	A	.	.	MAF_USDA=3.529
NC_035080.1	20609042	.	C	A	.	.	MAF_USDA=8.235
NC_035080.1	20609242	.	T	G	.	.	MAF_INRAE=13.291;MAF_USDA=25.294
NC_035080.1	20609332	.	C	T	.	.	MAF_USDA=2.459
NC_035080.1	20609434	.	C	T	.	.	MAF_USDA=2.459
NC_035080.1	20609463	.	T	A	.	.	MAF_INRAE=17.5;MAF_USDA=12.353
NC_035080.1	20609477	.	C	T	.	.	MAF_USDA=18.75
NC_035080.1	20609495	.	T	A	.	.	MAF_USDA=5.932
NC_035080.1	20609500	.	C	T	.	.	MAF_USDA=1.639
NC_035080.1	20609558	.	A	T	.	.	MAF_INRAE=40.506;MAF_USDA=40.588
NC_035080.1	20609559	.	T	A	.	.	MAF_INRAE=50.0;MAF_USDA=41.765
NC_035080.1	20609584	.	T	G	.	.	MAF_USDA=7.377
NC_035080.1	20609645	.	C	T	.	.	MAF_USDA=2.459
NC_035080.1	20609659	.	C	T	.	.	MAF_USDA=11.475
NC_035080.1	20609744	.	C	T	.	.	MAF_USDA=8.333
NC_035080.1	20609746	.	G	A	.	.	MAF_USDA=5.357
NC_035080.1	20609969	.	G	T	.	.	MAF_USDA=2.083
NC_035080.1	20609974	.	C	T	.	.	MAF_USDA=39.583
NC_035080.1	20609981	.	T	G	.	.	MAF_USDA=12.5
NC_035080.1	20610042	.	G	A	.	.	MAF_INRAE=42.5;MAF_USDA=27.083
NC_035080.1	20610163	.	G	A	.	.	MAF_INRAE=8.228;MAF_USDA=8.197
NC_035080.1	20610185	.	C	T	.	.	MAF_INRAE=33.333;MAF_USDA=46.471
NC_035080.1	20610281	.	G	T	.	.	MAF_INRAE=10.127;MAF_USDA=8.235
NC_035080.1	20610282	.	A	G	.	.	MAF_USDA=1.639
NC_035080.1	20610288	.	G	C	.	.	MAF_INRAE=31.013;MAF_USDA=34.706
NC_035080.1	20610301	.	G	T	.	.	MAF_USDA=1.639
NC_035080.1	20610342	.	G	A	.	.	MAF_USDA=2.353
NC_035080.1	20610392	.	T	A	.	.	MAF_USDA=2.459
NC_035080.1	20610453	.	T	C	.	.	MAF_USDA=4.918
NC_035080.1	20610476	.	G	T	.	.	MAF_USDA=2.459
NC_035080.1	20610477	.	C	T	.	.	MAF_INRAE=38.333;MAF_USDA=12.941
NC_035080.1	20610609	.	G	T	.	.	MAF_USDA=8.333
NC_035080.1	20610706	.	G	A	.	.	MAF_USDA=2.459
NC_035080.1	20610837	.	A	G	.	.	MAF_USDA=3.529
NC_035080.1	20610873	.	G	A	.	.	MAF_USDA=8.333
NC_035080.1	20610923	.	A	G	.	.	MAF_USDA=2.459
NC_035080.1	20611009	.	A	G	.	.	MAF_USDA=2.459
NC_035080.1	20611037	.	C	T	.	.	MAF_INRAE=31.646;MAF_USDA=17.059
NC_035080.1	20611076	.	C	T	.	.	MAF_INRAE=21.667;MAF_USDA=5.294
NC_035080.1	20611117	.	A	G	.	.	MAF_INRAE=31.646;MAF_USDA=19.412
NC_035080.1	20611197	.	G	A	.	.	MAF_USDA=2.459
NC_035080.1	20611324	.	ATTTATTTA	ATTTATTTT	.	.	MAF_USDA=39.583
NC_035080.1	20611369	.	C	T	.	.	MAF_USDA=12.295
NC_035080.1	20611374	.	G	A	.	.	MAF_USDA=2.459
NC_035080.1	20611400	.	A	C	.	.	MAF_USDA=3.279
NC_035080.1	20611617	.	C	T	.	.	MAF_USDA=1.639
NC_035080.1	20611628	.	G	T	.	.	MAF_INRAE=33.333;MAF_USDA=4.167
NC_035080.1	20611774	.	T	A	.	.	MAF_USDA=7.377
NC_035080.1	20611865	.	C	A	.	.	MAF_INRAE=9.494;MAF_USDA=9.836
NC_035080.1	20611870	.	C	A	.	.	MAF_USDA=1.639
NC_035080.1	20611956	.	G	A	.	.	MAF_USDA=2.459
NC_035080.1	20611977	.	C	T	.	.	MAF_INRAE=38.333;MAF_USDA=14.118
NC_035080.1	20612084	.	C	G	.	.	MAF_INRAE=10.833
NC_035080.1	20612085	.	T	G	.	.	MAF_INRAE=30.38;MAF_USDA=19.412
NC_035080.1	20612197	.	C	T	.	.	MAF_INRAE=32.911;MAF_USDA=22.353
NC_035080.1	20612341	.	G	T	.	.	MAF_INRAE=32.278;MAF_USDA=30.588
NC_035080.1	20612447	.	T	A	.	.	MAF_USDA=4.918
NC_035080.1	20612448	.	G	T	.	.	MAF_USDA=3.279
NC_035080.1	20612508	.	A	G	.	.	MAF_USDA=2.459
NC_035080.1	20612510	.	A	T	.	.	MAF_USDA=2.353
NC_035080.1	20612562	.	G	T	.	.	MAF_USDA=8.333
NC_035080.1	20612612	.	C	G	.	.	MAF_INRAE=20.253;MAF_USDA=28.824
NC_035080.1	20612646	.	C	G	.	.	MAF_INRAE=9.494
NC_035080.1	20612649	.	G	T	.	.	MAF_INRAE=48.101;MAF_USDA=45.238
NC_035080.1	20612835	.	G	A	.	.	MAF_INRAE=9.167;MAF_USDA=2.459
NC_035080.1	20612855	.	A	T	.	.	MAF_USDA=15.574
NC_035080.1	20612908	.	C	A	.	.	MAF_USDA=5.738
NC_035080.1	20612924	.	A	G	.	.	MAF_USDA=9.016
NC_035080.1	20613019	.	C	G	.	.	MAF_USDA=2.459
NC_035080.1	20613020	.	T	A	.	.	MAF_USDA=2.459
NC_035080.1	20613034	.	A	G	.	.	MAF_USDA=2.459
NC_035080.1	20613082	.	A	G	.	.	MAF_USDA=1.639
NC_035080.1	20613096	.	T	G	.	.	MAF_INRAE=10.526;MAF_USDA=5.294
NC_035080.1	20613117	.	G	A	.	.	MAF_INRAE=35.443;MAF_USDA=23.529
NC_035080.1	20613211	.	G	A	.	.	MAF_USDA=1.176
NC_035080.1	20613243	.	A	T	.	.	MAF_INRAE=33.333;MAF_USDA=4.167
NC_035080.1	20613378	.	G	T	.	.	MAF_INRAE=22.785;MAF_USDA=4.706
NC_035080.1	20613407	.	T	C	.	.	MAF_USDA=3.279
NC_035080.1	20613463	.	G	A	.	.	MAF_USDA=2.459
NC_035080.1	20613508	.	C	T	.	.	MAF_INRAE=5.0;MAF_USDA=6.557
NC_035080.1	20613684	.	G	T	.	.	MAF_USDA=1.639
NC_035080.1	20613799	.	C	T	.	.	MAF_USDA=2.459
NC_035080.1	20613833	.	T	G	.	.	MAF_INRAE=5.263
NC_035080.1	20613857	.	A	C	.	.	MAF_INRAE=32.278;MAF_USDA=20.0
NC_035080.1	20613903	.	A	G	.	.	MAF_INRAE=45.57
NC_035080.1	20613947	.	C	T	.	.	MAF_USDA=4.098
NC_035080.1	20613948	.	G	A	.	.	MAF_INRAE=33.333;MAF_USDA=6.471
NC_035080.1	20613993	.	T	A	.	.	MAF_USDA=4.098
NC_035080.1	20614247	.	C	T	.	.	MAF_INRAE=10.526;MAF_USDA=5.294
NC_035080.1	20614319	.	A	G	.	.	MAF_USDA=8.333
NC_035080.1	20614338	.	C	A	.	.	MAF_USDA=2.459
NC_035080.1	20614410	.	G	A	.	.	MAF_INRAE=10.127;MAF_USDA=8.235
NC_035080.1	20614411	.	G	A	.	.	MAF_INRAE=10.526;MAF_USDA=5.294
NC_035080.1	20614434	.	C	T	.	.	MAF_INRAE=9.494;MAF_USDA=9.016
NC_035080.1	20614435	.	G	A	.	.	MAF_INRAE=10.526;MAF_USDA=5.882
NC_035080.1	20614453	.	T	C	.	.	MAF_INRAE=6.329;MAF_USDA=6.471
NC_035080.1	20614902	.	T	A	.	.	MAF_USDA=2.459
NC_035080.1	20614964	.	C	G	.	.	MAF_INRAE=10.127;MAF_USDA=8.235
NC_035080.1	20614996	.	A	G	.	.	MAF_INRAE=31.646;MAF_USDA=16.471
NC_035080.1	20614998	.	C	T	.	.	MAF_USDA=9.836
NC_035080.1	20615095	.	C	T	.	.	MAF_INRAE=10.127;MAF_USDA=8.235
NC_035080.1	20615124	.	C	T	.	.	MAF_USDA=2.459
NC_035080.1	20615178	.	C	T	.	.	MAF_INRAE=9.494;MAF_USDA=10.656
NC_035080.1	20615225	.	C	T	.	.	MAF_USDA=1.639
NC_035080.1	20615241	.	C	T	.	.	MAF_INRAE=10.0
NC_035080.1	20615303	.	G	A	.	.	MAF_USDA=9.836
NC_035080.1	20615363	.	G	T	.	.	MAF_USDA=2.459
NC_035080.1	20615441	.	C	T	.	.	MAF_USDA=4.098
NC_035080.1	20615444	.	T	C	.	.	MAF_USDA=4.706
NC_035080.1	20615598	.	G	A	.	.	MAF_USDA=21.311
NC_035080.1	20615639	.	A	C	.	.	MAF_INRAE=28.333;MAF_USDA=12.5
NC_035080.1	20615640	.	C	G	.	.	MAF_INRAE=28.333;MAF_USDA=12.5
NC_035080.1	20615644	.	A	G	.	.	MAF_USDA=12.5
NC_035080.1	20615645	.	T	G,A	.	.	MAF_INRAE=28.333;MAF_USDA=12.5
NC_035080.1	20615647	.	C	G	.	.	MAF_USDA=12.5
NC_035080.1	20615648	.	C	A	.	.	MAF_INRAE=28.333
NC_035080.1	20615649	.	T	A	.	.	MAF_USDA=12.5
NC_035080.1	20615650	.	C	T	.	.	MAF_USDA=12.5
NC_035080.1	20615668	.	A	T	.	.	MAF_USDA=25.41
NC_035080.1	20615689	.	A	C	.	.	MAF_USDA=13.529
NC_035080.1	20615709	.	G	T	.	.	MAF_INRAE=19.167;MAF_USDA=5.357
NC_035080.1	20616616	.	A	T	.	.	MAF_INRAE=1.667
NC_035080.1	20616785	.	C	T	.	.	MAF_USDA=20.492
NC_035080.1	20616789	.	A	G	.	.	MAF_USDA=22.131
NC_035080.1	20616792	.	C	A	.	.	MAF_USDA=19.412
NC_035080.1	20616809	.	A	C	.	.	MAF_USDA=4.098
NC_035080.1	20616832	.	A	C	.	.	MAF_INRAE=10.526;MAF_USDA=14.583
NC_035080.1	20616909	.	T	G	.	.	MAF_USDA=5.738
NC_035080.1	20616924	.	C	T	.	.	MAF_INRAE=21.667;MAF_USDA=5.294
NC_035080.1	20616936	.	T	A	.	.	MAF_INRAE=10.0
NC_035080.1	20617027	.	G	A	.	.	MAF_USDA=3.279
NC_035080.1	20617033	.	C	T	.	.	MAF_INRAE=5.0;MAF_USDA=4.098
NC_035080.1	20617084	.	T	G	.	.	MAF_USDA=7.377
NC_035080.1	20617352	.	G	A	.	.	MAF_INRAE=37.342;MAF_USDA=34.706
NC_035080.1	20617421	.	C	T	.	.	MAF_USDA=9.016
NC_035080.1	20617481	.	C	T	.	.	MAF_INRAE=19.62;MAF_USDA=14.118
NC_035080.1	20617591	.	T	A	.	.	MAF_USDA=1.639
NC_035080.1	20617596	.	T	C	.	.	MAF_INRAE=32.5
NC_035080.1	20617687	.	T	C	.	.	MAF_USDA=4.098
NC_035080.1	20617688	.	A	C	.	.	MAF_USDA=4.098
NC_035080.1	20617762	.	C	T	.	.	MAF_USDA=2.353
NC_035080.1	20617775	.	C	T	.	.	MAF_INRAE=31.013;MAF_USDA=4.118
NC_035080.1	20617805	.	G	A	.	.	MAF_INRAE=44.304;MAF_USDA=48.235
NC_035080.1	20617817	.	A	G	.	.	MAF_INRAE=5.063;MAF_USDA=6.471
NC_035080.1	20618080	.	C	T	.	.	MAF_USDA=4.118
NC_035080.1	20618099	.	G	A	.	.	MAF_INRAE=32.5
NC_035080.1	20618282	.	C	T	.	.	MAF_INRAE=47.368
NC_035080.1	20618485	.	C	T	.	.	MAF_INRAE=14.557;MAF_USDA=13.529
NC_035080.1	20618526	.	C	A	.	.	MAF_INRAE=32.5;MAF_USDA=4.167
NC_035080.1	20618600	.	A	G	.	.	MAF_INRAE=6.962;MAF_USDA=17.647
NC_035080.1	20618605	.	G	A	.	.	MAF_INRAE=6.329;MAF_USDA=13.529
NC_035080.1	20618666	.	T	A	.	.	MAF_USDA=10.656
NC_035080.1	20618667	.	A	G	.	.	MAF_INRAE=5.063;MAF_USDA=6.471
NC_035080.1	20618795	.	G	C	.	.	MAF_INRAE=5.833;MAF_USDA=7.059
NC_035080.1	20618818	.	C	T	.	.	MAF_USDA=4.118
NC_035080.1	20618821	.	G	A	.	.	MAF_INRAE=10.0
NC_035080.1	20618830	.	G	T	.	.	MAF_USDA=32.941
NC_035080.1	20618867	.	T	G	.	.	MAF_INRAE=37.342;MAF_USDA=34.706
NC_035080.1	20618869	.	A	C	.	.	MAF_USDA=10.656
NC_035080.1	20618929	.	G	A	.	.	MAF_USDA=4.118
NC_035080.1	20619115	.	A	G	.	.	MAF_INRAE=20.833
NC_035080.1	20619118	.	T	G	.	.	MAF_INRAE=20.833
NC_035080.1	20619129	.	C	T	.	.	MAF_INRAE=20.0
NC_035080.1	20619132	.	A	T	.	.	MAF_INRAE=19.167
NC_035080.1	20619137	.	A	T	.	.	MAF_INRAE=21.667
NC_035080.1	20619141	.	G	A	.	.	MAF_INRAE=21.667
NC_035080.1	20619161	.	C	T	.	.	MAF_INRAE=25.0
NC_035080.1	20619175	.	C	T	.	.	MAF_INRAE=3.333
NC_035080.1	20619184	.	T	A	.	.	MAF_USDA=1.639
NC_035080.1	20619199	.	T	A	.	.	MAF_INRAE=27.5
NC_035080.1	20619206	.	G	T	.	.	MAF_INRAE=7.5
NC_035080.1	20619207	.	C	T	.	.	MAF_INRAE=7.5
NC_035080.1	20619216	.	G	A	.	.	MAF_INRAE=25.833
NC_035080.1	20619348	.	T	A	.	.	MAF_INRAE=5.0;MAF_USDA=4.098
NC_035080.1	20619350	.	C	T	.	.	MAF_INRAE=37.975;MAF_USDA=35.294
NC_035080.1	20619443	.	G	T	.	.	MAF_INRAE=31.667;MAF_USDA=4.167
NC_035080.1	20619545	.	C	T	.	.	MAF_USDA=9.016
NC_035080.1	20619585	.	C	T	.	.	MAF_INRAE=37.342;MAF_USDA=36.471
NC_035080.1	20619621	.	GAACACATGTTGCAACACAT	GAACACATGTTGCAACACAA	.	.	MAF_USDA=35.417
NC_035080.1	20619640	.	T	A	.	.	MAF_INRAE=37.342
NC_035080.1	20619770	.	A	C	.	.	MAF_INRAE=5.263
NC_035080.1	20620022	.	A	T	.	.	MAF_INRAE=19.62;MAF_USDA=14.706
NC_035080.1	20620123	.	C	T	.	.	MAF_INRAE=5.263
NC_035080.1	20620206	.	T	G	.	.	MAF_USDA=9.412
NC_035080.1	20620227	.	A	G	.	.	MAF_USDA=14.754
NC_035080.1	20620236	.	T	G	.	.	MAF_INRAE=5.063;MAF_USDA=5.882
NC_035080.1	20620278	.	G	A	.	.	MAF_INRAE=37.342;MAF_USDA=34.118
NC_035080.1	20620425	.	A	C	.	.	MAF_USDA=8.333
NC_035080.1	20620536	.	T	C	.	.	MAF_INRAE=35.833;MAF_USDA=15.476
NC_035080.1	20621206	.	A	G	.	.	MAF_USDA=16.667
NC_035080.1	20621212	.	C	T	.	.	MAF_USDA=2.5
NC_035080.1	20621240	.	G	T	.	.	MAF_USDA=4.167
NC_035080.1	20621252	.	G	A	.	.	MAF_USDA=2.5
NC_035080.1	20621338	.	G	A	.	.	MAF_USDA=8.197
NC_035080.1	20621374	.	G	A	.	.	MAF_INRAE=31.013;MAF_USDA=4.706
NC_035080.1	20621395	.	A	G	.	.	MAF_USDA=4.118
NC_035080.1	20621405	.	G	T	.	.	MAF_INRAE=31.013;MAF_USDA=4.706
NC_035080.1	20621442	.	A	G	.	.	MAF_USDA=8.197
NC_035080.1	20621458	.	C	T	.	.	MAF_INRAE=20.886;MAF_USDA=28.824
NC_035080.1	20621513	.	A	G	.	.	MAF_INRAE=37.342;MAF_USDA=35.119
NC_035080.1	20621560	.	G	A	.	.	MAF_INRAE=37.342;MAF_USDA=33.929
NC_035080.1	20621740	.	T	G	.	.	MAF_INRAE=30.38
NC_035080.1	20621763	.	A	G	.	.	MAF_INRAE=31.013;MAF_USDA=42.623
NC_035080.1	20621792	.	A	T	.	.	MAF_USDA=9.016
NC_035080.1	20621804	.	T	A	.	.	MAF_INRAE=31.013;MAF_USDA=4.706
NC_035080.1	20621838	.	A	C	.	.	MAF_USDA=1.639
NC_035080.1	20622039	.	G	C	.	.	MAF_USDA=45.833
NC_035080.1	20622040	.	A	T	.	.	MAF_INRAE=34.167;MAF_USDA=45.833
NC_035080.1	20622041	.	A	T	.	.	MAF_USDA=45.833
NC_035080.1	20622045	.	C	T	.	.	MAF_INRAE=34.167;MAF_USDA=45.833
NC_035080.1	20622117	.	T	C	.	.	MAF_USDA=4.118
NC_035080.1	20622227	.	T	A	.	.	MAF_USDA=4.167
NC_035080.1	20622262	.	G	A	.	.	MAF_USDA=1.639
NC_035080.1	20622372	.	C	T	.	.	MAF_INRAE=4.167
NC_035080.1	20622378	.	C	T	.	.	MAF_INRAE=5.0
NC_035080.1	20622384	.	A	C	.	.	MAF_INRAE=5.0
NC_035080.1	20622405	.	T	C	.	.	MAF_INRAE=10.0
NC_035080.1	20622432	.	T	A	.	.	MAF_INRAE=7.5
NC_035080.1	20622445	.	C	A	.	.	MAF_INRAE=13.333
NC_035080.1	20622448	.	C	G	.	.	MAF_INRAE=13.333
NC_035080.1	20622450	.	A	C	.	.	MAF_INRAE=13.333
NC_035080.1	20622466	.	C	T	.	.	MAF_INRAE=12.5
NC_035080.1	20622474	.	C	T	.	.	MAF_USDA=1.639
NC_035080.1	20622475	.	G	C	.	.	MAF_INRAE=13.333
NC_035080.1	20622486	.	T	C	.	.	MAF_INRAE=16.667
NC_035080.1	20622492	.	A	T	.	.	MAF_INRAE=19.167
NC_035080.1	20622495	.	C	T	.	.	MAF_INRAE=19.167
NC_035080.1	20622498	.	A	C	.	.	MAF_INRAE=20.0
NC_035080.1	20622506	.	A	G	.	.	MAF_INRAE=17.5
NC_035080.1	20622509	.	C	T	.	.	MAF_INRAE=15.0
NC_035080.1	20622511	.	A	C	.	.	MAF_INRAE=15.0
NC_035080.1	20622533	.	T	C	.	.	MAF_INRAE=15.0
NC_035080.1	20622544	.	C	A	.	.	MAF_INRAE=14.167
NC_035080.1	20622551	.	C	A	.	.	MAF_INRAE=13.333
NC_035080.1	20622561	.	C	T	.	.	MAF_INRAE=14.167
NC_035080.1	20622571	.	G	A	.	.	MAF_INRAE=14.167
NC_035080.1	20622574	.	G	A	.	.	MAF_INRAE=14.167
NC_035080.1	20622583	.	A	T	.	.	MAF_INRAE=14.167
NC_035080.1	20622587	.	G	T	.	.	MAF_INRAE=14.167
NC_035080.1	20622592	.	G	A	.	.	MAF_INRAE=13.333
NC_035080.1	20622598	.	T	A	.	.	MAF_USDA=3.279
NC_035080.1	20622610	.	C	A	.	.	MAF_INRAE=10.0
NC_035080.1	20622615	.	C	A	.	.	MAF_INRAE=10.0
NC_035080.1	20622624	.	C	T	.	.	MAF_INRAE=9.167
NC_035080.1	20622631	.	G	T	.	.	MAF_INRAE=10.0
NC_035080.1	20622638	.	T	A	.	.	MAF_INRAE=10.0
NC_035080.1	20622639	.	G	A	.	.	MAF_USDA=1.639
NC_035080.1	20622647	.	C	A	.	.	MAF_INRAE=10.0
NC_035080.1	20622659	.	A	G	.	.	MAF_INRAE=6.667
NC_035080.1	20622668	.	G	A	.	.	MAF_INRAE=33.333
NC_035080.1	20622673	.	T	C	.	.	MAF_INRAE=7.5
NC_035080.1	20622678	.	G	C	.	.	MAF_INRAE=7.5
NC_035080.1	20622705	.	G	A	.	.	MAF_INRAE=21.053
NC_035080.1	20622727	.	C	T	.	.	MAF_USDA=12.5
NC_035080.1	20622742	.	A	G	.	.	MAF_INRAE=32.5;MAF_USDA=4.167
NC_035080.1	20622747	.	T	C	.	.	MAF_USDA=14.583
NC_035080.1	20622908	.	C	A	.	.	MAF_INRAE=32.5;MAF_USDA=4.167
NC_035080.1	20622942	.	C	T	.	.	MAF_USDA=1.639
NC_035080.1	20622964	.	G	T	.	.	MAF_USDA=8.333
NC_035080.1	20622972	.	T	A	.	.	MAF_INRAE=37.342;MAF_USDA=34.118
NC_035080.1	20623044	.	T	A	.	.	MAF_USDA=4.098
NC_035080.1	20623046	.	A	C	.	.	MAF_INRAE=20.886;MAF_USDA=29.412
NC_035080.1	20623174	.	C	T	.	.	MAF_USDA=14.583
NC_035080.1	20623175	.	A	G	.	.	MAF_USDA=14.583
NC_035080.1	20623176	.	A	T	.	.	MAF_USDA=14.583
NC_035080.1	20623178	.	C	A	.	.	MAF_USDA=1.639
NC_035080.1	20623336	.	G	C	.	.	MAF_INRAE=32.5;MAF_USDA=4.167
NC_035080.1	20623414	.	A	G	.	.	MAF_INRAE=36.076;MAF_USDA=41.176
NC_035080.1	20623430	.	T	C	.	.	MAF_INRAE=36.076;MAF_USDA=50.0
NC_035080.1	20623543	.	G	T	.	.	MAF_INRAE=20.833;MAF_USDA=5.294
NC_035080.1	20623621	.	C	A	.	.	MAF_USDA=4.918
NC_035080.1	20623672	.	G	A	.	.	MAF_USDA=8.197
NC_035080.1	20623806	.	C	T	.	.	MAF_USDA=11.475
NC_035080.1	20623884	.	C	G	.	.	MAF_INRAE=32.5
NC_035080.1	20623903	.	A	G	.	.	MAF_INRAE=35.443;MAF_USDA=42.941
NC_035080.1	20623934	.	C	G	.	.	MAF_INRAE=37.975;MAF_USDA=36.471
NC_035080.1	20623948	.	A	T	.	.	MAF_INRAE=5.0;MAF_USDA=2.459
NC_035080.1	20623955	.	G	A	.	.	MAF_USDA=4.167
NC_035080.1	20624175	.	C	T	.	.	MAF_INRAE=30.38;MAF_USDA=4.706
NC_035080.1	20624198	.	G	A	.	.	MAF_USDA=8.197
NC_035080.1	20624401	.	A	G	.	.	MAF_USDA=8.333
NC_035080.1	20624453	.	A	T	.	.	MAF_USDA=6.557
NC_035080.1	20624496	.	C	T	.	.	MAF_INRAE=32.5;MAF_USDA=4.167
NC_035080.1	20624508	.	A	G	.	.	MAF_USDA=6.557
NC_035080.1	20624527	.	C	T	.	.	MAF_USDA=2.459
NC_035080.1	20624541	.	A	G	.	.	MAF_INRAE=13.291
NC_035080.1	20624679	.	G	A	.	.	MAF_USDA=1.639
NC_035080.1	20624699	.	C	T	.	.	MAF_USDA=8.197
NC_035080.1	20624785	.	C	A	.	.	MAF_USDA=1.639
NC_035080.1	20624867	.	C	T	.	.	MAF_USDA=1.639
NC_035080.1	20624941	.	C	T	.	.	MAF_INRAE=21.053
NC_035080.1	20624982	.	A	G	.	.	MAF_INRAE=45.833;MAF_USDA=19.412
NC_035080.1	20624983	.	T	G	.	.	MAF_INRAE=45.833;MAF_USDA=19.412
NC_035080.1	20625005	.	G	C	.	.	MAF_USDA=1.639
NC_035080.1	20625102	.	G	A	.	.	MAF_INRAE=41.772;MAF_USDA=45.882
NC_035080.1	20625117	.	T	A	.	.	MAF_INRAE=34.81;MAF_USDA=41.176
NC_035080.1	20625170	.	T	G	.	.	MAF_INRAE=41.139;MAF_USDA=44.706
NC_035080.1	20625210	.	A	G	.	.	MAF_INRAE=10.526;MAF_USDA=12.941
NC_035080.1	20625438	.	G	T	.	.	MAF_USDA=2.5
NC_035080.1	20625458	.	A	G	.	.	MAF_INRAE=32.5;MAF_USDA=4.167
NC_035080.1	20625459	.	A	C	.	.	MAF_USDA=4.762
NC_035080.1	20625487	.	G	A	.	.	MAF_USDA=4.167
NC_035080.1	20625490	.	A	G	.	.	MAF_INRAE=32.5;MAF_USDA=4.167
NC_035080.1	20625495	.	C	T	.	.	MAF_INRAE=5.263;MAF_USDA=3.333
NC_035080.1	20625558	.	A	C	.	.	MAF_INRAE=5.263;MAF_USDA=3.279
NC_035080.1	20625563	.	T	G	.	.	MAF_USDA=4.706
NC_035080.1	20625607	.	A	T	.	.	MAF_USDA=9.016
NC_035080.1	20625696	.	G	T	.	.	MAF_INRAE=33.333;MAF_USDA=10.0
NC_035080.1	20626005	.	A	C	.	.	MAF_USDA=2.586
NC_035080.1	20626117	.	C	T	.	.	MAF_USDA=5.294
NC_035080.1	20626186	.	T	A	.	.	MAF_INRAE=10.526;MAF_USDA=5.882
NC_035080.1	20626235	.	G	A	.	.	MAF_INRAE=44.304;MAF_USDA=42.941
NC_035080.1	20626299	.	T	C	.	.	MAF_INRAE=5.0;MAF_USDA=2.459
NC_035080.1	20626618	.	C	A	.	.	MAF_USDA=9.016
NC_035080.1	20626659	.	A	C	.	.	MAF_USDA=4.167
NC_035080.1	20626754	.	G	A	.	.	MAF_USDA=2.459
NC_035080.1	20626939	.	C	T	.	.	MAF_INRAE=1.667;MAF_USDA=12.353
NC_035080.1	20626955	.	A	G	.	.	MAF_USDA=4.918
NC_035080.1	20627006	.	T	G	.	.	MAF_USDA=30.0
NC_035080.1	20627231	.	G	T	.	.	MAF_USDA=4.918
NC_035080.1	20627329	.	G	A	.	.	MAF_USDA=2.459
NC_035080.1	20627332	.	G	T	.	.	MAF_USDA=4.706
NC_035080.1	20627345	.	G	T	.	.	MAF_INRAE=46.835;MAF_USDA=47.059
NC_035080.1	20627354	.	T	C	.	.	MAF_USDA=4.918
NC_035080.1	20627467	.	C	T	.	.	MAF_INRAE=16.456;MAF_USDA=14.706
NC_035080.1	20627557	.	A	G	.	.	MAF_USDA=3.279
NC_035080.1	20627614	.	G	C	.	.	MAF_USDA=37.647
NC_035080.1	20627661	.	C	A	.	.	MAF_USDA=30.0
NC_035080.1	20627687	.	C	T	.	.	MAF_USDA=4.167
NC_035080.1	20627737	.	A	T	.	.	MAF_INRAE=21.667;MAF_USDA=5.294
NC_035080.1	20627744	.	G	A	.	.	MAF_USDA=2.459
NC_035080.1	20627745	.	C	A	.	.	MAF_USDA=2.459
NC_035080.1	20627746	.	C	T	.	.	MAF_USDA=2.459
NC_035080.1	20627807	.	C	T	.	.	MAF_INRAE=8.861;MAF_USDA=9.412
NC_035080.1	20627823	.	G	A	.	.	MAF_USDA=3.279
NC_035080.1	20627918	.	C	A	.	.	MAF_USDA=19.412
NC_035080.1	20627921	.	C	A	.	.	MAF_USDA=3.279
NC_035080.1	20627945	.	T	A	.	.	MAF_USDA=5.738
NC_035080.1	20627951	.	T	A	.	.	MAF_INRAE=3.165;MAF_USDA=45.833
NC_035080.1	20627953	.	A	T	.	.	MAF_USDA=4.918
NC_035080.1	20627954	.	A	T	.	.	MAF_USDA=4.098
NC_035080.1	20627955	.	A	T	.	.	MAF_USDA=1.639
NC_035080.1	20628003	.	A	T	.	.	MAF_USDA=1.639
NC_035080.1	20628044	.	G	T	.	.	MAF_USDA=24.118
NC_035080.1	20628115	.	G	A	.	.	MAF_INRAE=21.667;MAF_USDA=5.294
NC_035080.1	20628171	.	C	T	.	.	MAF_USDA=4.918
NC_035080.1	20628310	.	T	G	.	.	MAF_INRAE=8.861;MAF_USDA=11.176
NC_035080.1	20628311	.	G	A	.	.	MAF_USDA=1.639
NC_035080.1	20628319	.	G	A	.	.	MAF_INRAE=23.333;MAF_USDA=17.059
NC_035080.1	20628371	.	C	T	.	.	MAF_USDA=5.882
NC_035080.1	20628412	.	G	T	.	.	MAF_USDA=3.333
NC_035080.1	20628413	.	C	T	.	.	MAF_USDA=2.459
NC_035080.1	20628436	.	A	G	.	.	MAF_USDA=1.639
NC_035080.1	20628504	.	A	G	.	.	MAF_INRAE=23.333;MAF_USDA=17.857
NC_035080.1	20628513	.	T	A	.	.	MAF_USDA=3.333
NC_035080.1	20628525	.	C	T	.	.	MAF_USDA=1.667
NC_035080.1	20628534	.	G	T	.	.	MAF_INRAE=5.263
NC_035080.1	20628573	.	T	G	.	.	MAF_USDA=4.167
NC_035080.1	20628676	.	C	T	.	.	MAF_INRAE=1.667;MAF_USDA=12.353
NC_035080.1	20628856	.	G	T	.	.	MAF_USDA=21.176
NC_035080.1	20628883	.	C	T	.	.	MAF_INRAE=43.671;MAF_USDA=42.941
NC_035080.1	20628903	.	G	A	.	.	MAF_INRAE=21.053;MAF_USDA=1.639
NC_035080.1	20628904	.	T	A	.	.	MAF_USDA=5.882
NC_035080.1	20628911	.	C	T	.	.	MAF_INRAE=30.38;MAF_USDA=7.059
NC_035080.1	20628997	.	G	T	.	.	MAF_USDA=2.083
NC_035080.1	20629070	.	A	T	.	.	MAF_USDA=2.542
NC_035080.1	20629083	.	T	G	.	.	MAF_USDA=3.333
NC_035080.1	20629093	.	T	G	.	.	MAF_INRAE=42.105;MAF_USDA=10.119
NC_035080.1	20629097	.	T	A	.	.	MAF_INRAE=5.263;MAF_USDA=2.5
NC_035080.1	20629113	.	T	G	.	.	MAF_USDA=1.667
NC_035080.1	20629117	.	C	T	.	.	MAF_USDA=13.69
NC_035080.1	20629200	.	A	T	.	.	MAF_USDA=5.738
NC_035080.1	20629256	.	T	C	.	.	MAF_INRAE=31.667;MAF_USDA=4.167
NC_035080.1	20629275	.	A	G	.	.	MAF_USDA=7.377
NC_035080.1	20629321	.	G	A	.	.	MAF_INRAE=5.263
NC_035080.1	20629342	.	C	A	.	.	MAF_USDA=1.176
NC_035080.1	20629380	.	A	T	.	.	MAF_INRAE=23.333;MAF_USDA=17.647
NC_035080.1	20629396	.	G	A	.	.	MAF_USDA=1.176
NC_035080.1	20629492	.	G	A	.	.	MAF_USDA=4.098
NC_035080.1	20629581	.	C	T	.	.	MAF_INRAE=44.167;MAF_USDA=18.824
NC_035080.1	20629590	.	A	G	.	.	MAF_USDA=4.098
NC_035080.1	20629612	.	T	G	.	.	MAF_USDA=1.639
NC_035080.1	20629633	.	C	A	.	.	MAF_USDA=1.639
NC_035080.1	20629685	.	T	C	.	.	MAF_INRAE=8.228;MAF_USDA=16.471
NC_035080.1	20629691	.	C	A	.	.	MAF_USDA=9.016
NC_035080.1	20629776	.	G	T	.	.	MAF_USDA=2.459
NC_035080.1	20629798	.	C	A	.	.	MAF_USDA=4.918
NC_035080.1	20629816	.	T	C	.	.	MAF_USDA=4.098
NC_035080.1	20629859	.	G	A	.	.	MAF_USDA=1.639
NC_035080.1	20629869	.	T	A	.	.	MAF_INRAE=43.671;MAF_USDA=33.333
NC_035080.1	20629871	.	T	A	.	.	MAF_INRAE=32.5;MAF_USDA=10.119
NC_035080.1	20629873	.	T	A	.	.	MAF_USDA=7.143
NC_035080.1	20629875	.	T	A	.	.	MAF_USDA=1.667
NC_035080.1	20630127	.	G	A	.	.	MAF_INRAE=1.667;MAF_USDA=11.765
NC_035080.1	20630180	.	C	T	.	.	MAF_INRAE=5.263
NC_035080.1	20630295	.	T	A	.	.	MAF_INRAE=8.861;MAF_USDA=9.412
NC_035080.1	20630356	.	T	G	.	.	MAF_USDA=18.824
NC_035080.1	20630406	.	G	T	.	.	MAF_USDA=3.279
NC_035080.1	20630437	.	T	G	.	.	MAF_INRAE=8.861;MAF_USDA=11.176
NC_035080.1	20630515	.	AT	AC	.	.	MAF_USDA=8.333
NC_035080.1	20630516	.	T	C	.	.	MAF_USDA=13.333
NC_035080.1	20630734	.	A	G	.	.	MAF_USDA=27.976
NC_035080.1	20630743	.	T	G	.	.	MAF_USDA=5.0
NC_035080.1	20630767	.	C	T	.	.	MAF_USDA=4.167
NC_035080.1	20630811	.	A	C	.	.	MAF_USDA=2.5
NC_035080.1	20630851	.	G	A	.	.	MAF_USDA=1.667
NC_035080.1	20630862	.	C	A	.	.	MAF_USDA=3.333
NC_035080.1	20630884	.	T	G	.	.	MAF_USDA=4.167
NC_035080.1	20630987	.	T	C	.	.	MAF_USDA=9.639
NC_035080.1	20630995	.	T	G	.	.	MAF_USDA=4.237
NC_035080.1	20631130	.	A	T	.	.	MAF_USDA=2.976
NC_035080.1	20631267	.	C	T	.	.	MAF_USDA=11.905
NC_035080.1	20631310	.	C	A	.	.	MAF_INRAE=32.5;MAF_USDA=18.824
NC_035080.1	20631315	.	C	T	.	.	MAF_USDA=1.639
NC_035080.1	20631334	.	C	T	.	.	MAF_USDA=5.738
NC_035080.1	20631343	.	G	A	.	.	MAF_INRAE=1.667;MAF_USDA=12.353
NC_035080.1	20631349	.	T	C	.	.	MAF_INRAE=5.263
NC_035080.1	20631419	.	T	A	.	.	MAF_USDA=1.639
NC_035080.1	20631486	.	T	G	.	.	MAF_USDA=1.639
NC_035080.1	20631519	.	G	T	.	.	MAF_USDA=4.706
NC_035080.1	20631520	.	A	T	.	.	MAF_USDA=4.706
NC_035080.1	20631547	.	G	T	.	.	MAF_INRAE=5.263
NC_035080.1	20631706	.	C	T	.	.	MAF_USDA=5.882
NC_035080.1	20631845	.	G	T	.	.	MAF_USDA=1.639
NC_035080.1	20631846	.	G	T	.	.	MAF_USDA=1.639
NC_035080.1	20631867	.	T	C	.	.	MAF_USDA=5.882
NC_035080.1	20631928	.	A	T	.	.	MAF_USDA=4.098
NC_035080.1	20631929	.	G	A	.	.	MAF_USDA=6.557
NC_035080.1	20631973	.	T	A	.	.	MAF_USDA=1.639
NC_035080.1	20632047	.	G	A	.	.	MAF_USDA=1.639
NC_035080.1	20632060	.	T	C	.	.	MAF_USDA=2.459
NC_035080.1	20632207	.	A	T	.	.	MAF_USDA=2.459
NC_035080.1	20632225	.	C	A	.	.	MAF_INRAE=5.263;MAF_USDA=18.852
NC_035080.1	20632243	.	C	T	.	.	MAF_USDA=3.279
NC_035080.1	20632275	.	T	A	.	.	MAF_INRAE=30.38;MAF_USDA=7.647
NC_035080.1	20632341	.	A	G	.	.	MAF_USDA=8.197
NC_035080.1	20632427	.	G	T	.	.	MAF_INRAE=18.333
NC_035080.1	20632459	.	A	G	.	.	MAF_USDA=3.279
NC_035080.1	20632688	.	G	C	.	.	MAF_USDA=1.176
NC_035080.1	20632720	.	A	G	.	.	MAF_USDA=2.459
NC_035080.1	20632752	.	C	G	.	.	MAF_INRAE=5.263;MAF_USDA=2.083
NC_035080.1	20632800	.	A	G	.	.	MAF_USDA=4.167
NC_035080.1	20632819	.	C	T	.	.	MAF_USDA=1.176
NC_035080.1	20632901	.	A	G	.	.	MAF_INRAE=5.263;MAF_USDA=47.917
NC_035080.1	20632930	.	T	C	.	.	MAF_USDA=3.279
NC_035080.1	20632936	.	C	G	.	.	MAF_INRAE=41.772;MAF_USDA=37.705
NC_035080.1	20632956	.	G	T	.	.	MAF_INRAE=3.333
NC_035080.1	20632959	.	T	G	.	.	MAF_INRAE=3.333
NC_035080.1	20632986	.	A	T	.	.	MAF_USDA=5.738
NC_035080.1	20633060	.	T	A	.	.	MAF_USDA=2.459
NC_035080.1	20633080	.	T	C	.	.	MAF_USDA=8.197
NC_035080.1	20633084	.	A	G	.	.	MAF_USDA=5.882
NC_035080.1	20633125	.	C	G	.	.	MAF_USDA=1.639
NC_035080.1	20633132	.	G	A	.	.	MAF_USDA=1.639
NC_035080.1	20633273	.	G	T	.	.	MAF_INRAE=20.0;MAF_USDA=4.706
NC_035080.1	20633319	.	T	C	.	.	MAF_USDA=6.471
NC_035080.1	20633342	.	G	T	.	.	MAF_INRAE=5.263;MAF_USDA=4.918
NC_035080.1	20633437	.	T	C	.	.	MAF_USDA=4.918
NC_035080.1	20633458	.	A	C	.	.	MAF_INRAE=5.263
NC_035080.1	20633495	.	G	T	.	.	MAF_USDA=4.098
NC_035080.1	20633526	.	A	G	.	.	MAF_USDA=3.279
NC_035080.1	20633537	.	C	T	.	.	MAF_USDA=2.5
NC_035080.1	20633554	.	C	A	.	.	MAF_USDA=4.167
NC_035080.1	20633684	.	A	G	.	.	MAF_USDA=5.738
NC_035080.1	20633707	.	T	C	.	.	MAF_USDA=3.279
NC_035080.1	20633849	.	T	C	.	.	MAF_USDA=1.639
NC_035080.1	20633892	.	T	G	.	.	MAF_USDA=1.639
NC_035080.1	20633928	.	A	G	.	.	MAF_USDA=4.918
NC_035080.1	20633933	.	C	T	.	.	MAF_USDA=4.918
NC_035080.1	20633934	.	T	G	.	.	MAF_USDA=4.918
NC_035080.1	20634002	.	C	T	.	.	MAF_USDA=4.706
NC_035080.1	20634027	.	G	T	.	.	MAF_INRAE=1.667;MAF_USDA=13.529
NC_035080.1	20634041	.	C	A	.	.	MAF_USDA=4.918
NC_035080.1	20634165	.	A	C	.	.	MAF_USDA=1.667
NC_035080.1	20634345	.	C	G	.	.	MAF_USDA=3.333
NC_035080.1	20634359	.	G	T	.	.	MAF_USDA=2.5
NC_035080.1	20634393	.	G	A	.	.	MAF_USDA=2.5
NC_035080.1	20634472	.	G	A	.	.	MAF_INRAE=21.053
NC_035080.1	20634506	.	T	G	.	.	MAF_USDA=5.738
NC_035080.1	20634549	.	C	T	.	.	MAF_USDA=12.353
NC_035080.1	20634599	.	G	C	.	.	MAF_INRAE=1.667
NC_035080.1	20634671	.	A	T	.	.	MAF_USDA=3.279
NC_035080.1	20634674	.	G	T	.	.	MAF_USDA=3.279
NC_035080.1	20634681	.	A	T	.	.	MAF_USDA=3.279
NC_035080.1	20634808	.	T	A	.	.	MAF_INRAE=1.667;MAF_USDA=12.353
NC_035080.1	20634919	.	A	G	.	.	MAF_USDA=1.639
NC_035080.1	20634923	.	C	T	.	.	MAF_INRAE=35.0;MAF_USDA=23.529
NC_035080.1	20634984	.	T	C	.	.	MAF_USDA=2.459
NC_035080.1	20635023	.	G	T	.	.	MAF_USDA=2.459
NC_035080.1	20635030	.	G	T	.	.	MAF_USDA=3.279
NC_035080.1	20635045	.	A	G	.	.	MAF_USDA=1.639
NC_035080.1	20635061	.	C	A	.	.	MAF_INRAE=5.063;MAF_USDA=8.235
NC_035080.1	20635083	.	A	T	.	.	MAF_USDA=4.167
NC_035080.1	20635090	.	A	C	.	.	MAF_INRAE=45.833;MAF_USDA=12.941
NC_035080.1	20635226	.	A	G	.	.	MAF_USDA=1.639
NC_035080.1	20635248	.	T	C	.	.	MAF_INRAE=1.667;MAF_USDA=17.647
NC_035080.1	20635259	.	G	A	.	.	MAF_INRAE=22.5;MAF_USDA=7.647
NC_035080.1	20635265	.	A	G	.	.	MAF_INRAE=24.684;MAF_USDA=27.647
NC_035080.1	20635466	.	T	C	.	.	MAF_INRAE=21.667;MAF_USDA=5.294
NC_035080.1	20635484	.	A	T	.	.	MAF_USDA=4.098
NC_035080.1	20635518	.	C	T	.	.	MAF_USDA=2.941
NC_035080.1	20635530	.	G	C	.	.	MAF_USDA=20.588
NC_035080.1	20635532	.	C	T	.	.	MAF_USDA=1.639
NC_035080.1	20635533	.	C	T	.	.	MAF_USDA=4.918
NC_035080.1	20635538	.	A	T	.	.	MAF_USDA=3.279
NC_035080.1	20635623	.	A	G	.	.	MAF_INRAE=32.278;MAF_USDA=11.765
NC_035080.1	20635637	.	C	A	.	.	MAF_INRAE=5.063;MAF_USDA=8.333
NC_035080.1	20635650	.	C	T	.	.	MAF_USDA=1.639
NC_035080.1	20635749	.	G	T	.	.	MAF_USDA=7.377
NC_035080.1	20635763	.	G	A	.	.	MAF_USDA=8.197
NC_035080.1	20635790	.	G	C	.	.	MAF_INRAE=32.5;MAF_USDA=2.353
NC_035080.1	20635805	.	A	G	.	.	MAF_USDA=9.016
NC_035080.1	20635853	.	C	A	.	.	MAF_USDA=8.333
NC_035080.1	20635854	.	C	T	.	.	MAF_USDA=8.333
NC_035080.1	20635865	.	A	G	.	.	MAF_USDA=5.833
NC_035080.1	20635867	.	T	A	.	.	MAF_USDA=7.5
NC_035080.1	20635869	.	G	C	.	.	MAF_USDA=6.667
NC_035080.1	20635870	.	C	A	.	.	MAF_USDA=5.0
NC_035080.1	20635872	.	T	A	.	.	MAF_USDA=5.833
NC_035080.1	20635904	.	T	G	.	.	MAF_USDA=5.833
NC_035080.1	20635948	.	A	G	.	.	MAF_USDA=8.333
NC_035080.1	20635962	.	T	A	.	.	MAF_USDA=1.667
NC_035080.1	20635991	.	C	T	.	.	MAF_INRAE=10.759;MAF_USDA=12.5
NC_035080.1	20636020	.	C	A	.	.	MAF_USDA=1.639
NC_035080.1	20636053	.	C	A	.	.	MAF_USDA=4.098
NC_035080.1	20636061	.	T	A	.	.	MAF_USDA=8.333
NC_035080.1	20636062	.	T	A	.	.	MAF_USDA=21.176
NC_035080.1	20636170	.	TAAAAAAAT	TAAAAAAAA	.	.	MAF_USDA=35.417
NC_035080.1	20636178	.	T	A	.	.	MAF_INRAE=41.139
NC_035080.1	20636179	.	A	T	.	.	MAF_INRAE=49.167
NC_035080.1	20636199	.	C	A	.	.	MAF_USDA=4.918
NC_035080.1	20636230	.	C	G	.	.	MAF_INRAE=33.333;MAF_USDA=6.471
NC_035080.1	20636374	.	A	G	.	.	MAF_INRAE=33.333;MAF_USDA=5.882
NC_035080.1	20636394	.	C	T	.	.	MAF_INRAE=1.667;MAF_USDA=19.412
NC_035080.1	20636408	.	G	T	.	.	MAF_INRAE=33.333;MAF_USDA=5.882
NC_035080.1	20636517	.	G	A	.	.	MAF_USDA=3.279
NC_035080.1	20636527	.	C	T	.	.	MAF_USDA=4.918
NC_035080.1	20636542	.	G	T	.	.	MAF_USDA=1.639
NC_035080.1	20636710	.	C	T	.	.	MAF_USDA=4.918
NC_035080.1	20636886	.	C	T	.	.	MAF_INRAE=25.316;MAF_USDA=25.882
NC_035080.1	20637017	.	C	A	.	.	MAF_INRAE=31.646;MAF_USDA=3.529
NC_035080.1	20637030	.	T	A	.	.	MAF_USDA=3.279
NC_035080.1	20637066	.	T	C	.	.	MAF_INRAE=1.667
NC_035080.1	20637127	.	G	A	.	.	MAF_INRAE=31.667
NC_035080.1	20637174	.	C	A	.	.	MAF_USDA=2.459
NC_035080.1	20637256	.	A	T	.	.	MAF_USDA=1.639
NC_035080.1	20637486	.	A	G	.	.	MAF_USDA=11.176
NC_035080.1	20637497	.	T	A	.	.	MAF_USDA=1.639
NC_035080.1	20637509	.	A	T	.	.	MAF_INRAE=33.333;MAF_USDA=7.059
NC_035080.1	20637561	.	G	T	.	.	MAF_INRAE=33.333;MAF_USDA=2.353
NC_035080.1	20637798	.	A	G	.	.	MAF_USDA=2.941
NC_035080.1	20637867	.	C	T	.	.	MAF_INRAE=43.038;MAF_USDA=5.882
NC_035080.1	20637880	.	A	G	.	.	MAF_INRAE=43.038;MAF_USDA=10.0
NC_035080.1	20638042	.	T	C	.	.	MAF_INRAE=43.671;MAF_USDA=10.119
NC_035080.1	20638158	.	A	C	.	.	MAF_USDA=1.667
NC_035080.1	20638161	.	T	G	.	.	MAF_INRAE=36.709;MAF_USDA=20.238
NC_035080.1	20638170	.	A	G	.	.	MAF_USDA=5.0
NC_035080.1	20638200	.	T	G	.	.	MAF_USDA=4.167
NC_035080.1	20638214	.	A	T	.	.	MAF_INRAE=43.038;MAF_USDA=8.333
NC_035080.1	20638237	.	T	A	.	.	MAF_USDA=4.167
NC_035080.1	20638240	.	C	T	.	.	MAF_INRAE=21.667;MAF_USDA=4.167
NC_035080.1	20638241	.	T	A	.	.	MAF_INRAE=21.667;MAF_USDA=4.167
NC_035080.1	20638267	.	C	T	.	.	MAF_INRAE=6.329;MAF_USDA=9.524
NC_035080.1	20638307	.	A	C	.	.	MAF_INRAE=31.646;MAF_USDA=3.571
NC_035080.1	20638343	.	A	C	.	.	MAF_USDA=1.667
NC_035080.1	20638383	.	G	T	.	.	MAF_USDA=5.0
NC_035080.1	20638390	.	T	A	.	.	MAF_INRAE=9.167;MAF_USDA=2.5
NC_035080.1	20638399	.	A	G	.	.	MAF_USDA=6.667
NC_035080.1	20638544	.	A	C	.	.	MAF_INRAE=43.038;MAF_USDA=5.952
NC_035080.1	20638586	.	C	T	.	.	MAF_USDA=1.667
NC_035080.1	20638698	.	G	A	.	.	MAF_USDA=15.476
NC_035080.1	20638713	.	C	T	.	.	MAF_INRAE=32.5;MAF_USDA=2.381
NC_035080.1	20638754	.	A	C	.	.	MAF_INRAE=40.506;MAF_USDA=15.476
NC_035080.1	20638755	.	C	A	.	.	MAF_USDA=21.429
NC_035080.1	20638757	.	T	A	.	.	MAF_INRAE=14.167;MAF_USDA=30.357
NC_035080.1	20638782	.	G	T	.	.	MAF_USDA=5.0
NC_035080.1	20638799	.	C	T	.	.	MAF_USDA=19.643
NC_035080.1	20638800	.	G	A	.	.	MAF_INRAE=28.481;MAF_USDA=17.857
NC_035080.1	20638801	.	C	G	.	.	MAF_USDA=8.929
NC_035080.1	20638833	.	C	T	.	.	MAF_INRAE=32.278;MAF_USDA=3.529
NC_035080.1	20638873	.	G	A	.	.	MAF_USDA=4.167
NC_035080.1	20638886	.	C	T	.	.	MAF_USDA=4.918
NC_035080.1	20639064	.	G	T	.	.	MAF_USDA=8.333
NC_035080.1	20640161	.	T	A	.	.	MAF_USDA=20.833
NC_035080.1	20640176	.	G	A	.	.	MAF_USDA=1.724
NC_035080.1	20640191	.	T	A	.	.	MAF_USDA=8.333
NC_035080.1	20640196	.	A	T	.	.	MAF_USDA=6.25
NC_035080.1	20640208	.	C	T	.	.	MAF_USDA=1.667
NC_035080.1	20640265	.	C	T	.	.	MAF_USDA=4.167
NC_035080.1	20640278	.	C	T	.	.	MAF_INRAE=1.667;MAF_USDA=11.905
NC_035080.1	20640459	.	C	T	.	.	MAF_INRAE=5.263
NC_035080.1	20640491	.	C	G	.	.	MAF_USDA=18.452
NC_035080.1	20640528	.	G	A	.	.	MAF_USDA=1.667
NC_035080.1	20640543	.	G	A	.	.	MAF_INRAE=9.167;MAF_USDA=2.5
NC_035080.1	20640579	.	T	A	.	.	MAF_USDA=5.0
NC_035080.1	20640589	.	C	T	.	.	MAF_INRAE=28.481;MAF_USDA=19.048
NC_035080.1	20640806	.	A	T	.	.	MAF_USDA=3.333
NC_035080.1	20640807	.	G	C	.	.	MAF_INRAE=43.038;MAF_USDA=5.952
NC_035080.1	20640817	.	T	A	.	.	MAF_USDA=16.071
NC_035080.1	20640820	.	A	G	.	.	MAF_USDA=5.833
NC_035080.1	20640919	.	A	T	.	.	MAF_USDA=5.0
NC_035080.1	20641028	.	T	A	.	.	MAF_USDA=14.583
NC_035080.1	20641035	.	T	G	.	.	MAF_USDA=8.333
NC_035080.1	20641153	.	T	G	.	.	MAF_USDA=8.333
NC_035080.1	20641175	.	G	T	.	.	MAF_USDA=14.583
NC_035080.1	20641679	.	C	T	.	.	MAF_USDA=47.917
NC_035080.1	20642674	.	T	C	.	.	MAF_USDA=3.279
NC_035080.1	20642724	.	C	T	.	.	MAF_USDA=1.667
NC_035080.1	20642793	.	C	T	.	.	MAF_USDA=4.918
NC_035080.1	20642907	.	C	T	.	.	MAF_INRAE=43.671;MAF_USDA=5.294
NC_035080.1	20642933	.	A	T	.	.	MAF_INRAE=6.329;MAF_USDA=8.824
NC_035080.1	20643004	.	G	A	.	.	MAF_INRAE=43.038;MAF_USDA=5.882
NC_035080.1	20643016	.	C	G	.	.	MAF_USDA=3.279
NC_035080.1	20643021	.	T	C	.	.	MAF_INRAE=6.329;MAF_USDA=12.5
NC_035080.1	20643061	.	G	A	.	.	MAF_INRAE=2.5
NC_035080.1	20643076	.	A	T	.	.	MAF_INRAE=3.333
NC_035080.1	20643077	.	T	G	.	.	MAF_INRAE=3.333
NC_035080.1	20643079	.	A	G	.	.	MAF_USDA=3.279
NC_035080.1	20643083	.	T	A	.	.	MAF_INRAE=3.333
NC_035080.1	20643089	.	G	T	.	.	MAF_INRAE=3.333
NC_035080.1	20643090	.	C	A	.	.	MAF_INRAE=3.333
NC_035080.1	20643095	.	A	G	.	.	MAF_INRAE=3.333
NC_035080.1	20643125	.	G	A	.	.	MAF_INRAE=9.167;MAF_USDA=10.0
NC_035080.1	20643176	.	G	A	.	.	MAF_USDA=4.918
NC_035080.1	20643198	.	C	T	.	.	MAF_USDA=5.738
NC_035080.1	20643205	.	A	G	.	.	MAF_USDA=7.377
NC_035080.1	20643395	.	G	A	.	.	MAF_INRAE=43.671;MAF_USDA=13.529
NC_035080.1	20643501	.	C	A	.	.	MAF_USDA=6.557
NC_035080.1	20643509	.	C	A	.	.	MAF_USDA=4.918
NC_035080.1	20643568	.	T	C	.	.	MAF_INRAE=43.038;MAF_USDA=10.588
NC_035080.1	20643575	.	T	G	.	.	MAF_USDA=1.639
NC_035080.1	20643599	.	C	T	.	.	MAF_INRAE=43.038;MAF_USDA=10.0
NC_035080.1	20643602	.	C	A	.	.	MAF_USDA=1.639
NC_035080.1	20643692	.	A	T	.	.	MAF_INRAE=31.667;MAF_USDA=4.167
NC_035080.1	20643726	.	C	A	.	.	MAF_USDA=5.738
NC_035080.1	20643760	.	T	A	.	.	MAF_INRAE=43.671;MAF_USDA=5.882
NC_035080.1	20643828	.	C	T	.	.	MAF_USDA=5.738
NC_035080.1	20643876	.	A	G	.	.	MAF_USDA=1.639
NC_035080.1	20643882	.	G	A	.	.	MAF_INRAE=43.038;MAF_USDA=10.0
NC_035080.1	20643911	.	G	A	.	.	MAF_USDA=1.639
NC_035080.1	20643953	.	C	T	.	.	MAF_INRAE=43.038;MAF_USDA=5.882
NC_035080.1	20643964	.	T	A	.	.	MAF_USDA=5.738
NC_035080.1	20643968	.	C	A	.	.	MAF_USDA=8.333
NC_035080.1	20643995	.	C	T	.	.	MAF_INRAE=43.038;MAF_USDA=9.412
NC_035080.1	20644011	.	T	C	.	.	MAF_INRAE=43.038;MAF_USDA=5.882
NC_035080.1	20644064	.	G	A	.	.	MAF_USDA=4.918
NC_035080.1	20644207	.	C	T	.	.	MAF_INRAE=43.038;MAF_USDA=5.294
NC_035080.1	20644214	.	G	T	.	.	MAF_USDA=3.279
NC_035080.1	20644278	.	G	A	.	.	MAF_USDA=1.639
NC_035080.1	20644335	.	G	A	.	.	MAF_USDA=1.639
NC_035080.1	20644345	.	A	T	.	.	MAF_INRAE=43.038;MAF_USDA=5.882
NC_035080.1	20644346	.	C	T	.	.	MAF_INRAE=40.0;MAF_USDA=5.882
NC_035080.1	20644386	.	T	G	.	.	MAF_USDA=4.098
NC_035080.1	20644387	.	A	T	.	.	MAF_USDA=1.639
NC_035080.1	20644411	.	T	G	.	.	MAF_USDA=4.918
NC_035080.1	20644448	.	T	C	.	.	MAF_INRAE=43.038;MAF_USDA=10.588
NC_035080.1	20644460	.	A	T	.	.	MAF_USDA=2.459
NC_035080.1	20644484	.	C	A	.	.	MAF_INRAE=43.671;MAF_USDA=5.294
NC_035080.1	20644488	.	G	T	.	.	MAF_INRAE=41.667;MAF_USDA=12.353
NC_035080.1	20644647	.	G	T	.	.	MAF_INRAE=43.038;MAF_USDA=8.235
NC_035080.1	20644653	.	A	C	.	.	MAF_USDA=1.639
NC_035080.1	20644655	.	G	A	.	.	MAF_INRAE=6.329;MAF_USDA=8.824
NC_035080.1	20644712	.	G	T	.	.	MAF_INRAE=6.329;MAF_USDA=8.824
NC_035080.1	20644715	.	G	T	.	.	MAF_INRAE=43.038;MAF_USDA=5.882
NC_035080.1	20644717	.	G	T	.	.	MAF_USDA=7.377
NC_035080.1	20644771	.	C	T	.	.	MAF_USDA=9.483
NC_035080.1	20644989	.	A	G	.	.	MAF_INRAE=9.167;MAF_USDA=2.586
NC_035080.1	20645027	.	T	C	.	.	MAF_USDA=5.172
NC_035080.1	20645063	.	C	A	.	.	MAF_USDA=1.724
NC_035080.1	20645076	.	T	C	.	.	MAF_USDA=5.172
NC_035080.1	20645100	.	A	C	.	.	MAF_USDA=5.172
NC_035080.1	20645156	.	C	A	.	.	MAF_USDA=4.918
NC_035080.1	20645159	.	G	A	.	.	MAF_USDA=2.459
NC_035080.1	20645188	.	C	T	.	.	MAF_USDA=2.941
NC_035080.1	20645226	.	C	T	.	.	MAF_INRAE=6.329;MAF_USDA=8.824
NC_035080.1	20645256	.	A	C	.	.	MAF_USDA=2.941
NC_035080.1	20645326	.	G	A	.	.	MAF_INRAE=43.038;MAF_USDA=5.882
NC_035080.1	20645346	.	A	C	.	.	MAF_USDA=5.738
NC_035080.1	20645356	.	C	G	.	.	MAF_INRAE=1.667;MAF_USDA=11.765
NC_035080.1	20645415	.	C	T	.	.	MAF_USDA=4.167
NC_035080.1	20645449	.	C	T	.	.	MAF_USDA=1.639
NC_035080.1	20645459	.	A	C	.	.	MAF_INRAE=43.671;MAF_USDA=10.0
NC_035080.1	20645472	.	G	T	.	.	MAF_INRAE=28.481;MAF_USDA=18.824
NC_035080.1	20645514	.	C	G	.	.	MAF_USDA=5.738
NC_035080.1	20645535	.	G	T	.	.	MAF_USDA=14.118
NC_035080.1	20645553	.	C	A	.	.	MAF_USDA=1.639
NC_035080.1	20645554	.	C	A	.	.	MAF_INRAE=28.481;MAF_USDA=18.235
NC_035080.1	20645567	.	A	C	.	.	MAF_USDA=1.639
NC_035080.1	20645596	.	G	A	.	.	MAF_USDA=4.098
NC_035080.1	20645613	.	A	C	.	.	MAF_USDA=3.279
NC_035080.1	20645668	.	A	C	.	.	MAF_USDA=4.918
NC_035080.1	20645771	.	C	A	.	.	MAF_INRAE=24.167;MAF_USDA=3.529
NC_035080.1	20645785	.	T	A	.	.	MAF_USDA=1.639
NC_035080.1	20645866	.	A	G	.	.	MAF_INRAE=43.038;MAF_USDA=5.882
NC_035080.1	20645879	.	A	G	.	.	MAF_USDA=1.667
NC_035080.1	20645885	.	G	A	.	.	MAF_INRAE=10.833;MAF_USDA=39.286
NC_035080.1	20645934	.	A	G	.	.	MAF_USDA=2.5
NC_035080.1	20645942	.	T	C	.	.	MAF_USDA=5.0
NC_035080.1	20645956	.	T	C	.	.	MAF_INRAE=43.038;MAF_USDA=7.738
NC_035080.1	20645961	.	C	G	.	.	MAF_USDA=2.5
NC_035080.1	20646040	.	G	A	.	.	MAF_USDA=1.639
NC_035080.1	20646110	.	T	A	.	.	MAF_INRAE=10.833
NC_035080.1	20646131	.	C	T	.	.	MAF_USDA=1.639
NC_035080.1	20646134	.	A	C	.	.	MAF_USDA=3.279
NC_035080.1	20646144	.	A	G	.	.	MAF_USDA=5.738
NC_035080.1	20646160	.	A	C	.	.	MAF_USDA=4.918
NC_035080.1	20646178	.	T	C	.	.	MAF_USDA=5.738
NC_035080.1	20646229	.	A	T	.	.	MAF_USDA=5.738
NC_035080.1	20646239	.	G	A	.	.	MAF_INRAE=1.667;MAF_USDA=11.765
NC_035080.1	20646302	.	T	G	.	.	MAF_USDA=5.738
NC_035080.1	20646326	.	G	A	.	.	MAF_INRAE=43.038;MAF_USDA=10.0
NC_035080.1	20646336	.	T	C	.	.	MAF_INRAE=43.038;MAF_USDA=10.0
NC_035080.1	20646357	.	G	T	.	.	MAF_USDA=1.639
NC_035080.1	20646386	.	C	T	.	.	MAF_USDA=4.918
NC_035080.1	20646464	.	C	A	.	.	MAF_USDA=1.639
NC_035080.1	20646471	.	C	T	.	.	MAF_USDA=4.098
NC_035080.1	20646497	.	T	C	.	.	MAF_USDA=4.098
NC_035080.1	20646499	.	A	C	.	.	MAF_USDA=4.098
NC_035080.1	20646540	.	C	T	.	.	MAF_USDA=3.279
NC_035080.1	20646599	.	G	A	.	.	MAF_USDA=4.167
NC_035080.1	20646623	.	G	A	.	.	MAF_INRAE=4.167;MAF_USDA=4.098
NC_035080.1	20646712	.	C	T	.	.	MAF_USDA=3.279
NC_035080.1	20646751	.	T	C	.	.	MAF_USDA=4.098
NC_035080.1	20646787	.	C	T	.	.	MAF_INRAE=2.632
NC_035080.1	20646839	.	G	A	.	.	MAF_INRAE=43.038;MAF_USDA=5.882
NC_035080.1	20646943	.	C	A	.	.	MAF_INRAE=5.263;MAF_USDA=1.639
NC_035080.1	20646976	.	G	A	.	.	MAF_USDA=8.333
NC_035080.1	20646993	.	C	T	.	.	MAF_USDA=4.098
NC_035080.1	20647038	.	C	T	.	.	MAF_USDA=2.459
NC_035080.1	20647053	.	C	A	.	.	MAF_USDA=1.639
NC_035080.1	20647135	.	C	T	.	.	MAF_USDA=6.25
NC_035080.1	20647142	.	T	C	.	.	MAF_INRAE=43.671;MAF_USDA=8.824
NC_035080.1	20647161	.	A	G	.	.	MAF_USDA=1.639
NC_035080.1	20647202	.	A	C	.	.	MAF_INRAE=43.038;MAF_USDA=8.333
NC_035080.1	20647246	.	C	A	.	.	MAF_USDA=3.279
NC_035080.1	20647400	.	C	G	.	.	MAF_USDA=1.724
NC_035080.1	20647412	.	T	G	.	.	MAF_INRAE=43.038;MAF_USDA=6.707
NC_035080.1	20647616	.	A	G	.	.	MAF_INRAE=28.481;MAF_USDA=18.902
NC_035080.1	20647638	.	G	A	.	.	MAF_INRAE=40.0;MAF_USDA=8.333
NC_035080.1	20647646	.	G	C	.	.	MAF_INRAE=43.038;MAF_USDA=8.333
NC_035080.1	20647730	.	A	G	.	.	MAF_INRAE=23.333;MAF_USDA=3.529
NC_035080.1	20647815	.	G	A	.	.	MAF_INRAE=10.0;MAF_USDA=35.882
NC_035080.1	20647860	.	C	T	.	.	MAF_INRAE=43.671;MAF_USDA=5.882
NC_035080.1	20647926	.	C	T	.	.	MAF_USDA=3.279
NC_035080.1	20647930	.	A	G	.	.	MAF_INRAE=43.671;MAF_USDA=5.882
NC_035080.1	20648042	.	T	A	.	.	MAF_USDA=3.279
NC_035080.1	20648084	.	A	G	.	.	MAF_USDA=1.639
NC_035080.1	20648142	.	G	T	.	.	MAF_USDA=22.917
NC_035080.1	20648166	.	C	T	.	.	MAF_USDA=12.353
NC_035080.1	20648214	.	G	T	.	.	MAF_INRAE=6.329;MAF_USDA=10.0
NC_035080.1	20648218	.	G	C	.	.	MAF_USDA=1.639
NC_035080.1	20648247	.	G	A	.	.	MAF_USDA=4.098
NC_035080.1	20648259	.	A	T	.	.	MAF_USDA=4.098
NC_035080.1	20648286	.	G	T	.	.	MAF_USDA=7.059
NC_035080.1	20648311	.	T	A	.	.	MAF_USDA=8.197
NC_035080.1	20648348	.	T	G	.	.	MAF_INRAE=43.038;MAF_USDA=8.824
NC_035080.1	20648349	.	T	G	.	.	MAF_INRAE=10.833;MAF_USDA=40.0
NC_035080.1	20648350	.	T	A	.	.	MAF_INRAE=5.0;MAF_USDA=22.941
NC_035080.1	20648397	.	A	T	.	.	MAF_INRAE=31.013;MAF_USDA=3.529
NC_035080.1	20648410	.	T	A	.	.	MAF_USDA=4.918
NC_035080.1	20648473	.	C	A	.	.	MAF_USDA=4.918
NC_035080.1	20648489	.	C	T	.	.	MAF_USDA=4.918
NC_035080.1	20648562	.	G	T	.	.	MAF_USDA=4.918
NC_035080.1	20648665	.	C	T	.	.	MAF_USDA=4.918
NC_035080.1	20648708	.	G	A	.	.	MAF_INRAE=32.5;MAF_USDA=2.353
NC_035080.1	20648784	.	A	G	.	.	MAF_USDA=2.459
NC_035080.1	20648831	.	G	T	.	.	MAF_USDA=4.918
NC_035080.1	20648832	.	G	T	.	.	MAF_USDA=4.918
NC_035080.1	20648851	.	C	A	.	.	MAF_USDA=5.882
NC_035080.1	20648888	.	G	A	.	.	MAF_INRAE=32.5;MAF_USDA=1.639
NC_035080.1	20648889	.	A	C	.	.	MAF_USDA=4.918
NC_035080.1	20648929	.	C	T	.	.	MAF_INRAE=43.038;MAF_USDA=9.412
NC_035080.1	20649012	.	A	C	.	.	MAF_USDA=2.083
NC_035080.1	20649053	.	A	C	.	.	MAF_USDA=4.918
NC_035080.1	20649083	.	G	A	.	.	MAF_INRAE=43.038;MAF_USDA=5.882
NC_035080.1	20649149	.	G	A	.	.	MAF_INRAE=44.304;MAF_USDA=7.647
NC_035080.1	20649251	.	T	G	.	.	MAF_USDA=3.279
NC_035080.1	20649256	.	A	G	.	.	MAF_INRAE=1.667;MAF_USDA=11.765
NC_035080.1	20649281	.	T	G	.	.	MAF_INRAE=43.038;MAF_USDA=10.714
NC_035080.1	20649287	.	T	G	.	.	MAF_INRAE=43.038;MAF_USDA=10.119
NC_035080.1	20649296	.	G	T	.	.	MAF_INRAE=6.329;MAF_USDA=23.81
NC_035080.1	20649451	.	A	T	.	.	MAF_INRAE=9.167
NC_035080.1	20649524	.	G	A	.	.	MAF_INRAE=40.0;MAF_USDA=10.588
NC_035080.1	20649579	.	A	G	.	.	MAF_INRAE=22.5;MAF_USDA=7.647
NC_035080.1	20649683	.	T	G	.	.	MAF_INRAE=43.038;MAF_USDA=5.882
NC_035080.1	20649734	.	C	T	.	.	MAF_USDA=1.639
NC_035080.1	20649742	.	G	A	.	.	MAF_USDA=1.639
NC_035080.1	20649772	.	C	A	.	.	MAF_INRAE=43.038;MAF_USDA=5.882
NC_035080.1	20649941	.	A	T	.	.	MAF_INRAE=8.333;MAF_USDA=4.918
NC_035080.1	20650007	.	C	T	.	.	MAF_INRAE=9.167
NC_035080.1	20650030	.	G	T	.	.	MAF_INRAE=43.038;MAF_USDA=9.412
NC_035080.1	20650054	.	C	A	.	.	MAF_USDA=5.738
NC_035080.1	20650139	.	A	G	.	.	MAF_INRAE=32.5;MAF_USDA=3.279
NC_035080.1	20650144	.	C	A	.	.	MAF_USDA=1.639
NC_035080.1	20650233	.	G	A	.	.	MAF_USDA=1.639
NC_035080.1	20650264	.	G	C	.	.	MAF_INRAE=6.329;MAF_USDA=9.412
NC_035080.1	20650292	.	T	A	.	.	MAF_INRAE=31.646;MAF_USDA=3.529
NC_035080.1	20650301	.	C	T	.	.	MAF_INRAE=43.038;MAF_USDA=5.882
NC_035080.1	20650341	.	G	C	.	.	MAF_USDA=3.279
NC_035080.1	20650408	.	T	A	.	.	MAF_USDA=4.098
NC_035080.1	20650474	.	T	C	.	.	MAF_USDA=1.639
NC_035080.1	20650501	.	C	A	.	.	MAF_USDA=2.5
NC_035080.1	20650646	.	T	A	.	.	MAF_USDA=2.459
NC_035080.1	20650706	.	G	A	.	.	MAF_USDA=2.353
NC_035080.1	20650707	.	T	A	.	.	MAF_USDA=3.279
NC_035080.1	20651536	.	G	C	.	.	MAF_USDA=8.696
NC_035080.1	20651560	.	T	C	.	.	MAF_USDA=4.098
NC_035080.1	20651589	.	T	C	.	.	MAF_INRAE=47.368;MAF_USDA=7.647
NC_035080.1	20651600	.	ATTTTTTTTTC	ATTTTTTTTTA	.	.	MAF_USDA=8.333
NC_035080.1	20651655	.	G	A	.	.	MAF_USDA=2.459
NC_035080.1	20651712	.	G	A	.	.	MAF_INRAE=31.646;MAF_USDA=3.529
NC_035080.1	20651715	.	T	G	.	.	MAF_USDA=4.918
NC_035080.1	20651717	.	G	T	.	.	MAF_USDA=4.918
NC_035080.1	20651753	.	G	A	.	.	MAF_USDA=4.918
NC_035080.1	20651756	.	C	G	.	.	MAF_INRAE=31.646;MAF_USDA=3.279
NC_035080.1	20651781	.	T	G	.	.	MAF_INRAE=43.038;MAF_USDA=9.412
NC_035080.1	20651867	.	T	A	.	.	MAF_INRAE=43.671;MAF_USDA=5.882
NC_035080.1	20651975	.	G	C	.	.	MAF_INRAE=9.167;MAF_USDA=2.459
NC_035080.1	20651981	.	G	T	.	.	MAF_USDA=3.279
NC_035080.1	20652046	.	T	A	.	.	MAF_USDA=4.918
NC_035080.1	20652062	.	G	T	.	.	MAF_INRAE=10.833;MAF_USDA=38.235
NC_035080.1	20652078	.	C	T	.	.	MAF_USDA=8.333
NC_035080.1	20652111	.	C	A	.	.	MAF_INRAE=5.263;MAF_USDA=1.639
NC_035080.1	20652127	.	C	T	.	.	MAF_INRAE=43.671;MAF_USDA=10.0
NC_035080.1	20652221	.	T	A	.	.	MAF_USDA=2.459
NC_035080.1	20652222	.	T	G	.	.	MAF_USDA=4.918
NC_035080.1	20652224	.	C	T	.	.	MAF_USDA=1.639
NC_035080.1	20652253	.	T	G	.	.	MAF_USDA=3.279
NC_035080.1	20652281	.	C	A	.	.	MAF_USDA=4.918
NC_035080.1	20652350	.	C	T	.	.	MAF_INRAE=43.038;MAF_USDA=5.882
NC_035080.1	20652457	.	T	C	.	.	MAF_INRAE=43.671;MAF_USDA=11.176
NC_035080.1	20652468	.	G	C	.	.	MAF_USDA=8.197
NC_035080.1	20652512	.	A	T	.	.	MAF_INRAE=43.038;MAF_USDA=10.0
NC_035080.1	20652557	.	G	A	.	.	MAF_INRAE=43.671;MAF_USDA=9.412
NC_035080.1	20652602	.	T	A	.	.	MAF_INRAE=5.263
NC_035080.1	20652689	.	C	T	.	.	MAF_INRAE=1.667;MAF_USDA=21.765
NC_035080.1	20652748	.	T	A	.	.	MAF_USDA=4.098
NC_035080.1	20652749	.	C	T	.	.	MAF_USDA=4.098
NC_035080.1	20652784	.	G	T	.	.	MAF_USDA=4.167
NC_035080.1	20652791	.	G	C	.	.	MAF_USDA=4.918
NC_035080.1	20652807	.	T	C	.	.	MAF_INRAE=31.646;MAF_USDA=8.235
NC_035080.1	20652808	.	C	T	.	.	MAF_INRAE=10.833;MAF_USDA=38.235
NC_035080.1	20652885	.	T	C	.	.	MAF_USDA=4.098
NC_035080.1	20652889	.	G	A	.	.	MAF_USDA=4.918
NC_035080.1	20652926	.	C	T	.	.	MAF_USDA=5.738
NC_035080.1	20652941	.	G	T	.	.	MAF_USDA=5.833
NC_035080.1	20652985	.	T	G	.	.	MAF_USDA=9.836
NC_035080.1	20653012	.	A	C	.	.	MAF_USDA=5.738
NC_035080.1	20653013	.	A	G	.	.	MAF_USDA=1.639
NC_035080.1	20653021	.	G	T	.	.	MAF_USDA=11.765
NC_035080.1	20653100	.	G	T	.	.	MAF_USDA=2.459
NC_035080.1	20653142	.	C	T	.	.	MAF_USDA=2.459
NC_035080.1	20653154	.	C	T	.	.	MAF_INRAE=32.278;MAF_USDA=4.706
NC_035080.1	20653208	.	G	A	.	.	MAF_USDA=4.167
NC_035080.1	20653224	.	T	C	.	.	MAF_INRAE=5.263
NC_035080.1	20653371	.	A	T	.	.	MAF_INRAE=1.667;MAF_USDA=11.765
NC_035080.1	20653444	.	G	T	.	.	MAF_USDA=5.294
NC_035080.1	20653445	.	G	T	.	.	MAF_USDA=1.639
NC_035080.1	20653515	.	C	T	.	.	MAF_INRAE=1.667;MAF_USDA=11.765
NC_035080.1	20653588	.	C	A	.	.	MAF_INRAE=5.0;MAF_USDA=4.098
NC_035080.1	20653625	.	T	G	.	.	MAF_INRAE=1.667;MAF_USDA=14.706
NC_035080.1	20653654	.	A	T	.	.	MAF_INRAE=9.167;MAF_USDA=2.459
NC_035080.1	20653725	.	T	G	.	.	MAF_USDA=4.098
NC_035080.1	20653733	.	A	C	.	.	MAF_INRAE=32.278;MAF_USDA=8.824
NC_035080.1	20653877	.	G	C	.	.	MAF_USDA=4.098
NC_035080.1	20653962	.	C	T	.	.	MAF_USDA=3.279
NC_035080.1	20654018	.	A	C	.	.	MAF_USDA=4.098
NC_035080.1	20654064	.	A	T	.	.	MAF_USDA=5.738
NC_035080.1	20654089	.	G	A	.	.	MAF_INRAE=9.167
NC_035080.1	20654216	.	G	T	.	.	MAF_USDA=1.639
NC_035080.1	20654279	.	G	C	.	.	MAF_USDA=2.459
NC_035080.1	20654465	.	C	T	.	.	MAF_INRAE=31.646;MAF_USDA=3.571
NC_035080.1	20654540	.	G	T	.	.	MAF_INRAE=5.263;MAF_USDA=1.639
NC_035080.1	20654611	.	T	G	.	.	MAF_USDA=1.639
NC_035080.1	20654623	.	C	T	.	.	MAF_USDA=4.098
NC_035080.1	20654673	.	G	T	.	.	MAF_USDA=2.459
NC_035080.1	20654817	.	A	T	.	.	MAF_USDA=11.176
NC_035080.1	20654830	.	C	T	.	.	MAF_USDA=4.167
NC_035080.1	20654847	.	C	T	.	.	MAF_INRAE=22.5
NC_035080.1	20654859	.	C	A	.	.	MAF_USDA=4.167
NC_035080.1	20654950	.	T	G	.	.	MAF_USDA=12.048
NC_035080.1	20654992	.	C	T	.	.	MAF_USDA=2.542
NC_035080.1	20655202	.	C	A	.	.	MAF_USDA=5.294
NC_035080.1	20655317	.	C	T	.	.	MAF_INRAE=1.667;MAF_USDA=11.765
NC_035080.1	20655343	.	A	C	.	.	MAF_USDA=4.098
NC_035080.1	20655346	.	G	T	.	.	MAF_USDA=4.098
NC_035080.1	20655348	.	A	C	.	.	MAF_INRAE=29.114;MAF_USDA=40.0
NC_035080.1	20655362	.	A	C	.	.	MAF_USDA=4.706
NC_035080.1	20655411	.	T	A	.	.	MAF_INRAE=32.278;MAF_USDA=3.529
NC_035080.1	20655446	.	C	T	.	.	MAF_USDA=4.167
NC_035080.1	20655489	.	G	T	.	.	MAF_INRAE=28.481;MAF_USDA=18.824
NC_035080.1	20655590	.	A	G	.	.	MAF_USDA=4.918
NC_035080.1	20655707	.	A	G	.	.	MAF_USDA=2.459
NC_035080.1	20655719	.	G	A	.	.	MAF_USDA=3.279
NC_035080.1	20655748	.	G	C	.	.	MAF_USDA=3.279
NC_035080.1	20655771	.	A	G	.	.	MAF_USDA=15.882
NC_035080.1	20655887	.	A	T	.	.	MAF_USDA=4.31
NC_035080.1	20655958	.	G	T	.	.	MAF_USDA=3.279
NC_035080.1	20656044	.	G	A	.	.	MAF_USDA=1.639
NC_035080.1	20656056	.	T	C	.	.	MAF_USDA=2.459
NC_035080.1	20656208	.	C	T	.	.	MAF_USDA=10.417
NC_035080.1	20656224	.	C	T	.	.	MAF_INRAE=28.481;MAF_USDA=18.235
NC_035080.1	20656249	.	C	T	.	.	MAF_INRAE=31.667;MAF_USDA=2.353
NC_035080.1	20656287	.	C	T	.	.	MAF_INRAE=10.0
NC_035080.1	20656294	.	T	A	.	.	MAF_USDA=4.167
NC_035080.1	20656375	.	T	G	.	.	MAF_INRAE=23.418;MAF_USDA=19.88
NC_035080.1	20656398	.	G	T	.	.	MAF_USDA=4.167
NC_035080.1	20656604	.	G	A	.	.	MAF_USDA=2.5
NC_035080.1	20656651	.	A	G	.	.	MAF_USDA=1.667
NC_035080.1	20656666	.	T	C	.	.	MAF_INRAE=9.167;MAF_USDA=12.5
NC_035080.1	20656723	.	T	A	.	.	MAF_USDA=3.333
NC_035080.1	20656755	.	T	C	.	.	MAF_INRAE=21.053
NC_035080.1	20656784	.	C	A	.	.	MAF_USDA=7.143
NC_035080.1	20656859	.	T	G	.	.	MAF_USDA=4.167
NC_035080.1	20656883	.	A	T	.	.	MAF_INRAE=10.0;MAF_USDA=2.5
NC_035080.1	20656903	.	A	G	.	.	MAF_USDA=3.333
NC_035080.1	20656922	.	C	T	.	.	MAF_USDA=6.667
NC_035080.1	20656924	.	C	T	.	.	MAF_INRAE=28.481;MAF_USDA=18.452
NC_035080.1	20657050	.	C	T	.	.	MAF_USDA=2.5
NC_035080.1	20657153	.	T	A	.	.	MAF_USDA=12.5
NC_035080.1	20657231	.	A	T	.	.	MAF_INRAE=5.0;MAF_USDA=5.0
NC_035080.1	20657275	.	T	C	.	.	MAF_INRAE=36.667
NC_035080.1	20657276	.	C	G	.	.	MAF_USDA=18.75
NC_035080.1	20657278	.	A	T	.	.	MAF_USDA=18.75
NC_035080.1	20657279	.	C	T	.	.	MAF_INRAE=36.667;MAF_USDA=18.75
NC_035080.1	20657331	.	T	C	.	.	MAF_USDA=1.695
NC_035080.1	20657439	.	G	A	.	.	MAF_INRAE=37.975;MAF_USDA=14.286
NC_035080.1	20657462	.	T	A	.	.	MAF_USDA=4.167
NC_035080.1	20657510	.	A	C	.	.	MAF_USDA=4.167
NC_035080.1	20657511	.	G	C	.	.	MAF_INRAE=30.38;MAF_USDA=29.167
NC_035080.1	20657517	.	T	A	.	.	MAF_USDA=1.667
NC_035080.1	20657526	.	G	A	.	.	MAF_USDA=4.167
NC_035080.1	20657536	.	G	T	.	.	MAF_USDA=4.167
NC_035080.1	20657740	.	G	T	.	.	MAF_USDA=4.167
NC_035080.1	20657757	.	C	T	.	.	MAF_USDA=6.667
NC_035080.1	20657849	.	A	C	.	.	MAF_USDA=1.667
NC_035080.1	20657899	.	C	T	.	.	MAF_USDA=2.976
NC_035080.1	20657920	.	C	A	.	.	MAF_USDA=1.667
NC_035080.1	20657929	.	G	T	.	.	MAF_USDA=3.333
NC_035080.1	20657960	.	C	G	.	.	MAF_USDA=8.333
NC_035080.1	20657985	.	G	C	.	.	MAF_INRAE=21.053
NC_035080.1	20657995	.	G	A	.	.	MAF_INRAE=28.481;MAF_USDA=17.857
NC_035080.1	20658038	.	T	A	.	.	MAF_USDA=10.0
NC_035080.1	20658086	.	C	T	.	.	MAF_USDA=1.667
NC_035080.1	20658091	.	G	T	.	.	MAF_USDA=6.667
NC_035080.1	20658108	.	A	T	.	.	MAF_INRAE=30.38;MAF_USDA=26.19
NC_035080.1	20658156	.	G	T	.	.	MAF_INRAE=1.667;MAF_USDA=11.905
NC_035080.1	20658227	.	T	G	.	.	MAF_USDA=2.5
NC_035080.1	20658238	.	A	T	.	.	MAF_USDA=4.167
NC_035080.1	20658341	.	A	T	.	.	MAF_USDA=6.667
NC_035080.1	20658379	.	T	C	.	.	MAF_INRAE=31.646;MAF_USDA=3.571
NC_035080.1	20658553	.	G	A	.	.	MAF_INRAE=31.013;MAF_USDA=11.31
NC_035080.1	20658678	.	G	T	.	.	MAF_INRAE=9.167;MAF_USDA=13.115
NC_035080.1	20658747	.	T	C	.	.	MAF_INRAE=27.848;MAF_USDA=17.059
NC_035080.1	20658801	.	T	A	.	.	MAF_INRAE=37.342;MAF_USDA=13.529
NC_035080.1	20658929	.	A	G	.	.	MAF_USDA=20.0
NC_035080.1	20659013	.	T	C	.	.	MAF_INRAE=5.263
NC_035080.1	20659019	.	G	C	.	.	MAF_INRAE=9.167
NC_035080.1	20659210	.	A	G	.	.	MAF_USDA=4.167
NC_035080.1	20659314	.	G	T	.	.	MAF_USDA=13.934
NC_035080.1	20659348	.	A	C	.	.	MAF_USDA=10.656
NC_035080.1	20659445	.	T	G	.	.	MAF_USDA=1.176
NC_035080.1	20659473	.	T	A	.	.	MAF_USDA=4.167
NC_035080.1	20659475	.	A	T	.	.	MAF_USDA=4.167
NC_035080.1	20659477	.	A	C	.	.	MAF_USDA=4.167
NC_035080.1	20659478	.	G	T	.	.	MAF_USDA=4.167
NC_035080.1	20659493	.	C	A	.	.	MAF_USDA=3.279
NC_035080.1	20659512	.	C	A	.	.	MAF_USDA=1.639
NC_035080.1	20659550	.	G	A	.	.	MAF_USDA=9.016
NC_035080.1	20659643	.	G	A	.	.	MAF_USDA=7.377
NC_035080.1	20659659	.	T	A	.	.	MAF_USDA=2.459
NC_035080.1	20659670	.	T	C	.	.	MAF_USDA=6.557
NC_035080.1	20659790	.	C	A	.	.	MAF_USDA=1.639
NC_035080.1	20659800	.	T	C	.	.	MAF_INRAE=37.342;MAF_USDA=15.294
NC_035080.1	20659889	.	T	C	.	.	MAF_USDA=1.639
NC_035080.1	20659905	.	C	T	.	.	MAF_INRAE=2.5;MAF_USDA=14.706
NC_035080.1	20659913	.	C	A	.	.	MAF_USDA=2.459
NC_035080.1	20660125	.	T	G	.	.	MAF_INRAE=5.0;MAF_USDA=1.639
NC_035080.1	20660156	.	C	T	.	.	MAF_USDA=2.459
NC_035080.1	20660219	.	T	G	.	.	MAF_USDA=2.459
NC_035080.1	20660256	.	A	G	.	.	MAF_INRAE=6.329;MAF_USDA=10.0
NC_035080.1	20660325	.	C	A	.	.	MAF_INRAE=26.667
NC_035080.1	20660336	.	G	A	.	.	MAF_USDA=14.583
NC_035080.1	20660513	.	C	T	.	.	MAF_INRAE=28.481;MAF_USDA=18.824
NC_035080.1	20660596	.	G	A	.	.	MAF_USDA=3.279
NC_035080.1	20660598	.	A	C	.	.	MAF_USDA=10.588
NC_035080.1	20660607	.	C	T	.	.	MAF_INRAE=9.167;MAF_USDA=2.459
NC_035080.1	20660665	.	T	C	.	.	MAF_INRAE=5.0;MAF_USDA=4.918
NC_035080.1	20660675	.	G	A	.	.	MAF_USDA=12.295
NC_035080.1	20660736	.	G	A	.	.	MAF_INRAE=28.481;MAF_USDA=17.059
NC_035080.1	20660761	.	G	A	.	.	MAF_USDA=4.098
NC_035080.1	20660863	.	G	A	.	.	MAF_INRAE=5.263
NC_035080.1	20661080	.	A	C	.	.	MAF_USDA=16.393
NC_035080.1	20661095	.	A	G	.	.	MAF_USDA=1.639
NC_035080.1	20661193	.	A	C	.	.	MAF_USDA=4.098
NC_035080.1	20661204	.	C	A	.	.	MAF_USDA=2.459
NC_035080.1	20661274	.	A	G	.	.	MAF_INRAE=31.013;MAF_USDA=11.176
NC_035080.1	20661282	.	C	T	.	.	MAF_INRAE=5.063;MAF_USDA=10.588
NC_035080.1	20661332	.	G	C	.	.	MAF_USDA=9.016
NC_035080.1	20661477	.	G	A	.	.	MAF_USDA=4.918
NC_035080.1	20661571	.	C	A	.	.	MAF_USDA=20.588
NC_035080.1	20661583	.	T	C	.	.	MAF_INRAE=5.063;MAF_USDA=9.412
NC_035080.1	20661584	.	C	A	.	.	MAF_USDA=12.941
NC_035080.1	20661587	.	C	T	.	.	MAF_INRAE=1.667;MAF_USDA=12.353
NC_035080.1	20661593	.	G	C	.	.	MAF_INRAE=5.063;MAF_USDA=12.353
NC_035080.1	20661600	.	A	G	.	.	MAF_USDA=4.918
NC_035080.1	20661606	.	T	A	.	.	MAF_USDA=4.918
NC_035080.1	20661614	.	T	G	.	.	MAF_USDA=4.918
NC_035080.1	20661648	.	C	T	.	.	MAF_INRAE=5.063;MAF_USDA=7.059
NC_035080.1	20661662	.	A	G	.	.	MAF_INRAE=5.063;MAF_USDA=11.176
NC_035080.1	20661667	.	C	T	.	.	MAF_INRAE=5.063;MAF_USDA=11.176
NC_035080.1	20661716	.	G	A	.	.	MAF_USDA=4.098
NC_035080.1	20661752	.	G	A	.	.	MAF_INRAE=6.329;MAF_USDA=9.412
NC_035080.1	20661765	.	T	C	.	.	MAF_INRAE=9.167;MAF_USDA=20.588
NC_035080.1	20661771	.	T	G	.	.	MAF_USDA=1.639
NC_035080.1	20661891	.	G	A	.	.	MAF_INRAE=5.063;MAF_USDA=14.706
NC_035080.1	20661933	.	G	A	.	.	MAF_USDA=3.279
NC_035080.1	20661989	.	C	A	.	.	MAF_USDA=1.639
NC_035080.1	20661991	.	T	A	.	.	MAF_USDA=5.738
NC_035080.1	20662046	.	C	T	.	.	MAF_USDA=1.639
NC_035080.1	20662216	.	C	T	.	.	MAF_USDA=1.639
NC_035080.1	20662301	.	C	A	.	.	MAF_USDA=14.118
NC_035080.1	20662436	.	A	T	.	.	MAF_USDA=4.167
NC_035080.1	20662592	.	C	T	.	.	MAF_INRAE=10.526;MAF_USDA=5.294
NC_035080.1	20662593	.	G	A	.	.	MAF_USDA=6.557
NC_035080.1	20662630	.	G	T	.	.	MAF_INRAE=5.063;MAF_USDA=8.824
NC_035080.1	20662727	.	G	A	.	.	MAF_USDA=3.279
NC_035080.1	20662826	.	A	C	.	.	MAF_USDA=20.833
NC_035080.1	20662827	.	A	C	.	.	MAF_USDA=3.333
NC_035080.1	20662833	.	T	A	.	.	MAF_INRAE=1.667;MAF_USDA=12.353
NC_035080.1	20662837	.	C	A	.	.	MAF_USDA=5.738
NC_035080.1	20662860	.	A	G	.	.	MAF_INRAE=5.063;MAF_USDA=21.765
NC_035080.1	20663007	.	G	C	.	.	MAF_INRAE=23.418;MAF_USDA=10.588
NC_035080.1	20663009	.	G	A	.	.	MAF_INRAE=5.063;MAF_USDA=7.647
NC_035080.1	20663150	.	A	G	.	.	MAF_INRAE=10.526;MAF_USDA=6.471
NC_035080.1	20663176	.	C	T	.	.	MAF_INRAE=5.263
NC_035080.1	20663317	.	C	G	.	.	MAF_USDA=1.639
NC_035080.1	20663332	.	A	T	.	.	MAF_INRAE=31.646;MAF_USDA=3.529
NC_035080.1	20663473	.	T	G	.	.	MAF_USDA=4.918
NC_035080.1	20663580	.	T	A	.	.	MAF_USDA=11.475
NC_035080.1	20663626	.	T	A	.	.	MAF_INRAE=10.0
NC_035080.1	20663785	.	G	A	.	.	MAF_INRAE=31.013;MAF_USDA=3.529
NC_035080.1	20663905	.	A	T	.	.	MAF_INRAE=32.5
NC_035080.1	20663906	.	T	A	.	.	MAF_INRAE=32.5
NC_035080.1	20663912	.	C	T	.	.	MAF_INRAE=22.5;MAF_USDA=7.647
NC_035080.1	20663927	.	G	A	.	.	MAF_INRAE=31.646;MAF_USDA=4.118
NC_035080.1	20664022	.	C	T	.	.	MAF_INRAE=25.949;MAF_USDA=16.471
NC_035080.1	20664196	.	T	C	.	.	MAF_USDA=6.557
NC_035080.1	20664217	.	A	T	.	.	MAF_INRAE=9.167;MAF_USDA=25.882
NC_035080.1	20664271	.	A	G	.	.	MAF_USDA=4.918
NC_035080.1	20664334	.	G	T	.	.	MAF_INRAE=10.0
NC_035080.1	20664399	.	T	C	.	.	MAF_USDA=4.167
NC_035080.1	20664517	.	T	C	.	.	MAF_USDA=1.639
NC_035080.1	20664563	.	G	A	.	.	MAF_USDA=3.279
NC_035080.1	20664673	.	T	C	.	.	MAF_USDA=1.639
NC_035080.1	20664734	.	C	T	.	.	MAF_USDA=2.459
NC_035080.1	20664743	.	C	T	.	.	MAF_INRAE=5.0;MAF_USDA=4.918
NC_035080.1	20664768	.	C	T	.	.	MAF_INRAE=32.5
NC_035080.1	20664798	.	C	T	.	.	MAF_INRAE=32.278;MAF_USDA=4.167
NC_035080.1	20664806	.	G	A	.	.	MAF_INRAE=15.789;MAF_USDA=21.429
NC_035080.1	20664859	.	C	T	.	.	MAF_USDA=8.333
NC_035080.1	20664863	.	A	T	.	.	MAF_INRAE=21.053;MAF_USDA=14.881
NC_035080.1	20664900	.	T	C	.	.	MAF_USDA=1.639
NC_035080.1	20665203	.	C	T	.	.	MAF_INRAE=5.263
NC_035080.1	20665245	.	T	A	.	.	MAF_USDA=1.765
NC_035080.1	20665261	.	T	A	.	.	MAF_USDA=8.333
NC_035080.1	20665262	.	A	T	.	.	MAF_USDA=8.333
NC_035080.1	20665312	.	G	A	.	.	MAF_USDA=6.557
NC_035080.1	20665368	.	G	A	.	.	MAF_INRAE=15.823;MAF_USDA=8.235
NC_035080.1	20665391	.	C	T	.	.	MAF_USDA=8.197
NC_035080.1	20665409	.	T	C	.	.	MAF_INRAE=5.063;MAF_USDA=14.706
NC_035080.1	20665438	.	C	A	.	.	MAF_INRAE=19.62;MAF_USDA=12.941
NC_035080.1	20665497	.	T	C	.	.	MAF_INRAE=19.62;MAF_USDA=14.706
NC_035080.1	20665519	.	T	A	.	.	MAF_USDA=2.459
NC_035080.1	20665578	.	T	G	.	.	MAF_USDA=8.333
NC_035080.1	20665599	.	A	T	.	.	MAF_USDA=31.967
NC_035080.1	20665739	.	T	C	.	.	MAF_USDA=2.459
NC_035080.1	20665951	.	G	T	.	.	MAF_USDA=3.279
NC_035080.1	20666049	.	G	A	.	.	MAF_INRAE=22.5;MAF_USDA=8.235
NC_035080.1	20666243	.	A	C	.	.	MAF_USDA=1.639
NC_035080.1	20666327	.	A	C	.	.	MAF_INRAE=29.747;MAF_USDA=5.882
NC_035080.1	20666419	.	A	T	.	.	MAF_INRAE=37.975;MAF_USDA=28.235
NC_035080.1	20666469	.	G	C	.	.	MAF_INRAE=23.333;MAF_USDA=7.647
NC_035080.1	20666492	.	T	C	.	.	MAF_USDA=1.639
NC_035080.1	20666526	.	C	A	.	.	MAF_INRAE=5.263;MAF_USDA=1.639
NC_035080.1	20666608	.	C	T	.	.	MAF_USDA=8.197
NC_035080.1	20666627	.	C	G	.	.	MAF_INRAE=31.013;MAF_USDA=2.941
NC_035080.1	20666630	.	G	A	.	.	MAF_INRAE=25.833;MAF_USDA=4.706
NC_035080.1	20666780	.	T	G	.	.	MAF_INRAE=21.053;MAF_USDA=1.639
NC_035080.1	20666837	.	A	C	.	.	MAF_USDA=18.033
NC_035080.1	20666846	.	C	T	.	.	MAF_USDA=4.167
NC_035080.1	20666847	.	A	T	.	.	MAF_USDA=4.167
NC_035080.1	20666854	.	G	A	.	.	MAF_INRAE=5.063;MAF_USDA=8.235
NC_035080.1	20666921	.	G	A	.	.	MAF_INRAE=10.526;MAF_USDA=10.588
NC_035080.1	20667002	.	T	C	.	.	MAF_INRAE=5.063;MAF_USDA=17.647
NC_035080.1	20667047	.	T	G	.	.	MAF_INRAE=9.167;MAF_USDA=2.459
NC_035080.1	20667072	.	C	A	.	.	MAF_USDA=2.083
NC_035080.1	20667237	.	G	T	.	.	MAF_INRAE=29.747;MAF_USDA=21.176
NC_035080.1	20667327	.	G	C	.	.	MAF_USDA=4.098
NC_035080.1	20667623	.	A	G	.	.	MAF_USDA=7.377
NC_035080.1	20667780	.	C	T	.	.	MAF_INRAE=31.646;MAF_USDA=5.294
NC_035080.1	20668081	.	C	T	.	.	MAF_USDA=4.098
NC_035080.1	20668089	.	G	A	.	.	MAF_USDA=2.459
NC_035080.1	20668254	.	G	T	.	.	MAF_INRAE=31.646;MAF_USDA=3.529
NC_035080.1	20668272	.	A	C	.	.	MAF_INRAE=5.263;MAF_USDA=1.639
NC_035080.1	20668478	.	C	T	.	.	MAF_USDA=1.639
NC_035080.1	20668794	.	T	C	.	.	MAF_USDA=8.333
NC_035080.1	20668812	.	T	G	.	.	MAF_USDA=8.333
NC_035080.1	20668860	.	C	T	.	.	MAF_USDA=8.235
NC_035080.1	20668933	.	C	A	.	.	MAF_USDA=5.738
NC_035080.1	20669005	.	A	C	.	.	MAF_INRAE=5.263
NC_035080.1	20669025	.	C	T	.	.	MAF_USDA=8.824
NC_035080.1	20669067	.	A	G	.	.	MAF_USDA=1.639
NC_035080.1	20669074	.	G	A	.	.	MAF_USDA=3.279
NC_035080.1	20669089	.	A	C	.	.	MAF_USDA=6.557
NC_035080.1	20669179	.	G	T	.	.	MAF_USDA=11.475
NC_035080.1	20669203	.	G	A	.	.	MAF_INRAE=15.823;MAF_USDA=8.235
NC_035080.1	20669325	.	A	T	.	.	MAF_USDA=8.333
NC_035080.1	20669379	.	T	G	.	.	MAF_USDA=8.333
NC_035080.1	20669424	.	T	C	.	.	MAF_USDA=10.0
NC_035080.1	20669468	.	C	T	.	.	MAF_INRAE=4.167;MAF_USDA=4.706
NC_035080.1	20669523	.	C	T	.	.	MAF_INRAE=31.646;MAF_USDA=5.294
NC_035080.1	20669544	.	G	C	.	.	MAF_INRAE=9.167
NC_035080.1	20669566	.	T	C	.	.	MAF_INRAE=5.063;MAF_USDA=17.647
NC_035080.1	20669567	.	G	T	.	.	MAF_INRAE=5.263;MAF_USDA=1.639
NC_035080.1	20669734	.	A	C	.	.	MAF_USDA=12.295
NC_035080.1	20669779	.	C	G	.	.	MAF_USDA=9.412
NC_035080.1	20670061	.	C	T	.	.	MAF_USDA=1.639
NC_035080.1	20670065	.	A	G	.	.	MAF_INRAE=31.646;MAF_USDA=5.294
NC_035080.1	20670106	.	A	G	.	.	MAF_USDA=20.0
NC_035080.1	20670280	.	A	T	.	.	MAF_USDA=3.279
NC_035080.1	20670308	.	A	C	.	.	MAF_USDA=2.459
NC_035080.1	20670311	.	T	G	.	.	MAF_USDA=8.824
NC_035080.1	20670360	.	C	T	.	.	MAF_INRAE=2.5;MAF_USDA=13.095
NC_035080.1	20670398	.	G	A	.	.	MAF_USDA=1.639
NC_035080.1	20670409	.	C	G	.	.	MAF_USDA=9.412
NC_035080.1	20670573	.	A	T	.	.	MAF_USDA=4.098
NC_035080.1	20670713	.	G	T	.	.	MAF_USDA=13.115
NC_035080.1	20671227	.	T	C	.	.	MAF_INRAE=31.667;MAF_USDA=1.639
NC_035080.1	20671277	.	C	T	.	.	MAF_INRAE=13.291
NC_035080.1	20671436	.	T	A	.	.	MAF_INRAE=5.263;MAF_USDA=1.639
NC_035080.1	20671466	.	G	T	.	.	MAF_INRAE=23.333
NC_035080.1	20671468	.	G	T	.	.	MAF_USDA=47.917
NC_035080.1	20671469	.	A	C	.	.	MAF_USDA=50.0
NC_035080.1	20671508	.	A	G	.	.	MAF_INRAE=1.667;MAF_USDA=1.639
NC_035080.1	20671537	.	G	T	.	.	MAF_INRAE=1.667;MAF_USDA=12.353
NC_035080.1	20671543	.	A	T	.	.	MAF_USDA=2.941
NC_035080.1	20671613	.	C	T	.	.	MAF_INRAE=2.5;MAF_USDA=16.471
NC_035080.1	20671653	.	T	C	.	.	MAF_INRAE=31.667;MAF_USDA=1.639
NC_035080.1	20671667	.	C	T	.	.	MAF_USDA=5.738
NC_035080.1	20671818	.	C	A	.	.	MAF_INRAE=31.667
NC_035080.1	20671953	.	T	G	.	.	MAF_USDA=3.279
NC_035080.1	20671959	.	G	A	.	.	MAF_INRAE=32.278;MAF_USDA=5.294
NC_035080.1	20671960	.	G	T	.	.	MAF_INRAE=31.667;MAF_USDA=1.639
NC_035080.1	20671999	.	C	T	.	.	MAF_USDA=1.639
NC_035080.1	20672117	.	T	A	.	.	MAF_INRAE=9.167
NC_035080.1	20672495	.	T	C	.	.	MAF_USDA=9.412
NC_035080.1	20672542	.	G	A	.	.	MAF_INRAE=31.646;MAF_USDA=2.5
NC_035080.1	20672544	.	A	T	.	.	MAF_INRAE=22.5;MAF_USDA=7.059
NC_035080.1	20672659	.	A	T	.	.	MAF_INRAE=5.263
NC_035080.1	20672806	.	C	T	.	.	MAF_INRAE=15.823;MAF_USDA=8.824
NC_035080.1	20672843	.	T	C	.	.	MAF_INRAE=31.667;MAF_USDA=1.639
NC_035080.1	20672856	.	T	A	.	.	MAF_USDA=3.279
NC_035080.1	20672885	.	G	T	.	.	MAF_USDA=2.459
NC_035080.1	20672890	.	C	A	.	.	MAF_USDA=7.377
NC_035080.1	20672974	.	G	A	.	.	MAF_INRAE=2.5;MAF_USDA=20.0
NC_035080.1	20673245	.	A	G	.	.	MAF_USDA=2.5
NC_035080.1	20673267	.	T	C	.	.	MAF_INRAE=21.667;MAF_USDA=7.647
NC_035080.1	20673355	.	C	T	.	.	MAF_INRAE=5.263;MAF_USDA=1.639
NC_035080.1	20673493	.	C	A	.	.	MAF_INRAE=5.263
NC_035080.1	20673575	.	G	A	.	.	MAF_INRAE=2.5
NC_035080.1	20673827	.	G	A	.	.	MAF_INRAE=31.646;MAF_USDA=3.529
NC_035080.1	20674065	.	G	T	.	.	MAF_INRAE=31.646;MAF_USDA=5.294
NC_035080.1	20674108	.	G	A	.	.	MAF_INRAE=2.5;MAF_USDA=11.765
NC_035080.1	20674120	.	C	T	.	.	MAF_INRAE=2.5;MAF_USDA=14.118
NC_035080.1	20674127	.	C	T	.	.	MAF_USDA=7.377
NC_035080.1	20674148	.	G	A	.	.	MAF_INRAE=9.167
NC_035080.1	20674182	.	C	A	.	.	MAF_USDA=18.852
NC_035080.1	20674192	.	G	T	.	.	MAF_USDA=2.459
NC_035080.1	20674270	.	A	C	.	.	MAF_INRAE=2.5;MAF_USDA=11.765
NC_035080.1	20674274	.	A	G	.	.	MAF_USDA=7.377
NC_035080.1	20674288	.	C	A	.	.	MAF_INRAE=2.5;MAF_USDA=27.059
NC_035080.1	20674298	.	C	T	.	.	MAF_INRAE=2.5;MAF_USDA=11.765
NC_035080.1	20674332	.	A	T	.	.	MAF_USDA=5.738
NC_035080.1	20674334	.	T	A	.	.	MAF_USDA=8.333
NC_035080.1	20674339	.	C	T	.	.	MAF_USDA=3.279
NC_035080.1	20674349	.	G	T	.	.	MAF_USDA=4.918
NC_035080.1	20674412	.	T	G	.	.	MAF_INRAE=2.5;MAF_USDA=10.0
NC_035080.1	20674444	.	A	C	.	.	MAF_USDA=5.738
NC_035080.1	20674449	.	A	G	.	.	MAF_USDA=16.667
NC_035080.1	20674483	.	T	C	.	.	MAF_USDA=2.459
NC_035080.1	20674494	.	T	C	.	.	MAF_USDA=3.279
NC_035080.1	20674531	.	A	C	.	.	MAF_INRAE=22.152;MAF_USDA=16.471
NC_035080.1	20674532	.	T	G	.	.	MAF_INRAE=2.5;MAF_USDA=11.176
NC_035080.1	20674538	.	A	G	.	.	MAF_INRAE=2.5;MAF_USDA=11.176
NC_035080.1	20674573	.	T	C	.	.	MAF_USDA=8.197
NC_035080.1	20674589	.	A	G	.	.	MAF_INRAE=2.5;MAF_USDA=37.5
NC_035080.1	20674608	.	A	G	.	.	MAF_INRAE=22.152;MAF_USDA=20.0
NC_035080.1	20674666	.	C	T	.	.	MAF_USDA=1.639
NC_035080.1	20674699	.	A	G	.	.	MAF_INRAE=2.5;MAF_USDA=31.25
NC_035080.1	20674711	.	C	T	.	.	MAF_USDA=8.197
NC_035080.1	20674755	.	T	C	.	.	MAF_USDA=1.639
NC_035080.1	20674781	.	G	A	.	.	MAF_INRAE=2.5;MAF_USDA=37.5
NC_035080.1	20674848	.	C	T	.	.	MAF_INRAE=9.167;MAF_USDA=5.738
NC_035080.1	20674853	.	G	A	.	.	MAF_INRAE=22.152;MAF_USDA=27.059
NC_035080.1	20674893	.	G	A	.	.	MAF_INRAE=2.5;MAF_USDA=11.176
NC_035080.1	20674902	.	A	T	.	.	MAF_INRAE=2.5;MAF_USDA=29.167
NC_035080.1	20674903	.	G	T	.	.	MAF_USDA=8.197
NC_035080.1	20674910	.	C	T	.	.	MAF_USDA=8.333
NC_035080.1	20674949	.	C	T	.	.	MAF_USDA=6.25
NC_035080.1	20675006	.	C	G	.	.	MAF_INRAE=22.5
NC_035080.1	20675009	.	A	G	.	.	MAF_INRAE=32.5
NC_035080.1	20675059	.	C	A	.	.	MAF_INRAE=5.263
NC_035080.1	20675083	.	A	T	.	.	MAF_INRAE=3.333
NC_035080.1	20675088	.	A	G	.	.	MAF_INRAE=2.5
NC_035080.1	20675103	.	G	T	.	.	MAF_INRAE=33.333;MAF_USDA=6.25
NC_035080.1	20675120	.	G	T	.	.	MAF_USDA=8.197
NC_035080.1	20675188	.	C	A	.	.	MAF_INRAE=19.62;MAF_USDA=18.824
NC_035080.1	20675207	.	T	C	.	.	MAF_INRAE=2.5;MAF_USDA=11.765
NC_035080.1	20675246	.	C	A	.	.	MAF_INRAE=2.5;MAF_USDA=11.765
NC_035080.1	20675263	.	G	A	.	.	MAF_INRAE=32.5;MAF_USDA=1.639
NC_035080.1	20675288	.	T	G	.	.	MAF_INRAE=2.5;MAF_USDA=35.417
NC_035080.1	20675290	.	G	C	.	.	MAF_INRAE=2.5;MAF_USDA=37.5
NC_035080.1	20675334	.	C	T	.	.	MAF_INRAE=2.5;MAF_USDA=37.5
NC_035080.1	20675441	.	C	A	.	.	MAF_INRAE=32.5;MAF_USDA=4.098
NC_035080.1	20675479	.	G	A	.	.	MAF_INRAE=32.5;MAF_USDA=1.639
NC_035080.1	20675497	.	C	G	.	.	MAF_INRAE=2.5;MAF_USDA=11.765
NC_035080.1	20675499	.	A	G	.	.	MAF_INRAE=2.5;MAF_USDA=11.765
NC_035080.1	20675520	.	T	A	.	.	MAF_INRAE=2.5;MAF_USDA=37.5
NC_035080.1	20675521	.	G	T	.	.	MAF_INRAE=2.5;MAF_USDA=37.5
NC_035080.1	20675552	.	A	T	.	.	MAF_INRAE=22.152;MAF_USDA=10.417
NC_035080.1	20675620	.	T	A	.	.	MAF_USDA=8.333
NC_035080.1	20675621	.	T	A	.	.	MAF_INRAE=4.167
NC_035080.1	20675627	.	A	T	.	.	MAF_USDA=8.333
NC_035080.1	20675631	.	A	T	.	.	MAF_INRAE=2.5;MAF_USDA=37.5
NC_035080.1	20675647	.	C	T	.	.	MAF_INRAE=32.5;MAF_USDA=1.639
NC_035080.1	20675679	.	C	T	.	.	MAF_USDA=1.639
NC_035080.1	20675689	.	T	G	.	.	MAF_USDA=11.765
NC_035080.1	20675722	.	C	T	.	.	MAF_USDA=3.279
NC_035080.1	20675728	.	C	T	.	.	MAF_INRAE=10.526;MAF_USDA=4.706
NC_035080.1	20675811	.	T	C	.	.	MAF_USDA=3.279
NC_035080.1	20675857	.	G	A	.	.	MAF_INRAE=6.329;MAF_USDA=8.235
NC_035080.1	20675877	.	G	A	.	.	MAF_USDA=1.639
NC_035080.1	20676149	.	T	C	.	.	MAF_INRAE=2.5;MAF_USDA=11.176
NC_035080.1	20676150	.	T	G	.	.	MAF_INRAE=2.5;MAF_USDA=12.353
NC_035080.1	20676265	.	G	T	.	.	MAF_INRAE=2.5;MAF_USDA=12.941
NC_035080.1	20676416	.	T	C	.	.	MAF_INRAE=2.5;MAF_USDA=11.176
NC_035080.1	20676434	.	G	T	.	.	MAF_USDA=1.639
NC_035080.1	20676587	.	A	G	.	.	MAF_INRAE=2.5;MAF_USDA=19.412
NC_035080.1	20676632	.	T	C	.	.	MAF_INRAE=2.5;MAF_USDA=11.765
NC_035080.1	20676748	.	C	G	.	.	MAF_USDA=2.083
NC_035080.1	20676763	.	A	C	.	.	MAF_USDA=8.333
NC_035080.1	20676765	.	T	A	.	.	MAF_USDA=8.333
NC_035080.1	20676797	.	T	C	.	.	MAF_INRAE=22.152;MAF_USDA=32.941
NC_035080.1	20676851	.	A	C	.	.	MAF_USDA=18.033
NC_035080.1	20676903	.	C	A	.	.	MAF_INRAE=32.5
NC_035080.1	20676919	.	C	A	.	.	MAF_INRAE=2.5;MAF_USDA=11.905
NC_035080.1	20676937	.	G	A	.	.	MAF_INRAE=32.5
NC_035080.1	20677040	.	C	A	.	.	MAF_INRAE=2.5;MAF_USDA=11.905
NC_035080.1	20677064	.	T	A	.	.	MAF_USDA=1.639
NC_035080.1	20677084	.	T	C	.	.	MAF_INRAE=2.5;MAF_USDA=11.765
NC_035080.1	20677096	.	T	C	.	.	MAF_INRAE=2.5;MAF_USDA=11.765
NC_035080.1	20677109	.	G	C	.	.	MAF_INRAE=2.5;MAF_USDA=11.176
NC_035080.1	20677112	.	T	A	.	.	MAF_USDA=8.197
NC_035080.1	20677131	.	C	A	.	.	MAF_INRAE=30.38;MAF_USDA=2.941
NC_035080.1	20677273	.	C	T	.	.	MAF_INRAE=2.5;MAF_USDA=11.765
NC_035080.1	20677335	.	A	C	.	.	MAF_INRAE=2.5;MAF_USDA=11.176
NC_035080.1	20677391	.	A	G	.	.	MAF_INRAE=21.053
NC_035080.1	20677407	.	C	G	.	.	MAF_INRAE=33.333;MAF_USDA=9.836
NC_035080.1	20677443	.	T	C	.	.	MAF_INRAE=1.667;MAF_USDA=11.176
NC_035080.1	20677452	.	G	A	.	.	MAF_USDA=1.639
NC_035080.1	20677655	.	T	A	.	.	MAF_USDA=7.647
NC_035080.1	20677659	.	T	C	.	.	MAF_INRAE=15.823;MAF_USDA=7.647
NC_035080.1	20677801	.	G	A	.	.	MAF_INRAE=2.5;MAF_USDA=11.765
NC_035080.1	20677983	.	C	A	.	.	MAF_INRAE=2.5;MAF_USDA=11.765
NC_035080.1	20678005	.	A	G	.	.	MAF_INRAE=2.5;MAF_USDA=11.765
NC_035080.1	20678112	.	C	T	.	.	MAF_INRAE=1.667;MAF_USDA=11.765
NC_035080.1	20678144	.	T	C	.	.	MAF_USDA=5.738
NC_035080.1	20678159	.	C	A	.	.	MAF_USDA=3.279
NC_035080.1	20678187	.	T	A	.	.	MAF_INRAE=1.667;MAF_USDA=11.765
NC_035080.1	20678263	.	A	T	.	.	MAF_INRAE=2.5;MAF_USDA=11.765
NC_035080.1	20678277	.	T	G	.	.	MAF_INRAE=2.5
NC_035080.1	20678278	.	T	A	.	.	MAF_INRAE=34.177;MAF_USDA=4.918
NC_035080.1	20678279	.	T	A	.	.	MAF_INRAE=15.833;MAF_USDA=26.23
NC_035080.1	20678317	.	A	C	.	.	MAF_INRAE=2.5;MAF_USDA=11.765
NC_035080.1	20678326	.	A	C	.	.	MAF_INRAE=2.5;MAF_USDA=11.765
NC_035080.1	20678345	.	C	T	.	.	MAF_INRAE=22.152;MAF_USDA=21.765
NC_035080.1	20678362	.	G	C	.	.	MAF_INRAE=2.5;MAF_USDA=37.5
NC_035080.1	20678393	.	A	C	.	.	MAF_INRAE=2.5;MAF_USDA=37.5
NC_035080.1	20678394	.	A	C	.	.	MAF_USDA=1.639
NC_035080.1	20678417	.	G	A	.	.	MAF_USDA=2.459
NC_035080.1	20678436	.	G	A	.	.	MAF_INRAE=2.5;MAF_USDA=37.5
NC_035080.1	20678499	.	A	G	.	.	MAF_INRAE=2.5;MAF_USDA=11.765
NC_035080.1	20678519	.	C	A	.	.	MAF_INRAE=2.5;MAF_USDA=11.176
NC_035080.1	20678554	.	A	G	.	.	MAF_USDA=1.639
NC_035080.1	20678570	.	T	C	.	.	MAF_INRAE=6.329;MAF_USDA=8.235
NC_035080.1	20678614	.	G	A	.	.	MAF_USDA=26.087
NC_035080.1	20678667	.	T	A	.	.	MAF_INRAE=2.5;MAF_USDA=11.176
NC_035080.1	20678682	.	A	C	.	.	MAF_INRAE=22.5;MAF_USDA=7.647
NC_035080.1	20678727	.	G	A	.	.	MAF_INRAE=31.667;MAF_USDA=10.656
NC_035080.1	20678734	.	T	A	.	.	MAF_INRAE=2.5;MAF_USDA=11.765
NC_035080.1	20678760	.	T	G	.	.	MAF_USDA=9.016
NC_035080.1	20678771	.	A	C	.	.	MAF_INRAE=2.5;MAF_USDA=12.353
NC_035080.1	20679078	.	G	T	.	.	MAF_INRAE=10.526;MAF_USDA=6.471
NC_035080.1	20679137	.	C	A	.	.	MAF_INRAE=10.526;MAF_USDA=5.294
NC_035080.1	20679149	.	T	C	.	.	MAF_INRAE=2.5;MAF_USDA=11.176
NC_035080.1	20679195	.	TAGCTTATGATATTAGTGAGTG	TAGCTTATGATATTAGTGAGTA	.	.	MAF_USDA=18.75
NC_035080.1	20679216	.	G	A	.	.	MAF_USDA=2.5
NC_035080.1	20679242	.	A	T	.	.	MAF_INRAE=8.333
NC_035080.1	20679300	.	T	G	.	.	MAF_USDA=8.197
NC_035080.1	20679369	.	G	T	.	.	MAF_USDA=1.639
NC_035080.1	20679419	.	T	C	.	.	MAF_INRAE=34.167;MAF_USDA=17.647
NC_035080.1	20679438	.	T	C	.	.	MAF_INRAE=2.5;MAF_USDA=11.765
NC_035080.1	20679450	.	C	G	.	.	MAF_INRAE=32.5;MAF_USDA=9.016
NC_035080.1	20679486	.	A	T	.	.	MAF_INRAE=9.167;MAF_USDA=2.459
NC_035080.1	20679498	.	A	G	.	.	MAF_INRAE=3.333;MAF_USDA=11.765
NC_035080.1	20679524	.	G	T	.	.	MAF_USDA=5.882
NC_035080.1	20679526	.	A	T	.	.	MAF_INRAE=34.167;MAF_USDA=19.412
NC_035080.1	20679553	.	G	A	.	.	MAF_INRAE=2.5;MAF_USDA=37.5
NC_035080.1	20679573	.	C	A	.	.	MAF_USDA=1.639
NC_035080.1	20679590	.	T	A	.	.	MAF_USDA=6.557
NC_035080.1	20679598	.	T	C	.	.	MAF_USDA=3.279
NC_035080.1	20679713	.	T	C	.	.	MAF_INRAE=2.5;MAF_USDA=11.765
NC_035080.1	20679734	.	C	T	.	.	MAF_USDA=9.016
NC_035080.1	20679740	.	G	T	.	.	MAF_USDA=9.016
NC_035080.1	20679755	.	G	T	.	.	MAF_INRAE=5.263
NC_035080.1	20679779	.	A	G	.	.	MAF_INRAE=2.5;MAF_USDA=37.5
NC_035080.1	20679781	.	C	T	.	.	MAF_INRAE=22.5;MAF_USDA=12.5
NC_035080.1	20679783	.	C	T	.	.	MAF_INRAE=2.5;MAF_USDA=37.5
NC_035080.1	20679882	.	G	T	.	.	MAF_USDA=1.639
NC_035080.1	20679968	.	G	A	.	.	MAF_INRAE=32.5;MAF_USDA=10.656
NC_035080.1	20680061	.	G	A	.	.	MAF_INRAE=32.5;MAF_USDA=10.656
NC_035080.1	20680091	.	G	A	.	.	MAF_USDA=1.639
NC_035080.1	20680132	.	A	G	.	.	MAF_USDA=8.197
NC_035080.1	20680138	.	C	T	.	.	MAF_USDA=1.639
NC_035080.1	20680169	.	C	T	.	.	MAF_INRAE=2.5;MAF_USDA=1.639
NC_035080.1	20680217	.	G	A	.	.	MAF_INRAE=5.263
NC_035080.1	20680291	.	A	C	.	.	MAF_USDA=2.459
NC_035080.1	20680333	.	C	A	.	.	MAF_INRAE=5.0;MAF_USDA=4.098
NC_035080.1	20680374	.	A	C	.	.	MAF_INRAE=46.203;MAF_USDA=35.294
NC_035080.1	20680517	.	G	A	.	.	MAF_USDA=1.639
NC_035080.1	20680523	.	A	G	.	.	MAF_INRAE=30.833;MAF_USDA=1.639
NC_035080.1	20680570	.	G	A	.	.	MAF_INRAE=2.5;MAF_USDA=11.765
NC_035080.1	20680656	.	A	C	.	.	MAF_USDA=1.639
NC_035080.1	20680659	.	A	T	.	.	MAF_USDA=1.639
NC_035080.1	20680682	.	G	A	.	.	MAF_USDA=8.197
NC_035080.1	20680732	.	T	C	.	.	MAF_INRAE=31.013;MAF_USDA=4.118
NC_035080.1	20680843	.	A	C	.	.	MAF_USDA=2.459
NC_035080.1	20680872	.	G	A	.	.	MAF_USDA=3.279
NC_035080.1	20680900	.	A	C	.	.	MAF_INRAE=32.5;MAF_USDA=1.639
NC_035080.1	20680924	.	G	A	.	.	MAF_INRAE=16.456;MAF_USDA=2.083
NC_035080.1	20680947	.	T	C	.	.	MAF_INRAE=32.5
NC_035080.1	20680953	.	A	G	.	.	MAF_USDA=7.377
NC_035080.1	20680963	.	C	A	.	.	MAF_INRAE=31.646;MAF_USDA=4.118
NC_035080.1	20681006	.	A	G	.	.	MAF_INRAE=2.5;MAF_USDA=37.5
NC_035080.1	20681038	.	T	A	.	.	MAF_USDA=4.098
NC_035080.1	20681045	.	A	G	.	.	MAF_USDA=2.459
NC_035080.1	20681249	.	G	T	.	.	MAF_INRAE=45.833;MAF_USDA=12.5
NC_035080.1	20681268	.	T	A	.	.	MAF_USDA=6.557
NC_035080.1	20681282	.	G	T	.	.	MAF_USDA=4.098
NC_035080.1	20681300	.	A	C	.	.	MAF_INRAE=2.5;MAF_USDA=37.5
NC_035080.1	20681309	.	C	T	.	.	MAF_USDA=7.647
NC_035080.1	20681312	.	C	T	.	.	MAF_INRAE=2.5;MAF_USDA=37.5
NC_035080.1	20681314	.	C	T	.	.	MAF_INRAE=2.5;MAF_USDA=11.765
NC_035080.1	20681323	.	G	A	.	.	MAF_USDA=5.882
NC_035080.1	20681392	.	A	T	.	.	MAF_USDA=1.639
NC_035080.1	20681399	.	A	C	.	.	MAF_USDA=1.639
NC_035080.1	20681404	.	C	T	.	.	MAF_USDA=8.197
NC_035080.1	20681419	.	G	A	.	.	MAF_USDA=1.639
NC_035080.1	20681566	.	C	A	.	.	MAF_USDA=4.167
NC_035080.1	20681717	.	T	G	.	.	MAF_INRAE=23.418;MAF_USDA=25.294
NC_035080.1	20681727	.	T	A	.	.	MAF_USDA=1.639
NC_035080.1	20681761	.	T	G	.	.	MAF_USDA=3.279
NC_035080.1	20681802	.	C	T	.	.	MAF_INRAE=2.5;MAF_USDA=11.765
NC_035080.1	20681825	.	G	A	.	.	MAF_INRAE=15.823;MAF_USDA=8.824
NC_035080.1	20681861	.	A	G	.	.	MAF_USDA=3.279
NC_035080.1	20681879	.	G	A	.	.	MAF_INRAE=31.667;MAF_USDA=1.639
NC_035080.1	20681889	.	A	C	.	.	MAF_USDA=4.098
NC_035080.1	20681919	.	C	T	.	.	MAF_INRAE=18.987;MAF_USDA=19.412
NC_035080.1	20681938	.	A	G	.	.	MAF_USDA=8.333
NC_035080.1	20682012	.	C	T	.	.	MAF_USDA=13.934
NC_035080.1	20682027	.	A	C	.	.	MAF_INRAE=32.5
NC_035080.1	20682083	.	G	C	.	.	MAF_INRAE=2.5;MAF_USDA=11.765
NC_035080.1	20682108	.	G	C	.	.	MAF_INRAE=32.5
NC_035080.1	20682138	.	G	C	.	.	MAF_USDA=1.639
NC_035080.1	20682163	.	G	A	.	.	MAF_INRAE=2.5;MAF_USDA=12.353
NC_035080.1	20682200	.	A	C	.	.	MAF_USDA=2.459
NC_035080.1	20682279	.	G	T	.	.	MAF_INRAE=32.5;MAF_USDA=11.475
NC_035080.1	20682325	.	T	C	.	.	MAF_INRAE=31.667;MAF_USDA=12.5
NC_035080.1	20682502	.	C	T	.	.	MAF_INRAE=32.278;MAF_USDA=4.706
NC_035080.1	20682576	.	A	T	.	.	MAF_USDA=1.639
NC_035080.1	20682648	.	C	A	.	.	MAF_USDA=1.639
NC_035080.1	20682651	.	C	T	.	.	MAF_USDA=3.279
NC_035080.1	20683016	.	C	T	.	.	MAF_USDA=9.016
NC_035080.1	20683024	.	C	T	.	.	MAF_USDA=1.639
NC_035080.1	20683068	.	G	A	.	.	MAF_INRAE=5.0;MAF_USDA=1.639
NC_035080.1	20683187	.	G	A	.	.	MAF_INRAE=32.5;MAF_USDA=1.639
NC_035080.1	20683210	.	T	G	.	.	MAF_INRAE=31.646;MAF_USDA=4.706
NC_035080.1	20683308	.	C	A	.	.	MAF_INRAE=32.5
NC_035080.1	20683365	.	G	A	.	.	MAF_INRAE=19.62;MAF_USDA=18.235
NC_035080.1	20683373	.	C	A	.	.	MAF_INRAE=34.167;MAF_USDA=1.639
NC_035080.1	20683513	.	G	A	.	.	MAF_USDA=4.098
NC_035080.1	20683517	.	G	A	.	.	MAF_USDA=1.639
NC_035080.1	20683577	.	G	C	.	.	MAF_INRAE=32.5
NC_035080.1	20683663	.	C	G	.	.	MAF_INRAE=10.526;MAF_USDA=5.294
NC_035080.1	20683704	.	A	G	.	.	MAF_USDA=8.333
NC_035080.1	20683732	.	A	C	.	.	MAF_INRAE=32.5
NC_035080.1	20683745	.	G	A	.	.	MAF_INRAE=32.5
NC_035080.1	20683820	.	G	A	.	.	MAF_USDA=4.098
NC_035080.1	20683821	.	C	T	.	.	MAF_USDA=6.557
NC_035080.1	20683853	.	A	G	.	.	MAF_INRAE=2.5;MAF_USDA=37.5
NC_035080.1	20683887	.	G	C	.	.	MAF_INRAE=32.5;MAF_USDA=1.639
NC_035080.1	20683956	.	A	C	.	.	MAF_INRAE=31.013;MAF_USDA=4.118
NC_035080.1	20683988	.	G	A	.	.	MAF_INRAE=32.5;MAF_USDA=1.639
NC_035080.1	20683992	.	G	T	.	.	MAF_USDA=4.098
NC_035080.1	20684010	.	G	A	.	.	MAF_USDA=3.279
NC_035080.1	20684064	.	G	T	.	.	MAF_INRAE=32.5;MAF_USDA=1.639
NC_035080.1	20684322	.	G	T	.	.	MAF_USDA=2.941
NC_035080.1	20684382	.	T	C	.	.	MAF_INRAE=31.646;MAF_USDA=4.706
NC_035080.1	20684397	.	T	G	.	.	MAF_INRAE=32.5;MAF_USDA=1.639
NC_035080.1	20684412	.	A	G	.	.	MAF_INRAE=10.526;MAF_USDA=5.294
NC_035080.1	20684431	.	T	C	.	.	MAF_USDA=4.098
NC_035080.1	20684476	.	T	G	.	.	MAF_INRAE=31.667;MAF_USDA=1.639
NC_035080.1	20684483	.	A	T	.	.	MAF_INRAE=31.667;MAF_USDA=1.639
NC_035080.1	20684530	.	G	A	.	.	MAF_INRAE=44.304;MAF_USDA=34.118
NC_035080.1	20684569	.	A	T	.	.	MAF_USDA=10.656
NC_035080.1	20684577	.	C	T	.	.	MAF_INRAE=2.5;MAF_USDA=17.647
NC_035080.1	20684614	.	A	T	.	.	MAF_INRAE=2.5;MAF_USDA=17.059
NC_035080.1	20684622	.	C	A	.	.	MAF_INRAE=2.5;MAF_USDA=37.5
NC_035080.1	20684646	.	T	A	.	.	MAF_USDA=3.279
NC_035080.1	20684661	.	G	A	.	.	MAF_USDA=3.279
NC_035080.1	20684688	.	G	T	.	.	MAF_USDA=4.918
NC_035080.1	20684689	.	T	G	.	.	MAF_USDA=4.918
NC_035080.1	20684751	.	C	T	.	.	MAF_USDA=10.656
NC_035080.1	20684825	.	C	T	.	.	MAF_USDA=8.197
NC_035080.1	20684927	.	G	A	.	.	MAF_INRAE=10.526;MAF_USDA=11.176
NC_035080.1	20685043	.	T	A	.	.	MAF_USDA=37.5
NC_035080.1	20685169	.	C	T	.	.	MAF_USDA=8.333
NC_035080.1	20686742	.	G	A	.	.	MAF_USDA=14.583
NC_035080.1	20686826	.	A	C	.	.	MAF_USDA=27.083
NC_035080.1	20687065	.	A	C	.	.	MAF_USDA=3.279
NC_035080.1	20687105	.	G	A	.	.	MAF_USDA=1.176
NC_035080.1	20687180	.	G	A	.	.	MAF_USDA=5.882
NC_035080.1	20687206	.	A	G	.	.	MAF_INRAE=32.5;MAF_USDA=1.639
NC_035080.1	20687498	.	T	G	.	.	MAF_INRAE=22.152;MAF_USDA=21.765
NC_035080.1	20687521	.	T	G	.	.	MAF_INRAE=44.304;MAF_USDA=40.588
NC_035080.1	20687568	.	G	A	.	.	MAF_USDA=1.639
NC_035080.1	20687711	.	A	G	.	.	MAF_INRAE=7.5;MAF_USDA=2.459
NC_035080.1	20687790	.	G	T	.	.	MAF_USDA=9.016
NC_035080.1	20688212	.	A	T	.	.	MAF_INRAE=1.667;MAF_USDA=8.333
NC_035080.1	20688347	.	C	T	.	.	MAF_USDA=2.459
NC_035080.1	20688392	.	G	A	.	.	MAF_INRAE=8.861;MAF_USDA=5.882
NC_035080.1	20688414	.	C	T	.	.	MAF_USDA=1.639
NC_035080.1	20688427	.	C	T	.	.	MAF_INRAE=43.671;MAF_USDA=31.148
NC_035080.1	20688469	.	A	G	.	.	MAF_USDA=1.639
NC_035080.1	20688534	.	C	T	.	.	MAF_INRAE=31.013;MAF_USDA=13.529
NC_035080.1	20688553	.	C	T	.	.	MAF_INRAE=6.329;MAF_USDA=8.235
NC_035080.1	20688596	.	C	T	.	.	MAF_INRAE=2.5;MAF_USDA=30.0
NC_035080.1	20688610	.	A	G	.	.	MAF_INRAE=46.667;MAF_USDA=50.0
NC_035080.1	20688618	.	A	T	.	.	MAF_INRAE=32.911;MAF_USDA=32.353
NC_035080.1	20688665	.	C	T	.	.	MAF_INRAE=1.667;MAF_USDA=29.167
NC_035080.1	20688672	.	A	G	.	.	MAF_INRAE=8.333
NC_035080.1	20688697	.	C	T	.	.	MAF_INRAE=29.167
NC_035080.1	20689264	.	C	G	.	.	MAF_USDA=12.5
NC_035080.1	20689280	.	A	G	.	.	MAF_USDA=12.5
NC_035080.1	20689394	.	G	A	.	.	MAF_USDA=4.098
NC_035080.1	20689419	.	C	A	.	.	MAF_USDA=6.557
NC_035080.1	20689461	.	G	T	.	.	MAF_USDA=7.059
NC_035080.1	20689506	.	G	A	.	.	MAF_USDA=1.639
NC_035080.1	20689514	.	G	A	.	.	MAF_INRAE=31.646;MAF_USDA=13.529
NC_035080.1	20689558	.	G	A	.	.	MAF_INRAE=2.5;MAF_USDA=11.765
NC_035080.1	20689562	.	C	A	.	.	MAF_INRAE=22.152;MAF_USDA=36.471
NC_035080.1	20689599	.	C	T	.	.	MAF_INRAE=22.152;MAF_USDA=38.824
NC_035080.1	20689617	.	T	A	.	.	MAF_INRAE=22.152;MAF_USDA=37.059
NC_035080.1	20689702	.	A	G	.	.	MAF_USDA=1.639
NC_035080.1	20689867	.	C	T	.	.	MAF_INRAE=22.152;MAF_USDA=37.647
NC_035080.1	20689884	.	G	A	.	.	MAF_USDA=4.098
NC_035080.1	20690043	.	A	G	.	.	MAF_INRAE=31.646;MAF_USDA=13.529
NC_035080.1	20690110	.	T	C	.	.	MAF_USDA=15.574
NC_035080.1	20690120	.	C	G	.	.	MAF_INRAE=21.667;MAF_USDA=25.882
NC_035080.1	20690126	.	T	C	.	.	MAF_INRAE=22.785;MAF_USDA=22.941
NC_035080.1	20690127	.	G	A	.	.	MAF_INRAE=21.667;MAF_USDA=40.0
NC_035080.1	20690133	.	A	T	.	.	MAF_INRAE=21.667;MAF_USDA=39.412
NC_035080.1	20690141	.	G	T	.	.	MAF_INRAE=21.667;MAF_USDA=40.0
NC_035080.1	20690144	.	A	G	.	.	MAF_INRAE=31.013;MAF_USDA=4.118
NC_035080.1	20690189	.	G	A	.	.	MAF_INRAE=10.526;MAF_USDA=14.583
NC_035080.1	20690433	.	A	C	.	.	MAF_INRAE=5.063;MAF_USDA=8.235
NC_035080.1	20690717	.	C	T	.	.	MAF_INRAE=10.526;MAF_USDA=5.882
NC_035080.1	20690785	.	G	T	.	.	MAF_USDA=3.279
NC_035080.1	20690838	.	T	G	.	.	MAF_INRAE=2.5;MAF_USDA=11.176
NC_035080.1	20691967	.	G	T	.	.	MAF_USDA=16.471
NC_035080.1	20691971	.	C	A	.	.	MAF_USDA=1.639
NC_035080.1	20692057	.	T	C	.	.	MAF_USDA=3.279
NC_035080.1	20692058	.	T	A	.	.	MAF_USDA=2.459
NC_035080.1	20692106	.	G	T	.	.	MAF_USDA=3.279
NC_035080.1	20692111	.	A	G	.	.	MAF_INRAE=1.667;MAF_USDA=37.5
NC_035080.1	20692115	.	A	G	.	.	MAF_USDA=4.167
NC_035080.1	20692246	.	G	A	.	.	MAF_USDA=1.176
NC_035080.1	20692257	.	C	A	.	.	MAF_USDA=4.706
NC_035080.1	20692290	.	C	T	.	.	MAF_USDA=6.548
NC_035080.1	20692308	.	T	A	.	.	MAF_USDA=7.059
NC_035080.1	20692309	.	T	A	.	.	MAF_USDA=7.059
NC_035080.1	20692310	.	T	A	.	.	MAF_USDA=18.235
NC_035080.1	20692311	.	T	A	.	.	MAF_USDA=46.471
NC_035080.1	20692312	.	A	T	.	.	MAF_INRAE=47.368;MAF_USDA=11.765
NC_035080.1	20692329	.	T	C	.	.	MAF_INRAE=2.5;MAF_USDA=11.765
NC_035080.1	20692490	.	C	T	.	.	MAF_USDA=1.639
NC_035080.1	20692602	.	G	A	.	.	MAF_USDA=4.098
NC_035080.1	20692712	.	A	T	.	.	MAF_USDA=4.167
NC_035080.1	20692741	.	C	T	.	.	MAF_USDA=3.279
NC_035080.1	20692986	.	G	A	.	.	MAF_USDA=11.475
NC_035080.1	20693016	.	T	G	.	.	MAF_USDA=1.639
NC_035080.1	20693112	.	G	T	.	.	MAF_INRAE=16.456;MAF_USDA=7.647
NC_035080.1	20693266	.	G	A	.	.	MAF_USDA=2.459
NC_035080.1	20693302	.	C	T	.	.	MAF_USDA=3.279
NC_035080.1	20693447	.	T	C	.	.	MAF_USDA=3.279
NC_035080.1	20693675	.	T	C	.	.	MAF_INRAE=34.167;MAF_USDA=34.426
NC_035080.1	20693879	.	C	G	.	.	MAF_INRAE=15.823;MAF_USDA=7.647
NC_035080.1	20693893	.	T	C	.	.	MAF_USDA=8.197
NC_035080.1	20693977	.	T	A	.	.	MAF_USDA=1.639
NC_035080.1	20694092	.	G	T	.	.	MAF_INRAE=5.0;MAF_USDA=5.882
NC_035080.1	20694189	.	T	C	.	.	MAF_INRAE=43.671;MAF_USDA=10.0
NC_035080.1	20694200	.	C	T	.	.	MAF_USDA=1.639
NC_035080.1	20694468	.	A	G	.	.	MAF_USDA=1.639
NC_035080.1	20694756	.	G	C	.	.	MAF_USDA=2.459
NC_035080.1	20695022	.	A	G	.	.	MAF_USDA=1.639
NC_035080.1	20695028	.	A	G	.	.	MAF_USDA=1.639
NC_035080.1	20695039	.	T	G	.	.	MAF_USDA=4.918
NC_035080.1	20695192	.	G	T	.	.	MAF_INRAE=20.833;MAF_USDA=18.235
NC_035080.1	20695205	.	T	G	.	.	MAF_USDA=4.918
NC_035080.1	20695212	.	G	A	.	.	MAF_USDA=2.459
NC_035080.1	20695357	.	A	G	.	.	MAF_USDA=1.639
NC_035080.1	20695366	.	T	G	.	.	MAF_USDA=1.639
NC_035080.1	20695369	.	C	A	.	.	MAF_USDA=1.639
NC_035080.1	20695453	.	G	A	.	.	MAF_INRAE=8.861;MAF_USDA=10.588
NC_035080.1	20695496	.	A	C	.	.	MAF_INRAE=8.861;MAF_USDA=9.412
NC_035080.1	20695499	.	G	T	.	.	MAF_INRAE=18.333;MAF_USDA=32.941
NC_035080.1	20695560	.	C	A	.	.	MAF_USDA=4.918
NC_035080.1	20695629	.	C	T	.	.	MAF_INRAE=5.063;MAF_USDA=7.059
NC_035080.1	20695661	.	C	T	.	.	MAF_USDA=8.197
NC_035080.1	20695668	.	G	T	.	.	MAF_INRAE=24.051;MAF_USDA=44.706
NC_035080.1	20695714	.	C	T	.	.	MAF_INRAE=5.263
NC_035080.1	20695718	.	T	C	.	.	MAF_USDA=3.279
NC_035080.1	20695725	.	C	T	.	.	MAF_INRAE=26.582;MAF_USDA=47.059
NC_035080.1	20695739	.	G	A	.	.	MAF_INRAE=5.263;MAF_USDA=1.639
NC_035080.1	20695747	.	G	T	.	.	MAF_USDA=1.639
NC_035080.1	20695767	.	C	A	.	.	MAF_INRAE=5.063;MAF_USDA=5.952
NC_035080.1	20695888	.	G	A	.	.	MAF_INRAE=26.582;MAF_USDA=45.882
NC_035080.1	20695906	.	T	G	.	.	MAF_USDA=1.176
NC_035080.1	20695926	.	A	T	.	.	MAF_INRAE=5.0;MAF_USDA=3.279
NC_035080.1	20695941	.	A	C	.	.	MAF_USDA=20.492
NC_035080.1	20695948	.	G	T	.	.	MAF_INRAE=8.861
NC_035080.1	20695951	.	G	C	.	.	MAF_INRAE=26.582
NC_035080.1	20695992	.	G	A	.	.	MAF_INRAE=10.526;MAF_USDA=5.882
NC_035080.1	20695998	.	T	C	.	.	MAF_INRAE=26.582;MAF_USDA=48.235
NC_035080.1	20696024	.	T	A	.	.	MAF_INRAE=26.582;MAF_USDA=48.824
NC_035080.1	20696094	.	T	C	.	.	MAF_INRAE=10.526;MAF_USDA=20.588
NC_035080.1	20696448	.	C	G	.	.	MAF_USDA=2.459
NC_035080.1	20696492	.	G	A	.	.	MAF_USDA=1.639
NC_035080.1	20696511	.	C	T	.	.	MAF_INRAE=5.263
NC_035080.1	20696575	.	A	C	.	.	MAF_INRAE=23.333;MAF_USDA=12.941
NC_035080.1	20696583	.	A	G	.	.	MAF_USDA=4.098
NC_035080.1	20696586	.	A	T	.	.	MAF_INRAE=44.304;MAF_USDA=15.882
NC_035080.1	20696618	.	G	T	.	.	MAF_INRAE=32.5;MAF_USDA=9.167
NC_035080.1	20696631	.	G	A	.	.	MAF_INRAE=34.167;MAF_USDA=15.476
NC_035080.1	20696744	.	T	A	.	.	MAF_INRAE=10.526;MAF_USDA=12.353
NC_035080.1	20696762	.	T	A	.	.	MAF_INRAE=49.367;MAF_USDA=15.663
NC_035080.1	20696767	.	A	G	.	.	MAF_INRAE=49.367;MAF_USDA=15.663
NC_035080.1	20696779	.	G	C	.	.	MAF_INRAE=43.333;MAF_USDA=35.542
NC_035080.1	20696789	.	T	C	.	.	MAF_INRAE=6.329
NC_035080.1	20696790	.	T	A	.	.	MAF_USDA=2.083
NC_035080.1	20696791	.	C	T	.	.	MAF_USDA=2.083
NC_035080.1	20696796	.	T	C	.	.	MAF_INRAE=6.329;MAF_USDA=20.833
NC_035080.1	20696808	.	A	G	.	.	MAF_INRAE=23.333;MAF_USDA=38.69
NC_035080.1	20696888	.	A	G	.	.	MAF_USDA=47.826
NC_035080.1	20696926	.	G	T	.	.	MAF_USDA=5.0
NC_035080.1	20696943	.	T	C	.	.	MAF_USDA=2.5
NC_035080.1	20696996	.	G	C	.	.	MAF_USDA=5.0
NC_035080.1	20697029	.	A	G	.	.	MAF_USDA=18.452
NC_035080.1	20697089	.	A	T	.	.	MAF_USDA=4.167
NC_035080.1	20697092	.	A	G	.	.	MAF_USDA=1.667
NC_035080.1	20697119	.	C	T	.	.	MAF_USDA=5.738
NC_035080.1	20697129	.	G	A	.	.	MAF_USDA=4.098
NC_035080.1	20697172	.	C	G	.	.	MAF_USDA=1.639
NC_035080.1	20697177	.	C	G	.	.	MAF_USDA=2.459
NC_035080.1	20697181	.	T	A	.	.	MAF_USDA=4.918
NC_035080.1	20697193	.	G	A	.	.	MAF_USDA=6.557
NC_035080.1	20697197	.	A	G	.	.	MAF_USDA=4.118
NC_035080.1	20697203	.	A	T	.	.	MAF_USDA=4.706
NC_035080.1	20697206	.	T	A	.	.	MAF_USDA=1.639
NC_035080.1	20697208	.	A	G	.	.	MAF_USDA=3.279
NC_035080.1	20697211	.	T	C	.	.	MAF_USDA=4.098
NC_035080.1	20697224	.	A	T	.	.	MAF_USDA=3.279
NC_035080.1	20697225	.	C	A	.	.	MAF_USDA=16.667
NC_035080.1	20697233	.	G	A	.	.	MAF_USDA=11.475
NC_035080.1	20697236	.	C	G	.	.	MAF_USDA=4.098
NC_035080.1	20697241	.	C	A	.	.	MAF_USDA=3.279
NC_035080.1	20697249	.	T	C	.	.	MAF_USDA=4.098
NC_035080.1	20697258	.	T	C	.	.	MAF_USDA=3.279
NC_035080.1	20697265	.	G	A	.	.	MAF_USDA=2.083
NC_035080.1	20697281	.	C	T	.	.	MAF_USDA=3.279
NC_035080.1	20697283	.	T	C	.	.	MAF_USDA=4.918
NC_035080.1	20697317	.	A	G	.	.	MAF_USDA=15.574
NC_035080.1	20697395	.	G	A	.	.	MAF_USDA=4.167
NC_035080.1	20697419	.	G	A	.	.	MAF_INRAE=1.667;MAF_USDA=19.412
NC_035080.1	20697494	.	G	T	.	.	MAF_USDA=10.656
NC_035080.1	20697610	.	G	A	.	.	MAF_INRAE=13.291;MAF_USDA=10.588
NC_035080.1	20697631	.	G	A	.	.	MAF_USDA=4.098
NC_035080.1	20697666	.	G	T	.	.	MAF_INRAE=41.139;MAF_USDA=12.353
NC_035080.1	20697678	.	G	T	.	.	MAF_USDA=4.098
NC_035080.1	20697809	.	G	T	.	.	MAF_USDA=4.918
NC_035080.1	20697823	.	G	A	.	.	MAF_INRAE=40.506;MAF_USDA=13.529
NC_035080.1	20697860	.	A	G	.	.	MAF_INRAE=40.506;MAF_USDA=16.471
NC_035080.1	20698028	.	T	C	.	.	MAF_USDA=3.279
NC_035080.1	20698279	.	C	A	.	.	MAF_INRAE=31.667
NC_035080.1	20698363	.	G	A	.	.	MAF_INRAE=45.0;MAF_USDA=19.412
NC_035080.1	20698364	.	C	T	.	.	MAF_INRAE=45.0;MAF_USDA=20.0
NC_035080.1	20698496	.	C	A	.	.	MAF_USDA=3.279
NC_035080.1	20698536	.	T	C	.	.	MAF_USDA=8.235
NC_035080.1	20698790	.	C	T	.	.	MAF_INRAE=10.526
NC_035080.1	20698877	.	C	T	.	.	MAF_USDA=8.333
NC_035080.1	20699121	.	A	T	.	.	MAF_USDA=1.639
NC_035080.1	20699270	.	G	A	.	.	MAF_USDA=4.098
NC_035080.1	20699329	.	C	T	.	.	MAF_USDA=3.279
NC_035080.1	20699331	.	G	T	.	.	MAF_USDA=7.377
NC_035080.1	20699366	.	T	G	.	.	MAF_USDA=3.279
NC_035080.1	20699376	.	G	C	.	.	MAF_INRAE=13.924;MAF_USDA=10.0
NC_035080.1	20699412	.	T	A	.	.	MAF_INRAE=21.053
NC_035080.1	20699420	.	A	C	.	.	MAF_INRAE=30.38;MAF_USDA=3.529
NC_035080.1	20699619	.	T	C	.	.	MAF_INRAE=13.291;MAF_USDA=25.294
NC_035080.1	20699708	.	G	C	.	.	MAF_USDA=1.639
NC_035080.1	20699779	.	G	T	.	.	MAF_USDA=7.831
NC_035080.1	20699850	.	C	G	.	.	MAF_USDA=3.571
NC_035080.1	20699932	.	G	T	.	.	MAF_USDA=1.667
NC_035080.1	20699937	.	T	A	.	.	MAF_USDA=1.667
NC_035080.1	20699988	.	C	A	.	.	MAF_USDA=5.357
NC_035080.1	20700054	.	T	C	.	.	MAF_USDA=8.929
NC_035080.1	20700108	.	G	T	.	.	MAF_USDA=3.571
NC_035080.1	20700160	.	A	G	.	.	MAF_USDA=31.765
NC_035080.1	20700193	.	C	T	.	.	MAF_INRAE=45.57;MAF_USDA=46.471
NC_035080.1	20700386	.	G	A	.	.	MAF_USDA=2.459
NC_035080.1	20700425	.	C	A	.	.	MAF_USDA=8.333
NC_035080.1	20700426	.	G	T	.	.	MAF_USDA=8.333
NC_035080.1	20700443	.	C	A	.	.	MAF_USDA=2.459
NC_035080.1	20700490	.	G	A	.	.	MAF_USDA=1.639
NC_035080.1	20700532	.	G	A	.	.	MAF_USDA=8.333
NC_035080.1	20700650	.	G	A	.	.	MAF_USDA=1.639
NC_035080.1	20700660	.	G	C	.	.	MAF_USDA=4.918
NC_035080.1	20700672	.	G	A	.	.	MAF_USDA=1.639
NC_035080.1	20700717	.	C	A	.	.	MAF_USDA=4.098
NC_035080.1	20700775	.	A	C	.	.	MAF_USDA=14.583
NC_035080.1	20700826	.	G	T	.	.	MAF_USDA=3.279
NC_035080.1	20700940	.	G	A	.	.	MAF_INRAE=21.053
NC_035080.1	20701032	.	C	T	.	.	MAF_INRAE=45.0;MAF_USDA=22.941
NC_035080.1	20701045	.	A	T	.	.	MAF_USDA=1.639
NC_035080.1	20701112	.	T	G	.	.	MAF_USDA=7.059
NC_035080.1	20701147	.	A	G	.	.	MAF_INRAE=10.526;MAF_USDA=5.294
NC_035080.1	20701156	.	C	T	.	.	MAF_INRAE=28.481;MAF_USDA=24.706
NC_035080.1	20701157	.	G	A	.	.	MAF_USDA=9.016
NC_035080.1	20701302	.	A	G	.	.	MAF_INRAE=31.667
NC_035080.1	20701305	.	G	T	.	.	MAF_INRAE=45.833;MAF_USDA=20.588
NC_035080.1	20701306	.	T	A	.	.	MAF_INRAE=45.833;MAF_USDA=20.588
NC_035080.1	20701308	.	T	A	.	.	MAF_INRAE=45.833;MAF_USDA=20.588
NC_035080.1	20701330	.	C	A	.	.	MAF_INRAE=31.013;MAF_USDA=38.235
NC_035080.1	20701359	.	A	C	.	.	MAF_INRAE=40.506;MAF_USDA=21.176
NC_035080.1	20701455	.	A	G	.	.	MAF_INRAE=6.962;MAF_USDA=11.176
NC_035080.1	20701524	.	A	G	.	.	MAF_INRAE=30.38;MAF_USDA=38.824
NC_035080.1	20701589	.	T	G	.	.	MAF_USDA=12.941
NC_035080.1	20701625	.	C	A	.	.	MAF_INRAE=30.38;MAF_USDA=18.824
NC_035080.1	20701636	.	A	T	.	.	MAF_INRAE=6.329;MAF_USDA=10.417
NC_035080.1	20701638	.	T	C	.	.	MAF_INRAE=1.667
NC_035080.1	20701698	.	C	T	.	.	MAF_USDA=1.176
NC_035080.1	20701773	.	T	A	.	.	MAF_USDA=3.279
NC_035080.1	20701866	.	C	A	.	.	MAF_INRAE=12.025;MAF_USDA=22.353
NC_035080.1	20701935	.	A	T	.	.	MAF_USDA=7.059
NC_035080.1	20701947	.	G	A	.	.	MAF_USDA=10.0
NC_035080.1	20701951	.	G	T	.	.	MAF_USDA=4.098
NC_035080.1	20702020	.	T	C	.	.	MAF_USDA=8.333
NC_035080.1	20702104	.	C	G	.	.	MAF_INRAE=34.177;MAF_USDA=20.0
NC_035080.1	20702145	.	G	A	.	.	MAF_INRAE=6.329;MAF_USDA=44.118
NC_035080.1	20702163	.	T	C	.	.	MAF_USDA=4.098
NC_035080.1	20702237	.	C	T	.	.	MAF_INRAE=9.167;MAF_USDA=2.459
NC_035080.1	20702266	.	A	G	.	.	MAF_USDA=3.279
NC_035080.1	20702366	.	A	G	.	.	MAF_INRAE=10.526;MAF_USDA=14.583
NC_035080.1	20702499	.	T	A	.	.	MAF_USDA=12.353
NC_035080.1	20702505	.	G	T	.	.	MAF_INRAE=32.278;MAF_USDA=20.0
NC_035080.1	20702587	.	C	T	.	.	MAF_USDA=7.647
NC_035080.1	20702588	.	G	T	.	.	MAF_INRAE=32.5
NC_035080.1	20702593	.	A	T	.	.	MAF_INRAE=39.241;MAF_USDA=31.176
NC_035080.1	20702627	.	G	A	.	.	MAF_INRAE=1.667;MAF_USDA=13.529
NC_035080.1	20702636	.	G	A	.	.	MAF_USDA=4.098
NC_035080.1	20702674	.	G	T	.	.	MAF_USDA=9.016
NC_035080.1	20702709	.	C	T	.	.	MAF_USDA=4.918
NC_035080.1	20702806	.	GGGAC	GGGAG	.	.	MAF_USDA=35.417
NC_035080.1	20702810	.	C	G	.	.	MAF_INRAE=1.667;MAF_USDA=4.098
NC_035080.1	20702861	.	A	G	.	.	MAF_INRAE=21.053;MAF_USDA=11.905
NC_035080.1	20703047	.	C	T	.	.	MAF_INRAE=1.667;MAF_USDA=35.882
NC_035080.1	20703160	.	T	C	.	.	MAF_USDA=8.235
NC_035080.1	20703234	.	T	C	.	.	MAF_USDA=2.459
NC_035080.1	20703255	.	G	A	.	.	MAF_USDA=1.176
NC_035080.1	20703412	.	C	T	.	.	MAF_INRAE=40.506;MAF_USDA=41.765
NC_035080.1	20703431	.	C	G	.	.	MAF_USDA=1.639
NC_035080.1	20703466	.	G	A	.	.	MAF_INRAE=6.962;MAF_USDA=10.0
NC_035080.1	20703504	.	C	T	.	.	MAF_USDA=2.459
NC_035080.1	20703519	.	C	G	.	.	MAF_USDA=8.333
NC_035080.1	20703530	.	A	G	.	.	MAF_INRAE=28.481;MAF_USDA=30.952
NC_035080.1	20703601	.	C	T	.	.	MAF_USDA=2.459
NC_035080.1	20703603	.	C	A	.	.	MAF_INRAE=6.329;MAF_USDA=10.0
NC_035080.1	20703659	.	G	C	.	.	MAF_INRAE=21.053;MAF_USDA=13.253
NC_035080.1	20703660	.	G	A	.	.	MAF_USDA=1.695
NC_035080.1	20703667	.	T	A	.	.	MAF_USDA=8.333
NC_035080.1	20703733	.	C	A	.	.	MAF_USDA=4.237
NC_035080.1	20703769	.	A	G	.	.	MAF_INRAE=26.582;MAF_USDA=23.81
NC_035080.1	20703773	.	G	A	.	.	MAF_USDA=2.5
NC_035080.1	20703822	.	C	T	.	.	MAF_USDA=2.459
NC_035080.1	20703845	.	A	C	.	.	MAF_USDA=3.279
NC_035080.1	20703877	.	G	T	.	.	MAF_INRAE=31.013;MAF_USDA=8.333
NC_035080.1	20703911	.	G	A	.	.	MAF_INRAE=27.215;MAF_USDA=16.471
NC_035080.1	20703951	.	T	C	.	.	MAF_USDA=11.475
NC_035080.1	20703960	.	G	A	.	.	MAF_USDA=3.279
NC_035080.1	20704178	.	G	A	.	.	MAF_USDA=3.279
NC_035080.1	20704184	.	G	C	.	.	MAF_USDA=2.459
NC_035080.1	20704257	.	C	A	.	.	MAF_USDA=3.279
NC_035080.1	20704281	.	C	A	.	.	MAF_USDA=1.639
NC_035080.1	20704317	.	G	T	.	.	MAF_INRAE=10.526;MAF_USDA=5.294
NC_035080.1	20704374	.	C	T	.	.	MAF_USDA=2.459
NC_035080.1	20704603	.	C	T	.	.	MAF_USDA=4.167
NC_035080.1	20704682	.	A	G	.	.	MAF_USDA=2.586
NC_035080.1	20704777	.	T	A	.	.	MAF_USDA=4.237
NC_035080.1	20704823	.	A	G	.	.	MAF_USDA=2.5
NC_035080.1	20704879	.	G	C	.	.	MAF_USDA=3.333
NC_035080.1	20704908	.	T	A	.	.	MAF_USDA=5.833
NC_035080.1	20705005	.	A	G	.	.	MAF_USDA=5.833
NC_035080.1	20705055	.	G	A	.	.	MAF_USDA=2.5
NC_035080.1	20705056	.	C	T	.	.	MAF_INRAE=5.263
NC_035080.1	20705057	.	A	T	.	.	MAF_INRAE=9.167;MAF_USDA=5.833
NC_035080.1	20705078	.	A	C	.	.	MAF_INRAE=27.215;MAF_USDA=15.476
NC_035080.1	20705102	.	C	A	.	.	MAF_USDA=3.333
NC_035080.1	20705154	.	G	A	.	.	MAF_INRAE=5.833;MAF_USDA=5.0
NC_035080.1	20705176	.	G	A	.	.	MAF_INRAE=1.667;MAF_USDA=13.095
NC_035080.1	20705374	.	G	A	.	.	MAF_INRAE=6.962;MAF_USDA=11.31
NC_035080.1	20705425	.	C	T	.	.	MAF_USDA=1.667
NC_035080.1	20705680	.	A	T	.	.	MAF_INRAE=5.263
NC_035080.1	20705805	.	T	G	.	.	MAF_USDA=8.333
NC_035080.1	20705888	.	G	A	.	.	MAF_INRAE=5.263
NC_035080.1	20705923	.	C	A	.	.	MAF_USDA=4.918
NC_035080.1	20705946	.	C	T	.	.	MAF_USDA=2.459
NC_035080.1	20705977	.	G	A	.	.	MAF_INRAE=6.962;MAF_USDA=12.941
NC_035080.1	20705993	.	G	A	.	.	MAF_INRAE=6.962;MAF_USDA=12.941
NC_035080.1	20706059	.	A	T	.	.	MAF_USDA=3.279
NC_035080.1	20706061	.	C	T	.	.	MAF_USDA=4.918
NC_035080.1	20706078	.	G	A	.	.	MAF_USDA=1.176
NC_035080.1	20706139	.	G	T	.	.	MAF_INRAE=9.167;MAF_USDA=8.197
NC_035080.1	20706233	.	T	C	.	.	MAF_INRAE=5.0;MAF_USDA=12.295
NC_035080.1	20706317	.	G	A	.	.	MAF_INRAE=31.646;MAF_USDA=20.0
NC_035080.1	20706499	.	C	T	.	.	MAF_USDA=1.639
NC_035080.1	20706553	.	G	T	.	.	MAF_USDA=5.0
NC_035080.1	20706587	.	C	T	.	.	MAF_INRAE=9.167;MAF_USDA=2.5
NC_035080.1	20706595	.	C	G	.	.	MAF_INRAE=5.0
NC_035080.1	20706607	.	A	G	.	.	MAF_INRAE=5.0;MAF_USDA=9.167
NC_035080.1	20706740	.	G	A	.	.	MAF_INRAE=5.0;MAF_USDA=9.836
NC_035080.1	20706877	.	C	T	.	.	MAF_USDA=3.279
NC_035080.1	20707048	.	C	G	.	.	MAF_USDA=5.738
NC_035080.1	20707060	.	G	A	.	.	MAF_INRAE=9.167;MAF_USDA=5.738
NC_035080.1	20707127	.	C	T	.	.	MAF_INRAE=28.481;MAF_USDA=22.941
NC_035080.1	20707165	.	C	T	.	.	MAF_INRAE=28.481;MAF_USDA=8.197
NC_035080.1	20707341	.	G	A	.	.	MAF_USDA=8.333
NC_035080.1	20707402	.	C	T	.	.	MAF_INRAE=10.526;MAF_USDA=7.059
NC_035080.1	20707525	.	T	C	.	.	MAF_INRAE=5.0;MAF_USDA=13.115
NC_035080.1	20707568	.	G	A	.	.	MAF_INRAE=31.646;MAF_USDA=15.882
NC_035080.1	20707615	.	G	A	.	.	MAF_USDA=1.639
NC_035080.1	20707853	.	G	A	.	.	MAF_USDA=4.918
NC_035080.1	20708173	.	T	C	.	.	MAF_USDA=4.918
NC_035080.1	20708211	.	C	A	.	.	MAF_INRAE=36.076;MAF_USDA=44.706
NC_035080.1	20708244	.	G	T	.	.	MAF_USDA=4.167
NC_035080.1	20708405	.	T	C	.	.	MAF_INRAE=5.0;MAF_USDA=5.738
NC_035080.1	20708452	.	T	G	.	.	MAF_INRAE=1.667;MAF_USDA=19.412
NC_035080.1	20708477	.	G	A	.	.	MAF_INRAE=5.0
NC_035080.1	20708548	.	C	T	.	.	MAF_USDA=3.279
NC_035080.1	20708598	.	T	G	.	.	MAF_INRAE=36.076
NC_035080.1	20708613	.	T	C	.	.	MAF_USDA=4.918
NC_035080.1	20708624	.	T	C	.	.	MAF_INRAE=36.076;MAF_USDA=44.706
NC_035080.1	20708649	.	G	T	.	.	MAF_INRAE=36.076;MAF_USDA=44.706
NC_035080.1	20708652	.	A	C	.	.	MAF_INRAE=34.167;MAF_USDA=45.294
NC_035080.1	20708669	.	A	T	.	.	MAF_USDA=4.918
NC_035080.1	20708684	.	G	C	.	.	MAF_INRAE=36.076;MAF_USDA=44.706
NC_035080.1	20708705	.	A	G	.	.	MAF_INRAE=36.076;MAF_USDA=44.706
NC_035080.1	20708756	.	A	C	.	.	MAF_USDA=2.459
NC_035080.1	20708775	.	C	G	.	.	MAF_INRAE=31.646;MAF_USDA=15.294
NC_035080.1	20708988	.	T	C	.	.	MAF_INRAE=31.667
NC_035080.1	20708997	.	A	C	.	.	MAF_INRAE=22.5;MAF_USDA=7.647
NC_035080.1	20709079	.	A	G	.	.	MAF_USDA=4.098
NC_035080.1	20709138	.	T	C	.	.	MAF_USDA=4.098
NC_035080.1	20709201	.	G	T	.	.	MAF_INRAE=5.263;MAF_USDA=1.639
NC_035080.1	20709259	.	T	C	.	.	MAF_INRAE=21.053;MAF_USDA=10.843
NC_035080.1	20709260	.	G	A	.	.	MAF_INRAE=31.667;MAF_USDA=24.096
NC_035080.1	20709272	.	C	T	.	.	MAF_INRAE=28.481;MAF_USDA=35.119
NC_035080.1	20709306	.	T	C	.	.	MAF_USDA=4.098
NC_035080.1	20709339	.	A	T	.	.	MAF_USDA=4.098
NC_035080.1	20709348	.	G	A	.	.	MAF_USDA=2.459
NC_035080.1	20709369	.	A	G	.	.	MAF_USDA=1.639
NC_035080.1	20709387	.	A	G	.	.	MAF_USDA=1.639
NC_035080.1	20709413	.	C	T	.	.	MAF_USDA=4.918
NC_035080.1	20709427	.	C	A	.	.	MAF_USDA=4.918
NC_035080.1	20709449	.	G	A	.	.	MAF_USDA=2.941
NC_035080.1	20709498	.	G	T	.	.	MAF_USDA=2.459
NC_035080.1	20709554	.	A	T	.	.	MAF_USDA=4.918
NC_035080.1	20709561	.	C	T	.	.	MAF_USDA=5.738
NC_035080.1	20709590	.	C	A	.	.	MAF_USDA=4.918
NC_035080.1	20709719	.	G	A	.	.	MAF_USDA=4.706
NC_035080.1	20709791	.	G	A	.	.	MAF_INRAE=1.667;MAF_USDA=12.353
NC_035080.1	20709799	.	G	A	.	.	MAF_USDA=4.167
NC_035080.1	20709826	.	C	T	.	.	MAF_USDA=3.529
NC_035080.1	20709918	.	A	C	.	.	MAF_USDA=5.738
NC_035080.1	20710124	.	C	G	.	.	MAF_USDA=5.738
NC_035080.1	20710321	.	A	C	.	.	MAF_USDA=1.639
NC_035080.1	20710355	.	A	G	.	.	MAF_INRAE=32.5
NC_035080.1	20710696	.	G	A	.	.	MAF_USDA=1.639
NC_035080.1	20710795	.	C	A	.	.	MAF_INRAE=10.526;MAF_USDA=5.294
NC_035080.1	20710821	.	A	C	.	.	MAF_USDA=4.918
NC_035080.1	20710897	.	G	T	.	.	MAF_INRAE=31.579;MAF_USDA=28.235
NC_035080.1	20710903	.	T	G	.	.	MAF_INRAE=32.5
NC_035080.1	20710952	.	C	T	.	.	MAF_INRAE=31.579;MAF_USDA=16.471
NC_035080.1	20710972	.	C	T	.	.	MAF_USDA=4.098
NC_035080.1	20710973	.	G	A	.	.	MAF_USDA=5.738
NC_035080.1	20711074	.	C	A	.	.	MAF_INRAE=6.329;MAF_USDA=17.647
NC_035080.1	20711128	.	A	C	.	.	MAF_INRAE=5.0;MAF_USDA=5.738
NC_035080.1	20711198	.	G	T	.	.	MAF_INRAE=32.278;MAF_USDA=9.412
NC_035080.1	20711264	.	A	G	.	.	MAF_INRAE=10.0
NC_035080.1	20711311	.	T	C	.	.	MAF_INRAE=1.667;MAF_USDA=11.765
NC_035080.1	20711349	.	T	C	.	.	MAF_USDA=1.639
NC_035080.1	20711395	.	G	T	.	.	MAF_INRAE=33.333;MAF_USDA=4.918
NC_035080.1	20711593	.	A	T	.	.	MAF_INRAE=36.667;MAF_USDA=16.471
NC_035080.1	20711677	.	A	G	.	.	MAF_INRAE=31.579;MAF_USDA=22.353
NC_035080.1	20711688	.	G	A	.	.	MAF_INRAE=1.667;MAF_USDA=11.765
NC_035080.1	20711752	.	G	T	.	.	MAF_USDA=2.459
NC_035080.1	20711883	.	A	G	.	.	MAF_INRAE=31.579;MAF_USDA=24.118
NC_035080.1	20712043	.	C	T	.	.	MAF_USDA=8.333
NC_035080.1	20712134	.	T	C	.	.	MAF_INRAE=15.19;MAF_USDA=45.294
NC_035080.1	20712292	.	C	T	.	.	MAF_INRAE=32.5
NC_035080.1	20712347	.	G	T	.	.	MAF_USDA=2.459
NC_035080.1	20712429	.	C	A	.	.	MAF_INRAE=10.526;MAF_USDA=14.583
NC_035080.1	20712449	.	T	A	.	.	MAF_INRAE=7.595;MAF_USDA=26.471
NC_035080.1	20712561	.	C	G	.	.	MAF_INRAE=27.5;MAF_USDA=11.905
NC_035080.1	20712581	.	G	A	.	.	MAF_INRAE=5.0;MAF_USDA=5.833
NC_035080.1	20712653	.	G	T	.	.	MAF_USDA=9.524
NC_035080.1	20712693	.	A	G	.	.	MAF_INRAE=32.5;MAF_USDA=4.167
NC_035080.1	20712737	.	G	A	.	.	MAF_INRAE=32.5;MAF_USDA=4.167
NC_035080.1	20712780	.	G	A	.	.	MAF_USDA=3.279
NC_035080.1	20712822	.	T	C	.	.	MAF_USDA=2.459
NC_035080.1	20712823	.	G	A	.	.	MAF_USDA=1.639
NC_035080.1	20712979	.	G	A	.	.	MAF_INRAE=43.671;MAF_USDA=21.765
NC_035080.1	20712980	.	G	A	.	.	MAF_INRAE=40.833;MAF_USDA=21.765
NC_035080.1	20712986	.	C	T	.	.	MAF_INRAE=5.063;MAF_USDA=6.471
NC_035080.1	20713116	.	A	C	.	.	MAF_INRAE=31.579;MAF_USDA=23.81
NC_035080.1	20713293	.	C	A	.	.	MAF_INRAE=1.667;MAF_USDA=11.765
NC_035080.1	20713384	.	C	T	.	.	MAF_INRAE=5.0;MAF_USDA=7.647
NC_035080.1	20713776	.	C	T	.	.	MAF_INRAE=31.667;MAF_USDA=4.918
NC_035080.1	20713936	.	A	G	.	.	MAF_INRAE=27.5;MAF_USDA=16.471
NC_035080.1	20714090	.	T	A	.	.	MAF_USDA=4.098
NC_035080.1	20714093	.	A	T	.	.	MAF_USDA=4.098
NC_035080.1	20714151	.	A	T	.	.	MAF_INRAE=33.333
NC_035080.1	20714330	.	G	A	.	.	MAF_INRAE=46.835;MAF_USDA=42.353
NC_035080.1	20714334	.	G	T	.	.	MAF_INRAE=40.0;MAF_USDA=41.765
NC_035080.1	20714439	.	T	G	.	.	MAF_INRAE=1.667;MAF_USDA=12.353
NC_035080.1	20714478	.	G	A	.	.	MAF_INRAE=13.291;MAF_USDA=13.529
NC_035080.1	20714503	.	T	C	.	.	MAF_INRAE=10.759;MAF_USDA=25.882
NC_035080.1	20714513	.	T	G	.	.	MAF_USDA=3.279
NC_035080.1	20714523	.	C	T	.	.	MAF_USDA=3.279
NC_035080.1	20714569	.	G	A	.	.	MAF_USDA=1.639
NC_035080.1	20714575	.	T	C	.	.	MAF_USDA=2.459
NC_035080.1	20714626	.	A	T	.	.	MAF_USDA=4.918
NC_035080.1	20714627	.	A	T	.	.	MAF_USDA=4.918
NC_035080.1	20714716	.	C	T	.	.	MAF_USDA=2.459
NC_035080.1	20714869	.	C	A	.	.	MAF_INRAE=13.924;MAF_USDA=14.118
NC_035080.1	20714892	.	C	A	.	.	MAF_INRAE=32.5
NC_035080.1	20714917	.	G	T	.	.	MAF_INRAE=13.924;MAF_USDA=14.118
NC_035080.1	20714937	.	A	C	.	.	MAF_INRAE=28.481;MAF_USDA=40.0
NC_035080.1	20714961	.	C	A	.	.	MAF_INRAE=10.759;MAF_USDA=26.471
NC_035080.1	20714979	.	C	T	.	.	MAF_INRAE=29.114;MAF_USDA=44.706
NC_035080.1	20714997	.	A	G	.	.	MAF_INRAE=13.924;MAF_USDA=14.118
NC_035080.1	20715033	.	C	T	.	.	MAF_INRAE=28.481;MAF_USDA=40.588
NC_035080.1	20715066	.	C	T	.	.	MAF_INRAE=31.579
NC_035080.1	20715119	.	T	C	.	.	MAF_INRAE=5.263;MAF_USDA=1.639
NC_035080.1	20715127	.	C	T	.	.	MAF_INRAE=5.063;MAF_USDA=6.471
NC_035080.1	20715155	.	T	C	.	.	MAF_INRAE=13.924;MAF_USDA=14.118
NC_035080.1	20715159	.	T	C	.	.	MAF_INRAE=11.667;MAF_USDA=13.529
NC_035080.1	20715182	.	A	G	.	.	MAF_USDA=1.639
NC_035080.1	20715247	.	T	A	.	.	MAF_INRAE=31.646;MAF_USDA=18.75
NC_035080.1	20715248	.	C	T	.	.	MAF_INRAE=35.0;MAF_USDA=18.75
NC_035080.1	20715253	.	T	C	.	.	MAF_INRAE=31.646;MAF_USDA=14.583
NC_035080.1	20715400	.	G	A	.	.	MAF_INRAE=13.291;MAF_USDA=15.294
NC_035080.1	20715482	.	T	A	.	.	MAF_USDA=29.167
NC_035080.1	20715483	.	T	A	.	.	MAF_USDA=29.167
NC_035080.1	20715486	.	T	G	.	.	MAF_INRAE=17.5
NC_035080.1	20715487	.	T	A	.	.	MAF_INRAE=1.667;MAF_USDA=37.5
NC_035080.1	20715612	.	G	A	.	.	MAF_INRAE=13.924;MAF_USDA=14.706
NC_035080.1	20715641	.	A	C	.	.	MAF_INRAE=10.759;MAF_USDA=25.882
NC_035080.1	20715707	.	C	G	.	.	MAF_USDA=1.639
NC_035080.1	20715716	.	A	T	.	.	MAF_USDA=1.639
NC_035080.1	20715760	.	A	T	.	.	MAF_USDA=1.639
NC_035080.1	20715891	.	G	T	.	.	MAF_USDA=4.918
NC_035080.1	20715906	.	A	T	.	.	MAF_INRAE=24.684;MAF_USDA=48.235
NC_035080.1	20715915	.	A	G	.	.	MAF_INRAE=5.063;MAF_USDA=7.059
NC_035080.1	20715967	.	A	G	.	.	MAF_INRAE=32.5
NC_035080.1	20716178	.	A	C	.	.	MAF_USDA=4.918
NC_035080.1	20716234	.	A	G	.	.	MAF_INRAE=19.62;MAF_USDA=41.176
NC_035080.1	20716237	.	A	T	.	.	MAF_INRAE=39.167;MAF_USDA=40.588
NC_035080.1	20716241	.	A	C	.	.	MAF_INRAE=22.785;MAF_USDA=13.529
NC_035080.1	20716282	.	A	G	.	.	MAF_INRAE=10.526;MAF_USDA=5.294
NC_035080.1	20716383	.	G	T	.	.	MAF_INRAE=8.861;MAF_USDA=7.059
NC_035080.1	20716414	.	G	A	.	.	MAF_USDA=8.197
NC_035080.1	20716622	.	C	T	.	.	MAF_INRAE=8.228;MAF_USDA=7.738
NC_035080.1	20716644	.	T	C	.	.	MAF_USDA=5.738
NC_035080.1	20716695	.	G	A	.	.	MAF_USDA=2.459
NC_035080.1	20716731	.	A	T	.	.	MAF_USDA=18.852
NC_035080.1	20716742	.	A	T	.	.	MAF_INRAE=7.895;MAF_USDA=5.294
NC_035080.1	20716784	.	C	G	.	.	MAF_USDA=3.333
NC_035080.1	20716828	.	T	C	.	.	MAF_USDA=13.115
NC_035080.1	20716851	.	T	G	.	.	MAF_USDA=10.656
NC_035080.1	20716852	.	T	G	.	.	MAF_USDA=2.459
NC_035080.1	20716860	.	A	C	.	.	MAF_INRAE=5.263;MAF_USDA=7.647
NC_035080.1	20716937	.	G	A	.	.	MAF_USDA=5.738
NC_035080.1	20716970	.	G	T	.	.	MAF_INRAE=8.861;MAF_USDA=7.647
NC_035080.1	20717096	.	A	T	.	.	MAF_INRAE=31.646;MAF_USDA=41.765
NC_035080.1	20717098	.	G	A	.	.	MAF_USDA=4.098
NC_035080.1	20717220	.	T	G	.	.	MAF_INRAE=19.62;MAF_USDA=49.412
NC_035080.1	20717227	.	A	T	.	.	MAF_INRAE=19.62;MAF_USDA=45.294
NC_035080.1	20717273	.	C	T	.	.	MAF_USDA=13.115
NC_035080.1	20717280	.	G	A	.	.	MAF_USDA=4.918
NC_035080.1	20717394	.	A	C	.	.	MAF_INRAE=10.0;MAF_USDA=16.471
NC_035080.1	20717400	.	T	C	.	.	MAF_INRAE=8.861;MAF_USDA=15.294
NC_035080.1	20717402	.	C	T	.	.	MAF_USDA=4.918
NC_035080.1	20717528	.	C	A	.	.	MAF_USDA=2.459
NC_035080.1	20717563	.	T	A	.	.	MAF_USDA=6.557
NC_035080.1	20717585	.	T	A	.	.	MAF_USDA=1.639
NC_035080.1	20717586	.	G	A	.	.	MAF_INRAE=5.0;MAF_USDA=2.459
NC_035080.1	20717649	.	T	A	.	.	MAF_USDA=5.738
NC_035080.1	20717650	.	G	A	.	.	MAF_INRAE=8.861;MAF_USDA=7.647
NC_035080.1	20717698	.	A	G	.	.	MAF_USDA=9.016
NC_035080.1	20717702	.	C	T	.	.	MAF_INRAE=10.127;MAF_USDA=34.706
NC_035080.1	20717758	.	C	T	.	.	MAF_USDA=1.639
NC_035080.1	20717799	.	A	C	.	.	MAF_USDA=4.918
NC_035080.1	20717804	.	A	C	.	.	MAF_INRAE=32.911;MAF_USDA=48.235
NC_035080.1	20717862	.	C	G	.	.	MAF_USDA=4.918
NC_035080.1	20717868	.	C	T	.	.	MAF_INRAE=43.671;MAF_USDA=7.647
NC_035080.1	20717876	.	G	T	.	.	MAF_USDA=4.918
NC_035080.1	20717957	.	T	C	.	.	MAF_INRAE=4.167;MAF_USDA=24.706
NC_035080.1	20718010	.	A	G	.	.	MAF_INRAE=11.667;MAF_USDA=32.353
NC_035080.1	20718090	.	G	T	.	.	MAF_INRAE=1.667;MAF_USDA=18.824
NC_035080.1	20718102	.	T	C	.	.	MAF_USDA=2.459
NC_035080.1	20718164	.	A	G	.	.	MAF_INRAE=32.911;MAF_USDA=47.059
NC_035080.1	20718199	.	G	T	.	.	MAF_INRAE=9.494;MAF_USDA=32.941
NC_035080.1	20718202	.	G	T	.	.	MAF_USDA=1.639
NC_035080.1	20718223	.	A	G	.	.	MAF_INRAE=10.759;MAF_USDA=31.765
NC_035080.1	20718228	.	G	A	.	.	MAF_USDA=1.639
NC_035080.1	20718237	.	A	G	.	.	MAF_INRAE=21.053
NC_035080.1	20718270	.	G	C	.	.	MAF_USDA=7.059
NC_035080.1	20718277	.	A	G	.	.	MAF_INRAE=10.127;MAF_USDA=32.941
NC_035080.1	20718335	.	C	T	.	.	MAF_INRAE=22.785;MAF_USDA=12.353
NC_035080.1	20718487	.	G	T	.	.	MAF_USDA=4.918
NC_035080.1	20718497	.	T	A	.	.	MAF_INRAE=32.911;MAF_USDA=45.294
NC_035080.1	20718498	.	C	G	.	.	MAF_INRAE=25.833;MAF_USDA=13.529
NC_035080.1	20718810	.	T	C	.	.	MAF_INRAE=1.667;MAF_USDA=4.706
NC_035080.1	20718859	.	T	A	.	.	MAF_USDA=8.197
NC_035080.1	20718886	.	T	G	.	.	MAF_INRAE=8.861;MAF_USDA=7.059
NC_035080.1	20718895	.	T	A	.	.	MAF_USDA=2.459
NC_035080.1	20718955	.	T	A	.	.	MAF_USDA=1.639
NC_035080.1	20718962	.	G	A	.	.	MAF_USDA=1.639
NC_035080.1	20719084	.	A	T	.	.	MAF_INRAE=10.127;MAF_USDA=37.059
NC_035080.1	20719118	.	A	G	.	.	MAF_INRAE=10.759;MAF_USDA=42.169
NC_035080.1	20719145	.	C	A	.	.	MAF_INRAE=23.418;MAF_USDA=16.667
NC_035080.1	20719194	.	T	C	.	.	MAF_INRAE=10.526;MAF_USDA=5.294
NC_035080.1	20719214	.	G	A	.	.	MAF_USDA=1.639
NC_035080.1	20719254	.	C	T	.	.	MAF_USDA=1.639
NC_035080.1	20719368	.	G	T	.	.	MAF_USDA=3.279
NC_035080.1	20719400	.	C	T	.	.	MAF_INRAE=1.667;MAF_USDA=18.824
NC_035080.1	20719514	.	T	C	.	.	MAF_USDA=4.918
NC_035080.1	20719584	.	C	T	.	.	MAF_INRAE=22.152;MAF_USDA=9.412
NC_035080.1	20719660	.	T	G	.	.	MAF_INRAE=32.911;MAF_USDA=48.235
NC_035080.1	20719711	.	T	A	.	.	MAF_INRAE=5.263
NC_035080.1	20719716	.	T	C	.	.	MAF_INRAE=10.127;MAF_USDA=32.941
NC_035080.1	20719751	.	A	C	.	.	MAF_INRAE=5.0;MAF_USDA=27.083
NC_035080.1	20719839	.	G	A	.	.	MAF_INRAE=10.127;MAF_USDA=31.765
NC_035080.1	20719867	.	T	A	.	.	MAF_INRAE=43.671;MAF_USDA=11.176
NC_035080.1	20719933	.	G	A	.	.	MAF_INRAE=43.671;MAF_USDA=11.446
NC_035080.1	20719937	.	T	A	.	.	MAF_USDA=5.085
NC_035080.1	20719939	.	T	A	.	.	MAF_INRAE=32.911;MAF_USDA=43.75
NC_035080.1	20719946	.	T	A	.	.	MAF_INRAE=8.861;MAF_USDA=2.083
NC_035080.1	20719947	.	A	T	.	.	MAF_USDA=8.333
NC_035080.1	20719949	.	A	T	.	.	MAF_INRAE=11.667;MAF_USDA=25.904
NC_035080.1	20719952	.	A	T	.	.	MAF_USDA=3.39
NC_035080.1	20720042	.	G	A	.	.	MAF_INRAE=8.228;MAF_USDA=14.458
NC_035080.1	20720093	.	C	T	.	.	MAF_INRAE=10.127;MAF_USDA=35.542
NC_035080.1	20720116	.	A	G	.	.	MAF_USDA=2.542
NC_035080.1	20720225	.	A	C	.	.	MAF_INRAE=10.127;MAF_USDA=34.94
NC_035080.1	20720314	.	T	C	.	.	MAF_INRAE=23.418;MAF_USDA=29.167
NC_035080.1	20720383	.	T	C	.	.	MAF_INRAE=5.063;MAF_USDA=6.548
NC_035080.1	20720426	.	G	A	.	.	MAF_USDA=1.667
NC_035080.1	20720450	.	G	T	.	.	MAF_INRAE=4.167;MAF_USDA=4.762
NC_035080.1	20720549	.	A	G	.	.	MAF_INRAE=20.833;MAF_USDA=42.169
NC_035080.1	20720581	.	T	G	.	.	MAF_USDA=3.614
NC_035080.1	20720721	.	A	T	.	.	MAF_INRAE=1.667;MAF_USDA=37.5
NC_035080.1	20720726	.	A	C	.	.	MAF_INRAE=32.5
NC_035080.1	20720727	.	C	A	.	.	MAF_INRAE=43.671;MAF_USDA=7.738
NC_035080.1	20720729	.	G	T	.	.	MAF_INRAE=36.667;MAF_USDA=27.381
NC_035080.1	20720812	.	C	G	.	.	MAF_INRAE=21.667;MAF_USDA=4.762
NC_035080.1	20720893	.	T	C	.	.	MAF_INRAE=1.667;MAF_USDA=19.643
NC_035080.1	20720897	.	G	A	.	.	MAF_USDA=1.667
NC_035080.1	20720905	.	A	G	.	.	MAF_USDA=3.333
NC_035080.1	20720989	.	T	C	.	.	MAF_INRAE=31.579;MAF_USDA=24.405
NC_035080.1	20721023	.	C	G	.	.	MAF_INRAE=39.873;MAF_USDA=34.524
NC_035080.1	20721120	.	G	T	.	.	MAF_USDA=4.237
NC_035080.1	20721127	.	G	T	.	.	MAF_USDA=9.036
NC_035080.1	20721135	.	C	T	.	.	MAF_USDA=9.036
NC_035080.1	20721171	.	G	A	.	.	MAF_INRAE=26.316;MAF_USDA=3.614
NC_035080.1	20721270	.	T	C	.	.	MAF_INRAE=37.342;MAF_USDA=43.976
NC_035080.1	20721275	.	G	A	.	.	MAF_INRAE=31.013;MAF_USDA=26.506
NC_035080.1	20721292	.	C	T	.	.	MAF_INRAE=8.861;MAF_USDA=45.181
NC_035080.1	20721302	.	G	T	.	.	MAF_INRAE=26.316;MAF_USDA=26.506
NC_035080.1	20721363	.	G	A	.	.	MAF_INRAE=31.013;MAF_USDA=27.108
NC_035080.1	20721419	.	T	C	.	.	MAF_INRAE=36.076;MAF_USDA=41.071
NC_035080.1	20721436	.	T	C	.	.	MAF_INRAE=41.139;MAF_USDA=32.143
NC_035080.1	20721492	.	T	G	.	.	MAF_INRAE=6.667
NC_035080.1	20721540	.	T	C	.	.	MAF_INRAE=5.063;MAF_USDA=24.096
NC_035080.1	20721554	.	C	T	.	.	MAF_INRAE=41.139;MAF_USDA=33.929
NC_035080.1	20721557	.	G	T	.	.	MAF_USDA=1.667
NC_035080.1	20721574	.	T	A	.	.	MAF_INRAE=10.526;MAF_USDA=10.119
NC_035080.1	20721638	.	A	C	.	.	MAF_USDA=8.333
NC_035080.1	20721640	.	T	C	.	.	MAF_INRAE=5.0;MAF_USDA=3.333
NC_035080.1	20721671	.	C	A	.	.	MAF_INRAE=37.975;MAF_USDA=38.095
NC_035080.1	20721684	.	A	G	.	.	MAF_INRAE=37.342;MAF_USDA=42.262
NC_035080.1	20721732	.	A	T	.	.	MAF_INRAE=36.667
NC_035080.1	20721742	.	G	C	.	.	MAF_INRAE=36.667
NC_035080.1	20721759	.	T	A	.	.	MAF_USDA=24.405
NC_035080.1	20721882	.	G	C	.	.	MAF_INRAE=34.81;MAF_USDA=26.19
NC_035080.1	20721884	.	T	C	.	.	MAF_INRAE=5.0;MAF_USDA=3.333
NC_035080.1	20721931	.	G	A	.	.	MAF_INRAE=10.526;MAF_USDA=13.69
NC_035080.1	20722020	.	G	A	.	.	MAF_INRAE=5.063;MAF_USDA=8.929
NC_035080.1	20722187	.	G	T	.	.	MAF_USDA=1.695
NC_035080.1	20722275	.	C	T	.	.	MAF_INRAE=31.667;MAF_USDA=13.855
NC_035080.1	20722320	.	A	T	.	.	MAF_INRAE=1.667;MAF_USDA=6.25
NC_035080.1	20722323	.	A	C	.	.	MAF_INRAE=1.667
NC_035080.1	20722332	.	A	G	.	.	MAF_USDA=5.932
NC_035080.1	20722376	.	T	C	.	.	MAF_INRAE=5.0
NC_035080.1	20722404	.	C	T	.	.	MAF_INRAE=37.342;MAF_USDA=41.765
NC_035080.1	20722428	.	G	T	.	.	MAF_INRAE=5.063;MAF_USDA=17.059
NC_035080.1	20722434	.	G	A	.	.	MAF_INRAE=14.557;MAF_USDA=44.118
NC_035080.1	20722435	.	A	G	.	.	MAF_USDA=5.738
NC_035080.1	20722491	.	T	A	.	.	MAF_USDA=29.167
NC_035080.1	20722493	.	T	C	.	.	MAF_USDA=29.167
NC_035080.1	20722494	.	T	A	.	.	MAF_USDA=29.167
NC_035080.1	20722547	.	G	T	.	.	MAF_USDA=7.377
NC_035080.1	20722579	.	A	T	.	.	MAF_USDA=4.918
NC_035080.1	20722595	.	T	C	.	.	MAF_INRAE=34.177;MAF_USDA=28.824
NC_035080.1	20722650	.	A	C	.	.	MAF_USDA=5.833
NC_035080.1	20722665	.	T	G	.	.	MAF_INRAE=1.667;MAF_USDA=11.176
NC_035080.1	20722688	.	T	G	.	.	MAF_INRAE=37.342;MAF_USDA=41.765
NC_035080.1	20722725	.	C	A	.	.	MAF_INRAE=34.81;MAF_USDA=28.824
NC_035080.1	20722758	.	T	G	.	.	MAF_INRAE=5.063;MAF_USDA=9.412
NC_035080.1	20722835	.	C	A	.	.	MAF_USDA=8.333
NC_035080.1	20722836	.	C	G	.	.	MAF_USDA=8.333
NC_035080.1	20722838	.	C	G	.	.	MAF_INRAE=1.667
NC_035080.1	20722839	.	C	T	.	.	MAF_USDA=8.333
NC_035080.1	20722840	.	T	C	.	.	MAF_USDA=6.25
NC_035080.1	20722883	.	AATT	AATA	.	.	MAF_USDA=31.25
NC_035080.1	20722886	.	T	A	.	.	MAF_INRAE=34.177;MAF_USDA=27.049
NC_035080.1	20722888	.	T	A	.	.	MAF_INRAE=36.667
NC_035080.1	20722893	.	A	T	.	.	MAF_INRAE=34.177;MAF_USDA=31.25
NC_035080.1	20722905	.	A	G	.	.	MAF_USDA=7.377
NC_035080.1	20722906	.	C	G	.	.	MAF_USDA=7.377
NC_035080.1	20722923	.	G	T	.	.	MAF_USDA=6.557
NC_035080.1	20722929	.	A	G	.	.	MAF_INRAE=34.81;MAF_USDA=27.647
NC_035080.1	20722937	.	T	G	.	.	MAF_INRAE=34.81;MAF_USDA=27.647
NC_035080.1	20722979	.	G	A	.	.	MAF_USDA=6.471
NC_035080.1	20722988	.	A	C	.	.	MAF_INRAE=37.5
NC_035080.1	20723007	.	G	A	.	.	MAF_INRAE=34.81;MAF_USDA=27.647
NC_035080.1	20723015	.	C	T	.	.	MAF_INRAE=34.81;MAF_USDA=27.976
NC_035080.1	20723020	.	A	G	.	.	MAF_USDA=5.833
NC_035080.1	20723102	.	C	T	.	.	MAF_INRAE=10.127;MAF_USDA=13.529
NC_035080.1	20723207	.	C	T	.	.	MAF_INRAE=10.526;MAF_USDA=9.412
NC_035080.1	20723240	.	C	A	.	.	MAF_USDA=5.738
NC_035080.1	20723308	.	C	A	.	.	MAF_INRAE=4.167;MAF_USDA=1.639
NC_035080.1	20723320	.	A	G	.	.	MAF_USDA=6.471
NC_035080.1	20723360	.	G	T	.	.	MAF_INRAE=5.0;MAF_USDA=2.459
NC_035080.1	20723368	.	A	C	.	.	MAF_INRAE=21.053
NC_035080.1	20723420	.	T	C	.	.	MAF_USDA=8.197
NC_035080.1	20723423	.	C	A	.	.	MAF_INRAE=43.671;MAF_USDA=11.176
NC_035080.1	20723431	.	T	C	.	.	MAF_INRAE=7.595;MAF_USDA=36.471
NC_035080.1	20723435	.	G	A	.	.	MAF_INRAE=1.667;MAF_USDA=36.471
NC_035080.1	20723479	.	G	T	.	.	MAF_INRAE=5.063;MAF_USDA=21.765
NC_035080.1	20723509	.	C	T	.	.	MAF_INRAE=5.0;MAF_USDA=3.279
NC_035080.1	20723518	.	C	T	.	.	MAF_USDA=18.75
NC_035080.1	20723740	.	T	C	.	.	MAF_USDA=5.738
NC_035080.1	20723777	.	C	T	.	.	MAF_USDA=4.098
NC_035080.1	20723935	.	C	T	.	.	MAF_INRAE=32.5;MAF_USDA=12.941
NC_035080.1	20723961	.	C	T	.	.	MAF_INRAE=5.0;MAF_USDA=2.459
NC_035080.1	20724014	.	G	A	.	.	MAF_INRAE=43.671;MAF_USDA=5.294
NC_035080.1	20724067	.	T	C	.	.	MAF_INRAE=37.342;MAF_USDA=41.765
NC_035080.1	20724073	.	A	C	.	.	MAF_INRAE=37.342;MAF_USDA=41.765
NC_035080.1	20724099	.	C	T	.	.	MAF_INRAE=35.443;MAF_USDA=31.25
NC_035080.1	20724131	.	T	C	.	.	MAF_USDA=4.918
NC_035080.1	20724165	.	T	C	.	.	MAF_INRAE=7.595;MAF_USDA=33.529
NC_035080.1	20724234	.	T	C	.	.	MAF_USDA=1.639
NC_035080.1	20724277	.	T	G	.	.	MAF_INRAE=10.526;MAF_USDA=10.0
NC_035080.1	20724288	.	C	T	.	.	MAF_USDA=1.639
NC_035080.1	20724295	.	A	G	.	.	MAF_USDA=5.738
NC_035080.1	20724356	.	C	T	.	.	MAF_INRAE=34.81;MAF_USDA=27.059
NC_035080.1	20724369	.	G	T	.	.	MAF_INRAE=10.526;MAF_USDA=11.176
NC_035080.1	20724389	.	G	C	.	.	MAF_INRAE=10.526;MAF_USDA=5.294
NC_035080.1	20724406	.	G	A	.	.	MAF_INRAE=10.526;MAF_USDA=10.0
NC_035080.1	20724407	.	C	G	.	.	MAF_USDA=10.0
NC_035080.1	20724412	.	C	T	.	.	MAF_INRAE=10.526;MAF_USDA=10.0
NC_035080.1	20724431	.	A	T	.	.	MAF_INRAE=37.342;MAF_USDA=41.765
NC_035080.1	20724553	.	T	G	.	.	MAF_USDA=1.639
NC_035080.1	20724588	.	T	C	.	.	MAF_INRAE=34.81;MAF_USDA=27.059
NC_035080.1	20724607	.	C	A	.	.	MAF_USDA=5.738
NC_035080.1	20724619	.	T	C	.	.	MAF_USDA=1.639
NC_035080.1	20724659	.	G	A	.	.	MAF_INRAE=5.263
NC_035080.1	20724660	.	C	A	.	.	MAF_INRAE=37.5;MAF_USDA=27.647
NC_035080.1	20724740	.	T	A	.	.	MAF_USDA=1.639
NC_035080.1	20724749	.	T	C	.	.	MAF_USDA=5.738
NC_035080.1	20724755	.	C	T	.	.	MAF_INRAE=10.526;MAF_USDA=10.588
NC_035080.1	20724792	.	C	T	.	.	MAF_USDA=5.738
NC_035080.1	20724815	.	G	A	.	.	MAF_INRAE=34.81;MAF_USDA=27.647
NC_035080.1	20724854	.	G	T	.	.	MAF_USDA=6.557
NC_035080.1	20724869	.	G	T	.	.	MAF_USDA=9.016
NC_035080.1	20724898	.	C	G	.	.	MAF_INRAE=10.526;MAF_USDA=10.119
NC_035080.1	20724947	.	G	T	.	.	MAF_USDA=1.639
NC_035080.1	20725064	.	T	G	.	.	MAF_USDA=9.016
NC_035080.1	20725071	.	G	A	.	.	MAF_USDA=2.459
NC_035080.1	20725144	.	C	T	.	.	MAF_INRAE=34.81;MAF_USDA=26.471
NC_035080.1	20725152	.	C	A	.	.	MAF_INRAE=34.81;MAF_USDA=22.619
NC_035080.1	20725153	.	T	G	.	.	MAF_INRAE=37.5;MAF_USDA=38.095
NC_035080.1	20725155	.	G	A	.	.	MAF_INRAE=30.0;MAF_USDA=23.214
NC_035080.1	20725205	.	A	G	.	.	MAF_INRAE=34.81;MAF_USDA=26.471
NC_035080.1	20725233	.	G	T	.	.	MAF_INRAE=30.38;MAF_USDA=4.706
NC_035080.1	20725243	.	G	A	.	.	MAF_INRAE=32.911;MAF_USDA=25.882
NC_035080.1	20725246	.	T	C	.	.	MAF_INRAE=37.342;MAF_USDA=38.235
NC_035080.1	20725285	.	C	A	.	.	MAF_INRAE=5.063;MAF_USDA=21.429
NC_035080.1	20725322	.	A	C	.	.	MAF_INRAE=5.063;MAF_USDA=17.857
NC_035080.1	20725360	.	T	A	.	.	MAF_INRAE=38.608;MAF_USDA=48.214
NC_035080.1	20725393	.	G	C	.	.	MAF_USDA=1.19
NC_035080.1	20725419	.	G	T	.	.	MAF_USDA=2.976
NC_035080.1	20725442	.	T	C	.	.	MAF_USDA=2.976
NC_035080.1	20725485	.	C	G	.	.	MAF_INRAE=5.696;MAF_USDA=15.294
NC_035080.1	20725547	.	G	T	.	.	MAF_USDA=5.738
NC_035080.1	20725548	.	C	A	.	.	MAF_INRAE=37.5;MAF_USDA=27.059
NC_035080.1	20725556	.	G	T	.	.	MAF_USDA=3.279
NC_035080.1	20725562	.	A	G	.	.	MAF_INRAE=34.177;MAF_USDA=27.059
NC_035080.1	20725565	.	G	T	.	.	MAF_USDA=2.083
NC_035080.1	20725576	.	G	A	.	.	MAF_INRAE=34.177;MAF_USDA=31.25
NC_035080.1	20725584	.	C	G	.	.	MAF_INRAE=32.5
NC_035080.1	20725593	.	T	G	.	.	MAF_INRAE=34.177;MAF_USDA=31.176
NC_035080.1	20725597	.	G	C	.	.	MAF_INRAE=38.333;MAF_USDA=33.529
NC_035080.1	20725607	.	C	T	.	.	MAF_USDA=27.083
NC_035080.1	20725610	.	G	C	.	.	MAF_USDA=27.083
NC_035080.1	20725611	.	G	T	.	.	MAF_USDA=27.083
NC_035080.1	20725614	.	C	T	.	.	MAF_INRAE=36.667;MAF_USDA=28.235
NC_035080.1	20725670	.	G	T	.	.	MAF_USDA=3.279
NC_035080.1	20725737	.	G	T	.	.	MAF_INRAE=14.557;MAF_USDA=28.824
NC_035080.1	20725738	.	T	C	.	.	MAF_INRAE=10.833;MAF_USDA=28.235
NC_035080.1	20725776	.	C	T	.	.	MAF_INRAE=27.848;MAF_USDA=35.294
NC_035080.1	20725780	.	G	A	.	.	MAF_INRAE=23.333;MAF_USDA=8.235
NC_035080.1	20725788	.	C	T	.	.	MAF_USDA=7.377
NC_035080.1	20725800	.	A	G	.	.	MAF_USDA=6.557
NC_035080.1	20725838	.	G	T	.	.	MAF_USDA=6.557
NC_035080.1	20725839	.	G	T	.	.	MAF_USDA=4.918
NC_035080.1	20725916	.	C	T	.	.	MAF_INRAE=1.667;MAF_USDA=11.765
NC_035080.1	20725940	.	C	A	.	.	MAF_USDA=5.738
NC_035080.1	20725983	.	T	G	.	.	MAF_INRAE=41.772;MAF_USDA=37.059
NC_035080.1	20726045	.	T	C	.	.	MAF_USDA=3.279
NC_035080.1	20726086	.	C	T	.	.	MAF_USDA=1.639
NC_035080.1	20726087	.	G	A	.	.	MAF_USDA=5.738
NC_035080.1	20726179	.	G	A	.	.	MAF_INRAE=21.053;MAF_USDA=6.557
NC_035080.1	20726271	.	C	A	.	.	MAF_USDA=1.639
NC_035080.1	20726366	.	C	A	.	.	MAF_USDA=5.738
NC_035080.1	20726422	.	G	T	.	.	MAF_INRAE=1.667;MAF_USDA=11.765
NC_035080.1	20726448	.	G	A	.	.	MAF_USDA=31.25
NC_035080.1	20726485	.	G	A	.	.	MAF_INRAE=22.785;MAF_USDA=26.471
NC_035080.1	20726563	.	T	G	.	.	MAF_INRAE=42.405;MAF_USDA=32.941
NC_035080.1	20726595	.	G	A	.	.	MAF_USDA=5.738
NC_035080.1	20726625	.	A	G	.	.	MAF_INRAE=22.785;MAF_USDA=30.0
NC_035080.1	20726642	.	C	A	.	.	MAF_USDA=1.639
NC_035080.1	20726653	.	C	A	.	.	MAF_INRAE=5.063;MAF_USDA=8.235
NC_035080.1	20726678	.	A	T	.	.	MAF_INRAE=14.557;MAF_USDA=30.0
NC_035080.1	20726804	.	T	G	.	.	MAF_INRAE=22.785;MAF_USDA=25.882
NC_035080.1	20726805	.	G	A	.	.	MAF_USDA=1.639
NC_035080.1	20726832	.	C	T	.	.	MAF_INRAE=21.053;MAF_USDA=12.295
NC_035080.1	20726886	.	T	A	.	.	MAF_USDA=2.459
NC_035080.1	20726984	.	T	C	.	.	MAF_INRAE=10.526;MAF_USDA=5.294
NC_035080.1	20727010	.	A	C	.	.	MAF_INRAE=41.772;MAF_USDA=35.294
NC_035080.1	20727024	.	T	C	.	.	MAF_INRAE=22.152;MAF_USDA=25.294
NC_035080.1	20727124	.	T	A	.	.	MAF_INRAE=22.785;MAF_USDA=27.059
NC_035080.1	20727184	.	A	G	.	.	MAF_INRAE=27.215;MAF_USDA=34.706
NC_035080.1	20727266	.	G	A	.	.	MAF_INRAE=22.152;MAF_USDA=26.471
NC_035080.1	20727355	.	A	C	.	.	MAF_USDA=1.639
NC_035080.1	20727378	.	T	A	.	.	MAF_USDA=1.639
NC_035080.1	20727441	.	G	T	.	.	MAF_INRAE=31.667
NC_035080.1	20727465	.	G	A	.	.	MAF_INRAE=19.62;MAF_USDA=21.765
NC_035080.1	20727513	.	G	A	.	.	MAF_INRAE=21.053
NC_035080.1	20727538	.	C	T	.	.	MAF_USDA=1.639
NC_035080.1	20727616	.	G	A	.	.	MAF_INRAE=14.557;MAF_USDA=34.118
NC_035080.1	20727646	.	A	C	.	.	MAF_INRAE=21.053;MAF_USDA=10.656
NC_035080.1	20727687	.	G	A	.	.	MAF_INRAE=22.785;MAF_USDA=26.471
NC_035080.1	20727712	.	A	G	.	.	MAF_INRAE=31.667
NC_035080.1	20727741	.	G	T	.	.	MAF_INRAE=42.405;MAF_USDA=34.706
NC_035080.1	20728035	.	A	G	.	.	MAF_USDA=1.639
NC_035080.1	20728038	.	G	C	.	.	MAF_INRAE=25.316;MAF_USDA=35.882
NC_035080.1	20728043	.	C	T	.	.	MAF_INRAE=1.667;MAF_USDA=11.765
NC_035080.1	20728065	.	G	A	.	.	MAF_INRAE=17.722;MAF_USDA=22.353
NC_035080.1	20728070	.	C	T	.	.	MAF_INRAE=4.167
NC_035080.1	20728120	.	C	G	.	.	MAF_USDA=7.377
NC_035080.1	20728149	.	T	C	.	.	MAF_INRAE=18.354;MAF_USDA=21.176
NC_035080.1	20728217	.	G	A	.	.	MAF_USDA=5.738
NC_035080.1	20728221	.	G	A	.	.	MAF_INRAE=32.5
NC_035080.1	20728243	.	T	C	.	.	MAF_INRAE=22.785;MAF_USDA=24.706
NC_035080.1	20728249	.	T	C	.	.	MAF_INRAE=5.263
NC_035080.1	20728259	.	C	G	.	.	MAF_USDA=2.459
NC_035080.1	20728275	.	C	T	.	.	MAF_INRAE=22.785;MAF_USDA=26.471
NC_035080.1	20728329	.	C	T	.	.	MAF_USDA=4.918
NC_035080.1	20728359	.	C	T	.	.	MAF_INRAE=21.053;MAF_USDA=11.475
NC_035080.1	20728500	.	C	T	.	.	MAF_INRAE=10.526;MAF_USDA=5.294
NC_035080.1	20728547	.	A	C	.	.	MAF_INRAE=27.215;MAF_USDA=38.235
NC_035080.1	20728569	.	G	A	.	.	MAF_INRAE=33.333
NC_035080.1	20728582	.	T	G	.	.	MAF_USDA=5.738
NC_035080.1	20728594	.	G	T	.	.	MAF_USDA=8.197
NC_035080.1	20728622	.	G	C	.	.	MAF_USDA=2.459
NC_035080.1	20728870	.	A	G	.	.	MAF_USDA=4.098
NC_035080.1	20728895	.	C	T	.	.	MAF_INRAE=21.053;MAF_USDA=6.557
NC_035080.1	20728896	.	G	A	.	.	MAF_INRAE=17.722;MAF_USDA=12.353
NC_035080.1	20729089	.	G	A	.	.	MAF_INRAE=5.0
NC_035080.1	20729116	.	T	G	.	.	MAF_INRAE=14.557;MAF_USDA=34.706
NC_035080.1	20729162	.	C	A	.	.	MAF_USDA=1.639
NC_035080.1	20729185	.	C	T	.	.	MAF_INRAE=14.557;MAF_USDA=32.353
NC_035080.1	20729228	.	C	T	.	.	MAF_USDA=1.639
NC_035080.1	20729237	.	C	T	.	.	MAF_INRAE=18.987;MAF_USDA=21.765
NC_035080.1	20729243	.	G	T	.	.	MAF_USDA=1.639
NC_035080.1	20729318	.	C	A	.	.	MAF_USDA=5.738
NC_035080.1	20729510	.	G	A	.	.	MAF_INRAE=32.5
NC_035080.1	20729531	.	A	T	.	.	MAF_INRAE=42.405;MAF_USDA=25.882
NC_035080.1	20729542	.	G	A	.	.	MAF_INRAE=18.354;MAF_USDA=21.765
NC_035080.1	20729563	.	G	T	.	.	MAF_USDA=4.918
NC_035080.1	20729604	.	A	C	.	.	MAF_INRAE=29.114;MAF_USDA=49.412
NC_035080.1	20729627	.	A	T	.	.	MAF_USDA=4.918
NC_035080.1	20729631	.	A	C	.	.	MAF_USDA=7.377
NC_035080.1	20729642	.	C	A	.	.	MAF_USDA=1.639
NC_035080.1	20729670	.	G	T	.	.	MAF_INRAE=31.646;MAF_USDA=5.294
NC_035080.1	20729702	.	T	A	.	.	MAF_USDA=1.639
NC_035080.1	20729753	.	G	A	.	.	MAF_INRAE=5.263
NC_035080.1	20729785	.	T	C	.	.	MAF_INRAE=26.582;MAF_USDA=49.412
NC_035080.1	20729796	.	A	C	.	.	MAF_INRAE=26.582;MAF_USDA=50.0
NC_035080.1	20729825	.	G	C	.	.	MAF_INRAE=43.671;MAF_USDA=12.941
NC_035080.1	20729857	.	T	A	.	.	MAF_INRAE=5.0;MAF_USDA=3.279
NC_035080.1	20729871	.	C	A	.	.	MAF_USDA=5.738
NC_035080.1	20729913	.	T	C	.	.	MAF_INRAE=10.526;MAF_USDA=5.294
NC_035080.1	20729934	.	A	G	.	.	MAF_INRAE=33.333
NC_035080.1	20730077	.	C	A	.	.	MAF_USDA=5.294
NC_035080.1	20730146	.	A	G	.	.	MAF_INRAE=45.57;MAF_USDA=41.765
NC_035080.1	20730148	.	C	T	.	.	MAF_USDA=1.639
NC_035080.1	20730177	.	A	G	.	.	MAF_INRAE=5.0;MAF_USDA=4.098
NC_035080.1	20730196	.	T	C	.	.	MAF_INRAE=10.526;MAF_USDA=8.235
NC_035080.1	20730315	.	G	A	.	.	MAF_INRAE=1.667;MAF_USDA=11.765
NC_035080.1	20730375	.	A	G	.	.	MAF_USDA=1.639
NC_035080.1	20730425	.	G	T	.	.	MAF_USDA=1.639
NC_035080.1	20730470	.	A	C	.	.	MAF_USDA=1.639
NC_035080.1	20730471	.	G	A	.	.	MAF_USDA=1.639
NC_035080.1	20730509	.	C	A	.	.	MAF_USDA=6.471
NC_035080.1	20730586	.	C	T	.	.	MAF_INRAE=25.316;MAF_USDA=30.588
NC_035080.1	20730716	.	T	A	.	.	MAF_INRAE=32.278;MAF_USDA=19.412
NC_035080.1	20730733	.	C	T	.	.	MAF_INRAE=40.506;MAF_USDA=49.412
NC_035080.1	20730840	.	C	T	.	.	MAF_INRAE=18.354;MAF_USDA=15.294
NC_035080.1	20730857	.	A	T	.	.	MAF_INRAE=18.354;MAF_USDA=14.706
NC_035080.1	20730972	.	A	G	.	.	MAF_USDA=45.833
NC_035080.1	20730980	.	G	A	.	.	MAF_INRAE=18.354;MAF_USDA=15.294
NC_035080.1	20731019	.	A	G	.	.	MAF_USDA=7.059
NC_035080.1	20731077	.	T	A	.	.	MAF_INRAE=18.354;MAF_USDA=15.294
NC_035080.1	20731206	.	A	G	.	.	MAF_USDA=4.918
NC_035080.1	20731213	.	T	G	.	.	MAF_INRAE=5.063;MAF_USDA=7.647
NC_035080.1	20731228	.	C	T	.	.	MAF_INRAE=18.354;MAF_USDA=14.706
NC_035080.1	20731237	.	A	G	.	.	MAF_INRAE=18.354;MAF_USDA=14.706
NC_035080.1	20731243	.	G	A	.	.	MAF_USDA=5.738
NC_035080.1	20731247	.	AGGAGACTTAA	AGGAGACTTAT	.	.	MAF_USDA=37.5
NC_035080.1	20731335	.	A	T	.	.	MAF_INRAE=18.987;MAF_USDA=14.706
NC_035080.1	20731389	.	A	T	.	.	MAF_INRAE=21.053
NC_035080.1	20731519	.	A	C	.	.	MAF_INRAE=4.167;MAF_USDA=6.471
NC_035080.1	20731570	.	G	C	.	.	MAF_USDA=9.016
NC_035080.1	20731638	.	G	A	.	.	MAF_INRAE=4.167
NC_035080.1	20731643	.	G	T	.	.	MAF_INRAE=1.667;MAF_USDA=11.765
NC_035080.1	20731761	.	T	C	.	.	MAF_USDA=6.557
NC_035080.1	20731787	.	T	A	.	.	MAF_INRAE=31.013;MAF_USDA=5.294
NC_035080.1	20731833	.	G	T	.	.	MAF_USDA=7.377
NC_035080.1	20731922	.	A	T	.	.	MAF_USDA=4.918
NC_035080.1	20732081	.	C	T	.	.	MAF_USDA=6.557
NC_035080.1	20732164	.	G	A	.	.	MAF_USDA=8.197
NC_035080.1	20732200	.	C	T	.	.	MAF_USDA=1.639
NC_035080.1	20732240	.	G	A	.	.	MAF_INRAE=9.167;MAF_USDA=7.377
NC_035080.1	20732274	.	G	A	.	.	MAF_USDA=6.557
NC_035080.1	20732290	.	G	A	.	.	MAF_USDA=6.557
NC_035080.1	20732440	.	T	A	.	.	MAF_USDA=4.918
NC_035080.1	20732443	.	A	C	.	.	MAF_INRAE=41.667;MAF_USDA=6.557
NC_035080.1	20732448	.	G	T	.	.	MAF_USDA=4.098
NC_035080.1	20732450	.	A	C	.	.	MAF_USDA=3.279
NC_035080.1	20732482	.	G	A	.	.	MAF_USDA=6.557
NC_035080.1	20732593	.	C	A	.	.	MAF_USDA=8.333
NC_035080.1	20732616	.	T	A	.	.	MAF_USDA=6.557
NC_035080.1	20732620	.	C	T	.	.	MAF_INRAE=5.063;MAF_USDA=8.235
NC_035080.1	20732769	.	A	G	.	.	MAF_USDA=7.377
NC_035080.1	20732876	.	T	C	.	.	MAF_USDA=3.279
NC_035080.1	20732932	.	G	A	.	.	MAF_INRAE=9.167;MAF_USDA=8.197
NC_035080.1	20732940	.	A	C	.	.	MAF_USDA=2.941
NC_035080.1	20732981	.	C	G	.	.	MAF_INRAE=9.167;MAF_USDA=7.377
NC_035080.1	20733011	.	C	T	.	.	MAF_INRAE=18.354;MAF_USDA=11.176
NC_035080.1	20733111	.	A	T	.	.	MAF_USDA=1.639
NC_035080.1	20733113	.	A	G	.	.	MAF_USDA=6.557
NC_035080.1	20733115	.	C	A	.	.	MAF_USDA=1.639
NC_035080.1	20733126	.	C	A	.	.	MAF_USDA=7.377
NC_035080.1	20733295	.	T	A	.	.	MAF_INRAE=1.667
NC_035080.1	20733339	.	G	A	.	.	MAF_USDA=4.098
NC_035080.1	20733372	.	G	C	.	.	MAF_USDA=1.639
NC_035080.1	20733398	.	G	A	.	.	MAF_USDA=1.639
NC_035080.1	20733424	.	C	T	.	.	MAF_INRAE=21.519;MAF_USDA=25.294
NC_035080.1	20733446	.	G	T	.	.	MAF_USDA=3.279
NC_035080.1	20733474	.	C	A	.	.	MAF_USDA=1.639
NC_035080.1	20733532	.	G	T	.	.	MAF_INRAE=43.038;MAF_USDA=24.118
NC_035080.1	20733535	.	G	T	.	.	MAF_INRAE=40.506;MAF_USDA=46.471
NC_035080.1	20733627	.	C	T	.	.	MAF_USDA=6.557
NC_035080.1	20733656	.	A	T	.	.	MAF_USDA=4.918
NC_035080.1	20733683	.	C	T	.	.	MAF_USDA=5.882
NC_035080.1	20733729	.	G	A	.	.	MAF_USDA=7.377
NC_035080.1	20733887	.	G	A	.	.	MAF_USDA=6.667
NC_035080.1	20733892	.	C	A	.	.	MAF_INRAE=4.167;MAF_USDA=6.548
NC_035080.1	20733915	.	C	A	.	.	MAF_INRAE=22.785;MAF_USDA=25.595
NC_035080.1	20733942	.	C	G	.	.	MAF_USDA=3.279
NC_035080.1	20733957	.	A	C	.	.	MAF_INRAE=39.873;MAF_USDA=46.471
NC_035080.1	20734077	.	C	T	.	.	MAF_INRAE=21.053
NC_035080.1	20734126	.	A	C	.	.	MAF_USDA=3.279
NC_035080.1	20734132	.	G	T	.	.	MAF_INRAE=9.167;MAF_USDA=18.033
NC_035080.1	20734154	.	C	T	.	.	MAF_INRAE=15.789
NC_035080.1	20734192	.	C	T	.	.	MAF_USDA=3.279
NC_035080.1	20734358	.	G	T	.	.	MAF_USDA=6.557
NC_035080.1	20734375	.	A	C	.	.	MAF_USDA=1.639
NC_035080.1	20734489	.	A	C	.	.	MAF_INRAE=37.342;MAF_USDA=38.235
NC_035080.1	20734494	.	A	G	.	.	MAF_INRAE=30.38;MAF_USDA=49.412
NC_035080.1	20734498	.	T	G	.	.	MAF_USDA=3.279
NC_035080.1	20734502	.	T	G	.	.	MAF_INRAE=1.667;MAF_USDA=13.529
NC_035080.1	20734665	.	T	C	.	.	MAF_INRAE=42.405;MAF_USDA=30.0
NC_035080.1	20734705	.	A	C	.	.	MAF_USDA=4.918
NC_035080.1	20734993	.	C	T	.	.	MAF_INRAE=18.354;MAF_USDA=11.765
NC_035080.1	20735041	.	G	T	.	.	MAF_INRAE=39.873;MAF_USDA=49.412
NC_035080.1	20735139	.	A	G	.	.	MAF_USDA=2.459
NC_035080.1	20735150	.	G	A	.	.	MAF_USDA=1.639
NC_035080.1	20735158	.	A	C	.	.	MAF_INRAE=39.241;MAF_USDA=29.412
NC_035080.1	20735390	.	T	A	.	.	MAF_INRAE=22.785;MAF_USDA=25.294
NC_035080.1	20735453	.	G	A	.	.	MAF_INRAE=1.667;MAF_USDA=39.583
NC_035080.1	20735461	.	T	G	.	.	MAF_INRAE=39.873;MAF_USDA=39.412
NC_035080.1	20735530	.	C	T	.	.	MAF_USDA=1.639
NC_035080.1	20735541	.	C	A	.	.	MAF_USDA=3.279
NC_035080.1	20735662	.	C	T	.	.	MAF_INRAE=4.167;MAF_USDA=6.471
NC_035080.1	20735693	.	T	G	.	.	MAF_INRAE=5.263
NC_035080.1	20735703	.	G	A	.	.	MAF_INRAE=39.873;MAF_USDA=30.0
NC_035080.1	20735742	.	C	T	.	.	MAF_INRAE=9.167;MAF_USDA=6.557
NC_035080.1	20735812	.	C	A	.	.	MAF_USDA=13.934
NC_035080.1	20735831	.	T	C	.	.	MAF_USDA=4.918
NC_035080.1	20735884	.	G	A	.	.	MAF_USDA=1.639
NC_035080.1	20735952	.	C	T	.	.	MAF_INRAE=39.873;MAF_USDA=39.412
NC_035080.1	20735963	.	T	C	.	.	MAF_INRAE=39.873;MAF_USDA=40.0
NC_035080.1	20736063	.	G	T	.	.	MAF_INRAE=39.873;MAF_USDA=49.412
NC_035080.1	20736258	.	T	C	.	.	MAF_USDA=4.098
NC_035080.1	20736285	.	C	A	.	.	MAF_INRAE=16.667
NC_035080.1	20736336	.	C	T	.	.	MAF_INRAE=40.506;MAF_USDA=30.0
NC_035080.1	20736391	.	C	T	.	.	MAF_INRAE=39.873;MAF_USDA=30.588
NC_035080.1	20736408	.	A	G	.	.	MAF_INRAE=39.873;MAF_USDA=49.412
NC_035080.1	20736491	.	T	C	.	.	MAF_USDA=4.098
NC_035080.1	20736526	.	A	C	.	.	MAF_USDA=4.918
NC_035080.1	20736531	.	A	G	.	.	MAF_INRAE=5.063;MAF_USDA=7.647
NC_035080.1	20736543	.	C	A	.	.	MAF_USDA=2.941
NC_035080.1	20736717	.	C	T	.	.	MAF_INRAE=39.873;MAF_USDA=39.412
NC_035080.1	20736733	.	A	G	.	.	MAF_INRAE=1.667;MAF_USDA=3.279
NC_035080.1	20736744	.	A	T	.	.	MAF_INRAE=40.506;MAF_USDA=49.412
NC_035080.1	20736782	.	C	G	.	.	MAF_INRAE=22.785
NC_035080.1	20736784	.	G	T	.	.	MAF_INRAE=38.333;MAF_USDA=49.412
NC_035080.1	20736786	.	C	T	.	.	MAF_USDA=1.639
NC_035080.1	20736796	.	C	T	.	.	MAF_USDA=4.098
NC_035080.1	20736842	.	T	G	.	.	MAF_USDA=6.557
NC_035080.1	20736848	.	C	T	.	.	MAF_INRAE=39.873;MAF_USDA=50.0
NC_035080.1	20736855	.	T	G	.	.	MAF_USDA=8.197
NC_035080.1	20736858	.	T	G	.	.	MAF_INRAE=1.667;MAF_USDA=1.639
NC_035080.1	20736896	.	T	A	.	.	MAF_USDA=5.738
NC_035080.1	20736899	.	A	C	.	.	MAF_INRAE=39.241;MAF_USDA=18.033
NC_035080.1	20736902	.	A	T	.	.	MAF_INRAE=38.333;MAF_USDA=18.852
NC_035080.1	20736903	.	T	C	.	.	MAF_INRAE=39.241;MAF_USDA=21.311
NC_035080.1	20736904	.	T	A	.	.	MAF_INRAE=38.333;MAF_USDA=20.492
NC_035080.1	20737037	.	TTTAGTATACCACT	TTTAGTATACCACC	.	.	MAF_USDA=29.167
NC_035080.1	20737154	.	T	C	.	.	MAF_INRAE=42.105;MAF_USDA=45.294
NC_035080.1	20737181	.	A	G	.	.	MAF_USDA=13.934
NC_035080.1	20737203	.	C	A	.	.	MAF_USDA=6.557
NC_035080.1	20737230	.	G	A	.	.	MAF_INRAE=42.105;MAF_USDA=32.353
NC_035080.1	20737261	.	C	T	.	.	MAF_USDA=21.311
NC_035080.1	20737366	.	C	A	.	.	MAF_INRAE=10.526;MAF_USDA=11.176
NC_035080.1	20737389	.	A	C	.	.	MAF_USDA=4.167
NC_035080.1	20737475	.	G	C	.	.	MAF_USDA=3.279
NC_035080.1	20737497	.	G	T	.	.	MAF_USDA=1.639
NC_035080.1	20737561	.	G	A	.	.	MAF_INRAE=17.5
NC_035080.1	20737832	.	G	T	.	.	MAF_INRAE=1.667;MAF_USDA=12.941
NC_035080.1	20737833	.	G	A	.	.	MAF_INRAE=1.667;MAF_USDA=12.941
NC_035080.1	20737959	.	C	A	.	.	MAF_INRAE=39.873;MAF_USDA=50.0
NC_035080.1	20738151	.	C	T	.	.	MAF_USDA=2.459
NC_035080.1	20738170	.	C	G	.	.	MAF_INRAE=39.241;MAF_USDA=49.412
NC_035080.1	20738263	.	T	A	.	.	MAF_INRAE=9.167;MAF_USDA=7.377
NC_035080.1	20738287	.	A	G	.	.	MAF_USDA=8.333
NC_035080.1	20738297	.	C	T	.	.	MAF_INRAE=39.241;MAF_USDA=50.0
NC_035080.1	20738306	.	C	A	.	.	MAF_USDA=2.459
NC_035080.1	20738385	.	A	G	.	.	MAF_INRAE=5.063;MAF_USDA=7.647
NC_035080.1	20738390	.	T	C	.	.	MAF_INRAE=39.873;MAF_USDA=49.412
NC_035080.1	20738406	.	T	G	.	.	MAF_USDA=1.639
NC_035080.1	20738490	.	A	C	.	.	MAF_USDA=1.176
NC_035080.1	20738529	.	T	C	.	.	MAF_INRAE=39.873;MAF_USDA=37.647
NC_035080.1	20738571	.	C	A	.	.	MAF_USDA=4.098
NC_035080.1	20738616	.	A	T	.	.	MAF_USDA=1.667
NC_035080.1	20738680	.	G	T	.	.	MAF_INRAE=4.167;MAF_USDA=6.471
NC_035080.1	20738684	.	C	A	.	.	MAF_INRAE=39.873;MAF_USDA=49.412
NC_035080.1	20738685	.	G	A	.	.	MAF_INRAE=39.167;MAF_USDA=50.0
NC_035080.1	20738691	.	G	T	.	.	MAF_USDA=3.279
NC_035080.1	20738709	.	G	A	.	.	MAF_INRAE=39.873;MAF_USDA=50.0
NC_035080.1	20738713	.	C	A	.	.	MAF_USDA=1.639
NC_035080.1	20738763	.	T	C	.	.	MAF_USDA=3.279
NC_035080.1	20738776	.	T	C	.	.	MAF_USDA=1.639
NC_035080.1	20738817	.	T	G	.	.	MAF_INRAE=22.785;MAF_USDA=30.0
NC_035080.1	20738820	.	T	G	.	.	MAF_USDA=11.475
NC_035080.1	20738893	.	T	G	.	.	MAF_USDA=9.016
NC_035080.1	20738976	.	G	A	.	.	MAF_USDA=25.41
NC_035080.1	20739018	.	C	T	.	.	MAF_USDA=2.459
NC_035080.1	20739059	.	G	A	.	.	MAF_USDA=8.333
NC_035080.1	20739062	.	C	A	.	.	MAF_USDA=23.529
NC_035080.1	20739092	.	G	A	.	.	MAF_USDA=9.836
NC_035080.1	20739119	.	A	G	.	.	MAF_USDA=10.656
NC_035080.1	20739155	.	G	T	.	.	MAF_USDA=32.353
NC_035080.1	20740793	.	A	T	.	.	MAF_INRAE=36.709;MAF_USDA=30.0
NC_035080.1	20740847	.	C	A	.	.	MAF_INRAE=28.481;MAF_USDA=18.235
NC_035080.1	20740934	.	G	A	.	.	MAF_INRAE=4.167;MAF_USDA=6.471
NC_035080.1	20740937	.	G	A	.	.	MAF_INRAE=5.696;MAF_USDA=12.941
NC_035080.1	20740959	.	G	T	.	.	MAF_USDA=1.639
NC_035080.1	20741141	.	A	T	.	.	MAF_INRAE=34.177;MAF_USDA=30.0
NC_035080.1	20741162	.	G	T	.	.	MAF_USDA=4.098
NC_035080.1	20741166	.	G	A	.	.	MAF_INRAE=4.167;MAF_USDA=7.059
NC_035080.1	20741433	.	C	T	.	.	MAF_USDA=1.667
NC_035080.1	20741472	.	C	T	.	.	MAF_USDA=1.695
NC_035080.1	20741484	.	G	A	.	.	MAF_INRAE=37.5;MAF_USDA=31.325
NC_035080.1	20741583	.	A	G	.	.	MAF_USDA=3.279
NC_035080.1	20741589	.	G	A	.	.	MAF_INRAE=29.114;MAF_USDA=24.118
NC_035080.1	20741605	.	T	A	.	.	MAF_INRAE=29.114;MAF_USDA=17.647
NC_035080.1	20741608	.	C	T	.	.	MAF_INRAE=34.81;MAF_USDA=29.412
NC_035080.1	20741628	.	G	T	.	.	MAF_USDA=1.639
NC_035080.1	20741629	.	C	T	.	.	MAF_USDA=4.918
NC_035080.1	20741684	.	C	T	.	.	MAF_USDA=4.918
NC_035080.1	20741869	.	C	T	.	.	MAF_INRAE=10.526;MAF_USDA=5.882
NC_035080.1	20741872	.	A	G	.	.	MAF_USDA=2.459
NC_035080.1	20741909	.	A	T	.	.	MAF_INRAE=34.81;MAF_USDA=30.0
NC_035080.1	20741930	.	G	A	.	.	MAF_USDA=5.738
NC_035080.1	20741944	.	C	T	.	.	MAF_USDA=3.279
NC_035080.1	20742144	.	G	A	.	.	MAF_INRAE=21.053
NC_035080.1	20742224	.	A	C	.	.	MAF_USDA=2.459
NC_035080.1	20742232	.	T	C	.	.	MAF_INRAE=29.114;MAF_USDA=24.118
NC_035080.1	20742235	.	T	C	.	.	MAF_INRAE=5.696;MAF_USDA=12.941
NC_035080.1	20742243	.	G	C	.	.	MAF_INRAE=39.873;MAF_USDA=28.824
NC_035080.1	20742253	.	G	C	.	.	MAF_INRAE=5.696;MAF_USDA=12.941
NC_035080.1	20742300	.	C	A	.	.	MAF_USDA=7.377
NC_035080.1	20742318	.	T	C	.	.	MAF_USDA=4.918
NC_035080.1	20742436	.	G	T	.	.	MAF_INRAE=10.526;MAF_USDA=5.294
NC_035080.1	20742542	.	A	T	.	.	MAF_USDA=3.279
NC_035080.1	20742717	.	C	G	.	.	MAF_USDA=12.353
NC_035080.1	20742984	.	C	A	.	.	MAF_INRAE=10.526;MAF_USDA=9.412
NC_035080.1	20742988	.	C	A	.	.	MAF_USDA=1.639
NC_035080.1	20743074	.	A	G	.	.	MAF_INRAE=34.81;MAF_USDA=36.471
NC_035080.1	20743169	.	T	C	.	.	MAF_INRAE=34.81;MAF_USDA=37.647
NC_035080.1	20743172	.	C	A	.	.	MAF_USDA=2.459
NC_035080.1	20743176	.	T	G	.	.	MAF_INRAE=21.053
NC_035080.1	20743186	.	T	G	.	.	MAF_INRAE=34.81;MAF_USDA=38.235
NC_035080.1	20743205	.	A	T	.	.	MAF_USDA=1.639
NC_035080.1	20743206	.	G	A	.	.	MAF_USDA=1.639
NC_035080.1	20743354	.	T	G	.	.	MAF_INRAE=21.053
NC_035080.1	20743396	.	G	A	.	.	MAF_INRAE=35.443;MAF_USDA=28.824
NC_035080.1	20743616	.	T	A	.	.	MAF_INRAE=9.167
NC_035080.1	20743648	.	A	T	.	.	MAF_INRAE=42.405;MAF_USDA=18.824
NC_035080.1	20743692	.	C	T	.	.	MAF_USDA=1.639
NC_035080.1	20743763	.	A	G	.	.	MAF_USDA=3.279
NC_035080.1	20743858	.	C	T	.	.	MAF_INRAE=39.873;MAF_USDA=28.824
NC_035080.1	20743903	.	C	A	.	.	MAF_INRAE=34.81;MAF_USDA=30.0
NC_035080.1	20743923	.	G	A	.	.	MAF_USDA=1.639
NC_035080.1	20743930	.	G	A	.	.	MAF_USDA=9.836
NC_035080.1	20743989	.	G	A	.	.	MAF_USDA=1.639
NC_035080.1	20744118	.	G	A	.	.	MAF_USDA=2.459
NC_035080.1	20744260	.	T	A	.	.	MAF_INRAE=39.873;MAF_USDA=28.824
NC_035080.1	20744319	.	G	C	.	.	MAF_USDA=3.279
NC_035080.1	20744375	.	G	A	.	.	MAF_USDA=4.918
NC_035080.1	20744458	.	T	C	.	.	MAF_INRAE=29.114;MAF_USDA=25.294
NC_035080.1	20744661	.	A	C	.	.	MAF_USDA=3.333
NC_035080.1	20744712	.	C	T	.	.	MAF_INRAE=29.114;MAF_USDA=22.917
NC_035080.1	20744716	.	A	T	.	.	MAF_INRAE=30.38;MAF_USDA=4.167
NC_035080.1	20744760	.	T	A	.	.	MAF_INRAE=29.747;MAF_USDA=18.235
NC_035080.1	20744778	.	G	A	.	.	MAF_INRAE=10.526;MAF_USDA=5.294
NC_035080.1	20744885	.	C	T	.	.	MAF_USDA=4.098
NC_035080.1	20744958	.	G	A	.	.	MAF_USDA=4.918
NC_035080.1	20744960	.	T	A	.	.	MAF_USDA=1.639
NC_035080.1	20744986	.	T	A	.	.	MAF_INRAE=9.167
NC_035080.1	20744996	.	G	T	.	.	MAF_INRAE=2.5
NC_035080.1	20745158	.	C	T	.	.	MAF_INRAE=29.114;MAF_USDA=24.118
NC_035080.1	20745172	.	A	C	.	.	MAF_USDA=3.279
NC_035080.1	20745281	.	G	A	.	.	MAF_INRAE=29.114;MAF_USDA=22.941
NC_035080.1	20745346	.	T	C	.	.	MAF_USDA=4.098
NC_035080.1	20745368	.	A	T	.	.	MAF_INRAE=5.063;MAF_USDA=7.738
NC_035080.1	20745481	.	G	C	.	.	MAF_USDA=4.098
NC_035080.1	20745503	.	A	C	.	.	MAF_INRAE=5.263
NC_035080.1	20745550	.	G	T	.	.	MAF_USDA=7.377
NC_035080.1	20745574	.	G	T	.	.	MAF_USDA=5.294
NC_035080.1	20745588	.	A	T	.	.	MAF_INRAE=21.053;MAF_USDA=9.016
NC_035080.1	20745612	.	C	T	.	.	MAF_INRAE=39.873;MAF_USDA=42.353
NC_035080.1	20745786	.	G	T	.	.	MAF_USDA=27.869
NC_035080.1	20745819	.	T	C	.	.	MAF_USDA=3.333
NC_035080.1	20745828	.	G	A	.	.	MAF_USDA=15.833
NC_035080.1	20745871	.	C	A	.	.	MAF_USDA=3.333
NC_035080.1	20745873	.	T	A	.	.	MAF_USDA=5.833
NC_035080.1	20746070	.	G	A	.	.	MAF_USDA=1.639
NC_035080.1	20746306	.	A	G	.	.	MAF_USDA=5.738
NC_035080.1	20746395	.	A	G	.	.	MAF_USDA=2.459
NC_035080.1	20746436	.	T	G	.	.	MAF_INRAE=4.167;MAF_USDA=5.882
NC_035080.1	20746437	.	G	A	.	.	MAF_INRAE=1.667;MAF_USDA=4.706
NC_035080.1	20746517	.	C	A	.	.	MAF_USDA=4.918
NC_035080.1	20746532	.	C	G	.	.	MAF_USDA=1.639
NC_035080.1	20746708	.	G	A	.	.	MAF_INRAE=1.667;MAF_USDA=4.706
NC_035080.1	20746749	.	A	G	.	.	MAF_INRAE=38.608;MAF_USDA=49.412
NC_035080.1	20747054	.	C	A	.	.	MAF_USDA=5.0
NC_035080.1	20747131	.	G	A	.	.	MAF_INRAE=5.263
NC_035080.1	20747139	.	T	C	.	.	MAF_INRAE=31.646;MAF_USDA=10.119
NC_035080.1	20747144	.	C	A	.	.	MAF_INRAE=29.747;MAF_USDA=29.167
NC_035080.1	20747202	.	A	G	.	.	MAF_USDA=3.279
NC_035080.1	20747206	.	T	A	.	.	MAF_INRAE=29.747;MAF_USDA=28.235
NC_035080.1	20747207	.	TG	TT	.	.	MAF_USDA=45.833
NC_035080.1	20747208	.	G	T	.	.	MAF_INRAE=27.5;MAF_USDA=19.672
NC_035080.1	20747508	.	C	A	.	.	MAF_USDA=2.459
NC_035080.1	20747537	.	T	C	.	.	MAF_INRAE=30.38;MAF_USDA=42.941
NC_035080.1	20747542	.	C	T	.	.	MAF_USDA=5.294
NC_035080.1	20747709	.	A	T	.	.	MAF_USDA=1.639
NC_035080.1	20747735	.	C	G	.	.	MAF_INRAE=31.667
NC_035080.1	20747753	.	G	T	.	.	MAF_INRAE=29.747;MAF_USDA=28.824
NC_035080.1	20747764	.	G	T	.	.	MAF_USDA=4.098
NC_035080.1	20747780	.	G	A	.	.	MAF_USDA=35.882
NC_035080.1	20747809	.	A	C	.	.	MAF_INRAE=32.5
NC_035080.1	20747884	.	G	T	.	.	MAF_INRAE=29.114;MAF_USDA=7.143
NC_035080.1	20747898	.	C	A	.	.	MAF_USDA=5.738
NC_035080.1	20748010	.	C	T	.	.	MAF_USDA=2.459
NC_035080.1	20748065	.	C	T	.	.	MAF_INRAE=5.263;MAF_USDA=4.167
NC_035080.1	20748085	.	T	C	.	.	MAF_INRAE=26.667
NC_035080.1	20748126	.	G	T	.	.	MAF_USDA=2.5
NC_035080.1	20748314	.	G	T	.	.	MAF_USDA=4.918
NC_035080.1	20748395	.	G	A	.	.	MAF_INRAE=5.263;MAF_USDA=5.882
NC_035080.1	20748401	.	C	T	.	.	MAF_USDA=1.639
NC_035080.1	20748451	.	A	T	.	.	MAF_USDA=2.459
NC_035080.1	20748519	.	C	T	.	.	MAF_USDA=4.167
NC_035080.1	20748584	.	G	A	.	.	MAF_INRAE=10.127;MAF_USDA=12.941
NC_035080.1	20748663	.	C	T	.	.	MAF_USDA=3.279
NC_035080.1	20748747	.	G	T	.	.	MAF_INRAE=30.38;MAF_USDA=4.706
NC_035080.1	20748783	.	T	C	.	.	MAF_USDA=4.918
NC_035080.1	20748840	.	T	G	.	.	MAF_INRAE=22.152;MAF_USDA=22.941
NC_035080.1	20748841	.	A	C	.	.	MAF_USDA=1.176
NC_035080.1	20748885	.	T	G	.	.	MAF_USDA=12.295
NC_035080.1	20749042	.	G	T	.	.	MAF_USDA=4.918
NC_035080.1	20749101	.	T	G	.	.	MAF_USDA=11.765
NC_035080.1	20749201	.	T	G	.	.	MAF_USDA=3.279
NC_035080.1	20749236	.	C	A	.	.	MAF_USDA=1.639
NC_035080.1	20749301	.	C	T	.	.	MAF_INRAE=18.987;MAF_USDA=7.059
NC_035080.1	20749415	.	C	A	.	.	MAF_USDA=1.639
NC_035080.1	20749439	.	C	T	.	.	MAF_USDA=3.279
NC_035080.1	20749463	.	G	A	.	.	MAF_INRAE=5.0
NC_035080.1	20749472	.	C	T	.	.	MAF_INRAE=5.263;MAF_USDA=8.235
NC_035080.1	20749496	.	A	G	.	.	MAF_USDA=1.639
NC_035080.1	20749519	.	T	C	.	.	MAF_USDA=5.738
NC_035080.1	20749521	.	C	G	.	.	MAF_USDA=5.738
NC_035080.1	20749554	.	T	A	.	.	MAF_INRAE=29.747;MAF_USDA=4.167
NC_035080.1	20749555	.	A	T	.	.	MAF_INRAE=1.667;MAF_USDA=12.5
NC_035080.1	20749558	.	A	T	.	.	MAF_INRAE=25.833;MAF_USDA=4.167
NC_035080.1	20749566	.	A	C	.	.	MAF_USDA=39.881
NC_035080.1	20749578	.	A	C	.	.	MAF_INRAE=43.038;MAF_USDA=49.412
NC_035080.1	20749861	.	G	T	.	.	MAF_USDA=1.639
NC_035080.1	20750174	.	C	T	.	.	MAF_INRAE=10.526;MAF_USDA=5.882
NC_035080.1	20750175	.	G	A	.	.	MAF_USDA=4.167
NC_035080.1	20750190	.	A	G	.	.	MAF_USDA=2.459
NC_035080.1	20750349	.	T	G	.	.	MAF_USDA=1.639
NC_035080.1	20750351	.	A	C	.	.	MAF_INRAE=40.506;MAF_USDA=43.529
NC_035080.1	20750396	.	T	G	.	.	MAF_INRAE=4.167;MAF_USDA=6.471
NC_035080.1	20750410	.	C	G	.	.	MAF_USDA=3.279
NC_035080.1	20750554	.	T	C	.	.	MAF_USDA=2.459
NC_035080.1	20750579	.	A	G	.	.	MAF_USDA=8.333
NC_035080.1	20750740	.	G	T	.	.	MAF_USDA=1.639
NC_035080.1	20750845	.	A	G	.	.	MAF_USDA=2.459
NC_035080.1	20750992	.	A	G	.	.	MAF_USDA=1.639
NC_035080.1	20751021	.	A	G	.	.	MAF_USDA=2.459
NC_035080.1	20751088	.	A	G	.	.	MAF_USDA=1.639
NC_035080.1	20751109	.	T	A	.	.	MAF_USDA=5.738
NC_035080.1	20751120	.	C	A	.	.	MAF_INRAE=5.263;MAF_USDA=10.0
NC_035080.1	20751174	.	C	A	.	.	MAF_INRAE=43.038;MAF_USDA=48.81
NC_035080.1	20752077	.	T	A	.	.	MAF_USDA=7.377
NC_035080.1	20752128	.	C	A	.	.	MAF_USDA=4.098
NC_035080.1	20752197	.	G	T	.	.	MAF_USDA=5.738
NC_035080.1	20752356	.	C	A	.	.	MAF_USDA=1.639
NC_035080.1	20752434	.	T	C	.	.	MAF_INRAE=43.038;MAF_USDA=39.412
NC_035080.1	20752447	.	A	T	.	.	MAF_INRAE=10.833;MAF_USDA=8.235
NC_035080.1	20752512	.	G	T	.	.	MAF_USDA=6.557
NC_035080.1	20752570	.	C	T	.	.	MAF_USDA=4.918
NC_035080.1	20752615	.	G	T	.	.	MAF_INRAE=30.38;MAF_USDA=4.706
NC_035080.1	20752667	.	A	T	.	.	MAF_INRAE=42.105;MAF_USDA=4.118
NC_035080.1	20752668	.	A	T	.	.	MAF_USDA=1.639
NC_035080.1	20752669	.	A	T	.	.	MAF_USDA=4.118
NC_035080.1	20752670	.	A	T	.	.	MAF_USDA=4.118
NC_035080.1	20752671	.	A	T	.	.	MAF_USDA=4.118
NC_035080.1	20752673	.	G	T	.	.	MAF_INRAE=25.833;MAF_USDA=4.118
NC_035080.1	20752731	.	G	T	.	.	MAF_INRAE=5.263;MAF_USDA=2.941
NC_035080.1	20752757	.	C	T	.	.	MAF_INRAE=29.747;MAF_USDA=4.706
NC_035080.1	20752828	.	C	T	.	.	MAF_INRAE=32.5
NC_035080.1	20752844	.	G	A	.	.	MAF_INRAE=30.38;MAF_USDA=4.706
NC_035080.1	20752856	.	C	T	.	.	MAF_USDA=1.639
NC_035080.1	20752862	.	T	C	.	.	MAF_INRAE=10.526;MAF_USDA=5.294
NC_035080.1	20752865	.	C	T	.	.	MAF_INRAE=5.063;MAF_USDA=8.824
NC_035080.1	20753056	.	G	A	.	.	MAF_USDA=13.115
NC_035080.1	20753082	.	A	G	.	.	MAF_INRAE=5.263
NC_035080.1	20753142	.	C	A	.	.	MAF_USDA=4.918
NC_035080.1	20753309	.	A	G	.	.	MAF_INRAE=10.526;MAF_USDA=5.294
NC_035080.1	20753359	.	G	T	.	.	MAF_INRAE=30.38;MAF_USDA=4.706
NC_035080.1	20753408	.	T	C	.	.	MAF_INRAE=26.582;MAF_USDA=28.824
NC_035080.1	20753485	.	T	C	.	.	MAF_INRAE=10.526;MAF_USDA=4.706
NC_035080.1	20753486	.	A	G	.	.	MAF_USDA=25.882
NC_035080.1	20753596	.	G	T	.	.	MAF_INRAE=5.063;MAF_USDA=18.824
NC_035080.1	20753620	.	A	T	.	.	MAF_INRAE=10.526;MAF_USDA=6.471
NC_035080.1	20753645	.	G	C	.	.	MAF_INRAE=29.114;MAF_USDA=46.471
NC_035080.1	20753647	.	C	T	.	.	MAF_USDA=3.279
NC_035080.1	20753656	.	C	G	.	.	MAF_USDA=4.918
NC_035080.1	20753687	.	A	T	.	.	MAF_USDA=9.412
NC_035080.1	20753688	.	T	A	.	.	MAF_USDA=9.412
NC_035080.1	20753696	.	T	C	.	.	MAF_INRAE=44.937;MAF_USDA=47.059
NC_035080.1	20754007	.	C	T	.	.	MAF_USDA=7.377
NC_035080.1	20754087	.	C	T	.	.	MAF_INRAE=5.263;MAF_USDA=4.167
NC_035080.1	20754182	.	G	A	.	.	MAF_USDA=4.098
NC_035080.1	20754315	.	C	A	.	.	MAF_INRAE=27.215;MAF_USDA=4.706
NC_035080.1	20754356	.	C	G	.	.	MAF_USDA=8.197
NC_035080.1	20754457	.	T	G	.	.	MAF_USDA=2.459
NC_035080.1	20754621	.	C	A	.	.	MAF_USDA=9.016
NC_035080.1	20754635	.	A	C	.	.	MAF_USDA=5.738
NC_035080.1	20754809	.	G	C	.	.	MAF_USDA=4.918
NC_035080.1	20754905	.	G	T	.	.	MAF_USDA=2.459
NC_035080.1	20754913	.	A	G	.	.	MAF_USDA=4.918
NC_035080.1	20755042	.	A	G	.	.	MAF_INRAE=25.949;MAF_USDA=23.529
NC_035080.1	20755130	.	G	C	.	.	MAF_USDA=3.279
NC_035080.1	20755281	.	A	G	.	.	MAF_INRAE=6.329;MAF_USDA=10.0
NC_035080.1	20755286	.	C	T	.	.	MAF_INRAE=32.5
NC_035080.1	20755298	.	G	T	.	.	MAF_INRAE=7.595;MAF_USDA=14.706
NC_035080.1	20755641	.	T	A	.	.	MAF_INRAE=27.848;MAF_USDA=4.762
NC_035080.1	20756099	.	A	C	.	.	MAF_USDA=8.197
NC_035080.1	20756232	.	C	A	.	.	MAF_USDA=1.639
NC_035080.1	20756271	.	C	A	.	.	MAF_USDA=1.639
NC_035080.1	20756334	.	A	G	.	.	MAF_USDA=1.639
NC_035080.1	20756342	.	A	C	.	.	MAF_INRAE=5.263;MAF_USDA=23.77
NC_035080.1	20756459	.	C	A	.	.	MAF_USDA=6.557
NC_035080.1	20756513	.	G	A	.	.	MAF_USDA=2.459
NC_035080.1	20756666	.	C	T	.	.	MAF_USDA=1.639
NC_035080.1	20756736	.	A	G	.	.	MAF_USDA=1.639
NC_035080.1	20756842	.	C	T	.	.	MAF_USDA=2.459
NC_035080.1	20757131	.	G	A	.	.	MAF_INRAE=39.241;MAF_USDA=38.824
NC_035080.1	20757132	.	A	T	.	.	MAF_INRAE=40.0;MAF_USDA=26.471
NC_035080.1	20757286	.	C	A	.	.	MAF_INRAE=31.013;MAF_USDA=11.31
NC_035080.1	20757410	.	A	G	.	.	MAF_INRAE=32.5;MAF_USDA=2.459
NC_035080.1	20757447	.	A	G	.	.	MAF_INRAE=7.595;MAF_USDA=24.118
NC_035080.1	20757619	.	G	A	.	.	MAF_INRAE=47.468
NC_035080.1	20757731	.	G	A	.	.	MAF_INRAE=6.329;MAF_USDA=10.0
NC_035080.1	20757749	.	G	A	.	.	MAF_INRAE=32.5
NC_035080.1	20757780	.	A	G	.	.	MAF_INRAE=31.646;MAF_USDA=27.059
NC_035080.1	20757811	.	C	T	.	.	MAF_INRAE=47.468;MAF_USDA=8.235
NC_035080.1	20757964	.	A	G	.	.	MAF_USDA=4.098
NC_035080.1	20758044	.	C	T	.	.	MAF_USDA=4.098
NC_035080.1	20758119	.	T	A	.	.	MAF_INRAE=47.468;MAF_USDA=9.412
NC_035080.1	20758336	.	C	T	.	.	MAF_INRAE=5.263;MAF_USDA=25.294
NC_035080.1	20758448	.	C	T	.	.	MAF_INRAE=47.468;MAF_USDA=8.235
NC_035080.1	20758465	.	T	G	.	.	MAF_USDA=1.639
NC_035080.1	20758532	.	T	C	.	.	MAF_INRAE=15.823;MAF_USDA=37.647
NC_035080.1	20759047	.	G	A	.	.	MAF_INRAE=31.646;MAF_USDA=25.882
NC_035080.1	20759054	.	A	T	.	.	MAF_INRAE=31.646;MAF_USDA=25.882
NC_035080.1	20759089	.	T	G	.	.	MAF_INRAE=1.667;MAF_USDA=5.882
NC_035080.1	20759165	.	T	A	.	.	MAF_INRAE=40.0;MAF_USDA=47.917
NC_035080.1	20759307	.	C	A	.	.	MAF_INRAE=9.167
NC_035080.1	20759320	.	C	A	.	.	MAF_INRAE=47.468;MAF_USDA=8.235
NC_035080.1	20759385	.	G	A	.	.	MAF_USDA=4.918
NC_035080.1	20759446	.	A	T	.	.	MAF_INRAE=31.646;MAF_USDA=27.059
NC_035080.1	20759457	.	C	A	.	.	MAF_INRAE=35.833;MAF_USDA=8.824
NC_035080.1	20760010	.	T	C	.	.	MAF_INRAE=5.263;MAF_USDA=21.176
NC_035080.1	20760101	.	AACCAGGGTTCCCCGCAGCTGATTTTATTTGG	AACCAGGGTTCCCCGCAGCTGATTTTATTTGT	.	.	MAF_USDA=27.083
NC_035080.1	20760132	.	G	T	.	.	MAF_INRAE=41.667;MAF_USDA=40.0
NC_035080.1	20760167	.	A	G	.	.	MAF_INRAE=40.833
NC_035080.1	20760183	.	C	T	.	.	MAF_INRAE=5.263;MAF_USDA=20.482
NC_035080.1	20760196	.	T	A	.	.	MAF_INRAE=1.667;MAF_USDA=30.723
NC_035080.1	20760223	.	T	G	.	.	MAF_INRAE=1.667;MAF_USDA=9.412
NC_035080.1	20760276	.	A	T	.	.	MAF_INRAE=39.241;MAF_USDA=41.071
NC_035080.1	20760283	.	T	G	.	.	MAF_INRAE=39.241;MAF_USDA=41.071
NC_035080.1	20760337	.	T	G	.	.	MAF_INRAE=44.304;MAF_USDA=31.765
NC_035080.1	20760376	.	T	C	.	.	MAF_INRAE=8.228;MAF_USDA=21.765
NC_035080.1	20760452	.	T	A	.	.	MAF_INRAE=48.101;MAF_USDA=5.882
NC_035080.1	20760518	.	C	T	.	.	MAF_INRAE=6.329;MAF_USDA=11.176
NC_035080.1	20760614	.	C	A	.	.	MAF_INRAE=39.241;MAF_USDA=35.417
NC_035080.1	20760623	.	A	G	.	.	MAF_INRAE=39.241;MAF_USDA=38.824
NC_035080.1	20760649	.	C	T	.	.	MAF_INRAE=1.667;MAF_USDA=12.5
NC_035080.1	20760672	.	G	A	.	.	MAF_USDA=3.279
NC_035080.1	20760751	.	T	G	.	.	MAF_USDA=8.235
NC_035080.1	20760842	.	T	A	.	.	MAF_USDA=8.333
NC_035080.1	20760910	.	T	G	.	.	MAF_INRAE=5.263
NC_035080.1	20760916	.	T	C	.	.	MAF_INRAE=39.241;MAF_USDA=35.294
NC_035080.1	20760969	.	A	T	.	.	MAF_INRAE=39.241;MAF_USDA=42.941
NC_035080.1	20760972	.	A	C	.	.	MAF_INRAE=47.468;MAF_USDA=5.882
NC_035080.1	20760996	.	C	T	.	.	MAF_INRAE=39.241;MAF_USDA=41.176
NC_035080.1	20761014	.	A	C	.	.	MAF_INRAE=31.646;MAF_USDA=25.882
NC_035080.1	20761030	.	C	T	.	.	MAF_USDA=5.738
NC_035080.1	20761033	.	G	A	.	.	MAF_INRAE=4.167;MAF_USDA=8.333
NC_035080.1	20761128	.	G	A	.	.	MAF_USDA=3.279
NC_035080.1	20761175	.	C	G	.	.	MAF_USDA=4.098
NC_035080.1	20761232	.	C	T	.	.	MAF_INRAE=39.241;MAF_USDA=35.882
NC_035080.1	20761246	.	A	C	.	.	MAF_INRAE=39.241;MAF_USDA=36.31
NC_035080.1	20761252	.	C	T	.	.	MAF_INRAE=5.263
NC_035080.1	20761303	.	A	C	.	.	MAF_USDA=6.557
NC_035080.1	20761372	.	G	A	.	.	MAF_USDA=8.333
NC_035080.1	20761397	.	T	A	.	.	MAF_USDA=4.918
NC_035080.1	20761430	.	C	A	.	.	MAF_USDA=9.412
NC_035080.1	20761435	.	A	C	.	.	MAF_USDA=4.098
NC_035080.1	20761488	.	C	A	.	.	MAF_INRAE=4.167;MAF_USDA=7.647
NC_035080.1	20761498	.	C	G	.	.	MAF_USDA=4.706
NC_035080.1	20761552	.	C	T	.	.	MAF_USDA=5.738
NC_035080.1	20761672	.	C	T	.	.	MAF_INRAE=34.177;MAF_USDA=34.706
NC_035080.1	20761719	.	C	T	.	.	MAF_INRAE=16.456;MAF_USDA=41.765
NC_035080.1	20761753	.	G	T	.	.	MAF_INRAE=42.105;MAF_USDA=4.118
NC_035080.1	20761764	.	C	G	.	.	MAF_USDA=4.918
NC_035080.1	20761844	.	A	C	.	.	MAF_INRAE=42.105;MAF_USDA=47.647
NC_035080.1	20761897	.	T	G	.	.	MAF_INRAE=21.053;MAF_USDA=6.557
NC_035080.1	20761924	.	C	T	.	.	MAF_INRAE=5.263
NC_035080.1	20761933	.	T	C	.	.	MAF_INRAE=34.81;MAF_USDA=33.529
NC_035080.1	20761976	.	C	T	.	.	MAF_USDA=8.197
NC_035080.1	20761986	.	T	G	.	.	MAF_INRAE=36.667;MAF_USDA=30.0
NC_035080.1	20762014	.	T	G	.	.	MAF_INRAE=18.987;MAF_USDA=48.824
NC_035080.1	20762060	.	A	C	.	.	MAF_USDA=4.918
NC_035080.1	20762097	.	T	C	.	.	MAF_INRAE=5.263;MAF_USDA=31.765
NC_035080.1	20762277	.	T	G	.	.	MAF_INRAE=34.81;MAF_USDA=32.353
NC_035080.1	20762339	.	T	G	.	.	MAF_INRAE=9.494;MAF_USDA=18.235
NC_035080.1	20762345	.	T	C	.	.	MAF_INRAE=12.658;MAF_USDA=35.882
NC_035080.1	20762394	.	A	G	.	.	MAF_INRAE=4.167;MAF_USDA=24.118
NC_035080.1	20762444	.	A	G	.	.	MAF_INRAE=32.278;MAF_USDA=15.882
NC_035080.1	20762660	.	A	G	.	.	MAF_USDA=8.333
NC_035080.1	20762665	.	T	C	.	.	MAF_USDA=5.738
NC_035080.1	20762667	.	G	A	.	.	MAF_USDA=5.738
NC_035080.1	20762764	.	C	T	.	.	MAF_INRAE=35.833;MAF_USDA=6.471
NC_035080.1	20762962	.	C	T	.	.	MAF_INRAE=8.228;MAF_USDA=8.235
NC_035080.1	20763118	.	C	A	.	.	MAF_USDA=3.279
NC_035080.1	20763119	.	C	T	.	.	MAF_INRAE=4.167;MAF_USDA=5.294
NC_035080.1	20763204	.	T	A	.	.	MAF_INRAE=39.873;MAF_USDA=41.176
NC_035080.1	20763257	.	C	T	.	.	MAF_USDA=1.176
NC_035080.1	20763267	.	C	A	.	.	MAF_USDA=42.941
NC_035080.1	20763268	.	A	T	.	.	MAF_USDA=42.941
NC_035080.1	20763270	.	T	G	.	.	MAF_USDA=42.941
NC_035080.1	20763312	.	C	T	.	.	MAF_INRAE=8.228;MAF_USDA=22.353
NC_035080.1	20763418	.	C	A	.	.	MAF_INRAE=40.506;MAF_USDA=48.824
NC_035080.1	20763425	.	G	A	.	.	MAF_INRAE=32.911;MAF_USDA=9.412
NC_035080.1	20763434	.	A	C	.	.	MAF_INRAE=21.053;MAF_USDA=15.294
NC_035080.1	20763451	.	C	A	.	.	MAF_INRAE=37.5;MAF_USDA=17.647
NC_035080.1	20763501	.	G	A	.	.	MAF_INRAE=37.5;MAF_USDA=22.353
NC_035080.1	20763512	.	T	G	.	.	MAF_USDA=3.279
NC_035080.1	20763521	.	T	G	.	.	MAF_INRAE=31.013;MAF_USDA=28.824
NC_035080.1	20763586	.	C	G	.	.	MAF_INRAE=34.81;MAF_USDA=48.824
NC_035080.1	20763657	.	G	A	.	.	MAF_USDA=3.333
NC_035080.1	20763659	.	C	T	.	.	MAF_USDA=3.333
NC_035080.1	20763673	.	A	C	.	.	MAF_USDA=3.279
NC_035080.1	20763699	.	G	A	.	.	MAF_USDA=5.738
NC_035080.1	20763717	.	C	T	.	.	MAF_INRAE=40.506;MAF_USDA=48.824
NC_035080.1	20763747	.	C	T	.	.	MAF_USDA=3.279
NC_035080.1	20763764	.	A	G	.	.	MAF_INRAE=41.139;MAF_USDA=50.0
NC_035080.1	20763875	.	A	T	.	.	MAF_INRAE=39.241;MAF_USDA=39.583
NC_035080.1	20763900	.	T	G	.	.	MAF_INRAE=17.5
NC_035080.1	20763903	.	G	A	.	.	MAF_INRAE=32.278;MAF_USDA=35.294
NC_035080.1	20763931	.	A	G	.	.	MAF_INRAE=10.526;MAF_USDA=15.882
NC_035080.1	20764099	.	G	A	.	.	MAF_INRAE=41.139;MAF_USDA=49.412
NC_035080.1	20764100	.	A	C	.	.	MAF_INRAE=1.667;MAF_USDA=4.706
NC_035080.1	20764107	.	T	C	.	.	MAF_USDA=25.0
NC_035080.1	20764238	.	G	T	.	.	MAF_INRAE=36.709;MAF_USDA=39.412
NC_035080.1	20764239	.	T	G	.	.	MAF_USDA=4.918
NC_035080.1	20764270	.	A	C	.	.	MAF_USDA=4.098
NC_035080.1	20764326	.	A	T	.	.	MAF_USDA=31.25
NC_035080.1	20764334	.	T	A	.	.	MAF_INRAE=44.937;MAF_USDA=26.471
NC_035080.1	20764378	.	T	C	.	.	MAF_INRAE=4.167;MAF_USDA=5.882
NC_035080.1	20764400	.	C	A	.	.	MAF_INRAE=1.667;MAF_USDA=4.706
NC_035080.1	20764431	.	T	C	.	.	MAF_INRAE=50.0;MAF_USDA=44.706
NC_035080.1	20764432	.	A	C	.	.	MAF_USDA=20.588
NC_035080.1	20764474	.	A	C	.	.	MAF_INRAE=45.57;MAF_USDA=32.941
NC_035080.1	20764525	.	A	C	.	.	MAF_INRAE=34.177;MAF_USDA=45.294
NC_035080.1	20764540	.	A	G	.	.	MAF_INRAE=27.215;MAF_USDA=4.706
NC_035080.1	20764619	.	C	T	.	.	MAF_INRAE=27.215;MAF_USDA=4.706
NC_035080.1	20764632	.	T	A	.	.	MAF_INRAE=32.5
NC_035080.1	20764643	.	G	C	.	.	MAF_INRAE=38.608;MAF_USDA=23.529
NC_035080.1	20764645	.	C	T	.	.	MAF_INRAE=5.263;MAF_USDA=3.279
NC_035080.1	20764702	.	T	G	.	.	MAF_INRAE=38.608;MAF_USDA=31.765
NC_035080.1	20764734	.	C	T	.	.	MAF_INRAE=5.263;MAF_USDA=1.639
NC_035080.1	20764752	.	G	A	.	.	MAF_INRAE=32.5;MAF_USDA=3.279
NC_035080.1	20764862	.	C	A	.	.	MAF_INRAE=28.481;MAF_USDA=16.471
NC_035080.1	20764885	.	C	T	.	.	MAF_USDA=1.765
NC_035080.1	20764934	.	G	A	.	.	MAF_INRAE=1.667;MAF_USDA=8.235
NC_035080.1	20764984	.	G	A	.	.	MAF_INRAE=38.608;MAF_USDA=22.941
NC_035080.1	20764991	.	C	T	.	.	MAF_INRAE=35.443;MAF_USDA=21.765
NC_035080.1	20765016	.	C	T	.	.	MAF_INRAE=38.608;MAF_USDA=24.118
NC_035080.1	20765111	.	C	T	.	.	MAF_USDA=2.459
NC_035080.1	20765143	.	C	A	.	.	MAF_USDA=4.167
NC_035080.1	20765184	.	A	G	.	.	MAF_INRAE=28.481;MAF_USDA=2.941
NC_035080.1	20765297	.	C	T	.	.	MAF_INRAE=39.241;MAF_USDA=22.353
NC_035080.1	20765305	.	G	A	.	.	MAF_USDA=8.333
NC_035080.1	20765386	.	T	A	.	.	MAF_INRAE=32.5
NC_035080.1	20765408	.	T	G	.	.	MAF_INRAE=39.241;MAF_USDA=22.353
NC_035080.1	20765409	.	A	G	.	.	MAF_INRAE=1.667;MAF_USDA=9.412
NC_035080.1	20765415	.	G	T	.	.	MAF_INRAE=34.81;MAF_USDA=20.0
NC_035080.1	20765475	.	C	T	.	.	MAF_INRAE=27.215;MAF_USDA=4.706
NC_035080.1	20765501	.	C	A	.	.	MAF_USDA=2.941
NC_035080.1	20765601	.	C	T	.	.	MAF_INRAE=31.667
NC_035080.1	20765607	.	G	A	.	.	MAF_INRAE=1.667;MAF_USDA=6.471
NC_035080.1	20765668	.	T	C	.	.	MAF_INRAE=35.443;MAF_USDA=17.059
NC_035080.1	20765685	.	T	G	.	.	MAF_USDA=9.016
NC_035080.1	20765687	.	T	C	.	.	MAF_INRAE=17.5
NC_035080.1	20765819	.	A	T	.	.	MAF_USDA=4.918
NC_035080.1	20765892	.	C	T	.	.	MAF_INRAE=38.608;MAF_USDA=22.941
NC_035080.1	20766035	.	T	A	.	.	MAF_USDA=4.167
NC_035080.1	20766216	.	G	A	.	.	MAF_USDA=1.639
NC_035080.1	20766236	.	A	G	.	.	MAF_INRAE=5.263;MAF_USDA=3.279
NC_035080.1	20766364	.	T	C	.	.	MAF_INRAE=10.526;MAF_USDA=18.235
NC_035080.1	20766383	.	G	A	.	.	MAF_USDA=8.333
NC_035080.1	20766394	.	C	G	.	.	MAF_USDA=5.738
NC_035080.1	20766406	.	G	A	.	.	MAF_USDA=2.5
NC_035080.1	20766431	.	G	A	.	.	MAF_USDA=5.0
NC_035080.1	20766449	.	G	A	.	.	MAF_USDA=8.929
NC_035080.1	20766477	.	C	T	.	.	MAF_INRAE=1.667;MAF_USDA=6.471
NC_035080.1	20766546	.	G	A	.	.	MAF_USDA=2.459
NC_035080.1	20766595	.	T	G	.	.	MAF_INRAE=38.608;MAF_USDA=23.529
NC_035080.1	20766656	.	C	T	.	.	MAF_USDA=1.639
NC_035080.1	20766714	.	A	T	.	.	MAF_INRAE=30.833
NC_035080.1	20766718	.	T	G	.	.	MAF_INRAE=5.263
NC_035080.1	20766753	.	G	A	.	.	MAF_INRAE=5.063;MAF_USDA=7.647
NC_035080.1	20766791	.	C	T	.	.	MAF_INRAE=32.5
NC_035080.1	20766817	.	G	C	.	.	MAF_INRAE=10.526;MAF_USDA=23.529
NC_035080.1	20766865	.	T	A	.	.	MAF_INRAE=38.608
NC_035080.1	20766880	.	G	A	.	.	MAF_INRAE=38.608;MAF_USDA=21.765
NC_035080.1	20766883	.	C	G	.	.	MAF_INRAE=5.263;MAF_USDA=3.279
NC_035080.1	20766972	.	A	C	.	.	MAF_INRAE=38.608;MAF_USDA=24.118
NC_035080.1	20766997	.	G	T	.	.	MAF_INRAE=6.329;MAF_USDA=27.647
NC_035080.1	20767167	.	G	A	.	.	MAF_INRAE=31.667
NC_035080.1	20767210	.	T	C	.	.	MAF_INRAE=39.241;MAF_USDA=22.353
NC_035080.1	20767336	.	C	A	.	.	MAF_INRAE=5.263;MAF_USDA=2.459
NC_035080.1	20767396	.	C	T	.	.	MAF_INRAE=39.873;MAF_USDA=22.941
NC_035080.1	20767399	.	G	T	.	.	MAF_INRAE=31.667
NC_035080.1	20767561	.	C	T	.	.	MAF_USDA=1.639
NC_035080.1	20767580	.	A	C	.	.	MAF_INRAE=27.848;MAF_USDA=21.765
NC_035080.1	20767590	.	T	C	.	.	MAF_INRAE=32.5
NC_035080.1	20767661	.	A	T	.	.	MAF_INRAE=1.667;MAF_USDA=4.706
NC_035080.1	20767685	.	C	T	.	.	MAF_INRAE=32.5
NC_035080.1	20767701	.	C	T	.	.	MAF_INRAE=38.608;MAF_USDA=23.529
NC_035080.1	20767730	.	G	T	.	.	MAF_INRAE=6.329;MAF_USDA=30.0
NC_035080.1	20767738	.	G	A	.	.	MAF_INRAE=5.063;MAF_USDA=7.647
NC_035080.1	20767756	.	C	T	.	.	MAF_USDA=5.738
NC_035080.1	20767800	.	A	C	.	.	MAF_INRAE=31.667
NC_035080.1	20767847	.	A	T	.	.	MAF_INRAE=39.241;MAF_USDA=22.353
NC_035080.1	20767854	.	T	A	.	.	MAF_INRAE=21.053
NC_035080.1	20767912	.	G	A	.	.	MAF_INRAE=21.053
NC_035080.1	20767917	.	A	T	.	.	MAF_USDA=4.098
NC_035080.1	20767930	.	T	C	.	.	MAF_USDA=4.098
NC_035080.1	20767969	.	T	G	.	.	MAF_USDA=2.459
NC_035080.1	20768054	.	A	G	.	.	MAF_INRAE=6.329;MAF_USDA=28.235
NC_035080.1	20768074	.	G	T	.	.	MAF_INRAE=5.263;MAF_USDA=2.459
NC_035080.1	20768109	.	T	C	.	.	MAF_INRAE=27.848;MAF_USDA=5.294
NC_035080.1	20768130	.	A	G	.	.	MAF_INRAE=5.263
NC_035080.1	20768155	.	A	T	.	.	MAF_USDA=14.706
NC_035080.1	20768297	.	C	A	.	.	MAF_INRAE=38.608;MAF_USDA=22.024
NC_035080.1	20768318	.	G	C	.	.	MAF_INRAE=32.5
NC_035080.1	20768347	.	G	C	.	.	MAF_INRAE=30.38;MAF_USDA=38.095
NC_035080.1	20768362	.	T	C	.	.	MAF_INRAE=30.38;MAF_USDA=38.095
NC_035080.1	20768378	.	C	A	.	.	MAF_INRAE=35.443;MAF_USDA=16.471
NC_035080.1	20768446	.	T	C	.	.	MAF_USDA=1.639
NC_035080.1	20768461	.	T	C	.	.	MAF_INRAE=34.81;MAF_USDA=12.5
NC_035080.1	20768537	.	C	A	.	.	MAF_INRAE=33.333
NC_035080.1	20768557	.	C	A	.	.	MAF_INRAE=36.709;MAF_USDA=28.824
NC_035080.1	20768727	.	G	A	.	.	MAF_USDA=15.882
NC_035080.1	20768766	.	A	G	.	.	MAF_USDA=1.639
NC_035080.1	20768770	.	G	A	.	.	MAF_INRAE=10.526;MAF_USDA=1.639
NC_035080.1	20768815	.	C	T	.	.	MAF_INRAE=5.063;MAF_USDA=8.824
NC_035080.1	20768883	.	G	A	.	.	MAF_INRAE=2.532;MAF_USDA=6.471
NC_035080.1	20768905	.	T	C	.	.	MAF_INRAE=36.709;MAF_USDA=35.882
NC_035080.1	20768952	.	A	T	.	.	MAF_INRAE=30.38;MAF_USDA=30.0
NC_035080.1	20768979	.	C	T	.	.	MAF_INRAE=5.263;MAF_USDA=2.459
NC_035080.1	20769068	.	G	A	.	.	MAF_INRAE=30.833;MAF_USDA=10.588
NC_035080.1	20769098	.	G	T	.	.	MAF_INRAE=1.667;MAF_USDA=4.706
NC_035080.1	20769123	.	G	T	.	.	MAF_INRAE=36.076;MAF_USDA=33.529
NC_035080.1	20769213	.	C	T	.	.	MAF_INRAE=4.167;MAF_USDA=2.353
NC_035080.1	20769262	.	C	T	.	.	MAF_INRAE=32.5;MAF_USDA=10.0
NC_035080.1	20769329	.	A	T	.	.	MAF_USDA=5.0
NC_035080.1	20769442	.	T	C	.	.	MAF_INRAE=36.709;MAF_USDA=27.108
NC_035080.1	20769462	.	C	A	.	.	MAF_INRAE=10.526;MAF_USDA=5.422
NC_035080.1	20769477	.	T	C	.	.	MAF_USDA=27.083
NC_035080.1	20769488	.	T	G	.	.	MAF_USDA=1.695
NC_035080.1	20769523	.	G	T	.	.	MAF_USDA=1.639
NC_035080.1	20769541	.	C	T	.	.	MAF_INRAE=10.526;MAF_USDA=7.647
NC_035080.1	20769554	.	C	T	.	.	MAF_INRAE=34.177;MAF_USDA=32.353
NC_035080.1	20769566	.	A	C	.	.	MAF_INRAE=46.835;MAF_USDA=10.588
NC_035080.1	20769570	.	G	A	.	.	MAF_INRAE=31.667;MAF_USDA=10.588
NC_035080.1	20769584	.	G	C	.	.	MAF_USDA=25.882
NC_035080.1	20769593	.	T	C	.	.	MAF_INRAE=21.053;MAF_USDA=2.5
NC_035080.1	20769606	.	C	T	.	.	MAF_USDA=14.286
NC_035080.1	20769630	.	G	T	.	.	MAF_INRAE=8.861;MAF_USDA=39.286
NC_035080.1	20769637	.	T	A	.	.	MAF_USDA=6.25
NC_035080.1	20769698	.	G	A	.	.	MAF_INRAE=32.5
NC_035080.1	20769784	.	A	T	.	.	MAF_USDA=1.695
NC_035080.1	20769871	.	G	C	.	.	MAF_INRAE=43.038;MAF_USDA=30.952
NC_035080.1	20769888	.	G	C	.	.	MAF_INRAE=1.667;MAF_USDA=13.69
NC_035080.1	20769907	.	A	C	.	.	MAF_INRAE=26.316;MAF_USDA=27.083
NC_035080.1	20769916	.	A	G	.	.	MAF_USDA=27.083
NC_035080.1	20770015	.	T	C	.	.	MAF_INRAE=27.215;MAF_USDA=7.059
NC_035080.1	20770021	.	T	C	.	.	MAF_INRAE=4.167;MAF_USDA=2.941
NC_035080.1	20770048	.	G	A	.	.	MAF_INRAE=34.177;MAF_USDA=33.529
NC_035080.1	20770066	.	G	A	.	.	MAF_INRAE=46.835;MAF_USDA=10.588
NC_035080.1	20770252	.	C	T	.	.	MAF_INRAE=4.167;MAF_USDA=2.941
NC_035080.1	20770259	.	C	T	.	.	MAF_USDA=1.639
NC_035080.1	20770277	.	G	T	.	.	MAF_INRAE=4.167;MAF_USDA=2.941
NC_035080.1	20770340	.	G	C	.	.	MAF_USDA=1.639
NC_035080.1	20770406	.	C	A	.	.	MAF_INRAE=4.167;MAF_USDA=14.118
NC_035080.1	20770411	.	T	C	.	.	MAF_USDA=1.639
NC_035080.1	20770447	.	T	A	.	.	MAF_INRAE=37.342;MAF_USDA=27.083
NC_035080.1	20770450	.	T	A	.	.	MAF_USDA=1.639
NC_035080.1	20770493	.	G	A	.	.	MAF_USDA=9.016
NC_035080.1	20770514	.	C	T	.	.	MAF_USDA=1.639
NC_035080.1	20770531	.	C	T	.	.	MAF_INRAE=46.835;MAF_USDA=10.588
NC_035080.1	20770568	.	A	G	.	.	MAF_INRAE=33.544;MAF_USDA=34.118
NC_035080.1	20770572	.	G	A	.	.	MAF_INRAE=24.167;MAF_USDA=33.529
NC_035080.1	20770579	.	C	T	.	.	MAF_INRAE=1.667;MAF_USDA=5.294
NC_035080.1	20770593	.	T	G	.	.	MAF_INRAE=42.405;MAF_USDA=28.824
NC_035080.1	20770606	.	C	T	.	.	MAF_INRAE=1.667;MAF_USDA=12.5
NC_035080.1	20770611	.	G	T	.	.	MAF_INRAE=1.667;MAF_USDA=12.5
NC_035080.1	20770722	.	A	G	.	.	MAF_INRAE=46.835;MAF_USDA=11.585
NC_035080.1	20770723	.	A	G	.	.	MAF_INRAE=25.0;MAF_USDA=32.927
NC_035080.1	20770743	.	G	A	.	.	MAF_INRAE=46.835;MAF_USDA=11.585
NC_035080.1	20770837	.	T	A	.	.	MAF_INRAE=1.667;MAF_USDA=4.819
NC_035080.1	20770922	.	T	C	.	.	MAF_INRAE=5.833;MAF_USDA=21.341
NC_035080.1	20770952	.	T	A	.	.	MAF_INRAE=46.835;MAF_USDA=11.31
NC_035080.1	20770995	.	C	T	.	.	MAF_USDA=8.333
NC_035080.1	20771018	.	T	C	.	.	MAF_USDA=8.333
NC_035080.1	20771071	.	A	C	.	.	MAF_INRAE=10.127;MAF_USDA=22.353
NC_035080.1	20771163	.	G	A	.	.	MAF_USDA=1.176
NC_035080.1	20771196	.	T	C	.	.	MAF_INRAE=5.063;MAF_USDA=23.529
NC_035080.1	20771223	.	G	A	.	.	MAF_INRAE=5.263
NC_035080.1	20771267	.	T	C	.	.	MAF_USDA=12.353
NC_035080.1	20771276	.	G	A	.	.	MAF_USDA=22.941
NC_035080.1	20771277	.	T	G	.	.	MAF_USDA=22.941
NC_035080.1	20771279	.	C	A	.	.	MAF_USDA=22.941
NC_035080.1	20771280	.	C	T	.	.	MAF_USDA=23.529
NC_035080.1	20771293	.	T	C	.	.	MAF_INRAE=1.667;MAF_USDA=5.294
NC_035080.1	20771340	.	A	C	.	.	MAF_INRAE=1.667;MAF_USDA=4.706
NC_035080.1	20771391	.	A	G	.	.	MAF_USDA=3.279
NC_035080.1	20771425	.	T	G	.	.	MAF_INRAE=5.263
NC_035080.1	20771432	.	C	G	.	.	MAF_INRAE=37.342;MAF_USDA=33.529
NC_035080.1	20771523	.	T	G	.	.	MAF_INRAE=10.526;MAF_USDA=6.471
NC_035080.1	20771593	.	C	A	.	.	MAF_USDA=1.639
NC_035080.1	20771596	.	A	G	.	.	MAF_INRAE=46.835;MAF_USDA=10.588
NC_035080.1	20771603	.	G	A	.	.	MAF_INRAE=1.667;MAF_USDA=7.059
NC_035080.1	20771660	.	C	G	.	.	MAF_USDA=1.639
NC_035080.1	20771667	.	C	A	.	.	MAF_INRAE=21.053;MAF_USDA=2.459
NC_035080.1	20771709	.	C	A	.	.	MAF_USDA=3.279
NC_035080.1	20771830	.	G	A	.	.	MAF_INRAE=4.167;MAF_USDA=13.529
NC_035080.1	20772070	.	T	G	.	.	MAF_INRAE=18.421;MAF_USDA=1.667
NC_035080.1	20772097	.	T	C	.	.	MAF_USDA=7.377
NC_035080.1	20772111	.	C	A	.	.	MAF_INRAE=28.481;MAF_USDA=12.5
NC_035080.1	20772236	.	G	A	.	.	MAF_USDA=10.417
NC_035080.1	20772268	.	T	A	.	.	MAF_USDA=5.882
NC_035080.1	20772289	.	A	C	.	.	MAF_USDA=6.25
NC_035080.1	20772303	.	G	T	.	.	MAF_INRAE=1.667
NC_035080.1	20772310	.	C	A	.	.	MAF_INRAE=10.526;MAF_USDA=16.667
NC_035080.1	20772348	.	T	C	.	.	MAF_USDA=1.639
NC_035080.1	20772409	.	T	C	.	.	MAF_USDA=1.639
NC_035080.1	20772443	.	C	A	.	.	MAF_INRAE=5.696;MAF_USDA=10.0
NC_035080.1	20772446	.	A	G	.	.	MAF_INRAE=30.38;MAF_USDA=22.353
NC_035080.1	20772484	.	G	T	.	.	MAF_INRAE=33.333
NC_035080.1	20772529	.	G	A	.	.	MAF_INRAE=6.329;MAF_USDA=20.833
NC_035080.1	20772558	.	C	T	.	.	MAF_INRAE=32.911;MAF_USDA=50.0
NC_035080.1	20772610	.	G	A	.	.	MAF_USDA=6.25
NC_035080.1	20772641	.	T	C	.	.	MAF_INRAE=6.962;MAF_USDA=12.353
NC_035080.1	20772642	.	A	G	.	.	MAF_INRAE=28.481;MAF_USDA=6.471
NC_035080.1	20772713	.	A	G	.	.	MAF_USDA=5.738
NC_035080.1	20772725	.	C	A	.	.	MAF_USDA=39.583
NC_035080.1	20772833	.	G	T	.	.	MAF_INRAE=32.5
NC_035080.1	20772951	.	C	A	.	.	MAF_INRAE=36.709;MAF_USDA=38.824
NC_035080.1	20773072	.	C	T	.	.	MAF_USDA=8.197
NC_035080.1	20773146	.	C	G	.	.	MAF_USDA=6.557
NC_035080.1	20773231	.	T	A	.	.	MAF_USDA=3.279
NC_035080.1	20773343	.	C	T	.	.	MAF_USDA=1.639
NC_035080.1	20773402	.	A	T	.	.	MAF_INRAE=2.5
NC_035080.1	20773425	.	C	T	.	.	MAF_INRAE=2.5
NC_035080.1	20773649	.	G	T	.	.	MAF_INRAE=3.797;MAF_USDA=29.167
NC_035080.1	20773682	.	G	T	.	.	MAF_USDA=4.918
NC_035080.1	20773880	.	C	T	.	.	MAF_USDA=8.333
NC_035080.1	20773940	.	A	T	.	.	MAF_INRAE=47.5;MAF_USDA=8.333
NC_035080.1	20774046	.	G	T	.	.	MAF_INRAE=4.167;MAF_USDA=10.588
NC_035080.1	20774083	.	T	G	.	.	MAF_INRAE=26.316;MAF_USDA=4.098
NC_035080.1	20774113	.	G	A	.	.	MAF_INRAE=21.053;MAF_USDA=1.639
NC_035080.1	20774648	.	T	C	.	.	MAF_INRAE=10.526;MAF_USDA=37.059
NC_035080.1	20774686	.	G	A	.	.	MAF_USDA=17.647
NC_035080.1	20774776	.	G	T	.	.	MAF_INRAE=32.5;MAF_USDA=3.279
NC_035080.1	20774835	.	T	C	.	.	MAF_INRAE=1.667;MAF_USDA=5.882
NC_035080.1	20774840	.	G	T	.	.	MAF_INRAE=33.544;MAF_USDA=25.882
NC_035080.1	20774992	.	G	A	.	.	MAF_INRAE=28.481;MAF_USDA=12.353
NC_035080.1	20775096	.	T	C	.	.	MAF_USDA=2.941
NC_035080.1	20775151	.	T	A	.	.	MAF_USDA=1.639
NC_035080.1	20775223	.	G	A	.	.	MAF_INRAE=1.667;MAF_USDA=1.639
NC_035080.1	20775354	.	G	T	.	.	MAF_INRAE=10.526;MAF_USDA=5.882
NC_035080.1	20775438	.	A	G	.	.	MAF_USDA=40.164
NC_035080.1	20775515	.	C	A	.	.	MAF_USDA=3.279
NC_035080.1	20775578	.	C	T	.	.	MAF_INRAE=12.658;MAF_USDA=39.412
NC_035080.1	20775579	.	C	T	.	.	MAF_INRAE=5.0;MAF_USDA=39.412
NC_035080.1	20775725	.	G	T	.	.	MAF_INRAE=26.316;MAF_USDA=8.824
NC_035080.1	20775776	.	T	C	.	.	MAF_INRAE=10.526;MAF_USDA=6.471
NC_035080.1	20775819	.	T	C	.	.	MAF_INRAE=4.167;MAF_USDA=2.941
NC_035080.1	20775836	.	G	T	.	.	MAF_INRAE=26.316;MAF_USDA=48.235
NC_035080.1	20775855	.	C	T	.	.	MAF_USDA=4.918
NC_035080.1	20775861	.	A	T	.	.	MAF_INRAE=26.316;MAF_USDA=47.647
NC_035080.1	20775867	.	G	A	.	.	MAF_USDA=4.098
NC_035080.1	20775868	.	G	A	.	.	MAF_INRAE=28.481;MAF_USDA=12.353
NC_035080.1	20776029	.	A	C	.	.	MAF_INRAE=10.526;MAF_USDA=1.639
NC_035080.1	20776125	.	C	T	.	.	MAF_USDA=5.738
NC_035080.1	20776304	.	C	A	.	.	MAF_USDA=38.095
NC_035080.1	20776309	.	G	A	.	.	MAF_INRAE=26.316
NC_035080.1	20776458	.	T	C	.	.	MAF_INRAE=10.526;MAF_USDA=6.471
NC_035080.1	20776807	.	C	A	.	.	MAF_INRAE=48.101;MAF_USDA=6.471
NC_035080.1	20776924	.	T	A	.	.	MAF_INRAE=26.316;MAF_USDA=3.279
NC_035080.1	20776933	.	A	C	.	.	MAF_INRAE=12.658;MAF_USDA=40.588
NC_035080.1	20776990	.	T	G	.	.	MAF_INRAE=10.526;MAF_USDA=28.235
NC_035080.1	20777009	.	A	G	.	.	MAF_USDA=1.639
NC_035080.1	20777053	.	G	T	.	.	MAF_USDA=15.574
NC_035080.1	20777054	.	C	T	.	.	MAF_USDA=16.393
NC_035080.1	20777087	.	T	A	.	.	MAF_INRAE=5.063;MAF_USDA=7.647
NC_035080.1	20777237	.	G	A	.	.	MAF_USDA=4.098
NC_035080.1	20777526	.	G	T	.	.	MAF_USDA=2.459
NC_035080.1	20777590	.	G	A	.	.	MAF_INRAE=5.696;MAF_USDA=9.412
NC_035080.1	20777604	.	G	C	.	.	MAF_USDA=3.279
NC_035080.1	20777622	.	G	T	.	.	MAF_INRAE=26.316
NC_035080.1	20777630	.	A	G	.	.	MAF_INRAE=5.063;MAF_USDA=8.824
NC_035080.1	20777636	.	T	G	.	.	MAF_USDA=4.918
NC_035080.1	20777655	.	C	A	.	.	MAF_USDA=4.918
NC_035080.1	20777689	.	C	T	.	.	MAF_INRAE=29.747;MAF_USDA=22.941
NC_035080.1	20777696	.	G	T	.	.	MAF_INRAE=5.696;MAF_USDA=8.824
NC_035080.1	20777904	.	C	T	.	.	MAF_INRAE=4.167;MAF_USDA=7.647
NC_035080.1	20777905	.	G	A	.	.	MAF_USDA=4.167
NC_035080.1	20778039	.	C	A	.	.	MAF_USDA=27.083
NC_035080.1	20778079	.	G	A	.	.	MAF_INRAE=5.0
NC_035080.1	20778134	.	T	A	.	.	MAF_USDA=1.639
NC_035080.1	20778172	.	G	T	.	.	MAF_INRAE=5.063;MAF_USDA=11.765
NC_035080.1	20778243	.	C	G	.	.	MAF_INRAE=28.481;MAF_USDA=12.353
NC_035080.1	20778355	.	G	C	.	.	MAF_USDA=4.918
NC_035080.1	20778425	.	G	A	.	.	MAF_USDA=4.098
NC_035080.1	20778594	.	A	G	.	.	MAF_USDA=4.918
NC_035080.1	20778600	.	C	T	.	.	MAF_USDA=4.918
NC_035080.1	20778637	.	C	T	.	.	MAF_USDA=4.706
NC_035080.1	20778680	.	C	T	.	.	MAF_USDA=4.098
NC_035080.1	20778715	.	A	T	.	.	MAF_INRAE=4.167;MAF_USDA=2.941
NC_035080.1	20778727	.	A	G	.	.	MAF_INRAE=44.937;MAF_USDA=12.353
NC_035080.1	20778818	.	G	A	.	.	MAF_USDA=1.639
NC_035080.1	20778874	.	G	A	.	.	MAF_USDA=9.016
NC_035080.1	20778984	.	T	A	.	.	MAF_USDA=4.098
NC_035080.1	20779020	.	G	A	.	.	MAF_USDA=4.918
NC_035080.1	20779119	.	G	A	.	.	MAF_USDA=11.475
NC_035080.1	20779213	.	A	G	.	.	MAF_USDA=5.738
NC_035080.1	20779591	.	A	C	.	.	MAF_INRAE=4.43;MAF_USDA=8.824
NC_035080.1	20779644	.	C	T	.	.	MAF_USDA=1.639
NC_035080.1	20779654	.	C	T	.	.	MAF_USDA=1.639
NC_035080.1	20779698	.	A	C	.	.	MAF_INRAE=40.0;MAF_USDA=24.706
NC_035080.1	20779723	.	G	A	.	.	MAF_USDA=10.656
NC_035080.1	20779734	.	T	G	.	.	MAF_INRAE=5.063;MAF_USDA=7.059
NC_035080.1	20779737	.	C	A	.	.	MAF_USDA=17.059
NC_035080.1	20779761	.	C	T	.	.	MAF_INRAE=2.5;MAF_USDA=18.75
NC_035080.1	20779766	.	A	G	.	.	MAF_INRAE=1.667;MAF_USDA=25.0
NC_035080.1	20779773	.	G	A	.	.	MAF_USDA=25.0
NC_035080.1	20779822	.	T	G	.	.	MAF_USDA=13.115
NC_035080.1	20779833	.	C	G	.	.	MAF_INRAE=1.667
NC_035080.1	20779840	.	A	G	.	.	MAF_INRAE=1.667
NC_035080.1	20779843	.	G	A	.	.	MAF_INRAE=1.667
NC_035080.1	20779847	.	G	A	.	.	MAF_INRAE=1.667
NC_035080.1	20779866	.	G	T	.	.	MAF_USDA=9.836
NC_035080.1	20779872	.	G	A	.	.	MAF_USDA=9.836
NC_035080.1	20779923	.	C	T	.	.	MAF_INRAE=27.848;MAF_USDA=12.353
NC_035080.1	20780017	.	A	C	.	.	MAF_USDA=4.098
NC_035080.1	20780019	.	T	G	.	.	MAF_USDA=14.754
NC_035080.1	20780043	.	T	A	.	.	MAF_USDA=22.353
NC_035080.1	20780200	.	A	T	.	.	MAF_INRAE=45.833;MAF_USDA=6.471
NC_035080.1	20780287	.	A	T	.	.	MAF_USDA=3.279
NC_035080.1	20780383	.	C	A	.	.	MAF_USDA=4.918
NC_035080.1	20780385	.	C	G	.	.	MAF_USDA=4.918
NC_035080.1	20780466	.	T	A	.	.	MAF_INRAE=5.063;MAF_USDA=7.647
NC_035080.1	20780585	.	A	C	.	.	MAF_USDA=1.639
NC_035080.1	20780619	.	T	A	.	.	MAF_USDA=8.197
NC_035080.1	20780671	.	A	C	.	.	MAF_USDA=9.016
NC_035080.1	20780687	.	C	T	.	.	MAF_USDA=11.475
NC_035080.1	20780703	.	A	T	.	.	MAF_INRAE=4.167;MAF_USDA=2.941
NC_035080.1	20780741	.	C	T	.	.	MAF_USDA=1.639
NC_035080.1	20780779	.	C	A	.	.	MAF_USDA=4.918
NC_035080.1	20780998	.	G	A	.	.	MAF_INRAE=1.667;MAF_USDA=8.333
NC_035080.1	20781127	.	G	A	.	.	MAF_USDA=10.656
NC_035080.1	20781220	.	C	T	.	.	MAF_INRAE=10.526;MAF_USDA=14.706
NC_035080.1	20781225	.	C	A	.	.	MAF_INRAE=5.063;MAF_USDA=7.647
NC_035080.1	20781454	.	G	A	.	.	MAF_INRAE=10.526;MAF_USDA=5.294
NC_035080.1	20781583	.	T	C	.	.	MAF_INRAE=47.468;MAF_USDA=6.471
NC_035080.1	20781887	.	G	A	.	.	MAF_INRAE=5.263
NC_035080.1	20782022	.	G	T	.	.	MAF_USDA=8.333
NC_035080.1	20782037	.	A	C	.	.	MAF_USDA=32.941
NC_035080.1	20782074	.	T	C	.	.	MAF_INRAE=1.667;MAF_USDA=10.417
NC_035080.1	20782119	.	A	T	.	.	MAF_USDA=2.459
NC_035080.1	20782358	.	T	C	.	.	MAF_INRAE=7.595;MAF_USDA=26.786
NC_035080.1	20782591	.	C	A	.	.	MAF_INRAE=5.063;MAF_USDA=11.765
NC_035080.1	20782683	.	G	A	.	.	MAF_USDA=10.417
NC_035080.1	20782708	.	A	G	.	.	MAF_USDA=3.279
NC_035080.1	20782931	.	G	A	.	.	MAF_USDA=9.016
NC_035080.1	20782981	.	A	G	.	.	MAF_INRAE=5.063;MAF_USDA=7.647
NC_035080.1	20783157	.	C	A	.	.	MAF_USDA=2.586
NC_035080.1	20783167	.	C	A	.	.	MAF_INRAE=10.526;MAF_USDA=3.448
NC_035080.1	20783500	.	C	G	.	.	MAF_USDA=2.459
NC_035080.1	20783608	.	G	A	.	.	MAF_USDA=4.098
NC_035080.1	20783846	.	C	T	.	.	MAF_INRAE=10.526;MAF_USDA=6.471
NC_035080.1	20783931	.	C	T	.	.	MAF_INRAE=4.167;MAF_USDA=3.529
NC_035080.1	20784028	.	C	A	.	.	MAF_INRAE=5.063;MAF_USDA=8.333
NC_035080.1	20784042	.	C	A	.	.	MAF_INRAE=5.063;MAF_USDA=7.059
NC_035080.1	20784043	.	C	A	.	.	MAF_USDA=2.459
NC_035080.1	20784100	.	G	A	.	.	MAF_INRAE=5.063;MAF_USDA=8.235
NC_035080.1	20784235	.	T	C	.	.	MAF_INRAE=5.063;MAF_USDA=20.0
NC_035080.1	20784249	.	G	A	.	.	MAF_USDA=11.475
NC_035080.1	20784302	.	G	T	.	.	MAF_USDA=2.459
NC_035080.1	20784357	.	C	T	.	.	MAF_INRAE=21.053;MAF_USDA=1.639
NC_035080.1	20784420	.	T	A	.	.	MAF_USDA=1.639
NC_035080.1	20784428	.	C	A	.	.	MAF_INRAE=10.127;MAF_USDA=42.353
NC_035080.1	20784464	.	G	T	.	.	MAF_INRAE=28.481;MAF_USDA=13.529
NC_035080.1	20784536	.	T	G	.	.	MAF_USDA=7.647
NC_035080.1	20784579	.	T	A	.	.	MAF_INRAE=4.167;MAF_USDA=2.941
NC_035080.1	20784656	.	T	C	.	.	MAF_INRAE=4.167;MAF_USDA=3.529
NC_035080.1	20784696	.	G	A	.	.	MAF_USDA=1.639
NC_035080.1	20784772	.	G	A	.	.	MAF_INRAE=5.063;MAF_USDA=7.647
NC_035080.1	20784780	.	A	T	.	.	MAF_INRAE=5.063;MAF_USDA=7.647
NC_035080.1	20784860	.	T	A	.	.	MAF_USDA=1.639
NC_035080.1	20784865	.	TG	TT	.	.	MAF_USDA=8.333
NC_035080.1	20784866	.	G	T	.	.	MAF_INRAE=5.063
NC_035080.1	20784888	.	A	G	.	.	MAF_USDA=1.639
NC_035080.1	20784894	.	A	T	.	.	MAF_USDA=8.197
NC_035080.1	20784898	.	A	C	.	.	MAF_INRAE=10.526;MAF_USDA=5.882
NC_035080.1	20784951	.	A	G	.	.	MAF_INRAE=4.167;MAF_USDA=3.529
NC_035080.1	20784980	.	C	T	.	.	MAF_USDA=1.639
NC_035080.1	20785010	.	A	T	.	.	MAF_INRAE=28.481;MAF_USDA=13.529
NC_035080.1	20785030	.	C	G	.	.	MAF_INRAE=5.063;MAF_USDA=7.647
NC_035080.1	20785184	.	C	A	.	.	MAF_USDA=4.918
NC_035080.1	20785192	.	C	T	.	.	MAF_INRAE=5.063;MAF_USDA=20.0
NC_035080.1	20785305	.	T	A	.	.	MAF_INRAE=26.316;MAF_USDA=3.279
NC_035080.1	20785366	.	C	T	.	.	MAF_INRAE=5.263
NC_035080.1	20785380	.	T	A	.	.	MAF_INRAE=5.063;MAF_USDA=20.0
NC_035080.1	20785422	.	T	C	.	.	MAF_USDA=8.197
NC_035080.1	20785481	.	C	T	.	.	MAF_USDA=6.557
NC_035080.1	20785522	.	A	G	.	.	MAF_USDA=5.738
NC_035080.1	20785544	.	C	A	.	.	MAF_INRAE=5.063;MAF_USDA=18.235
NC_035080.1	20785619	.	C	T	.	.	MAF_USDA=3.279
NC_035080.1	20785632	.	C	T	.	.	MAF_INRAE=4.167;MAF_USDA=2.941
NC_035080.1	20785697	.	T	C	.	.	MAF_USDA=16.667
NC_035080.1	20785804	.	G	A	.	.	MAF_INRAE=15.19;MAF_USDA=41.765
NC_035080.1	20785856	.	T	G	.	.	MAF_USDA=9.016
NC_035080.1	20785877	.	G	A	.	.	MAF_USDA=9.016
NC_035080.1	20785901	.	G	T	.	.	MAF_USDA=2.5
NC_035080.1	20785924	.	T	G	.	.	MAF_INRAE=4.167;MAF_USDA=3.571
NC_035080.1	20785970	.	C	A	.	.	MAF_INRAE=26.316;MAF_USDA=3.333
NC_035080.1	20785999	.	C	T	.	.	MAF_USDA=2.459
NC_035080.1	20786039	.	T	G	.	.	MAF_INRAE=5.063;MAF_USDA=22.353
NC_035080.1	20786102	.	G	A	.	.	MAF_INRAE=29.747;MAF_USDA=22.941
NC_035080.1	20786132	.	C	T	.	.	MAF_USDA=10.588
NC_035080.1	20786137	.	G	C	.	.	MAF_USDA=14.583
NC_035080.1	20786147	.	T	C	.	.	MAF_USDA=6.25
NC_035080.1	20786160	.	T	C	.	.	MAF_INRAE=4.167;MAF_USDA=3.529
NC_035080.1	20786201	.	C	T	.	.	MAF_USDA=14.754
NC_035080.1	20786203	.	G	A	.	.	MAF_USDA=13.115
NC_035080.1	20786214	.	G	A	.	.	MAF_USDA=21.176
NC_035080.1	20786241	.	G	A	.	.	MAF_USDA=15.833
NC_035080.1	20786245	.	T	G	.	.	MAF_USDA=19.167
NC_035080.1	20786272	.	T	G	.	.	MAF_USDA=9.016
NC_035080.1	20786290	.	C	T	.	.	MAF_INRAE=4.167;MAF_USDA=8.333
NC_035080.1	20786291	.	G	A	.	.	MAF_INRAE=5.063;MAF_USDA=24.59
NC_035080.1	20786357	.	C	G	.	.	MAF_USDA=2.459
NC_035080.1	20786358	.	C	A	.	.	MAF_INRAE=5.063;MAF_USDA=18.824
NC_035080.1	20786368	.	C	T	.	.	MAF_INRAE=5.063;MAF_USDA=18.824
NC_035080.1	20786434	.	G	T	.	.	MAF_INRAE=5.063;MAF_USDA=20.588
NC_035080.1	20786465	.	A	G	.	.	MAF_INRAE=10.127;MAF_USDA=41.765
NC_035080.1	20786488	.	G	T	.	.	MAF_USDA=4.098
NC_035080.1	20786646	.	T	C	.	.	MAF_INRAE=26.316;MAF_USDA=11.475
NC_035080.1	20786665	.	C	A	.	.	MAF_USDA=3.279
NC_035080.1	20786895	.	C	T	.	.	MAF_USDA=4.918
NC_035080.1	20786990	.	T	C	.	.	MAF_USDA=4.098
NC_035080.1	20787032	.	A	G	.	.	MAF_INRAE=30.833
NC_035080.1	20787042	.	T	A	.	.	MAF_USDA=1.639
NC_035080.1	20787043	.	C	A	.	.	MAF_USDA=4.918
NC_035080.1	20787061	.	C	A	.	.	MAF_USDA=4.098
NC_035080.1	20787135	.	C	A	.	.	MAF_INRAE=10.526;MAF_USDA=5.882
NC_035080.1	20787147	.	T	C	.	.	MAF_INRAE=17.722;MAF_USDA=31.176
NC_035080.1	20787238	.	T	G	.	.	MAF_USDA=30.0
NC_035080.1	20787326	.	G	A	.	.	MAF_INRAE=4.167;MAF_USDA=2.941
NC_035080.1	20787374	.	C	T	.	.	MAF_INRAE=10.526;MAF_USDA=5.882
NC_035080.1	20787383	.	G	T	.	.	MAF_INRAE=10.526;MAF_USDA=5.882
NC_035080.1	20787392	.	G	T	.	.	MAF_USDA=17.213
NC_035080.1	20787393	.	A	T	.	.	MAF_USDA=13.934
NC_035080.1	20787455	.	T	C	.	.	MAF_INRAE=21.053;MAF_USDA=1.639
NC_035080.1	20787516	.	G	T	.	.	MAF_USDA=1.639
NC_035080.1	20787541	.	C	T	.	.	MAF_USDA=4.118
NC_035080.1	20787554	.	C	T	.	.	MAF_INRAE=32.5;MAF_USDA=11.176
NC_035080.1	20787629	.	T	G	.	.	MAF_USDA=1.639
NC_035080.1	20787633	.	T	G	.	.	MAF_INRAE=42.405;MAF_USDA=31.176
NC_035080.1	20787706	.	G	T	.	.	MAF_USDA=8.929
NC_035080.1	20787815	.	C	A	.	.	MAF_INRAE=42.405;MAF_USDA=41.765
NC_035080.1	20787817	.	T	A	.	.	MAF_INRAE=39.167;MAF_USDA=31.765
NC_035080.1	20787860	.	G	T	.	.	MAF_INRAE=42.405;MAF_USDA=33.529
NC_035080.1	20787894	.	G	A	.	.	MAF_USDA=2.459
NC_035080.1	20787999	.	C	T	.	.	MAF_USDA=3.279
NC_035080.1	20788002	.	G	C	.	.	MAF_USDA=1.639
NC_035080.1	20788099	.	G	A	.	.	MAF_INRAE=28.481;MAF_USDA=11.765
NC_035080.1	20788168	.	C	T	.	.	MAF_USDA=6.557
NC_035080.1	20788288	.	C	T	.	.	MAF_INRAE=27.848;MAF_USDA=4.118
NC_035080.1	20788395	.	A	G	.	.	MAF_USDA=1.639
NC_035080.1	20788439	.	G	T	.	.	MAF_INRAE=28.481;MAF_USDA=12.353
NC_035080.1	20788587	.	G	T	.	.	MAF_INRAE=4.167;MAF_USDA=2.353
NC_035080.1	20788699	.	A	C	.	.	MAF_INRAE=4.167;MAF_USDA=3.529
NC_035080.1	20788722	.	T	C	.	.	MAF_USDA=3.279
NC_035080.1	20788784	.	T	A	.	.	MAF_INRAE=12.025;MAF_USDA=10.0
NC_035080.1	20788844	.	C	A	.	.	MAF_USDA=4.167
NC_035080.1	20788949	.	T	C	.	.	MAF_USDA=8.235
NC_035080.1	20789019	.	C	T	.	.	MAF_USDA=4.098
NC_035080.1	20789022	.	A	T	.	.	MAF_INRAE=29.747;MAF_USDA=23.529
NC_035080.1	20789033	.	C	A	.	.	MAF_USDA=2.459
NC_035080.1	20789040	.	G	T	.	.	MAF_INRAE=29.747;MAF_USDA=24.118
NC_035080.1	20789113	.	T	A	.	.	MAF_INRAE=27.848;MAF_USDA=8.235
NC_035080.1	20789130	.	T	G	.	.	MAF_INRAE=27.848;MAF_USDA=8.333
NC_035080.1	20789131	.	A	T	.	.	MAF_INRAE=29.747;MAF_USDA=27.083
NC_035080.1	20789170	.	G	C	.	.	MAF_USDA=4.098
NC_035080.1	20789338	.	C	T	.	.	MAF_INRAE=27.848;MAF_USDA=4.706
NC_035080.1	20789339	.	G	A	.	.	MAF_USDA=1.639
NC_035080.1	20789613	.	C	A	.	.	MAF_USDA=4.098
NC_035080.1	20789637	.	C	A	.	.	MAF_USDA=4.098
NC_035080.1	20789774	.	C	A	.	.	MAF_INRAE=29.747;MAF_USDA=29.412
NC_035080.1	20789908	.	G	A	.	.	MAF_INRAE=32.5;MAF_USDA=14.706
NC_035080.1	20789955	.	C	T	.	.	MAF_INRAE=17.089;MAF_USDA=41.765
NC_035080.1	20790074	.	T	G	.	.	MAF_INRAE=12.025;MAF_USDA=10.0
NC_035080.1	20790093	.	A	C	.	.	MAF_INRAE=32.5;MAF_USDA=14.706
NC_035080.1	20790140	.	T	A	.	.	MAF_INRAE=10.526;MAF_USDA=7.059
NC_035080.1	20790190	.	T	C	.	.	MAF_INRAE=26.316;MAF_USDA=3.279
NC_035080.1	20790193	.	T	C	.	.	MAF_USDA=8.824
NC_035080.1	20790196	.	G	C	.	.	MAF_INRAE=32.5;MAF_USDA=14.118
NC_035080.1	20790201	.	T	G	.	.	MAF_USDA=5.738
NC_035080.1	20790212	.	G	T	.	.	MAF_INRAE=5.0;MAF_USDA=8.333
NC_035080.1	20790303	.	C	T	.	.	MAF_INRAE=31.667;MAF_USDA=3.529
NC_035080.1	20790382	.	C	A	.	.	MAF_INRAE=32.5;MAF_USDA=29.167
NC_035080.1	20790453	.	A	G	.	.	MAF_INRAE=27.215;MAF_USDA=3.529
NC_035080.1	20790492	.	T	C	.	.	MAF_USDA=4.098
NC_035080.1	20790735	.	G	A	.	.	MAF_USDA=2.459
NC_035080.1	20790870	.	C	T	.	.	MAF_USDA=3.279
NC_035080.1	20790935	.	C	T	.	.	MAF_INRAE=30.0;MAF_USDA=38.824
NC_035080.1	20790957	.	G	C	.	.	MAF_USDA=1.639
NC_035080.1	20790971	.	C	G	.	.	MAF_USDA=4.098
NC_035080.1	20791083	.	G	T	.	.	MAF_USDA=1.639
NC_035080.1	20791120	.	A	G	.	.	MAF_INRAE=4.167;MAF_USDA=2.941
NC_035080.1	20791226	.	C	A	.	.	MAF_INRAE=29.747;MAF_USDA=23.529
NC_035080.1	20791250	.	T	A	.	.	MAF_USDA=8.197
NC_035080.1	20791336	.	T	G	.	.	MAF_INRAE=29.747;MAF_USDA=22.941
NC_035080.1	20791371	.	C	A	.	.	MAF_USDA=2.459
NC_035080.1	20791392	.	A	C	.	.	MAF_INRAE=27.848;MAF_USDA=4.118
NC_035080.1	20791594	.	C	G	.	.	MAF_INRAE=4.167;MAF_USDA=2.941
NC_035080.1	20791691	.	T	C	.	.	MAF_INRAE=10.526;MAF_USDA=5.882
NC_035080.1	20791845	.	C	T	.	.	MAF_USDA=1.639
NC_035080.1	20792201	.	T	G	.	.	MAF_USDA=6.557
NC_035080.1	20792278	.	G	A	.	.	MAF_INRAE=5.263
NC_035080.1	20792342	.	T	C	.	.	MAF_INRAE=27.848;MAF_USDA=4.118
NC_035080.1	20792812	.	G	A	.	.	MAF_INRAE=5.063;MAF_USDA=7.647
NC_035080.1	20792930	.	C	T	.	.	MAF_USDA=1.639
NC_035080.1	20793089	.	G	T	.	.	MAF_USDA=1.639
NC_035080.1	20793171	.	G	A	.	.	MAF_INRAE=10.526;MAF_USDA=5.882
NC_035080.1	20793271	.	C	T	.	.	MAF_USDA=1.639
NC_035080.1	20793352	.	G	A	.	.	MAF_USDA=4.918
NC_035080.1	20793430	.	C	A	.	.	MAF_INRAE=32.5;MAF_USDA=4.167
NC_035080.1	20793459	.	T	A	.	.	MAF_INRAE=32.5;MAF_USDA=28.824
NC_035080.1	20793492	.	G	A	.	.	MAF_INRAE=22.5;MAF_USDA=11.475
NC_035080.1	20793901	.	C	A	.	.	MAF_INRAE=44.937;MAF_USDA=35.714
NC_035080.1	20793943	.	C	T	.	.	MAF_INRAE=32.5;MAF_USDA=29.412
NC_035080.1	20794143	.	G	T	.	.	MAF_INRAE=10.526;MAF_USDA=5.882
NC_035080.1	20794239	.	C	A	.	.	MAF_USDA=2.459
NC_035080.1	20794290	.	G	T	.	.	MAF_INRAE=44.937;MAF_USDA=37.059
NC_035080.1	20794604	.	G	T	.	.	MAF_USDA=1.639
NC_035080.1	20794606	.	A	C	.	.	MAF_USDA=4.918
NC_035080.1	20794774	.	G	A	.	.	MAF_USDA=1.639
NC_035080.1	20794776	.	C	A	.	.	MAF_INRAE=37.975;MAF_USDA=17.059
NC_035080.1	20794968	.	T	A	.	.	MAF_INRAE=15.789;MAF_USDA=8.824
NC_035080.1	20795204	.	C	T	.	.	MAF_USDA=3.279
NC_035080.1	20795206	.	T	G	.	.	MAF_INRAE=27.848;MAF_USDA=11.765
NC_035080.1	20795284	.	G	C	.	.	MAF_USDA=8.197
NC_035080.1	20795296	.	T	C	.	.	MAF_INRAE=32.5;MAF_USDA=28.824
NC_035080.1	20795537	.	T	A	.	.	MAF_INRAE=32.5;MAF_USDA=30.0
NC_035080.1	20795541	.	G	A	.	.	MAF_INRAE=32.5;MAF_USDA=30.0
NC_035080.1	20795726	.	C	A	.	.	MAF_USDA=2.459
NC_035080.1	20795770	.	G	A	.	.	MAF_USDA=2.459
NC_035080.1	20795771	.	C	T	.	.	MAF_USDA=6.557
NC_035080.1	20795840	.	A	T	.	.	MAF_INRAE=29.114;MAF_USDA=16.667
NC_035080.1	20795913	.	A	G	.	.	MAF_INRAE=27.848;MAF_USDA=24.706
NC_035080.1	20795931	.	C	T	.	.	MAF_INRAE=5.263;MAF_USDA=1.639
NC_035080.1	20795932	.	A	G	.	.	MAF_INRAE=23.333;MAF_USDA=16.667
NC_035080.1	20795963	.	C	T	.	.	MAF_INRAE=43.671;MAF_USDA=43.75
NC_035080.1	20796031	.	A	T	.	.	MAF_INRAE=43.671;MAF_USDA=35.294
NC_035080.1	20796036	.	A	T	.	.	MAF_USDA=1.639
NC_035080.1	20796121	.	G	A	.	.	MAF_INRAE=1.667;MAF_USDA=4.706
NC_035080.1	20796209	.	C	G	.	.	MAF_INRAE=32.5;MAF_USDA=30.0
NC_035080.1	20796267	.	C	A	.	.	MAF_USDA=4.167
NC_035080.1	20796305	.	C	T	.	.	MAF_INRAE=32.5;MAF_USDA=24.706
NC_035080.1	20796384	.	C	G	.	.	MAF_INRAE=25.949;MAF_USDA=29.412
NC_035080.1	20796501	.	T	A	.	.	MAF_INRAE=32.5;MAF_USDA=16.471
NC_035080.1	20796529	.	G	T	.	.	MAF_USDA=2.459
NC_035080.1	20796698	.	A	G	.	.	MAF_INRAE=27.848;MAF_USDA=4.167
NC_035080.1	20796795	.	T	C	.	.	MAF_USDA=4.098
NC_035080.1	20796832	.	T	C	.	.	MAF_INRAE=5.263
NC_035080.1	20796905	.	A	C	.	.	MAF_USDA=4.918
NC_035080.1	20796950	.	A	C	.	.	MAF_USDA=6.557
NC_035080.1	20797122	.	C	A	.	.	MAF_USDA=8.824
NC_035080.1	20797219	.	T	G	.	.	MAF_USDA=7.5
NC_035080.1	20797271	.	C	A	.	.	MAF_USDA=1.639
NC_035080.1	20797285	.	C	A	.	.	MAF_INRAE=28.481;MAF_USDA=25.882
NC_035080.1	20797417	.	A	T	.	.	MAF_INRAE=5.696;MAF_USDA=13.529
NC_035080.1	20797497	.	T	A	.	.	MAF_USDA=2.459
NC_035080.1	20797532	.	A	G	.	.	MAF_INRAE=41.772;MAF_USDA=26.471
NC_035080.1	20797563	.	C	T	.	.	MAF_USDA=3.279
NC_035080.1	20797691	.	C	T	.	.	MAF_USDA=5.738
NC_035080.1	20797794	.	G	A	.	.	MAF_USDA=2.459
NC_035080.1	20797808	.	C	G	.	.	MAF_INRAE=32.5;MAF_USDA=28.824
NC_035080.1	20797810	.	G	T	.	.	MAF_INRAE=33.544;MAF_USDA=44.118
NC_035080.1	20797941	.	A	G	.	.	MAF_USDA=1.639
NC_035080.1	20797961	.	C	T	.	.	MAF_INRAE=4.167;MAF_USDA=5.294
NC_035080.1	20798141	.	G	A	.	.	MAF_USDA=6.557
NC_035080.1	20798432	.	G	A	.	.	MAF_USDA=2.459
NC_035080.1	20798534	.	G	A	.	.	MAF_USDA=7.647
NC_035080.1	20798566	.	A	T	.	.	MAF_INRAE=43.038;MAF_USDA=37.647
NC_035080.1	20798810	.	C	T	.	.	MAF_INRAE=1.667;MAF_USDA=8.824
NC_035080.1	20798837	.	G	T	.	.	MAF_USDA=3.279
NC_035080.1	20798900	.	C	T	.	.	MAF_USDA=9.412
NC_035080.1	20798901	.	T	G	.	.	MAF_USDA=9.412
NC_035080.1	20799009	.	C	T	.	.	MAF_USDA=9.016
NC_035080.1	20799197	.	T	C	.	.	MAF_INRAE=2.532;MAF_USDA=20.833
NC_035080.1	20799243	.	C	A	.	.	MAF_INRAE=31.646;MAF_USDA=10.714
NC_035080.1	20799327	.	G	A	.	.	MAF_INRAE=5.263
NC_035080.1	20799781	.	T	C	.	.	MAF_INRAE=5.263
NC_035080.1	20799809	.	T	A	.	.	MAF_USDA=6.557
NC_035080.1	20800048	.	A	T	.	.	MAF_USDA=2.459
NC_035080.1	20800237	.	C	G	.	.	MAF_USDA=6.548
NC_035080.1	20800274	.	A	G	.	.	MAF_INRAE=4.43;MAF_USDA=5.952
NC_035080.1	20800291	.	T	C	.	.	MAF_INRAE=5.263
NC_035080.1	20800462	.	C	T	.	.	MAF_INRAE=5.263
NC_035080.1	20800848	.	C	A	.	.	MAF_USDA=9.016
NC_035080.1	20800922	.	C	T	.	.	MAF_USDA=10.656
NC_035080.1	20800999	.	T	G	.	.	MAF_INRAE=32.5;MAF_USDA=28.235
NC_035080.1	20801063	.	C	A	.	.	MAF_USDA=1.639
NC_035080.1	20801064	.	A	C	.	.	MAF_USDA=1.639
NC_035080.1	20801097	.	G	A	.	.	MAF_USDA=12.295
NC_035080.1	20801237	.	G	A	.	.	MAF_INRAE=5.263
NC_035080.1	20801264	.	G	A	.	.	MAF_USDA=2.459
NC_035080.1	20801357	.	T	G	.	.	MAF_INRAE=32.278;MAF_USDA=18.235
NC_035080.1	20801386	.	A	C	.	.	MAF_USDA=4.098
NC_035080.1	20801415	.	C	T	.	.	MAF_USDA=4.098
NC_035080.1	20801483	.	C	T	.	.	MAF_INRAE=17.5
NC_035080.1	20801493	.	G	A	.	.	MAF_USDA=10.417
NC_035080.1	20801672	.	G	T	.	.	MAF_INRAE=32.278;MAF_USDA=17.647
NC_035080.1	20801707	.	C	A	.	.	MAF_USDA=1.639
NC_035080.1	20801790	.	A	C	.	.	MAF_USDA=4.098
NC_035080.1	20801811	.	T	C	.	.	MAF_USDA=4.918
NC_035080.1	20801819	.	G	C	.	.	MAF_INRAE=8.228;MAF_USDA=4.118
NC_035080.1	20801986	.	C	T	.	.	MAF_USDA=4.098
NC_035080.1	20802127	.	T	G	.	.	MAF_USDA=17.213
NC_035080.1	20802147	.	G	T	.	.	MAF_USDA=3.279
NC_035080.1	20802270	.	T	C	.	.	MAF_USDA=1.639
NC_035080.1	20802271	.	C	A	.	.	MAF_USDA=1.639
NC_035080.1	20802293	.	T	C	.	.	MAF_USDA=1.639
NC_035080.1	20802294	.	G	A	.	.	MAF_USDA=1.639
NC_035080.1	20802295	.	T	A	.	.	MAF_USDA=1.639
NC_035080.1	20802409	.	C	A	.	.	MAF_INRAE=4.43;MAF_USDA=26.471
NC_035080.1	20802432	.	G	A	.	.	MAF_INRAE=32.5;MAF_USDA=15.882
NC_035080.1	20802536	.	C	A	.	.	MAF_INRAE=4.167;MAF_USDA=5.294
NC_035080.1	20802544	.	A	G	.	.	MAF_USDA=8.197
NC_035080.1	20802612	.	T	C	.	.	MAF_USDA=10.417
NC_035080.1	20802667	.	C	A	.	.	MAF_USDA=8.197
NC_035080.1	20802783	.	T	G,C	.	.	MAF_INRAE=36.842
NC_035080.1	20802806	.	T	G	.	.	MAF_INRAE=37.975;MAF_USDA=18.824
NC_035080.1	20802927	.	T	C	.	.	MAF_USDA=12.941
NC_035080.1	20802952	.	A	C	.	.	MAF_INRAE=8.228;MAF_USDA=20.0
NC_035080.1	20802959	.	T	C	.	.	MAF_INRAE=41.139;MAF_USDA=24.118
NC_035080.1	20802971	.	G	A	.	.	MAF_INRAE=27.848;MAF_USDA=4.118
NC_035080.1	20802991	.	C	G	.	.	MAF_INRAE=8.228;MAF_USDA=20.0
NC_035080.1	20803019	.	C	T	.	.	MAF_USDA=1.639
NC_035080.1	20803324	.	A	T	.	.	MAF_USDA=3.279
NC_035080.1	20803383	.	T	C	.	.	MAF_INRAE=5.0
NC_035080.1	20803397	.	T	C	.	.	MAF_INRAE=1.667;MAF_USDA=14.118
NC_035080.1	20803451	.	G	A	.	.	MAF_INRAE=1.667;MAF_USDA=14.118
NC_035080.1	20803457	.	G	T	.	.	MAF_INRAE=4.167;MAF_USDA=2.941
NC_035080.1	20803524	.	T	G	.	.	MAF_INRAE=21.053
NC_035080.1	20803613	.	T	G	.	.	MAF_USDA=1.639
NC_035080.1	20803707	.	A	C	.	.	MAF_INRAE=27.848;MAF_USDA=2.941
NC_035080.1	20803800	.	T	A	.	.	MAF_USDA=14.754
NC_035080.1	20803818	.	C	T	.	.	MAF_INRAE=32.5;MAF_USDA=32.353
NC_035080.1	20803821	.	C	T	.	.	MAF_INRAE=32.5;MAF_USDA=32.353
NC_035080.1	20803825	.	T	C	.	.	MAF_USDA=1.639
NC_035080.1	20803911	.	T	G	.	.	MAF_INRAE=31.667
NC_035080.1	20803956	.	G	A	.	.	MAF_USDA=11.176
NC_035080.1	20804006	.	A	C	.	.	MAF_USDA=6.557
NC_035080.1	20804107	.	G	T	.	.	MAF_USDA=1.639
NC_035080.1	20804427	.	C	T	.	.	MAF_INRAE=29.114;MAF_USDA=9.412
NC_035080.1	20804525	.	C	G	.	.	MAF_USDA=1.639
NC_035080.1	20804649	.	C	T	.	.	MAF_INRAE=13.291;MAF_USDA=5.882
NC_035080.1	20804761	.	A	G	.	.	MAF_USDA=7.377
NC_035080.1	20804786	.	T	C	.	.	MAF_INRAE=31.646;MAF_USDA=48.235
NC_035080.1	20804807	.	G	A	.	.	MAF_USDA=2.459
NC_035080.1	20804817	.	A	C	.	.	MAF_INRAE=15.823;MAF_USDA=12.353
NC_035080.1	20804826	.	C	T	.	.	MAF_USDA=2.459
NC_035080.1	20804831	.	G	A	.	.	MAF_USDA=4.918
NC_035080.1	20804836	.	C	T	.	.	MAF_INRAE=49.367;MAF_USDA=21.765
NC_035080.1	20804842	.	G	A	.	.	MAF_INRAE=31.013;MAF_USDA=20.0
NC_035080.1	20804855	.	C	G	.	.	MAF_USDA=3.279
NC_035080.1	20804973	.	G	T	.	.	MAF_INRAE=31.013;MAF_USDA=20.0
NC_035080.1	20804984	.	G	A	.	.	MAF_INRAE=48.734;MAF_USDA=23.529
NC_035080.1	20805008	.	C	T	.	.	MAF_INRAE=17.722;MAF_USDA=14.118
NC_035080.1	20805053	.	C	T	.	.	MAF_INRAE=18.354;MAF_USDA=13.529
NC_035080.1	20805140	.	C	A	.	.	MAF_USDA=1.639
NC_035080.1	20805172	.	C	T	.	.	MAF_USDA=4.918
NC_035080.1	20805174	.	G	T	.	.	MAF_USDA=3.279
NC_035080.1	20805179	.	T	C	.	.	MAF_INRAE=31.013;MAF_USDA=19.412
NC_035080.1	20805315	.	A	T	.	.	MAF_INRAE=15.823;MAF_USDA=11.765
NC_035080.1	20805334	.	C	A	.	.	MAF_INRAE=31.013;MAF_USDA=18.824
NC_035080.1	20805468	.	C	T	.	.	MAF_INRAE=49.367;MAF_USDA=27.647
NC_035080.1	20805777	.	A	C	.	.	MAF_USDA=6.557
NC_035080.1	20805816	.	G	A	.	.	MAF_USDA=2.459
NC_035080.1	20805839	.	A	G	.	.	MAF_INRAE=18.354;MAF_USDA=13.529
NC_035080.1	20805909	.	C	T	.	.	MAF_USDA=8.197
NC_035080.1	20805948	.	A	G	.	.	MAF_USDA=8.197
NC_035080.1	20805955	.	T	C	.	.	MAF_USDA=8.197
NC_035080.1	20806100	.	T	C	.	.	MAF_INRAE=49.367;MAF_USDA=24.405
NC_035080.1	20806148	.	T	A	.	.	MAF_INRAE=30.38;MAF_USDA=19.412
NC_035080.1	20806176	.	G	A	.	.	MAF_INRAE=34.81;MAF_USDA=4.706
NC_035080.1	20806285	.	C	G	.	.	MAF_USDA=4.237
NC_035080.1	20806312	.	G	A	.	.	MAF_INRAE=31.013;MAF_USDA=46.386
NC_035080.1	20806324	.	T	C	.	.	MAF_INRAE=34.81;MAF_USDA=6.024
NC_035080.1	20806359	.	G	A	.	.	MAF_USDA=20.122
NC_035080.1	20806362	.	A	T	.	.	MAF_INRAE=8.228;MAF_USDA=6.024
NC_035080.1	20806389	.	C	G	.	.	MAF_USDA=8.475
NC_035080.1	20806445	.	G	A	.	.	MAF_INRAE=18.354;MAF_USDA=16.667
NC_035080.1	20806509	.	T	A	.	.	MAF_INRAE=5.063;MAF_USDA=9.756
NC_035080.1	20806569	.	A	T	.	.	MAF_USDA=1.695
NC_035080.1	20806594	.	G	T	.	.	MAF_USDA=21.341
NC_035080.1	20806624	.	T	C	.	.	MAF_USDA=1.695
NC_035080.1	20806651	.	T	G	.	.	MAF_INRAE=15.823;MAF_USDA=44.444
NC_035080.1	20806683	.	T	G	.	.	MAF_USDA=1.22
NC_035080.1	20806684	.	A	G	.	.	MAF_INRAE=34.81;MAF_USDA=25.61
NC_035080.1	20806694	.	G	T	.	.	MAF_USDA=1.667
NC_035080.1	20806848	.	A	G	.	.	MAF_INRAE=9.167
NC_035080.1	20806867	.	A	T	.	.	MAF_USDA=4.237
NC_035080.1	20806913	.	A	C	.	.	MAF_USDA=14.407
NC_035080.1	20807077	.	G	A	.	.	MAF_INRAE=42.405;MAF_USDA=43.827
NC_035080.1	20807221	.	A	T	.	.	MAF_INRAE=47.368;MAF_USDA=26.087
NC_035080.1	20807222	.	G	A	.	.	MAF_USDA=4.348
NC_035080.1	20807292	.	G	A	.	.	MAF_INRAE=47.368;MAF_USDA=13.636
NC_035080.1	20807350	.	T	C	.	.	MAF_INRAE=5.263
NC_035080.1	20807374	.	T	A	.	.	MAF_INRAE=47.368;MAF_USDA=27.273
NC_035080.1	20807405	.	C	G	.	.	MAF_USDA=11.364
NC_035080.1	20807580	.	G	C	.	.	MAF_INRAE=47.368;MAF_USDA=13.636
NC_035080.1	20807657	.	T	C	.	.	MAF_INRAE=47.368;MAF_USDA=27.273
NC_035080.1	20807716	.	A	C	.	.	MAF_USDA=13.636
NC_035080.1	20807814	.	C	A	.	.	MAF_INRAE=15.789;MAF_USDA=11.364
NC_035080.1	20807929	.	A	T	.	.	MAF_USDA=5.085
NC_035080.1	20807970	.	T	C	.	.	MAF_INRAE=10.526;MAF_USDA=6.173
NC_035080.1	20807971	.	G	T	.	.	MAF_USDA=6.173
NC_035080.1	20807991	.	G	C	.	.	MAF_INRAE=32.5;MAF_USDA=12.963
NC_035080.1	20807999	.	T	G	.	.	MAF_INRAE=32.5;MAF_USDA=25.309
NC_035080.1	20808046	.	A	C	.	.	MAF_USDA=14.655
NC_035080.1	20808047	.	A	C	.	.	MAF_USDA=5.625
NC_035080.1	20808076	.	A	C	.	.	MAF_INRAE=31.667;MAF_USDA=12.805
NC_035080.1	20808233	.	G	T	.	.	MAF_INRAE=19.167;MAF_USDA=8.642
NC_035080.1	20808246	.	A	G	.	.	MAF_USDA=9.483
NC_035080.1	20808260	.	A	T	.	.	MAF_USDA=10.169
NC_035080.1	20808283	.	C	G	.	.	MAF_INRAE=29.114;MAF_USDA=10.976
NC_035080.1	20808325	.	G	T	.	.	MAF_USDA=34.94
NC_035080.1	20808327	.	G	A	.	.	MAF_USDA=34.94
NC_035080.1	20808349	.	G	T	.	.	MAF_INRAE=29.114;MAF_USDA=8.537
NC_035080.1	20808373	.	G	A	.	.	MAF_INRAE=4.167;MAF_USDA=16.463
NC_035080.1	20808489	.	A	T	.	.	MAF_INRAE=36.076;MAF_USDA=19.136
NC_035080.1	20808564	.	C	T	.	.	MAF_USDA=4.237
NC_035080.1	20808586	.	A	C	.	.	MAF_USDA=1.695
NC_035080.1	20808590	.	T	G	.	.	MAF_INRAE=9.167
NC_035080.1	20808824	.	A	G	.	.	MAF_INRAE=5.063;MAF_USDA=9.877
NC_035080.1	20808942	.	C	T	.	.	MAF_USDA=43.478
NC_035080.1	20809056	.	C	G	.	.	MAF_INRAE=27.848;MAF_USDA=13.636
NC_035080.1	20809061	.	C	A	.	.	MAF_INRAE=5.063;MAF_USDA=8.642
NC_035080.1	20809090	.	A	T	.	.	MAF_INRAE=27.848;MAF_USDA=5.556
NC_035080.1	20809210	.	C	T	.	.	MAF_INRAE=42.405;MAF_USDA=22.941
NC_035080.1	20809219	.	G	T	.	.	MAF_INRAE=5.0
NC_035080.1	20809303	.	T	C	.	.	MAF_INRAE=17.089;MAF_USDA=16.667
NC_035080.1	20809309	.	G	T	.	.	MAF_INRAE=5.696;MAF_USDA=13.529
NC_035080.1	20809376	.	G	A	.	.	MAF_INRAE=22.5
NC_035080.1	20809439	.	T	G	.	.	MAF_INRAE=5.263;MAF_USDA=3.333
NC_035080.1	20809465	.	A	G	.	.	MAF_INRAE=10.526;MAF_USDA=37.349
NC_035080.1	20809613	.	C	A	.	.	MAF_INRAE=1.667;MAF_USDA=5.357
NC_035080.1	20809745	.	T	A	.	.	MAF_USDA=8.333
NC_035080.1	20809771	.	G	A	.	.	MAF_USDA=40.909
NC_035080.1	20809774	.	G	C	.	.	MAF_USDA=25.0
NC_035080.1	20809824	.	G	T	.	.	MAF_INRAE=42.105;MAF_USDA=2.976
NC_035080.1	20810092	.	G	A	.	.	MAF_INRAE=3.333;MAF_USDA=8.333
NC_035080.1	20810120	.	A	C	.	.	MAF_INRAE=4.167;MAF_USDA=5.294
NC_035080.1	20810192	.	G	T	.	.	MAF_INRAE=32.5
NC_035080.1	20810193	.	G	T	.	.	MAF_INRAE=32.5
NC_035080.1	20810212	.	A	C	.	.	MAF_USDA=2.459
NC_035080.1	20810323	.	G	C	.	.	MAF_INRAE=32.5;MAF_USDA=47.059
NC_035080.1	20810505	.	G	A	.	.	MAF_INRAE=27.215;MAF_USDA=8.333
NC_035080.1	20810647	.	C	A	.	.	MAF_USDA=22.917
NC_035080.1	20810872	.	G	A	.	.	MAF_USDA=1.639
NC_035080.1	20810880	.	T	C	.	.	MAF_INRAE=33.333;MAF_USDA=47.647
NC_035080.1	20811044	.	C	A	.	.	MAF_INRAE=32.5;MAF_USDA=47.024
NC_035080.1	20811160	.	A	C	.	.	MAF_INRAE=32.5;MAF_USDA=48.235
NC_035080.1	20811249	.	G	T	.	.	MAF_INRAE=32.5;MAF_USDA=48.235
NC_035080.1	20811272	.	G	T	.	.	MAF_USDA=1.639
NC_035080.1	20811414	.	G	A	.	.	MAF_INRAE=33.333;MAF_USDA=50.0
NC_035080.1	20811431	.	C	A	.	.	MAF_INRAE=5.696;MAF_USDA=11.176
NC_035080.1	20811473	.	G	T	.	.	MAF_USDA=13.529
NC_035080.1	20811538	.	G	A	.	.	MAF_INRAE=29.114;MAF_USDA=46.471
NC_035080.1	20811599	.	C	T	.	.	MAF_USDA=2.459
NC_035080.1	20811631	.	C	G	.	.	MAF_USDA=2.459
NC_035080.1	20811732	.	C	T	.	.	MAF_INRAE=4.43;MAF_USDA=14.706
NC_035080.1	20811755	.	G	A	.	.	MAF_INRAE=5.263;MAF_USDA=10.0
NC_035080.1	20811873	.	T	C	.	.	MAF_USDA=1.639
NC_035080.1	20811964	.	G	A	.	.	MAF_INRAE=8.228;MAF_USDA=3.529
NC_035080.1	20812039	.	T	G	.	.	MAF_INRAE=41.667
NC_035080.1	20812059	.	T	A	.	.	MAF_INRAE=43.333
NC_035080.1	20812069	.	G	A	.	.	MAF_INRAE=11.392;MAF_USDA=15.882
NC_035080.1	20812166	.	A	T	.	.	MAF_USDA=7.377
NC_035080.1	20812233	.	C	G	.	.	MAF_INRAE=27.215;MAF_USDA=4.118
NC_035080.1	20812488	.	T	A	.	.	MAF_USDA=8.333
NC_035080.1	20812489	.	T	A	.	.	MAF_INRAE=23.333
NC_035080.1	20812490	.	T	A	.	.	MAF_USDA=8.333
NC_035080.1	20812565	.	A	T	.	.	MAF_USDA=8.235
NC_035080.1	20812584	.	C	G	.	.	MAF_USDA=2.459
NC_035080.1	20812772	.	A	C	.	.	MAF_USDA=10.0
NC_035080.1	20812794	.	C	T	.	.	MAF_INRAE=11.392;MAF_USDA=11.765
NC_035080.1	20812812	.	A	C	.	.	MAF_INRAE=47.468;MAF_USDA=45.294
NC_035080.1	20812853	.	C	A	.	.	MAF_INRAE=5.063;MAF_USDA=8.235
NC_035080.1	20812854	.	C	T	.	.	MAF_INRAE=1.667;MAF_USDA=8.235
NC_035080.1	20812857	.	A	C	.	.	MAF_INRAE=1.667;MAF_USDA=8.235
NC_035080.1	20812859	.	G	A	.	.	MAF_INRAE=1.667;MAF_USDA=8.235
NC_035080.1	20812893	.	G	A	.	.	MAF_INRAE=14.557;MAF_USDA=2.459
NC_035080.1	20813169	.	C	T	.	.	MAF_INRAE=32.5
NC_035080.1	20813186	.	C	A	.	.	MAF_USDA=2.459
NC_035080.1	20813213	.	C	A	.	.	MAF_USDA=1.639
NC_035080.1	20813267	.	A	C	.	.	MAF_USDA=11.176
NC_035080.1	20813268	.	A	C	.	.	MAF_USDA=5.738
NC_035080.1	20813384	.	A	T	.	.	MAF_USDA=8.235
NC_035080.1	20813513	.	T	C	.	.	MAF_INRAE=47.468;MAF_USDA=44.118
NC_035080.1	20813542	.	A	G	.	.	MAF_USDA=8.824
NC_035080.1	20813564	.	C	T	.	.	MAF_USDA=9.412
NC_035080.1	20813680	.	G	A	.	.	MAF_USDA=9.412
NC_035080.1	20813726	.	G	T	.	.	MAF_INRAE=1.667;MAF_USDA=4.706
NC_035080.1	20813765	.	G	T	.	.	MAF_USDA=4.918
NC_035080.1	20813785	.	C	T	.	.	MAF_INRAE=15.789;MAF_USDA=8.235
NC_035080.1	20813864	.	G	A	.	.	MAF_INRAE=7.595;MAF_USDA=4.118
NC_035080.1	20813865	.	T	C	.	.	MAF_INRAE=3.333;MAF_USDA=3.529
NC_035080.1	20813951	.	G	A	.	.	MAF_USDA=9.836
NC_035080.1	20814031	.	C	T	.	.	MAF_USDA=2.459
NC_035080.1	20814089	.	T	C	.	.	MAF_INRAE=8.228;MAF_USDA=4.118
NC_035080.1	20814137	.	C	T	.	.	MAF_INRAE=12.658;MAF_USDA=18.824
NC_035080.1	20814229	.	A	G	.	.	MAF_INRAE=12.025;MAF_USDA=27.059
NC_035080.1	20814350	.	C	A	.	.	MAF_INRAE=44.937;MAF_USDA=49.412
NC_035080.1	20814406	.	G	A	.	.	MAF_INRAE=18.354;MAF_USDA=1.639
NC_035080.1	20814463	.	A	G	.	.	MAF_INRAE=4.167;MAF_USDA=5.294
NC_035080.1	20814496	.	C	T	.	.	MAF_INRAE=8.228;MAF_USDA=4.118
NC_035080.1	20814526	.	A	C	.	.	MAF_INRAE=8.228;MAF_USDA=4.118
NC_035080.1	20814546	.	T	G	.	.	MAF_USDA=1.639
NC_035080.1	20814550	.	T	C	.	.	MAF_INRAE=5.063;MAF_USDA=11.176
NC_035080.1	20814552	.	G	A	.	.	MAF_USDA=2.459
NC_035080.1	20814564	.	T	G	.	.	MAF_INRAE=8.228;MAF_USDA=12.353
NC_035080.1	20814641	.	A	G	.	.	MAF_INRAE=32.5;MAF_USDA=41.765
NC_035080.1	20814902	.	G	T	.	.	MAF_INRAE=7.595;MAF_USDA=4.118
NC_035080.1	20814970	.	G	T	.	.	MAF_INRAE=5.063;MAF_USDA=8.235
NC_035080.1	20815035	.	T	A	.	.	MAF_INRAE=4.167;MAF_USDA=5.294
NC_035080.1	20815092	.	G	C	.	.	MAF_USDA=3.529
NC_035080.1	20815355	.	T	C	.	.	MAF_INRAE=27.848;MAF_USDA=4.118
NC_035080.1	20815356	.	G	T	.	.	MAF_INRAE=9.167
NC_035080.1	20815392	.	G	A	.	.	MAF_INRAE=5.063;MAF_USDA=11.765
NC_035080.1	20815410	.	C	A	.	.	MAF_INRAE=4.43;MAF_USDA=13.529
NC_035080.1	20815555	.	T	G	.	.	MAF_INRAE=5.0
NC_035080.1	20815601	.	G	A	.	.	MAF_USDA=8.333
NC_035080.1	20815998	.	A	T	.	.	MAF_INRAE=43.038;MAF_USDA=37.647
NC_035080.1	20816032	.	C	G	.	.	MAF_INRAE=5.0
NC_035080.1	20816039	.	T	G	.	.	MAF_INRAE=32.5;MAF_USDA=3.279
NC_035080.1	20816155	.	T	A	.	.	MAF_USDA=4.706
NC_035080.1	20816196	.	A	T	.	.	MAF_INRAE=5.063;MAF_USDA=11.765
NC_035080.1	20816225	.	C	A	.	.	MAF_INRAE=4.43;MAF_USDA=15.294
NC_035080.1	20816233	.	G	A	.	.	MAF_INRAE=43.038;MAF_USDA=38.235
NC_035080.1	20816299	.	G	A	.	.	MAF_INRAE=46.835;MAF_USDA=45.294
NC_035080.1	20816358	.	C	T	.	.	MAF_USDA=1.667
NC_035080.1	20816367	.	C	T	.	.	MAF_USDA=1.667
NC_035080.1	20816452	.	C	T	.	.	MAF_INRAE=5.063;MAF_USDA=11.905
NC_035080.1	20816474	.	C	A	.	.	MAF_USDA=3.333
NC_035080.1	20816494	.	C	T	.	.	MAF_USDA=6.557
NC_035080.1	20816583	.	G	A	.	.	MAF_USDA=2.459
NC_035080.1	20816629	.	C	A	.	.	MAF_INRAE=10.526;MAF_USDA=5.294
NC_035080.1	20816630	.	T	A	.	.	MAF_INRAE=2.5;MAF_USDA=12.353
NC_035080.1	20816662	.	T	C	.	.	MAF_INRAE=4.43;MAF_USDA=10.588
NC_035080.1	20816895	.	G	A	.	.	MAF_INRAE=11.392;MAF_USDA=10.588
NC_035080.1	20817105	.	G	C	.	.	MAF_INRAE=5.263
NC_035080.1	20817178	.	T	G	.	.	MAF_INRAE=8.228;MAF_USDA=14.706
NC_035080.1	20817220	.	C	T	.	.	MAF_INRAE=4.43;MAF_USDA=14.706
NC_035080.1	20817265	.	G	C	.	.	MAF_INRAE=22.785;MAF_USDA=6.471
NC_035080.1	20817266	.	C	T	.	.	MAF_INRAE=21.667;MAF_USDA=6.471
NC_035080.1	20817672	.	A	T	.	.	MAF_USDA=5.833
NC_035080.1	20817687	.	T	G	.	.	MAF_INRAE=9.167
NC_035080.1	20817695	.	G	T	.	.	MAF_INRAE=9.167
NC_035080.1	20817860	.	C	T	.	.	MAF_USDA=5.738
NC_035080.1	20818014	.	C	T	.	.	MAF_USDA=3.279
NC_035080.1	20818366	.	G	T	.	.	MAF_USDA=2.459
NC_035080.1	20818376	.	G	A	.	.	MAF_INRAE=34.177;MAF_USDA=26.471
NC_035080.1	20818403	.	G	A	.	.	MAF_INRAE=4.43;MAF_USDA=10.588
NC_035080.1	20818593	.	G	T	.	.	MAF_USDA=4.918
NC_035080.1	20818668	.	G	T	.	.	MAF_USDA=4.098
NC_035080.1	20818729	.	G	T	.	.	MAF_USDA=1.639
NC_035080.1	20818730	.	A	T	.	.	MAF_USDA=1.639
NC_035080.1	20818817	.	T	A	.	.	MAF_INRAE=4.43;MAF_USDA=27.083
NC_035080.1	20819877	.	G	T	.	.	MAF_USDA=12.5
NC_035080.1	20819928	.	C	T	.	.	MAF_USDA=8.333
NC_035080.1	20820007	.	G	T	.	.	MAF_INRAE=4.167
NC_035080.1	20820107	.	G	C	.	.	MAF_INRAE=16.667
NC_035080.1	20820148	.	A	T	.	.	MAF_USDA=1.639
NC_035080.1	20820182	.	G	A	.	.	MAF_INRAE=4.167;MAF_USDA=13.529
NC_035080.1	20820277	.	A	G	.	.	MAF_USDA=4.167
NC_035080.1	20820327	.	T	C	.	.	MAF_INRAE=18.987;MAF_USDA=21.765
NC_035080.1	20820344	.	C	A	.	.	MAF_INRAE=1.667;MAF_USDA=5.882
NC_035080.1	20820381	.	T	G	.	.	MAF_USDA=1.639
NC_035080.1	20820403	.	A	G	.	.	MAF_INRAE=5.063;MAF_USDA=8.824
NC_035080.1	20820464	.	C	T	.	.	MAF_INRAE=19.62;MAF_USDA=16.471
NC_035080.1	20820488	.	G	T	.	.	MAF_INRAE=4.43;MAF_USDA=10.588
NC_035080.1	20820512	.	T	C	.	.	MAF_INRAE=9.494;MAF_USDA=4.706
NC_035080.1	20820569	.	C	A	.	.	MAF_INRAE=19.167;MAF_USDA=12.941
NC_035080.1	20820576	.	T	G	.	.	MAF_INRAE=32.5;MAF_USDA=2.459
NC_035080.1	20820614	.	T	C	.	.	MAF_USDA=3.279
NC_035080.1	20820622	.	C	A	.	.	MAF_USDA=2.459
NC_035080.1	20820650	.	G	T	.	.	MAF_USDA=9.836
NC_035080.1	20820653	.	A	T	.	.	MAF_USDA=17.059
NC_035080.1	20820654	.	C	T	.	.	MAF_USDA=17.059
NC_035080.1	20820670	.	C	T	.	.	MAF_INRAE=4.43;MAF_USDA=10.588
NC_035080.1	20820698	.	C	G	.	.	MAF_USDA=1.639
NC_035080.1	20820704	.	C	T	.	.	MAF_INRAE=19.167;MAF_USDA=13.529
NC_035080.1	20820747	.	T	A	.	.	MAF_INRAE=5.263;MAF_USDA=7.377
NC_035080.1	20820760	.	A	T	.	.	MAF_USDA=4.118
NC_035080.1	20820761	.	T	A	.	.	MAF_USDA=4.118
NC_035080.1	20820771	.	A	T	.	.	MAF_INRAE=18.333;MAF_USDA=12.353
NC_035080.1	20820788	.	A	G	.	.	MAF_INRAE=18.333;MAF_USDA=11.31
NC_035080.1	20820806	.	G	T	.	.	MAF_INRAE=27.848;MAF_USDA=4.762
NC_035080.1	20820910	.	A	C	.	.	MAF_INRAE=13.333
NC_035080.1	20821001	.	G	A	.	.	MAF_INRAE=32.5;MAF_USDA=3.333
NC_035080.1	20821063	.	C	T	.	.	MAF_USDA=3.279
NC_035080.1	20821209	.	G	T	.	.	MAF_USDA=5.738
NC_035080.1	20821214	.	A	G	.	.	MAF_USDA=7.059
NC_035080.1	20821328	.	A	T	.	.	MAF_INRAE=9.494
NC_035080.1	20821337	.	G	A	.	.	MAF_USDA=4.918
NC_035080.1	20821366	.	C	G	.	.	MAF_INRAE=18.333;MAF_USDA=12.353
NC_035080.1	20821399	.	C	A	.	.	MAF_USDA=21.311
NC_035080.1	20821432	.	T	C	.	.	MAF_INRAE=27.215;MAF_USDA=4.118
NC_035080.1	20821435	.	A	C	.	.	MAF_INRAE=1.667;MAF_USDA=5.294
NC_035080.1	20821438	.	T	A	.	.	MAF_INRAE=27.215;MAF_USDA=4.118
NC_035080.1	20821447	.	T	C	.	.	MAF_USDA=17.213
NC_035080.1	20821468	.	A	C	.	.	MAF_INRAE=1.667;MAF_USDA=8.929
NC_035080.1	20821536	.	G	A	.	.	MAF_USDA=2.459
NC_035080.1	20821550	.	C	T	.	.	MAF_INRAE=1.667;MAF_USDA=10.588
NC_035080.1	20821566	.	T	G	.	.	MAF_INRAE=38.608;MAF_USDA=32.353
NC_035080.1	20821585	.	A	G	.	.	MAF_INRAE=1.667;MAF_USDA=11.176
NC_035080.1	20821660	.	G	T	.	.	MAF_USDA=4.098
NC_035080.1	20821681	.	A	G	.	.	MAF_INRAE=10.526;MAF_USDA=5.294
NC_035080.1	20821814	.	T	G	.	.	MAF_USDA=1.639
NC_035080.1	20821860	.	C	A	.	.	MAF_USDA=9.412
NC_035080.1	20821899	.	A	G	.	.	MAF_INRAE=1.667;MAF_USDA=5.294
NC_035080.1	20821917	.	T	C	.	.	MAF_USDA=4.918
NC_035080.1	20821931	.	T	G	.	.	MAF_INRAE=27.848;MAF_USDA=4.118
NC_035080.1	20822047	.	A	G	.	.	MAF_INRAE=27.215;MAF_USDA=28.235
NC_035080.1	20822094	.	A	C	.	.	MAF_INRAE=4.167;MAF_USDA=4.118
NC_035080.1	20822100	.	T	C	.	.	MAF_INRAE=1.667;MAF_USDA=7.059
NC_035080.1	20822182	.	T	G	.	.	MAF_INRAE=26.582;MAF_USDA=42.941
NC_035080.1	20822371	.	A	G	.	.	MAF_INRAE=32.5;MAF_USDA=37.705
NC_035080.1	20822399	.	A	G	.	.	MAF_INRAE=12.025;MAF_USDA=32.941
NC_035080.1	20822589	.	G	A	.	.	MAF_INRAE=5.263;MAF_USDA=4.098
NC_035080.1	20822608	.	G	A	.	.	MAF_USDA=8.333
NC_035080.1	20822688	.	G	A	.	.	MAF_USDA=8.197
NC_035080.1	20822690	.	T	A	.	.	MAF_USDA=8.197
NC_035080.1	20822784	.	G	T	.	.	MAF_USDA=4.098
NC_035080.1	20822787	.	T	A	.	.	MAF_INRAE=1.667;MAF_USDA=4.706
NC_035080.1	20823096	.	G	A	.	.	MAF_INRAE=31.667
NC_035080.1	20823097	.	C	A	.	.	MAF_INRAE=31.667
NC_035080.1	20823143	.	G	A	.	.	MAF_USDA=11.765
NC_035080.1	20823197	.	G	C	.	.	MAF_USDA=4.118
NC_035080.1	20823216	.	G	A	.	.	MAF_INRAE=5.263
NC_035080.1	20823235	.	C	T	.	.	MAF_USDA=4.098
NC_035080.1	20823304	.	C	G	.	.	MAF_USDA=4.098
NC_035080.1	20823453	.	C	T	.	.	MAF_INRAE=21.053;MAF_USDA=1.639
NC_035080.1	20823671	.	C	T	.	.	MAF_INRAE=4.43;MAF_USDA=41.765
NC_035080.1	20823675	.	C	A	.	.	MAF_INRAE=10.759;MAF_USDA=40.588
NC_035080.1	20823676	.	G	A	.	.	MAF_INRAE=11.392;MAF_USDA=47.059
NC_035080.1	20823683	.	C	A	.	.	MAF_INRAE=10.127;MAF_USDA=26.471
NC_035080.1	20823687	.	A	G	.	.	MAF_USDA=13.115
NC_035080.1	20824698	.	C	A	.	.	MAF_INRAE=5.263
NC_035080.1	20824702	.	T	G	.	.	MAF_USDA=3.279
NC_035080.1	20825205	.	G	A	.	.	MAF_INRAE=32.5;MAF_USDA=3.279
NC_035080.1	20825247	.	C	T	.	.	MAF_USDA=8.333
NC_035080.1	20825303	.	C	G	.	.	MAF_USDA=5.294
NC_035080.1	20825390	.	G	T	.	.	MAF_USDA=17.213
NC_035080.1	20825401	.	G	T	.	.	MAF_INRAE=32.5;MAF_USDA=3.279
NC_035080.1	20825406	.	A	C	.	.	MAF_INRAE=1.667;MAF_USDA=5.294
NC_035080.1	20825589	.	G	T	.	.	MAF_USDA=8.333
NC_035080.1	20825638	.	T	G	.	.	MAF_USDA=2.459
NC_035080.1	20825770	.	C	T	.	.	MAF_USDA=1.639
NC_035080.1	20825771	.	G	A	.	.	MAF_INRAE=6.329;MAF_USDA=10.588
NC_035080.1	20825834	.	C	T	.	.	MAF_INRAE=1.667;MAF_USDA=4.706
NC_035080.1	20825912	.	C	T	.	.	MAF_USDA=9.836
NC_035080.1	20825968	.	G	A	.	.	MAF_USDA=9.836
NC_035080.1	20825973	.	C	T	.	.	MAF_USDA=13.115
NC_035080.1	20825974	.	G	A	.	.	MAF_USDA=5.294
NC_035080.1	20825981	.	G	A	.	.	MAF_USDA=11.475
NC_035080.1	20826016	.	G	T	.	.	MAF_USDA=20.588
NC_035080.1	20826045	.	T	G	.	.	MAF_INRAE=4.167;MAF_USDA=4.706
NC_035080.1	20826197	.	T	C	.	.	MAF_USDA=7.5
NC_035080.1	20826615	.	T	G	.	.	MAF_USDA=2.459
NC_035080.1	20826633	.	G	A	.	.	MAF_USDA=10.417
NC_035080.1	20826647	.	C	T	.	.	MAF_INRAE=10.526;MAF_USDA=5.294
NC_035080.1	20826857	.	C	T	.	.	MAF_USDA=1.639
NC_035080.1	20826929	.	A	G	.	.	MAF_USDA=41.765
NC_035080.1	20827088	.	C	A	.	.	MAF_USDA=42.941
NC_035080.1	20827089	.	G	A	.	.	MAF_INRAE=21.053;MAF_USDA=1.639
NC_035080.1	20827092	.	A	G	.	.	MAF_USDA=39.881
NC_035080.1	20827106	.	C	G	.	.	MAF_USDA=39.881
NC_035080.1	20827134	.	A	C	.	.	MAF_USDA=38.824
NC_035080.1	20827136	.	C	G	.	.	MAF_USDA=39.412
NC_035080.1	20827144	.	G	C	.	.	MAF_USDA=39.412
NC_035080.1	20827288	.	T	C	.	.	MAF_USDA=2.459
NC_035080.1	20827405	.	G	T	.	.	MAF_INRAE=1.667
NC_035080.1	20827460	.	A	G	.	.	MAF_USDA=1.639
NC_035080.1	20827467	.	G	T	.	.	MAF_USDA=3.279
NC_035080.1	20827534	.	A	G	.	.	MAF_INRAE=2.632;MAF_USDA=22.353
NC_035080.1	20827551	.	G	C	.	.	MAF_INRAE=4.167
NC_035080.1	20827563	.	G	A	.	.	MAF_USDA=5.738
NC_035080.1	20827621	.	A	G	.	.	MAF_USDA=43.75
NC_035080.1	20827622	.	C	T	.	.	MAF_USDA=17.647
NC_035080.1	20827657	.	C	T	.	.	MAF_USDA=2.459
NC_035080.1	20827659	.	C	T	.	.	MAF_USDA=31.765
NC_035080.1	20827703	.	A	G	.	.	MAF_USDA=47.647
NC_035080.1	20827787	.	G	A	.	.	MAF_USDA=5.738
NC_035080.1	20827812	.	T	A	.	.	MAF_USDA=30.0
NC_035080.1	20827917	.	C	T	.	.	MAF_USDA=6.25
NC_035080.1	20827936	.	A	C	.	.	MAF_USDA=1.639
NC_035080.1	20828021	.	A	G	.	.	MAF_USDA=5.294
NC_035080.1	20828074	.	A	C	.	.	MAF_INRAE=9.167
NC_035080.1	20828095	.	A	G	.	.	MAF_INRAE=5.063;MAF_USDA=7.647
NC_035080.1	20828120	.	T	A	.	.	MAF_USDA=3.279
NC_035080.1	20828136	.	T	C	.	.	MAF_INRAE=3.797;MAF_USDA=39.583
NC_035080.1	20828146	.	C	T	.	.	MAF_USDA=11.765
NC_035080.1	20828239	.	G	T	.	.	MAF_USDA=2.459
NC_035080.1	20828245	.	C	A	.	.	MAF_INRAE=17.722;MAF_USDA=10.588
NC_035080.1	20828292	.	A	G	.	.	MAF_INRAE=27.848;MAF_USDA=4.118
NC_035080.1	20828299	.	T	G	.	.	MAF_INRAE=14.557;MAF_USDA=33.529
NC_035080.1	20828369	.	G	A	.	.	MAF_USDA=9.836
NC_035080.1	20828555	.	T	C	.	.	MAF_USDA=4.098
NC_035080.1	20828774	.	T	A	.	.	MAF_USDA=12.295
NC_035080.1	20828779	.	G	A	.	.	MAF_INRAE=4.167;MAF_USDA=8.333
NC_035080.1	20828780	.	T	G	.	.	MAF_USDA=3.279
NC_035080.1	20829156	.	A	T	.	.	MAF_USDA=4.098
NC_035080.1	20829163	.	G	A	.	.	MAF_INRAE=4.167;MAF_USDA=2.941
NC_035080.1	20829245	.	T	G	.	.	MAF_INRAE=10.526;MAF_USDA=5.294
NC_035080.1	20829519	.	G	A	.	.	MAF_INRAE=1.667;MAF_USDA=21.176
NC_035080.1	20829625	.	A	G	.	.	MAF_INRAE=5.0
NC_035080.1	20829705	.	G	A	.	.	MAF_USDA=4.918
NC_035080.1	20829749	.	A	G	.	.	MAF_INRAE=34.81;MAF_USDA=27.647
NC_035080.1	20829909	.	C	G	.	.	MAF_INRAE=9.167;MAF_USDA=14.754
NC_035080.1	20829972	.	C	T	.	.	MAF_INRAE=5.263
NC_035080.1	20829991	.	C	A	.	.	MAF_USDA=5.738
NC_035080.1	20829992	.	T	A	.	.	MAF_INRAE=37.342;MAF_USDA=20.0
NC_035080.1	20830029	.	G	C	.	.	MAF_USDA=4.918
NC_035080.1	20830118	.	G	A	.	.	MAF_USDA=8.333
NC_035080.1	20830232	.	T	C	.	.	MAF_INRAE=34.177;MAF_USDA=42.262
NC_035080.1	20830378	.	A	G	.	.	MAF_INRAE=4.167;MAF_USDA=2.941
NC_035080.1	20830453	.	G	A	.	.	MAF_USDA=1.639
NC_035080.1	20830519	.	C	A	.	.	MAF_INRAE=1.667;MAF_USDA=11.765
NC_035080.1	20830567	.	A	C	.	.	MAF_USDA=6.25
NC_035080.1	20830568	.	C	T	.	.	MAF_USDA=6.25
NC_035080.1	20830598	.	G	A	.	.	MAF_INRAE=4.167;MAF_USDA=2.941
NC_035080.1	20830611	.	A	T	.	.	MAF_INRAE=5.263
NC_035080.1	20830727	.	C	T	.	.	MAF_USDA=1.639
NC_035080.1	20830728	.	G	T	.	.	MAF_USDA=4.098
NC_035080.1	20830736	.	G	A	.	.	MAF_INRAE=10.526;MAF_USDA=5.294
NC_035080.1	20830924	.	G	T	.	.	MAF_USDA=13.934
NC_035080.1	20830991	.	G	A	.	.	MAF_INRAE=18.354;MAF_USDA=9.412
NC_035080.1	20831020	.	G	T	.	.	MAF_USDA=1.639
NC_035080.1	20831065	.	C	T	.	.	MAF_INRAE=10.526;MAF_USDA=5.294
NC_035080.1	20831074	.	C	A	.	.	MAF_INRAE=9.167
NC_035080.1	20831113	.	C	A	.	.	MAF_INRAE=10.833;MAF_USDA=21.176
NC_035080.1	20831165	.	C	A	.	.	MAF_INRAE=27.848;MAF_USDA=4.118
NC_035080.1	20831184	.	T	G	.	.	MAF_USDA=1.639
NC_035080.1	20831301	.	T	C	.	.	MAF_USDA=4.918
NC_035080.1	20831441	.	A	C	.	.	MAF_INRAE=10.759;MAF_USDA=30.0
NC_035080.1	20831532	.	T	G	.	.	MAF_USDA=4.098
NC_035080.1	20831580	.	T	A	.	.	MAF_USDA=2.459
NC_035080.1	20831603	.	A	G	.	.	MAF_INRAE=18.354;MAF_USDA=9.412
NC_035080.1	20831619	.	G	A	.	.	MAF_USDA=1.639
NC_035080.1	20831634	.	C	A	.	.	MAF_USDA=13.115
NC_035080.1	20831635	.	A	C	.	.	MAF_USDA=13.115
NC_035080.1	20831791	.	C	T	.	.	MAF_INRAE=30.0
NC_035080.1	20832012	.	G	C	.	.	MAF_INRAE=32.5;MAF_USDA=19.672
NC_035080.1	20832016	.	G	A	.	.	MAF_INRAE=32.5;MAF_USDA=19.672
NC_035080.1	20832109	.	T	C	.	.	MAF_USDA=13.115
NC_035080.1	20832124	.	G	A	.	.	MAF_INRAE=14.167;MAF_USDA=22.951
NC_035080.1	20832127	.	T	G	.	.	MAF_INRAE=5.0
NC_035080.1	20832227	.	G	C	.	.	MAF_INRAE=32.5
NC_035080.1	20832233	.	G	A	.	.	MAF_USDA=1.639
NC_035080.1	20832237	.	G	T	.	.	MAF_INRAE=49.167;MAF_USDA=38.824
NC_035080.1	20832329	.	C	G	.	.	MAF_USDA=4.098
NC_035080.1	20832398	.	T	A	.	.	MAF_INRAE=10.526;MAF_USDA=5.294
NC_035080.1	20832450	.	G	C	.	.	MAF_INRAE=33.333;MAF_USDA=17.647
NC_035080.1	20832522	.	T	C	.	.	MAF_INRAE=4.167;MAF_USDA=2.941
NC_035080.1	20832635	.	T	C	.	.	MAF_INRAE=35.833;MAF_USDA=18.235
NC_035080.1	20832738	.	C	A	.	.	MAF_INRAE=33.333;MAF_USDA=18.235
NC_035080.1	20832804	.	C	A	.	.	MAF_INRAE=33.333;MAF_USDA=18.235
NC_035080.1	20832846	.	T	A	.	.	MAF_INRAE=9.167
NC_035080.1	20832888	.	G	A	.	.	MAF_USDA=3.279
NC_035080.1	20832903	.	C	A	.	.	MAF_INRAE=18.354;MAF_USDA=8.824
NC_035080.1	20832965	.	A	C	.	.	MAF_INRAE=31.667;MAF_USDA=17.647
NC_035080.1	20833105	.	C	T	.	.	MAF_USDA=2.083
NC_035080.1	20833107	.	C	T	.	.	MAF_USDA=24.118
NC_035080.1	20833108	.	G	A	.	.	MAF_USDA=2.459
NC_035080.1	20833122	.	A	G	.	.	MAF_USDA=8.333
NC_035080.1	20833125	.	T	C	.	.	MAF_INRAE=32.5;MAF_USDA=25.61
NC_035080.1	20833149	.	A	G	.	.	MAF_INRAE=32.5
NC_035080.1	20833155	.	C	T	.	.	MAF_INRAE=32.5;MAF_USDA=18.824
NC_035080.1	20833216	.	C	A	.	.	MAF_USDA=1.639
NC_035080.1	20833227	.	T	A	.	.	MAF_INRAE=33.333;MAF_USDA=18.824
NC_035080.1	20833320	.	T	G	.	.	MAF_INRAE=32.5;MAF_USDA=18.824
NC_035080.1	20833348	.	A	T	.	.	MAF_INRAE=14.167;MAF_USDA=25.41
NC_035080.1	20833353	.	C	A	.	.	MAF_INRAE=32.5;MAF_USDA=18.824
NC_035080.1	20833382	.	C	A	.	.	MAF_INRAE=31.013;MAF_USDA=6.471
NC_035080.1	20833383	.	A	T	.	.	MAF_INRAE=5.263;MAF_USDA=2.083
NC_035080.1	20833408	.	A	C	.	.	MAF_USDA=1.639
NC_035080.1	20833445	.	T	G	.	.	MAF_INRAE=4.167;MAF_USDA=5.294
NC_035080.1	20833457	.	T	A	.	.	MAF_INRAE=32.5;MAF_USDA=18.235
NC_035080.1	20833588	.	A	T	.	.	MAF_INRAE=32.5;MAF_USDA=17.647
NC_035080.1	20833597	.	T	A	.	.	MAF_INRAE=32.5;MAF_USDA=18.235
NC_035080.1	20833613	.	T	A	.	.	MAF_INRAE=32.5;MAF_USDA=18.235
NC_035080.1	20833616	.	G	T	.	.	MAF_INRAE=32.5;MAF_USDA=18.235
NC_035080.1	20833656	.	T	C	.	.	MAF_INRAE=32.5;MAF_USDA=17.059
NC_035080.1	20833669	.	T	A	.	.	MAF_INRAE=9.167
NC_035080.1	20833675	.	T	G	.	.	MAF_INRAE=32.5;MAF_USDA=18.235
NC_035080.1	20833678	.	C	A	.	.	MAF_INRAE=9.167
NC_035080.1	20833685	.	G	T	.	.	MAF_INRAE=32.5;MAF_USDA=18.235
NC_035080.1	20833738	.	C	T	.	.	MAF_USDA=1.639
NC_035080.1	20833753	.	T	A	.	.	MAF_INRAE=21.053;MAF_USDA=1.667
NC_035080.1	20833762	.	G	T	.	.	MAF_INRAE=32.5;MAF_USDA=18.452
NC_035080.1	20833780	.	A	C	.	.	MAF_INRAE=10.526;MAF_USDA=14.583
NC_035080.1	20833801	.	T	A	.	.	MAF_USDA=1.695
NC_035080.1	20833831	.	T	G	.	.	MAF_USDA=1.695
NC_035080.1	20833855	.	T	C	.	.	MAF_INRAE=10.526;MAF_USDA=1.667
NC_035080.1	20833883	.	A	T	.	.	MAF_INRAE=3.333
NC_035080.1	20833884	.	A	T	.	.	MAF_INRAE=3.333
NC_035080.1	20833931	.	C	T	.	.	MAF_INRAE=27.848;MAF_USDA=2.5
NC_035080.1	20834017	.	G	T	.	.	MAF_USDA=19.492
NC_035080.1	20834146	.	G	A	.	.	MAF_INRAE=37.5;MAF_USDA=18.452
NC_035080.1	20834148	.	T	C	.	.	MAF_INRAE=37.5;MAF_USDA=18.452
NC_035080.1	20834189	.	A	T	.	.	MAF_INRAE=35.0;MAF_USDA=19.643
NC_035080.1	20834201	.	A	G	.	.	MAF_USDA=9.167
NC_035080.1	20834277	.	T	A	.	.	MAF_INRAE=32.5;MAF_USDA=21.765
NC_035080.1	20834385	.	A	G	.	.	MAF_INRAE=33.333;MAF_USDA=18.824
NC_035080.1	20834436	.	A	T	.	.	MAF_USDA=1.639
NC_035080.1	20834449	.	G	C	.	.	MAF_INRAE=48.333;MAF_USDA=35.294
NC_035080.1	20834588	.	C	A	.	.	MAF_INRAE=5.0
NC_035080.1	20834596	.	T	C	.	.	MAF_USDA=4.31
NC_035080.1	20834614	.	A	G	.	.	MAF_INRAE=10.0
NC_035080.1	20834621	.	T	A	.	.	MAF_INRAE=35.833;MAF_USDA=8.333
NC_035080.1	20834662	.	A	T	.	.	MAF_INRAE=5.0
NC_035080.1	20834711	.	T	C	.	.	MAF_INRAE=4.167;MAF_USDA=8.333
NC_035080.1	20834814	.	A	G	.	.	MAF_USDA=3.571
NC_035080.1	20834817	.	C	T	.	.	MAF_USDA=3.571
NC_035080.1	20834822	.	C	T	.	.	MAF_USDA=3.571
NC_035080.1	20835023	.	T	A	.	.	MAF_INRAE=5.0
NC_035080.1	20835140	.	G	T	.	.	MAF_INRAE=34.167;MAF_USDA=8.333
NC_035080.1	20835141	.	T	A	.	.	MAF_INRAE=34.167;MAF_USDA=19.412
NC_035080.1	20835149	.	C	T	.	.	MAF_INRAE=50.0;MAF_USDA=35.294
NC_035080.1	20835151	.	G	C	.	.	MAF_INRAE=50.0;MAF_USDA=34.706
NC_035080.1	20835154	.	T	G	.	.	MAF_INRAE=50.0;MAF_USDA=32.941
NC_035080.1	20835155	.	A	T	.	.	MAF_INRAE=50.0;MAF_USDA=34.706
NC_035080.1	20835168	.	C	T	.	.	MAF_INRAE=10.526;MAF_USDA=5.294
NC_035080.1	20835233	.	G	T	.	.	MAF_USDA=4.918
NC_035080.1	20835234	.	C	T	.	.	MAF_USDA=4.918
NC_035080.1	20835252	.	C	T	.	.	MAF_INRAE=15.0;MAF_USDA=41.765
NC_035080.1	20835330	.	C	T	.	.	MAF_INRAE=28.481;MAF_USDA=22.941
NC_035080.1	20835445	.	G	A	.	.	MAF_INRAE=29.114;MAF_USDA=22.353
NC_035080.1	20835447	.	T	A	.	.	MAF_INRAE=31.013;MAF_USDA=7.059
NC_035080.1	20835463	.	T	A	.	.	MAF_INRAE=33.333;MAF_USDA=20.492
NC_035080.1	20835478	.	T	C	.	.	MAF_USDA=3.279
NC_035080.1	20835488	.	G	T	.	.	MAF_USDA=1.639
NC_035080.1	20835540	.	G	A	.	.	MAF_INRAE=32.5;MAF_USDA=18.824
NC_035080.1	20835549	.	T	A	.	.	MAF_USDA=2.459
NC_035080.1	20835551	.	T	G	.	.	MAF_INRAE=1.667;MAF_USDA=37.5
NC_035080.1	20835558	.	G	T	.	.	MAF_INRAE=33.333;MAF_USDA=8.333
NC_035080.1	20835622	.	C	T	.	.	MAF_INRAE=18.354;MAF_USDA=9.412
NC_035080.1	20835629	.	C	T	.	.	MAF_INRAE=18.354;MAF_USDA=9.412
NC_035080.1	20835633	.	C	A	.	.	MAF_USDA=18.235
NC_035080.1	20835654	.	G	A	.	.	MAF_USDA=8.333
NC_035080.1	20835749	.	G	T	.	.	MAF_INRAE=5.263
NC_035080.1	20835774	.	A	T	.	.	MAF_USDA=2.459
NC_035080.1	20835817	.	T	A	.	.	MAF_INRAE=15.833;MAF_USDA=42.941
NC_035080.1	20835852	.	C	T	.	.	MAF_INRAE=32.5;MAF_USDA=18.235
NC_035080.1	20835861	.	T	G	.	.	MAF_INRAE=5.263
NC_035080.1	20835936	.	T	C	.	.	MAF_USDA=5.738
NC_035080.1	20835942	.	C	T	.	.	MAF_INRAE=9.167
NC_035080.1	20835959	.	A	G	.	.	MAF_USDA=5.738
NC_035080.1	20835993	.	A	T	.	.	MAF_INRAE=34.167;MAF_USDA=18.235
NC_035080.1	20836117	.	C	T	.	.	MAF_USDA=5.738
NC_035080.1	20836132	.	T	G	.	.	MAF_INRAE=32.5;MAF_USDA=17.647
NC_035080.1	20836146	.	G	A	.	.	MAF_USDA=3.279
NC_035080.1	20836236	.	T	A	.	.	MAF_USDA=8.333
NC_035080.1	20836252	.	T	C	.	.	MAF_USDA=1.639
NC_035080.1	20836270	.	C	T	.	.	MAF_USDA=3.529
NC_035080.1	20836341	.	G	A	.	.	MAF_INRAE=33.333;MAF_USDA=20.0
NC_035080.1	20836349	.	G	C	.	.	MAF_INRAE=27.215;MAF_USDA=4.118
NC_035080.1	20836366	.	C	T	.	.	MAF_USDA=10.656
NC_035080.1	20836535	.	C	G	.	.	MAF_USDA=4.918
NC_035080.1	20836537	.	T	G	.	.	MAF_USDA=4.918
NC_035080.1	20836543	.	G	A	.	.	MAF_INRAE=50.0;MAF_USDA=35.882
NC_035080.1	20836622	.	A	T	.	.	MAF_INRAE=33.333;MAF_USDA=26.23
NC_035080.1	20836672	.	A	T	.	.	MAF_USDA=11.475
NC_035080.1	20836677	.	A	G	.	.	MAF_INRAE=5.0
NC_035080.1	20836688	.	T	A	.	.	MAF_INRAE=21.053
NC_035080.1	20836736	.	G	T	.	.	MAF_INRAE=4.167;MAF_USDA=4.167
NC_035080.1	20836888	.	A	G	.	.	MAF_USDA=3.529
NC_035080.1	20836937	.	C	T	.	.	MAF_USDA=1.639
NC_035080.1	20837005	.	G	A	.	.	MAF_INRAE=39.241;MAF_USDA=32.353
NC_035080.1	20837181	.	G	A	.	.	MAF_USDA=3.279
NC_035080.1	20837191	.	A	C	.	.	MAF_USDA=4.098
NC_035080.1	20837192	.	A	T	.	.	MAF_INRAE=27.848;MAF_USDA=9.412
NC_035080.1	20837231	.	T	A	.	.	MAF_INRAE=19.62;MAF_USDA=9.412
NC_035080.1	20837280	.	C	T	.	.	MAF_INRAE=9.167
NC_035080.1	20837281	.	G	A	.	.	MAF_INRAE=30.833
NC_035080.1	20837392	.	G	T	.	.	MAF_INRAE=38.608;MAF_USDA=30.588
NC_035080.1	20837498	.	G	A	.	.	MAF_USDA=5.738
NC_035080.1	20837557	.	A	G	.	.	MAF_USDA=8.333
NC_035080.1	20837675	.	C	T	.	.	MAF_USDA=3.279
NC_035080.1	20837679	.	A	T	.	.	MAF_INRAE=9.167
NC_035080.1	20837879	.	C	T	.	.	MAF_USDA=1.639
NC_035080.1	20837947	.	C	A	.	.	MAF_USDA=5.738
NC_035080.1	20838033	.	A	G	.	.	MAF_INRAE=5.263
NC_035080.1	20838122	.	G	A	.	.	MAF_INRAE=5.263
NC_035080.1	20838280	.	T	C	.	.	MAF_USDA=2.083
NC_035080.1	20838283	.	C	T	.	.	MAF_INRAE=1.667;MAF_USDA=19.412
NC_035080.1	20838351	.	G	T	.	.	MAF_USDA=3.279
NC_035080.1	20838384	.	C	A	.	.	MAF_INRAE=10.526;MAF_USDA=5.294
NC_035080.1	20838385	.	C	A	.	.	MAF_USDA=5.294
NC_035080.1	20838386	.	C	A	.	.	MAF_USDA=2.459
NC_035080.1	20838519	.	G	A	.	.	MAF_INRAE=5.0
NC_035080.1	20838685	.	C	G	.	.	MAF_INRAE=1.667;MAF_USDA=37.5
NC_035080.1	20838699	.	A	T	.	.	MAF_INRAE=39.241;MAF_USDA=34.706
NC_035080.1	20838708	.	G	T	.	.	MAF_USDA=4.167
NC_035080.1	20838802	.	C	T	.	.	MAF_USDA=1.639
NC_035080.1	20838806	.	T	A	.	.	MAF_INRAE=9.167
NC_035080.1	20838879	.	G	T	.	.	MAF_USDA=4.098
NC_035080.1	20838881	.	A	G	.	.	MAF_INRAE=5.0
NC_035080.1	20838887	.	C	G	.	.	MAF_USDA=2.941
NC_035080.1	20838966	.	A	G	.	.	MAF_INRAE=18.354;MAF_USDA=9.412
NC_035080.1	20839018	.	A	T	.	.	MAF_USDA=2.976
NC_035080.1	20839095	.	T	C	.	.	MAF_INRAE=9.167
NC_035080.1	20839179	.	T	C	.	.	MAF_USDA=1.639
NC_035080.1	20839376	.	G	T	.	.	MAF_INRAE=5.063;MAF_USDA=8.235
NC_035080.1	20839421	.	C	T	.	.	MAF_USDA=1.639
NC_035080.1	20839495	.	T	A	.	.	MAF_USDA=6.557
NC_035080.1	20839504	.	C	T	.	.	MAF_USDA=10.656
NC_035080.1	20839519	.	A	C	.	.	MAF_INRAE=39.241;MAF_USDA=30.588
NC_035080.1	20839581	.	C	T	.	.	MAF_USDA=2.941
NC_035080.1	20839607	.	A	C	.	.	MAF_INRAE=4.167;MAF_USDA=2.941
NC_035080.1	20839630	.	A	G	.	.	MAF_INRAE=39.241;MAF_USDA=29.412
NC_035080.1	20839716	.	C	G	.	.	MAF_USDA=31.25
NC_035080.1	20839717	.	C	G	.	.	MAF_USDA=31.25
NC_035080.1	20839809	.	A	C	.	.	MAF_INRAE=4.167;MAF_USDA=5.294
NC_035080.1	20839820	.	G	A	.	.	MAF_USDA=2.941
NC_035080.1	20839883	.	A	T	.	.	MAF_USDA=4.098
NC_035080.1	20839918	.	G	A	.	.	MAF_USDA=2.941
NC_035080.1	20839970	.	G	A	.	.	MAF_USDA=2.941
NC_035080.1	20839986	.	T	A	.	.	MAF_INRAE=10.526;MAF_USDA=5.294
NC_035080.1	20840027	.	G	A	.	.	MAF_USDA=3.279
NC_035080.1	20840231	.	G	A	.	.	MAF_INRAE=1.667;MAF_USDA=17.647
NC_035080.1	20840240	.	G	T	.	.	MAF_INRAE=27.848;MAF_USDA=3.529
NC_035080.1	20840263	.	A	G	.	.	MAF_USDA=1.639
NC_035080.1	20840373	.	C	T	.	.	MAF_INRAE=5.0
NC_035080.1	20840375	.	G	A	.	.	MAF_INRAE=10.526;MAF_USDA=5.294
NC_035080.1	20840403	.	A	C	.	.	MAF_USDA=2.941
NC_035080.1	20840407	.	G	A	.	.	MAF_USDA=2.941
NC_035080.1	20840482	.	G	T	.	.	MAF_USDA=3.279
NC_035080.1	20840497	.	A	G	.	.	MAF_USDA=2.941
NC_035080.1	20840776	.	G	T	.	.	MAF_USDA=2.976
NC_035080.1	20840825	.	T	A	.	.	MAF_INRAE=17.5
NC_035080.1	20840842	.	G	T	.	.	MAF_USDA=6.25
NC_035080.1	20840850	.	G	C	.	.	MAF_INRAE=10.526;MAF_USDA=5.294
NC_035080.1	20840874	.	T	G	.	.	MAF_INRAE=39.241;MAF_USDA=31.176
NC_035080.1	20840931	.	C	A	.	.	MAF_USDA=3.279
NC_035080.1	20840943	.	A	G	.	.	MAF_USDA=2.941
NC_035080.1	20841000	.	A	C	.	.	MAF_USDA=4.918
NC_035080.1	20841004	.	A	T	.	.	MAF_INRAE=15.19;MAF_USDA=41.765
NC_035080.1	20841135	.	G	A	.	.	MAF_INRAE=4.167
NC_035080.1	20841141	.	T	A	.	.	MAF_USDA=2.941
NC_035080.1	20841234	.	C	T	.	.	MAF_USDA=12.295
NC_035080.1	20841237	.	C	T	.	.	MAF_INRAE=47.5;MAF_USDA=30.588
NC_035080.1	20841303	.	C	T	.	.	MAF_INRAE=10.526;MAF_USDA=5.294
NC_035080.1	20841314	.	G	T	.	.	MAF_USDA=2.941
NC_035080.1	20841354	.	A	G	.	.	MAF_USDA=2.941
NC_035080.1	20841361	.	G	A	.	.	MAF_INRAE=32.5;MAF_USDA=27.049
NC_035080.1	20841362	.	G	A	.	.	MAF_USDA=4.918
NC_035080.1	20841394	.	A	T	.	.	MAF_USDA=2.941
NC_035080.1	20841482	.	T	G	.	.	MAF_USDA=1.639
NC_035080.1	20841600	.	G	T	.	.	MAF_INRAE=32.5;MAF_USDA=27.049
NC_035080.1	20841641	.	C	A	.	.	MAF_INRAE=5.263
NC_035080.1	20841679	.	C	A	.	.	MAF_USDA=1.639
NC_035080.1	20841694	.	C	A	.	.	MAF_USDA=2.941
NC_035080.1	20841708	.	C	G	.	.	MAF_USDA=2.941
NC_035080.1	20841837	.	T	G	.	.	MAF_USDA=1.639
NC_035080.1	20841855	.	A	T	.	.	MAF_USDA=2.459
NC_035080.1	20841857	.	A	G	.	.	MAF_USDA=2.941
NC_035080.1	20841868	.	C	A	.	.	MAF_USDA=2.941
NC_035080.1	20841913	.	A	C	.	.	MAF_INRAE=39.241;MAF_USDA=28.824
NC_035080.1	20841950	.	C	A	.	.	MAF_INRAE=19.62;MAF_USDA=9.412
NC_035080.1	20842044	.	C	T	.	.	MAF_USDA=2.941
NC_035080.1	20842046	.	G	A	.	.	MAF_USDA=2.941
NC_035080.1	20842132	.	T	C	.	.	MAF_INRAE=39.241;MAF_USDA=30.0
NC_035080.1	20842162	.	C	T	.	.	MAF_INRAE=10.526;MAF_USDA=5.294
NC_035080.1	20842267	.	G	A	.	.	MAF_USDA=1.639
NC_035080.1	20842353	.	C	T	.	.	MAF_INRAE=30.833;MAF_USDA=27.869
NC_035080.1	20842397	.	T	A	.	.	MAF_USDA=2.941
NC_035080.1	20842411	.	C	A	.	.	MAF_USDA=1.639
NC_035080.1	20842425	.	T	C	.	.	MAF_USDA=1.639
NC_035080.1	20842427	.	G	A	.	.	MAF_INRAE=18.354;MAF_USDA=10.0
NC_035080.1	20842438	.	C	T	.	.	MAF_INRAE=10.526;MAF_USDA=4.706
NC_035080.1	20842558	.	C	T	.	.	MAF_USDA=8.333
NC_035080.1	20842741	.	G	C	.	.	MAF_USDA=1.639
NC_035080.1	20842742	.	C	T	.	.	MAF_INRAE=1.667;MAF_USDA=18.235
NC_035080.1	20842855	.	C	A	.	.	MAF_USDA=13.934
NC_035080.1	20842877	.	T	C	.	.	MAF_USDA=2.941
NC_035080.1	20842901	.	T	C	.	.	MAF_USDA=2.941
NC_035080.1	20842926	.	G	A	.	.	MAF_USDA=9.836
NC_035080.1	20842979	.	A	C	.	.	MAF_USDA=2.941
NC_035080.1	20843007	.	T	C	.	.	MAF_USDA=2.941
NC_035080.1	20843013	.	C	A	.	.	MAF_USDA=4.918
NC_035080.1	20843073	.	C	G	.	.	MAF_USDA=1.639
NC_035080.1	20843105	.	C	A	.	.	MAF_USDA=39.583
NC_035080.1	20843173	.	T	C	.	.	MAF_INRAE=21.053;MAF_USDA=1.639
NC_035080.1	20843179	.	TGGGCAACAC	TGGGCAACAT	.	.	MAF_USDA=39.583
NC_035080.1	20843188	.	C	T	.	.	MAF_INRAE=39.873
NC_035080.1	20843189	.	G	A	.	.	MAF_INRAE=5.0
NC_035080.1	20843255	.	G	A	.	.	MAF_INRAE=5.0
NC_035080.1	20843338	.	C	A	.	.	MAF_INRAE=39.873;MAF_USDA=28.235
NC_035080.1	20843403	.	G	T	.	.	MAF_USDA=8.333
NC_035080.1	20843405	.	T	C	.	.	MAF_USDA=8.333
NC_035080.1	20843463	.	G	T	.	.	MAF_USDA=8.333
NC_035080.1	20843575	.	G	T	.	.	MAF_INRAE=4.167;MAF_USDA=5.882
NC_035080.1	20843578	.	A	C	.	.	MAF_INRAE=4.167;MAF_USDA=5.294
NC_035080.1	20843579	.	T	G	.	.	MAF_USDA=1.639
NC_035080.1	20843653	.	T	C	.	.	MAF_USDA=4.098
NC_035080.1	20843723	.	G	A	.	.	MAF_INRAE=5.263;MAF_USDA=1.639
NC_035080.1	20843733	.	G	A	.	.	MAF_INRAE=49.167;MAF_USDA=27.059
NC_035080.1	20843750	.	C	T	.	.	MAF_INRAE=48.333;MAF_USDA=39.583
NC_035080.1	20843797	.	C	T	.	.	MAF_USDA=8.333
NC_035080.1	20843837	.	C	A	.	.	MAF_INRAE=3.333;MAF_USDA=8.333
NC_035080.1	20843923	.	T	A	.	.	MAF_INRAE=19.62;MAF_USDA=8.824
NC_035080.1	20844052	.	T	C	.	.	MAF_USDA=1.639
NC_035080.1	20844140	.	T	A	.	.	MAF_INRAE=3.333;MAF_USDA=5.294
NC_035080.1	20844262	.	G	C	.	.	MAF_USDA=8.333
NC_035080.1	20844311	.	C	A	.	.	MAF_USDA=2.941
NC_035080.1	20844319	.	C	A	.	.	MAF_USDA=8.333
NC_035080.1	20844427	.	C	T	.	.	MAF_INRAE=30.833;MAF_USDA=27.049
NC_035080.1	20844432	.	A	T	.	.	MAF_INRAE=38.608;MAF_USDA=30.588
NC_035080.1	20844594	.	G	T	.	.	MAF_USDA=1.639
NC_035080.1	20844595	.	T	G	.	.	MAF_INRAE=5.263;MAF_USDA=4.098
NC_035080.1	20844624	.	A	T	.	.	MAF_INRAE=29.114;MAF_USDA=21.765
NC_035080.1	20844722	.	C	T	.	.	MAF_USDA=4.918
NC_035080.1	20844882	.	G	A	.	.	MAF_USDA=1.639
NC_035080.1	20844937	.	C	T	.	.	MAF_USDA=1.639
NC_035080.1	20844984	.	C	T	.	.	MAF_USDA=2.941
NC_035080.1	20845006	.	G	C	.	.	MAF_INRAE=5.0
NC_035080.1	20845176	.	C	T	.	.	MAF_INRAE=39.873;MAF_USDA=30.588
NC_035080.1	20845177	.	T	A	.	.	MAF_INRAE=49.167;MAF_USDA=30.588
NC_035080.1	20845199	.	T	G	.	.	MAF_USDA=4.118
NC_035080.1	20845219	.	T	A	.	.	MAF_USDA=2.941
NC_035080.1	20845245	.	C	A	.	.	MAF_USDA=2.941
NC_035080.1	20845272	.	C	A	.	.	MAF_USDA=2.941
NC_035080.1	20845274	.	T	C	.	.	MAF_USDA=3.529
NC_035080.1	20845284	.	G	C	.	.	MAF_INRAE=5.263
NC_035080.1	20845288	.	G	A	.	.	MAF_USDA=4.118
NC_035080.1	20845354	.	T	A	.	.	MAF_USDA=8.333
NC_035080.1	20845396	.	G	A	.	.	MAF_USDA=2.941
NC_035080.1	20845411	.	A	C	.	.	MAF_USDA=1.639
NC_035080.1	20845461	.	G	A	.	.	MAF_USDA=2.459
NC_035080.1	20845487	.	G	A	.	.	MAF_USDA=2.941
NC_035080.1	20845499	.	G	T	.	.	MAF_USDA=2.941
NC_035080.1	20845514	.	A	C	.	.	MAF_USDA=2.941
NC_035080.1	20845658	.	G	A	.	.	MAF_USDA=1.639
NC_035080.1	20845681	.	C	G	.	.	MAF_USDA=3.279
NC_035080.1	20845755	.	C	G	.	.	MAF_USDA=2.941
NC_035080.1	20845761	.	T	C	.	.	MAF_USDA=2.941
NC_035080.1	20845825	.	G	T	.	.	MAF_USDA=2.941
NC_035080.1	20845833	.	C	T	.	.	MAF_INRAE=9.167
NC_035080.1	20845843	.	A	G	.	.	MAF_USDA=4.167
NC_035080.1	20845986	.	A	G	.	.	MAF_USDA=13.934
NC_035080.1	20846006	.	A	G	.	.	MAF_INRAE=39.241;MAF_USDA=28.824
NC_035080.1	20846050	.	A	T	.	.	MAF_USDA=2.941
NC_035080.1	20846051	.	G	A	.	.	MAF_USDA=2.941
NC_035080.1	20846070	.	C	A	.	.	MAF_USDA=2.941
NC_035080.1	20846083	.	A	C	.	.	MAF_INRAE=27.848;MAF_USDA=3.529
NC_035080.1	20846109	.	G	A	.	.	MAF_USDA=3.529
NC_035080.1	20846248	.	A	T	.	.	MAF_INRAE=27.848
NC_035080.1	20846350	.	T	A	.	.	MAF_USDA=18.824
NC_035080.1	20846358	.	T	G	.	.	MAF_USDA=13.529
NC_035080.1	20846364	.	T	G	.	.	MAF_INRAE=9.167
NC_035080.1	20846410	.	A	T	.	.	MAF_INRAE=1.667;MAF_USDA=27.059
NC_035080.1	20846430	.	A	C	.	.	MAF_USDA=2.976
NC_035080.1	20846464	.	G	T	.	.	MAF_INRAE=49.167
NC_035080.1	20846465	.	T	C	.	.	MAF_INRAE=49.167
NC_035080.1	20846608	.	G	A	.	.	MAF_USDA=2.941
NC_035080.1	20846659	.	G	T	.	.	MAF_USDA=3.279
NC_035080.1	20846668	.	A	G	.	.	MAF_INRAE=39.241;MAF_USDA=32.941
NC_035080.1	20846671	.	G	T	.	.	MAF_INRAE=5.0
NC_035080.1	20846675	.	T	A	.	.	MAF_INRAE=39.241;MAF_USDA=30.0
NC_035080.1	20846717	.	G	T	.	.	MAF_USDA=39.583
NC_035080.1	20846725	.	C	G	.	.	MAF_INRAE=39.241;MAF_USDA=30.0
NC_035080.1	20846759	.	G	A	.	.	MAF_USDA=3.279
NC_035080.1	20846785	.	T	C	.	.	MAF_USDA=2.459
NC_035080.1	20846803	.	C	T	.	.	MAF_INRAE=40.506;MAF_USDA=30.0
NC_035080.1	20846852	.	C	G	.	.	MAF_INRAE=9.167
NC_035080.1	20846892	.	T	C	.	.	MAF_INRAE=5.0
NC_035080.1	20846894	.	G	A	.	.	MAF_INRAE=5.0
NC_035080.1	20846916	.	T	C	.	.	MAF_INRAE=48.333;MAF_USDA=33.333
NC_035080.1	20846940	.	G	C	.	.	MAF_INRAE=48.333
NC_035080.1	20847001	.	C	T	.	.	MAF_INRAE=39.241;MAF_USDA=30.588
NC_035080.1	20847063	.	A	T	.	.	MAF_INRAE=39.241;MAF_USDA=30.0
NC_035080.1	20847086	.	A	G	.	.	MAF_INRAE=39.241;MAF_USDA=30.0
NC_035080.1	20847103	.	A	G	.	.	MAF_USDA=4.098
NC_035080.1	20847114	.	T	G	.	.	MAF_USDA=2.353
NC_035080.1	20847143	.	G	C	.	.	MAF_INRAE=32.5;MAF_USDA=28.689
NC_035080.1	20847144	.	A	T	.	.	MAF_INRAE=39.241;MAF_USDA=31.176
NC_035080.1	20847293	.	A	G	.	.	MAF_INRAE=39.241;MAF_USDA=32.353
NC_035080.1	20847343	.	A	G	.	.	MAF_USDA=2.459
NC_035080.1	20847402	.	C	T	.	.	MAF_INRAE=39.241;MAF_USDA=30.588
NC_035080.1	20847436	.	G	A	.	.	MAF_INRAE=39.241;MAF_USDA=30.588
NC_035080.1	20847546	.	G	A	.	.	MAF_INRAE=10.526;MAF_USDA=5.294
NC_035080.1	20847577	.	A	T	.	.	MAF_INRAE=8.333
NC_035080.1	20847609	.	T	G	.	.	MAF_USDA=2.941
NC_035080.1	20847627	.	G	T	.	.	MAF_USDA=2.459
NC_035080.1	20847635	.	T	A	.	.	MAF_USDA=1.639
NC_035080.1	20847644	.	A	C	.	.	MAF_USDA=4.118
NC_035080.1	20847653	.	C	A	.	.	MAF_USDA=31.765
NC_035080.1	20847667	.	C	T	.	.	MAF_USDA=34.118
NC_035080.1	20847709	.	G	T	.	.	MAF_USDA=25.595
NC_035080.1	20847743	.	G	C	.	.	MAF_USDA=29.412
NC_035080.1	20847772	.	C	A	.	.	MAF_USDA=8.333
NC_035080.1	20847776	.	G	A	.	.	MAF_USDA=39.583
NC_035080.1	20847959	.	T	A	.	.	MAF_USDA=1.639
NC_035080.1	20847963	.	T	C	.	.	MAF_USDA=4.918
NC_035080.1	20847993	.	T	A	.	.	MAF_USDA=39.583
NC_035080.1	20848010	.	A	C	.	.	MAF_USDA=3.279
NC_035080.1	20848032	.	T	C	.	.	MAF_USDA=27.647
NC_035080.1	20848049	.	T	A	.	.	MAF_INRAE=10.0
NC_035080.1	20848076	.	T	A	.	.	MAF_USDA=1.639
NC_035080.1	20848077	.	A	G	.	.	MAF_USDA=31.176
NC_035080.1	20848143	.	A	C	.	.	MAF_INRAE=37.5;MAF_USDA=29.508
NC_035080.1	20848170	.	C	T	.	.	MAF_USDA=30.588
NC_035080.1	20848215	.	C	G	.	.	MAF_USDA=4.098
NC_035080.1	20848224	.	T	C	.	.	MAF_INRAE=39.873;MAF_USDA=29.412
NC_035080.1	20848235	.	T	C	.	.	MAF_INRAE=39.873;MAF_USDA=28.571
NC_035080.1	20848243	.	G	A	.	.	MAF_INRAE=14.557;MAF_USDA=41.667
NC_035080.1	20848249	.	C	A	.	.	MAF_USDA=2.976
NC_035080.1	20848306	.	T	G	.	.	MAF_USDA=6.25
NC_035080.1	20848368	.	C	T	.	.	MAF_INRAE=26.582;MAF_USDA=23.529
NC_035080.1	20850820	.	C	G	.	.	MAF_INRAE=39.241;MAF_USDA=25.882
NC_035080.1	20850897	.	G	A	.	.	MAF_INRAE=39.873;MAF_USDA=31.176
NC_035080.1	20850940	.	A	C	.	.	MAF_INRAE=41.139;MAF_USDA=32.353
NC_035080.1	20850960	.	A	C	.	.	MAF_INRAE=21.053;MAF_USDA=1.639
NC_035080.1	20850964	.	C	A	.	.	MAF_USDA=2.941
NC_035080.1	20850967	.	C	T	.	.	MAF_USDA=2.941
NC_035080.1	20851011	.	T	C	.	.	MAF_INRAE=13.924;MAF_USDA=20.833
NC_035080.1	20851038	.	T	G	.	.	MAF_INRAE=31.667;MAF_USDA=23.77
NC_035080.1	20851110	.	G	A	.	.	MAF_USDA=10.656
NC_035080.1	20851118	.	C	T	.	.	MAF_USDA=4.706
NC_035080.1	20851160	.	T	A	.	.	MAF_INRAE=39.241;MAF_USDA=27.647
NC_035080.1	20851168	.	T	C	.	.	MAF_INRAE=39.241;MAF_USDA=22.941
NC_035080.1	20851173	.	T	A	.	.	MAF_USDA=31.25
NC_035080.1	20851175	.	T	A	.	.	MAF_INRAE=35.833;MAF_USDA=31.25
NC_035080.1	20851307	.	G	A	.	.	MAF_INRAE=39.241;MAF_USDA=27.647
NC_035080.1	20851330	.	G	A	.	.	MAF_INRAE=32.278;MAF_USDA=15.882
NC_035080.1	20851361	.	A	T	.	.	MAF_USDA=2.941
NC_035080.1	20851363	.	G	T	.	.	MAF_INRAE=39.873;MAF_USDA=28.235
NC_035080.1	20851413	.	T	C	.	.	MAF_INRAE=39.241;MAF_USDA=28.235
NC_035080.1	20851432	.	T	C	.	.	MAF_INRAE=39.241;MAF_USDA=27.647
NC_035080.1	20851434	.	C	T	.	.	MAF_INRAE=36.667;MAF_USDA=27.647
NC_035080.1	20851461	.	G	A	.	.	MAF_INRAE=4.167;MAF_USDA=4.706
NC_035080.1	20851462	.	A	G	.	.	MAF_INRAE=4.167;MAF_USDA=4.706
NC_035080.1	20851493	.	G	A	.	.	MAF_USDA=2.941
NC_035080.1	20851514	.	A	G	.	.	MAF_INRAE=38.608;MAF_USDA=27.647
NC_035080.1	20851530	.	A	T	.	.	MAF_USDA=4.918
NC_035080.1	20851565	.	T	G	.	.	MAF_USDA=1.639
NC_035080.1	20851596	.	T	C	.	.	MAF_USDA=2.941
NC_035080.1	20851621	.	T	A	.	.	MAF_USDA=4.098
NC_035080.1	20851646	.	A	C	.	.	MAF_INRAE=39.241;MAF_USDA=28.235
NC_035080.1	20851701	.	A	G	.	.	MAF_INRAE=39.873;MAF_USDA=27.976
NC_035080.1	20851711	.	G	T	.	.	MAF_INRAE=10.526;MAF_USDA=21.429
NC_035080.1	20851736	.	G	A	.	.	MAF_USDA=7.377
NC_035080.1	20851743	.	A	T	.	.	MAF_USDA=2.941
NC_035080.1	20851760	.	T	C	.	.	MAF_USDA=1.639
NC_035080.1	20851772	.	G	T	.	.	MAF_INRAE=39.241;MAF_USDA=28.235
NC_035080.1	20851790	.	G	T	.	.	MAF_USDA=4.918
NC_035080.1	20851836	.	G	A	.	.	MAF_INRAE=17.722;MAF_USDA=9.412
NC_035080.1	20851850	.	G	A	.	.	MAF_INRAE=38.608;MAF_USDA=24.118
NC_035080.1	20851854	.	G	A	.	.	MAF_INRAE=38.608;MAF_USDA=24.706
NC_035080.1	20851855	.	A	C	.	.	MAF_USDA=6.25
NC_035080.1	20851859	.	G	T	.	.	MAF_INRAE=38.608;MAF_USDA=24.706
NC_035080.1	20852034	.	C	A	.	.	MAF_USDA=2.459
NC_035080.1	20852061	.	G	A	.	.	MAF_INRAE=4.167;MAF_USDA=5.882
NC_035080.1	20852073	.	G	A	.	.	MAF_INRAE=39.241;MAF_USDA=31.176
NC_035080.1	20852077	.	C	A	.	.	MAF_INRAE=36.667;MAF_USDA=35.882
NC_035080.1	20852151	.	G	C	.	.	MAF_INRAE=8.228;MAF_USDA=6.548
NC_035080.1	20852158	.	C	A	.	.	MAF_INRAE=31.667;MAF_USDA=17.857
NC_035080.1	20852169	.	A	C	.	.	MAF_INRAE=38.608;MAF_USDA=28.571
NC_035080.1	20852231	.	A	T	.	.	MAF_USDA=1.667
NC_035080.1	20852292	.	G	C	.	.	MAF_INRAE=39.241;MAF_USDA=31.548
NC_035080.1	20852304	.	G	A	.	.	MAF_USDA=8.333
NC_035080.1	20852335	.	G	A	.	.	MAF_INRAE=38.608;MAF_USDA=27.976
NC_035080.1	20852336	.	A	C	.	.	MAF_INRAE=35.833;MAF_USDA=31.548
NC_035080.1	20852383	.	T	G	.	.	MAF_INRAE=36.667;MAF_USDA=27.976
NC_035080.1	20852488	.	C	G	.	.	MAF_INRAE=18.354;MAF_USDA=9.412
NC_035080.1	20852525	.	A	C	.	.	MAF_INRAE=38.608;MAF_USDA=27.647
NC_035080.1	20852546	.	T	A	.	.	MAF_USDA=31.25
NC_035080.1	20852576	.	G	T	.	.	MAF_INRAE=26.582;MAF_USDA=39.412
NC_035080.1	20852605	.	T	C	.	.	MAF_INRAE=32.5;MAF_USDA=24.59
NC_035080.1	20852654	.	A	G	.	.	MAF_INRAE=39.241;MAF_USDA=31.25
NC_035080.1	20852658	.	C	T	.	.	MAF_INRAE=5.0
NC_035080.1	20852745	.	C	T	.	.	MAF_USDA=1.639
NC_035080.1	20852761	.	G	T	.	.	MAF_USDA=2.941
NC_035080.1	20852764	.	C	A	.	.	MAF_INRAE=32.911;MAF_USDA=15.294
NC_035080.1	20852775	.	A	C	.	.	MAF_INRAE=33.544;MAF_USDA=24.706
NC_035080.1	20852926	.	T	C	.	.	MAF_USDA=7.377
NC_035080.1	20852930	.	A	G	.	.	MAF_USDA=2.941
NC_035080.1	20852956	.	G	A	.	.	MAF_INRAE=32.5;MAF_USDA=24.59
NC_035080.1	20852984	.	T	G	.	.	MAF_INRAE=39.241;MAF_USDA=35.294
NC_035080.1	20853020	.	C	T	.	.	MAF_INRAE=18.354;MAF_USDA=9.412
NC_035080.1	20853022	.	G	C	.	.	MAF_USDA=4.098
NC_035080.1	20853028	.	G	C	.	.	MAF_INRAE=39.241;MAF_USDA=39.412
NC_035080.1	20853039	.	C	G	.	.	MAF_USDA=4.098
NC_035080.1	20853043	.	T	G	.	.	MAF_USDA=4.098
NC_035080.1	20853047	.	C	G	.	.	MAF_USDA=4.098
NC_035080.1	20853061	.	A	C	.	.	MAF_INRAE=34.167;MAF_USDA=22.951
NC_035080.1	20853073	.	G	T	.	.	MAF_USDA=2.941
NC_035080.1	20853091	.	T	A	.	.	MAF_INRAE=5.0;MAF_USDA=5.738
NC_035080.1	20853104	.	A	G	.	.	MAF_USDA=1.639
NC_035080.1	20853114	.	C	T	.	.	MAF_INRAE=39.873;MAF_USDA=30.0
NC_035080.1	20853133	.	G	T	.	.	MAF_INRAE=5.263
NC_035080.1	20853159	.	T	A	.	.	MAF_INRAE=31.013;MAF_USDA=30.0
NC_035080.1	20853164	.	A	T	.	.	MAF_INRAE=8.228;MAF_USDA=6.471
NC_035080.1	20853173	.	A	C	.	.	MAF_USDA=1.639
NC_035080.1	20853210	.	G	A	.	.	MAF_INRAE=47.368;MAF_USDA=38.235
NC_035080.1	20853294	.	C	A	.	.	MAF_INRAE=28.333
NC_035080.1	20853296	.	A	C	.	.	MAF_USDA=2.941
NC_035080.1	20853304	.	C	A	.	.	MAF_INRAE=38.608;MAF_USDA=34.706
NC_035080.1	20853321	.	T	G	.	.	MAF_INRAE=38.608;MAF_USDA=39.412
NC_035080.1	20853531	.	T	A	.	.	MAF_INRAE=47.368;MAF_USDA=33.529
NC_035080.1	20853533	.	T	A	.	.	MAF_INRAE=9.167
NC_035080.1	20853590	.	T	C	.	.	MAF_INRAE=39.241;MAF_USDA=27.647
NC_035080.1	20853594	.	A	T	.	.	MAF_USDA=2.941
NC_035080.1	20853601	.	A	G	.	.	MAF_INRAE=39.241;MAF_USDA=28.824
NC_035080.1	20853630	.	G	A	.	.	MAF_INRAE=32.278;MAF_USDA=32.353
NC_035080.1	20853647	.	G	T	.	.	MAF_INRAE=39.241;MAF_USDA=28.235
NC_035080.1	20853651	.	A	G	.	.	MAF_INRAE=36.667;MAF_USDA=27.647
NC_035080.1	20853694	.	T	A	.	.	MAF_USDA=1.639
NC_035080.1	20853707	.	C	T	.	.	MAF_USDA=1.639
NC_035080.1	20853747	.	C	T	.	.	MAF_USDA=4.167
NC_035080.1	20853791	.	G	T	.	.	MAF_USDA=4.098
NC_035080.1	20853795	.	A	G	.	.	MAF_USDA=4.098
NC_035080.1	20853812	.	T	A	.	.	MAF_INRAE=4.167;MAF_USDA=5.294
NC_035080.1	20853849	.	A	T	.	.	MAF_USDA=3.279
NC_035080.1	20853915	.	A	G	.	.	MAF_INRAE=39.241;MAF_USDA=28.824
NC_035080.1	20853946	.	G	T	.	.	MAF_USDA=8.197
NC_035080.1	20853987	.	C	T	.	.	MAF_INRAE=39.241;MAF_USDA=28.235
NC_035080.1	20854018	.	G	A	.	.	MAF_INRAE=9.167;MAF_USDA=1.639
NC_035080.1	20854132	.	A	G	.	.	MAF_INRAE=39.241;MAF_USDA=28.235
NC_035080.1	20854187	.	G	T	.	.	MAF_USDA=8.197
NC_035080.1	20854278	.	T	A	.	.	MAF_INRAE=4.167;MAF_USDA=5.357
NC_035080.1	20854296	.	A	T	.	.	MAF_INRAE=5.263
NC_035080.1	20854306	.	C	A	.	.	MAF_INRAE=13.333;MAF_USDA=9.639
NC_035080.1	20854406	.	G	A	.	.	MAF_INRAE=18.354;MAF_USDA=8.235
NC_035080.1	20854428	.	G	A	.	.	MAF_USDA=13.934
NC_035080.1	20854473	.	G	A	.	.	MAF_USDA=8.197
NC_035080.1	20854505	.	A	T	.	.	MAF_USDA=1.639
NC_035080.1	20854523	.	G	T	.	.	MAF_INRAE=8.228;MAF_USDA=5.882
NC_035080.1	20854576	.	G	T	.	.	MAF_INRAE=26.582;MAF_USDA=11.765
NC_035080.1	20854614	.	A	G	.	.	MAF_INRAE=9.167;MAF_USDA=4.918
NC_035080.1	20854628	.	G	T	.	.	MAF_INRAE=32.278;MAF_USDA=25.294
NC_035080.1	20854630	.	T	C	.	.	MAF_INRAE=9.167;MAF_USDA=4.918
NC_035080.1	20854631	.	G	A	.	.	MAF_INRAE=9.167;MAF_USDA=4.918
NC_035080.1	20854734	.	T	C	.	.	MAF_INRAE=39.241;MAF_USDA=28.824
NC_035080.1	20854816	.	G	A	.	.	MAF_INRAE=9.167;MAF_USDA=4.918
NC_035080.1	20854822	.	T	C	.	.	MAF_USDA=2.941
NC_035080.1	20854827	.	C	T	.	.	MAF_INRAE=9.167;MAF_USDA=4.918
NC_035080.1	20854860	.	C	A	.	.	MAF_INRAE=9.167;MAF_USDA=4.918
NC_035080.1	20854922	.	T	G	.	.	MAF_INRAE=9.167;MAF_USDA=4.118
NC_035080.1	20855011	.	G	C	.	.	MAF_INRAE=1.667;MAF_USDA=11.905
NC_035080.1	20855054	.	C	T	.	.	MAF_USDA=6.557
NC_035080.1	20855066	.	G	C	.	.	MAF_USDA=1.639
NC_035080.1	20855079	.	T	A	.	.	MAF_INRAE=9.167;MAF_USDA=5.738
NC_035080.1	20855087	.	C	A	.	.	MAF_INRAE=9.167;MAF_USDA=3.279
NC_035080.1	20855128	.	T	C	.	.	MAF_INRAE=27.215;MAF_USDA=12.353
NC_035080.1	20855143	.	A	G	.	.	MAF_INRAE=18.354;MAF_USDA=8.824
NC_035080.1	20855154	.	G	A	.	.	MAF_INRAE=39.241;MAF_USDA=28.235
NC_035080.1	20855180	.	T	A	.	.	MAF_USDA=6.25
NC_035080.1	20855188	.	G	A	.	.	MAF_INRAE=39.241;MAF_USDA=28.824
NC_035080.1	20855194	.	T	A	.	.	MAF_USDA=1.639
NC_035080.1	20855248	.	T	C	.	.	MAF_INRAE=27.215;MAF_USDA=28.235
NC_035080.1	20855334	.	T	G	.	.	MAF_USDA=3.279
NC_035080.1	20855350	.	G	C	.	.	MAF_INRAE=39.241;MAF_USDA=29.412
NC_035080.1	20855360	.	G	A	.	.	MAF_USDA=10.656
NC_035080.1	20855363	.	C	G	.	.	MAF_USDA=1.639
NC_035080.1	20855365	.	G	C	.	.	MAF_INRAE=9.494;MAF_USDA=10.0
NC_035080.1	20855443	.	C	T	.	.	MAF_INRAE=5.263
NC_035080.1	20855463	.	G	T	.	.	MAF_USDA=1.639
NC_035080.1	20855487	.	C	T	.	.	MAF_INRAE=29.114;MAF_USDA=21.765
NC_035080.1	20855512	.	T	A	.	.	MAF_USDA=8.333
NC_035080.1	20855557	.	A	T	.	.	MAF_USDA=2.941
NC_035080.1	20855617	.	C	A	.	.	MAF_USDA=3.279
NC_035080.1	20855722	.	G	C	.	.	MAF_USDA=7.377
NC_035080.1	20855751	.	A	T	.	.	MAF_USDA=3.279
NC_035080.1	20855753	.	C	T	.	.	MAF_USDA=4.098
NC_035080.1	20856003	.	A	G	.	.	MAF_USDA=2.542
NC_035080.1	20856007	.	T	A	.	.	MAF_INRAE=8.228
NC_035080.1	20856008	.	A	T	.	.	MAF_INRAE=11.667
NC_035080.1	20856011	.	T	A	.	.	MAF_INRAE=7.5
NC_035080.1	20856023	.	T	C	.	.	MAF_INRAE=22.5;MAF_USDA=2.083
NC_035080.1	20856032	.	A	T	.	.	MAF_INRAE=6.329;MAF_USDA=8.333
NC_035080.1	20856045	.	G	A	.	.	MAF_INRAE=41.139;MAF_USDA=21.765
NC_035080.1	20856100	.	G	T	.	.	MAF_INRAE=18.421;MAF_USDA=1.765
NC_035080.1	20856163	.	A	C	.	.	MAF_INRAE=17.089;MAF_USDA=18.824
NC_035080.1	20856167	.	T	G	.	.	MAF_INRAE=4.167;MAF_USDA=5.882
NC_035080.1	20856198	.	G	C	.	.	MAF_INRAE=2.632
NC_035080.1	20856219	.	A	T	.	.	MAF_INRAE=8.861;MAF_USDA=15.882
NC_035080.1	20856306	.	A	G	.	.	MAF_INRAE=16.456;MAF_USDA=4.918
NC_035080.1	20856386	.	G	A	.	.	MAF_USDA=6.557
NC_035080.1	20856404	.	G	T	.	.	MAF_USDA=8.333
NC_035080.1	20856644	.	C	T	.	.	MAF_USDA=3.279
NC_035080.1	20856646	.	T	A	.	.	MAF_USDA=16.471
NC_035080.1	20856701	.	G	A	.	.	MAF_INRAE=6.962;MAF_USDA=13.529
NC_035080.1	20856714	.	A	C	.	.	MAF_USDA=6.25
NC_035080.1	20856754	.	G	A	.	.	MAF_USDA=1.639
NC_035080.1	20856797	.	C	A	.	.	MAF_INRAE=3.797;MAF_USDA=13.529
NC_035080.1	20856844	.	G	A	.	.	MAF_USDA=2.459
NC_035080.1	20856859	.	C	T	.	.	MAF_INRAE=5.0;MAF_USDA=2.459
NC_035080.1	20856906	.	G	A	.	.	MAF_INRAE=5.0;MAF_USDA=2.459
NC_035080.1	20856940	.	G	A	.	.	MAF_INRAE=5.263
NC_035080.1	20857024	.	C	A	.	.	MAF_INRAE=29.114;MAF_USDA=7.143
NC_035080.1	20857089	.	G	A	.	.	MAF_INRAE=5.263
NC_035080.1	20857113	.	C	A	.	.	MAF_USDA=3.279
NC_035080.1	20857205	.	C	T	.	.	MAF_USDA=5.738
NC_035080.1	20857230	.	C	T	.	.	MAF_INRAE=5.263
NC_035080.1	20857345	.	C	T	.	.	MAF_USDA=1.639
NC_035080.1	20857497	.	T	A	.	.	MAF_USDA=5.738
NC_035080.1	20857627	.	C	G	.	.	MAF_INRAE=4.167;MAF_USDA=2.941
NC_035080.1	20857961	.	T	G	.	.	MAF_USDA=1.639
NC_035080.1	20858086	.	A	C	.	.	MAF_INRAE=9.167;MAF_USDA=14.118
NC_035080.1	20858245	.	G	T	.	.	MAF_USDA=1.765
NC_035080.1	20858328	.	C	T	.	.	MAF_USDA=1.639
NC_035080.1	20858517	.	G	A	.	.	MAF_INRAE=32.5
NC_035080.1	20858666	.	T	C	.	.	MAF_INRAE=26.582;MAF_USDA=2.459
NC_035080.1	20858832	.	T	G	.	.	MAF_USDA=1.639
NC_035080.1	20858978	.	G	A	.	.	MAF_USDA=1.639
NC_035080.1	20858992	.	C	A	.	.	MAF_USDA=4.098
NC_035080.1	20858997	.	G	A	.	.	MAF_INRAE=13.291;MAF_USDA=22.941
NC_035080.1	20859131	.	A	T	.	.	MAF_USDA=2.459
NC_035080.1	20859259	.	T	C	.	.	MAF_USDA=3.279
NC_035080.1	20859447	.	G	T	.	.	MAF_INRAE=9.494;MAF_USDA=8.333
NC_035080.1	20859482	.	A	G	.	.	MAF_INRAE=31.667
NC_035080.1	20859486	.	G	T	.	.	MAF_INRAE=15.823;MAF_USDA=37.059
NC_035080.1	20859507	.	T	G	.	.	MAF_USDA=3.279
NC_035080.1	20859525	.	G	C	.	.	MAF_USDA=5.738
NC_035080.1	20859587	.	C	A	.	.	MAF_INRAE=35.443;MAF_USDA=8.235
NC_035080.1	20859678	.	T	C	.	.	MAF_INRAE=6.962;MAF_USDA=7.059
NC_035080.1	20859685	.	C	T	.	.	MAF_INRAE=17.722;MAF_USDA=5.294
NC_035080.1	20859768	.	C	T	.	.	MAF_USDA=5.738
NC_035080.1	20859789	.	C	T	.	.	MAF_USDA=3.279
NC_035080.1	20859801	.	G	T	.	.	MAF_INRAE=10.0;MAF_USDA=19.412
NC_035080.1	20859848	.	G	A	.	.	MAF_INRAE=18.354;MAF_USDA=4.706
NC_035080.1	20860015	.	A	G	.	.	MAF_USDA=3.279
NC_035080.1	20860038	.	G	A	.	.	MAF_USDA=5.882
NC_035080.1	20860198	.	A	C	.	.	MAF_USDA=1.639
NC_035080.1	20860273	.	A	T	.	.	MAF_USDA=3.279
NC_035080.1	20860277	.	T	G	.	.	MAF_INRAE=9.167;MAF_USDA=4.706
NC_035080.1	20860393	.	T	C	.	.	MAF_INRAE=5.063;MAF_USDA=12.353
NC_035080.1	20860463	.	G	A	.	.	MAF_USDA=5.738
NC_035080.1	20860509	.	G	A	.	.	MAF_USDA=4.918
NC_035080.1	20861642	.	T	C	.	.	MAF_INRAE=50.0;MAF_USDA=5.738
NC_035080.1	20861688	.	A	C	.	.	MAF_USDA=2.459
NC_035080.1	20861690	.	T	G	.	.	MAF_USDA=1.639
NC_035080.1	20861779	.	C	T	.	.	MAF_USDA=1.667
NC_035080.1	20861852	.	T	A	.	.	MAF_INRAE=4.167;MAF_USDA=2.941
NC_035080.1	20861910	.	C	A	.	.	MAF_INRAE=13.291;MAF_USDA=17.059
NC_035080.1	20861935	.	A	C	.	.	MAF_INRAE=5.0
NC_035080.1	20861968	.	C	A	.	.	MAF_INRAE=6.329;MAF_USDA=10.0
NC_035080.1	20861997	.	C	G	.	.	MAF_INRAE=5.063;MAF_USDA=12.353
NC_035080.1	20862049	.	T	A	.	.	MAF_USDA=1.639
NC_035080.1	20862123	.	A	T	.	.	MAF_USDA=2.459
NC_035080.1	20862194	.	A	G	.	.	MAF_USDA=1.639
NC_035080.1	20862219	.	A	T	.	.	MAF_USDA=1.639
NC_035080.1	20862220	.	C	T	.	.	MAF_USDA=1.639
NC_035080.1	20862221	.	T	G	.	.	MAF_USDA=1.639
NC_035080.1	20862222	.	C	T	.	.	MAF_USDA=1.639
NC_035080.1	20862254	.	T	A	.	.	MAF_USDA=1.639
NC_035080.1	20862358	.	G	A	.	.	MAF_INRAE=25.949;MAF_USDA=8.235
NC_035080.1	20862475	.	G	C	.	.	MAF_INRAE=17.5;MAF_USDA=39.412
NC_035080.1	20862507	.	T	A	.	.	MAF_INRAE=25.949;MAF_USDA=7.647
NC_035080.1	20862519	.	G	A	.	.	MAF_INRAE=17.5;MAF_USDA=4.918
NC_035080.1	20862561	.	C	A	.	.	MAF_USDA=3.279
NC_035080.1	20862624	.	C	A	.	.	MAF_INRAE=24.684;MAF_USDA=8.235
NC_035080.1	20862627	.	T	G	.	.	MAF_INRAE=24.167;MAF_USDA=8.235
NC_035080.1	20862696	.	G	A	.	.	MAF_INRAE=6.962;MAF_USDA=7.059
NC_035080.1	20862732	.	A	G	.	.	MAF_INRAE=25.949;MAF_USDA=8.235
NC_035080.1	20862826	.	C	A	.	.	MAF_INRAE=3.797;MAF_USDA=10.0
NC_035080.1	20862894	.	G	T	.	.	MAF_INRAE=6.962;MAF_USDA=5.294
NC_035080.1	20862944	.	G	C	.	.	MAF_INRAE=10.759;MAF_USDA=2.459
NC_035080.1	20862988	.	ATTTTTC	ATTTTTT	.	.	MAF_USDA=10.417
NC_035080.1	20862994	.	C	T	.	.	MAF_USDA=49.153
NC_035080.1	20863045	.	T	C	.	.	MAF_USDA=2.459
NC_035080.1	20863083	.	G	A	.	.	MAF_INRAE=18.354;MAF_USDA=5.294
NC_035080.1	20863237	.	A	T	.	.	MAF_INRAE=36.842;MAF_USDA=31.25
NC_035080.1	20863238	.	A	T	.	.	MAF_USDA=22.917
NC_035080.1	20863239	.	A	T	.	.	MAF_USDA=10.417
NC_035080.1	20863240	.	A	T	.	.	MAF_USDA=10.417
NC_035080.1	20863255	.	T	A	.	.	MAF_INRAE=42.405;MAF_USDA=41.765
NC_035080.1	20863258	.	A	C	.	.	MAF_INRAE=37.5;MAF_USDA=40.588
NC_035080.1	20863329	.	A	G	.	.	MAF_INRAE=6.962;MAF_USDA=8.235
NC_035080.1	20863378	.	A	G	.	.	MAF_USDA=12.295
NC_035080.1	20863407	.	G	A	.	.	MAF_USDA=3.279
NC_035080.1	20863480	.	A	G	.	.	MAF_INRAE=6.962;MAF_USDA=7.647
NC_035080.1	20863508	.	C	T	.	.	MAF_INRAE=10.759;MAF_USDA=2.459
NC_035080.1	20863525	.	C	T	.	.	MAF_INRAE=10.759;MAF_USDA=2.459
NC_035080.1	20863547	.	T	G	.	.	MAF_INRAE=34.81;MAF_USDA=30.588
NC_035080.1	20863605	.	G	A	.	.	MAF_USDA=2.459
NC_035080.1	20863741	.	C	T	.	.	MAF_USDA=5.738
NC_035080.1	20863758	.	C	T	.	.	MAF_INRAE=10.759;MAF_USDA=2.459
NC_035080.1	20863773	.	G	A	.	.	MAF_USDA=5.738
NC_035080.1	20863829	.	T	A	.	.	MAF_INRAE=5.0
NC_035080.1	20863945	.	G	T	.	.	MAF_INRAE=37.5;MAF_USDA=2.459
NC_035080.1	20863976	.	G	A	.	.	MAF_INRAE=10.759;MAF_USDA=2.459
NC_035080.1	20864043	.	C	T	.	.	MAF_INRAE=10.759;MAF_USDA=2.459
NC_035080.1	20864053	.	C	A	.	.	MAF_USDA=1.639
NC_035080.1	20864088	.	A	T	.	.	MAF_INRAE=8.333;MAF_USDA=3.529
NC_035080.1	20864101	.	C	T	.	.	MAF_USDA=13.529
NC_035080.1	20864148	.	C	T	.	.	MAF_INRAE=10.759;MAF_USDA=2.459
NC_035080.1	20864326	.	G	A	.	.	MAF_INRAE=17.5
NC_035080.1	20864411	.	C	G	.	.	MAF_INRAE=17.5;MAF_USDA=3.279
NC_035080.1	20864416	.	G	A	.	.	MAF_INRAE=17.5;MAF_USDA=2.459
NC_035080.1	20864491	.	G	T	.	.	MAF_USDA=5.738
NC_035080.1	20864594	.	A	C	.	.	MAF_INRAE=6.329;MAF_USDA=8.333
NC_035080.1	20864619	.	A	T	.	.	MAF_INRAE=41.772;MAF_USDA=27.381
NC_035080.1	20864627	.	A	C	.	.	MAF_INRAE=15.789;MAF_USDA=9.167
NC_035080.1	20864668	.	T	G	.	.	MAF_USDA=1.639
NC_035080.1	20864701	.	G	A	.	.	MAF_USDA=30.0
NC_035080.1	20864734	.	A	C	.	.	MAF_USDA=5.294
NC_035080.1	20864741	.	A	T	.	.	MAF_USDA=3.529
NC_035080.1	20864756	.	T	C	.	.	MAF_INRAE=8.333;MAF_USDA=9.412
NC_035080.1	20864776	.	A	C	.	.	MAF_INRAE=9.494;MAF_USDA=8.333
NC_035080.1	20864785	.	T	C	.	.	MAF_INRAE=31.667
NC_035080.1	20864841	.	T	A	.	.	MAF_INRAE=10.0
NC_035080.1	20864894	.	T	G	.	.	MAF_INRAE=9.494;MAF_USDA=48.235
NC_035080.1	20864960	.	G	T	.	.	MAF_USDA=12.295
NC_035080.1	20865015	.	T	C	.	.	MAF_INRAE=10.759;MAF_USDA=1.639
NC_035080.1	20865063	.	A	G	.	.	MAF_INRAE=10.127;MAF_USDA=12.353
NC_035080.1	20865102	.	C	T	.	.	MAF_INRAE=10.127;MAF_USDA=4.098
NC_035080.1	20865219	.	C	T	.	.	MAF_USDA=3.279
NC_035080.1	20865251	.	C	A	.	.	MAF_INRAE=10.759;MAF_USDA=2.459
NC_035080.1	20865362	.	T	A	.	.	MAF_INRAE=5.0
NC_035080.1	20865450	.	G	A	.	.	MAF_USDA=1.639
NC_035080.1	20865560	.	G	T	.	.	MAF_USDA=2.459
NC_035080.1	20865561	.	G	T	.	.	MAF_USDA=2.459
NC_035080.1	20865589	.	T	A	.	.	MAF_INRAE=43.671;MAF_USDA=10.417
NC_035080.1	20865613	.	T	C	.	.	MAF_USDA=2.459
NC_035080.1	20865761	.	G	A	.	.	MAF_INRAE=15.789;MAF_USDA=4.918
NC_035080.1	20865763	.	C	T	.	.	MAF_USDA=4.918
NC_035080.1	20865827	.	T	G	.	.	MAF_USDA=13.529
NC_035080.1	20865934	.	C	T	.	.	MAF_INRAE=32.5
NC_035080.1	20866017	.	C	T	.	.	MAF_USDA=1.639
NC_035080.1	20866023	.	A	G	.	.	MAF_INRAE=8.861;MAF_USDA=17.647
NC_035080.1	20866075	.	G	T	.	.	MAF_USDA=3.529
NC_035080.1	20866137	.	A	G	.	.	MAF_USDA=3.279
NC_035080.1	20866241	.	C	T	.	.	MAF_INRAE=9.167;MAF_USDA=10.417
NC_035080.1	20866273	.	T	C	.	.	MAF_USDA=5.738
NC_035080.1	20866276	.	G	T	.	.	MAF_INRAE=35.833;MAF_USDA=12.353
NC_035080.1	20866277	.	C	G	.	.	MAF_INRAE=35.833;MAF_USDA=12.353
NC_035080.1	20866328	.	G	C	.	.	MAF_INRAE=15.789
NC_035080.1	20866396	.	C	A	.	.	MAF_USDA=4.167
NC_035080.1	20866534	.	T	G	.	.	MAF_INRAE=26.582;MAF_USDA=18.235
NC_035080.1	20866559	.	G	A	.	.	MAF_USDA=1.639
NC_035080.1	20866572	.	G	A	.	.	MAF_INRAE=5.063;MAF_USDA=16.471
NC_035080.1	20866576	.	A	G	.	.	MAF_USDA=32.941
NC_035080.1	20866595	.	T	C	.	.	MAF_USDA=4.918
NC_035080.1	20866723	.	G	T	.	.	MAF_USDA=2.459
NC_035080.1	20866740	.	G	A	.	.	MAF_INRAE=16.667;MAF_USDA=1.639
NC_035080.1	20866759	.	G	T	.	.	MAF_USDA=1.639
NC_035080.1	20866811	.	C	A	.	.	MAF_INRAE=18.354;MAF_USDA=9.412
NC_035080.1	20866893	.	G	T	.	.	MAF_INRAE=15.789;MAF_USDA=4.918
NC_035080.1	20866915	.	C	T	.	.	MAF_INRAE=15.789
NC_035080.1	20866932	.	T	C	.	.	MAF_USDA=3.279
NC_035080.1	20866934	.	C	G	.	.	MAF_USDA=1.639
NC_035080.1	20867062	.	T	C	.	.	MAF_INRAE=22.5;MAF_USDA=5.882
NC_035080.1	20867130	.	G	A	.	.	MAF_USDA=1.639
NC_035080.1	20867254	.	C	T	.	.	MAF_USDA=1.639
NC_035080.1	20867257	.	A	T	.	.	MAF_INRAE=10.0;MAF_USDA=10.417
NC_035080.1	20867277	.	C	A	.	.	MAF_INRAE=15.789
NC_035080.1	20867296	.	G	A	.	.	MAF_USDA=5.882
NC_035080.1	20867308	.	C	T	.	.	MAF_USDA=7.059
NC_035080.1	20867313	.	C	T	.	.	MAF_INRAE=5.063;MAF_USDA=14.118
NC_035080.1	20867334	.	G	T	.	.	MAF_USDA=4.098
NC_035080.1	20867401	.	A	T	.	.	MAF_INRAE=5.063;MAF_USDA=15.882
NC_035080.1	20867441	.	A	G	.	.	MAF_USDA=1.639
NC_035080.1	20867506	.	C	A	.	.	MAF_USDA=4.918
NC_035080.1	20867576	.	A	C	.	.	MAF_INRAE=9.167;MAF_USDA=3.529
NC_035080.1	20867610	.	A	G	.	.	MAF_USDA=4.098
NC_035080.1	20867627	.	G	T	.	.	MAF_INRAE=10.0
NC_035080.1	20867773	.	G	A	.	.	MAF_INRAE=5.063;MAF_USDA=12.353
NC_035080.1	20867783	.	A	C	.	.	MAF_INRAE=26.582;MAF_USDA=17.059
NC_035080.1	20867791	.	G	A	.	.	MAF_USDA=2.459
NC_035080.1	20868013	.	C	T	.	.	MAF_USDA=2.353
NC_035080.1	20868137	.	A	T	.	.	MAF_USDA=4.918
NC_035080.1	20868164	.	C	T	.	.	MAF_USDA=12.5
NC_035080.1	20868187	.	A	T	.	.	MAF_INRAE=5.263;MAF_USDA=2.459
NC_035080.1	20868220	.	C	G	.	.	MAF_INRAE=17.722
NC_035080.1	20868303	.	C	T	.	.	MAF_INRAE=5.063;MAF_USDA=15.294
NC_035080.1	20868340	.	C	A	.	.	MAF_USDA=4.167
NC_035080.1	20868360	.	T	A	.	.	MAF_INRAE=5.263;MAF_USDA=16.667
NC_035080.1	20868442	.	T	C	.	.	MAF_INRAE=13.291;MAF_USDA=11.176
NC_035080.1	20868457	.	C	T	.	.	MAF_USDA=12.353
NC_035080.1	20868496	.	G	T	.	.	MAF_USDA=8.235
NC_035080.1	20868588	.	C	G	.	.	MAF_USDA=1.639
NC_035080.1	20868688	.	T	C	.	.	MAF_INRAE=10.759;MAF_USDA=1.639
NC_035080.1	20868729	.	G	A	.	.	MAF_INRAE=5.063;MAF_USDA=17.647
NC_035080.1	20868738	.	A	T	.	.	MAF_INRAE=4.167;MAF_USDA=10.588
NC_035080.1	20868833	.	T	G	.	.	MAF_USDA=8.197
NC_035080.1	20868872	.	T	G	.	.	MAF_USDA=4.918
NC_035080.1	20868891	.	C	T	.	.	MAF_USDA=1.639
NC_035080.1	20868936	.	G	T	.	.	MAF_USDA=9.412
NC_035080.1	20869001	.	A	T	.	.	MAF_USDA=2.459
NC_035080.1	20869016	.	C	T	.	.	MAF_USDA=3.279
NC_035080.1	20869051	.	C	A	.	.	MAF_USDA=1.639
NC_035080.1	20869111	.	G	A	.	.	MAF_USDA=3.279
NC_035080.1	20869114	.	G	A	.	.	MAF_USDA=3.279
NC_035080.1	20869122	.	T	C	.	.	MAF_INRAE=27.215;MAF_USDA=42.353
NC_035080.1	20869212	.	C	A	.	.	MAF_INRAE=4.167;MAF_USDA=10.0
NC_035080.1	20869214	.	C	T	.	.	MAF_USDA=8.824
NC_035080.1	20869256	.	A	T	.	.	MAF_INRAE=25.833;MAF_USDA=9.412
NC_035080.1	20869276	.	G	A	.	.	MAF_INRAE=25.833;MAF_USDA=9.412
NC_035080.1	20869282	.	A	G	.	.	MAF_USDA=2.941
NC_035080.1	20869283	.	G	T	.	.	MAF_USDA=8.333
NC_035080.1	20869284	.	A	T	.	.	MAF_INRAE=4.167
NC_035080.1	20869285	.	A	T	.	.	MAF_USDA=8.333
NC_035080.1	20869286	.	A	T,G	.	.	MAF_INRAE=4.167;MAF_USDA=2.941
NC_035080.1	20869287	.	G	C	.	.	MAF_USDA=2.941
NC_035080.1	20869293	.	C	T	.	.	MAF_USDA=4.918
NC_035080.1	20869456	.	C	A	.	.	MAF_USDA=1.639
NC_035080.1	20869492	.	A	C	.	.	MAF_INRAE=35.443;MAF_USDA=12.941
NC_035080.1	20869580	.	G	A	.	.	MAF_USDA=1.765
NC_035080.1	20869604	.	T	A	.	.	MAF_USDA=7.059
NC_035080.1	20869605	.	G	A	.	.	MAF_INRAE=5.063;MAF_USDA=44.706
NC_035080.1	20869650	.	T	A	.	.	MAF_USDA=7.647
NC_035080.1	20869667	.	C	G	.	.	MAF_USDA=1.639
NC_035080.1	20869687	.	G	T	.	.	MAF_INRAE=10.759;MAF_USDA=1.639
NC_035080.1	20869697	.	C	A	.	.	MAF_USDA=1.639
NC_035080.1	20869709	.	G	T	.	.	MAF_INRAE=5.063;MAF_USDA=12.353
NC_035080.1	20869732	.	A	T	.	.	MAF_INRAE=43.671;MAF_USDA=31.176
NC_035080.1	20869738	.	G	T	.	.	MAF_INRAE=5.063;MAF_USDA=17.647
NC_035080.1	20869760	.	A	G	.	.	MAF_INRAE=5.0
NC_035080.1	20869772	.	C	G	.	.	MAF_INRAE=5.0
NC_035080.1	20869883	.	A	C	.	.	MAF_INRAE=13.291;MAF_USDA=11.176
NC_035080.1	20869885	.	G	A	.	.	MAF_INRAE=40.506;MAF_USDA=22.353
NC_035080.1	20869943	.	A	C	.	.	MAF_INRAE=38.608;MAF_USDA=12.941
NC_035080.1	20869997	.	T	C	.	.	MAF_USDA=1.639
NC_035080.1	20870005	.	T	G	.	.	MAF_USDA=2.459
NC_035080.1	20870020	.	T	G	.	.	MAF_INRAE=34.81;MAF_USDA=49.412
NC_035080.1	20870192	.	A	G	.	.	MAF_USDA=2.459
NC_035080.1	20870220	.	A	C	.	.	MAF_INRAE=22.785;MAF_USDA=17.059
NC_035080.1	20870227	.	G	T	.	.	MAF_INRAE=32.5
NC_035080.1	20870248	.	C	T	.	.	MAF_INRAE=43.671;MAF_USDA=40.588
NC_035080.1	20870321	.	C	A	.	.	MAF_INRAE=15.823;MAF_USDA=18.824
NC_035080.1	20870322	.	A	T	.	.	MAF_INRAE=9.167
NC_035080.1	20870331	.	G	T	.	.	MAF_INRAE=5.063;MAF_USDA=17.647
NC_035080.1	20870374	.	C	G	.	.	MAF_USDA=3.279
NC_035080.1	20870381	.	T	C	.	.	MAF_INRAE=5.063;MAF_USDA=18.235
NC_035080.1	20870513	.	T	C	.	.	MAF_USDA=1.639
NC_035080.1	20870533	.	G	T	.	.	MAF_INRAE=3.797;MAF_USDA=10.0
NC_035080.1	20870682	.	G	A	.	.	MAF_INRAE=32.5
NC_035080.1	20870692	.	G	T	.	.	MAF_INRAE=10.127;MAF_USDA=1.639
NC_035080.1	20870866	.	A	T	.	.	MAF_INRAE=13.291;MAF_USDA=11.176
NC_035080.1	20870918	.	T	C	.	.	MAF_USDA=9.016
NC_035080.1	20870977	.	G	T	.	.	MAF_USDA=1.176
NC_035080.1	20871295	.	G	T	.	.	MAF_USDA=1.639
NC_035080.1	20871361	.	C	A	.	.	MAF_INRAE=26.667;MAF_USDA=7.059
NC_035080.1	20871381	.	C	T	.	.	MAF_INRAE=32.5
NC_035080.1	20871426	.	A	C	.	.	MAF_USDA=8.824
NC_035080.1	20871445	.	A	G	.	.	MAF_INRAE=36.667;MAF_USDA=21.176
NC_035080.1	20871457	.	T	C	.	.	MAF_INRAE=26.667;MAF_USDA=7.647
NC_035080.1	20871464	.	T	A	.	.	MAF_USDA=1.639
NC_035080.1	20871492	.	A	T	.	.	MAF_INRAE=13.291;MAF_USDA=12.941
NC_035080.1	20871515	.	G	A	.	.	MAF_INRAE=13.291;MAF_USDA=11.176
NC_035080.1	20871553	.	T	A	.	.	MAF_INRAE=4.167;MAF_USDA=10.588
NC_035080.1	20871658	.	G	C	.	.	MAF_INRAE=18.354;MAF_USDA=30.588
NC_035080.1	20871675	.	A	G	.	.	MAF_INRAE=5.263;MAF_USDA=16.667
NC_035080.1	20871677	.	A	G	.	.	MAF_USDA=7.377
NC_035080.1	20871725	.	G	T	.	.	MAF_USDA=2.459
NC_035080.1	20871880	.	T	A	.	.	MAF_INRAE=5.063;MAF_USDA=11.765
NC_035080.1	20871884	.	T	C	.	.	MAF_INRAE=22.152;MAF_USDA=35.294
NC_035080.1	20872091	.	G	A	.	.	MAF_USDA=4.918
NC_035080.1	20872116	.	C	T	.	.	MAF_USDA=1.639
NC_035080.1	20872178	.	A	T	.	.	MAF_INRAE=4.167;MAF_USDA=11.176
NC_035080.1	20872205	.	T	G	.	.	MAF_INRAE=21.667;MAF_USDA=4.706
NC_035080.1	20872227	.	T	A	.	.	MAF_USDA=1.639
NC_035080.1	20872243	.	C	T	.	.	MAF_INRAE=22.5;MAF_USDA=6.471
NC_035080.1	20872336	.	C	A	.	.	MAF_USDA=2.353
NC_035080.1	20872410	.	G	T	.	.	MAF_USDA=2.459
NC_035080.1	20872437	.	A	G	.	.	MAF_INRAE=22.152;MAF_USDA=12.353
NC_035080.1	20872479	.	T	G	.	.	MAF_USDA=3.279
NC_035080.1	20872505	.	C	T	.	.	MAF_INRAE=18.354;MAF_USDA=31.176
NC_035080.1	20872518	.	A	T	.	.	MAF_INRAE=22.785;MAF_USDA=12.353
NC_035080.1	20872528	.	G	T	.	.	MAF_INRAE=9.167
NC_035080.1	20872658	.	A	T	.	.	MAF_INRAE=15.789
NC_035080.1	20872659	.	C	T	.	.	MAF_INRAE=4.167;MAF_USDA=11.176
NC_035080.1	20872688	.	T	A	.	.	MAF_INRAE=4.167;MAF_USDA=11.176
NC_035080.1	20872791	.	G	C	.	.	MAF_INRAE=21.667;MAF_USDA=7.059
NC_035080.1	20872799	.	T	A	.	.	MAF_USDA=1.639
NC_035080.1	20872997	.	C	G	.	.	MAF_INRAE=21.053
NC_035080.1	20873003	.	C	A	.	.	MAF_USDA=4.167
NC_035080.1	20873030	.	G	A	.	.	MAF_USDA=2.459
NC_035080.1	20873138	.	C	T	.	.	MAF_INRAE=25.0;MAF_USDA=7.059
NC_035080.1	20873169	.	T	C	.	.	MAF_USDA=1.639
NC_035080.1	20873201	.	G	T	.	.	MAF_USDA=5.294
NC_035080.1	20873203	.	G	A	.	.	MAF_USDA=7.377
NC_035080.1	20873346	.	C	T	.	.	MAF_INRAE=17.722;MAF_USDA=28.235
NC_035080.1	20873389	.	G	A	.	.	MAF_USDA=5.882
NC_035080.1	20873477	.	A	G	.	.	MAF_USDA=2.459
NC_035080.1	20873495	.	C	T	.	.	MAF_INRAE=28.333
NC_035080.1	20873523	.	T	G	.	.	MAF_USDA=2.459
NC_035080.1	20873537	.	A	C	.	.	MAF_USDA=1.639
NC_035080.1	20873541	.	A	T	.	.	MAF_USDA=11.765
NC_035080.1	20873618	.	C	G	.	.	MAF_USDA=1.765
NC_035080.1	20873641	.	G	A	.	.	MAF_USDA=1.639
NC_035080.1	20873955	.	G	A	.	.	MAF_USDA=3.279
NC_035080.1	20874122	.	C	T	.	.	MAF_INRAE=21.667;MAF_USDA=5.294
NC_035080.1	20874124	.	C	T	.	.	MAF_USDA=4.167
NC_035080.1	20874134	.	G	C	.	.	MAF_USDA=15.0
NC_035080.1	20874256	.	T	A	.	.	MAF_INRAE=22.152;MAF_USDA=40.0
NC_035080.1	20874348	.	G	T	.	.	MAF_USDA=2.459
NC_035080.1	20874498	.	C	T	.	.	MAF_USDA=1.639
NC_035080.1	20874533	.	G	T	.	.	MAF_INRAE=18.354;MAF_USDA=14.706
NC_035080.1	20874624	.	C	A	.	.	MAF_USDA=2.083
NC_035080.1	20874720	.	C	A	.	.	MAF_INRAE=15.823;MAF_USDA=11.176
NC_035080.1	20874836	.	A	G	.	.	MAF_USDA=8.197
NC_035080.1	20874841	.	T	C	.	.	MAF_INRAE=32.5
NC_035080.1	20874864	.	G	A	.	.	MAF_INRAE=10.759;MAF_USDA=1.639
NC_035080.1	20874905	.	G	C	.	.	MAF_INRAE=31.667
NC_035080.1	20874916	.	C	T	.	.	MAF_USDA=1.639
NC_035080.1	20874931	.	G	T	.	.	MAF_USDA=1.639
NC_035080.1	20874952	.	G	T	.	.	MAF_INRAE=15.789
NC_035080.1	20875017	.	T	C	.	.	MAF_INRAE=15.789
NC_035080.1	20875198	.	C	T	.	.	MAF_INRAE=15.789
NC_035080.1	20875209	.	G	T	.	.	MAF_USDA=12.295
NC_035080.1	20875264	.	A	T	.	.	MAF_INRAE=4.167;MAF_USDA=14.583
NC_035080.1	20875265	.	A	C	.	.	MAF_USDA=9.016
NC_035080.1	20875266	.	T	A	.	.	MAF_INRAE=4.167;MAF_USDA=10.417
NC_035080.1	20875272	.	T	A	.	.	MAF_INRAE=21.053
NC_035080.1	20875273	.	T	A	.	.	MAF_INRAE=39.167;MAF_USDA=45.294
NC_035080.1	20875289	.	A	G	.	.	MAF_INRAE=32.5
NC_035080.1	20875368	.	C	A	.	.	MAF_USDA=2.5
NC_035080.1	20875472	.	C	T	.	.	MAF_USDA=4.167
NC_035080.1	20875474	.	C	T	.	.	MAF_USDA=4.167
NC_035080.1	20875500	.	C	T	.	.	MAF_USDA=2.5
NC_035080.1	20875518	.	T	C	.	.	MAF_INRAE=4.167;MAF_USDA=11.176
NC_035080.1	20875551	.	G	T	.	.	MAF_USDA=8.333
NC_035080.1	20875748	.	A	G	.	.	MAF_USDA=3.279
NC_035080.1	20875916	.	G	T	.	.	MAF_INRAE=18.354;MAF_USDA=9.412
NC_035080.1	20876020	.	G	T	.	.	MAF_USDA=7.377
NC_035080.1	20876042	.	C	A	.	.	MAF_INRAE=26.667;MAF_USDA=7.647
NC_035080.1	20876135	.	T	A	.	.	MAF_USDA=2.459
NC_035080.1	20876170	.	G	A	.	.	MAF_INRAE=6.329;MAF_USDA=7.647
NC_035080.1	20876224	.	C	T	.	.	MAF_USDA=1.639
NC_035080.1	20876249	.	G	A	.	.	MAF_USDA=3.279
NC_035080.1	20876369	.	C	T	.	.	MAF_USDA=7.647
NC_035080.1	20876479	.	A	T	.	.	MAF_USDA=47.917
NC_035080.1	20876480	.	A	C	.	.	MAF_USDA=47.917
NC_035080.1	20876516	.	T	G	.	.	MAF_USDA=4.918
NC_035080.1	20876523	.	C	T	.	.	MAF_INRAE=5.063;MAF_USDA=12.353
NC_035080.1	20876558	.	C	T	.	.	MAF_INRAE=15.789
NC_035080.1	20876574	.	A	C	.	.	MAF_INRAE=32.5;MAF_USDA=2.459
NC_035080.1	20876599	.	A	C	.	.	MAF_USDA=1.639
NC_035080.1	20876694	.	G	A	.	.	MAF_USDA=7.647
NC_035080.1	20876695	.	G	T	.	.	MAF_USDA=1.639
NC_035080.1	20876706	.	A	G	.	.	MAF_INRAE=5.263;MAF_USDA=18.75
NC_035080.1	20876828	.	A	T	.	.	MAF_INRAE=32.5;MAF_USDA=3.279
NC_035080.1	20876865	.	G	A	.	.	MAF_INRAE=5.063;MAF_USDA=12.353
NC_035080.1	20876932	.	C	T	.	.	MAF_USDA=2.459
NC_035080.1	20876982	.	C	A	.	.	MAF_INRAE=32.5
NC_035080.1	20877024	.	G	A	.	.	MAF_INRAE=18.354;MAF_USDA=9.412
NC_035080.1	20877038	.	G	A	.	.	MAF_INRAE=29.114;MAF_USDA=38.235
NC_035080.1	20877104	.	T	A	.	.	MAF_INRAE=31.646;MAF_USDA=30.0
NC_035080.1	20877294	.	A	G	.	.	MAF_INRAE=7.595;MAF_USDA=1.639
NC_035080.1	20877382	.	G	A	.	.	MAF_INRAE=45.0;MAF_USDA=20.588
NC_035080.1	20877441	.	C	A	.	.	MAF_USDA=8.197
NC_035080.1	20877449	.	G	A	.	.	MAF_INRAE=2.632
NC_035080.1	20877567	.	C	A	.	.	MAF_INRAE=4.167;MAF_USDA=11.765
NC_035080.1	20877704	.	T	A	.	.	MAF_USDA=2.459
NC_035080.1	20877945	.	C	A	.	.	MAF_INRAE=28.481;MAF_USDA=10.0
NC_035080.1	20878045	.	C	T	.	.	MAF_INRAE=23.418;MAF_USDA=23.529
NC_035080.1	20878105	.	G	A	.	.	MAF_USDA=2.459
NC_035080.1	20878327	.	A	C	.	.	MAF_USDA=1.639
NC_035080.1	20878333	.	G	A	.	.	MAF_USDA=10.417
NC_035080.1	20878371	.	T	A	.	.	MAF_INRAE=5.063;MAF_USDA=12.353
NC_035080.1	20878373	.	C	A	.	.	MAF_INRAE=21.667;MAF_USDA=8.333
NC_035080.1	20878421	.	T	C	.	.	MAF_INRAE=4.167;MAF_USDA=10.588
NC_035080.1	20878462	.	T	A	.	.	MAF_INRAE=21.667;MAF_USDA=32.941
NC_035080.1	20878512	.	G	A	.	.	MAF_USDA=8.197
NC_035080.1	20878603	.	C	A	.	.	MAF_INRAE=21.667;MAF_USDA=4.706
NC_035080.1	20878684	.	C	A	.	.	MAF_INRAE=4.167;MAF_USDA=5.882
NC_035080.1	20878735	.	C	T	.	.	MAF_INRAE=32.5
NC_035080.1	20878747	.	T	A	.	.	MAF_INRAE=21.667;MAF_USDA=4.706
NC_035080.1	20878750	.	A	T	.	.	MAF_USDA=10.417
NC_035080.1	20878764	.	T	C	.	.	MAF_USDA=11.475
NC_035080.1	20878769	.	C	T	.	.	MAF_INRAE=31.667
NC_035080.1	20878999	.	A	T	.	.	MAF_INRAE=3.333
NC_035080.1	20879001	.	T	A	.	.	MAF_USDA=5.294
NC_035080.1	20879047	.	G	C	.	.	MAF_INRAE=21.667;MAF_USDA=5.294
NC_035080.1	20879083	.	T	G	.	.	MAF_USDA=6.557
NC_035080.1	20879084	.	T	A	.	.	MAF_INRAE=21.667;MAF_USDA=5.294
NC_035080.1	20879154	.	C	T	.	.	MAF_USDA=33.607
NC_035080.1	20879170	.	A	G	.	.	MAF_INRAE=22.5;MAF_USDA=30.0
NC_035080.1	20879174	.	A	C	.	.	MAF_INRAE=21.667;MAF_USDA=31.765
NC_035080.1	20879198	.	G	A	.	.	MAF_INRAE=32.5
NC_035080.1	20879221	.	G	T	.	.	MAF_INRAE=20.0;MAF_USDA=4.706
NC_035080.1	20879251	.	G	A	.	.	MAF_USDA=3.529
NC_035080.1	20879364	.	A	G	.	.	MAF_INRAE=32.5;MAF_USDA=3.279
NC_035080.1	20879388	.	C	T	.	.	MAF_INRAE=32.5;MAF_USDA=2.459
NC_035080.1	20879426	.	T	A	.	.	MAF_INRAE=3.797;MAF_USDA=10.0
NC_035080.1	20879455	.	T	C	.	.	MAF_INRAE=13.291;MAF_USDA=11.765
NC_035080.1	20879462	.	G	A	.	.	MAF_INRAE=4.167;MAF_USDA=10.588
NC_035080.1	20879520	.	G	T	.	.	MAF_INRAE=10.759;MAF_USDA=1.639
NC_035080.1	20879539	.	G	A	.	.	MAF_USDA=16.667
NC_035080.1	20879540	.	G	A	.	.	MAF_USDA=16.667
NC_035080.1	20879663	.	G	A	.	.	MAF_USDA=27.869
NC_035080.1	20879930	.	T	A	.	.	MAF_INRAE=21.667;MAF_USDA=20.482
NC_035080.1	20879958	.	C	T	.	.	MAF_USDA=1.667
NC_035080.1	20879969	.	A	T	.	.	MAF_USDA=27.869
NC_035080.1	20879973	.	C	A	.	.	MAF_USDA=3.279
NC_035080.1	20879996	.	A	G	.	.	MAF_INRAE=8.228;MAF_USDA=24.118
NC_035080.1	20880298	.	A	T	.	.	MAF_USDA=4.167
NC_035080.1	20880300	.	G	T	.	.	MAF_USDA=39.344
NC_035080.1	20880328	.	T	A	.	.	MAF_USDA=3.279
NC_035080.1	20880361	.	T	C	.	.	MAF_INRAE=9.167
NC_035080.1	20880441	.	T	A	.	.	MAF_INRAE=13.291;MAF_USDA=11.765
NC_035080.1	20880442	.	T	C	.	.	MAF_INRAE=21.667;MAF_USDA=32.353
NC_035080.1	20880485	.	T	C	.	.	MAF_USDA=8.197
NC_035080.1	20880491	.	G	A	.	.	MAF_USDA=4.098
NC_035080.1	20880495	.	C	T	.	.	MAF_USDA=1.639
NC_035080.1	20880544	.	A	G	.	.	MAF_USDA=10.417
NC_035080.1	20880568	.	G	T	.	.	MAF_INRAE=32.5;MAF_USDA=2.459
NC_035080.1	20880581	.	A	C	.	.	MAF_INRAE=5.0
NC_035080.1	20880584	.	G	T	.	.	MAF_INRAE=5.0
NC_035080.1	20880603	.	A	T	.	.	MAF_INRAE=21.667;MAF_USDA=32.941
NC_035080.1	20880642	.	C	T	.	.	MAF_INRAE=5.263
NC_035080.1	20880661	.	A	C	.	.	MAF_INRAE=20.833;MAF_USDA=3.279
NC_035080.1	20880805	.	G	T	.	.	MAF_USDA=3.39
NC_035080.1	20880829	.	T	C	.	.	MAF_INRAE=21.053;MAF_USDA=11.446
NC_035080.1	20880923	.	A	G	.	.	MAF_USDA=39.831
NC_035080.1	20880924	.	A	C	.	.	MAF_USDA=5.932
NC_035080.1	20880983	.	T	C	.	.	MAF_USDA=2.542
NC_035080.1	20880987	.	C	G	.	.	MAF_USDA=40.678
NC_035080.1	20881003	.	G	A	.	.	MAF_USDA=9.322
NC_035080.1	20881044	.	T	C	.	.	MAF_INRAE=17.5
NC_035080.1	20881055	.	T	C	.	.	MAF_USDA=18.852
NC_035080.1	20881121	.	T	C	.	.	MAF_USDA=37.705
NC_035080.1	20881160	.	G	T	.	.	MAF_USDA=38.525
NC_035080.1	20881281	.	A	G	.	.	MAF_INRAE=21.667;MAF_USDA=31.765
NC_035080.1	20881301	.	G	A	.	.	MAF_USDA=1.639
NC_035080.1	20881377	.	A	G	.	.	MAF_INRAE=21.667;MAF_USDA=31.765
NC_035080.1	20881409	.	A	C	.	.	MAF_INRAE=21.667;MAF_USDA=31.765
NC_035080.1	20881468	.	C	T	.	.	MAF_INRAE=21.667;MAF_USDA=32.353
NC_035080.1	20881508	.	A	T	.	.	MAF_INRAE=21.667;MAF_USDA=32.353
NC_035080.1	20881511	.	A	T	.	.	MAF_INRAE=21.667;MAF_USDA=32.353
NC_035080.1	20881519	.	A	G	.	.	MAF_USDA=38.525
NC_035080.1	20881579	.	G	A	.	.	MAF_INRAE=21.667;MAF_USDA=4.762
NC_035080.1	20881588	.	G	A	.	.	MAF_INRAE=21.667;MAF_USDA=4.217
NC_035080.1	20881721	.	G	T	.	.	MAF_INRAE=21.667;MAF_USDA=4.706
NC_035080.1	20881804	.	C	T	.	.	MAF_INRAE=21.667;MAF_USDA=8.333
NC_035080.1	20881865	.	A	G	.	.	MAF_INRAE=15.789;MAF_USDA=8.824
NC_035080.1	20881872	.	T	C	.	.	MAF_INRAE=21.667;MAF_USDA=32.941
NC_035080.1	20881900	.	C	T	.	.	MAF_INRAE=6.329;MAF_USDA=7.647
NC_035080.1	20881996	.	C	T	.	.	MAF_INRAE=21.667;MAF_USDA=5.294
NC_035080.1	20882005	.	G	A	.	.	MAF_INRAE=10.0
NC_035080.1	20882139	.	C	A	.	.	MAF_USDA=38.333
NC_035080.1	20882215	.	C	T	.	.	MAF_USDA=1.667
NC_035080.1	20882216	.	G	A	.	.	MAF_USDA=1.667
NC_035080.1	20882254	.	C	A	.	.	MAF_USDA=4.167
NC_035080.1	20882274	.	A	G	.	.	MAF_USDA=1.667
NC_035080.1	20882380	.	A	T	.	.	MAF_USDA=25.0
NC_035080.1	20882396	.	G	A	.	.	MAF_USDA=6.667
NC_035080.1	20882403	.	G	T	.	.	MAF_INRAE=10.759;MAF_USDA=1.667
NC_035080.1	20882416	.	C	T	.	.	MAF_INRAE=8.228;MAF_USDA=23.81
NC_035080.1	20882425	.	C	A	.	.	MAF_INRAE=15.789;MAF_USDA=8.333
NC_035080.1	20882430	.	A	T	.	.	MAF_INRAE=4.167;MAF_USDA=10.714
NC_035080.1	20882460	.	C	T	.	.	MAF_INRAE=32.5;MAF_USDA=1.667
NC_035080.1	20882473	.	G	A	.	.	MAF_INRAE=20.833;MAF_USDA=10.417
NC_035080.1	20882494	.	G	A	.	.	MAF_INRAE=4.167
NC_035080.1	20882504	.	G	T	.	.	MAF_INRAE=2.5
NC_035080.1	20882507	.	G	A	.	.	MAF_INRAE=20.833;MAF_USDA=4.118
NC_035080.1	20882510	.	G	A	.	.	MAF_USDA=2.459
NC_035080.1	20882626	.	T	C	.	.	MAF_INRAE=5.0
NC_035080.1	20882637	.	G	A	.	.	MAF_USDA=2.5
NC_035080.1	20882645	.	G	A	.	.	MAF_INRAE=9.494;MAF_USDA=4.762
NC_035080.1	20882734	.	T	C	.	.	MAF_USDA=39.167
NC_035080.1	20882790	.	C	A	.	.	MAF_USDA=7.5
NC_035080.1	20882791	.	A	G	.	.	MAF_INRAE=4.167;MAF_USDA=10.714
NC_035080.1	20882809	.	C	A	.	.	MAF_INRAE=11.392;MAF_USDA=1.667
NC_035080.1	20882810	.	A	C	.	.	MAF_INRAE=21.667;MAF_USDA=32.143
NC_035080.1	20882922	.	A	G	.	.	MAF_USDA=11.475
NC_035080.1	20883153	.	G	A	.	.	MAF_INRAE=5.063;MAF_USDA=35.417
NC_035080.1	20883235	.	T	A	.	.	MAF_USDA=20.833
NC_035080.1	20883489	.	G	C	.	.	MAF_USDA=18.75
NC_035080.1	20883516	.	G	T	.	.	MAF_USDA=6.25
NC_035080.1	20883566	.	C	G	.	.	MAF_USDA=27.083
NC_035080.1	20883713	.	C	G	.	.	MAF_USDA=18.75
NC_035080.1	20883747	.	T	C	.	.	MAF_INRAE=20.0;MAF_USDA=4.167
NC_035080.1	20883800	.	G	A	.	.	MAF_USDA=2.459
NC_035080.1	20883804	.	C	T	.	.	MAF_USDA=4.098
NC_035080.1	20883917	.	C	T	.	.	MAF_USDA=39.344
NC_035080.1	20883918	.	G	A	.	.	MAF_INRAE=21.667;MAF_USDA=4.706
NC_035080.1	20884185	.	T	A	.	.	MAF_USDA=5.738
NC_035080.1	20884239	.	C	A	.	.	MAF_INRAE=17.722;MAF_USDA=9.412
NC_035080.1	20884255	.	T	C	.	.	MAF_INRAE=21.667;MAF_USDA=4.706
NC_035080.1	20884342	.	G	A	.	.	MAF_INRAE=32.5;MAF_USDA=3.279
NC_035080.1	20884368	.	C	T	.	.	MAF_USDA=37.705
NC_035080.1	20884381	.	T	C	.	.	MAF_INRAE=20.833;MAF_USDA=32.941
NC_035080.1	20884508	.	T	A	.	.	MAF_USDA=37.705
NC_035080.1	20884629	.	T	C	.	.	MAF_USDA=39.344
NC_035080.1	20884674	.	G	A	.	.	MAF_INRAE=10.127;MAF_USDA=1.639
NC_035080.1	20884686	.	G	A	.	.	MAF_USDA=2.083
NC_035080.1	20884769	.	T	A	.	.	MAF_INRAE=22.5;MAF_USDA=10.588
NC_035080.1	20884867	.	C	T	.	.	MAF_INRAE=20.833;MAF_USDA=33.529
NC_035080.1	20884910	.	G	T	.	.	MAF_USDA=38.525
NC_035080.1	20885049	.	G	A	.	.	MAF_USDA=7.377
NC_035080.1	20885065	.	C	G	.	.	MAF_INRAE=4.167
NC_035080.1	20885068	.	C	T	.	.	MAF_USDA=1.639
NC_035080.1	20885069	.	G	A	.	.	MAF_USDA=4.098
NC_035080.1	20885175	.	T	C	.	.	MAF_INRAE=32.5
NC_035080.1	20885225	.	C	T	.	.	MAF_INRAE=10.759;MAF_USDA=1.639
NC_035080.1	20885256	.	A	T	.	.	MAF_USDA=9.016
NC_035080.1	20885321	.	T	A	.	.	MAF_USDA=2.459
NC_035080.1	20885366	.	T	A	.	.	MAF_INRAE=21.053
NC_035080.1	20885387	.	T	C	.	.	MAF_INRAE=5.063;MAF_USDA=11.765
NC_035080.1	20885425	.	A	G	.	.	MAF_INRAE=20.833;MAF_USDA=5.294
NC_035080.1	20885444	.	G	T	.	.	MAF_INRAE=10.759
NC_035080.1	20885461	.	G	A	.	.	MAF_INRAE=9.494;MAF_USDA=8.333
NC_035080.1	20885544	.	T	G	.	.	MAF_USDA=4.098
NC_035080.1	20885586	.	C	A	.	.	MAF_INRAE=21.667;MAF_USDA=5.294
NC_035080.1	20885595	.	C	A	.	.	MAF_INRAE=21.667;MAF_USDA=5.294
NC_035080.1	20885662	.	A	T	.	.	MAF_USDA=19.672
NC_035080.1	20885742	.	A	T	.	.	MAF_INRAE=20.0;MAF_USDA=5.882
NC_035080.1	20885759	.	T	C	.	.	MAF_USDA=35.246
NC_035080.1	20885799	.	T	A	.	.	MAF_USDA=1.639
NC_035080.1	20885801	.	A	T	.	.	MAF_INRAE=21.667;MAF_USDA=4.706
NC_035080.1	20885805	.	T	A	.	.	MAF_USDA=5.738
NC_035080.1	20885841	.	C	A	.	.	MAF_INRAE=31.667
NC_035080.1	20885929	.	C	A	.	.	MAF_INRAE=24.167;MAF_USDA=4.706
NC_035080.1	20885941	.	G	A	.	.	MAF_USDA=4.706
NC_035080.1	20885945	.	C	A	.	.	MAF_USDA=4.706
NC_035080.1	20885948	.	C	A	.	.	MAF_USDA=6.557
NC_035080.1	20885968	.	G	A	.	.	MAF_INRAE=22.5;MAF_USDA=5.294
NC_035080.1	20886010	.	A	T	.	.	MAF_USDA=39.344
NC_035080.1	20886011	.	C	A	.	.	MAF_INRAE=5.063;MAF_USDA=12.353
NC_035080.1	20886048	.	G	A	.	.	MAF_INRAE=21.667
NC_035080.1	20886062	.	A	G	.	.	MAF_INRAE=5.063;MAF_USDA=11.765
NC_035080.1	20886190	.	A	G	.	.	MAF_INRAE=5.263
NC_035080.1	20886208	.	T	G	.	.	MAF_USDA=7.377
NC_035080.1	20886230	.	C	T	.	.	MAF_INRAE=17.5;MAF_USDA=1.639
NC_035080.1	20886239	.	C	A	.	.	MAF_USDA=2.459
NC_035080.1	20886277	.	G	T	.	.	MAF_INRAE=32.5
NC_035080.1	20886301	.	G	T	.	.	MAF_USDA=37.705
NC_035080.1	20886302	.	G	T	.	.	MAF_USDA=4.118
NC_035080.1	20886306	.	A	C	.	.	MAF_USDA=37.705
NC_035080.1	20886352	.	C	T	.	.	MAF_USDA=4.918
NC_035080.1	20886388	.	T	A	.	.	MAF_INRAE=21.667;MAF_USDA=4.167
NC_035080.1	20886534	.	T	G	.	.	MAF_INRAE=43.333
NC_035080.1	20886631	.	G	A	.	.	MAF_INRAE=18.354;MAF_USDA=10.588
NC_035080.1	20886676	.	G	A	.	.	MAF_INRAE=21.667;MAF_USDA=5.294
NC_035080.1	20886710	.	A	C	.	.	MAF_INRAE=21.667;MAF_USDA=32.353
NC_035080.1	20886780	.	G	A	.	.	MAF_USDA=37.705
NC_035080.1	20886800	.	A	T	.	.	MAF_INRAE=21.667;MAF_USDA=4.706
NC_035080.1	20886810	.	C	T	.	.	MAF_INRAE=5.0;MAF_USDA=4.098
NC_035080.1	20886825	.	T	A	.	.	MAF_USDA=1.639
NC_035080.1	20886848	.	C	A	.	.	MAF_INRAE=17.5;MAF_USDA=2.459
NC_035080.1	20886869	.	A	C	.	.	MAF_INRAE=5.263;MAF_USDA=6.471
NC_035080.1	20887001	.	A	C	.	.	MAF_USDA=37.705
NC_035080.1	20887014	.	C	T	.	.	MAF_INRAE=21.667;MAF_USDA=4.118
NC_035080.1	20887026	.	C	T	.	.	MAF_USDA=2.459
NC_035080.1	20887195	.	A	C	.	.	MAF_INRAE=3.333;MAF_USDA=2.941
NC_035080.1	20887253	.	G	A	.	.	MAF_INRAE=20.833;MAF_USDA=31.765
NC_035080.1	20887286	.	A	T	.	.	MAF_INRAE=20.833;MAF_USDA=31.176
NC_035080.1	20887306	.	A	C	.	.	MAF_INRAE=20.0;MAF_USDA=31.765
NC_035080.1	20887309	.	A	T	.	.	MAF_INRAE=5.063;MAF_USDA=12.353
NC_035080.1	20887333	.	C	A	.	.	MAF_INRAE=20.833;MAF_USDA=32.143
NC_035080.1	20887338	.	C	T	.	.	MAF_INRAE=32.5
NC_035080.1	20887390	.	G	T	.	.	MAF_INRAE=13.291;MAF_USDA=11.765
NC_035080.1	20887440	.	A	C	.	.	MAF_INRAE=20.833;MAF_USDA=8.333
NC_035080.1	20887468	.	A	G	.	.	MAF_USDA=2.459
NC_035080.1	20887578	.	A	G	.	.	MAF_INRAE=9.167
NC_035080.1	20887590	.	G	A	.	.	MAF_INRAE=13.291;MAF_USDA=11.905
NC_035080.1	20887603	.	A	G	.	.	MAF_INRAE=20.0;MAF_USDA=4.762
NC_035080.1	20887663	.	A	G	.	.	MAF_INRAE=4.167;MAF_USDA=9.639
NC_035080.1	20887695	.	C	T	.	.	MAF_INRAE=10.759;MAF_USDA=1.639
NC_035080.1	20887744	.	A	G	.	.	MAF_INRAE=21.667;MAF_USDA=32.353
NC_035080.1	20887802	.	C	T	.	.	MAF_USDA=1.639
NC_035080.1	20887818	.	G	A	.	.	MAF_USDA=2.459
NC_035080.1	20887919	.	A	G	.	.	MAF_USDA=2.459
NC_035080.1	20887938	.	G	A	.	.	MAF_INRAE=15.789;MAF_USDA=8.333
NC_035080.1	20887964	.	G	T	.	.	MAF_INRAE=21.667;MAF_USDA=32.941
NC_035080.1	20887991	.	T	C	.	.	MAF_USDA=4.098
NC_035080.1	20888016	.	C	T	.	.	MAF_INRAE=15.789;MAF_USDA=8.824
NC_035080.1	20888050	.	A	C	.	.	MAF_USDA=20.492
NC_035080.1	20888103	.	T	C	.	.	MAF_INRAE=21.667;MAF_USDA=32.941
NC_035080.1	20888130	.	T	C	.	.	MAF_INRAE=17.5
NC_035080.1	20888156	.	C	T	.	.	MAF_INRAE=21.667;MAF_USDA=33.529
NC_035080.1	20888203	.	A	G	.	.	MAF_INRAE=21.667;MAF_USDA=31.765
NC_035080.1	20888216	.	A	G	.	.	MAF_INRAE=21.667;MAF_USDA=31.176
NC_035080.1	20888233	.	T	A	.	.	MAF_USDA=2.459
NC_035080.1	20888385	.	A	C	.	.	MAF_USDA=1.639
NC_035080.1	20888416	.	C	T	.	.	MAF_USDA=1.639
NC_035080.1	20888427	.	C	A	.	.	MAF_USDA=3.279
NC_035080.1	20888454	.	A	C	.	.	MAF_INRAE=21.667;MAF_USDA=34.118
NC_035080.1	20888548	.	C	T	.	.	MAF_INRAE=21.667;MAF_USDA=34.118
NC_035080.1	20888618	.	G	T	.	.	MAF_INRAE=15.789
NC_035080.1	20888669	.	C	T	.	.	MAF_USDA=29.508
NC_035080.1	20889160	.	A	T	.	.	MAF_INRAE=21.667;MAF_USDA=33.529
NC_035080.1	20889165	.	A	G	.	.	MAF_USDA=9.836
NC_035080.1	20889179	.	A	C	.	.	MAF_INRAE=37.5;MAF_USDA=4.918
NC_035080.1	20889200	.	A	T	.	.	MAF_USDA=8.197
NC_035080.1	20889201	.	C	A	.	.	MAF_USDA=9.016
NC_035080.1	20889231	.	C	T	.	.	MAF_INRAE=15.789
NC_035080.1	20889281	.	C	T	.	.	MAF_INRAE=21.667;MAF_USDA=4.706
NC_035080.1	20889304	.	T	A	.	.	MAF_INRAE=15.789;MAF_USDA=7.647
NC_035080.1	20889356	.	C	A	.	.	MAF_INRAE=21.667;MAF_USDA=4.706
NC_035080.1	20889374	.	G	T	.	.	MAF_INRAE=10.759;MAF_USDA=1.639
NC_035080.1	20889401	.	G	T	.	.	MAF_USDA=2.459
NC_035080.1	20889426	.	C	A	.	.	MAF_INRAE=21.667;MAF_USDA=32.941
NC_035080.1	20889431	.	T	A	.	.	MAF_INRAE=21.667;MAF_USDA=33.529
NC_035080.1	20889432	.	T	A	.	.	MAF_USDA=1.639
NC_035080.1	20889509	.	G	T	.	.	MAF_USDA=2.459
NC_035080.1	20889589	.	C	T	.	.	MAF_USDA=2.542
NC_035080.1	20889592	.	G	C	.	.	MAF_USDA=1.695
NC_035080.1	20889614	.	T	A	.	.	MAF_USDA=1.695
NC_035080.1	20889685	.	A	T	.	.	MAF_USDA=1.695
NC_035080.1	20889690	.	T	A	.	.	MAF_USDA=1.695
NC_035080.1	20889734	.	G	C	.	.	MAF_USDA=1.639
NC_035080.1	20889787	.	A	T	.	.	MAF_INRAE=20.833;MAF_USDA=32.941
NC_035080.1	20889792	.	G	T	.	.	MAF_USDA=5.738
NC_035080.1	20889844	.	C	A	.	.	MAF_USDA=48.824
NC_035080.1	20889880	.	C	T	.	.	MAF_INRAE=6.329;MAF_USDA=7.647
NC_035080.1	20889914	.	G	T	.	.	MAF_USDA=3.279
NC_035080.1	20889921	.	C	T	.	.	MAF_USDA=38.525
NC_035080.1	20889922	.	A	G	.	.	MAF_USDA=38.525
NC_035080.1	20889923	.	G	T	.	.	MAF_USDA=37.705
NC_035080.1	20889945	.	A	C	.	.	MAF_INRAE=5.0
NC_035080.1	20889988	.	A	C	.	.	MAF_INRAE=20.0;MAF_USDA=4.706
NC_035080.1	20889992	.	A	G	.	.	MAF_INRAE=20.0;MAF_USDA=4.706
NC_035080.1	20889996	.	T	C	.	.	MAF_USDA=5.738
NC_035080.1	20890125	.	C	A	.	.	MAF_USDA=9.836
NC_035080.1	20890190	.	C	T	.	.	MAF_USDA=4.098
NC_035080.1	20890199	.	C	G	.	.	MAF_INRAE=5.063;MAF_USDA=12.353
NC_035080.1	20890220	.	T	C	.	.	MAF_INRAE=4.167;MAF_USDA=10.588
NC_035080.1	20890240	.	G	T	.	.	MAF_INRAE=5.063;MAF_USDA=12.353
NC_035080.1	20890243	.	T	C	.	.	MAF_INRAE=21.667;MAF_USDA=4.762
NC_035080.1	20890245	.	C	A	.	.	MAF_USDA=2.459
NC_035080.1	20890388	.	T	C	.	.	MAF_INRAE=5.0;MAF_USDA=11.176
NC_035080.1	20890395	.	G	A	.	.	MAF_USDA=2.459
NC_035080.1	20890406	.	G	T	.	.	MAF_INRAE=21.667;MAF_USDA=32.941
NC_035080.1	20890423	.	G	A	.	.	MAF_INRAE=13.291;MAF_USDA=12.048
NC_035080.1	20890533	.	T	C	.	.	MAF_USDA=16.102
NC_035080.1	20890610	.	G	A	.	.	MAF_INRAE=21.667;MAF_USDA=5.882
NC_035080.1	20890674	.	G	A	.	.	MAF_USDA=2.459
NC_035080.1	20890714	.	T	C	.	.	MAF_INRAE=21.667;MAF_USDA=32.941
NC_035080.1	20890751	.	A	C	.	.	MAF_USDA=5.738
NC_035080.1	20890754	.	C	T	.	.	MAF_INRAE=21.667;MAF_USDA=32.941
NC_035080.1	20890798	.	C	T	.	.	MAF_USDA=3.279
NC_035080.1	20890841	.	A	T	.	.	MAF_INRAE=21.667;MAF_USDA=4.706
NC_035080.1	20890880	.	T	C	.	.	MAF_INRAE=22.5;MAF_USDA=4.706
NC_035080.1	20890901	.	G	T	.	.	MAF_USDA=5.738
NC_035080.1	20890918	.	T	A	.	.	MAF_INRAE=10.759;MAF_USDA=1.639
NC_035080.1	20890930	.	A	T	.	.	MAF_USDA=2.459
NC_035080.1	20890982	.	A	G	.	.	MAF_USDA=2.459
NC_035080.1	20890995	.	G	A	.	.	MAF_USDA=6.471
NC_035080.1	20891000	.	T	C	.	.	MAF_USDA=2.459
NC_035080.1	20891035	.	C	G	.	.	MAF_USDA=1.639
NC_035080.1	20891082	.	G	T	.	.	MAF_INRAE=5.263;MAF_USDA=8.197
NC_035080.1	20891164	.	C	A	.	.	MAF_USDA=1.639
NC_035080.1	20891165	.	C	T	.	.	MAF_INRAE=20.833;MAF_USDA=33.529
NC_035080.1	20891169	.	C	T	.	.	MAF_USDA=39.344
NC_035080.1	20891230	.	G	C	.	.	MAF_INRAE=10.759;MAF_USDA=1.639
NC_035080.1	20891257	.	G	A	.	.	MAF_INRAE=4.167;MAF_USDA=5.882
NC_035080.1	20891386	.	G	T	.	.	MAF_INRAE=5.063;MAF_USDA=12.353
NC_035080.1	20891592	.	G	T	.	.	MAF_USDA=4.098
NC_035080.1	20891607	.	G	C	.	.	MAF_INRAE=5.063;MAF_USDA=12.353
NC_035080.1	20891621	.	G	A	.	.	MAF_INRAE=5.063;MAF_USDA=12.353
NC_035080.1	20891631	.	G	T	.	.	MAF_USDA=3.279
NC_035080.1	20891639	.	C	T	.	.	MAF_USDA=7.377
NC_035080.1	20891666	.	G	T	.	.	MAF_INRAE=32.5
NC_035080.1	20891679	.	G	A	.	.	MAF_USDA=2.459
NC_035080.1	20891713	.	C	A	.	.	MAF_INRAE=15.789;MAF_USDA=8.824
NC_035080.1	20891790	.	C	A	.	.	MAF_INRAE=5.063;MAF_USDA=12.353
NC_035080.1	20891823	.	T	A	.	.	MAF_INRAE=10.759;MAF_USDA=1.639
NC_035080.1	20891879	.	C	A	.	.	MAF_INRAE=15.789;MAF_USDA=8.235
NC_035080.1	20892056	.	A	G	.	.	MAF_INRAE=11.392;MAF_USDA=9.836
NC_035080.1	20892073	.	T	A	.	.	MAF_INRAE=5.0
NC_035080.1	20892076	.	T	A	.	.	MAF_INRAE=15.789
NC_035080.1	20892088	.	T	A	.	.	MAF_INRAE=5.063;MAF_USDA=12.353
NC_035080.1	20892125	.	T	A	.	.	MAF_INRAE=20.833;MAF_USDA=33.529
NC_035080.1	20892128	.	G	T	.	.	MAF_INRAE=21.667;MAF_USDA=5.294
NC_035080.1	20892158	.	G	T	.	.	MAF_INRAE=5.063;MAF_USDA=12.353
NC_035080.1	20892163	.	A	T	.	.	MAF_INRAE=27.215;MAF_USDA=8.333
NC_035080.1	20892174	.	T	A	.	.	MAF_INRAE=4.167
NC_035080.1	20892175	.	A	T	.	.	MAF_INRAE=6.329
NC_035080.1	20892205	.	C	A	.	.	MAF_INRAE=21.667
NC_035080.1	20892222	.	T	C	.	.	MAF_INRAE=21.667;MAF_USDA=33.529
NC_035080.1	20892223	.	T	C	.	.	MAF_INRAE=21.667;MAF_USDA=33.529
NC_035080.1	20892274	.	G	A	.	.	MAF_INRAE=13.291;MAF_USDA=10.588
NC_035080.1	20892282	.	T	A	.	.	MAF_INRAE=21.667;MAF_USDA=5.294
NC_035080.1	20892283	.	G	T	.	.	MAF_INRAE=13.291;MAF_USDA=11.176
NC_035080.1	20892362	.	T	G	.	.	MAF_INRAE=21.667;MAF_USDA=32.941
NC_035080.1	20892463	.	G	A	.	.	MAF_USDA=10.656
NC_035080.1	20892564	.	G	C	.	.	MAF_USDA=2.459
NC_035080.1	20892577	.	T	G	.	.	MAF_USDA=7.377
NC_035080.1	20892611	.	G	T	.	.	MAF_INRAE=10.759;MAF_USDA=15.574
NC_035080.1	20892619	.	G	A	.	.	MAF_INRAE=5.0
NC_035080.1	20892746	.	G	C	.	.	MAF_INRAE=20.833;MAF_USDA=33.529
NC_035080.1	20892823	.	C	T	.	.	MAF_USDA=10.833
NC_035080.1	20892870	.	T	A	.	.	MAF_INRAE=21.667;MAF_USDA=33.529
NC_035080.1	20892915	.	C	T	.	.	MAF_INRAE=17.5
NC_035080.1	20893012	.	C	A	.	.	MAF_USDA=6.557
NC_035080.1	20893133	.	T	G	.	.	MAF_USDA=1.639
NC_035080.1	20893268	.	T	A	.	.	MAF_INRAE=5.263;MAF_USDA=1.667
NC_035080.1	20893286	.	T	G	.	.	MAF_USDA=1.639
NC_035080.1	20893306	.	A	T	.	.	MAF_USDA=1.639
NC_035080.1	20893322	.	T	C	.	.	MAF_INRAE=32.911;MAF_USDA=35.294
NC_035080.1	20893363	.	T	A	.	.	MAF_USDA=3.279
NC_035080.1	20893369	.	T	A	.	.	MAF_USDA=1.639
NC_035080.1	20893442	.	G	A	.	.	MAF_USDA=1.639
NC_035080.1	20893494	.	G	A	.	.	MAF_INRAE=4.167;MAF_USDA=4.706
NC_035080.1	20893567	.	T	C	.	.	MAF_INRAE=38.608;MAF_USDA=42.941
NC_035080.1	20893583	.	T	G	.	.	MAF_USDA=2.459
NC_035080.1	20893703	.	C	T	.	.	MAF_USDA=4.098
NC_035080.1	20893750	.	A	C	.	.	MAF_INRAE=42.405;MAF_USDA=19.412
NC_035080.1	20893849	.	A	T	.	.	MAF_USDA=12.295
NC_035080.1	20893880	.	T	A	.	.	MAF_INRAE=10.759;MAF_USDA=1.639
NC_035080.1	20893948	.	G	A	.	.	MAF_USDA=1.639
NC_035080.1	20894046	.	C	A	.	.	MAF_USDA=8.197
NC_035080.1	20894074	.	A	G	.	.	MAF_USDA=1.639
NC_035080.1	20894105	.	T	C	.	.	MAF_USDA=17.647
NC_035080.1	20894219	.	G	A	.	.	MAF_USDA=4.167
NC_035080.1	20894253	.	A	G	.	.	MAF_INRAE=20.886;MAF_USDA=47.059
NC_035080.1	20894327	.	G	A	.	.	MAF_INRAE=17.5;MAF_USDA=3.279
NC_035080.1	20894345	.	A	C	.	.	MAF_INRAE=10.759;MAF_USDA=1.639
NC_035080.1	20894351	.	T	A	.	.	MAF_USDA=1.176
NC_035080.1	20894416	.	C	A	.	.	MAF_USDA=1.639
NC_035080.1	20895080	.	C	T	.	.	MAF_INRAE=32.5
NC_035080.1	20895081	.	T	A	.	.	MAF_INRAE=32.5
NC_035080.1	20895278	.	A	T	.	.	MAF_INRAE=14.167;MAF_USDA=28.235
NC_035080.1	20895280	.	T	A	.	.	MAF_INRAE=13.333;MAF_USDA=8.235
NC_035080.1	20895415	.	G	A	.	.	MAF_INRAE=9.167
NC_035080.1	20895568	.	C	T	.	.	MAF_USDA=1.639
NC_035080.1	20895573	.	T	C	.	.	MAF_USDA=1.639
NC_035080.1	20895631	.	A	G	.	.	MAF_INRAE=15.0;MAF_USDA=26.471
NC_035080.1	20895667	.	A	T	.	.	MAF_USDA=5.738
NC_035080.1	20895727	.	T	G	.	.	MAF_USDA=22.951
NC_035080.1	20895748	.	C	G,T	.	.	MAF_INRAE=9.494;MAF_USDA=4.098
NC_035080.1	20895959	.	C	A	.	.	MAF_INRAE=13.333;MAF_USDA=7.647
NC_035080.1	20896083	.	C	G	.	.	MAF_INRAE=9.494;MAF_USDA=13.529
NC_035080.1	20896153	.	T	C	.	.	MAF_USDA=9.836
NC_035080.1	20896196	.	T	A	.	.	MAF_INRAE=44.937;MAF_USDA=37.5
NC_035080.1	20896199	.	A	C	.	.	MAF_INRAE=44.167;MAF_USDA=39.583
NC_035080.1	20896204	.	A	G	.	.	MAF_INRAE=44.167;MAF_USDA=37.5
NC_035080.1	20896257	.	A	G	.	.	MAF_USDA=3.279
NC_035080.1	20896267	.	C	T	.	.	MAF_INRAE=31.646;MAF_USDA=10.588
NC_035080.1	20896288	.	C	T	.	.	MAF_USDA=1.639
NC_035080.1	20896338	.	A	C	.	.	MAF_USDA=1.639
NC_035080.1	20896352	.	A	T	.	.	MAF_INRAE=30.0
NC_035080.1	20896406	.	A	C	.	.	MAF_INRAE=1.667
NC_035080.1	20896463	.	T	C	.	.	MAF_INRAE=32.5;MAF_USDA=2.459
NC_035080.1	20896571	.	T	C	.	.	MAF_USDA=3.279
NC_035080.1	20896619	.	C	T	.	.	MAF_INRAE=10.759;MAF_USDA=1.639
NC_035080.1	20896708	.	G	A	.	.	MAF_USDA=8.197
NC_035080.1	20896726	.	C	T	.	.	MAF_USDA=5.738
NC_035080.1	20896844	.	C	T	.	.	MAF_INRAE=32.5
NC_035080.1	20896848	.	C	T	.	.	MAF_INRAE=48.734;MAF_USDA=45.294
NC_035080.1	20896910	.	T	C	.	.	MAF_INRAE=15.823;MAF_USDA=22.353
NC_035080.1	20896929	.	G	T	.	.	MAF_USDA=2.459
NC_035080.1	20896971	.	A	G	.	.	MAF_INRAE=32.5;MAF_USDA=3.279
NC_035080.1	20897071	.	G	A	.	.	MAF_INRAE=15.823;MAF_USDA=22.353
NC_035080.1	20897123	.	G	A	.	.	MAF_INRAE=13.333;MAF_USDA=8.235
NC_035080.1	20897187	.	G	T	.	.	MAF_USDA=4.918
NC_035080.1	20897190	.	C	T	.	.	MAF_USDA=5.738
NC_035080.1	20897241	.	G	T	.	.	MAF_USDA=8.197
NC_035080.1	20897287	.	G	A	.	.	MAF_INRAE=10.0
NC_035080.1	20897291	.	G	A	.	.	MAF_INRAE=31.013;MAF_USDA=11.176
NC_035080.1	20897292	.	G	T	.	.	MAF_USDA=2.459
NC_035080.1	20897378	.	T	G	.	.	MAF_USDA=4.098
NC_035080.1	20897527	.	A	G	.	.	MAF_USDA=10.417
NC_035080.1	20897573	.	C	A	.	.	MAF_USDA=4.098
NC_035080.1	20897621	.	C	G	.	.	MAF_INRAE=15.823;MAF_USDA=21.765
NC_035080.1	20897682	.	T	C	.	.	MAF_INRAE=13.333;MAF_USDA=20.0
NC_035080.1	20897746	.	T	C	.	.	MAF_INRAE=9.494;MAF_USDA=13.529
NC_035080.1	20897764	.	G	T	.	.	MAF_INRAE=45.833;MAF_USDA=4.167
NC_035080.1	20897859	.	A	T	.	.	MAF_INRAE=36.842
NC_035080.1	20898096	.	C	G	.	.	MAF_USDA=45.833
NC_035080.1	20899013	.	A	C	.	.	MAF_USDA=4.098
NC_035080.1	20899099	.	C	A	.	.	MAF_USDA=4.167
NC_035080.1	20899185	.	G	T	.	.	MAF_INRAE=32.5;MAF_USDA=3.279
NC_035080.1	20899195	.	G	A	.	.	MAF_USDA=37.059
NC_035080.1	20899261	.	A	G	.	.	MAF_INRAE=21.519;MAF_USDA=14.706
NC_035080.1	20899280	.	A	C	.	.	MAF_INRAE=5.063;MAF_USDA=11.765
NC_035080.1	20899287	.	G	T	.	.	MAF_INRAE=21.519;MAF_USDA=17.647
NC_035080.1	20899311	.	G	A	.	.	MAF_USDA=6.25
NC_035080.1	20899528	.	T	A	.	.	MAF_INRAE=10.759;MAF_USDA=1.639
NC_035080.1	20899738	.	G	C	.	.	MAF_INRAE=25.316;MAF_USDA=18.235
NC_035080.1	20899846	.	G	T	.	.	MAF_USDA=1.639
NC_035080.1	20899986	.	G	C	.	.	MAF_USDA=1.639
NC_035080.1	20900014	.	T	C	.	.	MAF_INRAE=32.5;MAF_USDA=3.279
NC_035080.1	20900022	.	A	G	.	.	MAF_INRAE=32.5;MAF_USDA=2.459
NC_035080.1	20900036	.	G	A	.	.	MAF_INRAE=15.789;MAF_USDA=7.377
NC_035080.1	20900129	.	C	T	.	.	MAF_USDA=6.25
NC_035080.1	20900180	.	C	T	.	.	MAF_INRAE=32.5;MAF_USDA=4.098
NC_035080.1	20900261	.	C	T	.	.	MAF_USDA=2.353
NC_035080.1	20900262	.	A	T	.	.	MAF_INRAE=1.667;MAF_USDA=1.765
NC_035080.1	20900297	.	G	A	.	.	MAF_USDA=1.639
NC_035080.1	20900418	.	C	A	.	.	MAF_INRAE=32.5
NC_035080.1	20900437	.	C	A	.	.	MAF_INRAE=34.81;MAF_USDA=20.588
NC_035080.1	20900455	.	C	T	.	.	MAF_USDA=4.098
NC_035080.1	20900457	.	T	A	.	.	MAF_USDA=6.25
NC_035080.1	20900941	.	C	A	.	.	MAF_INRAE=21.519;MAF_USDA=18.235
NC_035080.1	20900950	.	T	C	.	.	MAF_USDA=22.951
NC_035080.1	20900960	.	T	C	.	.	MAF_INRAE=10.759;MAF_USDA=1.639
NC_035080.1	20900986	.	C	A	.	.	MAF_USDA=21.311
NC_035080.1	20900991	.	C	A	.	.	MAF_USDA=4.098
NC_035080.1	20900996	.	C	A	.	.	MAF_INRAE=10.759;MAF_USDA=1.639
NC_035080.1	20901088	.	G	T	.	.	MAF_USDA=1.639
NC_035080.1	20901095	.	T	C	.	.	MAF_INRAE=32.278;MAF_USDA=37.705
NC_035080.1	20901161	.	C	T	.	.	MAF_INRAE=8.333;MAF_USDA=3.279
NC_035080.1	20901170	.	C	T	.	.	MAF_USDA=10.417
NC_035080.1	20901260	.	A	C	.	.	MAF_USDA=6.25
NC_035080.1	20901393	.	A	C	.	.	MAF_USDA=3.279
NC_035080.1	20901398	.	C	A	.	.	MAF_USDA=3.333
NC_035080.1	20901411	.	G	A	.	.	MAF_USDA=6.25
NC_035080.1	20901483	.	C	A	.	.	MAF_INRAE=43.671;MAF_USDA=25.882
NC_035080.1	20901641	.	G	A	.	.	MAF_INRAE=6.329;MAF_USDA=7.647
NC_035080.1	20902007	.	T	A	.	.	MAF_INRAE=9.167
NC_035080.1	20902018	.	T	C	.	.	MAF_INRAE=33.544;MAF_USDA=18.235
NC_035080.1	20902052	.	G	A	.	.	MAF_INRAE=33.544;MAF_USDA=18.824
NC_035080.1	20902091	.	C	A	.	.	MAF_USDA=5.738
NC_035080.1	20902102	.	G	A	.	.	MAF_INRAE=32.5;MAF_USDA=3.279
NC_035080.1	20902346	.	T	C	.	.	MAF_USDA=4.918
NC_035080.1	20902387	.	T	A	.	.	MAF_USDA=2.353
NC_035080.1	20902412	.	A	G	.	.	MAF_INRAE=32.5
NC_035080.1	20902457	.	G	A	.	.	MAF_INRAE=32.5
NC_035080.1	20902498	.	A	C	.	.	MAF_USDA=4.098
NC_035080.1	20902541	.	G	A	.	.	MAF_INRAE=32.5
NC_035080.1	20902612	.	A	T	.	.	MAF_USDA=3.279
NC_035080.1	20902633	.	C	A	.	.	MAF_USDA=18.235
NC_035080.1	20902677	.	G	T	.	.	MAF_INRAE=6.329;MAF_USDA=7.647
NC_035080.1	20902686	.	T	G	.	.	MAF_INRAE=9.494;MAF_USDA=28.235
NC_035080.1	20902786	.	G	A	.	.	MAF_USDA=6.25
NC_035080.1	20902795	.	A	T	.	.	MAF_INRAE=31.646;MAF_USDA=15.294
NC_035080.1	20902946	.	T	C	.	.	MAF_INRAE=9.494;MAF_USDA=22.353
NC_035080.1	20902967	.	G	A	.	.	MAF_USDA=12.295
NC_035080.1	20902973	.	C	T	.	.	MAF_INRAE=32.5
NC_035080.1	20903099	.	C	A	.	.	MAF_INRAE=17.5
NC_035080.1	20903183	.	C	T	.	.	MAF_USDA=2.459
NC_035080.1	20903197	.	C	T	.	.	MAF_USDA=2.459
NC_035080.1	20903257	.	G	A	.	.	MAF_INRAE=8.228;MAF_USDA=20.0
NC_035080.1	20903264	.	C	G	.	.	MAF_INRAE=5.263
NC_035080.1	20903272	.	G	A	.	.	MAF_INRAE=4.167;MAF_USDA=4.706
NC_035080.1	20903352	.	T	A	.	.	MAF_USDA=8.197
NC_035080.1	20903354	.	C	A	.	.	MAF_USDA=1.639
NC_035080.1	20903374	.	T	C	.	.	MAF_INRAE=30.833
NC_035080.1	20903427	.	T	A	.	.	MAF_INRAE=43.038;MAF_USDA=45.882
NC_035080.1	20903489	.	G	T	.	.	MAF_USDA=7.647
NC_035080.1	20903513	.	T	A	.	.	MAF_USDA=20.588
NC_035080.1	20903533	.	G	C	.	.	MAF_INRAE=32.5
NC_035080.1	20903565	.	T	C	.	.	MAF_INRAE=31.646;MAF_USDA=14.706
NC_035080.1	20903622	.	G	A	.	.	MAF_INRAE=31.013;MAF_USDA=20.0
NC_035080.1	20903710	.	G	A	.	.	MAF_USDA=6.25
NC_035080.1	20903788	.	G	T	.	.	MAF_INRAE=27.848;MAF_USDA=14.706
NC_035080.1	20903842	.	A	T	.	.	MAF_USDA=5.738
NC_035080.1	20903907	.	A	C	.	.	MAF_USDA=4.098
NC_035080.1	20903910	.	T	G	.	.	MAF_USDA=6.25
NC_035080.1	20903977	.	C	T	.	.	MAF_USDA=2.459
NC_035080.1	20903978	.	C	T	.	.	MAF_USDA=5.738
NC_035080.1	20903979	.	G	A	.	.	MAF_INRAE=4.167;MAF_USDA=2.941
NC_035080.1	20904110	.	A	G	.	.	MAF_INRAE=36.076;MAF_USDA=37.059
NC_035080.1	20904139	.	T	A	.	.	MAF_INRAE=31.646;MAF_USDA=20.0
NC_035080.1	20904154	.	G	A	.	.	MAF_INRAE=32.5;MAF_USDA=4.098
NC_035080.1	20904164	.	T	A	.	.	MAF_USDA=32.353
NC_035080.1	20904226	.	G	T	.	.	MAF_INRAE=31.646;MAF_USDA=18.75
NC_035080.1	20904362	.	C	T	.	.	MAF_USDA=3.279
NC_035080.1	20904669	.	G	T	.	.	MAF_INRAE=10.759;MAF_USDA=1.639
NC_035080.1	20904921	.	C	T	.	.	MAF_INRAE=32.5;MAF_USDA=33.529
NC_035080.1	20904942	.	T	G	.	.	MAF_INRAE=31.646;MAF_USDA=16.471
NC_035080.1	20904952	.	A	G	.	.	MAF_INRAE=32.5;MAF_USDA=33.529
NC_035080.1	20904953	.	T	G	.	.	MAF_USDA=7.647
NC_035080.1	20905041	.	T	A	.	.	MAF_USDA=1.639
NC_035080.1	20905150	.	G	A	.	.	MAF_USDA=1.639
NC_035080.1	20905214	.	C	T	.	.	MAF_INRAE=3.333;MAF_USDA=2.941
NC_035080.1	20905232	.	G	A	.	.	MAF_INRAE=8.228;MAF_USDA=21.765
NC_035080.1	20905370	.	C	T	.	.	MAF_INRAE=31.667
NC_035080.1	20905527	.	A	G	.	.	MAF_INRAE=32.5;MAF_USDA=4.098
NC_035080.1	20905549	.	A	T	.	.	MAF_INRAE=32.5;MAF_USDA=33.529
NC_035080.1	20905557	.	C	A	.	.	MAF_USDA=2.459
NC_035080.1	20905845	.	A	G	.	.	MAF_USDA=16.471
NC_035080.1	20905910	.	G	T	.	.	MAF_USDA=16.471
NC_035080.1	20905992	.	C	T	.	.	MAF_USDA=1.639
NC_035080.1	20906078	.	T	A	.	.	MAF_INRAE=4.167;MAF_USDA=6.548
NC_035080.1	20906125	.	A	C	.	.	MAF_INRAE=32.278;MAF_USDA=15.882
NC_035080.1	20906133	.	G	A	.	.	MAF_USDA=18.824
NC_035080.1	20906198	.	G	T	.	.	MAF_USDA=2.459
NC_035080.1	20906242	.	A	G	.	.	MAF_INRAE=32.5
NC_035080.1	20906263	.	T	A	.	.	MAF_USDA=6.25
NC_035080.1	20906342	.	C	T	.	.	MAF_USDA=2.353
NC_035080.1	20906680	.	T	A	.	.	MAF_USDA=6.25
NC_035080.1	20906688	.	A	G	.	.	MAF_INRAE=10.0
NC_035080.1	20906717	.	C	T	.	.	MAF_USDA=2.459
NC_035080.1	20906732	.	C	G	.	.	MAF_INRAE=19.167;MAF_USDA=4.098
NC_035080.1	20906745	.	C	T	.	.	MAF_USDA=1.639
NC_035080.1	20906767	.	C	A	.	.	MAF_INRAE=23.418;MAF_USDA=8.235
NC_035080.1	20906805	.	G	A	.	.	MAF_INRAE=34.167;MAF_USDA=3.279
NC_035080.1	20906815	.	T	C	.	.	MAF_INRAE=41.139;MAF_USDA=49.412
NC_035080.1	20906910	.	C	G	.	.	MAF_USDA=3.279
NC_035080.1	20907413	.	C	A	.	.	MAF_USDA=1.639
NC_035080.1	20907533	.	T	C	.	.	MAF_INRAE=32.5;MAF_USDA=4.918
NC_035080.1	20907544	.	T	A	.	.	MAF_INRAE=8.228
NC_035080.1	20907659	.	G	T	.	.	MAF_INRAE=34.167
NC_035080.1	20907660	.	T	G	.	.	MAF_INRAE=34.167
NC_035080.1	20907672	.	C	T	.	.	MAF_INRAE=37.5
NC_035080.1	20907684	.	C	G	.	.	MAF_INRAE=35.833
NC_035080.1	20907703	.	C	A	.	.	MAF_INRAE=37.5
NC_035080.1	20907708	.	A	T	.	.	MAF_INRAE=37.5
NC_035080.1	20907718	.	G	T	.	.	MAF_INRAE=38.333
NC_035080.1	20907747	.	A	G	.	.	MAF_INRAE=28.333
NC_035080.1	20907760	.	C	A	.	.	MAF_INRAE=1.667
NC_035080.1	20907764	.	C	A	.	.	MAF_INRAE=25.0
NC_035080.1	20907775	.	C	A	.	.	MAF_INRAE=28.333
NC_035080.1	20907777	.	T	C	.	.	MAF_INRAE=27.5
NC_035080.1	20907780	.	C	T	.	.	MAF_INRAE=27.5
NC_035080.1	20907786	.	A	T	.	.	MAF_INRAE=33.333
NC_035080.1	20907793	.	A	G	.	.	MAF_INRAE=34.167
NC_035080.1	20907797	.	G	C	.	.	MAF_INRAE=34.167;MAF_USDA=35.417
NC_035080.1	20907801	.	G	T	.	.	MAF_INRAE=35.0
NC_035080.1	20907802	.	G	C	.	.	MAF_INRAE=35.0
NC_035080.1	20907807	.	G	A	.	.	MAF_USDA=1.639
NC_035080.1	20907820	.	G	A	.	.	MAF_INRAE=4.167
NC_035080.1	20907823	.	G	A	.	.	MAF_INRAE=41.667
NC_035080.1	20907843	.	C	G	.	.	MAF_INRAE=42.5
NC_035080.1	20907845	.	T	C	.	.	MAF_INRAE=41.667
NC_035080.1	20907846	.	G	A	.	.	MAF_INRAE=41.667
NC_035080.1	20907854	.	T	C	.	.	MAF_INRAE=41.667
NC_035080.1	20907855	.	C	G	.	.	MAF_INRAE=41.667
NC_035080.1	20907856	.	T	A	.	.	MAF_INRAE=41.667
NC_035080.1	20907864	.	T	C	.	.	MAF_INRAE=41.667
NC_035080.1	20907869	.	G	A	.	.	MAF_INRAE=40.833
NC_035080.1	20907876	.	C	T	.	.	MAF_INRAE=42.5
NC_035080.1	20907878	.	G	T	.	.	MAF_INRAE=42.5
NC_035080.1	20907880	.	G	C	.	.	MAF_INRAE=41.667
NC_035080.1	20907883	.	T	A	.	.	MAF_INRAE=40.0
NC_035080.1	20907885	.	G	A	.	.	MAF_INRAE=39.167
NC_035080.1	20907888	.	C	T	.	.	MAF_INRAE=36.667
NC_035080.1	20907889	.	T	G	.	.	MAF_INRAE=36.667
NC_035080.1	20907891	.	A	G	.	.	MAF_INRAE=36.667
NC_035080.1	20907970	.	G	T	.	.	MAF_USDA=6.25
NC_035080.1	20907988	.	C	A	.	.	MAF_USDA=8.197
NC_035080.1	20908001	.	G	C	.	.	MAF_USDA=8.197
NC_035080.1	20908243	.	C	G	.	.	MAF_INRAE=6.329;MAF_USDA=7.647
NC_035080.1	20908281	.	C	A	.	.	MAF_USDA=3.279
NC_035080.1	20908610	.	C	T	.	.	MAF_INRAE=32.5
NC_035080.1	20908710	.	G	A	.	.	MAF_USDA=9.016
NC_035080.1	20908753	.	A	G	.	.	MAF_INRAE=17.722;MAF_USDA=44.706
NC_035080.1	20908870	.	T	C	.	.	MAF_INRAE=6.329;MAF_USDA=7.059
NC_035080.1	20908880	.	G	A	.	.	MAF_INRAE=5.0
NC_035080.1	20908906	.	G	A	.	.	MAF_INRAE=9.494;MAF_USDA=14.706
NC_035080.1	20908976	.	C	T	.	.	MAF_USDA=2.353
NC_035080.1	20908998	.	C	T	.	.	MAF_USDA=1.639
NC_035080.1	20909008	.	T	C	.	.	MAF_USDA=2.353
NC_035080.1	20909044	.	C	T	.	.	MAF_USDA=1.639
NC_035080.1	20909051	.	G	A	.	.	MAF_INRAE=9.494;MAF_USDA=10.588
NC_035080.1	20909057	.	A	G	.	.	MAF_USDA=4.918
NC_035080.1	20909212	.	A	T	.	.	MAF_INRAE=15.789;MAF_USDA=3.279
NC_035080.1	20909610	.	T	C	.	.	MAF_USDA=29.167
NC_035080.1	20909611	.	G	A	.	.	MAF_USDA=29.167
NC_035080.1	20909614	.	T	C	.	.	MAF_INRAE=40.0;MAF_USDA=29.167
NC_035080.1	20909623	.	G	T	.	.	MAF_INRAE=10.127
NC_035080.1	20909667	.	A	C	.	.	MAF_USDA=6.557
NC_035080.1	20909971	.	G	A	.	.	MAF_INRAE=8.228;MAF_USDA=20.588
NC_035080.1	20909979	.	A	T	.	.	MAF_USDA=2.459
NC_035080.1	20909996	.	A	G	.	.	MAF_USDA=3.279
NC_035080.1	20910247	.	A	T	.	.	MAF_USDA=5.738
NC_035080.1	20910375	.	A	T	.	.	MAF_USDA=4.918
NC_035080.1	20910383	.	C	T	.	.	MAF_INRAE=30.833
NC_035080.1	20910403	.	A	T	.	.	MAF_USDA=1.639
NC_035080.1	20910513	.	C	G	.	.	MAF_INRAE=10.0
NC_035080.1	20910603	.	G	A	.	.	MAF_USDA=1.639
NC_035080.1	20910810	.	G	A	.	.	MAF_USDA=1.639
NC_035080.1	20910814	.	G	A	.	.	MAF_USDA=4.918
NC_035080.1	20910823	.	A	T	.	.	MAF_INRAE=31.667
NC_035080.1	20910862	.	A	G	.	.	MAF_USDA=5.738
NC_035080.1	20911056	.	C	T	.	.	MAF_INRAE=17.5
NC_035080.1	20911108	.	A	G	.	.	MAF_INRAE=32.278;MAF_USDA=15.882
NC_035080.1	20911178	.	G	A	.	.	MAF_USDA=4.098
NC_035080.1	20911213	.	C	T	.	.	MAF_INRAE=32.278;MAF_USDA=15.882
NC_035080.1	20911214	.	C	T	.	.	MAF_INRAE=32.5;MAF_USDA=3.279
NC_035080.1	20911295	.	C	T	.	.	MAF_USDA=1.639
NC_035080.1	20911302	.	C	A	.	.	MAF_USDA=2.459
NC_035080.1	20911327	.	C	T	.	.	MAF_USDA=6.557
NC_035080.1	20911353	.	G	T	.	.	MAF_USDA=1.639
NC_035080.1	20911468	.	C	T	.	.	MAF_INRAE=32.278;MAF_USDA=16.471
NC_035080.1	20911501	.	G	T	.	.	MAF_USDA=1.639
NC_035080.1	20911647	.	C	T	.	.	MAF_INRAE=32.5
NC_035080.1	20911660	.	G	C	.	.	MAF_INRAE=32.278;MAF_USDA=21.765
NC_035080.1	20911817	.	G	A	.	.	MAF_USDA=14.706
NC_035080.1	20911829	.	A	G	.	.	MAF_INRAE=7.5
NC_035080.1	20911834	.	A	G	.	.	MAF_INRAE=37.5
NC_035080.1	20911837	.	C	G	.	.	MAF_USDA=2.353
NC_035080.1	20911841	.	C	G	.	.	MAF_USDA=12.5
NC_035080.1	20911858	.	A	C	.	.	MAF_INRAE=4.167
NC_035080.1	20911884	.	A	G	.	.	MAF_USDA=4.918
NC_035080.1	20911902	.	A	C	.	.	MAF_USDA=13.934
NC_035080.1	20911911	.	T	A	.	.	MAF_USDA=17.213
NC_035080.1	20911960	.	T	C	.	.	MAF_INRAE=5.833
NC_035080.1	20911991	.	C	T	.	.	MAF_INRAE=30.0
NC_035080.1	20912064	.	C	T	.	.	MAF_INRAE=1.667
NC_035080.1	20912065	.	G	A	.	.	MAF_USDA=2.353
NC_035080.1	20912068	.	T	C	.	.	MAF_INRAE=3.333
NC_035080.1	20912084	.	C	G	.	.	MAF_INRAE=1.667
NC_035080.1	20912180	.	C	G	.	.	MAF_USDA=5.738
NC_035080.1	20912344	.	G	T	.	.	MAF_USDA=5.738
NC_035080.1	20912377	.	C	T	.	.	MAF_INRAE=3.333;MAF_USDA=10.417
NC_035080.1	20912392	.	T	C	.	.	MAF_USDA=3.279
NC_035080.1	20912434	.	G	T	.	.	MAF_INRAE=1.667
NC_035080.1	20912444	.	A	G	.	.	MAF_INRAE=4.167
NC_035080.1	20912448	.	C	T	.	.	MAF_INRAE=4.167
NC_035080.1	20912463	.	C	T	.	.	MAF_INRAE=43.038;MAF_USDA=29.412
NC_035080.1	20912505	.	C	T	.	.	MAF_USDA=17.647
NC_035080.1	20912507	.	C	T	.	.	MAF_INRAE=18.354;MAF_USDA=7.059
NC_035080.1	20912720	.	A	G	.	.	MAF_USDA=2.941
NC_035080.1	20912723	.	C	A	.	.	MAF_INRAE=18.354;MAF_USDA=7.647
NC_035080.1	20912725	.	G	C	.	.	MAF_INRAE=39.241;MAF_USDA=22.353
NC_035080.1	20912735	.	A	G	.	.	MAF_INRAE=43.038;MAF_USDA=19.412
NC_035080.1	20912784	.	G	A	.	.	MAF_USDA=2.941
NC_035080.1	20912833	.	G	A	.	.	MAF_INRAE=16.456;MAF_USDA=16.471
NC_035080.1	20912873	.	G	A	.	.	MAF_USDA=2.941
NC_035080.1	20912892	.	G	C	.	.	MAF_INRAE=17.722;MAF_USDA=12.353
NC_035080.1	20912928	.	T	A	.	.	MAF_INRAE=3.797;MAF_USDA=20.588
NC_035080.1	20913085	.	C	A	.	.	MAF_USDA=4.918
NC_035080.1	20913133	.	T	A	.	.	MAF_USDA=2.381
NC_035080.1	20913148	.	G	A	.	.	MAF_USDA=1.639
NC_035080.1	20913345	.	T	C	.	.	MAF_USDA=2.5
NC_035080.1	20913624	.	C	T	.	.	MAF_INRAE=32.5
NC_035080.1	20913637	.	A	G	.	.	MAF_INRAE=6.329;MAF_USDA=7.647
NC_035080.1	20913641	.	G	A	.	.	MAF_USDA=6.25
NC_035080.1	20913651	.	A	T	.	.	MAF_INRAE=15.789
NC_035080.1	20913656	.	T	G	.	.	MAF_USDA=14.754
NC_035080.1	20913819	.	G	A	.	.	MAF_USDA=1.639
NC_035080.1	20913854	.	G	A	.	.	MAF_INRAE=9.494
NC_035080.1	20913890	.	C	A	.	.	MAF_USDA=4.098
NC_035080.1	20913993	.	A	C	.	.	MAF_USDA=3.279
NC_035080.1	20914052	.	G	T	.	.	MAF_INRAE=10.759;MAF_USDA=1.639
NC_035080.1	20914053	.	G	A	.	.	MAF_USDA=8.197
NC_035080.1	20914104	.	A	T	.	.	MAF_USDA=1.639
NC_035080.1	20914132	.	C	T	.	.	MAF_USDA=2.459
NC_035080.1	20914203	.	A	T	.	.	MAF_INRAE=15.789
NC_035080.1	20914261	.	C	T	.	.	MAF_INRAE=3.797;MAF_USDA=10.119
NC_035080.1	20914274	.	G	T	.	.	MAF_USDA=4.167
NC_035080.1	20914276	.	C	T	.	.	MAF_INRAE=16.456;MAF_USDA=11.905
NC_035080.1	20914277	.	C	T	.	.	MAF_INRAE=15.0;MAF_USDA=11.905
NC_035080.1	20914278	.	A	G	.	.	MAF_INRAE=15.0;MAF_USDA=11.905
NC_035080.1	20914305	.	G	A	.	.	MAF_INRAE=16.456;MAF_USDA=12.941
NC_035080.1	20914327	.	T	C	.	.	MAF_INRAE=5.263;MAF_USDA=7.647
NC_035080.1	20914356	.	G	T	.	.	MAF_INRAE=32.5;MAF_USDA=3.279
NC_035080.1	20914595	.	G	C	.	.	MAF_USDA=4.098
NC_035080.1	20914677	.	G	C	.	.	MAF_USDA=1.639
NC_035080.1	20914755	.	T	A	.	.	MAF_INRAE=22.5;MAF_USDA=2.459
NC_035080.1	20914835	.	G	T	.	.	MAF_INRAE=3.797;MAF_USDA=13.934
NC_035080.1	20914870	.	C	T	.	.	MAF_USDA=3.279
NC_035080.1	20915044	.	A	T	.	.	MAF_INRAE=43.038;MAF_USDA=18.824
NC_035080.1	20915063	.	A	C	.	.	MAF_INRAE=5.263;MAF_USDA=8.235
NC_035080.1	20915068	.	C	T	.	.	MAF_USDA=6.25
NC_035080.1	20915222	.	G	T	.	.	MAF_USDA=4.098
NC_035080.1	20915437	.	G	C	.	.	MAF_USDA=2.459
NC_035080.1	20915459	.	A	G	.	.	MAF_INRAE=30.38;MAF_USDA=19.412
NC_035080.1	20915891	.	C	T	.	.	MAF_INRAE=31.667;MAF_USDA=4.098
NC_035080.1	20915973	.	C	A	.	.	MAF_INRAE=21.053;MAF_USDA=1.667
NC_035080.1	20915976	.	A	G	.	.	MAF_INRAE=10.127;MAF_USDA=7.647
NC_035080.1	20916066	.	C	T	.	.	MAF_USDA=10.656
NC_035080.1	20916068	.	C	A	.	.	MAF_USDA=10.656
NC_035080.1	20916139	.	C	T	.	.	MAF_USDA=2.459
NC_035080.1	20916209	.	T	C	.	.	MAF_INRAE=44.304;MAF_USDA=18.824
NC_035080.1	20916237	.	G	A	.	.	MAF_USDA=2.459
NC_035080.1	20916376	.	C	T	.	.	MAF_INRAE=29.747;MAF_USDA=15.294
NC_035080.1	20916378	.	C	G	.	.	MAF_USDA=1.639
NC_035080.1	20916391	.	C	T	.	.	MAF_USDA=3.279
NC_035080.1	20916677	.	C	T	.	.	MAF_USDA=1.639
NC_035080.1	20916747	.	T	C	.	.	MAF_INRAE=26.316;MAF_USDA=4.706
NC_035080.1	20916954	.	T	C	.	.	MAF_INRAE=31.013;MAF_USDA=15.882
NC_035080.1	20917135	.	C	T	.	.	MAF_USDA=1.639
NC_035080.1	20917144	.	A	T	.	.	MAF_USDA=1.639
NC_035080.1	20917173	.	C	T	.	.	MAF_USDA=1.639
NC_035080.1	20917261	.	T	C	.	.	MAF_USDA=5.738
NC_035080.1	20917492	.	T	C	.	.	MAF_INRAE=41.667;MAF_USDA=13.115
NC_035080.1	20917531	.	A	C	.	.	MAF_USDA=4.098
NC_035080.1	20917663	.	G	T	.	.	MAF_USDA=3.279
NC_035080.1	20917708	.	G	T	.	.	MAF_INRAE=9.167;MAF_USDA=2.459
NC_035080.1	20917764	.	G	T	.	.	MAF_USDA=5.738
NC_035080.1	20917769	.	A	G	.	.	MAF_INRAE=9.167;MAF_USDA=2.459
NC_035080.1	20917868	.	G	A	.	.	MAF_INRAE=9.167;MAF_USDA=2.459
NC_035080.1	20918169	.	A	G	.	.	MAF_INRAE=10.759;MAF_USDA=1.639
NC_035080.1	20918235	.	G	A	.	.	MAF_INRAE=3.797;MAF_USDA=10.0
NC_035080.1	20918416	.	G	A	.	.	MAF_USDA=1.639
NC_035080.1	20918613	.	C	T	.	.	MAF_USDA=3.279
NC_035080.1	20918636	.	A	G	.	.	MAF_USDA=4.918
NC_035080.1	20918676	.	A	G	.	.	MAF_USDA=1.639
NC_035080.1	20918746	.	T	G	.	.	MAF_USDA=5.738
NC_035080.1	20918836	.	C	T	.	.	MAF_INRAE=32.5
NC_035080.1	20918872	.	G	A	.	.	MAF_USDA=23.77
NC_035080.1	20918881	.	G	T	.	.	MAF_INRAE=31.013;MAF_USDA=15.294
NC_035080.1	20918999	.	T	A	.	.	MAF_INRAE=2.5
NC_035080.1	20919000	.	C	A	.	.	MAF_USDA=1.667
NC_035080.1	20919034	.	C	A	.	.	MAF_USDA=5.833
NC_035080.1	20919244	.	AAACCTACG	AAACCTACA	.	.	MAF_USDA=29.167
NC_035080.1	20919252	.	G	A	.	.	MAF_INRAE=31.646;MAF_USDA=10.656
NC_035080.1	20919255	.	C	T	.	.	MAF_USDA=3.279
NC_035080.1	20919382	.	T	A	.	.	MAF_INRAE=47.368;MAF_USDA=22.353
NC_035080.1	20919426	.	T	C	.	.	MAF_INRAE=32.5
NC_035080.1	20919445	.	G	A	.	.	MAF_USDA=8.197
NC_035080.1	20919524	.	C	A	.	.	MAF_INRAE=8.861
NC_035080.1	20919525	.	C	G	.	.	MAF_INRAE=5.833
NC_035080.1	20919529	.	G	C	.	.	MAF_USDA=5.738
NC_035080.1	20919542	.	G	A	.	.	MAF_USDA=1.639
NC_035080.1	20919564	.	C	A	.	.	MAF_USDA=4.918
NC_035080.1	20919574	.	T	C	.	.	MAF_USDA=4.918
NC_035080.1	20919575	.	T	C	.	.	MAF_USDA=4.918
NC_035080.1	20919579	.	A	T	.	.	MAF_USDA=1.639
NC_035080.1	20919593	.	C	T	.	.	MAF_USDA=4.098
NC_035080.1	20919747	.	T	G	.	.	MAF_USDA=8.197
NC_035080.1	20919752	.	C	A	.	.	MAF_INRAE=9.167;MAF_USDA=2.459
NC_035080.1	20919819	.	C	T	.	.	MAF_INRAE=32.5;MAF_USDA=10.656
NC_035080.1	20919921	.	T	C	.	.	MAF_INRAE=37.975;MAF_USDA=24.706
NC_035080.1	20920048	.	G	T	.	.	MAF_INRAE=6.329;MAF_USDA=6.471
NC_035080.1	20920174	.	T	A	.	.	MAF_USDA=2.459
NC_035080.1	20920210	.	G	C	.	.	MAF_USDA=1.639
NC_035080.1	20920239	.	G	A	.	.	MAF_INRAE=30.0;MAF_USDA=5.738
NC_035080.1	20920278	.	G	A	.	.	MAF_USDA=7.377
NC_035080.1	20920470	.	A	C	.	.	MAF_INRAE=41.667;MAF_USDA=9.016
NC_035080.1	20920472	.	T	C	.	.	MAF_INRAE=26.316;MAF_USDA=5.882
NC_035080.1	20920739	.	T	C	.	.	MAF_USDA=11.475
NC_035080.1	20920750	.	T	G	.	.	MAF_USDA=6.471
NC_035080.1	20920759	.	T	G	.	.	MAF_INRAE=26.582;MAF_USDA=11.765
NC_035080.1	20920870	.	G	T	.	.	MAF_USDA=25.0
NC_035080.1	20920951	.	C	T	.	.	MAF_USDA=1.639
NC_035080.1	20921004	.	C	T	.	.	MAF_USDA=4.706
NC_035080.1	20921037	.	C	T	.	.	MAF_INRAE=32.5;MAF_USDA=5.738
NC_035080.1	20921169	.	G	C	.	.	MAF_INRAE=4.167;MAF_USDA=2.941
NC_035080.1	20921316	.	A	G	.	.	MAF_INRAE=32.5;MAF_USDA=4.098
NC_035080.1	20921328	.	G	A	.	.	MAF_USDA=4.167
NC_035080.1	20921377	.	T	C	.	.	MAF_INRAE=9.167;MAF_USDA=1.639
NC_035080.1	20921380	.	A	T	.	.	MAF_USDA=1.639
NC_035080.1	20921445	.	G	T	.	.	MAF_INRAE=32.5;MAF_USDA=4.098
NC_035080.1	20921499	.	C	A	.	.	MAF_INRAE=32.5;MAF_USDA=6.557
NC_035080.1	20921568	.	C	T	.	.	MAF_INRAE=4.43;MAF_USDA=24.706
NC_035080.1	20921667	.	G	A	.	.	MAF_INRAE=25.316;MAF_USDA=9.836
NC_035080.1	20921707	.	G	C	.	.	MAF_INRAE=31.667
NC_035080.1	20921798	.	T	A	.	.	MAF_USDA=2.459
NC_035080.1	20921811	.	A	C	.	.	MAF_USDA=8.824
NC_035080.1	20921822	.	C	T	.	.	MAF_INRAE=32.5
NC_035080.1	20921895	.	T	A	.	.	MAF_INRAE=13.924;MAF_USDA=11.765
NC_035080.1	20921931	.	A	G	.	.	MAF_INRAE=4.167;MAF_USDA=2.941
NC_035080.1	20921953	.	G	C	.	.	MAF_USDA=5.738
NC_035080.1	20921984	.	T	C	.	.	MAF_INRAE=15.789
NC_035080.1	20921995	.	T	G	.	.	MAF_USDA=8.824
NC_035080.1	20922079	.	G	T	.	.	MAF_USDA=8.235
NC_035080.1	20922097	.	A	T	.	.	MAF_INRAE=30.833
NC_035080.1	20922215	.	G	A	.	.	MAF_INRAE=4.167;MAF_USDA=4.706
NC_035080.1	20922281	.	T	C	.	.	MAF_INRAE=13.291;MAF_USDA=13.529
NC_035080.1	20922451	.	G	C	.	.	MAF_INRAE=9.167
NC_035080.1	20922760	.	G	A	.	.	MAF_USDA=1.639
NC_035080.1	20922800	.	G	A	.	.	MAF_USDA=5.738
NC_035080.1	20922916	.	T	C	.	.	MAF_INRAE=32.5;MAF_USDA=4.918
NC_035080.1	20922951	.	A	G	.	.	MAF_USDA=2.459
NC_035080.1	20923084	.	G	T	.	.	MAF_USDA=5.738
NC_035080.1	20923105	.	G	A	.	.	MAF_USDA=11.765
NC_035080.1	20923281	.	G	A	.	.	MAF_USDA=1.639
NC_035080.1	20923391	.	A	G	.	.	MAF_USDA=4.118
NC_035080.1	20923462	.	A	T	.	.	MAF_USDA=3.279
NC_035080.1	20923676	.	A	G	.	.	MAF_INRAE=25.949;MAF_USDA=13.529
NC_035080.1	20923751	.	A	T	.	.	MAF_INRAE=37.975;MAF_USDA=16.471
NC_035080.1	20923761	.	G	A	.	.	MAF_USDA=1.639
NC_035080.1	20923801	.	A	G	.	.	MAF_INRAE=13.291;MAF_USDA=12.353
NC_035080.1	20923877	.	T	A	.	.	MAF_INRAE=8.861;MAF_USDA=11.765
NC_035080.1	20923878	.	T	A	.	.	MAF_INRAE=10.833;MAF_USDA=11.765
NC_035080.1	20923882	.	T	A	.	.	MAF_INRAE=4.167;MAF_USDA=8.333
NC_035080.1	20925041	.	G	A	.	.	MAF_INRAE=35.443;MAF_USDA=29.412
NC_035080.1	20925289	.	C	T	.	.	MAF_INRAE=32.5;MAF_USDA=4.098
NC_035080.1	20925290	.	G	A	.	.	MAF_USDA=2.459
NC_035080.1	20925416	.	C	T	.	.	MAF_INRAE=13.291;MAF_USDA=12.353
NC_035080.1	20925518	.	T	C	.	.	MAF_USDA=1.639
NC_035080.1	20925550	.	G	T	.	.	MAF_USDA=4.918
NC_035080.1	20925640	.	C	A	.	.	MAF_INRAE=9.494;MAF_USDA=8.333
NC_035080.1	20925661	.	A	G	.	.	MAF_USDA=2.459
NC_035080.1	20925667	.	A	G	.	.	MAF_INRAE=10.127;MAF_USDA=7.647
NC_035080.1	20925687	.	C	T	.	.	MAF_USDA=16.667
NC_035080.1	20925831	.	C	A	.	.	MAF_USDA=4.098
NC_035080.1	20925894	.	C	A	.	.	MAF_INRAE=31.013;MAF_USDA=15.882
NC_035080.1	20925901	.	C	A	.	.	MAF_INRAE=31.013;MAF_USDA=15.294
NC_035080.1	20925916	.	A	C	.	.	MAF_INRAE=32.5;MAF_USDA=5.738
NC_035080.1	20925976	.	C	A	.	.	MAF_USDA=11.475
NC_035080.1	20926037	.	C	T	.	.	MAF_USDA=1.639
NC_035080.1	20926047	.	T	A	.	.	MAF_INRAE=32.5
NC_035080.1	20926052	.	G	A	.	.	MAF_INRAE=32.5;MAF_USDA=5.738
NC_035080.1	20926095	.	C	A	.	.	MAF_INRAE=7.5
NC_035080.1	20926182	.	C	A	.	.	MAF_INRAE=10.759;MAF_USDA=1.639
NC_035080.1	20926191	.	A	T	.	.	MAF_INRAE=10.759;MAF_USDA=6.471
NC_035080.1	20926214	.	G	T	.	.	MAF_USDA=31.25
NC_035080.1	20926321	.	C	A	.	.	MAF_INRAE=17.5
NC_035080.1	20926378	.	G	T	.	.	MAF_INRAE=32.5;MAF_USDA=5.738
NC_035080.1	20926401	.	C	T	.	.	MAF_INRAE=32.5
NC_035080.1	20926409	.	C	G	.	.	MAF_USDA=1.639
NC_035080.1	20926452	.	A	C	.	.	MAF_INRAE=31.013;MAF_USDA=11.176
NC_035080.1	20926511	.	G	T	.	.	MAF_INRAE=4.167;MAF_USDA=2.941
NC_035080.1	20926575	.	C	T	.	.	MAF_USDA=11.475
NC_035080.1	20926590	.	G	A	.	.	MAF_USDA=1.639
NC_035080.1	20926795	.	C	T	.	.	MAF_USDA=4.118
NC_035080.1	20926819	.	A	T	.	.	MAF_INRAE=31.013;MAF_USDA=15.882
NC_035080.1	20926839	.	A	T	.	.	MAF_INRAE=9.167
NC_035080.1	20926843	.	G	T	.	.	MAF_USDA=3.333
NC_035080.1	20926992	.	T	G	.	.	MAF_INRAE=10.526;MAF_USDA=5.294
NC_035080.1	20926993	.	C	T	.	.	MAF_USDA=5.294
NC_035080.1	20927089	.	T	G	.	.	MAF_USDA=4.918
NC_035080.1	20927093	.	G	A	.	.	MAF_USDA=8.235
NC_035080.1	20927111	.	A	G	.	.	MAF_INRAE=10.526
NC_035080.1	20927179	.	C	G	.	.	MAF_USDA=1.639
NC_035080.1	20927219	.	T	C	.	.	MAF_INRAE=32.5
NC_035080.1	20927228	.	C	T	.	.	MAF_USDA=1.639
NC_035080.1	20927231	.	T	G	.	.	MAF_INRAE=32.5;MAF_USDA=4.118
NC_035080.1	20927352	.	C	T	.	.	MAF_INRAE=5.263
NC_035080.1	20927361	.	C	T	.	.	MAF_USDA=1.639
NC_035080.1	20927421	.	A	G	.	.	MAF_INRAE=31.667;MAF_USDA=5.738
NC_035080.1	20927424	.	C	T	.	.	MAF_USDA=1.639
NC_035080.1	20927430	.	G	A	.	.	MAF_INRAE=13.291;MAF_USDA=12.941
NC_035080.1	20927435	.	C	T	.	.	MAF_INRAE=9.167
NC_035080.1	20927508	.	A	T	.	.	MAF_INRAE=3.797;MAF_USDA=10.0
NC_035080.1	20927602	.	C	G	.	.	MAF_INRAE=30.38;MAF_USDA=15.882
NC_035080.1	20927874	.	A	G	.	.	MAF_USDA=1.639
NC_035080.1	20927991	.	T	G	.	.	MAF_INRAE=10.759;MAF_USDA=1.639
NC_035080.1	20928155	.	A	G	.	.	MAF_INRAE=32.5;MAF_USDA=4.098
NC_035080.1	20928156	.	G	A	.	.	MAF_INRAE=15.19;MAF_USDA=34.118
NC_035080.1	20928235	.	G	T	.	.	MAF_USDA=1.639
NC_035080.1	20928265	.	A	G	.	.	MAF_INRAE=32.5;MAF_USDA=4.098
NC_035080.1	20928341	.	G	T	.	.	MAF_INRAE=33.333
NC_035080.1	20928493	.	G	A	.	.	MAF_USDA=1.639
NC_035080.1	20928571	.	C	A	.	.	MAF_USDA=1.639
NC_035080.1	20928591	.	G	A	.	.	MAF_INRAE=32.5
NC_035080.1	20928724	.	G	A	.	.	MAF_USDA=2.459
NC_035080.1	20929083	.	A	G	.	.	MAF_INRAE=13.924;MAF_USDA=11.176
NC_035080.1	20929140	.	A	G	.	.	MAF_USDA=1.639
NC_035080.1	20929152	.	T	C	.	.	MAF_INRAE=9.167;MAF_USDA=12.353
NC_035080.1	20929295	.	A	G	.	.	MAF_INRAE=29.747;MAF_USDA=11.176
NC_035080.1	20929314	.	T	A	.	.	MAF_INRAE=32.5
NC_035080.1	20929334	.	T	A	.	.	MAF_INRAE=4.167;MAF_USDA=4.706
NC_035080.1	20929367	.	C	T	.	.	MAF_USDA=4.118
NC_035080.1	20929532	.	G	T	.	.	MAF_USDA=1.639
NC_035080.1	20929632	.	G	A	.	.	MAF_INRAE=17.089;MAF_USDA=9.412
NC_035080.1	20929880	.	G	A	.	.	MAF_USDA=5.738
NC_035080.1	20929914	.	T	C	.	.	MAF_USDA=4.118
NC_035080.1	20929942	.	C	T	.	.	MAF_USDA=3.279
NC_035080.1	20929960	.	G	T	.	.	MAF_INRAE=15.789;MAF_USDA=1.639
NC_035080.1	20929974	.	T	A	.	.	MAF_INRAE=32.5;MAF_USDA=2.459
NC_035080.1	20929992	.	C	T	.	.	MAF_INRAE=41.772;MAF_USDA=11.765
NC_035080.1	20930024	.	T	A	.	.	MAF_USDA=1.639
NC_035080.1	20930210	.	C	T	.	.	MAF_INRAE=15.789;MAF_USDA=2.459
NC_035080.1	20930303	.	A	C	.	.	MAF_USDA=2.459
NC_035080.1	20930304	.	A	G	.	.	MAF_USDA=11.475
NC_035080.1	20930313	.	T	C	.	.	MAF_USDA=2.459
NC_035080.1	20930362	.	G	T	.	.	MAF_USDA=1.639
NC_035080.1	20930379	.	T	C	.	.	MAF_INRAE=5.0;MAF_USDA=2.941
NC_035080.1	20930380	.	A	G	.	.	MAF_USDA=16.667
NC_035080.1	20930394	.	T	A	.	.	MAF_INRAE=9.167;MAF_USDA=8.824
NC_035080.1	20930403	.	C	T	.	.	MAF_INRAE=9.167;MAF_USDA=8.824
NC_035080.1	20930449	.	T	A	.	.	MAF_INRAE=31.667
NC_035080.1	20930643	.	G	A	.	.	MAF_USDA=2.459
NC_035080.1	20930653	.	C	T	.	.	MAF_INRAE=34.81;MAF_USDA=20.0
NC_035080.1	20930676	.	G	T	.	.	MAF_USDA=4.706
NC_035080.1	20930679	.	A	T	.	.	MAF_USDA=4.118
NC_035080.1	20930700	.	G	A	.	.	MAF_INRAE=32.5;MAF_USDA=2.459
NC_035080.1	20930721	.	C	T	.	.	MAF_INRAE=15.789;MAF_USDA=3.279
NC_035080.1	20930767	.	C	T	.	.	MAF_USDA=2.459
NC_035080.1	20930770	.	G	A	.	.	MAF_USDA=6.25
NC_035080.1	20930793	.	A	G	.	.	MAF_USDA=2.941
NC_035080.1	20930808	.	A	C	.	.	MAF_USDA=4.167
NC_035080.1	20930955	.	C	A	.	.	MAF_USDA=4.118
NC_035080.1	20930981	.	C	T	.	.	MAF_INRAE=3.797;MAF_USDA=9.412
NC_035080.1	20931042	.	G	T	.	.	MAF_USDA=4.918
NC_035080.1	20931155	.	G	A	.	.	MAF_USDA=1.639
NC_035080.1	20931343	.	G	A	.	.	MAF_INRAE=4.167;MAF_USDA=8.333
NC_035080.1	20931356	.	C	T	.	.	MAF_INRAE=5.263
NC_035080.1	20931486	.	C	A	.	.	MAF_USDA=15.574
NC_035080.1	20931505	.	G	A	.	.	MAF_USDA=11.176
NC_035080.1	20931568	.	G	A	.	.	MAF_USDA=5.738
NC_035080.1	20931623	.	T	G	.	.	MAF_INRAE=32.5;MAF_USDA=3.279
NC_035080.1	20931628	.	C	T	.	.	MAF_INRAE=32.5;MAF_USDA=3.279
NC_035080.1	20931640	.	G	C	.	.	MAF_INRAE=32.5;MAF_USDA=5.294
NC_035080.1	20931838	.	A	C	.	.	MAF_INRAE=3.797;MAF_USDA=27.083
NC_035080.1	20931912	.	T	C	.	.	MAF_INRAE=30.833;MAF_USDA=3.279
NC_035080.1	20931924	.	G	T	.	.	MAF_USDA=16.667
NC_035080.1	20931992	.	G	T	.	.	MAF_INRAE=32.5;MAF_USDA=3.279
NC_035080.1	20932086	.	C	A	.	.	MAF_INRAE=3.797;MAF_USDA=10.0
NC_035080.1	20932237	.	A	C	.	.	MAF_USDA=2.459
NC_035080.1	20932263	.	T	G	.	.	MAF_INRAE=25.316;MAF_USDA=9.412
NC_035080.1	20932294	.	T	C	.	.	MAF_INRAE=5.263;MAF_USDA=1.639
NC_035080.1	20932313	.	A	G	.	.	MAF_INRAE=32.5;MAF_USDA=3.279
NC_035080.1	20932332	.	G	A	.	.	MAF_USDA=1.639
NC_035080.1	20932355	.	C	T	.	.	MAF_USDA=2.941
NC_035080.1	20932375	.	C	T	.	.	MAF_INRAE=32.5;MAF_USDA=3.279
NC_035080.1	20932462	.	T	C	.	.	MAF_USDA=2.459
NC_035080.1	20932493	.	G	A	.	.	MAF_USDA=3.279
NC_035080.1	20932555	.	T	C	.	.	MAF_INRAE=9.167;MAF_USDA=17.857
NC_035080.1	20932581	.	A	T	.	.	MAF_USDA=1.667
NC_035080.1	20932606	.	G	A	.	.	MAF_USDA=2.5
NC_035080.1	20932665	.	C	A	.	.	MAF_INRAE=3.797;MAF_USDA=10.0
NC_035080.1	20932670	.	G	A	.	.	MAF_USDA=2.941
NC_035080.1	20932739	.	G	A	.	.	MAF_USDA=1.176
NC_035080.1	20932750	.	G	A	.	.	MAF_INRAE=15.789
NC_035080.1	20932756	.	G	T	.	.	MAF_INRAE=15.789;MAF_USDA=5.738
NC_035080.1	20932791	.	A	C	.	.	MAF_USDA=2.459
NC_035080.1	20932825	.	G	T	.	.	MAF_INRAE=29.114;MAF_USDA=20.0
NC_035080.1	20932827	.	C	A	.	.	MAF_INRAE=32.5;MAF_USDA=2.353
NC_035080.1	20932835	.	G	A	.	.	MAF_INRAE=14.557;MAF_USDA=8.824
NC_035080.1	20932921	.	C	T	.	.	MAF_INRAE=9.167
NC_035080.1	20933024	.	A	T	.	.	MAF_USDA=6.557
NC_035080.1	20933151	.	A	G	.	.	MAF_INRAE=30.833
NC_035080.1	20933182	.	A	T	.	.	MAF_INRAE=25.316;MAF_USDA=9.412
NC_035080.1	20933194	.	A	C	.	.	MAF_INRAE=10.0;MAF_USDA=17.647
NC_035080.1	20933314	.	C	T	.	.	MAF_USDA=2.083
NC_035080.1	20933327	.	G	A	.	.	MAF_USDA=3.529
NC_035080.1	20933456	.	T	C	.	.	MAF_USDA=1.639
NC_035080.1	20933494	.	G	A	.	.	MAF_INRAE=33.333;MAF_USDA=3.279
NC_035080.1	20933547	.	A	G	.	.	MAF_INRAE=34.177;MAF_USDA=31.176
NC_035080.1	20933553	.	A	G	.	.	MAF_INRAE=33.333;MAF_USDA=2.459
NC_035080.1	20933642	.	G	A	.	.	MAF_INRAE=28.481;MAF_USDA=13.529
NC_035080.1	20933861	.	T	A	.	.	MAF_USDA=2.941
NC_035080.1	20933956	.	G	A	.	.	MAF_USDA=3.279
NC_035080.1	20933978	.	A	T	.	.	MAF_INRAE=6.329;MAF_USDA=7.647
NC_035080.1	20934126	.	A	T	.	.	MAF_USDA=1.667
NC_035080.1	20934260	.	T	C	.	.	MAF_USDA=11.475
NC_035080.1	20934367	.	T	C	.	.	MAF_USDA=1.639
NC_035080.1	20934410	.	T	A	.	.	MAF_INRAE=30.833;MAF_USDA=2.459
NC_035080.1	20934434	.	C	T	.	.	MAF_INRAE=15.789
NC_035080.1	20934460	.	C	T	.	.	MAF_INRAE=17.5
NC_035080.1	20934525	.	G	A	.	.	MAF_USDA=6.25
NC_035080.1	20934538	.	C	T	.	.	MAF_USDA=2.5
NC_035080.1	20934561	.	C	T	.	.	MAF_INRAE=5.263;MAF_USDA=1.667
NC_035080.1	20934612	.	C	T	.	.	MAF_USDA=1.639
NC_035080.1	20934666	.	T	G	.	.	MAF_USDA=6.557
NC_035080.1	20934736	.	C	T	.	.	MAF_INRAE=28.481;MAF_USDA=20.0
NC_035080.1	20934859	.	A	G	.	.	MAF_USDA=6.25
NC_035080.1	20935030	.	G	A	.	.	MAF_INRAE=31.667
NC_035080.1	20935057	.	C	A	.	.	MAF_INRAE=9.167;MAF_USDA=8.235
NC_035080.1	20935107	.	C	T	.	.	MAF_USDA=3.279
NC_035080.1	20935256	.	A	G	.	.	MAF_USDA=1.639
NC_035080.1	20935622	.	G	A	.	.	MAF_USDA=4.918
NC_035080.1	20935655	.	T	A	.	.	MAF_USDA=1.639
NC_035080.1	20935747	.	T	C	.	.	MAF_INRAE=28.481;MAF_USDA=19.412
NC_035080.1	20935768	.	C	T	.	.	MAF_INRAE=28.481;MAF_USDA=9.412
NC_035080.1	20935861	.	C	T	.	.	MAF_USDA=1.639
NC_035080.1	20936092	.	C	T	.	.	MAF_USDA=12.295
NC_035080.1	20936132	.	C	T	.	.	MAF_INRAE=10.759
NC_035080.1	20936307	.	G	A	.	.	MAF_USDA=4.098
NC_035080.1	20936325	.	G	A	.	.	MAF_USDA=1.639
NC_035080.1	20936417	.	A	G	.	.	MAF_USDA=1.639
NC_035080.1	20936437	.	G	T	.	.	MAF_INRAE=32.5;MAF_USDA=3.279
NC_035080.1	20936440	.	G	A	.	.	MAF_USDA=2.459
NC_035080.1	20936454	.	T	A	.	.	MAF_INRAE=5.263;MAF_USDA=1.639
NC_035080.1	20936473	.	G	T	.	.	MAF_INRAE=29.114;MAF_USDA=10.0
NC_035080.1	20936523	.	T	C	.	.	MAF_USDA=1.724
NC_035080.1	20936605	.	T	G	.	.	MAF_INRAE=5.263;MAF_USDA=1.639
NC_035080.1	20936632	.	G	A	.	.	MAF_INRAE=32.5;MAF_USDA=4.706
NC_035080.1	20936654	.	C	T	.	.	MAF_USDA=1.639
NC_035080.1	20936655	.	G	A	.	.	MAF_INRAE=32.5;MAF_USDA=4.706
NC_035080.1	20936697	.	A	G	.	.	MAF_INRAE=15.789;MAF_USDA=5.738
NC_035080.1	20936711	.	T	G	.	.	MAF_USDA=6.557
NC_035080.1	20936753	.	G	T	.	.	MAF_USDA=1.639
NC_035080.1	20936764	.	C	T	.	.	MAF_USDA=3.279
NC_035080.1	20936765	.	G	A	.	.	MAF_USDA=12.353
NC_035080.1	20936836	.	C	A	.	.	MAF_USDA=4.918
NC_035080.1	20936862	.	C	T	.	.	MAF_INRAE=30.833;MAF_USDA=4.118
NC_035080.1	20936893	.	A	T	.	.	MAF_USDA=18.75
NC_035080.1	20936920	.	A	C	.	.	MAF_INRAE=30.38;MAF_USDA=20.588
NC_035080.1	20936958	.	T	G	.	.	MAF_USDA=2.459
NC_035080.1	20936963	.	G	T	.	.	MAF_USDA=1.639
NC_035080.1	20936973	.	T	C	.	.	MAF_USDA=2.941
NC_035080.1	20937136	.	C	T	.	.	MAF_USDA=16.667
NC_035080.1	20937198	.	T	C	.	.	MAF_INRAE=16.456;MAF_USDA=9.412
NC_035080.1	20937253	.	A	G	.	.	MAF_INRAE=29.114;MAF_USDA=40.588
NC_035080.1	20937269	.	G	A	.	.	MAF_INRAE=28.481;MAF_USDA=20.0
NC_035080.1	20937362	.	C	A	.	.	MAF_INRAE=34.81;MAF_USDA=30.588
NC_035080.1	20937512	.	C	T	.	.	MAF_INRAE=15.789;MAF_USDA=4.918
NC_035080.1	20937556	.	T	C	.	.	MAF_USDA=2.459
NC_035080.1	20937560	.	A	G	.	.	MAF_USDA=1.639
NC_035080.1	20937605	.	C	T	.	.	MAF_INRAE=10.0
NC_035080.1	20937634	.	C	T	.	.	MAF_USDA=3.279
NC_035080.1	20937664	.	A	T	.	.	MAF_USDA=4.918
NC_035080.1	20937681	.	T	C	.	.	MAF_INRAE=32.5;MAF_USDA=4.706
NC_035080.1	20937693	.	A	C	.	.	MAF_USDA=8.824
NC_035080.1	20937735	.	C	A	.	.	MAF_USDA=2.459
NC_035080.1	20937838	.	A	G	.	.	MAF_USDA=2.459
NC_035080.1	20937898	.	A	G	.	.	MAF_INRAE=15.789;MAF_USDA=4.098
NC_035080.1	20937914	.	A	C	.	.	MAF_INRAE=29.114;MAF_USDA=8.235
NC_035080.1	20937921	.	A	T	.	.	MAF_USDA=5.738
NC_035080.1	20937960	.	C	T	.	.	MAF_INRAE=34.81;MAF_USDA=14.706
NC_035080.1	20938105	.	C	T	.	.	MAF_INRAE=34.81;MAF_USDA=14.706
NC_035080.1	20938142	.	T	C	.	.	MAF_INRAE=32.5;MAF_USDA=5.294
NC_035080.1	20938143	.	G	A	.	.	MAF_USDA=12.295
NC_035080.1	20938177	.	C	T	.	.	MAF_INRAE=32.5;MAF_USDA=2.459
NC_035080.1	20938285	.	G	A	.	.	MAF_USDA=2.941
NC_035080.1	20938433	.	A	C	.	.	MAF_USDA=11.475
NC_035080.1	20938463	.	G	T	.	.	MAF_USDA=3.279
NC_035080.1	20938558	.	C	T	.	.	MAF_INRAE=10.759;MAF_USDA=1.639
NC_035080.1	20938575	.	T	C	.	.	MAF_INRAE=5.263;MAF_USDA=2.459
NC_035080.1	20938672	.	A	T	.	.	MAF_USDA=12.295
NC_035080.1	20938768	.	T	A	.	.	MAF_USDA=4.098
NC_035080.1	20938769	.	T	G	.	.	MAF_INRAE=30.38;MAF_USDA=27.083
NC_035080.1	20938770	.	T	A	.	.	MAF_USDA=4.918
NC_035080.1	20938771	.	A	T	.	.	MAF_INRAE=19.62;MAF_USDA=18.824
NC_035080.1	20938772	.	A	T	.	.	MAF_INRAE=5.0;MAF_USDA=17.647
NC_035080.1	20938773	.	A	C	.	.	MAF_INRAE=4.167
NC_035080.1	20938774	.	A	T	.	.	MAF_USDA=1.639
NC_035080.1	20938778	.	A	T	.	.	MAF_USDA=18.75
NC_035080.1	20938780	.	G	T	.	.	MAF_INRAE=9.167;MAF_USDA=30.588
NC_035080.1	20938830	.	C	G	.	.	MAF_INRAE=10.759;MAF_USDA=1.639
NC_035080.1	20938857	.	T	C	.	.	MAF_USDA=10.417
NC_035080.1	20938896	.	C	T	.	.	MAF_INRAE=4.167;MAF_USDA=4.118
NC_035080.1	20938905	.	A	G	.	.	MAF_INRAE=5.0;MAF_USDA=3.529
NC_035080.1	20938912	.	C	T	.	.	MAF_USDA=2.459
NC_035080.1	20938916	.	C	A	.	.	MAF_INRAE=5.263
NC_035080.1	20938936	.	C	T	.	.	MAF_USDA=2.459
NC_035080.1	20939018	.	C	T	.	.	MAF_INRAE=6.329;MAF_USDA=7.647
NC_035080.1	20939089	.	A	G	.	.	MAF_USDA=1.639
NC_035080.1	20939126	.	T	C	.	.	MAF_INRAE=43.038;MAF_USDA=11.475
NC_035080.1	20939341	.	C	T	.	.	MAF_INRAE=13.333;MAF_USDA=10.588
NC_035080.1	20939552	.	G	A	.	.	MAF_INRAE=13.333;MAF_USDA=5.882
NC_035080.1	20939792	.	G	T	.	.	MAF_USDA=12.5
NC_035080.1	20939860	.	A	T	.	.	MAF_INRAE=36.709;MAF_USDA=7.059
NC_035080.1	20939926	.	T	G	.	.	MAF_INRAE=6.329;MAF_USDA=19.412
NC_035080.1	20939928	.	T	C	.	.	MAF_USDA=1.639
NC_035080.1	20940103	.	A	T	.	.	MAF_USDA=9.016
NC_035080.1	20940198	.	T	A	.	.	MAF_INRAE=44.937;MAF_USDA=7.059
NC_035080.1	20940206	.	A	C	.	.	MAF_USDA=6.557
NC_035080.1	20940207	.	T	C	.	.	MAF_INRAE=44.937;MAF_USDA=7.059
NC_035080.1	20940282	.	A	C	.	.	MAF_USDA=8.824
NC_035080.1	20940383	.	G	T	.	.	MAF_INRAE=44.937;MAF_USDA=5.882
NC_035080.1	20940419	.	G	C	.	.	MAF_INRAE=5.263
NC_035080.1	20940510	.	G	C	.	.	MAF_USDA=1.639
NC_035080.1	20940521	.	G	A	.	.	MAF_INRAE=34.177;MAF_USDA=18.235
NC_035080.1	20940690	.	C	G	.	.	MAF_INRAE=4.167;MAF_USDA=3.529
NC_035080.1	20940805	.	T	A	.	.	MAF_INRAE=6.329;MAF_USDA=20.588
NC_035080.1	20940819	.	A	G	.	.	MAF_INRAE=43.038;MAF_USDA=7.647
NC_035080.1	20940853	.	C	T	.	.	MAF_USDA=7.059
NC_035080.1	20940905	.	T	G	.	.	MAF_INRAE=15.789;MAF_USDA=6.471
NC_035080.1	20940992	.	A	T	.	.	MAF_USDA=9.412
NC_035080.1	20941310	.	G	A	.	.	MAF_INRAE=15.789
NC_035080.1	20941317	.	G	T	.	.	MAF_INRAE=44.937;MAF_USDA=7.647
NC_035080.1	20941388	.	C	G	.	.	MAF_USDA=1.639
NC_035080.1	20941428	.	G	T	.	.	MAF_INRAE=44.937;MAF_USDA=7.059
NC_035080.1	20941456	.	G	T	.	.	MAF_INRAE=36.709;MAF_USDA=2.083
NC_035080.1	20941457	.	A	T	.	.	MAF_INRAE=40.0;MAF_USDA=6.471
NC_035080.1	20941461	.	C	T	.	.	MAF_USDA=1.639
NC_035080.1	20941690	.	G	C	.	.	MAF_USDA=3.279
NC_035080.1	20941694	.	G	A	.	.	MAF_USDA=1.639
NC_035080.1	20941701	.	A	G	.	.	MAF_USDA=4.098
NC_035080.1	20941703	.	T	C	.	.	MAF_USDA=11.475
NC_035080.1	20941714	.	A	C	.	.	MAF_USDA=4.098
NC_035080.1	20941718	.	C	A	.	.	MAF_USDA=4.098
NC_035080.1	20941754	.	C	A	.	.	MAF_USDA=3.279
NC_035080.1	20941756	.	T	G	.	.	MAF_USDA=3.279
NC_035080.1	20941772	.	C	T	.	.	MAF_USDA=3.279
NC_035080.1	20941785	.	A	C	.	.	MAF_USDA=3.279
NC_035080.1	20941810	.	G	A	.	.	MAF_INRAE=5.0
NC_035080.1	20941883	.	G	T	.	.	MAF_INRAE=9.494;MAF_USDA=8.333
NC_035080.1	20941939	.	C	G	.	.	MAF_USDA=6.471
NC_035080.1	20941950	.	G	A	.	.	MAF_USDA=24.706
NC_035080.1	20942047	.	C	A	.	.	MAF_USDA=4.918
NC_035080.1	20942063	.	A	T	.	.	MAF_INRAE=6.329;MAF_USDA=20.588
NC_035080.1	20942103	.	G	A	.	.	MAF_INRAE=13.333;MAF_USDA=5.294
NC_035080.1	20942144	.	T	C	.	.	MAF_INRAE=44.937;MAF_USDA=14.118
NC_035080.1	20942292	.	T	A	.	.	MAF_USDA=12.295
NC_035080.1	20942308	.	G	C	.	.	MAF_INRAE=10.833
NC_035080.1	20942380	.	C	A	.	.	MAF_INRAE=5.263
NC_035080.1	20942567	.	T	G	.	.	MAF_INRAE=9.494;MAF_USDA=9.412
NC_035080.1	20942715	.	A	C	.	.	MAF_USDA=6.25
NC_035080.1	20942966	.	A	C	.	.	MAF_INRAE=36.709;MAF_USDA=5.882
NC_035080.1	20942997	.	A	G	.	.	MAF_INRAE=41.139;MAF_USDA=42.941
NC_035080.1	20943170	.	C	T	.	.	MAF_INRAE=10.0
NC_035080.1	20943192	.	G	A	.	.	MAF_INRAE=10.0
NC_035080.1	20943239	.	C	T	.	.	MAF_INRAE=9.494;MAF_USDA=9.412
NC_035080.1	20943243	.	C	T	.	.	MAF_INRAE=10.0
NC_035080.1	20943284	.	G	A	.	.	MAF_USDA=1.639
NC_035080.1	20943286	.	G	C	.	.	MAF_USDA=1.639
NC_035080.1	20943289	.	A	G	.	.	MAF_INRAE=36.076;MAF_USDA=8.197
NC_035080.1	20943397	.	C	T	.	.	MAF_USDA=2.459
NC_035080.1	20943434	.	C	T	.	.	MAF_USDA=3.279
NC_035080.1	20943440	.	G	A	.	.	MAF_USDA=8.197
NC_035080.1	20943492	.	G	A	.	.	MAF_INRAE=18.333;MAF_USDA=1.639
NC_035080.1	20943580	.	G	A	.	.	MAF_INRAE=3.797;MAF_USDA=10.0
NC_035080.1	20943607	.	C	T	.	.	MAF_INRAE=10.759;MAF_USDA=7.647
NC_035080.1	20943633	.	T	A	.	.	MAF_INRAE=12.025;MAF_USDA=2.941
NC_035080.1	20943662	.	A	C	.	.	MAF_INRAE=17.5;MAF_USDA=1.639
NC_035080.1	20943720	.	GACTCCCCA	GACTCCCCC	.	.	MAF_USDA=20.455
NC_035080.1	20943728	.	A	C	.	.	MAF_INRAE=40.0
NC_035080.1	20943749	.	C	A	.	.	MAF_USDA=1.639
NC_035080.1	20943810	.	G	A	.	.	MAF_INRAE=10.759;MAF_USDA=7.647
NC_035080.1	20943815	.	C	T	.	.	MAF_INRAE=3.797;MAF_USDA=10.0
NC_035080.1	20943934	.	C	T	.	.	MAF_INRAE=10.833
NC_035080.1	20944082	.	G	A	.	.	MAF_USDA=1.176
NC_035080.1	20944120	.	G	C	.	.	MAF_INRAE=6.329;MAF_USDA=7.647
NC_035080.1	20944244	.	G	T	.	.	MAF_INRAE=10.759;MAF_USDA=1.639
NC_035080.1	20944261	.	A	T	.	.	MAF_USDA=3.279
NC_035080.1	20944503	.	G	A	.	.	MAF_USDA=2.459
NC_035080.1	20944523	.	A	C	.	.	MAF_INRAE=5.263;MAF_USDA=1.639
NC_035080.1	20944600	.	C	G	.	.	MAF_USDA=20.492
NC_035080.1	20944844	.	T	C	.	.	MAF_INRAE=25.316;MAF_USDA=5.294
NC_035080.1	20944869	.	C	A	.	.	MAF_USDA=7.377
NC_035080.1	20944886	.	C	T	.	.	MAF_INRAE=9.167
NC_035080.1	20944894	.	C	T	.	.	MAF_INRAE=3.797;MAF_USDA=10.0
NC_035080.1	20944902	.	G	T	.	.	MAF_USDA=8.197
NC_035080.1	20944906	.	C	G	.	.	MAF_INRAE=25.949;MAF_USDA=6.471
NC_035080.1	20944924	.	G	A	.	.	MAF_USDA=7.377
NC_035080.1	20944980	.	G	T	.	.	MAF_INRAE=48.734;MAF_USDA=23.529
NC_035080.1	20945008	.	G	T	.	.	MAF_INRAE=12.025;MAF_USDA=1.639
NC_035080.1	20945012	.	A	C	.	.	MAF_INRAE=25.316;MAF_USDA=5.882
NC_035080.1	20945024	.	G	A	.	.	MAF_INRAE=15.823;MAF_USDA=7.377
NC_035080.1	20945045	.	A	C	.	.	MAF_INRAE=10.833
NC_035080.1	20945050	.	T	C	.	.	MAF_INRAE=25.949;MAF_USDA=6.471
NC_035080.1	20945059	.	C	T	.	.	MAF_INRAE=25.949;MAF_USDA=6.471
NC_035080.1	20945100	.	A	G	.	.	MAF_INRAE=33.333;MAF_USDA=2.083
NC_035080.1	20945110	.	T	G	.	.	MAF_INRAE=5.263
NC_035080.1	20945130	.	G	C	.	.	MAF_INRAE=9.167
NC_035080.1	20945146	.	T	G	.	.	MAF_INRAE=43.671;MAF_USDA=22.941
NC_035080.1	20945251	.	A	T	.	.	MAF_INRAE=44.937;MAF_USDA=32.941
NC_035080.1	20945354	.	C	T	.	.	MAF_INRAE=30.833;MAF_USDA=5.294
NC_035080.1	20945398	.	C	A	.	.	MAF_INRAE=32.5;MAF_USDA=4.918
NC_035080.1	20945443	.	C	A	.	.	MAF_INRAE=10.833;MAF_USDA=10.417
NC_035080.1	20945474	.	G	A	.	.	MAF_INRAE=30.833;MAF_USDA=7.059
NC_035080.1	20945598	.	T	C	.	.	MAF_INRAE=9.167
NC_035080.1	20945605	.	T	C	.	.	MAF_USDA=8.235
NC_035080.1	20945606	.	T	C	.	.	MAF_INRAE=2.5;MAF_USDA=1.765
NC_035080.1	20945687	.	A	G	.	.	MAF_INRAE=36.709;MAF_USDA=27.059
NC_035080.1	20945743	.	A	G	.	.	MAF_INRAE=12.025
NC_035080.1	20945773	.	C	T	.	.	MAF_INRAE=19.62;MAF_USDA=15.882
NC_035080.1	20945797	.	C	A	.	.	MAF_USDA=1.639
NC_035080.1	20945863	.	G	A	.	.	MAF_INRAE=19.62;MAF_USDA=13.529
NC_035080.1	20945879	.	C	A	.	.	MAF_INRAE=19.62;MAF_USDA=13.529
NC_035080.1	20945969	.	T	G	.	.	MAF_USDA=1.639
NC_035080.1	20945979	.	T	A	.	.	MAF_USDA=26.471
NC_035080.1	20945983	.	C	T	.	.	MAF_USDA=8.333
NC_035080.1	20946044	.	A	T	.	.	MAF_USDA=8.235
NC_035080.1	20946058	.	C	T	.	.	MAF_USDA=1.639
NC_035080.1	20946073	.	C	T	.	.	MAF_USDA=1.639
NC_035080.1	20946074	.	A	T	.	.	MAF_USDA=1.639
NC_035080.1	20946089	.	G	A	.	.	MAF_USDA=1.639
NC_035080.1	20946127	.	G	A	.	.	MAF_USDA=1.639
NC_035080.1	20946145	.	G	A	.	.	MAF_USDA=2.459
NC_035080.1	20946189	.	G	A	.	.	MAF_INRAE=18.987
NC_035080.1	20946239	.	G	A	.	.	MAF_INRAE=22.152;MAF_USDA=7.647
NC_035080.1	20946244	.	C	T	.	.	MAF_INRAE=1.667;MAF_USDA=25.0
NC_035080.1	20946260	.	T	A	.	.	MAF_USDA=19.167
NC_035080.1	20946263	.	C	A	.	.	MAF_USDA=27.083
NC_035080.1	20946264	.	G	A	.	.	MAF_USDA=27.083
NC_035080.1	20946302	.	A	G	.	.	MAF_INRAE=41.772;MAF_USDA=30.588
NC_035080.1	20946304	.	G	T	.	.	MAF_INRAE=27.5;MAF_USDA=8.235
NC_035080.1	20946405	.	A	C	.	.	MAF_INRAE=12.025
NC_035080.1	20946414	.	C	T	.	.	MAF_USDA=3.279
NC_035080.1	20946421	.	C	A	.	.	MAF_USDA=1.639
NC_035080.1	20946460	.	G	A	.	.	MAF_INRAE=5.263;MAF_USDA=4.118
NC_035080.1	20946502	.	T	A	.	.	MAF_USDA=3.279
NC_035080.1	20946674	.	C	T	.	.	MAF_INRAE=41.772;MAF_USDA=34.118
NC_035080.1	20946679	.	G	T	.	.	MAF_INRAE=22.152;MAF_USDA=8.235
NC_035080.1	20946730	.	C	T	.	.	MAF_USDA=4.348
NC_035080.1	20946739	.	T	C	.	.	MAF_USDA=5.0
NC_035080.1	20946906	.	G	T	.	.	MAF_INRAE=7.5
NC_035080.1	20946927	.	C	A	.	.	MAF_USDA=1.639
NC_035080.1	20947030	.	C	T	.	.	MAF_USDA=2.459
NC_035080.1	20947328	.	G	T	.	.	MAF_INRAE=9.167
NC_035080.1	20947377	.	T	G	.	.	MAF_USDA=14.583
NC_035080.1	20947492	.	G	A	.	.	MAF_USDA=6.557
NC_035080.1	20947524	.	T	G	.	.	MAF_USDA=4.098
NC_035080.1	20947562	.	A	T	.	.	MAF_USDA=8.824
NC_035080.1	20947627	.	A	T	.	.	MAF_USDA=3.279
NC_035080.1	20947699	.	G	A	.	.	MAF_INRAE=3.333;MAF_USDA=8.333
NC_035080.1	20947739	.	C	A	.	.	MAF_INRAE=5.263;MAF_USDA=4.706
NC_035080.1	20947769	.	A	G	.	.	MAF_USDA=2.459
NC_035080.1	20947862	.	G	A	.	.	MAF_INRAE=37.342;MAF_USDA=28.571
NC_035080.1	20948049	.	C	T	.	.	MAF_USDA=4.918
NC_035080.1	20948153	.	T	C	.	.	MAF_INRAE=37.975;MAF_USDA=41.176
NC_035080.1	20948265	.	T	A	.	.	MAF_USDA=1.639
NC_035080.1	20948285	.	C	A	.	.	MAF_INRAE=15.789
NC_035080.1	20948511	.	T	A	.	.	MAF_USDA=7.377
NC_035080.1	20948729	.	C	A	.	.	MAF_USDA=1.639
NC_035080.1	20948760	.	A	G	.	.	MAF_INRAE=5.263;MAF_USDA=3.529
NC_035080.1	20948815	.	A	G	.	.	MAF_INRAE=3.797
NC_035080.1	20948817	.	A	C	.	.	MAF_INRAE=1.667;MAF_USDA=36.471
NC_035080.1	20948819	.	A	G	.	.	MAF_USDA=7.647
NC_035080.1	20948940	.	G	A	.	.	MAF_USDA=4.918
NC_035080.1	20948959	.	G	A	.	.	MAF_USDA=1.639
NC_035080.1	20948985	.	G	T	.	.	MAF_USDA=2.459
NC_035080.1	20949166	.	T	G	.	.	MAF_INRAE=13.291;MAF_USDA=11.176
NC_035080.1	20949172	.	C	T	.	.	MAF_USDA=2.459
NC_035080.1	20949208	.	T	G	.	.	MAF_USDA=1.639
NC_035080.1	20949237	.	A	C	.	.	MAF_USDA=1.639
NC_035080.1	20949284	.	A	G	.	.	MAF_USDA=9.836
NC_035080.1	20949293	.	A	T	.	.	MAF_USDA=4.918
NC_035080.1	20949314	.	T	G	.	.	MAF_USDA=5.738
NC_035080.1	20949326	.	A	G	.	.	MAF_USDA=29.508
NC_035080.1	20949454	.	T	A	.	.	MAF_USDA=3.279
NC_035080.1	20949630	.	G	A	.	.	MAF_INRAE=15.823;MAF_USDA=34.524
NC_035080.1	20949792	.	C	T	.	.	MAF_INRAE=3.333;MAF_USDA=2.941
NC_035080.1	20949865	.	G	A	.	.	MAF_USDA=7.5
NC_035080.1	20949895	.	A	C	.	.	MAF_USDA=4.098
NC_035080.1	20949974	.	G	T	.	.	MAF_INRAE=15.823;MAF_USDA=37.059
NC_035080.1	20950044	.	T	A	.	.	MAF_USDA=4.098
NC_035080.1	20950057	.	A	G	.	.	MAF_USDA=4.918
NC_035080.1	20950081	.	T	A	.	.	MAF_USDA=4.918
NC_035080.1	20950202	.	A	T	.	.	MAF_INRAE=3.333;MAF_USDA=2.941
NC_035080.1	20950213	.	T	G	.	.	MAF_USDA=4.098
NC_035080.1	20950308	.	T	C	.	.	MAF_INRAE=15.789
NC_035080.1	20950424	.	C	T	.	.	MAF_USDA=3.279
NC_035080.1	20950838	.	T	C	.	.	MAF_USDA=4.098
NC_035080.1	20950840	.	A	T	.	.	MAF_INRAE=12.025
NC_035080.1	20950847	.	C	T	.	.	MAF_INRAE=12.025
NC_035080.1	20950881	.	A	G	.	.	MAF_INRAE=34.177;MAF_USDA=40.588
NC_035080.1	20950917	.	C	T	.	.	MAF_INRAE=15.833;MAF_USDA=24.118
NC_035080.1	20950923	.	G	A	.	.	MAF_USDA=12.353
NC_035080.1	20950948	.	A	T	.	.	MAF_INRAE=27.5;MAF_USDA=18.75
NC_035080.1	20950969	.	T	G	.	.	MAF_USDA=6.25
NC_035080.1	20950978	.	A	T	.	.	MAF_USDA=8.333
NC_035080.1	20950985	.	G	A	.	.	MAF_USDA=25.0
NC_035080.1	20950990	.	C	T	.	.	MAF_INRAE=35.833;MAF_USDA=31.25
NC_035080.1	20950991	.	G	C,A	.	.	MAF_INRAE=7.5;MAF_USDA=16.471
NC_035080.1	20950995	.	A	T	.	.	MAF_USDA=4.918
NC_035080.1	20951069	.	G	A	.	.	MAF_USDA=8.434
NC_035080.1	20951222	.	G	A	.	.	MAF_INRAE=12.025
NC_035080.1	20951251	.	T	C	.	.	MAF_INRAE=12.025
NC_035080.1	20951259	.	G	A	.	.	MAF_USDA=7.377
NC_035080.1	20951283	.	C	A	.	.	MAF_USDA=4.098
NC_035080.1	20951306	.	G	C	.	.	MAF_INRAE=35.443;MAF_USDA=38.235
NC_035080.1	20951308	.	A	G	.	.	MAF_USDA=8.235
NC_035080.1	20951310	.	C	G	.	.	MAF_INRAE=5.0
NC_035080.1	20951355	.	C	T	.	.	MAF_INRAE=3.333;MAF_USDA=2.941
NC_035080.1	20951393	.	A	C	.	.	MAF_USDA=4.098
NC_035080.1	20951394	.	T	C	.	.	MAF_INRAE=34.177;MAF_USDA=17.059
NC_035080.1	20951410	.	A	C	.	.	MAF_INRAE=12.025
NC_035080.1	20951442	.	C	T	.	.	MAF_INRAE=34.177;MAF_USDA=8.235
NC_035080.1	20951488	.	G	A	.	.	MAF_INRAE=34.177;MAF_USDA=40.0
NC_035080.1	20951525	.	A	C	.	.	MAF_INRAE=22.152;MAF_USDA=12.353
NC_035080.1	20951546	.	C	T	.	.	MAF_INRAE=12.025
NC_035080.1	20951603	.	G	T	.	.	MAF_USDA=1.639
NC_035080.1	20951655	.	A	T	.	.	MAF_USDA=2.459
NC_035080.1	20951739	.	A	G	.	.	MAF_USDA=25.0
NC_035080.1	20951740	.	C	T	.	.	MAF_USDA=2.083
NC_035080.1	20951744	.	A	G	.	.	MAF_USDA=12.5
NC_035080.1	20951757	.	A	G	.	.	MAF_INRAE=12.025;MAF_USDA=4.167
NC_035080.1	20951788	.	G	T	.	.	MAF_USDA=12.5
NC_035080.1	20951814	.	G	C	.	.	MAF_USDA=10.417
NC_035080.1	20951889	.	G	A	.	.	MAF_INRAE=31.579;MAF_USDA=7.059
NC_035080.1	20951897	.	C	A	.	.	MAF_INRAE=20.886;MAF_USDA=7.059
NC_035080.1	20951914	.	C	T	.	.	MAF_INRAE=25.0;MAF_USDA=5.738
NC_035080.1	20951920	.	C	G	.	.	MAF_USDA=1.639
NC_035080.1	20951935	.	T	C	.	.	MAF_INRAE=19.62
NC_035080.1	20951939	.	A	C	.	.	MAF_INRAE=17.5
NC_035080.1	20951964	.	T	C	.	.	MAF_INRAE=25.0;MAF_USDA=10.417
NC_035080.1	20952010	.	G	T	.	.	MAF_USDA=1.639
NC_035080.1	20952037	.	G	A	.	.	MAF_INRAE=1.667
NC_035080.1	20952050	.	A	T	.	.	MAF_INRAE=12.025
NC_035080.1	20952052	.	G	A	.	.	MAF_USDA=10.0
NC_035080.1	20952064	.	G	T	.	.	MAF_INRAE=7.5
NC_035080.1	20952069	.	G	A	.	.	MAF_INRAE=21.519;MAF_USDA=25.294
NC_035080.1	20952083	.	T	C	.	.	MAF_INRAE=4.167
NC_035080.1	20952146	.	A	T	.	.	MAF_USDA=24.59
NC_035080.1	20952155	.	G	A	.	.	MAF_USDA=27.049
NC_035080.1	20952159	.	C	A	.	.	MAF_USDA=20.492
NC_035080.1	20952160	.	C	T	.	.	MAF_USDA=3.279
NC_035080.1	20952316	.	G	T	.	.	MAF_USDA=1.639
NC_035080.1	20952331	.	T	C	.	.	MAF_USDA=1.639
NC_035080.1	20952339	.	G	A	.	.	MAF_INRAE=12.025;MAF_USDA=1.639
NC_035080.1	20952399	.	A	C	.	.	MAF_USDA=4.918
NC_035080.1	20952510	.	G	A	.	.	MAF_USDA=13.115
NC_035080.1	20952589	.	A	T	.	.	MAF_USDA=4.918
NC_035080.1	20952604	.	T	C	.	.	MAF_INRAE=4.167;MAF_USDA=5.294
NC_035080.1	20952639	.	G	C	.	.	MAF_INRAE=15.789;MAF_USDA=37.705
NC_035080.1	20952643	.	A	T	.	.	MAF_USDA=6.557
NC_035080.1	20952677	.	G	A	.	.	MAF_INRAE=15.789;MAF_USDA=36.667
NC_035080.1	20953693	.	C	T	.	.	MAF_USDA=10.656
NC_035080.1	20953837	.	T	A	.	.	MAF_INRAE=15.789;MAF_USDA=22.131
NC_035080.1	20953853	.	G	C	.	.	MAF_INRAE=10.0;MAF_USDA=23.77
NC_035080.1	20953997	.	T	G	.	.	MAF_USDA=4.098
NC_035080.1	20954134	.	T	G	.	.	MAF_USDA=1.639
NC_035080.1	20954176	.	T	G	.	.	MAF_USDA=6.471
NC_035080.1	20954202	.	A	G	.	.	MAF_USDA=6.557
NC_035080.1	20954237	.	G	A	.	.	MAF_USDA=8.333
NC_035080.1	20954244	.	G	A	.	.	MAF_USDA=2.459
NC_035080.1	20954259	.	T	G	.	.	MAF_INRAE=17.089;MAF_USDA=11.765
NC_035080.1	20954333	.	T	G	.	.	MAF_INRAE=3.797;MAF_USDA=9.412
NC_035080.1	20954349	.	T	A	.	.	MAF_INRAE=48.734;MAF_USDA=42.353
NC_035080.1	20954405	.	A	G	.	.	MAF_INRAE=3.797;MAF_USDA=10.0
NC_035080.1	20954505	.	G	T	.	.	MAF_INRAE=13.291;MAF_USDA=3.571
NC_035080.1	20954532	.	A	C	.	.	MAF_USDA=4.098
NC_035080.1	20954604	.	C	T	.	.	MAF_USDA=3.279
NC_035080.1	20954616	.	C	T	.	.	MAF_INRAE=16.667;MAF_USDA=1.639
NC_035080.1	20954647	.	T	C	.	.	MAF_INRAE=44.304;MAF_USDA=42.353
NC_035080.1	20954779	.	A	T	.	.	MAF_INRAE=31.646;MAF_USDA=40.0
NC_035080.1	20954862	.	G	T	.	.	MAF_USDA=4.098
NC_035080.1	20954888	.	C	A	.	.	MAF_USDA=5.738
NC_035080.1	20955059	.	G	T	.	.	MAF_INRAE=12.025
NC_035080.1	20955110	.	G	A	.	.	MAF_USDA=2.459
NC_035080.1	20955154	.	C	T	.	.	MAF_USDA=8.197
NC_035080.1	20955181	.	C	A	.	.	MAF_INRAE=11.392;MAF_USDA=25.882
NC_035080.1	20955232	.	T	G	.	.	MAF_USDA=3.279
NC_035080.1	20955256	.	G	A	.	.	MAF_INRAE=45.57;MAF_USDA=34.706
NC_035080.1	20955258	.	A	T	.	.	MAF_USDA=9.836
NC_035080.1	20955394	.	A	T	.	.	MAF_USDA=9.412
NC_035080.1	20955471	.	G	A	.	.	MAF_USDA=3.279
NC_035080.1	20955563	.	G	C	.	.	MAF_INRAE=10.759;MAF_USDA=21.765
NC_035080.1	20955589	.	G	A	.	.	MAF_INRAE=10.759;MAF_USDA=21.176
NC_035080.1	20955674	.	T	A	.	.	MAF_INRAE=26.667;MAF_USDA=4.918
NC_035080.1	20955709	.	A	C	.	.	MAF_INRAE=10.759;MAF_USDA=21.765
NC_035080.1	20955829	.	T	C	.	.	MAF_USDA=9.836
NC_035080.1	20955878	.	G	T	.	.	MAF_INRAE=10.127;MAF_USDA=21.765
NC_035080.1	20955953	.	A	G	.	.	MAF_INRAE=45.57;MAF_USDA=33.529
NC_035080.1	20955988	.	C	A	.	.	MAF_INRAE=26.667
NC_035080.1	20956128	.	C	T	.	.	MAF_USDA=5.738
NC_035080.1	20956372	.	C	T	.	.	MAF_INRAE=10.0
NC_035080.1	20956598	.	T	A	.	.	MAF_USDA=11.176
NC_035080.1	20956723	.	G	A	.	.	MAF_USDA=6.557
NC_035080.1	20956743	.	G	T	.	.	MAF_USDA=5.294
NC_035080.1	20956814	.	C	T	.	.	MAF_USDA=6.557
NC_035080.1	20956827	.	T	C	.	.	MAF_USDA=1.667
NC_035080.1	20956834	.	A	G	.	.	MAF_USDA=1.667
NC_035080.1	20956880	.	G	T	.	.	MAF_USDA=4.918
NC_035080.1	20956950	.	C	A	.	.	MAF_INRAE=32.278;MAF_USDA=48.824
NC_035080.1	20956977	.	G	T	.	.	MAF_USDA=8.197
NC_035080.1	20956985	.	A	C	.	.	MAF_USDA=8.197
NC_035080.1	20957062	.	T	A	.	.	MAF_USDA=6.557
NC_035080.1	20957106	.	G	A	.	.	MAF_USDA=2.459
NC_035080.1	20957117	.	C	T	.	.	MAF_INRAE=43.671;MAF_USDA=28.235
NC_035080.1	20957120	.	G	A	.	.	MAF_INRAE=13.291;MAF_USDA=3.529
NC_035080.1	20957166	.	G	A	.	.	MAF_INRAE=10.127;MAF_USDA=22.353
NC_035080.1	20957200	.	A	T	.	.	MAF_USDA=9.016
NC_035080.1	20957274	.	A	T	.	.	MAF_INRAE=5.0
NC_035080.1	20957296	.	T	C	.	.	MAF_USDA=1.639
NC_035080.1	20957342	.	A	T	.	.	MAF_USDA=6.557
NC_035080.1	20957349	.	A	C	.	.	MAF_INRAE=5.263;MAF_USDA=10.417
NC_035080.1	20957357	.	C	T	.	.	MAF_USDA=3.279
NC_035080.1	20957369	.	T	C	.	.	MAF_USDA=1.639
NC_035080.1	20957379	.	C	T	.	.	MAF_INRAE=46.203;MAF_USDA=35.882
NC_035080.1	20957474	.	G	A	.	.	MAF_USDA=4.918
NC_035080.1	20957580	.	G	A	.	.	MAF_INRAE=26.667;MAF_USDA=4.098
NC_035080.1	20957641	.	G	T	.	.	MAF_INRAE=13.291;MAF_USDA=10.417
NC_035080.1	20957701	.	C	A	.	.	MAF_USDA=3.279
NC_035080.1	20957702	.	A	C	.	.	MAF_USDA=4.918
NC_035080.1	20957795	.	T	A	.	.	MAF_INRAE=4.167;MAF_USDA=5.294
NC_035080.1	20957814	.	G	A	.	.	MAF_USDA=6.557
NC_035080.1	20957825	.	A	G	.	.	MAF_INRAE=45.57;MAF_USDA=35.294
NC_035080.1	20957837	.	G	A	.	.	MAF_USDA=4.918
NC_035080.1	20957846	.	C	T	.	.	MAF_INRAE=17.5
NC_035080.1	20957871	.	G	C	.	.	MAF_USDA=4.918
NC_035080.1	20957914	.	C	A	.	.	MAF_USDA=8.824
NC_035080.1	20958062	.	A	C	.	.	MAF_INRAE=12.025
NC_035080.1	20958321	.	T	C	.	.	MAF_USDA=1.639
NC_035080.1	20958374	.	T	A	.	.	MAF_USDA=1.639
NC_035080.1	20958429	.	A	C	.	.	MAF_INRAE=11.392;MAF_USDA=26.471
NC_035080.1	20958485	.	G	A	.	.	MAF_USDA=5.738
NC_035080.1	20958489	.	G	A	.	.	MAF_USDA=5.738
NC_035080.1	20958497	.	T	G	.	.	MAF_INRAE=10.759;MAF_USDA=21.176
NC_035080.1	20958514	.	G	A	.	.	MAF_INRAE=10.0
NC_035080.1	20958640	.	A	T	.	.	MAF_USDA=4.918
NC_035080.1	20958673	.	C	T	.	.	MAF_USDA=4.098
NC_035080.1	20958705	.	G	A	.	.	MAF_INRAE=10.526;MAF_USDA=26.471
NC_035080.1	20958713	.	G	A	.	.	MAF_USDA=1.639
NC_035080.1	20958730	.	A	T	.	.	MAF_INRAE=43.333
NC_035080.1	20958736	.	A	T	.	.	MAF_INRAE=40.833
NC_035080.1	20958752	.	T	A	.	.	MAF_USDA=6.557
NC_035080.1	20958773	.	C	A	.	.	MAF_USDA=3.39
NC_035080.1	20958777	.	C	T	.	.	MAF_USDA=5.085
NC_035080.1	20958799	.	A	G	.	.	MAF_USDA=8.333
NC_035080.1	20958852	.	T	A	.	.	MAF_INRAE=13.291;MAF_USDA=10.417
NC_035080.1	20958866	.	G	A	.	.	MAF_USDA=6.557
NC_035080.1	20959045	.	G	T	.	.	MAF_USDA=2.459
NC_035080.1	20959097	.	T	G	.	.	MAF_USDA=6.557
NC_035080.1	20959130	.	A	G	.	.	MAF_INRAE=1.667;MAF_USDA=1.765
NC_035080.1	20959167	.	G	T	.	.	MAF_USDA=4.918
NC_035080.1	20959231	.	T	A	.	.	MAF_INRAE=9.494
NC_035080.1	20959411	.	A	G	.	.	MAF_INRAE=13.291
NC_035080.1	20959419	.	G	T	.	.	MAF_USDA=8.197
NC_035080.1	20959425	.	C	T	.	.	MAF_INRAE=3.333;MAF_USDA=4.118
NC_035080.1	20959455	.	G	T	.	.	MAF_INRAE=13.291;MAF_USDA=10.417
NC_035080.1	20959476	.	A	T	.	.	MAF_INRAE=27.5;MAF_USDA=6.557
NC_035080.1	20959536	.	G	A	.	.	MAF_USDA=1.639
NC_035080.1	20959543	.	C	A	.	.	MAF_INRAE=48.333;MAF_USDA=33.529
NC_035080.1	20959591	.	A	G	.	.	MAF_USDA=3.279
NC_035080.1	20959600	.	G	A	.	.	MAF_USDA=27.083
NC_035080.1	20959601	.	T	A	.	.	MAF_USDA=27.083
NC_035080.1	20959603	.	G	C	.	.	MAF_USDA=27.083
NC_035080.1	20959855	.	A	G	.	.	MAF_USDA=29.167
NC_035080.1	20959994	.	C	T	.	.	MAF_USDA=10.417
NC_035080.1	20960039	.	A	G	.	.	MAF_USDA=8.333
NC_035080.1	20960120	.	T	C	.	.	MAF_USDA=10.417
NC_035080.1	20960276	.	C	T	.	.	MAF_USDA=2.083
NC_035080.1	20960295	.	T	A	.	.	MAF_INRAE=33.544;MAF_USDA=4.167
NC_035080.1	20960404	.	T	A	.	.	MAF_USDA=47.917
NC_035080.1	20960405	.	C	G	.	.	MAF_USDA=47.917
NC_035080.1	20960407	.	C	G	.	.	MAF_INRAE=49.167;MAF_USDA=47.917
NC_035080.1	20960548	.	G	T	.	.	MAF_USDA=2.459
NC_035080.1	20960577	.	T	G	.	.	MAF_INRAE=27.5;MAF_USDA=20.588
NC_035080.1	20960582	.	G	A	.	.	MAF_INRAE=13.291;MAF_USDA=10.417
NC_035080.1	20960588	.	A	C	.	.	MAF_INRAE=10.0
NC_035080.1	20960712	.	A	G	.	.	MAF_INRAE=13.291;MAF_USDA=4.118
NC_035080.1	20960716	.	C	A	.	.	MAF_INRAE=4.167;MAF_USDA=5.294
NC_035080.1	20960993	.	C	T	.	.	MAF_INRAE=13.291;MAF_USDA=10.417
NC_035080.1	20960996	.	A	G	.	.	MAF_INRAE=7.5;MAF_USDA=10.417
NC_035080.1	20961074	.	G	A	.	.	MAF_USDA=2.459
NC_035080.1	20961086	.	T	G	.	.	MAF_INRAE=27.5;MAF_USDA=18.824
NC_035080.1	20961109	.	G	A	.	.	MAF_USDA=6.557
NC_035080.1	20961120	.	A	T	.	.	MAF_INRAE=45.57;MAF_USDA=34.706
NC_035080.1	20961124	.	C	T	.	.	MAF_USDA=2.459
NC_035080.1	20961165	.	G	C	.	.	MAF_INRAE=27.5;MAF_USDA=19.412
NC_035080.1	20961203	.	C	T	.	.	MAF_USDA=2.459
NC_035080.1	20961323	.	G	A	.	.	MAF_USDA=1.639
NC_035080.1	20961329	.	G	A	.	.	MAF_USDA=1.639
NC_035080.1	20961337	.	G	A	.	.	MAF_USDA=1.639
NC_035080.1	20961386	.	G	T	.	.	MAF_USDA=16.667
NC_035080.1	20961406	.	C	A	.	.	MAF_INRAE=5.263;MAF_USDA=4.118
NC_035080.1	20961471	.	G	A	.	.	MAF_INRAE=12.025;MAF_USDA=10.417
NC_035080.1	20961515	.	T	C	.	.	MAF_INRAE=28.333;MAF_USDA=16.393
NC_035080.1	20961738	.	T	A	.	.	MAF_USDA=1.639
NC_035080.1	20961745	.	C	A	.	.	MAF_INRAE=10.0
NC_035080.1	20961770	.	G	A	.	.	MAF_INRAE=46.203;MAF_USDA=34.118
NC_035080.1	20961866	.	A	G	.	.	MAF_INRAE=27.5;MAF_USDA=16.393
NC_035080.1	20962052	.	C	T	.	.	MAF_INRAE=11.392;MAF_USDA=40.0
NC_035080.1	20962121	.	G	A	.	.	MAF_USDA=1.639
NC_035080.1	20962269	.	A	T	.	.	MAF_USDA=1.639
NC_035080.1	20962352	.	A	C	.	.	MAF_USDA=6.557
NC_035080.1	20962369	.	A	T	.	.	MAF_INRAE=10.526;MAF_USDA=5.882
NC_035080.1	20962378	.	G	T	.	.	MAF_INRAE=10.759;MAF_USDA=21.765
NC_035080.1	20962386	.	T	C	.	.	MAF_USDA=1.639
NC_035080.1	20962406	.	A	C	.	.	MAF_INRAE=27.5;MAF_USDA=4.098
NC_035080.1	20962452	.	G	A	.	.	MAF_USDA=8.333
NC_035080.1	20962543	.	T	C	.	.	MAF_INRAE=27.5;MAF_USDA=22.951
NC_035080.1	20962575	.	T	G	.	.	MAF_INRAE=17.5;MAF_USDA=1.639
NC_035080.1	20962606	.	G	A	.	.	MAF_USDA=1.639
NC_035080.1	20962771	.	T	C	.	.	MAF_INRAE=11.392;MAF_USDA=35.882
NC_035080.1	20962810	.	A	G	.	.	MAF_INRAE=5.0
NC_035080.1	20962837	.	G	A	.	.	MAF_INRAE=10.759;MAF_USDA=39.412
NC_035080.1	20962911	.	G	A	.	.	MAF_USDA=9.016
NC_035080.1	20962927	.	G	T	.	.	MAF_INRAE=13.924;MAF_USDA=12.5
NC_035080.1	20962939	.	C	T	.	.	MAF_USDA=1.639
NC_035080.1	20962948	.	A	C	.	.	MAF_INRAE=13.924;MAF_USDA=10.417
NC_035080.1	20963038	.	G	T	.	.	MAF_INRAE=28.333;MAF_USDA=3.333
NC_035080.1	20963157	.	A	G	.	.	MAF_INRAE=27.5;MAF_USDA=16.667
NC_035080.1	20963215	.	T	G	.	.	MAF_INRAE=34.177;MAF_USDA=9.412
NC_035080.1	20963249	.	G	C	.	.	MAF_INRAE=13.291;MAF_USDA=10.417
NC_035080.1	20963253	.	A	G	.	.	MAF_INRAE=7.5;MAF_USDA=10.417
NC_035080.1	20963260	.	A	G	.	.	MAF_INRAE=13.291;MAF_USDA=10.417
NC_035080.1	20963274	.	C	T	.	.	MAF_USDA=2.459
NC_035080.1	20963298	.	G	A	.	.	MAF_USDA=2.459
NC_035080.1	20963316	.	G	T	.	.	MAF_INRAE=13.291;MAF_USDA=10.417
NC_035080.1	20963328	.	G	A	.	.	MAF_USDA=1.667
NC_035080.1	20963334	.	A	G	.	.	MAF_INRAE=13.291;MAF_USDA=3.529
NC_035080.1	20963353	.	G	T	.	.	MAF_USDA=7.377
NC_035080.1	20963367	.	G	A	.	.	MAF_USDA=14.118
NC_035080.1	20963375	.	C	T	.	.	MAF_INRAE=45.57;MAF_USDA=35.294
NC_035080.1	20963401	.	T	C	.	.	MAF_USDA=6.557
NC_035080.1	20963437	.	C	T	.	.	MAF_INRAE=6.329;MAF_USDA=7.059
NC_035080.1	20963449	.	C	A	.	.	MAF_USDA=4.706
NC_035080.1	20963460	.	C	T	.	.	MAF_INRAE=12.025
NC_035080.1	20963465	.	T	C	.	.	MAF_INRAE=28.333;MAF_USDA=21.311
NC_035080.1	20963472	.	A	G	.	.	MAF_USDA=1.639
NC_035080.1	20963501	.	C	A	.	.	MAF_USDA=6.557
NC_035080.1	20963572	.	A	G	.	.	MAF_INRAE=46.835;MAF_USDA=33.529
NC_035080.1	20963626	.	G	A	.	.	MAF_USDA=1.639
NC_035080.1	20963629	.	A	C	.	.	MAF_INRAE=13.291;MAF_USDA=10.417
NC_035080.1	20963722	.	T	C	.	.	MAF_USDA=1.639
NC_035080.1	20963730	.	A	G	.	.	MAF_USDA=2.459
NC_035080.1	20963789	.	C	T	.	.	MAF_USDA=8.197
NC_035080.1	20963845	.	C	T	.	.	MAF_INRAE=11.392;MAF_USDA=43.529
NC_035080.1	20963898	.	T	A	.	.	MAF_USDA=4.918
NC_035080.1	20963899	.	G	A	.	.	MAF_USDA=4.098
NC_035080.1	20963933	.	A	G	.	.	MAF_INRAE=9.494
NC_035080.1	20964072	.	T	G	.	.	MAF_INRAE=13.291;MAF_USDA=10.417
NC_035080.1	20964158	.	T	A	.	.	MAF_USDA=6.25
NC_035080.1	20964233	.	G	T	.	.	MAF_USDA=9.016
NC_035080.1	20964268	.	A	C	.	.	MAF_INRAE=13.291;MAF_USDA=3.529
NC_035080.1	20964310	.	C	G	.	.	MAF_USDA=6.557
NC_035080.1	20964355	.	A	G	.	.	MAF_INRAE=6.329;MAF_USDA=4.918
NC_035080.1	20964384	.	G	T	.	.	MAF_USDA=3.279
NC_035080.1	20964435	.	T	C	.	.	MAF_INRAE=13.291;MAF_USDA=3.529
NC_035080.1	20964571	.	G	A	.	.	MAF_USDA=1.639
NC_035080.1	20964614	.	T	C	.	.	MAF_USDA=3.279
NC_035080.1	20964630	.	C	G	.	.	MAF_USDA=2.459
NC_035080.1	20964714	.	G	T	.	.	MAF_INRAE=45.57;MAF_USDA=45.833
NC_035080.1	20964832	.	T	C	.	.	MAF_INRAE=5.263;MAF_USDA=3.529
NC_035080.1	20964898	.	G	A	.	.	MAF_USDA=7.377
NC_035080.1	20965176	.	G	A	.	.	MAF_USDA=1.639
NC_035080.1	20965190	.	A	G	.	.	MAF_INRAE=26.667;MAF_USDA=15.294
NC_035080.1	20965231	.	C	T	.	.	MAF_USDA=1.639
NC_035080.1	20965232	.	C	A	.	.	MAF_USDA=3.279
NC_035080.1	20965381	.	C	T	.	.	MAF_INRAE=6.329;MAF_USDA=7.059
NC_035080.1	20965403	.	A	G	.	.	MAF_USDA=2.459
NC_035080.1	20965479	.	C	A	.	.	MAF_USDA=6.557
NC_035080.1	20965498	.	G	A	.	.	MAF_INRAE=10.759;MAF_USDA=24.118
NC_035080.1	20965531	.	T	C	.	.	MAF_USDA=8.197
NC_035080.1	20965621	.	G	C	.	.	MAF_USDA=2.459
NC_035080.1	20965632	.	A	T	.	.	MAF_USDA=2.459
NC_035080.1	20965635	.	G	T	.	.	MAF_USDA=2.459
NC_035080.1	20965765	.	T	C	.	.	MAF_USDA=28.333
NC_035080.1	20965821	.	T	A	.	.	MAF_USDA=7.377
NC_035080.1	20965965	.	A	T	.	.	MAF_INRAE=32.278
NC_035080.1	20965970	.	T	C	.	.	MAF_INRAE=31.646
NC_035080.1	20966014	.	G	C	.	.	MAF_INRAE=38.333;MAF_USDA=37.5
NC_035080.1	20966088	.	T	G	.	.	MAF_INRAE=31.646;MAF_USDA=41.765
NC_035080.1	20966140	.	T	G	.	.	MAF_INRAE=46.203;MAF_USDA=35.294
NC_035080.1	20966198	.	T	C	.	.	MAF_USDA=2.459
NC_035080.1	20966203	.	A	C	.	.	MAF_INRAE=31.646;MAF_USDA=39.412
NC_035080.1	20966236	.	T	C	.	.	MAF_USDA=7.377
NC_035080.1	20966267	.	A	T	.	.	MAF_INRAE=38.333;MAF_USDA=41.765
NC_035080.1	20966291	.	G	A	.	.	MAF_INRAE=6.962
NC_035080.1	20966305	.	C	T	.	.	MAF_USDA=12.5
NC_035080.1	20966318	.	TA	TG	.	.	MAF_USDA=2.083
NC_035080.1	20966339	.	C	A	.	.	MAF_INRAE=1.667
NC_035080.1	20966344	.	G	T	.	.	MAF_INRAE=1.667
NC_035080.1	20966351	.	A	G	.	.	MAF_USDA=2.083
NC_035080.1	20966353	.	A	G	.	.	MAF_USDA=4.918
NC_035080.1	20966390	.	C	A	.	.	MAF_INRAE=3.333
NC_035080.1	20966394	.	C	G	.	.	MAF_INRAE=3.333
NC_035080.1	20966398	.	A	T	.	.	MAF_INRAE=3.333
NC_035080.1	20966403	.	A	G	.	.	MAF_INRAE=40.0
NC_035080.1	20966416	.	G	A	.	.	MAF_USDA=1.639
NC_035080.1	20966471	.	C	A	.	.	MAF_INRAE=31.013;MAF_USDA=39.412
NC_035080.1	20966507	.	G	C	.	.	MAF_INRAE=31.646;MAF_USDA=40.588
NC_035080.1	20966541	.	G	T	.	.	MAF_USDA=1.639
NC_035080.1	20966574	.	T	A	.	.	MAF_USDA=25.41
NC_035080.1	20966610	.	G	C	.	.	MAF_USDA=25.41
NC_035080.1	20966652	.	C	G	.	.	MAF_INRAE=31.646;MAF_USDA=40.0
NC_035080.1	20966715	.	G	A	.	.	MAF_INRAE=12.025
NC_035080.1	20966723	.	C	G	.	.	MAF_USDA=2.459
NC_035080.1	20966786	.	A	G	.	.	MAF_INRAE=5.0
NC_035080.1	20966874	.	T	C	.	.	MAF_INRAE=15.789
NC_035080.1	20966899	.	G	T	.	.	MAF_USDA=1.639
NC_035080.1	20966904	.	C	T	.	.	MAF_INRAE=37.5;MAF_USDA=33.333
NC_035080.1	20967155	.	G	A	.	.	MAF_INRAE=5.0
NC_035080.1	20967240	.	G	T	.	.	MAF_USDA=13.529
NC_035080.1	20967271	.	C	T	.	.	MAF_USDA=13.529
NC_035080.1	20967331	.	T	G	.	.	MAF_INRAE=47.468;MAF_USDA=35.882
NC_035080.1	20967333	.	A	T	.	.	MAF_USDA=2.459
NC_035080.1	20967334	.	T	C	.	.	MAF_INRAE=39.167;MAF_USDA=40.0
NC_035080.1	20967382	.	A	T	.	.	MAF_INRAE=15.833
NC_035080.1	20967383	.	G	A	.	.	MAF_USDA=27.049
NC_035080.1	20967454	.	G	A	.	.	MAF_USDA=7.377
NC_035080.1	20967479	.	T	C	.	.	MAF_INRAE=33.544;MAF_USDA=8.824
NC_035080.1	20967576	.	G	C	.	.	MAF_INRAE=10.759;MAF_USDA=22.353
NC_035080.1	20967653	.	G	T	.	.	MAF_INRAE=12.658;MAF_USDA=3.529
NC_035080.1	20967751	.	A	T	.	.	MAF_INRAE=10.759;MAF_USDA=22.941
NC_035080.1	20967926	.	C	A	.	.	MAF_USDA=6.557
NC_035080.1	20967945	.	C	T	.	.	MAF_INRAE=32.278;MAF_USDA=40.588
NC_035080.1	20967951	.	T	A	.	.	MAF_USDA=6.557
NC_035080.1	20967977	.	A	T	.	.	MAF_INRAE=10.759;MAF_USDA=24.118
NC_035080.1	20968032	.	G	C	.	.	MAF_INRAE=31.646
NC_035080.1	20968046	.	T	C	.	.	MAF_USDA=2.459
NC_035080.1	20968101	.	A	G	.	.	MAF_INRAE=9.167
NC_035080.1	20968154	.	A	G	.	.	MAF_INRAE=17.5
NC_035080.1	20968235	.	T	C	.	.	MAF_USDA=3.279
NC_035080.1	20968324	.	G	C	.	.	MAF_INRAE=46.203;MAF_USDA=36.471
NC_035080.1	20968341	.	G	T	.	.	MAF_USDA=3.279
NC_035080.1	20968404	.	G	C	.	.	MAF_USDA=1.639
NC_035080.1	20968414	.	A	G	.	.	MAF_INRAE=3.797;MAF_USDA=10.0
NC_035080.1	20968430	.	C	A	.	.	MAF_INRAE=10.526;MAF_USDA=40.0
NC_035080.1	20968439	.	C	A	.	.	MAF_USDA=5.738
NC_035080.1	20968548	.	A	C	.	.	MAF_USDA=1.639
NC_035080.1	20968597	.	G	C	.	.	MAF_INRAE=32.278;MAF_USDA=39.412
NC_035080.1	20968600	.	C	T	.	.	MAF_USDA=4.098
NC_035080.1	20968623	.	C	A	.	.	MAF_INRAE=15.789
NC_035080.1	20968650	.	T	C	.	.	MAF_INRAE=17.5
NC_035080.1	20968662	.	G	T	.	.	MAF_INRAE=27.5;MAF_USDA=2.459
NC_035080.1	20968685	.	A	C	.	.	MAF_USDA=15.882
NC_035080.1	20968708	.	A	T	.	.	MAF_USDA=27.049
NC_035080.1	20968748	.	C	A	.	.	MAF_USDA=2.459
NC_035080.1	20968817	.	T	C	.	.	MAF_USDA=8.333
NC_035080.1	20968915	.	T	G	.	.	MAF_INRAE=32.278;MAF_USDA=41.176
NC_035080.1	20969026	.	C	T	.	.	MAF_INRAE=27.5;MAF_USDA=1.639
NC_035080.1	20969076	.	G	T	.	.	MAF_INRAE=13.291;MAF_USDA=10.417
NC_035080.1	20969079	.	C	T	.	.	MAF_USDA=6.557
NC_035080.1	20969080	.	G	A	.	.	MAF_INRAE=39.167;MAF_USDA=40.588
NC_035080.1	20969157	.	A	C	.	.	MAF_INRAE=32.278;MAF_USDA=38.824
NC_035080.1	20969185	.	T	G	.	.	MAF_INRAE=15.789
NC_035080.1	20969187	.	G	A	.	.	MAF_INRAE=46.667;MAF_USDA=35.882
NC_035080.1	20969367	.	G	A	.	.	MAF_USDA=1.639
NC_035080.1	20969511	.	T	G	.	.	MAF_USDA=3.333
NC_035080.1	20969513	.	A	T	.	.	MAF_INRAE=9.167
NC_035080.1	20969517	.	G	T	.	.	MAF_USDA=13.333
NC_035080.1	20969596	.	C	G	.	.	MAF_USDA=5.738
NC_035080.1	20969712	.	G	T	.	.	MAF_USDA=6.557
NC_035080.1	20969714	.	G	A	.	.	MAF_INRAE=5.263;MAF_USDA=3.529
NC_035080.1	20969726	.	G	A	.	.	MAF_USDA=1.639
NC_035080.1	20969758	.	C	G	.	.	MAF_USDA=5.294
NC_035080.1	20969795	.	T	A	.	.	MAF_INRAE=10.759;MAF_USDA=23.529
NC_035080.1	20969822	.	C	A	.	.	MAF_USDA=8.333
NC_035080.1	20969823	.	G	T	.	.	MAF_USDA=8.333
NC_035080.1	20969826	.	A	T	.	.	MAF_USDA=8.333
NC_035080.1	20969827	.	C	G	.	.	MAF_USDA=8.333
NC_035080.1	20969832	.	G	T	.	.	MAF_USDA=1.639
NC_035080.1	20970077	.	C	T	.	.	MAF_USDA=2.459
NC_035080.1	20970091	.	C	A	.	.	MAF_USDA=23.77
NC_035080.1	20970107	.	G	T	.	.	MAF_INRAE=13.291;MAF_USDA=3.529
NC_035080.1	20970192	.	G	T	.	.	MAF_USDA=26.23
NC_035080.1	20970228	.	C	T	.	.	MAF_USDA=19.672
NC_035080.1	20970334	.	T	A	.	.	MAF_USDA=5.738
NC_035080.1	20970350	.	T	G	.	.	MAF_USDA=3.333
NC_035080.1	20970351	.	C	T	.	.	MAF_USDA=3.333
NC_035080.1	20970361	.	A	G	.	.	MAF_USDA=12.295
NC_035080.1	20970424	.	C	T	.	.	MAF_USDA=13.934
NC_035080.1	20970470	.	G	T	.	.	MAF_USDA=6.034
NC_035080.1	20970478	.	C	T	.	.	MAF_USDA=4.918
NC_035080.1	20970484	.	T	C	.	.	MAF_USDA=16.393
NC_035080.1	20970486	.	A	G	.	.	MAF_USDA=16.393
NC_035080.1	20970502	.	G	A	.	.	MAF_USDA=6.557
NC_035080.1	20970503	.	T	C	.	.	MAF_USDA=4.918
NC_035080.1	20970506	.	G	A	.	.	MAF_USDA=2.459
NC_035080.1	20970570	.	C	T	.	.	MAF_INRAE=28.333;MAF_USDA=1.639
NC_035080.1	20970632	.	G	A	.	.	MAF_USDA=5.738
NC_035080.1	20970640	.	G	T	.	.	MAF_USDA=4.918
NC_035080.1	20970659	.	A	C	.	.	MAF_INRAE=28.333;MAF_USDA=20.0
NC_035080.1	20970674	.	G	T	.	.	MAF_INRAE=15.789
NC_035080.1	20970692	.	C	A	.	.	MAF_INRAE=32.5;MAF_USDA=3.279
NC_035080.1	20970717	.	C	T	.	.	MAF_INRAE=10.0
NC_035080.1	20970855	.	G	A	.	.	MAF_INRAE=12.025
NC_035080.1	20970871	.	C	G	.	.	MAF_INRAE=1.667;MAF_USDA=7.059
NC_035080.1	20970985	.	G	A	.	.	MAF_INRAE=13.291;MAF_USDA=3.529
NC_035080.1	20970987	.	T	A	.	.	MAF_INRAE=7.5;MAF_USDA=3.529
NC_035080.1	20970988	.	A	G	.	.	MAF_INRAE=46.203;MAF_USDA=34.118
NC_035080.1	20971547	.	A	T	.	.	MAF_INRAE=32.278;MAF_USDA=19.492
NC_035080.1	20971608	.	A	C	.	.	MAF_INRAE=3.797;MAF_USDA=43.902
NC_035080.1	20971751	.	G	A	.	.	MAF_USDA=1.695
NC_035080.1	20971763	.	A	G	.	.	MAF_INRAE=13.291;MAF_USDA=12.5
NC_035080.1	20971770	.	C	A	.	.	MAF_INRAE=36.667;MAF_USDA=22.034
NC_035080.1	20971880	.	C	T	.	.	MAF_USDA=8.824
NC_035080.1	20971962	.	G	A	.	.	MAF_USDA=8.333
NC_035080.1	20971963	.	A	C	.	.	MAF_USDA=5.738
NC_035080.1	20972780	.	A	T	.	.	MAF_USDA=18.452
NC_035080.1	20972908	.	G	A	.	.	MAF_USDA=4.918
NC_035080.1	20973113	.	C	A	.	.	MAF_INRAE=12.025
NC_035080.1	20973147	.	C	T	.	.	MAF_USDA=2.459
NC_035080.1	20973228	.	T	A	.	.	MAF_INRAE=13.291;MAF_USDA=3.529
NC_035080.1	20973255	.	G	C	.	.	MAF_INRAE=32.911;MAF_USDA=29.167
NC_035080.1	20973352	.	C	T	.	.	MAF_USDA=14.706
NC_035080.1	20973515	.	C	T	.	.	MAF_INRAE=27.848;MAF_USDA=23.529
NC_035080.1	20973599	.	C	G	.	.	MAF_INRAE=13.291;MAF_USDA=3.529
NC_035080.1	20973636	.	C	T	.	.	MAF_USDA=10.417
NC_035080.1	20973637	.	A	T	.	.	MAF_USDA=10.417
NC_035080.1	20973651	.	C	T	.	.	MAF_INRAE=10.0
NC_035080.1	20973657	.	T	G	.	.	MAF_INRAE=19.167;MAF_USDA=20.588
NC_035080.1	20973667	.	G	A	.	.	MAF_USDA=3.279
NC_035080.1	20973730	.	C	T	.	.	MAF_INRAE=20.0;MAF_USDA=19.643
NC_035080.1	20973785	.	C	A	.	.	MAF_INRAE=5.263;MAF_USDA=10.417
NC_035080.1	20973977	.	A	G	.	.	MAF_USDA=4.098
NC_035080.1	20973988	.	C	A	.	.	MAF_INRAE=20.0;MAF_USDA=9.016
NC_035080.1	20974115	.	G	T	.	.	MAF_INRAE=13.291;MAF_USDA=12.941
NC_035080.1	20974330	.	G	A	.	.	MAF_USDA=3.333
NC_035080.1	20974375	.	C	A	.	.	MAF_INRAE=13.291;MAF_USDA=3.529
NC_035080.1	20974689	.	C	T	.	.	MAF_INRAE=13.291;MAF_USDA=10.417
NC_035080.1	20974791	.	G	T	.	.	MAF_INRAE=32.911;MAF_USDA=29.412
NC_035080.1	20975025	.	G	T	.	.	MAF_INRAE=3.797;MAF_USDA=46.471
NC_035080.1	20975142	.	A	G	.	.	MAF_INRAE=3.797;MAF_USDA=46.471
NC_035080.1	20975168	.	C	T	.	.	MAF_USDA=3.279
NC_035080.1	20975203	.	A	T	.	.	MAF_USDA=6.557
NC_035080.1	20975267	.	G	A	.	.	MAF_INRAE=12.658;MAF_USDA=3.529
NC_035080.1	20975273	.	C	G	.	.	MAF_INRAE=3.797;MAF_USDA=14.706
NC_035080.1	20975289	.	G	T	.	.	MAF_INRAE=12.658;MAF_USDA=3.529
NC_035080.1	20975354	.	A	G	.	.	MAF_INRAE=3.797;MAF_USDA=47.059
NC_035080.1	20975373	.	G	T	.	.	MAF_USDA=1.639
NC_035080.1	20975585	.	C	T	.	.	MAF_INRAE=48.734;MAF_USDA=19.412
NC_035080.1	20975605	.	A	G	.	.	MAF_INRAE=17.089;MAF_USDA=50.0
NC_035080.1	20975742	.	C	A	.	.	MAF_INRAE=15.789
NC_035080.1	20975789	.	G	A	.	.	MAF_USDA=1.639
NC_035080.1	20975816	.	A	T	.	.	MAF_INRAE=13.291;MAF_USDA=3.571
NC_035080.1	20975861	.	G	T	.	.	MAF_USDA=2.459
NC_035080.1	20975886	.	G	C	.	.	MAF_INRAE=3.797;MAF_USDA=29.412
NC_035080.1	20975902	.	T	C	.	.	MAF_USDA=8.333
NC_035080.1	20975925	.	C	T	.	.	MAF_INRAE=32.278;MAF_USDA=28.824
NC_035080.1	20976054	.	C	A	.	.	MAF_INRAE=15.789
NC_035080.1	20976218	.	G	A	.	.	MAF_USDA=1.639
NC_035080.1	20976247	.	G	A	.	.	MAF_INRAE=10.0
NC_035080.1	20976275	.	C	T	.	.	MAF_USDA=16.667
NC_035080.1	20976294	.	C	A	.	.	MAF_USDA=2.083
NC_035080.1	20976336	.	C	A	.	.	MAF_INRAE=18.333
NC_035080.1	20976340	.	C	T	.	.	MAF_INRAE=3.797;MAF_USDA=42.353
NC_035080.1	20976429	.	G	T	.	.	MAF_INRAE=10.0
NC_035080.1	20976530	.	T	G	.	.	MAF_USDA=5.738
NC_035080.1	20976545	.	T	C	.	.	MAF_INRAE=32.911;MAF_USDA=28.824
NC_035080.1	20976616	.	C	T	.	.	MAF_INRAE=4.167;MAF_USDA=8.824
NC_035080.1	20976649	.	G	T	.	.	MAF_INRAE=6.329;MAF_USDA=5.882
NC_035080.1	20976757	.	C	T	.	.	MAF_INRAE=4.167;MAF_USDA=8.235
NC_035080.1	20976783	.	T	C	.	.	MAF_INRAE=13.924;MAF_USDA=3.529
NC_035080.1	20976969	.	T	G	.	.	MAF_INRAE=15.789
NC_035080.1	20976974	.	C	T	.	.	MAF_INRAE=32.911;MAF_USDA=29.412
NC_035080.1	20977083	.	T	A	.	.	MAF_USDA=2.459
NC_035080.1	20977238	.	G	T	.	.	MAF_USDA=6.557
NC_035080.1	20977321	.	T	C	.	.	MAF_INRAE=29.114;MAF_USDA=25.294
NC_035080.1	20977503	.	T	C	.	.	MAF_USDA=2.459
NC_035080.1	20977632	.	G	A	.	.	MAF_USDA=2.459
NC_035080.1	20977643	.	C	A	.	.	MAF_INRAE=4.167;MAF_USDA=7.647
NC_035080.1	20977703	.	T	A	.	.	MAF_INRAE=4.167;MAF_USDA=7.059
NC_035080.1	20977711	.	A	T	.	.	MAF_USDA=1.639
NC_035080.1	20977804	.	A	T	.	.	MAF_INRAE=10.0
NC_035080.1	20977917	.	G	A	.	.	MAF_INRAE=13.924;MAF_USDA=3.529
NC_035080.1	20977948	.	T	A	.	.	MAF_USDA=2.459
NC_035080.1	20977961	.	T	C	.	.	MAF_USDA=2.459
NC_035080.1	20977990	.	T	C	.	.	MAF_INRAE=16.667;MAF_USDA=5.294
NC_035080.1	20977991	.	G	A	.	.	MAF_USDA=1.639
NC_035080.1	20977993	.	C	A	.	.	MAF_USDA=1.639
NC_035080.1	20977995	.	G	A	.	.	MAF_INRAE=10.0;MAF_USDA=4.098
NC_035080.1	20978016	.	C	T	.	.	MAF_INRAE=12.025
NC_035080.1	20978091	.	T	A	.	.	MAF_USDA=4.098
NC_035080.1	20978134	.	T	A	.	.	MAF_INRAE=13.924;MAF_USDA=10.417
NC_035080.1	20978137	.	T	C	.	.	MAF_USDA=10.417
NC_035080.1	20978138	.	T	A	.	.	MAF_INRAE=8.333;MAF_USDA=10.417
NC_035080.1	20978147	.	G	A	.	.	MAF_INRAE=18.333;MAF_USDA=2.459
NC_035080.1	20978249	.	G	C	.	.	MAF_INRAE=48.734;MAF_USDA=19.412
NC_035080.1	20978273	.	A	G	.	.	MAF_INRAE=13.924;MAF_USDA=10.417
NC_035080.1	20978305	.	A	T	.	.	MAF_INRAE=21.053;MAF_USDA=14.706
NC_035080.1	20978306	.	A	T	.	.	MAF_USDA=4.918
NC_035080.1	20978335	.	C	A	.	.	MAF_INRAE=13.924;MAF_USDA=10.417
NC_035080.1	20978340	.	G	A	.	.	MAF_INRAE=32.278;MAF_USDA=30.0
NC_035080.1	20978356	.	A	C	.	.	MAF_INRAE=32.278;MAF_USDA=30.0
NC_035080.1	20978359	.	G	C	.	.	MAF_INRAE=10.833;MAF_USDA=16.667
NC_035080.1	20978373	.	G	A	.	.	MAF_INRAE=10.0;MAF_USDA=4.098
NC_035080.1	20978408	.	T	C	.	.	MAF_USDA=1.639
NC_035080.1	20978562	.	C	G	.	.	MAF_USDA=1.639
NC_035080.1	20978566	.	C	A	.	.	MAF_USDA=1.639
NC_035080.1	20978603	.	C	T	.	.	MAF_INRAE=34.177;MAF_USDA=4.706
NC_035080.1	20978620	.	C	T	.	.	MAF_INRAE=3.797;MAF_USDA=25.294
NC_035080.1	20978662	.	C	T	.	.	MAF_USDA=13.115
NC_035080.1	20978889	.	T	C	.	.	MAF_INRAE=10.0;MAF_USDA=4.918
NC_035080.1	20978916	.	T	A	.	.	MAF_INRAE=5.0
NC_035080.1	20978918	.	T	A	.	.	MAF_INRAE=10.833
NC_035080.1	20978981	.	G	A	.	.	MAF_USDA=3.279
NC_035080.1	20978999	.	G	A	.	.	MAF_INRAE=13.291;MAF_USDA=10.417
NC_035080.1	20979054	.	A	T	.	.	MAF_INRAE=4.167;MAF_USDA=8.235
NC_035080.1	20979166	.	C	T	.	.	MAF_INRAE=3.797;MAF_USDA=22.353
NC_035080.1	20979292	.	A	C	.	.	MAF_USDA=2.459
NC_035080.1	20979361	.	T	A	.	.	MAF_INRAE=32.278;MAF_USDA=44.706
NC_035080.1	20979366	.	C	A	.	.	MAF_USDA=4.918
NC_035080.1	20979384	.	G	T	.	.	MAF_USDA=8.197
NC_035080.1	20979411	.	C	T	.	.	MAF_USDA=3.279
NC_035080.1	20979532	.	G	C	.	.	MAF_INRAE=21.519;MAF_USDA=16.667
NC_035080.1	20979559	.	T	G	.	.	MAF_INRAE=35.443;MAF_USDA=30.357
NC_035080.1	20979641	.	T	C	.	.	MAF_INRAE=17.5;MAF_USDA=11.765
NC_035080.1	20979662	.	A	G	.	.	MAF_INRAE=10.526;MAF_USDA=35.294
NC_035080.1	20979669	.	C	T	.	.	MAF_INRAE=10.0;MAF_USDA=5.738
NC_035080.1	20979746	.	C	A	.	.	MAF_INRAE=17.5;MAF_USDA=12.941
NC_035080.1	20979747	.	A	T	.	.	MAF_INRAE=4.167;MAF_USDA=7.059
NC_035080.1	20979766	.	T	C	.	.	MAF_INRAE=17.5;MAF_USDA=3.279
NC_035080.1	20979934	.	A	T	.	.	MAF_INRAE=4.167;MAF_USDA=9.412
NC_035080.1	20979988	.	C	T	.	.	MAF_USDA=1.639
NC_035080.1	20980134	.	C	T	.	.	MAF_INRAE=3.797;MAF_USDA=25.294
NC_035080.1	20980188	.	A	T	.	.	MAF_INRAE=25.316;MAF_USDA=41.765
NC_035080.1	20980194	.	A	G	.	.	MAF_INRAE=25.316;MAF_USDA=41.176
NC_035080.1	20980209	.	G	T	.	.	MAF_INRAE=21.519;MAF_USDA=16.471
NC_035080.1	20980379	.	T	C	.	.	MAF_INRAE=4.167;MAF_USDA=12.5
NC_035080.1	20980390	.	T	A	.	.	MAF_INRAE=4.167;MAF_USDA=7.647
NC_035080.1	20980397	.	G	A	.	.	MAF_INRAE=4.167;MAF_USDA=12.5
NC_035080.1	20980473	.	G	A	.	.	MAF_INRAE=3.797;MAF_USDA=35.294
NC_035080.1	20980559	.	A	G	.	.	MAF_USDA=5.738
NC_035080.1	20980616	.	G	T	.	.	MAF_INRAE=5.263;MAF_USDA=3.571
NC_035080.1	20980764	.	C	A	.	.	MAF_INRAE=3.333;MAF_USDA=8.824
NC_035080.1	20981012	.	G	A	.	.	MAF_INRAE=17.722;MAF_USDA=47.647
NC_035080.1	20981184	.	T	C	.	.	MAF_USDA=4.098
NC_035080.1	20981187	.	T	C	.	.	MAF_USDA=2.459
NC_035080.1	20981233	.	C	T	.	.	MAF_INRAE=27.5;MAF_USDA=6.557
NC_035080.1	20981252	.	A	G	.	.	MAF_USDA=6.557
NC_035080.1	20981583	.	T	C	.	.	MAF_INRAE=15.789
NC_035080.1	20981692	.	A	G	.	.	MAF_INRAE=10.0
NC_035080.1	20981700	.	T	A	.	.	MAF_INRAE=42.405;MAF_USDA=20.0
NC_035080.1	20981776	.	A	C	.	.	MAF_USDA=10.656
NC_035080.1	20981842	.	T	C	.	.	MAF_USDA=4.098
NC_035080.1	20981939	.	C	T	.	.	MAF_INRAE=18.333
NC_035080.1	20981986	.	C	G	.	.	MAF_USDA=3.279
NC_035080.1	20982005	.	C	G	.	.	MAF_USDA=4.098
NC_035080.1	20982045	.	G	A	.	.	MAF_USDA=1.639
NC_035080.1	20982046	.	C	T	.	.	MAF_INRAE=5.263;MAF_USDA=10.417
NC_035080.1	20982053	.	T	C	.	.	MAF_INRAE=4.167;MAF_USDA=8.235
NC_035080.1	20982070	.	C	A	.	.	MAF_INRAE=17.5
NC_035080.1	20982075	.	T	G	.	.	MAF_USDA=4.098
NC_035080.1	20982121	.	C	A	.	.	MAF_INRAE=6.667;MAF_USDA=11.176
NC_035080.1	20982152	.	A	G	.	.	MAF_INRAE=28.333
NC_035080.1	20982153	.	C	A	.	.	MAF_INRAE=4.167;MAF_USDA=8.333
NC_035080.1	20982161	.	G	T	.	.	MAF_USDA=7.377
NC_035080.1	20982189	.	G	A	.	.	MAF_USDA=10.417
NC_035080.1	20982201	.	T	C	.	.	MAF_INRAE=30.0;MAF_USDA=7.377
NC_035080.1	20982206	.	C	T	.	.	MAF_INRAE=1.667;MAF_USDA=10.417
NC_035080.1	20982214	.	T	G	.	.	MAF_INRAE=3.797;MAF_USDA=10.0
NC_035080.1	20982296	.	G	T	.	.	MAF_USDA=5.294
NC_035080.1	20982314	.	G	T	.	.	MAF_INRAE=10.0;MAF_USDA=6.557
NC_035080.1	20982411	.	A	G	.	.	MAF_INRAE=34.81;MAF_USDA=4.706
NC_035080.1	20982446	.	A	G	.	.	MAF_INRAE=17.722;MAF_USDA=45.294
NC_035080.1	20982482	.	C	T	.	.	MAF_INRAE=3.797;MAF_USDA=45.294
NC_035080.1	20982607	.	T	G	.	.	MAF_USDA=1.639
NC_035080.1	20982636	.	C	T	.	.	MAF_INRAE=41.772;MAF_USDA=28.824
NC_035080.1	20982661	.	T	A	.	.	MAF_USDA=4.098
NC_035080.1	20982733	.	G	A	.	.	MAF_USDA=3.279
NC_035080.1	20982734	.	T	C	.	.	MAF_INRAE=38.608;MAF_USDA=39.412
NC_035080.1	20982735	.	G	A	.	.	MAF_USDA=3.279
NC_035080.1	20982746	.	G	C	.	.	MAF_USDA=7.647
NC_035080.1	20982757	.	C	T	.	.	MAF_INRAE=25.833;MAF_USDA=8.824
NC_035080.1	20982762	.	A	G	.	.	MAF_INRAE=26.667;MAF_USDA=3.279
NC_035080.1	20982910	.	T	G	.	.	MAF_USDA=3.279
NC_035080.1	20982913	.	A	C	.	.	MAF_USDA=2.459
NC_035080.1	20982917	.	A	C	.	.	MAF_INRAE=10.0;MAF_USDA=2.459
NC_035080.1	20982946	.	C	T	.	.	MAF_USDA=5.738
NC_035080.1	20983007	.	G	T	.	.	MAF_INRAE=13.291;MAF_USDA=11.765
NC_035080.1	20983034	.	T	C	.	.	MAF_INRAE=38.608;MAF_USDA=36.471
NC_035080.1	20983048	.	A	C	.	.	MAF_USDA=2.083
NC_035080.1	20983166	.	T	A	.	.	MAF_INRAE=38.608;MAF_USDA=45.833
NC_035080.1	20983212	.	C	T	.	.	MAF_INRAE=15.789
NC_035080.1	20983252	.	G	T	.	.	MAF_USDA=3.279
NC_035080.1	20983256	.	G	C	.	.	MAF_USDA=3.279
NC_035080.1	20983267	.	G	T	.	.	MAF_INRAE=3.797;MAF_USDA=15.882
NC_035080.1	20983350	.	A	T	.	.	MAF_USDA=4.098
NC_035080.1	20983400	.	G	T	.	.	MAF_INRAE=15.789
NC_035080.1	20983470	.	A	G	.	.	MAF_USDA=5.0
NC_035080.1	20983869	.	T	A	.	.	MAF_INRAE=38.608;MAF_USDA=29.412
NC_035080.1	20983870	.	C	A	.	.	MAF_USDA=6.471
NC_035080.1	20983944	.	C	G	.	.	MAF_INRAE=48.101;MAF_USDA=19.412
NC_035080.1	20983982	.	C	A	.	.	MAF_INRAE=38.608;MAF_USDA=30.0
NC_035080.1	20984023	.	A	T	.	.	MAF_USDA=1.639
NC_035080.1	20984074	.	A	G	.	.	MAF_INRAE=5.263;MAF_USDA=3.529
NC_035080.1	20984079	.	A	G	.	.	MAF_USDA=3.279
NC_035080.1	20984120	.	G	A	.	.	MAF_INRAE=41.139;MAF_USDA=23.529
NC_035080.1	20984264	.	C	T	.	.	MAF_INRAE=38.608;MAF_USDA=38.824
NC_035080.1	20984281	.	C	A	.	.	MAF_INRAE=41.772;MAF_USDA=33.529
NC_035080.1	20984299	.	G	A	.	.	MAF_INRAE=31.579;MAF_USDA=12.353
NC_035080.1	20984307	.	T	C	.	.	MAF_INRAE=37.342;MAF_USDA=40.0
NC_035080.1	20984426	.	G	A	.	.	MAF_USDA=2.459
NC_035080.1	20984484	.	T	A	.	.	MAF_USDA=3.279
NC_035080.1	20984520	.	G	C	.	.	MAF_USDA=1.639
NC_035080.1	20984530	.	T	C	.	.	MAF_INRAE=41.772;MAF_USDA=20.0
NC_035080.1	20984585	.	T	G	.	.	MAF_INRAE=15.789
NC_035080.1	20984603	.	G	A	.	.	MAF_USDA=1.639
NC_035080.1	20984633	.	G	T	.	.	MAF_USDA=12.295
NC_035080.1	20984657	.	T	G	.	.	MAF_INRAE=27.215;MAF_USDA=4.118
NC_035080.1	20984775	.	C	T	.	.	MAF_USDA=6.557
NC_035080.1	20984785	.	G	C	.	.	MAF_USDA=4.918
NC_035080.1	20984790	.	A	T	.	.	MAF_INRAE=3.797;MAF_USDA=21.765
NC_035080.1	20984800	.	T	G	.	.	MAF_USDA=8.333
NC_035080.1	20984832	.	A	G	.	.	MAF_INRAE=13.924;MAF_USDA=10.417
NC_035080.1	20984907	.	A	G	.	.	MAF_INRAE=10.0;MAF_USDA=6.557
NC_035080.1	20985090	.	C	T	.	.	MAF_USDA=3.279
NC_035080.1	20985188	.	C	T	.	.	MAF_USDA=8.824
NC_035080.1	20985221	.	A	T	.	.	MAF_USDA=2.459
NC_035080.1	20985227	.	G	T	.	.	MAF_USDA=3.279
NC_035080.1	20985304	.	G	T	.	.	MAF_INRAE=11.392;MAF_USDA=38.824
NC_035080.1	20985325	.	T	C	.	.	MAF_INRAE=9.167
NC_035080.1	20985404	.	C	T	.	.	MAF_USDA=11.475
NC_035080.1	20985437	.	C	G	.	.	MAF_USDA=1.639
NC_035080.1	20985492	.	T	A	.	.	MAF_USDA=16.471
NC_035080.1	20985526	.	C	T	.	.	MAF_INRAE=13.924;MAF_USDA=3.529
NC_035080.1	20985629	.	C	T	.	.	MAF_USDA=12.5
NC_035080.1	20985630	.	G	A	.	.	MAF_USDA=10.0
NC_035080.1	20985701	.	T	C	.	.	MAF_INRAE=11.392;MAF_USDA=46.471
NC_035080.1	20985786	.	G	A	.	.	MAF_USDA=6.557
NC_035080.1	20985950	.	G	C	.	.	MAF_INRAE=4.167
NC_035080.1	20986041	.	A	T	.	.	MAF_INRAE=16.667
NC_035080.1	20986278	.	T	C	.	.	MAF_INRAE=27.215;MAF_USDA=21.429
NC_035080.1	20986322	.	T	G	.	.	MAF_INRAE=11.392;MAF_USDA=27.381
NC_035080.1	20986326	.	T	A	.	.	MAF_INRAE=11.667;MAF_USDA=35.714
NC_035080.1	20986522	.	C	T	.	.	MAF_INRAE=4.167;MAF_USDA=8.824
NC_035080.1	20986870	.	A	C	.	.	MAF_USDA=1.639
NC_035080.1	20987012	.	C	T	.	.	MAF_USDA=2.459
NC_035080.1	20987113	.	A	G	.	.	MAF_INRAE=10.526
NC_035080.1	20987126	.	C	T	.	.	MAF_INRAE=5.063
NC_035080.1	20987169	.	T	A	.	.	MAF_USDA=4.167
NC_035080.1	20987302	.	G	A	.	.	MAF_INRAE=10.0
NC_035080.1	20987320	.	C	A	.	.	MAF_INRAE=13.924;MAF_USDA=12.941
NC_035080.1	20987378	.	T	C	.	.	MAF_USDA=1.639
NC_035080.1	20987446	.	G	A	.	.	MAF_USDA=3.279
NC_035080.1	20987574	.	C	T	.	.	MAF_USDA=6.557
NC_035080.1	20987610	.	A	C	.	.	MAF_USDA=5.738
NC_035080.1	20987655	.	G	A	.	.	MAF_USDA=1.639
NC_035080.1	20987776	.	C	A	.	.	MAF_USDA=12.941
NC_035080.1	20987891	.	G	T	.	.	MAF_USDA=4.098
NC_035080.1	20987957	.	T	G	.	.	MAF_USDA=6.557
NC_035080.1	20987975	.	C	A	.	.	MAF_INRAE=5.0;MAF_USDA=9.412
NC_035080.1	20988013	.	G	A	.	.	MAF_INRAE=17.5
NC_035080.1	20988066	.	T	A	.	.	MAF_USDA=1.639
NC_035080.1	20988130	.	C	T	.	.	MAF_INRAE=20.833;MAF_USDA=9.412
NC_035080.1	20988185	.	G	T	.	.	MAF_INRAE=4.167;MAF_USDA=6.471
NC_035080.1	20988216	.	T	A	.	.	MAF_USDA=5.738
NC_035080.1	20988240	.	C	G	.	.	MAF_USDA=2.459
NC_035080.1	20988265	.	G	C	.	.	MAF_INRAE=4.167;MAF_USDA=8.824
NC_035080.1	20988280	.	G	C	.	.	MAF_USDA=10.0
NC_035080.1	20988329	.	C	A	.	.	MAF_INRAE=21.667;MAF_USDA=9.412
NC_035080.1	20988350	.	G	A	.	.	MAF_INRAE=25.949;MAF_USDA=40.588
NC_035080.1	20988396	.	C	A	.	.	MAF_INRAE=42.105;MAF_USDA=23.81
NC_035080.1	20988415	.	G	A	.	.	MAF_INRAE=42.105;MAF_USDA=37.059
NC_035080.1	20988512	.	G	A	.	.	MAF_INRAE=42.105;MAF_USDA=24.118
NC_035080.1	20988537	.	C	A	.	.	MAF_INRAE=20.0;MAF_USDA=9.412
NC_035080.1	20988547	.	T	G	.	.	MAF_INRAE=20.0;MAF_USDA=9.412
NC_035080.1	20988566	.	C	T	.	.	MAF_USDA=12.5
NC_035080.1	20988569	.	A	G	.	.	MAF_INRAE=4.167
NC_035080.1	20988572	.	G	T	.	.	MAF_INRAE=4.167
NC_035080.1	20988576	.	C	T	.	.	MAF_USDA=12.5
NC_035080.1	20988578	.	G	C	.	.	MAF_USDA=12.5
NC_035080.1	20988674	.	T	C	.	.	MAF_USDA=1.639
NC_035080.1	20988726	.	T	C	.	.	MAF_USDA=6.557
NC_035080.1	20988730	.	C	G	.	.	MAF_INRAE=18.333;MAF_USDA=36.471
NC_035080.1	20988859	.	T	C	.	.	MAF_INRAE=32.911;MAF_USDA=3.279
NC_035080.1	20988906	.	A	T	.	.	MAF_USDA=2.459
NC_035080.1	20988948	.	C	T	.	.	MAF_INRAE=10.833
NC_035080.1	20988965	.	A	T	.	.	MAF_INRAE=17.5
NC_035080.1	20989072	.	G	T	.	.	MAF_INRAE=15.789
NC_035080.1	20989110	.	T	C	.	.	MAF_INRAE=20.886;MAF_USDA=36.471
NC_035080.1	20989166	.	T	C	.	.	MAF_INRAE=41.667;MAF_USDA=25.0
NC_035080.1	20989170	.	G	A	.	.	MAF_INRAE=3.797;MAF_USDA=22.941
NC_035080.1	20989261	.	A	G	.	.	MAF_USDA=1.639
NC_035080.1	20989480	.	T	A	.	.	MAF_INRAE=22.152;MAF_USDA=37.059
NC_035080.1	20989542	.	C	T	.	.	MAF_USDA=1.639
NC_035080.1	20989592	.	A	T	.	.	MAF_INRAE=21.519;MAF_USDA=37.647
NC_035080.1	20989597	.	T	G	.	.	MAF_INRAE=21.519;MAF_USDA=37.647
NC_035080.1	20989648	.	G	A	.	.	MAF_INRAE=15.789
NC_035080.1	20989687	.	C	T	.	.	MAF_USDA=2.5
NC_035080.1	20989898	.	C	G	.	.	MAF_USDA=25.0
NC_035080.1	20990437	.	G	T	.	.	MAF_USDA=5.738
NC_035080.1	20990487	.	T	G	.	.	MAF_USDA=1.639
NC_035080.1	20990584	.	A	G	.	.	MAF_USDA=10.656
NC_035080.1	20990652	.	A	T	.	.	MAF_INRAE=41.772;MAF_USDA=24.118
NC_035080.1	20990725	.	T	G	.	.	MAF_INRAE=9.167;MAF_USDA=1.639
NC_035080.1	20990766	.	A	G	.	.	MAF_INRAE=22.152;MAF_USDA=42.941
NC_035080.1	20990818	.	G	T	.	.	MAF_USDA=8.333
NC_035080.1	20990862	.	G	T	.	.	MAF_INRAE=5.263;MAF_USDA=3.529
NC_035080.1	20990879	.	G	C	.	.	MAF_USDA=9.836
NC_035080.1	20990891	.	G	A	.	.	MAF_INRAE=22.152;MAF_USDA=38.824
NC_035080.1	20990931	.	G	T	.	.	MAF_INRAE=18.333
NC_035080.1	20990937	.	G	A	.	.	MAF_USDA=1.639
NC_035080.1	20990969	.	A	G	.	.	MAF_USDA=1.639
NC_035080.1	20991029	.	C	T	.	.	MAF_USDA=2.459
NC_035080.1	20991044	.	A	T	.	.	MAF_USDA=2.459
NC_035080.1	20991075	.	C	T	.	.	MAF_USDA=9.836
NC_035080.1	20991130	.	C	G	.	.	MAF_INRAE=41.139;MAF_USDA=24.706
NC_035080.1	20991143	.	T	G	.	.	MAF_INRAE=13.924;MAF_USDA=17.059
NC_035080.1	20991252	.	A	T	.	.	MAF_USDA=1.639
NC_035080.1	20991307	.	A	T	.	.	MAF_USDA=1.639
NC_035080.1	20991422	.	T	A	.	.	MAF_INRAE=21.667;MAF_USDA=9.412
NC_035080.1	20991523	.	G	A	.	.	MAF_USDA=4.098
NC_035080.1	20991567	.	T	C	.	.	MAF_INRAE=7.5
NC_035080.1	20991574	.	T	C	.	.	MAF_INRAE=7.5
NC_035080.1	20991575	.	A	T	.	.	MAF_INRAE=7.5
NC_035080.1	20991576	.	A	G	.	.	MAF_INRAE=7.5
NC_035080.1	20991592	.	A	G	.	.	MAF_INRAE=6.667
NC_035080.1	20991593	.	T	G	.	.	MAF_INRAE=6.667
NC_035080.1	20991601	.	G	A	.	.	MAF_USDA=16.471
NC_035080.1	20991602	.	T	G	.	.	MAF_INRAE=1.667
NC_035080.1	20991608	.	G	A	.	.	MAF_INRAE=24.167;MAF_USDA=37.059
NC_035080.1	20991615	.	G	T	.	.	MAF_INRAE=6.667
NC_035080.1	20991616	.	C	T	.	.	MAF_INRAE=6.667
NC_035080.1	20991623	.	G	T	.	.	MAF_INRAE=7.5
NC_035080.1	20991627	.	T	A	.	.	MAF_INRAE=7.5
NC_035080.1	20991628	.	T	A	.	.	MAF_INRAE=7.5
NC_035080.1	20991638	.	G	A	.	.	MAF_INRAE=7.5;MAF_USDA=37.5
NC_035080.1	20991659	.	G	A	.	.	MAF_INRAE=5.833
NC_035080.1	20991661	.	T	C	.	.	MAF_INRAE=5.833
NC_035080.1	20991667	.	T	C	.	.	MAF_INRAE=5.0
NC_035080.1	20991670	.	T	A	.	.	MAF_INRAE=5.0
NC_035080.1	20991777	.	G	A	.	.	MAF_USDA=16.667
NC_035080.1	20991785	.	A	G	.	.	MAF_INRAE=1.667;MAF_USDA=21.176
NC_035080.1	20991789	.	ATAGCT	ATAGCC	.	.	MAF_USDA=12.5
NC_035080.1	20991794	.	T	C	.	.	MAF_INRAE=13.333;MAF_USDA=11.475
NC_035080.1	20991853	.	A	G	.	.	MAF_INRAE=3.797;MAF_USDA=39.583
NC_035080.1	20991890	.	A	G	.	.	MAF_USDA=1.639
NC_035080.1	20991913	.	A	T	.	.	MAF_INRAE=9.167;MAF_USDA=1.639
NC_035080.1	20991984	.	C	A	.	.	MAF_INRAE=35.833;MAF_USDA=2.941
NC_035080.1	20991991	.	G	A	.	.	MAF_USDA=8.197
NC_035080.1	20991992	.	G	C	.	.	MAF_INRAE=6.667
NC_035080.1	20992020	.	G	A	.	.	MAF_INRAE=14.167
NC_035080.1	20992023	.	A	G	.	.	MAF_INRAE=12.5
NC_035080.1	20992024	.	T	C	.	.	MAF_INRAE=12.5
NC_035080.1	20992027	.	T	C	.	.	MAF_INRAE=42.5
NC_035080.1	20992029	.	C	T	.	.	MAF_INRAE=11.667
NC_035080.1	20992030	.	A	T	.	.	MAF_INRAE=11.667
NC_035080.1	20992033	.	C	A	.	.	MAF_INRAE=11.667
NC_035080.1	20992065	.	A	C	.	.	MAF_INRAE=8.333;MAF_USDA=2.459
NC_035080.1	20992066	.	A	T	.	.	MAF_INRAE=7.5
NC_035080.1	20992067	.	A	T	.	.	MAF_INRAE=7.5
NC_035080.1	20992071	.	G	C	.	.	MAF_INRAE=6.667
NC_035080.1	20992135	.	C	T	.	.	MAF_INRAE=13.924;MAF_USDA=4.706
NC_035080.1	20992184	.	G	T	.	.	MAF_INRAE=49.367;MAF_USDA=22.941
NC_035080.1	20992189	.	G	T	.	.	MAF_USDA=4.098
NC_035080.1	20992198	.	A	G	.	.	MAF_INRAE=22.152;MAF_USDA=37.647
NC_035080.1	20992290	.	C	G	.	.	MAF_USDA=1.639
NC_035080.1	20992350	.	T	C	.	.	MAF_USDA=3.529
NC_035080.1	20992416	.	G	T	.	.	MAF_USDA=4.918
NC_035080.1	20992485	.	G	A	.	.	MAF_INRAE=12.025
NC_035080.1	20992575	.	G	T	.	.	MAF_INRAE=17.5
NC_035080.1	20992608	.	G	T	.	.	MAF_USDA=4.918
NC_035080.1	20992641	.	T	G,C	.	.	MAF_INRAE=15.789;MAF_USDA=8.333
NC_035080.1	20992694	.	G	A	.	.	MAF_USDA=1.639
NC_035080.1	20992902	.	G	T	.	.	MAF_USDA=4.918
NC_035080.1	20993022	.	C	A	.	.	MAF_INRAE=3.797;MAF_USDA=9.524
NC_035080.1	20993081	.	G	A	.	.	MAF_USDA=4.098
NC_035080.1	20993105	.	A	C	.	.	MAF_USDA=7.377
NC_035080.1	20993166	.	T	C	.	.	MAF_INRAE=22.152;MAF_USDA=37.059
NC_035080.1	20993324	.	T	C	.	.	MAF_INRAE=3.333;MAF_USDA=2.941
NC_035080.1	20993423	.	A	G	.	.	MAF_USDA=9.412
NC_035080.1	20993521	.	C	T	.	.	MAF_INRAE=10.0;MAF_USDA=22.951
NC_035080.1	20993537	.	C	T	.	.	MAF_INRAE=17.5
NC_035080.1	20993651	.	A	G	.	.	MAF_INRAE=9.167;MAF_USDA=1.639
NC_035080.1	20993798	.	T	C	.	.	MAF_INRAE=48.734;MAF_USDA=23.529
NC_035080.1	20993808	.	T	G	.	.	MAF_INRAE=21.519;MAF_USDA=36.471
NC_035080.1	20993866	.	C	G	.	.	MAF_USDA=1.639
NC_035080.1	20993902	.	C	T	.	.	MAF_USDA=4.918
NC_035080.1	20993993	.	G	A	.	.	MAF_USDA=2.083
NC_035080.1	20994002	.	C	T	.	.	MAF_USDA=2.459
NC_035080.1	20994120	.	G	A	.	.	MAF_USDA=1.639
NC_035080.1	20994202	.	G	T	.	.	MAF_INRAE=5.263;MAF_USDA=4.706
NC_035080.1	20994269	.	T	A	.	.	MAF_USDA=4.918
NC_035080.1	20994349	.	T	C	.	.	MAF_INRAE=5.0;MAF_USDA=16.667
NC_035080.1	20994411	.	C	T	.	.	MAF_USDA=1.639
NC_035080.1	20994440	.	G	A	.	.	MAF_INRAE=13.924;MAF_USDA=4.706
NC_035080.1	20994500	.	C	A	.	.	MAF_USDA=1.639
NC_035080.1	20994512	.	T	G	.	.	MAF_INRAE=34.177;MAF_USDA=3.279
NC_035080.1	20994530	.	T	C	.	.	MAF_USDA=2.459
NC_035080.1	20994612	.	G	A	.	.	MAF_USDA=1.639
NC_035080.1	20994771	.	T	A	.	.	MAF_USDA=8.824
NC_035080.1	20994783	.	T	G	.	.	MAF_INRAE=10.0;MAF_USDA=31.148
NC_035080.1	20994800	.	T	A	.	.	MAF_INRAE=20.0;MAF_USDA=47.647
NC_035080.1	20994819	.	T	G	.	.	MAF_USDA=9.412
NC_035080.1	20994822	.	C	T	.	.	MAF_INRAE=10.0;MAF_USDA=7.377
NC_035080.1	20994829	.	T	G	.	.	MAF_USDA=1.639
NC_035080.1	20994849	.	T	G	.	.	MAF_INRAE=2.5
NC_035080.1	20994859	.	A	C	.	.	MAF_INRAE=48.734;MAF_USDA=21.311
NC_035080.1	20994862	.	T	C	.	.	MAF_INRAE=10.0;MAF_USDA=26.23
NC_035080.1	20994869	.	T	C	.	.	MAF_INRAE=13.333;MAF_USDA=9.016
NC_035080.1	20994888	.	C	G	.	.	MAF_INRAE=13.333;MAF_USDA=10.0
NC_035080.1	20994897	.	C	T	.	.	MAF_INRAE=17.5
NC_035080.1	20994948	.	A	C	.	.	MAF_INRAE=17.5;MAF_USDA=4.918
NC_035080.1	20994973	.	T	G	.	.	MAF_USDA=4.098
NC_035080.1	20995090	.	T	C	.	.	MAF_INRAE=13.333;MAF_USDA=11.176
NC_035080.1	20995112	.	A	T	.	.	MAF_USDA=3.279
NC_035080.1	20995140	.	C	T	.	.	MAF_USDA=5.738
NC_035080.1	20995142	.	C	T	.	.	MAF_INRAE=3.797;MAF_USDA=18.235
NC_035080.1	20995220	.	A	G	.	.	MAF_INRAE=13.924;MAF_USDA=10.417
NC_035080.1	20995285	.	T	A	.	.	MAF_USDA=1.639
NC_035080.1	20995297	.	A	T	.	.	MAF_USDA=4.118
NC_035080.1	20995347	.	C	T	.	.	MAF_INRAE=13.291;MAF_USDA=4.706
NC_035080.1	20995417	.	C	T	.	.	MAF_USDA=5.738
NC_035080.1	20995444	.	T	G	.	.	MAF_INRAE=31.579;MAF_USDA=3.529
NC_035080.1	20995445	.	C	T	.	.	MAF_USDA=4.118
NC_035080.1	20995551	.	C	T	.	.	MAF_USDA=4.167
NC_035080.1	20995600	.	C	T	.	.	MAF_INRAE=31.579;MAF_USDA=22.917
NC_035080.1	20995958	.	T	G	.	.	MAF_USDA=2.542
NC_035080.1	20995998	.	C	T	.	.	MAF_USDA=3.279
NC_035080.1	20996118	.	A	G	.	.	MAF_INRAE=25.316;MAF_USDA=33.529
NC_035080.1	20996130	.	A	G	.	.	MAF_INRAE=3.797;MAF_USDA=18.824
NC_035080.1	20996305	.	C	T	.	.	MAF_INRAE=15.789
NC_035080.1	20996596	.	G	T	.	.	MAF_USDA=4.918
NC_035080.1	20996694	.	C	A	.	.	MAF_USDA=5.738
NC_035080.1	20996719	.	C	T	.	.	MAF_INRAE=10.0;MAF_USDA=18.033
NC_035080.1	20996759	.	C	T	.	.	MAF_USDA=4.098
NC_035080.1	20996764	.	G	A	.	.	MAF_USDA=6.557
NC_035080.1	20996798	.	G	A	.	.	MAF_USDA=1.639
NC_035080.1	20996906	.	T	A	.	.	MAF_INRAE=15.823;MAF_USDA=32.353
NC_035080.1	20996955	.	T	C	.	.	MAF_INRAE=32.5;MAF_USDA=4.706
NC_035080.1	20996989	.	A	T	.	.	MAF_USDA=10.656
NC_035080.1	20997037	.	T	A	.	.	MAF_USDA=2.083
NC_035080.1	20997043	.	G	T	.	.	MAF_INRAE=7.5
NC_035080.1	20997292	.	C	T	.	.	MAF_USDA=1.639
NC_035080.1	20997484	.	T	C	.	.	MAF_INRAE=36.709;MAF_USDA=34.118
NC_035080.1	20997540	.	CAAAA	CAAAG	.	.	MAF_USDA=10.417
NC_035080.1	20997544	.	A	G	.	.	MAF_USDA=2.459
NC_035080.1	20997592	.	C	T	.	.	MAF_USDA=43.75
NC_035080.1	20997621	.	A	G	.	.	MAF_INRAE=16.667;MAF_USDA=14.754
NC_035080.1	20997658	.	C	A	.	.	MAF_USDA=4.918
NC_035080.1	20997785	.	G	A	.	.	MAF_INRAE=22.785;MAF_USDA=23.529
NC_035080.1	20997857	.	T	C	.	.	MAF_INRAE=27.848;MAF_USDA=22.353
NC_035080.1	20997962	.	G	A	.	.	MAF_INRAE=15.789
NC_035080.1	20998254	.	A	G	.	.	MAF_USDA=3.279
NC_035080.1	20998396	.	T	C	.	.	MAF_INRAE=10.759;MAF_USDA=2.941
NC_035080.1	20998698	.	C	T	.	.	MAF_INRAE=17.5
NC_035080.1	20998831	.	G	A	.	.	MAF_INRAE=15.789
NC_035080.1	20999053	.	C	G	.	.	MAF_INRAE=10.0;MAF_USDA=1.639
NC_035080.1	20999065	.	T	C	.	.	MAF_USDA=1.639
NC_035080.1	20999089	.	T	C	.	.	MAF_INRAE=16.667;MAF_USDA=44.706
NC_035080.1	20999175	.	T	C	.	.	MAF_INRAE=14.167;MAF_USDA=7.059
NC_035080.1	20999270	.	C	G	.	.	MAF_USDA=1.639
NC_035080.1	20999286	.	A	T	.	.	MAF_INRAE=5.833
NC_035080.1	20999321	.	G	A	.	.	MAF_INRAE=29.747;MAF_USDA=40.0
NC_035080.1	20999347	.	C	T	.	.	MAF_USDA=5.738
NC_035080.1	20999491	.	C	T	.	.	MAF_INRAE=9.167
NC_035080.1	20999494	.	A	C	.	.	MAF_INRAE=15.789
NC_035080.1	20999539	.	A	C	.	.	MAF_USDA=12.295
NC_035080.1	20999540	.	G	T	.	.	MAF_USDA=4.098
NC_035080.1	20999653	.	G	A	.	.	MAF_INRAE=17.5;MAF_USDA=3.279
NC_035080.1	20999665	.	C	T	.	.	MAF_INRAE=18.333;MAF_USDA=41.765
NC_035080.1	20999681	.	C	A	.	.	MAF_USDA=4.706
NC_035080.1	20999698	.	G	T	.	.	MAF_INRAE=21.519;MAF_USDA=7.647
NC_035080.1	20999727	.	A	T	.	.	MAF_USDA=1.639
NC_035080.1	20999734	.	G	A	.	.	MAF_USDA=4.098
NC_035080.1	20999739	.	A	C	.	.	MAF_INRAE=17.5;MAF_USDA=41.176
NC_035080.1	20999755	.	G	A	.	.	MAF_USDA=10.656
NC_035080.1	20999760	.	A	G	.	.	MAF_INRAE=21.519;MAF_USDA=7.059
NC_035080.1	20999770	.	A	G	.	.	MAF_INRAE=36.076;MAF_USDA=8.235
NC_035080.1	21000252	.	T	G	.	.	MAF_USDA=2.459
NC_035080.1	21000254	.	C	T	.	.	MAF_INRAE=25.316;MAF_USDA=25.0
NC_035080.1	21000277	.	G	A	.	.	MAF_USDA=1.639
NC_035080.1	21000315	.	A	G	.	.	MAF_USDA=2.459
NC_035080.1	21000397	.	A	C	.	.	MAF_USDA=3.279
NC_035080.1	21000419	.	C	T	.	.	MAF_INRAE=10.526;MAF_USDA=10.0
NC_035080.1	21000523	.	C	T	.	.	MAF_USDA=5.294
NC_035080.1	21000580	.	G	A	.	.	MAF_USDA=4.118
NC_035080.1	21000581	.	G	A	.	.	MAF_USDA=3.279
NC_035080.1	21000582	.	G	A	.	.	MAF_USDA=3.279
NC_035080.1	21000588	.	C	T	.	.	MAF_USDA=2.459
NC_035080.1	21000589	.	G	A	.	.	MAF_USDA=4.918
NC_035080.1	21000596	.	G	A	.	.	MAF_INRAE=10.526;MAF_USDA=33.333
NC_035080.1	21000600	.	T	G	.	.	MAF_USDA=16.393
NC_035080.1	21000622	.	G	A	.	.	MAF_USDA=7.059
NC_035080.1	21000648	.	G	T	.	.	MAF_USDA=3.279
NC_035080.1	21000658	.	G	A	.	.	MAF_INRAE=21.519;MAF_USDA=7.059
NC_035080.1	21000705	.	T	C	.	.	MAF_USDA=47.059
NC_035080.1	21000713	.	C	A	.	.	MAF_USDA=1.639
NC_035080.1	21000724	.	C	A	.	.	MAF_USDA=2.459
NC_035080.1	21000728	.	C	T	.	.	MAF_USDA=4.918
NC_035080.1	21000735	.	T	G	.	.	MAF_USDA=42.941
NC_035080.1	21000755	.	G	A	.	.	MAF_USDA=3.279
NC_035080.1	21000761	.	C	T	.	.	MAF_USDA=4.918
NC_035080.1	21000776	.	G	C	.	.	MAF_INRAE=21.053;MAF_USDA=7.647
NC_035080.1	21000779	.	C	G	.	.	MAF_USDA=3.279
NC_035080.1	21000819	.	C	T	.	.	MAF_INRAE=21.053;MAF_USDA=6.471
NC_035080.1	21000871	.	T	C	.	.	MAF_INRAE=29.167;MAF_USDA=4.098
NC_035080.1	21000873	.	G	A	.	.	MAF_USDA=2.459
NC_035080.1	21000879	.	G	T	.	.	MAF_USDA=5.738
NC_035080.1	21000951	.	A	G	.	.	MAF_USDA=42.353
NC_035080.1	21000969	.	G	A	.	.	MAF_INRAE=20.886;MAF_USDA=5.882
NC_035080.1	21000985	.	T	C	.	.	MAF_INRAE=15.789
NC_035080.1	21001092	.	G	A	.	.	MAF_INRAE=15.789
NC_035080.1	21001168	.	C	T	.	.	MAF_INRAE=25.949;MAF_USDA=38.235
NC_035080.1	21001183	.	G	A	.	.	MAF_USDA=1.639
NC_035080.1	21001191	.	G	T	.	.	MAF_USDA=2.083
NC_035080.1	21001272	.	G	A	.	.	MAF_USDA=4.918
NC_035080.1	21001289	.	A	G	.	.	MAF_USDA=4.918
NC_035080.1	21001323	.	G	C	.	.	MAF_USDA=32.941
NC_035080.1	21001332	.	G	T	.	.	MAF_USDA=4.098
NC_035080.1	21001351	.	G	A	.	.	MAF_USDA=2.459
NC_035080.1	21001403	.	A	T	.	.	MAF_INRAE=32.5;MAF_USDA=3.279
NC_035080.1	21001410	.	G	A	.	.	MAF_USDA=1.639
NC_035080.1	21001425	.	A	G	.	.	MAF_INRAE=17.5;MAF_USDA=3.279
NC_035080.1	21001448	.	G	A	.	.	MAF_USDA=3.279
NC_035080.1	21001528	.	C	T	.	.	MAF_USDA=3.279
NC_035080.1	21001596	.	C	T	.	.	MAF_INRAE=17.5;MAF_USDA=45.882
NC_035080.1	21001695	.	T	A	.	.	MAF_INRAE=10.526;MAF_USDA=10.0
NC_035080.1	21001737	.	C	T	.	.	MAF_USDA=4.098
NC_035080.1	21001771	.	G	A	.	.	MAF_INRAE=6.329;MAF_USDA=6.471
NC_035080.1	21001772	.	G	C	.	.	MAF_INRAE=1.667;MAF_USDA=6.471
NC_035080.1	21001959	.	G	A	.	.	MAF_INRAE=34.81;MAF_USDA=14.583
NC_035080.1	21001978	.	C	T	.	.	MAF_INRAE=21.519;MAF_USDA=7.647
NC_035080.1	21001983	.	A	G	.	.	MAF_USDA=5.738
NC_035080.1	21002076	.	C	T	.	.	MAF_USDA=2.459
NC_035080.1	21002128	.	G	T	.	.	MAF_INRAE=2.5
NC_035080.1	21002159	.	G	T	.	.	MAF_USDA=2.083
NC_035080.1	21002195	.	T	G	.	.	MAF_USDA=2.459
NC_035080.1	21002237	.	G	A	.	.	MAF_USDA=3.279
NC_035080.1	21002246	.	C	T	.	.	MAF_USDA=2.459
NC_035080.1	21002261	.	A	T	.	.	MAF_USDA=2.459
NC_035080.1	21002270	.	T	C	.	.	MAF_USDA=7.377
NC_035080.1	21002387	.	G	A	.	.	MAF_INRAE=25.316;MAF_USDA=38.235
NC_035080.1	21002412	.	C	A	.	.	MAF_USDA=4.098
NC_035080.1	21002419	.	C	T	.	.	MAF_INRAE=10.526;MAF_USDA=5.294
NC_035080.1	21002451	.	T	C	.	.	MAF_INRAE=17.5;MAF_USDA=42.353
NC_035080.1	21002514	.	G	A	.	.	MAF_INRAE=17.5;MAF_USDA=14.754
NC_035080.1	21002515	.	C	T	.	.	MAF_INRAE=21.519;MAF_USDA=7.647
NC_035080.1	21002551	.	T	C	.	.	MAF_INRAE=21.519;MAF_USDA=6.471
NC_035080.1	21002608	.	C	T	.	.	MAF_INRAE=34.81;MAF_USDA=46.471
NC_035080.1	21002670	.	T	C	.	.	MAF_USDA=1.639
NC_035080.1	21002685	.	G	T	.	.	MAF_USDA=3.279
NC_035080.1	21002687	.	G	T	.	.	MAF_USDA=3.279
NC_035080.1	21002700	.	T	C	.	.	MAF_INRAE=17.5;MAF_USDA=41.765
NC_035080.1	21002704	.	T	G	.	.	MAF_USDA=5.294
NC_035080.1	21002783	.	C	T	.	.	MAF_USDA=4.098
NC_035080.1	21002806	.	C	T	.	.	MAF_INRAE=15.789
NC_035080.1	21002818	.	C	A	.	.	MAF_INRAE=17.5;MAF_USDA=38.824
NC_035080.1	21002841	.	C	T	.	.	MAF_INRAE=18.333;MAF_USDA=3.279
NC_035080.1	21002873	.	A	T	.	.	MAF_INRAE=10.127
NC_035080.1	21002901	.	A	G	.	.	MAF_USDA=4.098
NC_035080.1	21002907	.	A	G	.	.	MAF_INRAE=35.443;MAF_USDA=7.647
NC_035080.1	21002930	.	A	T	.	.	MAF_INRAE=35.443;MAF_USDA=6.471
NC_035080.1	21002968	.	G	A	.	.	MAF_USDA=1.639
NC_035080.1	21003022	.	T	C	.	.	MAF_INRAE=10.759
NC_035080.1	21003121	.	A	C	.	.	MAF_USDA=11.475
NC_035080.1	21003354	.	G	T	.	.	MAF_INRAE=10.526;MAF_USDA=10.0
NC_035080.1	21003445	.	C	T	.	.	MAF_INRAE=10.526;MAF_USDA=10.417
NC_035080.1	21003575	.	G	A	.	.	MAF_INRAE=21.053;MAF_USDA=7.647
NC_035080.1	21003582	.	T	C	.	.	MAF_USDA=2.459
NC_035080.1	21003601	.	C	A	.	.	MAF_INRAE=36.842;MAF_USDA=11.765
NC_035080.1	21003625	.	T	C	.	.	MAF_INRAE=24.684;MAF_USDA=38.824
NC_035080.1	21003721	.	T	G	.	.	MAF_USDA=1.639
NC_035080.1	21003755	.	C	T	.	.	MAF_INRAE=21.053;MAF_USDA=12.353
NC_035080.1	21003782	.	G	T	.	.	MAF_USDA=4.098
NC_035080.1	21004419	.	T	C	.	.	MAF_USDA=6.25
NC_035080.1	21004425	.	C	A	.	.	MAF_USDA=4.167
NC_035080.1	21004473	.	G	C	.	.	MAF_INRAE=10.526;MAF_USDA=4.217
NC_035080.1	21004541	.	C	T	.	.	MAF_USDA=10.0
NC_035080.1	21004603	.	C	T	.	.	MAF_INRAE=20.253;MAF_USDA=5.882
NC_035080.1	21004697	.	T	C	.	.	MAF_INRAE=19.62;MAF_USDA=18.824
NC_035080.1	21004823	.	T	A	.	.	MAF_USDA=15.574
NC_035080.1	21004856	.	G	T	.	.	MAF_INRAE=17.5;MAF_USDA=3.279
NC_035080.1	21004867	.	A	C	.	.	MAF_INRAE=15.789
NC_035080.1	21004868	.	G	A	.	.	MAF_INRAE=20.886;MAF_USDA=6.471
NC_035080.1	21004873	.	C	T	.	.	MAF_USDA=3.279
NC_035080.1	21004911	.	C	A	.	.	MAF_INRAE=21.519;MAF_USDA=6.471
NC_035080.1	21004923	.	C	G	.	.	MAF_INRAE=21.053;MAF_USDA=18.824
NC_035080.1	21004941	.	G	A	.	.	MAF_USDA=3.529
NC_035080.1	21004949	.	C	T	.	.	MAF_INRAE=36.842;MAF_USDA=22.353
NC_035080.1	21004956	.	C	T	.	.	MAF_USDA=1.639
NC_035080.1	21005025	.	G	A	.	.	MAF_INRAE=15.789
NC_035080.1	21005078	.	G	A	.	.	MAF_USDA=2.5
NC_035080.1	21005091	.	T	G	.	.	MAF_USDA=3.279
NC_035080.1	21005102	.	T	G	.	.	MAF_USDA=3.333
NC_035080.1	21005157	.	A	G	.	.	MAF_USDA=4.098
NC_035080.1	21005163	.	T	C	.	.	MAF_USDA=3.279
NC_035080.1	21005293	.	G	A	.	.	MAF_INRAE=15.789
NC_035080.1	21005316	.	A	G	.	.	MAF_INRAE=21.053;MAF_USDA=18.824
NC_035080.1	21005325	.	G	T	.	.	MAF_INRAE=10.759
NC_035080.1	21005343	.	A	T	.	.	MAF_INRAE=10.759
NC_035080.1	21005391	.	T	G	.	.	MAF_USDA=1.639
NC_035080.1	21005433	.	G	A	.	.	MAF_INRAE=31.013;MAF_USDA=31.765
NC_035080.1	21005509	.	T	C	.	.	MAF_INRAE=20.253;MAF_USDA=44.706
NC_035080.1	21005528	.	A	T	.	.	MAF_INRAE=10.0
NC_035080.1	21005563	.	G	C	.	.	MAF_USDA=3.333
NC_035080.1	21005833	.	C	A	.	.	MAF_USDA=4.098
NC_035080.1	21005946	.	C	G	.	.	MAF_INRAE=21.519;MAF_USDA=5.882
NC_035080.1	21005948	.	T	C	.	.	MAF_USDA=2.459
NC_035080.1	21005977	.	A	G	.	.	MAF_INRAE=21.519;MAF_USDA=6.471
NC_035080.1	21006118	.	C	T	.	.	MAF_INRAE=21.519;MAF_USDA=9.412
NC_035080.1	21006120	.	A	T	.	.	MAF_INRAE=21.667;MAF_USDA=9.412
NC_035080.1	21006121	.	C	A	.	.	MAF_USDA=4.098
NC_035080.1	21006168	.	G	A	.	.	MAF_USDA=2.459
NC_035080.1	21006215	.	A	C	.	.	MAF_USDA=5.0
NC_035080.1	21006218	.	G	A	.	.	MAF_INRAE=20.886;MAF_USDA=10.714
NC_035080.1	21006398	.	A	C	.	.	MAF_INRAE=40.0;MAF_USDA=8.333
NC_035080.1	21006409	.	A	G	.	.	MAF_INRAE=19.167;MAF_USDA=25.0
NC_035080.1	21006435	.	C	T	.	.	MAF_INRAE=21.667;MAF_USDA=4.167
NC_035080.1	21006459	.	C	A	.	.	MAF_INRAE=21.667;MAF_USDA=4.167
NC_035080.1	21006742	.	C	T	.	.	MAF_INRAE=21.519;MAF_USDA=10.588
NC_035080.1	21006758	.	T	A	.	.	MAF_INRAE=21.519;MAF_USDA=6.471
NC_035080.1	21006843	.	G	C	.	.	MAF_INRAE=21.519;MAF_USDA=6.471
NC_035080.1	21006853	.	T	G	.	.	MAF_USDA=43.75
NC_035080.1	21006854	.	C	A	.	.	MAF_USDA=43.75
NC_035080.1	21006898	.	C	G	.	.	MAF_INRAE=20.886;MAF_USDA=6.471
NC_035080.1	21006939	.	G	A	.	.	MAF_INRAE=20.253;MAF_USDA=19.412
NC_035080.1	21006941	.	T	C	.	.	MAF_INRAE=10.0;MAF_USDA=1.639
NC_035080.1	21006942	.	G	T	.	.	MAF_INRAE=10.0;MAF_USDA=1.639
NC_035080.1	21006949	.	A	G	.	.	MAF_USDA=1.639
NC_035080.1	21006950	.	G	T	.	.	MAF_INRAE=20.886;MAF_USDA=5.882
NC_035080.1	21006995	.	A	T	.	.	MAF_INRAE=21.519;MAF_USDA=4.167
NC_035080.1	21006997	.	C	T	.	.	MAF_INRAE=21.667;MAF_USDA=4.167
NC_035080.1	21006998	.	G	A	.	.	MAF_INRAE=10.0;MAF_USDA=1.639
NC_035080.1	21007006	.	G	A	.	.	MAF_INRAE=27.215;MAF_USDA=31.176
NC_035080.1	21007021	.	C	G	.	.	MAF_INRAE=21.519;MAF_USDA=11.176
NC_035080.1	21007027	.	C	T	.	.	MAF_INRAE=4.167;MAF_USDA=5.294
NC_035080.1	21007121	.	C	A	.	.	MAF_USDA=6.557
NC_035080.1	21007144	.	A	C	.	.	MAF_INRAE=20.253;MAF_USDA=19.412
NC_035080.1	21007155	.	G	A	.	.	MAF_USDA=8.197
NC_035080.1	21007207	.	T	C	.	.	MAF_INRAE=21.519;MAF_USDA=6.471
NC_035080.1	21007263	.	T	A	.	.	MAF_INRAE=33.544;MAF_USDA=47.059
NC_035080.1	21007277	.	G	C	.	.	MAF_INRAE=20.253;MAF_USDA=18.824
NC_035080.1	21007385	.	C	T	.	.	MAF_INRAE=20.253;MAF_USDA=19.412
NC_035080.1	21007430	.	C	T	.	.	MAF_USDA=4.098
NC_035080.1	21007519	.	G	T	.	.	MAF_INRAE=10.526;MAF_USDA=4.706
NC_035080.1	21007538	.	C	A	.	.	MAF_INRAE=16.667
NC_035080.1	21007560	.	A	G	.	.	MAF_INRAE=21.519;MAF_USDA=7.059
NC_035080.1	21007585	.	T	C	.	.	MAF_INRAE=41.772;MAF_USDA=24.706
NC_035080.1	21007594	.	A	C	.	.	MAF_INRAE=41.772;MAF_USDA=25.294
NC_035080.1	21007635	.	T	A	.	.	MAF_USDA=4.918
NC_035080.1	21007639	.	T	A	.	.	MAF_INRAE=21.519;MAF_USDA=7.059
NC_035080.1	21007733	.	A	C	.	.	MAF_USDA=2.459
NC_035080.1	21007738	.	G	A	.	.	MAF_INRAE=20.253;MAF_USDA=16.393
NC_035080.1	21007746	.	G	A	.	.	MAF_USDA=4.098
NC_035080.1	21007925	.	G	T	.	.	MAF_USDA=1.639
NC_035080.1	21007945	.	A	T	.	.	MAF_INRAE=17.089;MAF_USDA=1.639
NC_035080.1	21008082	.	C	T	.	.	MAF_INRAE=18.354;MAF_USDA=1.639
NC_035080.1	21008085	.	C	T	.	.	MAF_INRAE=44.937;MAF_USDA=49.412
NC_035080.1	21008117	.	G	A	.	.	MAF_USDA=3.279
NC_035080.1	21008159	.	G	A	.	.	MAF_INRAE=18.354;MAF_USDA=1.639
NC_035080.1	21008165	.	C	G	.	.	MAF_USDA=5.738
NC_035080.1	21008237	.	C	T	.	.	MAF_USDA=13.636
NC_035080.1	21008241	.	T	A	.	.	MAF_USDA=13.69
NC_035080.1	21008242	.	T	C	.	.	MAF_USDA=14.286
NC_035080.1	21008328	.	A	C	.	.	MAF_USDA=4.098
NC_035080.1	21008365	.	T	A	.	.	MAF_USDA=5.738
NC_035080.1	21008371	.	A	C	.	.	MAF_INRAE=17.5
NC_035080.1	21008435	.	T	A	.	.	MAF_USDA=2.083
NC_035080.1	21008541	.	C	T	.	.	MAF_INRAE=24.684;MAF_USDA=47.059
NC_035080.1	21008585	.	G	A	.	.	MAF_INRAE=25.949
NC_035080.1	21008618	.	A	T	.	.	MAF_USDA=1.639
NC_035080.1	21008881	.	G	A	.	.	MAF_USDA=2.459
NC_035080.1	21008883	.	C	A	.	.	MAF_INRAE=32.911;MAF_USDA=45.882
NC_035080.1	21008893	.	A	C	.	.	MAF_USDA=3.279
NC_035080.1	21008913	.	T	G	.	.	MAF_INRAE=25.316;MAF_USDA=30.357
NC_035080.1	21008974	.	G	T	.	.	MAF_USDA=37.647
NC_035080.1	21009007	.	C	A	.	.	MAF_USDA=40.909
NC_035080.1	21009012	.	C	T	.	.	MAF_USDA=18.182
NC_035080.1	21009087	.	A	C	.	.	MAF_USDA=16.667
NC_035080.1	21009123	.	T	A	.	.	MAF_INRAE=45.833;MAF_USDA=9.412
NC_035080.1	21009138	.	G	C	.	.	MAF_INRAE=42.405;MAF_USDA=11.176
NC_035080.1	21009145	.	G	A	.	.	MAF_INRAE=45.833;MAF_USDA=10.588
NC_035080.1	21009150	.	A	C	.	.	MAF_INRAE=31.646;MAF_USDA=45.882
NC_035080.1	21009236	.	C	T	.	.	MAF_INRAE=41.772;MAF_USDA=12.353
NC_035080.1	21009295	.	G	A	.	.	MAF_USDA=4.918
NC_035080.1	21009296	.	C	A	.	.	MAF_INRAE=32.911;MAF_USDA=44.118
NC_035080.1	21009389	.	T	G	.	.	MAF_INRAE=41.139;MAF_USDA=13.529
NC_035080.1	21009434	.	G	T	.	.	MAF_INRAE=22.152;MAF_USDA=20.588
NC_035080.1	21009452	.	A	G	.	.	MAF_USDA=4.918
NC_035080.1	21009507	.	C	T	.	.	MAF_INRAE=22.785;MAF_USDA=20.0
NC_035080.1	21009535	.	A	G	.	.	MAF_INRAE=41.772;MAF_USDA=12.941
NC_035080.1	21009559	.	T	C	.	.	MAF_USDA=7.059
NC_035080.1	21009577	.	C	G	.	.	MAF_USDA=2.459
NC_035080.1	21009584	.	C	A	.	.	MAF_USDA=4.098
NC_035080.1	21009617	.	G	A	.	.	MAF_INRAE=25.316;MAF_USDA=26.471
NC_035080.1	21009628	.	A	T	.	.	MAF_INRAE=25.316;MAF_USDA=14.118
NC_035080.1	21009657	.	T	C	.	.	MAF_INRAE=41.772;MAF_USDA=13.529
NC_035080.1	21009690	.	G	A	.	.	MAF_INRAE=41.772;MAF_USDA=13.529
NC_035080.1	21009692	.	G	T	.	.	MAF_INRAE=45.0;MAF_USDA=13.529
NC_035080.1	21009716	.	T	C	.	.	MAF_INRAE=8.861;MAF_USDA=12.353
NC_035080.1	21009726	.	G	T	.	.	MAF_USDA=3.279
NC_035080.1	21009780	.	A	G	.	.	MAF_INRAE=41.772;MAF_USDA=13.529
NC_035080.1	21009815	.	C	T	.	.	MAF_USDA=14.754
NC_035080.1	21009840	.	T	A	.	.	MAF_INRAE=41.772;MAF_USDA=13.529
NC_035080.1	21009844	.	C	T	.	.	MAF_USDA=3.279
NC_035080.1	21009896	.	G	C	.	.	MAF_INRAE=10.759
NC_035080.1	21009910	.	A	C	.	.	MAF_INRAE=41.772;MAF_USDA=12.353
NC_035080.1	21009911	.	G	T	.	.	MAF_INRAE=28.333;MAF_USDA=27.059
NC_035080.1	21009987	.	A	C	.	.	MAF_USDA=1.639
NC_035080.1	21010037	.	G	A	.	.	MAF_INRAE=41.139;MAF_USDA=13.529
NC_035080.1	21010092	.	G	T	.	.	MAF_USDA=10.119
NC_035080.1	21010144	.	A	T	.	.	MAF_INRAE=10.759;MAF_USDA=5.294
NC_035080.1	21010164	.	T	A	.	.	MAF_USDA=1.639
NC_035080.1	21010218	.	G	A	.	.	MAF_INRAE=41.139;MAF_USDA=12.941
NC_035080.1	21010223	.	T	G	.	.	MAF_INRAE=41.139;MAF_USDA=11.176
NC_035080.1	21010365	.	A	G	.	.	MAF_INRAE=31.646;MAF_USDA=10.0
NC_035080.1	21010373	.	C	T	.	.	MAF_INRAE=32.278;MAF_USDA=8.235
NC_035080.1	21010414	.	A	C	.	.	MAF_INRAE=10.526
NC_035080.1	21010415	.	A	G	.	.	MAF_USDA=8.929
NC_035080.1	21010424	.	G	T	.	.	MAF_USDA=16.667
NC_035080.1	21010481	.	A	G	.	.	MAF_INRAE=41.772;MAF_USDA=18.75
NC_035080.1	21010530	.	T	C	.	.	MAF_INRAE=41.139;MAF_USDA=12.353
NC_035080.1	21010542	.	A	G	.	.	MAF_INRAE=25.949;MAF_USDA=25.882
NC_035080.1	21010562	.	G	C	.	.	MAF_INRAE=41.139;MAF_USDA=13.529
NC_035080.1	21010627	.	T	C	.	.	MAF_INRAE=32.911;MAF_USDA=44.118
NC_035080.1	21010628	.	A	T	.	.	MAF_INRAE=5.0
NC_035080.1	21010638	.	G	T	.	.	MAF_INRAE=10.759
NC_035080.1	21010653	.	C	A	.	.	MAF_INRAE=32.911;MAF_USDA=43.529
NC_035080.1	21010660	.	T	C	.	.	MAF_USDA=12.353
NC_035080.1	21010706	.	G	A	.	.	MAF_USDA=2.459
NC_035080.1	21010707	.	T	A	.	.	MAF_INRAE=41.772;MAF_USDA=13.529
NC_035080.1	21010720	.	C	T	.	.	MAF_USDA=4.918
NC_035080.1	21010764	.	G	A	.	.	MAF_INRAE=42.405;MAF_USDA=12.941
NC_035080.1	21010765	.	C	T	.	.	MAF_INRAE=45.833;MAF_USDA=12.941
NC_035080.1	21010769	.	A	G	.	.	MAF_INRAE=6.329;MAF_USDA=5.882
NC_035080.1	21010788	.	T	G	.	.	MAF_INRAE=41.772;MAF_USDA=12.941
NC_035080.1	21010837	.	T	A	.	.	MAF_INRAE=41.772;MAF_USDA=13.529
NC_035080.1	21011039	.	A	T	.	.	MAF_INRAE=41.139;MAF_USDA=12.941
NC_035080.1	21011040	.	T	C	.	.	MAF_USDA=4.098
NC_035080.1	21011050	.	C	T	.	.	MAF_INRAE=41.139;MAF_USDA=12.941
NC_035080.1	21011060	.	G	C	.	.	MAF_USDA=5.738
NC_035080.1	21011074	.	T	A	.	.	MAF_INRAE=31.579;MAF_USDA=12.5
NC_035080.1	21011094	.	A	G	.	.	MAF_USDA=14.583
NC_035080.1	21011099	.	G	A	.	.	MAF_INRAE=10.526;MAF_USDA=8.333
NC_035080.1	21011144	.	G	A	.	.	MAF_USDA=4.098
NC_035080.1	21011156	.	G	A	.	.	MAF_USDA=2.459
NC_035080.1	21011168	.	C	A	.	.	MAF_INRAE=13.924;MAF_USDA=6.471
NC_035080.1	21011178	.	G	T	.	.	MAF_INRAE=25.316;MAF_USDA=28.235
NC_035080.1	21011208	.	G	A	.	.	MAF_USDA=1.639
NC_035080.1	21011249	.	C	T	.	.	MAF_USDA=3.279
NC_035080.1	21011452	.	T	C	.	.	MAF_USDA=26.786
NC_035080.1	21011506	.	C	T	.	.	MAF_INRAE=36.076;MAF_USDA=14.706
NC_035080.1	21011621	.	G	A	.	.	MAF_INRAE=27.215;MAF_USDA=9.412
NC_035080.1	21011664	.	C	T	.	.	MAF_USDA=5.738
NC_035080.1	21011678	.	C	A	.	.	MAF_USDA=3.279
NC_035080.1	21011708	.	A	T	.	.	MAF_USDA=1.639
NC_035080.1	21011730	.	A	G	.	.	MAF_INRAE=19.62;MAF_USDA=32.941
NC_035080.1	21011801	.	A	G	.	.	MAF_INRAE=17.5;MAF_USDA=16.393
NC_035080.1	21011821	.	C	T	.	.	MAF_USDA=5.738
NC_035080.1	21011824	.	C	T	.	.	MAF_INRAE=47.468;MAF_USDA=33.529
NC_035080.1	21011852	.	C	T	.	.	MAF_INRAE=46.835;MAF_USDA=32.941
NC_035080.1	21011901	.	A	G	.	.	MAF_INRAE=47.468;MAF_USDA=32.941
NC_035080.1	21011916	.	C	A	.	.	MAF_USDA=1.639
NC_035080.1	21011962	.	G	A	.	.	MAF_INRAE=27.848;MAF_USDA=18.824
NC_035080.1	21012001	.	G	T	.	.	MAF_INRAE=27.848;MAF_USDA=17.059
NC_035080.1	21012007	.	T	C	.	.	MAF_INRAE=48.101;MAF_USDA=32.941
NC_035080.1	21012027	.	C	A	.	.	MAF_INRAE=48.101;MAF_USDA=32.353
NC_035080.1	21012031	.	T	C	.	.	MAF_USDA=8.824
NC_035080.1	21012104	.	C	A	.	.	MAF_INRAE=39.241;MAF_USDA=24.706
NC_035080.1	21012116	.	C	T	.	.	MAF_USDA=3.279
NC_035080.1	21012132	.	A	T	.	.	MAF_INRAE=27.848;MAF_USDA=10.588
NC_035080.1	21012146	.	C	T	.	.	MAF_INRAE=39.241;MAF_USDA=24.706
NC_035080.1	21012147	.	A	C	.	.	MAF_INRAE=40.0;MAF_USDA=24.706
NC_035080.1	21012151	.	A	T	.	.	MAF_INRAE=40.0;MAF_USDA=24.706
NC_035080.1	21012158	.	T	C	.	.	MAF_INRAE=39.241;MAF_USDA=24.706
NC_035080.1	21012171	.	C	A	.	.	MAF_INRAE=3.333;MAF_USDA=2.941
NC_035080.1	21012265	.	A	C	.	.	MAF_INRAE=32.911;MAF_USDA=47.059
NC_035080.1	21012300	.	G	A	.	.	MAF_INRAE=10.759;MAF_USDA=9.016
NC_035080.1	21012315	.	G	T	.	.	MAF_INRAE=39.241;MAF_USDA=24.706
NC_035080.1	21012322	.	C	A	.	.	MAF_USDA=2.459
NC_035080.1	21012398	.	T	A	.	.	MAF_USDA=6.557
NC_035080.1	21012407	.	C	T	.	.	MAF_INRAE=10.759
NC_035080.1	21012437	.	T	A	.	.	MAF_USDA=3.279
NC_035080.1	21012481	.	A	C	.	.	MAF_INRAE=39.241;MAF_USDA=24.118
NC_035080.1	21012484	.	G	C	.	.	MAF_INRAE=40.0;MAF_USDA=18.824
NC_035080.1	21012507	.	A	G	.	.	MAF_INRAE=32.911;MAF_USDA=47.647
NC_035080.1	21012517	.	A	C	.	.	MAF_INRAE=39.241;MAF_USDA=20.0
NC_035080.1	21012604	.	G	A	.	.	MAF_USDA=4.918
NC_035080.1	21012686	.	T	C	.	.	MAF_INRAE=10.759
NC_035080.1	21012757	.	T	C	.	.	MAF_INRAE=37.975;MAF_USDA=23.529
NC_035080.1	21012772	.	G	A	.	.	MAF_USDA=3.279
NC_035080.1	21012779	.	C	T	.	.	MAF_USDA=4.098
NC_035080.1	21012785	.	C	T	.	.	MAF_USDA=2.459
NC_035080.1	21012786	.	G	A	.	.	MAF_INRAE=38.608;MAF_USDA=20.0
NC_035080.1	21012825	.	G	A	.	.	MAF_INRAE=38.608;MAF_USDA=37.5
NC_035080.1	21012884	.	T	G	.	.	MAF_USDA=4.098
NC_035080.1	21012905	.	G	T	.	.	MAF_USDA=10.0
NC_035080.1	21012944	.	A	T	.	.	MAF_USDA=5.738
NC_035080.1	21012946	.	T	A	.	.	MAF_INRAE=1.667
NC_035080.1	21012983	.	C	A	.	.	MAF_USDA=2.459
NC_035080.1	21013043	.	A	C	.	.	MAF_USDA=2.459
NC_035080.1	21013122	.	A	G	.	.	MAF_INRAE=24.684;MAF_USDA=14.118
NC_035080.1	21013124	.	A	G	.	.	MAF_INRAE=39.167;MAF_USDA=40.0
NC_035080.1	21013144	.	A	C	.	.	MAF_INRAE=37.975;MAF_USDA=48.235
NC_035080.1	21013179	.	C	G	.	.	MAF_USDA=12.353
NC_035080.1	21013199	.	C	T	.	.	MAF_INRAE=35.443;MAF_USDA=14.118
NC_035080.1	21013220	.	G	A	.	.	MAF_INRAE=36.076;MAF_USDA=14.118
NC_035080.1	21013229	.	T	C	.	.	MAF_USDA=17.213
NC_035080.1	21013259	.	T	A	.	.	MAF_INRAE=17.5;MAF_USDA=9.836
NC_035080.1	21013264	.	C	T	.	.	MAF_INRAE=27.215;MAF_USDA=11.176
NC_035080.1	21013300	.	G	T	.	.	MAF_INRAE=27.848;MAF_USDA=14.118
NC_035080.1	21013331	.	G	A	.	.	MAF_INRAE=27.848;MAF_USDA=11.765
NC_035080.1	21013369	.	T	A	.	.	MAF_INRAE=19.62;MAF_USDA=34.706
NC_035080.1	21013451	.	C	T	.	.	MAF_INRAE=27.848;MAF_USDA=15.294
NC_035080.1	21013511	.	G	T	.	.	MAF_INRAE=27.848;MAF_USDA=15.882
NC_035080.1	21013529	.	C	A	.	.	MAF_USDA=10.656
NC_035080.1	21013530	.	G	A	.	.	MAF_USDA=10.0
NC_035080.1	21013536	.	A	G	.	.	MAF_INRAE=27.848;MAF_USDA=15.294
NC_035080.1	21013561	.	G	A	.	.	MAF_USDA=1.639
NC_035080.1	21013616	.	T	A	.	.	MAF_USDA=4.098
NC_035080.1	21013677	.	T	A	.	.	MAF_INRAE=10.526;MAF_USDA=3.529
NC_035080.1	21013751	.	C	T	.	.	MAF_USDA=1.176
NC_035080.1	21013778	.	T	C	.	.	MAF_USDA=4.918
NC_035080.1	21013873	.	G	A	.	.	MAF_USDA=16.393
NC_035080.1	21013923	.	C	T	.	.	MAF_USDA=16.393
NC_035080.1	21013973	.	A	C	.	.	MAF_USDA=3.279
NC_035080.1	21014019	.	T	C	.	.	MAF_INRAE=27.848;MAF_USDA=15.294
NC_035080.1	21014057	.	T	A	.	.	MAF_USDA=18.033
NC_035080.1	21014074	.	G	A	.	.	MAF_USDA=10.417
NC_035080.1	21014119	.	G	A	.	.	MAF_USDA=3.279
NC_035080.1	21014149	.	C	T	.	.	MAF_INRAE=38.608;MAF_USDA=20.588
NC_035080.1	21014173	.	G	A	.	.	MAF_USDA=4.918
NC_035080.1	21014201	.	C	T	.	.	MAF_INRAE=27.848;MAF_USDA=19.643
NC_035080.1	21014219	.	A	C	.	.	MAF_INRAE=27.848;MAF_USDA=25.595
NC_035080.1	21014246	.	A	C	.	.	MAF_USDA=2.542
NC_035080.1	21014262	.	T	A	.	.	MAF_INRAE=27.848;MAF_USDA=17.073
NC_035080.1	21014264	.	T	G	.	.	MAF_INRAE=33.333;MAF_USDA=16.867
NC_035080.1	21014331	.	C	G	.	.	MAF_USDA=16.071
NC_035080.1	21014396	.	C	A	.	.	MAF_USDA=13.333
NC_035080.1	21014436	.	C	T	.	.	MAF_USDA=1.667
NC_035080.1	21014459	.	G	A	.	.	MAF_INRAE=15.789
NC_035080.1	21014497	.	T	G	.	.	MAF_USDA=1.667
NC_035080.1	21014548	.	C	T	.	.	MAF_INRAE=27.848;MAF_USDA=16.667
NC_035080.1	21014570	.	C	T	.	.	MAF_INRAE=10.526
NC_035080.1	21014573	.	G	T	.	.	MAF_USDA=1.667
NC_035080.1	21014575	.	C	T	.	.	MAF_USDA=3.333
NC_035080.1	21014586	.	C	G	.	.	MAF_INRAE=27.215;MAF_USDA=16.071
NC_035080.1	21014628	.	T	A	.	.	MAF_INRAE=27.215;MAF_USDA=13.095
NC_035080.1	21014632	.	C	G	.	.	MAF_USDA=3.333
NC_035080.1	21014648	.	C	T	.	.	MAF_INRAE=27.215;MAF_USDA=13.095
NC_035080.1	21014649	.	G	A	.	.	MAF_INRAE=8.861;MAF_USDA=13.095
NC_035080.1	21014676	.	G	A	.	.	MAF_USDA=3.571
NC_035080.1	21014693	.	G	A	.	.	MAF_USDA=6.548
NC_035080.1	21014694	.	A	T	.	.	MAF_USDA=6.548
NC_035080.1	21014695	.	G	T	.	.	MAF_USDA=6.548
NC_035080.1	21014696	.	G	T	.	.	MAF_USDA=6.548
NC_035080.1	21014725	.	G	T	.	.	MAF_INRAE=27.215;MAF_USDA=16.471
NC_035080.1	21014826	.	T	C	.	.	MAF_USDA=4.918
NC_035080.1	21014855	.	T	C	.	.	MAF_INRAE=4.167;MAF_USDA=4.118
NC_035080.1	21014872	.	A	C	.	.	MAF_INRAE=27.215;MAF_USDA=17.059
NC_035080.1	21014969	.	T	A	.	.	MAF_USDA=3.279
NC_035080.1	21014987	.	A	G	.	.	MAF_INRAE=27.848;MAF_USDA=8.824
NC_035080.1	21015018	.	A	C	.	.	MAF_INRAE=38.608;MAF_USDA=16.667
NC_035080.1	21015041	.	T	G	.	.	MAF_INRAE=22.785;MAF_USDA=41.071
NC_035080.1	21015122	.	C	T	.	.	MAF_INRAE=27.848;MAF_USDA=17.647
NC_035080.1	21015188	.	A	T	.	.	MAF_INRAE=32.911;MAF_USDA=36.471
NC_035080.1	21015628	.	A	T	.	.	MAF_INRAE=16.667;MAF_USDA=9.836
NC_035080.1	21015923	.	T	C	.	.	MAF_INRAE=10.759
NC_035080.1	21015978	.	T	G	.	.	MAF_INRAE=27.848
NC_035080.1	21015988	.	C	T	.	.	MAF_USDA=3.333
NC_035080.1	21015991	.	A	C	.	.	MAF_USDA=3.279
NC_035080.1	21016107	.	C	T	.	.	MAF_USDA=18.033
NC_035080.1	21016196	.	A	G	.	.	MAF_USDA=3.279
NC_035080.1	21016314	.	C	T	.	.	MAF_INRAE=6.329;MAF_USDA=5.882
NC_035080.1	21016349	.	T	C	.	.	MAF_INRAE=10.759
NC_035080.1	21016423	.	C	T	.	.	MAF_USDA=7.059
NC_035080.1	21016516	.	T	G	.	.	MAF_INRAE=48.101;MAF_USDA=29.167
NC_035080.1	21016555	.	T	G	.	.	MAF_USDA=3.333
NC_035080.1	21016558	.	T	A	.	.	MAF_USDA=7.5
NC_035080.1	21016560	.	A	T	.	.	MAF_USDA=7.5
NC_035080.1	21016649	.	G	C	.	.	MAF_INRAE=27.215;MAF_USDA=13.529
NC_035080.1	21016799	.	C	T	.	.	MAF_INRAE=13.924;MAF_USDA=6.471
NC_035080.1	21016861	.	T	A	.	.	MAF_USDA=4.098
NC_035080.1	21016998	.	T	G	.	.	MAF_USDA=1.639
NC_035080.1	21017242	.	C	A	.	.	MAF_USDA=3.279
NC_035080.1	21017246	.	A	T	.	.	MAF_INRAE=27.848;MAF_USDA=18.235
NC_035080.1	21017489	.	C	G	.	.	MAF_USDA=20.0
NC_035080.1	21017513	.	G	A	.	.	MAF_INRAE=25.316;MAF_USDA=14.118
NC_035080.1	21017514	.	G	A	.	.	MAF_INRAE=28.333;MAF_USDA=14.118
NC_035080.1	21017533	.	A	G	.	.	MAF_USDA=6.667
NC_035080.1	21017557	.	G	T	.	.	MAF_INRAE=10.759
NC_035080.1	21017560	.	G	T	.	.	MAF_INRAE=42.5
NC_035080.1	21017572	.	G	T	.	.	MAF_INRAE=47.468;MAF_USDA=36.471
NC_035080.1	21017573	.	G	T	.	.	MAF_INRAE=42.5;MAF_USDA=29.412
NC_035080.1	21017728	.	A	C	.	.	MAF_USDA=4.918
NC_035080.1	21017800	.	C	T	.	.	MAF_USDA=1.639
NC_035080.1	21017801	.	G	T	.	.	MAF_INRAE=13.924;MAF_USDA=6.471
NC_035080.1	21017875	.	T	C	.	.	MAF_INRAE=48.101;MAF_USDA=30.0
NC_035080.1	21017913	.	A	C	.	.	MAF_USDA=3.279
NC_035080.1	21017959	.	C	A	.	.	MAF_USDA=16.471
NC_035080.1	21017960	.	C	A	.	.	MAF_USDA=16.471
NC_035080.1	21017967	.	A	T	.	.	MAF_INRAE=4.167
NC_035080.1	21017971	.	G	T	.	.	MAF_USDA=4.918
NC_035080.1	21017995	.	C	T	.	.	MAF_USDA=1.639
NC_035080.1	21018046	.	A	C	.	.	MAF_USDA=2.459
NC_035080.1	21018140	.	C	T	.	.	MAF_USDA=6.557
NC_035080.1	21018144	.	C	T	.	.	MAF_USDA=4.918
NC_035080.1	21018168	.	G	A	.	.	MAF_INRAE=20.253;MAF_USDA=42.353
NC_035080.1	21018185	.	G	T	.	.	MAF_INRAE=50.0;MAF_USDA=29.167
NC_035080.1	21018218	.	C	A	.	.	MAF_USDA=4.167
NC_035080.1	21018219	.	G	A	.	.	MAF_USDA=3.279
NC_035080.1	21018231	.	T	C	.	.	MAF_INRAE=11.392;MAF_USDA=25.882
NC_035080.1	21018301	.	G	T	.	.	MAF_INRAE=5.263
NC_035080.1	21018366	.	A	G	.	.	MAF_INRAE=24.684;MAF_USDA=14.286
NC_035080.1	21018413	.	C	T	.	.	MAF_USDA=2.459
NC_035080.1	21018477	.	A	T	.	.	MAF_INRAE=10.759;MAF_USDA=27.381
NC_035080.1	21018511	.	T	C	.	.	MAF_INRAE=47.468;MAF_USDA=31.548
NC_035080.1	21018519	.	A	G	.	.	MAF_INRAE=10.759;MAF_USDA=5.357
NC_035080.1	21018555	.	T	C	.	.	MAF_USDA=3.279
NC_035080.1	21018573	.	A	C	.	.	MAF_INRAE=15.789;MAF_USDA=14.118
NC_035080.1	21018649	.	A	T	.	.	MAF_INRAE=17.5;MAF_USDA=1.639
NC_035080.1	21018682	.	G	A	.	.	MAF_USDA=9.836
NC_035080.1	21018742	.	C	T	.	.	MAF_USDA=4.918
NC_035080.1	21018851	.	C	T	.	.	MAF_INRAE=13.924;MAF_USDA=6.548
NC_035080.1	21018852	.	G	A	.	.	MAF_INRAE=10.526;MAF_USDA=3.571
NC_035080.1	21018874	.	A	G	.	.	MAF_INRAE=27.848;MAF_USDA=10.119
NC_035080.1	21018989	.	C	G	.	.	MAF_USDA=4.098
NC_035080.1	21019035	.	C	T	.	.	MAF_INRAE=13.924;MAF_USDA=6.471
NC_035080.1	21019106	.	C	G	.	.	MAF_INRAE=19.62;MAF_USDA=42.353
NC_035080.1	21019119	.	G	T	.	.	MAF_USDA=6.557
NC_035080.1	21019138	.	C	A	.	.	MAF_USDA=4.098
NC_035080.1	21019144	.	C	A	.	.	MAF_INRAE=10.759
NC_035080.1	21019145	.	C	T	.	.	MAF_INRAE=7.5
NC_035080.1	21019159	.	A	C	.	.	MAF_USDA=6.471
NC_035080.1	21019252	.	C	A	.	.	MAF_INRAE=6.329;MAF_USDA=5.833
NC_035080.1	21019703	.	C	T	.	.	MAF_INRAE=17.5;MAF_USDA=3.279
NC_035080.1	21019899	.	G	A	.	.	MAF_USDA=3.279
NC_035080.1	21019927	.	G	C	.	.	MAF_INRAE=10.127;MAF_USDA=22.353
NC_035080.1	21019958	.	C	T	.	.	MAF_USDA=7.647
NC_035080.1	21019974	.	C	T	.	.	MAF_INRAE=10.759;MAF_USDA=22.941
NC_035080.1	21020070	.	T	G	.	.	MAF_USDA=8.197
NC_035080.1	21020088	.	T	G	.	.	MAF_USDA=3.279
NC_035080.1	21020120	.	T	A	.	.	MAF_INRAE=47.468;MAF_USDA=29.412
NC_035080.1	21020136	.	C	T	.	.	MAF_USDA=2.459
NC_035080.1	21020258	.	A	C	.	.	MAF_INRAE=47.468;MAF_USDA=28.824
NC_035080.1	21020282	.	C	T	.	.	MAF_INRAE=47.468;MAF_USDA=27.647
NC_035080.1	21020313	.	A	T	.	.	MAF_INRAE=47.468;MAF_USDA=28.235
NC_035080.1	21020351	.	G	A	.	.	MAF_INRAE=4.167;MAF_USDA=6.471
NC_035080.1	21020383	.	G	T	.	.	MAF_USDA=2.459
NC_035080.1	21020476	.	A	C	.	.	MAF_INRAE=47.468;MAF_USDA=28.235
NC_035080.1	21020478	.	A	T	.	.	MAF_INRAE=10.759;MAF_USDA=5.294
NC_035080.1	21020657	.	G	T	.	.	MAF_USDA=5.738
NC_035080.1	21020725	.	C	T	.	.	MAF_INRAE=47.468;MAF_USDA=28.235
NC_035080.1	21020797	.	G	T	.	.	MAF_USDA=11.765
NC_035080.1	21020811	.	A	C	.	.	MAF_INRAE=11.392;MAF_USDA=22.941
NC_035080.1	21020836	.	C	A	.	.	MAF_INRAE=8.861;MAF_USDA=20.588
NC_035080.1	21020859	.	T	G	.	.	MAF_USDA=2.459
NC_035080.1	21020902	.	G	A	.	.	MAF_INRAE=47.468;MAF_USDA=29.412
NC_035080.1	21020910	.	A	C	.	.	MAF_INRAE=10.759
NC_035080.1	21020977	.	G	A	.	.	MAF_INRAE=7.5;MAF_USDA=22.941
NC_035080.1	21020978	.	T	A	.	.	MAF_INRAE=7.5;MAF_USDA=22.941
NC_035080.1	21020985	.	C	T	.	.	MAF_INRAE=8.861;MAF_USDA=22.917
NC_035080.1	21020987	.	G	A	.	.	MAF_INRAE=1.667;MAF_USDA=22.917
NC_035080.1	21021237	.	T	G	.	.	MAF_INRAE=25.316;MAF_USDA=14.286
NC_035080.1	21021246	.	A	G	.	.	MAF_INRAE=3.333;MAF_USDA=2.976
NC_035080.1	21021369	.	T	A	.	.	MAF_USDA=1.639
NC_035080.1	21021380	.	G	A	.	.	MAF_INRAE=5.0
NC_035080.1	21021386	.	G	A	.	.	MAF_INRAE=38.608;MAF_USDA=20.588
NC_035080.1	21021392	.	G	T	.	.	MAF_INRAE=38.608;MAF_USDA=21.176
NC_035080.1	21021400	.	T	G	.	.	MAF_INRAE=10.759;MAF_USDA=20.588
NC_035080.1	21021404	.	T	C	.	.	MAF_INRAE=7.5;MAF_USDA=20.588
NC_035080.1	21021408	.	T	C	.	.	MAF_INRAE=7.5;MAF_USDA=21.176
NC_035080.1	21021468	.	C	T	.	.	MAF_USDA=3.279
NC_035080.1	21021484	.	A	G	.	.	MAF_INRAE=47.468;MAF_USDA=28.235
NC_035080.1	21021539	.	G	A	.	.	MAF_INRAE=10.759;MAF_USDA=23.529
NC_035080.1	21021562	.	T	C	.	.	MAF_INRAE=47.468;MAF_USDA=28.235
NC_035080.1	21021612	.	G	T	.	.	MAF_USDA=3.279
NC_035080.1	21021657	.	G	A	.	.	MAF_INRAE=8.861;MAF_USDA=14.706
NC_035080.1	21021705	.	T	A	.	.	MAF_USDA=2.459
NC_035080.1	21021748	.	T	A	.	.	MAF_USDA=9.836
NC_035080.1	21021778	.	A	C	.	.	MAF_USDA=9.016
NC_035080.1	21021779	.	A	T	.	.	MAF_USDA=9.016
NC_035080.1	21021870	.	C	T	.	.	MAF_INRAE=25.316;MAF_USDA=14.706
NC_035080.1	21021877	.	G	T	.	.	MAF_USDA=1.639
NC_035080.1	21022083	.	G	T	.	.	MAF_USDA=13.529
NC_035080.1	21022086	.	C	T	.	.	MAF_USDA=4.098
NC_035080.1	21022191	.	T	C	.	.	MAF_INRAE=36.709;MAF_USDA=49.412
NC_035080.1	21022192	.	G	T	.	.	MAF_USDA=4.098
NC_035080.1	21022221	.	G	A	.	.	MAF_INRAE=47.468;MAF_USDA=28.235
NC_035080.1	21022255	.	G	C	.	.	MAF_INRAE=9.167
NC_035080.1	21022338	.	C	T	.	.	MAF_INRAE=16.667;MAF_USDA=9.836
NC_035080.1	21022466	.	A	C	.	.	MAF_INRAE=13.924;MAF_USDA=7.059
NC_035080.1	21022571	.	G	A	.	.	MAF_INRAE=8.861;MAF_USDA=13.529
NC_035080.1	21022572	.	T	A	.	.	MAF_INRAE=10.759;MAF_USDA=5.294
NC_035080.1	21022612	.	A	G	.	.	MAF_USDA=7.377
NC_035080.1	21022615	.	A	T	.	.	MAF_USDA=8.333
NC_035080.1	21022677	.	A	C	.	.	MAF_INRAE=27.215;MAF_USDA=14.706
NC_035080.1	21022716	.	A	T	.	.	MAF_INRAE=37.342;MAF_USDA=47.059
NC_035080.1	21022729	.	G	A	.	.	MAF_INRAE=10.759;MAF_USDA=24.118
NC_035080.1	21022875	.	T	A	.	.	MAF_INRAE=47.468;MAF_USDA=28.235
NC_035080.1	21022876	.	G	T	.	.	MAF_INRAE=42.5;MAF_USDA=28.235
NC_035080.1	21022956	.	C	T	.	.	MAF_USDA=4.098
NC_035080.1	21022960	.	A	G	.	.	MAF_USDA=16.667
NC_035080.1	21023538	.	T	C	.	.	MAF_INRAE=48.101;MAF_USDA=27.647
NC_035080.1	21023644	.	G	A	.	.	MAF_INRAE=47.468;MAF_USDA=28.235
NC_035080.1	21023703	.	C	T	.	.	MAF_INRAE=17.5;MAF_USDA=9.836
NC_035080.1	21024124	.	A	G	.	.	MAF_INRAE=13.924;MAF_USDA=7.059
NC_035080.1	21024467	.	T	G	.	.	MAF_INRAE=10.759;MAF_USDA=2.941
NC_035080.1	21024611	.	G	A	.	.	MAF_USDA=6.557
NC_035080.1	21024657	.	A	C	.	.	MAF_USDA=3.333
NC_035080.1	21024696	.	G	A	.	.	MAF_USDA=2.459
NC_035080.1	21024821	.	C	T	.	.	MAF_INRAE=4.167;MAF_USDA=5.294
NC_035080.1	21024871	.	A	C	.	.	MAF_INRAE=8.861;MAF_USDA=31.176
NC_035080.1	21025010	.	G	A	.	.	MAF_INRAE=15.789
NC_035080.1	21025047	.	C	T	.	.	MAF_USDA=24.59
NC_035080.1	21025170	.	T	G	.	.	MAF_INRAE=27.848;MAF_USDA=7.059
NC_035080.1	21025250	.	G	T	.	.	MAF_USDA=3.279
NC_035080.1	21025285	.	C	A	.	.	MAF_INRAE=32.5;MAF_USDA=3.279
NC_035080.1	21025973	.	C	T	.	.	MAF_USDA=1.724
NC_035080.1	21025974	.	C	G	.	.	MAF_USDA=1.724
NC_035080.1	21025975	.	C	T	.	.	MAF_USDA=1.724
NC_035080.1	21025976	.	A	T	.	.	MAF_USDA=1.724
NC_035080.1	21026014	.	C	T	.	.	MAF_INRAE=10.759;MAF_USDA=8.333
NC_035080.1	21026038	.	T	C	.	.	MAF_INRAE=25.316;MAF_USDA=29.167
NC_035080.1	21026120	.	C	T	.	.	MAF_INRAE=15.789
NC_035080.1	21026144	.	A	C	.	.	MAF_INRAE=25.316;MAF_USDA=15.244
NC_035080.1	21026230	.	T	C	.	.	MAF_USDA=3.659
NC_035080.1	21026250	.	T	C	.	.	MAF_USDA=3.39
NC_035080.1	21026322	.	A	G	.	.	MAF_USDA=7.229
NC_035080.1	21026363	.	C	T	.	.	MAF_USDA=5.932
NC_035080.1	21026508	.	C	T	.	.	MAF_USDA=7.317
NC_035080.1	21026511	.	C	T	.	.	MAF_USDA=3.448
NC_035080.1	21026555	.	A	C	.	.	MAF_INRAE=27.848;MAF_USDA=7.317
NC_035080.1	21026557	.	A	G	.	.	MAF_USDA=2.586
NC_035080.1	21026603	.	C	A	.	.	MAF_USDA=3.448
NC_035080.1	21026643	.	G	A	.	.	MAF_INRAE=27.215;MAF_USDA=13.855
NC_035080.1	21026756	.	T	A	.	.	MAF_INRAE=15.789
NC_035080.1	21026773	.	T	G	.	.	MAF_INRAE=15.789
NC_035080.1	21026806	.	T	C	.	.	MAF_INRAE=15.789
NC_035080.1	21026852	.	G	C	.	.	MAF_USDA=7.229
NC_035080.1	21026946	.	T	G	.	.	MAF_USDA=5.085
NC_035080.1	21026993	.	C	A	.	.	MAF_USDA=1.695
NC_035080.1	21027008	.	G	T	.	.	MAF_USDA=1.695
NC_035080.1	21027144	.	G	A	.	.	MAF_USDA=4.098
NC_035080.1	21027176	.	G	A	.	.	MAF_INRAE=10.526;MAF_USDA=4.118
NC_035080.1	21027221	.	C	A	.	.	MAF_USDA=6.471
NC_035080.1	21027291	.	A	G	.	.	MAF_INRAE=44.937;MAF_USDA=41.176
NC_035080.1	21027297	.	T	C	.	.	MAF_USDA=3.279
NC_035080.1	21027325	.	T	A	.	.	MAF_USDA=7.059
NC_035080.1	21027350	.	C	A	.	.	MAF_INRAE=10.759;MAF_USDA=5.294
NC_035080.1	21027401	.	T	C	.	.	MAF_INRAE=3.333;MAF_USDA=2.941
NC_035080.1	21027430	.	T	C	.	.	MAF_INRAE=15.789
NC_035080.1	21027433	.	G	A	.	.	MAF_INRAE=27.215;MAF_USDA=13.529
NC_035080.1	21027467	.	G	A	.	.	MAF_INRAE=27.848;MAF_USDA=11.765
NC_035080.1	21027511	.	T	A	.	.	MAF_USDA=5.738
NC_035080.1	21027516	.	A	C	.	.	MAF_USDA=1.639
NC_035080.1	21027522	.	C	T	.	.	MAF_INRAE=27.215;MAF_USDA=13.69
NC_035080.1	21027523	.	C	G	.	.	MAF_INRAE=29.167;MAF_USDA=13.69
NC_035080.1	21027558	.	A	C	.	.	MAF_INRAE=27.215;MAF_USDA=13.529
NC_035080.1	21027577	.	A	G	.	.	MAF_USDA=1.639
NC_035080.1	21027630	.	T	G	.	.	MAF_USDA=7.377
NC_035080.1	21027749	.	G	A	.	.	MAF_USDA=7.059
NC_035080.1	21027750	.	G	A	.	.	MAF_USDA=7.059
NC_035080.1	21027751	.	G	A	.	.	MAF_USDA=7.059
NC_035080.1	21027786	.	C	A	.	.	MAF_INRAE=10.759;MAF_USDA=2.941
NC_035080.1	21027902	.	G	T	.	.	MAF_USDA=4.918
NC_035080.1	21027956	.	C	T	.	.	MAF_USDA=3.279
NC_035080.1	21028242	.	G	T	.	.	MAF_INRAE=32.5;MAF_USDA=2.353
NC_035080.1	21028664	.	G	T	.	.	MAF_INRAE=37.342;MAF_USDA=42.941
NC_035080.1	21028833	.	A	G	.	.	MAF_INRAE=36.076;MAF_USDA=42.353
NC_035080.1	21028864	.	C	T	.	.	MAF_INRAE=27.215;MAF_USDA=12.941
NC_035080.1	21028935	.	G	T	.	.	MAF_USDA=1.639
NC_035080.1	21028970	.	T	G	.	.	MAF_USDA=4.918
NC_035080.1	21029048	.	C	T	.	.	MAF_USDA=1.639
NC_035080.1	21029058	.	C	G	.	.	MAF_INRAE=36.709;MAF_USDA=44.118
NC_035080.1	21029064	.	C	T	.	.	MAF_INRAE=5.0
NC_035080.1	21029202	.	A	T	.	.	MAF_INRAE=10.759;MAF_USDA=5.294
NC_035080.1	21029321	.	C	G	.	.	MAF_INRAE=36.076;MAF_USDA=48.824
NC_035080.1	21029330	.	G	A	.	.	MAF_USDA=1.639
NC_035080.1	21029368	.	G	A	.	.	MAF_USDA=2.459
NC_035080.1	21029637	.	G	T	.	.	MAF_USDA=3.529
NC_035080.1	21029654	.	G	A	.	.	MAF_USDA=3.279
NC_035080.1	21029734	.	A	G	.	.	MAF_USDA=2.459
NC_035080.1	21029740	.	A	T	.	.	MAF_USDA=16.667
NC_035080.1	21029754	.	T	A	.	.	MAF_USDA=4.167
NC_035080.1	21029755	.	G	A	.	.	MAF_USDA=4.167
NC_035080.1	21029758	.	A	G	.	.	MAF_INRAE=36.842;MAF_USDA=17.47
NC_035080.1	21029786	.	T	A	.	.	MAF_INRAE=17.5;MAF_USDA=14.706
NC_035080.1	21029795	.	A	G	.	.	MAF_INRAE=27.848;MAF_USDA=6.471
NC_035080.1	21029800	.	G	A	.	.	MAF_USDA=8.824
NC_035080.1	21029824	.	C	T	.	.	MAF_USDA=10.417
NC_035080.1	21029843	.	C	T	.	.	MAF_USDA=5.738
NC_035080.1	21029844	.	G	A	.	.	MAF_INRAE=9.167
NC_035080.1	21029898	.	T	G	.	.	MAF_INRAE=4.167;MAF_USDA=5.294
NC_035080.1	21029956	.	T	A	.	.	MAF_USDA=1.639
NC_035080.1	21029990	.	A	G	.	.	MAF_USDA=4.098
NC_035080.1	21030097	.	G	T	.	.	MAF_USDA=3.529
NC_035080.1	21030122	.	T	A	.	.	MAF_USDA=4.918
NC_035080.1	21030138	.	A	T	.	.	MAF_INRAE=32.5
NC_035080.1	21030258	.	T	C	.	.	MAF_INRAE=4.167;MAF_USDA=3.279
NC_035080.1	21030259	.	C	T	.	.	MAF_USDA=3.279
NC_035080.1	21030266	.	G	A	.	.	MAF_INRAE=48.333
NC_035080.1	21030268	.	C	A	.	.	MAF_INRAE=48.333
NC_035080.1	21030279	.	T	C	.	.	MAF_INRAE=48.333
NC_035080.1	21030287	.	G	A	.	.	MAF_INRAE=7.5
NC_035080.1	21030388	.	A	C	.	.	MAF_INRAE=21.667
NC_035080.1	21030460	.	G	A	.	.	MAF_INRAE=22.5;MAF_USDA=13.333
NC_035080.1	21030502	.	C	A	.	.	MAF_INRAE=46.667
NC_035080.1	21030519	.	G	A	.	.	MAF_INRAE=4.167
NC_035080.1	21030531	.	A	T	.	.	MAF_INRAE=45.833
NC_035080.1	21030550	.	T	A	.	.	MAF_INRAE=30.833
NC_035080.1	21030573	.	T	A	.	.	MAF_INRAE=37.5
NC_035080.1	21030576	.	A	T	.	.	MAF_INRAE=37.5
NC_035080.1	21030597	.	G	T	.	.	MAF_INRAE=22.5
NC_035080.1	21030625	.	G	A	.	.	MAF_USDA=2.459
NC_035080.1	21030660	.	C	A	.	.	MAF_INRAE=15.789;MAF_USDA=31.25
NC_035080.1	21030831	.	G	T	.	.	MAF_INRAE=36.667;MAF_USDA=4.167
NC_035080.1	21030890	.	G	A	.	.	MAF_INRAE=12.658
NC_035080.1	21030893	.	G	C	.	.	MAF_INRAE=11.667
NC_035080.1	21030896	.	A	G	.	.	MAF_INRAE=11.667
NC_035080.1	21030985	.	G	A	.	.	MAF_INRAE=10.526;MAF_USDA=12.5
NC_035080.1	21031087	.	T	G	.	.	MAF_INRAE=8.861;MAF_USDA=25.0
NC_035080.1	21031206	.	G	T	.	.	MAF_INRAE=12.658
NC_035080.1	21031369	.	C	G	.	.	MAF_INRAE=31.579;MAF_USDA=25.0
NC_035080.1	21031391	.	C	A	.	.	MAF_INRAE=10.526;MAF_USDA=12.5
NC_035080.1	21031500	.	T	C	.	.	MAF_INRAE=37.5;MAF_USDA=4.167
NC_035080.1	21031722	.	A	T	.	.	MAF_INRAE=36.667;MAF_USDA=4.167
NC_035080.1	21031725	.	T	G	.	.	MAF_INRAE=36.667;MAF_USDA=4.167
NC_035080.1	21031726	.	G	T	.	.	MAF_INRAE=36.667;MAF_USDA=4.167
NC_035080.1	21031779	.	C	A	.	.	MAF_USDA=4.167
NC_035080.1	21031801	.	G	T	.	.	MAF_INRAE=35.833;MAF_USDA=4.918
NC_035080.1	21031806	.	C	T	.	.	MAF_INRAE=13.291;MAF_USDA=5.294
NC_035080.1	21031868	.	G	T	.	.	MAF_USDA=2.459
NC_035080.1	21032181	.	G	A	.	.	MAF_USDA=3.279
NC_035080.1	21032182	.	C	T	.	.	MAF_INRAE=25.316;MAF_USDA=15.882
NC_035080.1	21032183	.	G	A	.	.	MAF_USDA=2.459
NC_035080.1	21032195	.	C	T	.	.	MAF_INRAE=15.789
NC_035080.1	21032302	.	G	T	.	.	MAF_INRAE=32.5;MAF_USDA=3.279
NC_035080.1	21032343	.	G	C	.	.	MAF_INRAE=10.526;MAF_USDA=3.529
NC_035080.1	21032353	.	G	C	.	.	MAF_INRAE=17.5
NC_035080.1	21032363	.	G	A	.	.	MAF_INRAE=10.759;MAF_USDA=8.333
NC_035080.1	21032387	.	G	T	.	.	MAF_USDA=9.836
NC_035080.1	21032415	.	T	C	.	.	MAF_USDA=9.836
NC_035080.1	21032588	.	C	A	.	.	MAF_INRAE=9.167
NC_035080.1	21032623	.	A	T	.	.	MAF_USDA=8.333
NC_035080.1	21032709	.	C	T	.	.	MAF_INRAE=10.0
NC_035080.1	21032736	.	A	G	.	.	MAF_INRAE=10.526;MAF_USDA=3.529
NC_035080.1	21032770	.	T	A	.	.	MAF_INRAE=49.367
NC_035080.1	21032813	.	A	C	.	.	MAF_USDA=5.882
NC_035080.1	21032830	.	G	A	.	.	MAF_INRAE=17.5;MAF_USDA=14.118
NC_035080.1	21032844	.	T	G	.	.	MAF_INRAE=8.861;MAF_USDA=24.706
NC_035080.1	21032878	.	T	A	.	.	MAF_INRAE=21.053;MAF_USDA=8.333
NC_035080.1	21032919	.	G	T	.	.	MAF_USDA=4.167
NC_035080.1	21033103	.	T	G	.	.	MAF_USDA=5.738
NC_035080.1	21033110	.	C	A	.	.	MAF_INRAE=32.5;MAF_USDA=18.824
NC_035080.1	21033138	.	A	G	.	.	MAF_INRAE=25.949;MAF_USDA=15.294
NC_035080.1	21033184	.	C	T	.	.	MAF_INRAE=36.709;MAF_USDA=45.882
NC_035080.1	21033224	.	C	A	.	.	MAF_INRAE=44.937;MAF_USDA=27.647
NC_035080.1	21033260	.	G	A	.	.	MAF_INRAE=8.861;MAF_USDA=23.529
NC_035080.1	21033300	.	G	C	.	.	MAF_USDA=3.279
NC_035080.1	21033341	.	C	T	.	.	MAF_USDA=2.459
NC_035080.1	21033421	.	T	C	.	.	MAF_INRAE=32.5;MAF_USDA=3.333
NC_035080.1	21033437	.	T	A	.	.	MAF_INRAE=2.5
NC_035080.1	21033599	.	A	C	.	.	MAF_USDA=2.459
NC_035080.1	21033757	.	A	G	.	.	MAF_INRAE=41.139;MAF_USDA=31.765
NC_035080.1	21033838	.	A	C	.	.	MAF_USDA=2.459
NC_035080.1	21033960	.	A	G	.	.	MAF_USDA=4.098
NC_035080.1	21034010	.	G	A	.	.	MAF_INRAE=10.526;MAF_USDA=3.529
NC_035080.1	21034103	.	A	G	.	.	MAF_INRAE=41.139;MAF_USDA=30.588
NC_035080.1	21034104	.	G	T	.	.	MAF_INRAE=29.167;MAF_USDA=30.588
NC_035080.1	21034235	.	A	G	.	.	MAF_USDA=3.279
NC_035080.1	21034287	.	A	G	.	.	MAF_INRAE=32.5;MAF_USDA=21.765
NC_035080.1	21034352	.	G	T	.	.	MAF_USDA=2.459
NC_035080.1	21034397	.	C	A	.	.	MAF_USDA=7.647
NC_035080.1	21034498	.	G	A	.	.	MAF_INRAE=43.038;MAF_USDA=38.824
NC_035080.1	21034525	.	C	A	.	.	MAF_USDA=15.574
NC_035080.1	21034545	.	A	C	.	.	MAF_USDA=9.836
NC_035080.1	21034676	.	T	C	.	.	MAF_INRAE=8.861;MAF_USDA=11.905
NC_035080.1	21036156	.	T	G	.	.	MAF_USDA=3.279
NC_035080.1	21036174	.	G	T	.	.	MAF_INRAE=9.167
NC_035080.1	21036191	.	A	C	.	.	MAF_INRAE=32.5;MAF_USDA=35.294
NC_035080.1	21036198	.	C	A	.	.	MAF_INRAE=32.5;MAF_USDA=6.471
NC_035080.1	21036201	.	T	A	.	.	MAF_INRAE=32.5;MAF_USDA=4.098
NC_035080.1	21036202	.	T	A	.	.	MAF_INRAE=32.5;MAF_USDA=4.098
NC_035080.1	21036203	.	T	A	.	.	MAF_INRAE=32.5;MAF_USDA=4.098
NC_035080.1	21036348	.	G	A	.	.	MAF_USDA=9.016
NC_035080.1	21036354	.	T	C	.	.	MAF_USDA=2.459
NC_035080.1	21036414	.	C	A	.	.	MAF_INRAE=33.333;MAF_USDA=35.294
NC_035080.1	21036423	.	C	A	.	.	MAF_USDA=4.918
NC_035080.1	21036445	.	G	T	.	.	MAF_USDA=4.918
NC_035080.1	21036581	.	C	T	.	.	MAF_USDA=4.918
NC_035080.1	21036602	.	C	G	.	.	MAF_INRAE=9.167
NC_035080.1	21036668	.	A	G	.	.	MAF_INRAE=10.759;MAF_USDA=11.176
NC_035080.1	21036819	.	C	T	.	.	MAF_USDA=4.918
NC_035080.1	21036870	.	C	A	.	.	MAF_USDA=3.279
NC_035080.1	21036921	.	A	G	.	.	MAF_INRAE=18.354;MAF_USDA=5.294
NC_035080.1	21036960	.	C	A	.	.	MAF_INRAE=18.354;MAF_USDA=2.941
NC_035080.1	21036982	.	T	C	.	.	MAF_INRAE=43.038;MAF_USDA=37.059
NC_035080.1	21037090	.	G	A	.	.	MAF_INRAE=17.5;MAF_USDA=12.295
NC_035080.1	21037168	.	C	T	.	.	MAF_USDA=3.529
NC_035080.1	21037336	.	C	A	.	.	MAF_USDA=2.459
NC_035080.1	21037413	.	A	T	.	.	MAF_USDA=21.765
NC_035080.1	21037454	.	A	G	.	.	MAF_INRAE=17.5;MAF_USDA=21.176
NC_035080.1	21037478	.	T	G	.	.	MAF_INRAE=8.333;MAF_USDA=10.0
NC_035080.1	21037526	.	C	T	.	.	MAF_INRAE=18.354;MAF_USDA=11.176
NC_035080.1	21037636	.	C	A	.	.	MAF_INRAE=10.759;MAF_USDA=11.176
NC_035080.1	21037694	.	G	A	.	.	MAF_USDA=3.529
NC_035080.1	21037711	.	T	G	.	.	MAF_INRAE=18.354;MAF_USDA=38.824
NC_035080.1	21037747	.	C	T	.	.	MAF_USDA=13.934
NC_035080.1	21037922	.	A	G	.	.	MAF_INRAE=10.759
NC_035080.1	21037954	.	A	T	.	.	MAF_USDA=4.918
NC_035080.1	21038081	.	G	T	.	.	MAF_INRAE=10.526;MAF_USDA=8.929
NC_035080.1	21038094	.	T	C	.	.	MAF_USDA=1.667
NC_035080.1	21038135	.	A	G	.	.	MAF_USDA=10.0
NC_035080.1	21038160	.	C	T	.	.	MAF_USDA=10.588
NC_035080.1	21038204	.	G	C	.	.	MAF_USDA=4.098
NC_035080.1	21038207	.	A	G	.	.	MAF_INRAE=17.5;MAF_USDA=31.176
NC_035080.1	21038214	.	A	C	.	.	MAF_USDA=13.934
NC_035080.1	21038236	.	A	T	.	.	MAF_USDA=4.098
NC_035080.1	21038244	.	T	G	.	.	MAF_USDA=30.0
NC_035080.1	21038245	.	T	C	.	.	MAF_USDA=30.0
NC_035080.1	21038292	.	T	A	.	.	MAF_INRAE=31.667;MAF_USDA=2.941
NC_035080.1	21038310	.	G	T	.	.	MAF_USDA=6.557
NC_035080.1	21038420	.	G	T	.	.	MAF_USDA=3.279
NC_035080.1	21038587	.	T	A	.	.	MAF_INRAE=38.608;MAF_USDA=25.882
NC_035080.1	21038611	.	G	T	.	.	MAF_INRAE=10.759;MAF_USDA=33.333
NC_035080.1	21038678	.	T	C	.	.	MAF_USDA=16.667
NC_035080.1	21038801	.	T	C	.	.	MAF_USDA=2.459
NC_035080.1	21038820	.	C	A	.	.	MAF_USDA=1.639
NC_035080.1	21038870	.	T	A	.	.	MAF_USDA=7.377
NC_035080.1	21038954	.	C	T	.	.	MAF_USDA=4.918
NC_035080.1	21039028	.	C	G	.	.	MAF_INRAE=9.494;MAF_USDA=14.118
NC_035080.1	21039115	.	C	A	.	.	MAF_USDA=6.557
NC_035080.1	21039122	.	A	T	.	.	MAF_INRAE=9.494;MAF_USDA=14.118
NC_035080.1	21039187	.	G	A	.	.	MAF_INRAE=29.747;MAF_USDA=8.824
NC_035080.1	21039231	.	C	T	.	.	MAF_USDA=2.459
NC_035080.1	21039253	.	G	C	.	.	MAF_USDA=6.557
NC_035080.1	21039278	.	C	A	.	.	MAF_USDA=14.754
NC_035080.1	21039286	.	A	C	.	.	MAF_INRAE=15.789;MAF_USDA=1.639
NC_035080.1	21039319	.	C	T	.	.	MAF_USDA=10.588
NC_035080.1	21039321	.	T	C	.	.	MAF_USDA=15.574
NC_035080.1	21039339	.	C	A	.	.	MAF_USDA=2.459
NC_035080.1	21039344	.	A	G	.	.	MAF_USDA=11.475
NC_035080.1	21039388	.	A	C	.	.	MAF_USDA=16.393
NC_035080.1	21039421	.	G	A	.	.	MAF_USDA=2.459
NC_035080.1	21039427	.	A	T	.	.	MAF_USDA=18.852
NC_035080.1	21039452	.	G	A	.	.	MAF_USDA=13.934
NC_035080.1	21039460	.	C	T	.	.	MAF_USDA=11.475
NC_035080.1	21039487	.	C	T	.	.	MAF_USDA=9.836
NC_035080.1	21039647	.	G	T	.	.	MAF_INRAE=15.789
NC_035080.1	21039655	.	A	G	.	.	MAF_INRAE=9.167
NC_035080.1	21039823	.	T	A	.	.	MAF_INRAE=17.5;MAF_USDA=4.098
NC_035080.1	21039872	.	C	G	.	.	MAF_USDA=5.738
NC_035080.1	21039943	.	T	C	.	.	MAF_INRAE=32.5;MAF_USDA=9.412
NC_035080.1	21039962	.	A	G	.	.	MAF_INRAE=49.367;MAF_USDA=41.176
NC_035080.1	21040008	.	G	A	.	.	MAF_INRAE=17.5;MAF_USDA=16.471
NC_035080.1	21040041	.	G	T	.	.	MAF_INRAE=25.949;MAF_USDA=42.353
NC_035080.1	21040046	.	A	C	.	.	MAF_INRAE=9.494;MAF_USDA=14.118
NC_035080.1	21040113	.	C	T	.	.	MAF_INRAE=28.481;MAF_USDA=5.882
NC_035080.1	21040114	.	G	A	.	.	MAF_USDA=2.459
NC_035080.1	21040169	.	G	T	.	.	MAF_USDA=4.918
NC_035080.1	21040298	.	G	T	.	.	MAF_INRAE=3.333;MAF_USDA=2.941
NC_035080.1	21040425	.	C	A	.	.	MAF_INRAE=10.526;MAF_USDA=10.417
NC_035080.1	21040440	.	G	C	.	.	MAF_INRAE=25.949;MAF_USDA=48.235
NC_035080.1	21040442	.	T	C	.	.	MAF_INRAE=25.0;MAF_USDA=4.706
NC_035080.1	21040448	.	T	C	.	.	MAF_INRAE=49.367;MAF_USDA=42.941
NC_035080.1	21040707	.	C	T	.	.	MAF_INRAE=37.975;MAF_USDA=23.214
NC_035080.1	21040752	.	G	A	.	.	MAF_USDA=4.918
NC_035080.1	21040865	.	G	A	.	.	MAF_USDA=8.197
NC_035080.1	21040915	.	G	T	.	.	MAF_USDA=3.529
NC_035080.1	21040917	.	G	A	.	.	MAF_USDA=6.557
NC_035080.1	21040957	.	C	T	.	.	MAF_USDA=7.377
NC_035080.1	21040971	.	G	A	.	.	MAF_INRAE=10.759
NC_035080.1	21041083	.	T	C	.	.	MAF_INRAE=17.5;MAF_USDA=7.377
NC_035080.1	21041116	.	A	G	.	.	MAF_INRAE=15.789;MAF_USDA=2.459
NC_035080.1	21041365	.	C	A	.	.	MAF_USDA=12.941
NC_035080.1	21041385	.	T	C	.	.	MAF_USDA=1.639
NC_035080.1	21041414	.	G	A	.	.	MAF_USDA=16.667
NC_035080.1	21041429	.	C	T	.	.	MAF_INRAE=15.789
NC_035080.1	21041448	.	T	G	.	.	MAF_INRAE=3.333
NC_035080.1	21041565	.	G	C	.	.	MAF_USDA=3.279
NC_035080.1	21041581	.	C	T	.	.	MAF_USDA=1.639
NC_035080.1	21041674	.	C	A	.	.	MAF_USDA=2.459
NC_035080.1	21041832	.	G	A	.	.	MAF_INRAE=8.333;MAF_USDA=10.588
NC_035080.1	21041855	.	C	T	.	.	MAF_USDA=1.639
NC_035080.1	21041895	.	T	C	.	.	MAF_INRAE=10.759
NC_035080.1	21041899	.	G	T	.	.	MAF_USDA=3.529
NC_035080.1	21042041	.	G	T	.	.	MAF_INRAE=32.5;MAF_USDA=8.235
NC_035080.1	21042046	.	G	T	.	.	MAF_INRAE=10.526;MAF_USDA=2.941
NC_035080.1	21042099	.	T	C	.	.	MAF_INRAE=10.526;MAF_USDA=3.529
NC_035080.1	21042125	.	G	A	.	.	MAF_USDA=3.529
NC_035080.1	21042134	.	G	A	.	.	MAF_INRAE=31.667;MAF_USDA=8.235
NC_035080.1	21042157	.	G	A	.	.	MAF_INRAE=10.759
NC_035080.1	21042241	.	T	A	.	.	MAF_USDA=16.667
NC_035080.1	21042274	.	G	T	.	.	MAF_USDA=1.639
NC_035080.1	21042278	.	T	C	.	.	MAF_INRAE=32.5;MAF_USDA=8.235
NC_035080.1	21042388	.	T	G	.	.	MAF_USDA=1.639
NC_035080.1	21042439	.	A	G	.	.	MAF_INRAE=4.167;MAF_USDA=5.294
NC_035080.1	21042645	.	T	C	.	.	MAF_INRAE=25.949;MAF_USDA=44.706
NC_035080.1	21042691	.	G	A	.	.	MAF_INRAE=29.114;MAF_USDA=5.294
NC_035080.1	21042828	.	G	C	.	.	MAF_USDA=1.639
NC_035080.1	21042907	.	C	T	.	.	MAF_INRAE=29.747;MAF_USDA=5.294
NC_035080.1	21042920	.	T	A	.	.	MAF_INRAE=31.667;MAF_USDA=7.647
NC_035080.1	21042921	.	T	C	.	.	MAF_INRAE=31.667;MAF_USDA=7.647
NC_035080.1	21042937	.	A	T	.	.	MAF_INRAE=16.667;MAF_USDA=7.377
NC_035080.1	21042976	.	G	T	.	.	MAF_USDA=1.639
NC_035080.1	21043268	.	C	T	.	.	MAF_INRAE=32.5;MAF_USDA=7.143
NC_035080.1	21043299	.	A	T	.	.	MAF_INRAE=29.114;MAF_USDA=4.762
NC_035080.1	21043339	.	A	C	.	.	MAF_INRAE=15.789
NC_035080.1	21043359	.	G	A	.	.	MAF_USDA=2.459
NC_035080.1	21043368	.	G	A	.	.	MAF_INRAE=32.5;MAF_USDA=6.471
NC_035080.1	21043422	.	G	T	.	.	MAF_INRAE=9.494;MAF_USDA=14.118
NC_035080.1	21043475	.	C	T	.	.	MAF_INRAE=48.734;MAF_USDA=49.412
NC_035080.1	21043493	.	T	G	.	.	MAF_INRAE=28.481;MAF_USDA=5.294
NC_035080.1	21043563	.	T	G	.	.	MAF_INRAE=17.5;MAF_USDA=5.738
NC_035080.1	21043637	.	T	G	.	.	MAF_INRAE=32.5;MAF_USDA=6.471
NC_035080.1	21043654	.	C	A	.	.	MAF_USDA=10.417
NC_035080.1	21043655	.	A	C	.	.	MAF_INRAE=9.167;MAF_USDA=4.706
NC_035080.1	21043677	.	C	T	.	.	MAF_USDA=4.098
NC_035080.1	21043681	.	A	T	.	.	MAF_INRAE=32.5;MAF_USDA=6.471
NC_035080.1	21043682	.	C	A	.	.	MAF_INRAE=32.5;MAF_USDA=2.083
NC_035080.1	21043708	.	T	C	.	.	MAF_INRAE=43.333;MAF_USDA=45.882
NC_035080.1	21043748	.	C	T	.	.	MAF_USDA=7.647
NC_035080.1	21043777	.	A	G	.	.	MAF_INRAE=33.333;MAF_USDA=8.235
NC_035080.1	21043812	.	C	T	.	.	MAF_INRAE=20.253;MAF_USDA=47.059
NC_035080.1	21043930	.	A	C	.	.	MAF_INRAE=5.0
NC_035080.1	21043962	.	C	T	.	.	MAF_INRAE=32.5;MAF_USDA=8.197
NC_035080.1	21044007	.	G	A	.	.	MAF_USDA=4.918
NC_035080.1	21044114	.	C	T	.	.	MAF_USDA=9.836
NC_035080.1	21044135	.	G	A	.	.	MAF_INRAE=3.333;MAF_USDA=2.976
NC_035080.1	21044196	.	T	G	.	.	MAF_USDA=8.235
NC_035080.1	21044206	.	A	C	.	.	MAF_INRAE=32.5;MAF_USDA=9.412
NC_035080.1	21044266	.	T	A	.	.	MAF_INRAE=15.789
NC_035080.1	21044277	.	C	A	.	.	MAF_USDA=5.738
NC_035080.1	21044320	.	G	T	.	.	MAF_USDA=4.918
NC_035080.1	21044324	.	T	G	.	.	MAF_USDA=12.353
NC_035080.1	21044325	.	A	T	.	.	MAF_INRAE=9.167;MAF_USDA=24.706
NC_035080.1	21044326	.	C	T	.	.	MAF_INRAE=9.167;MAF_USDA=24.706
NC_035080.1	21044378	.	T	C	.	.	MAF_INRAE=12.025;MAF_USDA=25.294
NC_035080.1	21044450	.	C	T	.	.	MAF_INRAE=5.0
NC_035080.1	21044503	.	C	A	.	.	MAF_USDA=4.918
NC_035080.1	21044505	.	T	A	.	.	MAF_USDA=4.918
NC_035080.1	21044552	.	G	A	.	.	MAF_INRAE=20.253;MAF_USDA=42.353
NC_035080.1	21044599	.	G	T	.	.	MAF_INRAE=3.333;MAF_USDA=8.333
NC_035080.1	21044670	.	G	C	.	.	MAF_USDA=4.918
NC_035080.1	21044823	.	T	C	.	.	MAF_USDA=4.918
NC_035080.1	21044826	.	T	C	.	.	MAF_USDA=4.098
NC_035080.1	21044842	.	C	A	.	.	MAF_USDA=3.529
NC_035080.1	21045108	.	A	G	.	.	MAF_INRAE=9.494;MAF_USDA=12.941
NC_035080.1	21045264	.	C	T	.	.	MAF_INRAE=31.667;MAF_USDA=4.118
NC_035080.1	21045400	.	A	T	.	.	MAF_INRAE=15.789;MAF_USDA=1.639
NC_035080.1	21045422	.	C	T	.	.	MAF_INRAE=17.5;MAF_USDA=6.557
NC_035080.1	21045496	.	T	A	.	.	MAF_USDA=1.639
NC_035080.1	21045528	.	G	A	.	.	MAF_USDA=1.639
NC_035080.1	21045550	.	T	C	.	.	MAF_INRAE=8.333;MAF_USDA=16.471
NC_035080.1	21045594	.	C	A	.	.	MAF_INRAE=9.167;MAF_USDA=24.118
NC_035080.1	21045633	.	T	C	.	.	MAF_INRAE=11.392
NC_035080.1	21045673	.	G	T	.	.	MAF_INRAE=5.0
NC_035080.1	21045698	.	G	C	.	.	MAF_USDA=8.333
NC_035080.1	21045704	.	T	G	.	.	MAF_USDA=4.918
NC_035080.1	21045769	.	C	T	.	.	MAF_INRAE=9.494;MAF_USDA=12.941
NC_035080.1	21045849	.	A	G	.	.	MAF_INRAE=20.253;MAF_USDA=49.412
NC_035080.1	21045861	.	C	T	.	.	MAF_INRAE=8.333;MAF_USDA=9.412
NC_035080.1	21045863	.	T	G	.	.	MAF_USDA=8.333
NC_035080.1	21046047	.	C	T	.	.	MAF_USDA=8.235
NC_035080.1	21046190	.	G	A	.	.	MAF_INRAE=29.114;MAF_USDA=13.529
NC_035080.1	21046262	.	A	C	.	.	MAF_INRAE=3.333;MAF_USDA=8.333
NC_035080.1	21046291	.	T	A	.	.	MAF_INRAE=37.342;MAF_USDA=21.176
NC_035080.1	21046344	.	C	A	.	.	MAF_USDA=4.167
NC_035080.1	21046373	.	G	T	.	.	MAF_USDA=4.118
NC_035080.1	21046393	.	A	G	.	.	MAF_USDA=3.279
NC_035080.1	21046434	.	T	A	.	.	MAF_USDA=1.639
NC_035080.1	21046439	.	T	G	.	.	MAF_INRAE=9.167;MAF_USDA=34.118
NC_035080.1	21046800	.	T	C	.	.	MAF_INRAE=17.5;MAF_USDA=6.557
NC_035080.1	21046808	.	G	T	.	.	MAF_USDA=6.557
NC_035080.1	21046862	.	G	T	.	.	MAF_INRAE=5.0
NC_035080.1	21046885	.	G	A	.	.	MAF_USDA=3.279
NC_035080.1	21046904	.	G	T	.	.	MAF_INRAE=5.0;MAF_USDA=5.294
NC_035080.1	21046911	.	T	A	.	.	MAF_INRAE=9.494;MAF_USDA=13.529
NC_035080.1	21046912	.	C	G	.	.	MAF_USDA=10.417
NC_035080.1	21047008	.	C	A	.	.	MAF_INRAE=15.789;MAF_USDA=6.557
NC_035080.1	21047121	.	C	T	.	.	MAF_INRAE=29.114;MAF_USDA=7.647
NC_035080.1	21047165	.	C	A	.	.	MAF_INRAE=41.772;MAF_USDA=37.647
NC_035080.1	21047192	.	T	C	.	.	MAF_USDA=4.118
NC_035080.1	21047212	.	G	T	.	.	MAF_INRAE=29.114;MAF_USDA=5.294
NC_035080.1	21047309	.	C	A	.	.	MAF_USDA=6.557
NC_035080.1	21047520	.	G	T	.	.	MAF_INRAE=10.759
NC_035080.1	21047546	.	G	T	.	.	MAF_USDA=1.639
NC_035080.1	21047670	.	C	T	.	.	MAF_USDA=8.333
NC_035080.1	21047671	.	A	G	.	.	MAF_USDA=8.333
NC_035080.1	21047686	.	G	A	.	.	MAF_USDA=1.639
NC_035080.1	21047712	.	T	C	.	.	MAF_INRAE=9.167
NC_035080.1	21047723	.	C	T	.	.	MAF_INRAE=9.494;MAF_USDA=12.353
NC_035080.1	21047770	.	A	G	.	.	MAF_USDA=2.459
NC_035080.1	21048036	.	G	T	.	.	MAF_INRAE=9.167
NC_035080.1	21048038	.	T	A	.	.	MAF_INRAE=9.167
NC_035080.1	21048041	.	C	T	.	.	MAF_INRAE=9.167
NC_035080.1	21048249	.	A	T	.	.	MAF_USDA=10.0
NC_035080.1	21048296	.	G	A	.	.	MAF_USDA=10.417
NC_035080.1	21048445	.	G	A	.	.	MAF_INRAE=10.526;MAF_USDA=10.417
NC_035080.1	21048527	.	T	A	.	.	MAF_INRAE=15.789
NC_035080.1	21048533	.	C	A	.	.	MAF_INRAE=10.526;MAF_USDA=3.529
NC_035080.1	21048573	.	C	T	.	.	MAF_INRAE=42.105;MAF_USDA=4.706
NC_035080.1	21048768	.	C	A	.	.	MAF_INRAE=16.456;MAF_USDA=27.647
NC_035080.1	21048776	.	C	A	.	.	MAF_INRAE=8.333;MAF_USDA=10.0
NC_035080.1	21048846	.	C	A	.	.	MAF_INRAE=17.5;MAF_USDA=5.738
NC_035080.1	21048901	.	T	G	.	.	MAF_USDA=4.167
NC_035080.1	21049102	.	T	A	.	.	MAF_USDA=10.0
NC_035080.1	21049132	.	T	A	.	.	MAF_INRAE=9.167;MAF_USDA=15.294
NC_035080.1	21049179	.	G	C	.	.	MAF_USDA=3.529
NC_035080.1	21049224	.	A	C	.	.	MAF_INRAE=8.861;MAF_USDA=12.941
NC_035080.1	21049290	.	G	A	.	.	MAF_USDA=1.639
NC_035080.1	21049327	.	G	A	.	.	MAF_INRAE=17.5
NC_035080.1	21049484	.	T	C	.	.	MAF_USDA=2.459
NC_035080.1	21049504	.	G	T	.	.	MAF_INRAE=24.051;MAF_USDA=23.529
NC_035080.1	21049555	.	A	T	.	.	MAF_INRAE=9.167;MAF_USDA=5.294
NC_035080.1	21049562	.	G	A	.	.	MAF_USDA=8.235
NC_035080.1	21049679	.	A	G	.	.	MAF_USDA=14.583
NC_035080.1	21049769	.	G	A	.	.	MAF_INRAE=24.051;MAF_USDA=24.706
NC_035080.1	21049820	.	G	A	.	.	MAF_INRAE=15.823
NC_035080.1	21049932	.	C	A	.	.	MAF_USDA=1.639
NC_035080.1	21049976	.	C	T	.	.	MAF_USDA=1.639
NC_035080.1	21049987	.	T	G	.	.	MAF_USDA=1.639
NC_035080.1	21049990	.	G	C	.	.	MAF_INRAE=15.789
NC_035080.1	21049997	.	C	T	.	.	MAF_USDA=12.295
NC_035080.1	21050046	.	G	A	.	.	MAF_INRAE=9.167;MAF_USDA=12.941
NC_035080.1	21050133	.	C	T	.	.	MAF_INRAE=15.789;MAF_USDA=10.588
NC_035080.1	21050242	.	G	A	.	.	MAF_USDA=1.639
NC_035080.1	21050300	.	C	T	.	.	MAF_INRAE=48.734;MAF_USDA=35.294
NC_035080.1	21050473	.	C	T	.	.	MAF_USDA=10.417
NC_035080.1	21050532	.	C	G	.	.	MAF_USDA=3.279
NC_035080.1	21050573	.	C	A	.	.	MAF_USDA=3.529
NC_035080.1	21050596	.	C	T	.	.	MAF_INRAE=15.789;MAF_USDA=18.235
NC_035080.1	21050668	.	A	G	.	.	MAF_INRAE=5.0;MAF_USDA=5.294
NC_035080.1	21050706	.	G	C	.	.	MAF_USDA=7.647
NC_035080.1	21050720	.	G	A	.	.	MAF_USDA=3.279
NC_035080.1	21050723	.	C	A	.	.	MAF_USDA=16.667
NC_035080.1	21050789	.	C	T	.	.	MAF_INRAE=6.329;MAF_USDA=5.952
NC_035080.1	21050809	.	T	G	.	.	MAF_INRAE=15.789;MAF_USDA=5.882
NC_035080.1	21050859	.	C	T	.	.	MAF_USDA=6.471
NC_035080.1	21050977	.	A	G	.	.	MAF_USDA=3.279
NC_035080.1	21051058	.	A	G	.	.	MAF_INRAE=16.456;MAF_USDA=30.0
NC_035080.1	21051068	.	T	G	.	.	MAF_INRAE=41.139;MAF_USDA=39.412
NC_035080.1	21051146	.	C	T	.	.	MAF_INRAE=16.456;MAF_USDA=31.176
NC_035080.1	21051166	.	T	C	.	.	MAF_INRAE=41.139;MAF_USDA=35.294
NC_035080.1	21051207	.	C	A	.	.	MAF_INRAE=12.658;MAF_USDA=30.0
NC_035080.1	21051252	.	C	A	.	.	MAF_USDA=16.667
NC_035080.1	21051455	.	G	T	.	.	MAF_USDA=5.882
NC_035080.1	21051490	.	C	A	.	.	MAF_INRAE=17.5;MAF_USDA=2.459
NC_035080.1	21051504	.	C	G	.	.	MAF_USDA=6.471
NC_035080.1	21051562	.	A	T	.	.	MAF_INRAE=9.167;MAF_USDA=12.941
NC_035080.1	21051594	.	G	T	.	.	MAF_INRAE=10.526;MAF_USDA=3.529
NC_035080.1	21051714	.	A	T	.	.	MAF_USDA=4.098
NC_035080.1	21051722	.	A	G	.	.	MAF_INRAE=41.139;MAF_USDA=40.0
NC_035080.1	21051743	.	A	G	.	.	MAF_USDA=1.639
NC_035080.1	21051869	.	G	A	.	.	MAF_USDA=1.639
NC_035080.1	21051893	.	G	T	.	.	MAF_USDA=7.647
NC_035080.1	21051913	.	C	A	.	.	MAF_USDA=4.098
NC_035080.1	21052106	.	G	A	.	.	MAF_INRAE=35.0
NC_035080.1	21052166	.	A	C	.	.	MAF_INRAE=35.833
NC_035080.1	21052168	.	C	T	.	.	MAF_INRAE=35.833
NC_035080.1	21052235	.	G	T	.	.	MAF_INRAE=45.0
NC_035080.1	21052256	.	C	T	.	.	MAF_INRAE=20.0
NC_035080.1	21052321	.	A	G	.	.	MAF_INRAE=9.167
NC_035080.1	21052503	.	A	T	.	.	MAF_INRAE=19.167
NC_035080.1	21052979	.	T	A	.	.	MAF_INRAE=35.833;MAF_USDA=17.391
NC_035080.1	21053005	.	C	T	.	.	MAF_INRAE=35.833;MAF_USDA=43.478
NC_035080.1	21053202	.	G	A	.	.	MAF_INRAE=35.0
NC_035080.1	21053244	.	G	A	.	.	MAF_INRAE=16.667
NC_035080.1	21053473	.	C	T	.	.	MAF_INRAE=44.167
NC_035080.1	21054054	.	T	C	.	.	MAF_INRAE=19.167
NC_035080.1	21054145	.	G	T	.	.	MAF_INRAE=32.5;MAF_USDA=27.059
NC_035080.1	21054197	.	C	G	.	.	MAF_USDA=1.639
NC_035080.1	21054301	.	T	G	.	.	MAF_USDA=16.667
NC_035080.1	21054319	.	A	G	.	.	MAF_USDA=4.098
NC_035080.1	21054331	.	G	T	.	.	MAF_INRAE=16.456;MAF_USDA=28.235
NC_035080.1	21054358	.	T	C	.	.	MAF_USDA=3.279
NC_035080.1	21054359	.	C	A	.	.	MAF_INRAE=10.526;MAF_USDA=3.529
NC_035080.1	21054690	.	A	C	.	.	MAF_USDA=3.529
NC_035080.1	21054744	.	G	A	.	.	MAF_USDA=1.176
NC_035080.1	21054746	.	T	A	.	.	MAF_USDA=1.176
NC_035080.1	21054767	.	G	A	.	.	MAF_USDA=2.459
NC_035080.1	21054780	.	G	T	.	.	MAF_INRAE=9.167;MAF_USDA=5.294
NC_035080.1	21054796	.	T	A	.	.	MAF_USDA=3.529
NC_035080.1	21054797	.	A	C	.	.	MAF_USDA=3.529
NC_035080.1	21054896	.	A	T	.	.	MAF_USDA=16.667
NC_035080.1	21054898	.	T	G	.	.	MAF_INRAE=41.139;MAF_USDA=35.882
NC_035080.1	21054900	.	T	A	.	.	MAF_INRAE=39.167;MAF_USDA=39.583
NC_035080.1	21054908	.	C	A	.	.	MAF_USDA=4.118
NC_035080.1	21055020	.	A	C	.	.	MAF_INRAE=15.789
NC_035080.1	21055119	.	A	T	.	.	MAF_USDA=16.667
NC_035080.1	21055120	.	A	C	.	.	MAF_USDA=5.738
NC_035080.1	21055156	.	C	T	.	.	MAF_INRAE=18.333;MAF_USDA=2.459
NC_035080.1	21055172	.	C	T	.	.	MAF_INRAE=12.658;MAF_USDA=12.5
NC_035080.1	21056117	.	G	A	.	.	MAF_USDA=1.639
NC_035080.1	21056129	.	T	C	.	.	MAF_INRAE=15.789
NC_035080.1	21056185	.	C	A	.	.	MAF_INRAE=10.526;MAF_USDA=10.417
NC_035080.1	21056186	.	G	A	.	.	MAF_USDA=16.667
NC_035080.1	21056227	.	G	A	.	.	MAF_USDA=1.667
NC_035080.1	21056338	.	T	A	.	.	MAF_INRAE=16.456;MAF_USDA=28.824
NC_035080.1	21056354	.	G	A	.	.	MAF_INRAE=16.456;MAF_USDA=28.824
NC_035080.1	21056367	.	C	T	.	.	MAF_USDA=1.639
NC_035080.1	21056389	.	A	G	.	.	MAF_INRAE=40.506;MAF_USDA=35.882
NC_035080.1	21056563	.	G	A	.	.	MAF_USDA=4.098
NC_035080.1	21056624	.	T	C	.	.	MAF_USDA=18.75
NC_035080.1	21056625	.	A	G	.	.	MAF_INRAE=32.5;MAF_USDA=34.118
NC_035080.1	21056705	.	A	G	.	.	MAF_USDA=2.459
NC_035080.1	21056721	.	A	G	.	.	MAF_INRAE=41.139;MAF_USDA=34.706
NC_035080.1	21056782	.	C	G	.	.	MAF_INRAE=32.5;MAF_USDA=13.529
NC_035080.1	21056822	.	T	G	.	.	MAF_INRAE=32.5;MAF_USDA=22.353
NC_035080.1	21056853	.	G	A	.	.	MAF_INRAE=12.658;MAF_USDA=30.588
NC_035080.1	21056856	.	A	T	.	.	MAF_INRAE=33.333;MAF_USDA=22.353
NC_035080.1	21056868	.	A	G	.	.	MAF_INRAE=41.772;MAF_USDA=35.294
NC_035080.1	21056883	.	C	T	.	.	MAF_INRAE=17.5;MAF_USDA=15.574
NC_035080.1	21057018	.	T	C	.	.	MAF_USDA=4.098
NC_035080.1	21057052	.	G	A	.	.	MAF_USDA=1.639
NC_035080.1	21057076	.	C	T	.	.	MAF_INRAE=16.456;MAF_USDA=18.824
NC_035080.1	21057179	.	T	C	.	.	MAF_INRAE=41.139;MAF_USDA=34.118
NC_035080.1	21057220	.	C	T	.	.	MAF_INRAE=32.5;MAF_USDA=22.353
NC_035080.1	21057251	.	C	T	.	.	MAF_USDA=16.667
NC_035080.1	21057296	.	T	A	.	.	MAF_USDA=16.667
NC_035080.1	21057335	.	G	C	.	.	MAF_INRAE=3.333;MAF_USDA=2.941
NC_035080.1	21057422	.	C	T	.	.	MAF_INRAE=10.526;MAF_USDA=5.294
NC_035080.1	21057599	.	A	C	.	.	MAF_INRAE=32.5;MAF_USDA=22.941
NC_035080.1	21057668	.	A	G	.	.	MAF_INRAE=15.789
NC_035080.1	21057730	.	C	A	.	.	MAF_INRAE=41.139;MAF_USDA=36.471
NC_035080.1	21057740	.	C	A	.	.	MAF_USDA=4.706
NC_035080.1	21057773	.	C	T	.	.	MAF_INRAE=6.962;MAF_USDA=10.0
NC_035080.1	21057943	.	C	A	.	.	MAF_USDA=16.667
NC_035080.1	21058002	.	G	A	.	.	MAF_USDA=1.639
NC_035080.1	21058025	.	C	T	.	.	MAF_USDA=8.824
NC_035080.1	21058096	.	C	A	.	.	MAF_INRAE=17.5;MAF_USDA=16.393
NC_035080.1	21058115	.	A	T	.	.	MAF_USDA=16.667
NC_035080.1	21058152	.	GAAAAAAAT	GAAAAAAAA	.	.	MAF_USDA=39.583
NC_035080.1	21058160	.	T	A	.	.	MAF_INRAE=35.443;MAF_USDA=16.393
NC_035080.1	21058309	.	C	T	.	.	MAF_USDA=1.695
NC_035080.1	21058635	.	C	A	.	.	MAF_INRAE=37.342;MAF_USDA=34.118
NC_035080.1	21058689	.	C	T	.	.	MAF_INRAE=10.0
NC_035080.1	21058942	.	G	C	.	.	MAF_INRAE=15.789
NC_035080.1	21059043	.	T	A	.	.	MAF_USDA=2.5
NC_035080.1	21059092	.	A	T	.	.	MAF_INRAE=19.167
NC_035080.1	21059190	.	G	C	.	.	MAF_USDA=2.459
NC_035080.1	21059485	.	A	C	.	.	MAF_INRAE=29.114;MAF_USDA=5.294
NC_035080.1	21059488	.	G	A	.	.	MAF_INRAE=25.0;MAF_USDA=5.294
NC_035080.1	21059655	.	A	C	.	.	MAF_INRAE=5.0;MAF_USDA=1.639
NC_035080.1	21059774	.	C	A	.	.	MAF_INRAE=31.667;MAF_USDA=5.294
NC_035080.1	21059855	.	A	C	.	.	MAF_INRAE=29.114;MAF_USDA=5.294
NC_035080.1	21060037	.	G	T	.	.	MAF_USDA=2.459
NC_035080.1	21060114	.	G	A	.	.	MAF_INRAE=32.278;MAF_USDA=42.941
NC_035080.1	21060216	.	G	A	.	.	MAF_USDA=16.667
NC_035080.1	21060347	.	C	A	.	.	MAF_INRAE=17.5;MAF_USDA=14.754
NC_035080.1	21060366	.	G	A	.	.	MAF_USDA=3.279
NC_035080.1	21060460	.	C	G	.	.	MAF_INRAE=16.667;MAF_USDA=15.574
NC_035080.1	21060482	.	T	C	.	.	MAF_USDA=2.459
NC_035080.1	21060495	.	A	G	.	.	MAF_INRAE=32.5;MAF_USDA=28.824
NC_035080.1	21060568	.	C	A	.	.	MAF_USDA=1.639
NC_035080.1	21060614	.	G	A	.	.	MAF_INRAE=32.5;MAF_USDA=28.235
NC_035080.1	21060691	.	A	G	.	.	MAF_INRAE=42.105;MAF_USDA=5.357
NC_035080.1	21061400	.	G	A	.	.	MAF_USDA=18.75
NC_035080.1	21061402	.	G	T	.	.	MAF_USDA=12.5
NC_035080.1	21061405	.	G	A	.	.	MAF_USDA=8.333
NC_035080.1	21061432	.	C	A	.	.	MAF_USDA=8.333
NC_035080.1	21061444	.	C	T	.	.	MAF_USDA=16.667
NC_035080.1	21061470	.	G	A	.	.	MAF_USDA=6.25
NC_035080.1	21061480	.	C	A	.	.	MAF_USDA=4.167
NC_035080.1	21061528	.	C	A	.	.	MAF_USDA=2.941
NC_035080.1	21061546	.	T	A	.	.	MAF_USDA=4.098
NC_035080.1	21061587	.	C	T	.	.	MAF_USDA=3.279
NC_035080.1	21061591	.	A	G	.	.	MAF_USDA=4.098
NC_035080.1	21061593	.	A	G	.	.	MAF_USDA=4.098
NC_035080.1	21061645	.	G	A	.	.	MAF_INRAE=12.658;MAF_USDA=12.941
NC_035080.1	21061846	.	A	T	.	.	MAF_USDA=4.918
NC_035080.1	21061928	.	A	G	.	.	MAF_INRAE=17.5;MAF_USDA=3.279
NC_035080.1	21061965	.	T	C	.	.	MAF_USDA=11.475
NC_035080.1	21062093	.	A	T	.	.	MAF_USDA=3.279
NC_035080.1	21062134	.	A	G	.	.	MAF_USDA=5.738
NC_035080.1	21062184	.	A	T	.	.	MAF_INRAE=17.5;MAF_USDA=2.459
NC_035080.1	21062188	.	G	A	.	.	MAF_USDA=2.459
NC_035080.1	21062189	.	T	G	.	.	MAF_USDA=2.459
NC_035080.1	21062417	.	C	A	.	.	MAF_INRAE=10.759
NC_035080.1	21062430	.	G	A	.	.	MAF_INRAE=29.114;MAF_USDA=5.882
NC_035080.1	21062522	.	C	T	.	.	MAF_INRAE=22.785;MAF_USDA=26.471
NC_035080.1	21062539	.	G	T	.	.	MAF_USDA=2.459
NC_035080.1	21062541	.	G	A	.	.	MAF_USDA=2.459
NC_035080.1	21062605	.	G	A	.	.	MAF_INRAE=32.5;MAF_USDA=2.941
NC_035080.1	21062714	.	G	A	.	.	MAF_USDA=1.639
NC_035080.1	21062843	.	A	T	.	.	MAF_INRAE=15.789;MAF_USDA=1.639
NC_035080.1	21062880	.	A	G	.	.	MAF_USDA=2.459
NC_035080.1	21062929	.	C	T	.	.	MAF_INRAE=36.667;MAF_USDA=34.118
NC_035080.1	21063087	.	C	T	.	.	MAF_INRAE=16.667;MAF_USDA=1.639
NC_035080.1	21063241	.	A	G	.	.	MAF_USDA=18.033
NC_035080.1	21063358	.	C	T	.	.	MAF_USDA=17.059
NC_035080.1	21063383	.	C	A	.	.	MAF_USDA=4.918
NC_035080.1	21063403	.	C	T	.	.	MAF_INRAE=17.722;MAF_USDA=2.941
NC_035080.1	21063404	.	A	G	.	.	MAF_INRAE=12.658;MAF_USDA=12.941
NC_035080.1	21063584	.	C	A	.	.	MAF_INRAE=3.333;MAF_USDA=2.941
NC_035080.1	21063605	.	T	C	.	.	MAF_USDA=1.639
NC_035080.1	21063624	.	G	A	.	.	MAF_USDA=5.833
NC_035080.1	21063628	.	T	G	.	.	MAF_USDA=1.667
NC_035080.1	21063684	.	G	A	.	.	MAF_USDA=6.471
NC_035080.1	21063728	.	G	C	.	.	MAF_USDA=5.738
NC_035080.1	21064083	.	G	A	.	.	MAF_INRAE=18.333;MAF_USDA=1.639
NC_035080.1	21064113	.	G	A	.	.	MAF_USDA=4.098
NC_035080.1	21064374	.	T	C	.	.	MAF_INRAE=32.5;MAF_USDA=2.381
NC_035080.1	21064408	.	A	G	.	.	MAF_INRAE=38.333;MAF_USDA=45.294
NC_035080.1	21064467	.	G	C	.	.	MAF_USDA=5.738
NC_035080.1	21064659	.	G	C	.	.	MAF_USDA=5.738
NC_035080.1	21064667	.	C	T	.	.	MAF_USDA=6.557
NC_035080.1	21064671	.	C	T	.	.	MAF_USDA=6.557
NC_035080.1	21064681	.	G	T	.	.	MAF_USDA=6.557
NC_035080.1	21064784	.	C	A	.	.	MAF_USDA=1.639
NC_035080.1	21064858	.	A	C	.	.	MAF_INRAE=3.333;MAF_USDA=8.333
NC_035080.1	21064951	.	G	T	.	.	MAF_INRAE=42.5;MAF_USDA=8.235
NC_035080.1	21065096	.	A	G	.	.	MAF_USDA=3.279
NC_035080.1	21065106	.	A	G	.	.	MAF_USDA=4.098
NC_035080.1	21065249	.	C	A	.	.	MAF_INRAE=14.557;MAF_USDA=22.353
NC_035080.1	21065313	.	C	G	.	.	MAF_INRAE=3.333;MAF_USDA=9.412
NC_035080.1	21065381	.	C	T	.	.	MAF_USDA=4.098
NC_035080.1	21065547	.	G	T	.	.	MAF_USDA=7.377
NC_035080.1	21065579	.	T	C	.	.	MAF_INRAE=16.456;MAF_USDA=22.353
NC_035080.1	21065713	.	A	T	.	.	MAF_USDA=1.639
NC_035080.1	21065852	.	G	A	.	.	MAF_USDA=1.639
NC_035080.1	21065854	.	A	G	.	.	MAF_USDA=1.639
NC_035080.1	21065898	.	G	T	.	.	MAF_INRAE=6.329;MAF_USDA=8.235
NC_035080.1	21065967	.	G	A	.	.	MAF_INRAE=5.263
NC_035080.1	21065997	.	G	A	.	.	MAF_INRAE=15.789
NC_035080.1	21066063	.	G	T	.	.	MAF_INRAE=49.367;MAF_USDA=14.118
NC_035080.1	21066132	.	T	A	.	.	MAF_INRAE=9.167;MAF_USDA=5.738
NC_035080.1	21066134	.	T	G	.	.	MAF_INRAE=9.167;MAF_USDA=5.738
NC_035080.1	21066197	.	C	T	.	.	MAF_USDA=6.557
NC_035080.1	21066338	.	G	A	.	.	MAF_INRAE=16.667
NC_035080.1	21066556	.	A	T	.	.	MAF_USDA=1.639
NC_035080.1	21066627	.	A	C	.	.	MAF_USDA=4.098
NC_035080.1	21066667	.	G	A	.	.	MAF_INRAE=9.167
NC_035080.1	21066706	.	C	A	.	.	MAF_INRAE=6.329;MAF_USDA=7.738
NC_035080.1	21066811	.	T	G	.	.	MAF_INRAE=15.789;MAF_USDA=7.738
NC_035080.1	21067439	.	T	A	.	.	MAF_INRAE=6.329;MAF_USDA=7.647
NC_035080.1	21067477	.	A	C	.	.	MAF_INRAE=39.241;MAF_USDA=14.706
NC_035080.1	21067561	.	C	A	.	.	MAF_USDA=3.279
NC_035080.1	21067564	.	C	T	.	.	MAF_INRAE=5.0;MAF_USDA=5.294
NC_035080.1	21067893	.	G	A	.	.	MAF_USDA=4.098
NC_035080.1	21067945	.	G	T	.	.	MAF_INRAE=36.667;MAF_USDA=43.529
NC_035080.1	21067960	.	C	G	.	.	MAF_USDA=1.639
NC_035080.1	21068007	.	C	T	.	.	MAF_INRAE=9.167;MAF_USDA=12.353
NC_035080.1	21068178	.	G	A	.	.	MAF_USDA=3.279
NC_035080.1	21068321	.	C	T	.	.	MAF_USDA=1.639
NC_035080.1	21068582	.	A	T	.	.	MAF_INRAE=14.167;MAF_USDA=20.833
NC_035080.1	21068636	.	C	A	.	.	MAF_USDA=5.882
NC_035080.1	21068644	.	T	C	.	.	MAF_INRAE=10.759
NC_035080.1	21068651	.	A	C	.	.	MAF_USDA=6.557
NC_035080.1	21068658	.	G	A	.	.	MAF_INRAE=21.053
NC_035080.1	21068727	.	C	G	.	.	MAF_INRAE=27.848;MAF_USDA=41.765
NC_035080.1	21068855	.	C	A	.	.	MAF_USDA=1.639
NC_035080.1	21068864	.	G	T	.	.	MAF_USDA=3.279
NC_035080.1	21068872	.	C	A	.	.	MAF_INRAE=15.789;MAF_USDA=4.098
NC_035080.1	21068874	.	G	A	.	.	MAF_INRAE=10.833
NC_035080.1	21068888	.	G	A	.	.	MAF_INRAE=41.667;MAF_USDA=37.647
NC_035080.1	21068917	.	G	A	.	.	MAF_USDA=2.459
NC_035080.1	21068991	.	T	C	.	.	MAF_INRAE=37.342;MAF_USDA=45.294
NC_035080.1	21069003	.	G	T	.	.	MAF_INRAE=37.342;MAF_USDA=47.024
NC_035080.1	21069025	.	C	A	.	.	MAF_USDA=1.667
NC_035080.1	21069108	.	C	A	.	.	MAF_USDA=6.557
NC_035080.1	21069112	.	T	G	.	.	MAF_USDA=6.557
NC_035080.1	21069114	.	A	C	.	.	MAF_USDA=1.639
NC_035080.1	21069117	.	G	T	.	.	MAF_INRAE=31.013;MAF_USDA=35.882
NC_035080.1	21069222	.	A	G	.	.	MAF_INRAE=5.263;MAF_USDA=10.417
NC_035080.1	21069240	.	A	G	.	.	MAF_USDA=1.639
NC_035080.1	21069287	.	G	A	.	.	MAF_INRAE=12.658;MAF_USDA=10.417
NC_035080.1	21069340	.	G	C	.	.	MAF_USDA=4.918
NC_035080.1	21069342	.	C	T	.	.	MAF_USDA=4.098
NC_035080.1	21069409	.	T	C	.	.	MAF_USDA=3.279
NC_035080.1	21069445	.	A	T	.	.	MAF_INRAE=45.0
NC_035080.1	21069447	.	G	T	.	.	MAF_INRAE=10.127;MAF_USDA=7.738
NC_035080.1	21069469	.	T	A	.	.	MAF_INRAE=12.658;MAF_USDA=10.417
NC_035080.1	21069489	.	T	C	.	.	MAF_USDA=5.738
NC_035080.1	21069491	.	T	C	.	.	MAF_INRAE=37.975;MAF_USDA=40.164
NC_035080.1	21069551	.	T	G	.	.	MAF_INRAE=17.5;MAF_USDA=2.459
NC_035080.1	21069562	.	T	A	.	.	MAF_INRAE=5.0;MAF_USDA=2.459
NC_035080.1	21069589	.	A	G	.	.	MAF_INRAE=33.333;MAF_USDA=35.294
NC_035080.1	21069595	.	C	T	.	.	MAF_INRAE=33.333;MAF_USDA=35.714
NC_035080.1	21069630	.	A	C	.	.	MAF_INRAE=5.263;MAF_USDA=7.059
NC_035080.1	21069631	.	T	A	.	.	MAF_INRAE=3.333;MAF_USDA=8.333
NC_035080.1	21069648	.	T	G	.	.	MAF_INRAE=44.304
NC_035080.1	21069662	.	T	A	.	.	MAF_USDA=8.235
NC_035080.1	21069698	.	C	T	.	.	MAF_USDA=14.754
NC_035080.1	21069699	.	C	T	.	.	MAF_USDA=14.754
NC_035080.1	21069703	.	C	G	.	.	MAF_USDA=14.754
NC_035080.1	21069722	.	A	T	.	.	MAF_USDA=22.917
NC_035080.1	21069737	.	C	T	.	.	MAF_USDA=14.754
NC_035080.1	21069819	.	A	T	.	.	MAF_USDA=5.738
NC_035080.1	21069854	.	G	C	.	.	MAF_INRAE=44.304;MAF_USDA=45.833
NC_035080.1	21069899	.	A	T	.	.	MAF_USDA=3.279
NC_035080.1	21070031	.	C	T	.	.	MAF_USDA=5.738
NC_035080.1	21070070	.	T	G	.	.	MAF_INRAE=15.789
NC_035080.1	21070078	.	T	G	.	.	MAF_USDA=9.016
NC_035080.1	21070089	.	G	A	.	.	MAF_USDA=2.459
NC_035080.1	21070105	.	T	G	.	.	MAF_INRAE=43.671;MAF_USDA=37.647
NC_035080.1	21070106	.	T	C	.	.	MAF_INRAE=44.167;MAF_USDA=37.647
NC_035080.1	21070140	.	A	T	.	.	MAF_USDA=7.377
NC_035080.1	21070155	.	A	G	.	.	MAF_INRAE=5.0;MAF_USDA=5.294
NC_035080.1	21070162	.	A	G	.	.	MAF_INRAE=43.671;MAF_USDA=35.882
NC_035080.1	21070181	.	A	T	.	.	MAF_USDA=1.639
NC_035080.1	21070195	.	T	C	.	.	MAF_USDA=5.882
NC_035080.1	21070221	.	G	A	.	.	MAF_USDA=7.377
NC_035080.1	21070230	.	C	T	.	.	MAF_USDA=2.459
NC_035080.1	21070242	.	C	T	.	.	MAF_USDA=2.459
NC_035080.1	21070355	.	G	A	.	.	MAF_USDA=2.459
NC_035080.1	21070379	.	T	C	.	.	MAF_INRAE=10.0
NC_035080.1	21070396	.	A	G	.	.	MAF_INRAE=46.835;MAF_USDA=27.647
NC_035080.1	21070434	.	C	A	.	.	MAF_INRAE=3.333;MAF_USDA=19.412
NC_035080.1	21070454	.	T	C	.	.	MAF_USDA=2.459
NC_035080.1	21070616	.	C	A	.	.	MAF_USDA=2.459
NC_035080.1	21070631	.	G	A	.	.	MAF_INRAE=19.62;MAF_USDA=20.588
NC_035080.1	21070642	.	G	C	.	.	MAF_USDA=1.639
NC_035080.1	21070652	.	A	G	.	.	MAF_USDA=5.738
NC_035080.1	21070688	.	A	T	.	.	MAF_USDA=2.459
NC_035080.1	21070701	.	T	A	.	.	MAF_INRAE=44.304;MAF_USDA=35.882
NC_035080.1	21070702	.	A	G	.	.	MAF_USDA=2.459
NC_035080.1	21070728	.	A	C	.	.	MAF_USDA=1.639
NC_035080.1	21070779	.	G	T	.	.	MAF_USDA=2.459
NC_035080.1	21070788	.	C	T	.	.	MAF_INRAE=20.253;MAF_USDA=20.588
NC_035080.1	21070797	.	T	G	.	.	MAF_USDA=13.934
NC_035080.1	21070872	.	T	C	.	.	MAF_USDA=3.279
NC_035080.1	21070939	.	A	C	.	.	MAF_USDA=3.279
NC_035080.1	21070942	.	T	C	.	.	MAF_INRAE=12.658;MAF_USDA=10.417
NC_035080.1	21070944	.	C	T	.	.	MAF_INRAE=8.333;MAF_USDA=10.417
NC_035080.1	21070961	.	C	A	.	.	MAF_INRAE=43.671;MAF_USDA=35.294
NC_035080.1	21070969	.	C	A	.	.	MAF_USDA=14.583
NC_035080.1	21070973	.	G	A	.	.	MAF_USDA=4.918
NC_035080.1	21070978	.	C	G	.	.	MAF_INRAE=15.789
NC_035080.1	21071052	.	G	C	.	.	MAF_INRAE=3.333;MAF_USDA=25.0
NC_035080.1	21071058	.	C	T	.	.	MAF_INRAE=15.789;MAF_USDA=2.459
NC_035080.1	21071059	.	G	A	.	.	MAF_USDA=2.459
NC_035080.1	21071062	.	G	T	.	.	MAF_USDA=1.639
NC_035080.1	21071114	.	C	G	.	.	MAF_USDA=2.459
NC_035080.1	21071158	.	A	G	.	.	MAF_USDA=7.647
NC_035080.1	21071293	.	C	T	.	.	MAF_USDA=1.639
NC_035080.1	21071321	.	A	C	.	.	MAF_USDA=9.016
NC_035080.1	21071493	.	G	A	.	.	MAF_USDA=6.557
NC_035080.1	21071496	.	G	A	.	.	MAF_USDA=1.639
NC_035080.1	21071577	.	C	T	.	.	MAF_USDA=4.918
NC_035080.1	21071638	.	G	A	.	.	MAF_INRAE=43.671;MAF_USDA=36.471
NC_035080.1	21071643	.	C	T	.	.	MAF_USDA=4.918
NC_035080.1	21071647	.	C	T	.	.	MAF_INRAE=5.0;MAF_USDA=5.882
NC_035080.1	21071729	.	C	A	.	.	MAF_USDA=2.459
NC_035080.1	21071742	.	G	A	.	.	MAF_INRAE=10.0
NC_035080.1	21071783	.	C	T	.	.	MAF_USDA=3.279
NC_035080.1	21071884	.	T	A	.	.	MAF_INRAE=3.333;MAF_USDA=19.412
NC_035080.1	21071885	.	G	T	.	.	MAF_INRAE=3.333;MAF_USDA=19.412
NC_035080.1	21072205	.	T	C	.	.	MAF_USDA=2.459
NC_035080.1	21072208	.	C	A	.	.	MAF_USDA=3.279
NC_035080.1	21072229	.	G	C	.	.	MAF_INRAE=3.333;MAF_USDA=20.0
NC_035080.1	21072301	.	G	C	.	.	MAF_INRAE=13.333
NC_035080.1	21072328	.	C	T	.	.	MAF_USDA=11.176
NC_035080.1	21072361	.	C	A	.	.	MAF_USDA=1.639
NC_035080.1	21072401	.	C	T	.	.	MAF_USDA=4.918
NC_035080.1	21072434	.	G	T	.	.	MAF_USDA=5.738
NC_035080.1	21072444	.	C	T	.	.	MAF_USDA=2.459
NC_035080.1	21072468	.	G	T	.	.	MAF_USDA=2.459
NC_035080.1	21072503	.	A	C	.	.	MAF_INRAE=9.167;MAF_USDA=7.143
NC_035080.1	21072504	.	C	T	.	.	MAF_INRAE=5.0;MAF_USDA=6.548
NC_035080.1	21072507	.	C	A	.	.	MAF_INRAE=15.789
NC_035080.1	21072517	.	C	T	.	.	MAF_USDA=6.667
NC_035080.1	21072520	.	T	G	.	.	MAF_INRAE=10.0
NC_035080.1	21072563	.	C	G	.	.	MAF_INRAE=12.658;MAF_USDA=6.548
NC_035080.1	21072623	.	G	A	.	.	MAF_USDA=6.557
NC_035080.1	21072626	.	C	A	.	.	MAF_INRAE=35.833;MAF_USDA=38.235
NC_035080.1	21072677	.	C	T	.	.	MAF_USDA=2.459
NC_035080.1	21072685	.	A	G	.	.	MAF_INRAE=5.0;MAF_USDA=10.0
NC_035080.1	21072736	.	A	C	.	.	MAF_USDA=3.279
NC_035080.1	21072835	.	A	T	.	.	MAF_USDA=3.012
NC_035080.1	21072846	.	C	T	.	.	MAF_USDA=2.459
NC_035080.1	21072857	.	T	A	.	.	MAF_INRAE=25.949;MAF_USDA=7.647
NC_035080.1	21072877	.	C	A	.	.	MAF_INRAE=5.0;MAF_USDA=10.0
NC_035080.1	21072879	.	G	T	.	.	MAF_USDA=3.279
NC_035080.1	21072935	.	G	T	.	.	MAF_USDA=6.557
NC_035080.1	21072940	.	C	T	.	.	MAF_INRAE=33.333
NC_035080.1	21073032	.	C	A	.	.	MAF_USDA=1.639
NC_035080.1	21073080	.	G	A	.	.	MAF_INRAE=25.949;MAF_USDA=27.647
NC_035080.1	21073095	.	C	A	.	.	MAF_USDA=4.918
NC_035080.1	21073125	.	C	T	.	.	MAF_INRAE=10.759;MAF_USDA=4.118
NC_035080.1	21073145	.	T	C	.	.	MAF_INRAE=29.114;MAF_USDA=49.412
NC_035080.1	21073255	.	C	A	.	.	MAF_INRAE=8.333;MAF_USDA=7.059
NC_035080.1	21073302	.	G	C	.	.	MAF_INRAE=36.709;MAF_USDA=12.941
NC_035080.1	21073335	.	G	C	.	.	MAF_INRAE=19.62;MAF_USDA=21.765
NC_035080.1	21073367	.	T	G	.	.	MAF_USDA=4.098
NC_035080.1	21073396	.	G	A	.	.	MAF_INRAE=10.0;MAF_USDA=9.412
NC_035080.1	21073401	.	G	T	.	.	MAF_INRAE=10.0;MAF_USDA=9.412
NC_035080.1	21073407	.	G	T	.	.	MAF_INRAE=19.62;MAF_USDA=23.529
NC_035080.1	21073414	.	C	A	.	.	MAF_INRAE=33.544;MAF_USDA=42.941
NC_035080.1	21073427	.	T	C	.	.	MAF_INRAE=10.0;MAF_USDA=9.412
NC_035080.1	21073448	.	C	T	.	.	MAF_USDA=2.459
NC_035080.1	21073464	.	G	A	.	.	MAF_USDA=2.941
NC_035080.1	21073486	.	G	T	.	.	MAF_USDA=2.459
NC_035080.1	21073538	.	G	T	.	.	MAF_INRAE=26.582;MAF_USDA=21.765
NC_035080.1	21073547	.	T	G	.	.	MAF_INRAE=10.0;MAF_USDA=7.647
NC_035080.1	21073570	.	G	T	.	.	MAF_USDA=1.639
NC_035080.1	21073611	.	C	T	.	.	MAF_INRAE=33.544;MAF_USDA=29.412
NC_035080.1	21073631	.	T	C	.	.	MAF_USDA=2.459
NC_035080.1	21074025	.	G	A	.	.	MAF_USDA=2.459
NC_035080.1	21074104	.	C	T	.	.	MAF_INRAE=3.333;MAF_USDA=8.235
NC_035080.1	21074169	.	G	T	.	.	MAF_INRAE=19.62;MAF_USDA=32.353
NC_035080.1	21074247	.	C	T	.	.	MAF_INRAE=12.025;MAF_USDA=8.235
NC_035080.1	21074256	.	C	T	.	.	MAF_USDA=11.176
NC_035080.1	21074264	.	C	T	.	.	MAF_USDA=2.459
NC_035080.1	21074275	.	C	T	.	.	MAF_USDA=6.557
NC_035080.1	21074323	.	T	C	.	.	MAF_USDA=4.918
NC_035080.1	21074327	.	C	G	.	.	MAF_INRAE=26.582;MAF_USDA=20.588
NC_035080.1	21074476	.	A	C	.	.	MAF_INRAE=46.835;MAF_USDA=48.824
NC_035080.1	21074523	.	T	G	.	.	MAF_INRAE=5.263;MAF_USDA=8.333
NC_035080.1	21074571	.	T	C	.	.	MAF_INRAE=33.544;MAF_USDA=44.118
NC_035080.1	21074646	.	G	A	.	.	MAF_USDA=8.197
NC_035080.1	21074650	.	T	C	.	.	MAF_USDA=13.934
NC_035080.1	21074696	.	A	G	.	.	MAF_INRAE=9.167
NC_035080.1	21074704	.	A	T	.	.	MAF_INRAE=20.886;MAF_USDA=36.471
NC_035080.1	21074708	.	T	G	.	.	MAF_INRAE=19.62;MAF_USDA=20.0
NC_035080.1	21074714	.	A	G	.	.	MAF_USDA=2.459
NC_035080.1	21074755	.	C	T	.	.	MAF_INRAE=33.544;MAF_USDA=44.643
NC_035080.1	21074779	.	T	G	.	.	MAF_INRAE=3.333;MAF_USDA=8.333
NC_035080.1	21074818	.	A	G	.	.	MAF_INRAE=33.544;MAF_USDA=44.118
NC_035080.1	21074832	.	T	G	.	.	MAF_USDA=2.459
NC_035080.1	21074902	.	C	G	.	.	MAF_INRAE=25.949;MAF_USDA=7.647
NC_035080.1	21074984	.	C	T	.	.	MAF_USDA=1.667
NC_035080.1	21075017	.	G	T	.	.	MAF_INRAE=25.833
NC_035080.1	21075047	.	G	A	.	.	MAF_USDA=8.333
NC_035080.1	21075199	.	T	A	.	.	MAF_INRAE=39.873;MAF_USDA=44.706
NC_035080.1	21075203	.	A	G	.	.	MAF_USDA=6.557
NC_035080.1	21075210	.	C	A	.	.	MAF_INRAE=17.5;MAF_USDA=10.656
NC_035080.1	21075261	.	C	T	.	.	MAF_USDA=7.377
NC_035080.1	21075271	.	C	G	.	.	MAF_INRAE=25.949;MAF_USDA=7.647
NC_035080.1	21075400	.	T	A	.	.	MAF_USDA=3.279
NC_035080.1	21075417	.	C	G	.	.	MAF_INRAE=19.62;MAF_USDA=41.765
NC_035080.1	21075428	.	A	C	.	.	MAF_INRAE=10.759
NC_035080.1	21075504	.	G	T	.	.	MAF_USDA=1.639
NC_035080.1	21075521	.	G	A	.	.	MAF_USDA=1.639
NC_035080.1	21075574	.	T	C	.	.	MAF_USDA=1.639
NC_035080.1	21075592	.	G	C	.	.	MAF_INRAE=15.789
NC_035080.1	21075593	.	G	A	.	.	MAF_INRAE=7.5
NC_035080.1	21075597	.	T	C	.	.	MAF_USDA=4.098
NC_035080.1	21075625	.	T	C	.	.	MAF_INRAE=10.0
NC_035080.1	21075862	.	G	T	.	.	MAF_USDA=5.738
NC_035080.1	21075889	.	T	C	.	.	MAF_USDA=1.639
NC_035080.1	21075990	.	G	A	.	.	MAF_USDA=2.459
NC_035080.1	21076004	.	G	T	.	.	MAF_INRAE=17.5;MAF_USDA=13.934
NC_035080.1	21076075	.	C	A	.	.	MAF_INRAE=5.0;MAF_USDA=7.647
NC_035080.1	21076142	.	T	C	.	.	MAF_USDA=1.639
NC_035080.1	21076182	.	A	G	.	.	MAF_USDA=4.118
NC_035080.1	21076231	.	A	G	.	.	MAF_INRAE=32.5;MAF_USDA=4.098
NC_035080.1	21076475	.	G	T	.	.	MAF_INRAE=18.333;MAF_USDA=45.082
NC_035080.1	21076481	.	A	C	.	.	MAF_INRAE=37.975;MAF_USDA=31.765
NC_035080.1	21076540	.	T	G	.	.	MAF_INRAE=17.5;MAF_USDA=38.525
NC_035080.1	21076625	.	G	A	.	.	MAF_USDA=13.115
NC_035080.1	21076628	.	G	C	.	.	MAF_INRAE=25.316;MAF_USDA=35.882
NC_035080.1	21076657	.	G	A	.	.	MAF_INRAE=11.392;MAF_USDA=23.529
NC_035080.1	21077105	.	A	G	.	.	MAF_INRAE=18.333;MAF_USDA=44.262
NC_035080.1	21077107	.	A	T	.	.	MAF_USDA=4.098
NC_035080.1	21077137	.	C	T	.	.	MAF_INRAE=46.835;MAF_USDA=31.176
NC_035080.1	21077157	.	A	G	.	.	MAF_USDA=3.529
NC_035080.1	21077237	.	T	C	.	.	MAF_INRAE=25.949;MAF_USDA=7.647
NC_035080.1	21077286	.	C	A	.	.	MAF_USDA=5.738
NC_035080.1	21077304	.	A	C	.	.	MAF_USDA=5.738
NC_035080.1	21077491	.	C	A	.	.	MAF_INRAE=17.5;MAF_USDA=15.574
NC_035080.1	21077589	.	A	G	.	.	MAF_USDA=4.918
NC_035080.1	21077598	.	C	A	.	.	MAF_USDA=3.529
NC_035080.1	21077690	.	A	T	.	.	MAF_INRAE=18.333;MAF_USDA=42.623
NC_035080.1	21077693	.	A	G	.	.	MAF_USDA=1.639
NC_035080.1	21077735	.	A	C	.	.	MAF_USDA=1.639
NC_035080.1	21077838	.	G	A	.	.	MAF_INRAE=11.392;MAF_USDA=22.941
NC_035080.1	21077839	.	T	A	.	.	MAF_INRAE=8.333;MAF_USDA=22.941
NC_035080.1	21077880	.	T	C	.	.	MAF_USDA=1.639
NC_035080.1	21077927	.	C	T	.	.	MAF_USDA=6.557
NC_035080.1	21077942	.	T	C	.	.	MAF_INRAE=19.62;MAF_USDA=20.588
NC_035080.1	21077947	.	C	A	.	.	MAF_USDA=1.639
NC_035080.1	21077978	.	C	T	.	.	MAF_INRAE=11.392;MAF_USDA=22.941
NC_035080.1	21078005	.	T	C	.	.	MAF_INRAE=11.392;MAF_USDA=22.941
NC_035080.1	21078081	.	C	G	.	.	MAF_INRAE=17.5;MAF_USDA=15.574
NC_035080.1	21078097	.	G	A	.	.	MAF_USDA=8.333
NC_035080.1	21078100	.	T	G	.	.	MAF_INRAE=11.392;MAF_USDA=23.529
NC_035080.1	21078229	.	A	T	.	.	MAF_USDA=6.557
NC_035080.1	21078370	.	G	A	.	.	MAF_USDA=1.639
NC_035080.1	21078472	.	T	A	.	.	MAF_INRAE=9.494;MAF_USDA=21.765
NC_035080.1	21078476	.	C	T	.	.	MAF_INRAE=25.316;MAF_USDA=36.471
NC_035080.1	21078487	.	G	C	.	.	MAF_USDA=1.639
NC_035080.1	21078522	.	A	C	.	.	MAF_INRAE=11.392;MAF_USDA=23.529
NC_035080.1	21078609	.	C	G	.	.	MAF_INRAE=5.263;MAF_USDA=10.417
NC_035080.1	21078655	.	C	T	.	.	MAF_INRAE=25.949;MAF_USDA=7.647
NC_035080.1	21078656	.	C	T	.	.	MAF_USDA=12.295
NC_035080.1	21078763	.	C	T	.	.	MAF_INRAE=5.263;MAF_USDA=10.417
NC_035080.1	21078885	.	A	G	.	.	MAF_INRAE=11.392
NC_035080.1	21078916	.	G	A	.	.	MAF_USDA=2.459
NC_035080.1	21078944	.	T	C	.	.	MAF_INRAE=17.5
NC_035080.1	21078995	.	T	A	.	.	MAF_USDA=7.377
NC_035080.1	21079040	.	T	G	.	.	MAF_USDA=1.639
NC_035080.1	21079051	.	G	A	.	.	MAF_USDA=3.279
NC_035080.1	21079079	.	C	T	.	.	MAF_USDA=16.667
NC_035080.1	21079085	.	C	A	.	.	MAF_USDA=16.667
NC_035080.1	21079158	.	A	C	.	.	MAF_USDA=1.639
NC_035080.1	21079177	.	T	A	.	.	MAF_USDA=3.279
NC_035080.1	21079202	.	A	G	.	.	MAF_INRAE=25.316;MAF_USDA=36.471
NC_035080.1	21079262	.	G	A	.	.	MAF_INRAE=32.5;MAF_USDA=7.647
NC_035080.1	21079343	.	G	C	.	.	MAF_INRAE=9.494;MAF_USDA=21.176
NC_035080.1	21079345	.	T	C	.	.	MAF_INRAE=4.167;MAF_USDA=5.882
NC_035080.1	21079451	.	C	T	.	.	MAF_USDA=3.279
NC_035080.1	21079534	.	C	G	.	.	MAF_USDA=2.459
NC_035080.1	21079539	.	A	G	.	.	MAF_USDA=2.459
NC_035080.1	21079543	.	T	C	.	.	MAF_USDA=16.667
NC_035080.1	21079547	.	T	A	.	.	MAF_USDA=1.639
NC_035080.1	21079604	.	G	C	.	.	MAF_INRAE=25.949;MAF_USDA=7.647
NC_035080.1	21079671	.	G	A	.	.	MAF_INRAE=25.949;MAF_USDA=11.765
NC_035080.1	21079676	.	A	G	.	.	MAF_INRAE=24.684;MAF_USDA=39.412
NC_035080.1	21079695	.	G	A	.	.	MAF_USDA=1.639
NC_035080.1	21079704	.	G	A	.	.	MAF_USDA=8.197
NC_035080.1	21079762	.	G	A	.	.	MAF_USDA=1.639
NC_035080.1	21079983	.	A	T	.	.	MAF_USDA=16.667
NC_035080.1	21080028	.	C	A	.	.	MAF_USDA=1.176
NC_035080.1	21080035	.	T	G	.	.	MAF_INRAE=19.62;MAF_USDA=20.588
NC_035080.1	21080131	.	T	G	.	.	MAF_INRAE=5.263;MAF_USDA=10.417
NC_035080.1	21080211	.	C	T	.	.	MAF_USDA=16.667
NC_035080.1	21080306	.	A	G	.	.	MAF_INRAE=25.316;MAF_USDA=35.294
NC_035080.1	21080337	.	A	G	.	.	MAF_USDA=8.197
NC_035080.1	21080395	.	T	A	.	.	MAF_USDA=5.738
NC_035080.1	21080397	.	T	C	.	.	MAF_USDA=8.197
NC_035080.1	21080496	.	G	A	.	.	MAF_INRAE=8.861;MAF_USDA=23.529
NC_035080.1	21080505	.	C	A	.	.	MAF_INRAE=18.333;MAF_USDA=43.443
NC_035080.1	21080562	.	C	T	.	.	MAF_USDA=2.459
NC_035080.1	21080592	.	C	T	.	.	MAF_USDA=10.417
NC_035080.1	21080619	.	G	T	.	.	MAF_INRAE=10.759;MAF_USDA=32.353
NC_035080.1	21080636	.	T	G	.	.	MAF_USDA=1.639
NC_035080.1	21080645	.	A	C	.	.	MAF_INRAE=8.228;MAF_USDA=21.176
NC_035080.1	21080763	.	T	G	.	.	MAF_USDA=12.295
NC_035080.1	21080773	.	A	C	.	.	MAF_USDA=6.557
NC_035080.1	21080833	.	G	T	.	.	MAF_INRAE=19.167;MAF_USDA=44.262
NC_035080.1	21081014	.	G	A	.	.	MAF_INRAE=10.0
NC_035080.1	21081074	.	A	T	.	.	MAF_INRAE=9.494;MAF_USDA=28.824
NC_035080.1	21081108	.	G	C	.	.	MAF_USDA=16.667
NC_035080.1	21081111	.	G	A	.	.	MAF_INRAE=19.62;MAF_USDA=20.0
NC_035080.1	21081136	.	T	G	.	.	MAF_USDA=2.459
NC_035080.1	21081154	.	A	G	.	.	MAF_USDA=3.279
NC_035080.1	21081182	.	T	A	.	.	MAF_USDA=16.667
NC_035080.1	21081278	.	G	A	.	.	MAF_USDA=5.738
NC_035080.1	21081327	.	G	T	.	.	MAF_USDA=1.639
NC_035080.1	21081334	.	A	G	.	.	MAF_USDA=1.639
NC_035080.1	21081435	.	C	G	.	.	MAF_INRAE=23.418;MAF_USDA=38.235
NC_035080.1	21081470	.	A	C	.	.	MAF_INRAE=9.494;MAF_USDA=20.588
NC_035080.1	21081495	.	G	C	.	.	MAF_USDA=5.738
NC_035080.1	21081587	.	G	A	.	.	MAF_INRAE=23.418;MAF_USDA=39.412
NC_035080.1	21081668	.	G	A	.	.	MAF_INRAE=4.167;MAF_USDA=5.882
NC_035080.1	21081731	.	C	T	.	.	MAF_INRAE=47.468;MAF_USDA=15.294
NC_035080.1	21081833	.	C	T	.	.	MAF_USDA=4.098
NC_035080.1	21081869	.	T	C	.	.	MAF_INRAE=23.418;MAF_USDA=38.235
NC_035080.1	21081902	.	C	T	.	.	MAF_INRAE=9.494;MAF_USDA=22.353
NC_035080.1	21082268	.	T	C	.	.	MAF_INRAE=23.418;MAF_USDA=40.588
NC_035080.1	21082414	.	C	G	.	.	MAF_USDA=1.639
NC_035080.1	21082420	.	T	G	.	.	MAF_INRAE=23.418;MAF_USDA=40.0
NC_035080.1	21082493	.	G	T	.	.	MAF_USDA=4.918
NC_035080.1	21082576	.	C	A	.	.	MAF_INRAE=8.228
NC_035080.1	21082621	.	G	C	.	.	MAF_USDA=8.333
NC_035080.1	21082764	.	G	T	.	.	MAF_USDA=1.639
NC_035080.1	21082818	.	T	C	.	.	MAF_USDA=6.557
NC_035080.1	21082857	.	G	A	.	.	MAF_INRAE=28.481;MAF_USDA=22.353
NC_035080.1	21083015	.	C	T	.	.	MAF_USDA=4.098
NC_035080.1	21083084	.	G	T	.	.	MAF_USDA=2.459
NC_035080.1	21083153	.	G	A	.	.	MAF_USDA=4.918
NC_035080.1	21083207	.	T	C	.	.	MAF_INRAE=19.167
NC_035080.1	21083225	.	C	T	.	.	MAF_INRAE=17.5
NC_035080.1	21083570	.	T	A	.	.	MAF_INRAE=24.051;MAF_USDA=35.882
NC_035080.1	21083612	.	C	T	.	.	MAF_INRAE=27.215;MAF_USDA=19.412
NC_035080.1	21083639	.	G	A	.	.	MAF_INRAE=27.215;MAF_USDA=24.706
NC_035080.1	21083871	.	C	A	.	.	MAF_USDA=1.639
NC_035080.1	21083930	.	A	G	.	.	MAF_INRAE=38.608;MAF_USDA=26.471
NC_035080.1	21083980	.	G	T	.	.	MAF_INRAE=21.519;MAF_USDA=4.118
NC_035080.1	21084024	.	A	G	.	.	MAF_INRAE=12.658;MAF_USDA=7.647
NC_035080.1	21084088	.	G	T	.	.	MAF_INRAE=8.861;MAF_USDA=11.176
NC_035080.1	21084092	.	C	A	.	.	MAF_USDA=1.639
NC_035080.1	21084221	.	G	T	.	.	MAF_INRAE=34.81;MAF_USDA=23.529
NC_035080.1	21084396	.	T	G	.	.	MAF_INRAE=25.949;MAF_USDA=7.647
NC_035080.1	21084402	.	A	G	.	.	MAF_USDA=17.647
NC_035080.1	21084437	.	C	T	.	.	MAF_USDA=10.0
NC_035080.1	21084439	.	G	A	.	.	MAF_USDA=4.098
NC_035080.1	21084764	.	A	C	.	.	MAF_USDA=5.738
NC_035080.1	21084810	.	A	T	.	.	MAF_INRAE=10.759;MAF_USDA=4.118
NC_035080.1	21084895	.	C	A	.	.	MAF_INRAE=4.167;MAF_USDA=2.941
NC_035080.1	21085078	.	C	A	.	.	MAF_USDA=16.667
NC_035080.1	21085082	.	A	C	.	.	MAF_USDA=10.656
NC_035080.1	21085088	.	C	G	.	.	MAF_INRAE=32.278;MAF_USDA=17.647
NC_035080.1	21085218	.	G	A	.	.	MAF_USDA=1.639
NC_035080.1	21085242	.	G	A	.	.	MAF_INRAE=8.228;MAF_USDA=22.941
NC_035080.1	21085265	.	A	C	.	.	MAF_USDA=4.918
NC_035080.1	21085270	.	T	C	.	.	MAF_INRAE=44.304;MAF_USDA=35.882
NC_035080.1	21085271	.	C	T	.	.	MAF_INRAE=48.333;MAF_USDA=35.882
NC_035080.1	21085315	.	C	T	.	.	MAF_INRAE=48.734;MAF_USDA=37.059
NC_035080.1	21085332	.	C	A	.	.	MAF_USDA=5.738
NC_035080.1	21085389	.	A	C	.	.	MAF_INRAE=9.167;MAF_USDA=7.059
NC_035080.1	21085424	.	G	T	.	.	MAF_INRAE=10.127;MAF_USDA=4.118
NC_035080.1	21085433	.	A	C	.	.	MAF_INRAE=13.924;MAF_USDA=28.824
NC_035080.1	21085468	.	A	G	.	.	MAF_INRAE=10.759;MAF_USDA=15.574
NC_035080.1	21085555	.	G	C	.	.	MAF_INRAE=8.228;MAF_USDA=23.529
NC_035080.1	21085612	.	A	T	.	.	MAF_INRAE=10.127;MAF_USDA=4.118
NC_035080.1	21085634	.	T	C	.	.	MAF_INRAE=10.127;MAF_USDA=4.118
NC_035080.1	21085664	.	C	A	.	.	MAF_INRAE=10.759;MAF_USDA=4.706
NC_035080.1	21085703	.	C	A	.	.	MAF_INRAE=10.759;MAF_USDA=15.574
NC_035080.1	21085707	.	G	T	.	.	MAF_INRAE=17.5
NC_035080.1	21085708	.	T	A	.	.	MAF_INRAE=17.5
NC_035080.1	21085795	.	C	T	.	.	MAF_INRAE=10.759;MAF_USDA=18.852
NC_035080.1	21085810	.	T	G	.	.	MAF_USDA=6.557
NC_035080.1	21085900	.	T	C	.	.	MAF_INRAE=10.759;MAF_USDA=4.118
NC_035080.1	21085945	.	A	C	.	.	MAF_USDA=6.557
NC_035080.1	21085968	.	C	T	.	.	MAF_INRAE=4.167;MAF_USDA=3.529
NC_035080.1	21086048	.	G	A	.	.	MAF_INRAE=32.278;MAF_USDA=38.235
NC_035080.1	21086066	.	T	A	.	.	MAF_INRAE=12.658;MAF_USDA=12.353
NC_035080.1	21086126	.	C	T	.	.	MAF_INRAE=10.759;MAF_USDA=19.672
NC_035080.1	21086127	.	G	A	.	.	MAF_USDA=9.836
NC_035080.1	21086665	.	A	G	.	.	MAF_INRAE=26.316;MAF_USDA=31.176
NC_035080.1	21086747	.	C	T	.	.	MAF_INRAE=21.053;MAF_USDA=31.765
NC_035080.1	21086749	.	G	C	.	.	MAF_USDA=4.098
NC_035080.1	21086838	.	C	T	.	.	MAF_INRAE=43.671;MAF_USDA=35.294
NC_035080.1	21086872	.	G	A	.	.	MAF_USDA=1.639
NC_035080.1	21086932	.	T	G	.	.	MAF_USDA=5.738
NC_035080.1	21086969	.	G	T	.	.	MAF_USDA=10.417
NC_035080.1	21087089	.	C	A	.	.	MAF_USDA=14.118
NC_035080.1	21087196	.	G	A	.	.	MAF_INRAE=32.911;MAF_USDA=37.647
NC_035080.1	21087732	.	T	G	.	.	MAF_INRAE=42.405;MAF_USDA=41.765
NC_035080.1	21087755	.	T	C	.	.	MAF_INRAE=10.759;MAF_USDA=4.118
NC_035080.1	21087780	.	T	A	.	.	MAF_INRAE=9.167
NC_035080.1	21087823	.	A	C	.	.	MAF_USDA=16.393
NC_035080.1	21087827	.	G	T	.	.	MAF_USDA=4.098
NC_035080.1	21087935	.	A	C	.	.	MAF_INRAE=29.114;MAF_USDA=44.706
NC_035080.1	21087984	.	T	C	.	.	MAF_INRAE=10.526;MAF_USDA=5.882
NC_035080.1	21088190	.	A	T	.	.	MAF_INRAE=17.5
NC_035080.1	21088235	.	T	C	.	.	MAF_USDA=4.098
NC_035080.1	21088353	.	A	G	.	.	MAF_INRAE=48.734;MAF_USDA=20.588
NC_035080.1	21088723	.	A	G	.	.	MAF_USDA=4.098
NC_035080.1	21088871	.	A	T	.	.	MAF_USDA=4.098
NC_035080.1	21088873	.	G	A	.	.	MAF_USDA=8.333
NC_035080.1	21088915	.	T	C	.	.	MAF_INRAE=9.167
NC_035080.1	21088973	.	A	G	.	.	MAF_INRAE=5.263;MAF_USDA=1.639
NC_035080.1	21089008	.	G	T	.	.	MAF_INRAE=3.333;MAF_USDA=4.706
NC_035080.1	21089021	.	T	A	.	.	MAF_INRAE=10.0;MAF_USDA=16.393
NC_035080.1	21089024	.	A	T	.	.	MAF_USDA=2.459
NC_035080.1	21089046	.	A	C	.	.	MAF_INRAE=33.544;MAF_USDA=23.529
NC_035080.1	21089079	.	G	A	.	.	MAF_INRAE=41.772;MAF_USDA=35.882
NC_035080.1	21089116	.	T	C	.	.	MAF_USDA=31.25
NC_035080.1	21089118	.	G	C	.	.	MAF_INRAE=48.333;MAF_USDA=31.25
NC_035080.1	21089147	.	T	C	.	.	MAF_INRAE=9.167;MAF_USDA=3.279
NC_035080.1	21089156	.	T	C	.	.	MAF_INRAE=30.38;MAF_USDA=14.118
NC_035080.1	21089180	.	A	G	.	.	MAF_INRAE=39.241;MAF_USDA=27.059
NC_035080.1	21089268	.	G	T	.	.	MAF_USDA=6.557
NC_035080.1	21089279	.	T	G	.	.	MAF_INRAE=47.468;MAF_USDA=14.706
NC_035080.1	21089297	.	C	T	.	.	MAF_INRAE=47.468;MAF_USDA=15.294
NC_035080.1	21089379	.	G	A	.	.	MAF_USDA=1.639
NC_035080.1	21089380	.	A	C	.	.	MAF_USDA=1.639
NC_035080.1	21089383	.	G	A	.	.	MAF_INRAE=48.333;MAF_USDA=14.706
NC_035080.1	21089415	.	T	G	.	.	MAF_INRAE=10.759;MAF_USDA=4.118
NC_035080.1	21089525	.	G	A	.	.	MAF_INRAE=46.835;MAF_USDA=14.706
NC_035080.1	21089534	.	C	T	.	.	MAF_INRAE=10.526;MAF_USDA=5.294
NC_035080.1	21089552	.	A	T	.	.	MAF_INRAE=46.835;MAF_USDA=14.706
NC_035080.1	21089758	.	G	A	.	.	MAF_INRAE=24.051;MAF_USDA=18.452
NC_035080.1	21089785	.	C	G	.	.	MAF_INRAE=10.0
NC_035080.1	21089838	.	C	T	.	.	MAF_INRAE=46.835;MAF_USDA=15.476
NC_035080.1	21089906	.	G	A	.	.	MAF_INRAE=6.962;MAF_USDA=18.452
NC_035080.1	21089951	.	A	T	.	.	MAF_USDA=4.918
NC_035080.1	21089968	.	T	G	.	.	MAF_INRAE=47.468;MAF_USDA=16.071
NC_035080.1	21089999	.	C	G	.	.	MAF_INRAE=13.924;MAF_USDA=21.429
NC_035080.1	21090019	.	A	G	.	.	MAF_USDA=1.786
NC_035080.1	21090051	.	A	T	.	.	MAF_INRAE=5.0
NC_035080.1	21090099	.	A	G	.	.	MAF_INRAE=46.835;MAF_USDA=16.071
NC_035080.1	21090149	.	A	T	.	.	MAF_INRAE=27.5;MAF_USDA=17.213
NC_035080.1	21090151	.	C	T	.	.	MAF_USDA=6.557
NC_035080.1	21090157	.	T	A	.	.	MAF_USDA=5.738
NC_035080.1	21090283	.	T	C	.	.	MAF_INRAE=10.526;MAF_USDA=5.952
NC_035080.1	21090338	.	C	T	.	.	MAF_USDA=4.918
NC_035080.1	21090500	.	T	A	.	.	MAF_INRAE=47.468;MAF_USDA=14.706
NC_035080.1	21090502	.	A	C	.	.	MAF_INRAE=45.833;MAF_USDA=30.0
NC_035080.1	21090506	.	T	G	.	.	MAF_USDA=19.672
NC_035080.1	21090521	.	C	T	.	.	MAF_INRAE=5.263;MAF_USDA=10.417
NC_035080.1	21090537	.	G	A	.	.	MAF_INRAE=47.468;MAF_USDA=14.706
NC_035080.1	21090553	.	G	A	.	.	MAF_INRAE=48.734;MAF_USDA=15.882
NC_035080.1	21090722	.	G	C	.	.	MAF_INRAE=10.0
NC_035080.1	21090742	.	A	G	.	.	MAF_INRAE=4.167;MAF_USDA=7.647
NC_035080.1	21090783	.	T	C	.	.	MAF_INRAE=47.468;MAF_USDA=14.118
NC_035080.1	21090813	.	C	T	.	.	MAF_INRAE=24.051;MAF_USDA=30.328
NC_035080.1	21090943	.	G	T	.	.	MAF_INRAE=12.5;MAF_USDA=14.706
NC_035080.1	21090944	.	G	A	.	.	MAF_USDA=1.639
NC_035080.1	21090965	.	C	T	.	.	MAF_INRAE=47.468;MAF_USDA=14.706
NC_035080.1	21091054	.	A	G	.	.	MAF_INRAE=17.5
NC_035080.1	21091078	.	G	T	.	.	MAF_USDA=1.639
NC_035080.1	21091109	.	G	T	.	.	MAF_USDA=5.738
NC_035080.1	21091110	.	G	T	.	.	MAF_USDA=4.918
NC_035080.1	21091127	.	G	A	.	.	MAF_INRAE=17.5;MAF_USDA=5.882
NC_035080.1	21091140	.	C	A	.	.	MAF_INRAE=46.835;MAF_USDA=14.706
NC_035080.1	21091181	.	G	T	.	.	MAF_USDA=26.23
NC_035080.1	21091183	.	C	A	.	.	MAF_USDA=6.557
NC_035080.1	21091188	.	G	A	.	.	MAF_INRAE=43.671;MAF_USDA=21.765
NC_035080.1	21091474	.	C	A	.	.	MAF_USDA=4.098
NC_035080.1	21091499	.	G	T	.	.	MAF_USDA=2.459
NC_035080.1	21091543	.	T	C	.	.	MAF_USDA=1.639
NC_035080.1	21091714	.	T	C	.	.	MAF_USDA=9.016
NC_035080.1	21091765	.	C	A	.	.	MAF_INRAE=19.62;MAF_USDA=8.824
NC_035080.1	21091830	.	A	C	.	.	MAF_USDA=1.639
NC_035080.1	21091867	.	T	G	.	.	MAF_INRAE=42.405;MAF_USDA=30.588
NC_035080.1	21091904	.	A	T	.	.	MAF_USDA=1.639
NC_035080.1	21091905	.	A	T	.	.	MAF_USDA=1.639
NC_035080.1	21091918	.	A	T	.	.	MAF_USDA=1.639
NC_035080.1	21091919	.	C	T	.	.	MAF_USDA=1.639
NC_035080.1	21092006	.	T	C	.	.	MAF_USDA=6.25
NC_035080.1	21092023	.	C	T	.	.	MAF_INRAE=31.013;MAF_USDA=36.471
NC_035080.1	21092044	.	T	A	.	.	MAF_INRAE=41.139;MAF_USDA=39.583
NC_035080.1	21092065	.	A	T	.	.	MAF_INRAE=41.139;MAF_USDA=30.588
NC_035080.1	21092083	.	T	G	.	.	MAF_INRAE=10.759
NC_035080.1	21092185	.	G	T	.	.	MAF_INRAE=10.759;MAF_USDA=7.647
NC_035080.1	21092245	.	T	G	.	.	MAF_INRAE=9.494;MAF_USDA=13.529
NC_035080.1	21092337	.	G	A	.	.	MAF_INRAE=10.526;MAF_USDA=18.824
NC_035080.1	21092384	.	T	C	.	.	MAF_USDA=1.639
NC_035080.1	21092412	.	C	A	.	.	MAF_USDA=3.279
NC_035080.1	21092430	.	G	A	.	.	MAF_USDA=1.639
NC_035080.1	21092480	.	G	C	.	.	MAF_INRAE=32.5;MAF_USDA=3.279
NC_035080.1	21092575	.	A	T	.	.	MAF_USDA=2.083
NC_035080.1	21092680	.	G	A	.	.	MAF_INRAE=7.895;MAF_USDA=5.294
NC_035080.1	21092714	.	G	T	.	.	MAF_INRAE=7.895;MAF_USDA=5.294
NC_035080.1	21092736	.	G	A	.	.	MAF_INRAE=3.333
NC_035080.1	21092750	.	G	A	.	.	MAF_INRAE=7.5
NC_035080.1	21092787	.	G	T	.	.	MAF_INRAE=30.38
NC_035080.1	21092890	.	G	A	.	.	MAF_USDA=6.557
NC_035080.1	21092910	.	G	A	.	.	MAF_USDA=2.459
NC_035080.1	21092927	.	C	T	.	.	MAF_USDA=4.098
NC_035080.1	21092941	.	G	A	.	.	MAF_INRAE=7.895;MAF_USDA=17.059
NC_035080.1	21092978	.	A	T	.	.	MAF_INRAE=6.667
NC_035080.1	21093038	.	T	A	.	.	MAF_INRAE=1.667;MAF_USDA=15.574
NC_035080.1	21093044	.	T	C	.	.	MAF_INRAE=9.494
NC_035080.1	21093051	.	G	T	.	.	MAF_USDA=1.639
NC_035080.1	21093055	.	A	G	.	.	MAF_USDA=1.639
NC_035080.1	21093067	.	T	C	.	.	MAF_INRAE=2.5
NC_035080.1	21093079	.	T	G	.	.	MAF_INRAE=44.167
NC_035080.1	21093080	.	T	A	.	.	MAF_USDA=2.459
NC_035080.1	21093085	.	A	T	.	.	MAF_INRAE=21.519
NC_035080.1	21093095	.	A	C	.	.	MAF_USDA=2.459
NC_035080.1	21093257	.	A	T	.	.	MAF_INRAE=10.0
NC_035080.1	21093353	.	G	T	.	.	MAF_INRAE=4.167;MAF_USDA=5.294
NC_035080.1	21093407	.	A	G	.	.	MAF_INRAE=41.139;MAF_USDA=30.0
NC_035080.1	21093458	.	A	C	.	.	MAF_USDA=2.083
NC_035080.1	21093533	.	T	A	.	.	MAF_USDA=7.377
NC_035080.1	21093567	.	G	T	.	.	MAF_USDA=3.279
NC_035080.1	21093608	.	T	G	.	.	MAF_USDA=4.918
NC_035080.1	21093636	.	C	A	.	.	MAF_INRAE=40.506;MAF_USDA=30.0
NC_035080.1	21093653	.	T	C	.	.	MAF_USDA=4.098
NC_035080.1	21093776	.	C	T	.	.	MAF_INRAE=15.789
NC_035080.1	21097649	.	G	A	.	.	MAF_USDA=3.448
NC_035080.1	21097656	.	T	C	.	.	MAF_INRAE=10.526;MAF_USDA=39.157
NC_035080.1	21097676	.	T	A	.	.	MAF_USDA=8.333
NC_035080.1	21097678	.	C	A	.	.	MAF_USDA=4.098
NC_035080.1	21097722	.	G	A	.	.	MAF_USDA=2.459
NC_035080.1	21097723	.	T	A	.	.	MAF_USDA=3.279
NC_035080.1	21097854	.	T	A	.	.	MAF_INRAE=15.833
NC_035080.1	21097855	.	ATTTTTAT	ATTTTTAA	.	.	MAF_USDA=4.167
NC_035080.1	21097861	.	A	T	.	.	MAF_USDA=1.667
NC_035080.1	21097862	.	T	A	.	.	MAF_INRAE=15.833;MAF_USDA=3.333
NC_035080.1	21097879	.	T	C	.	.	MAF_USDA=5.0
NC_035080.1	21097880	.	G	T	.	.	MAF_USDA=5.0
NC_035080.1	21097883	.	G	T	.	.	MAF_USDA=5.0
NC_035080.1	21097926	.	C	A	.	.	MAF_INRAE=17.089;MAF_USDA=32.353
NC_035080.1	21097946	.	A	C	.	.	MAF_INRAE=23.418;MAF_USDA=20.833
NC_035080.1	21097947	.	T	A	.	.	MAF_USDA=4.098
NC_035080.1	21097951	.	G	A	.	.	MAF_USDA=3.279
NC_035080.1	21097958	.	T	C	.	.	MAF_USDA=3.279
NC_035080.1	21098039	.	T	A	.	.	MAF_INRAE=9.167;MAF_USDA=4.098
NC_035080.1	21098045	.	G	A	.	.	MAF_USDA=3.279
NC_035080.1	21098099	.	G	A	.	.	MAF_INRAE=24.051;MAF_USDA=21.176
NC_035080.1	21098179	.	C	A	.	.	MAF_USDA=4.918
NC_035080.1	21098264	.	G	A	.	.	MAF_USDA=5.294
NC_035080.1	21098364	.	T	C	.	.	MAF_USDA=3.279
NC_035080.1	21098394	.	T	A	.	.	MAF_INRAE=21.053;MAF_USDA=3.529
NC_035080.1	21098463	.	A	C	.	.	MAF_INRAE=10.526;MAF_USDA=18.235
NC_035080.1	21098465	.	G	T	.	.	MAF_INRAE=10.759
NC_035080.1	21098490	.	C	A	.	.	MAF_USDA=3.279
NC_035080.1	21098539	.	G	T	.	.	MAF_USDA=1.639
NC_035080.1	21098639	.	A	G	.	.	MAF_INRAE=24.051;MAF_USDA=23.529
NC_035080.1	21098748	.	G	A	.	.	MAF_USDA=4.098
NC_035080.1	21098758	.	G	A	.	.	MAF_USDA=5.294
NC_035080.1	21098801	.	G	T	.	.	MAF_INRAE=24.051;MAF_USDA=23.529
NC_035080.1	21098814	.	T	A	.	.	MAF_INRAE=5.263;MAF_USDA=10.417
NC_035080.1	21098931	.	T	C	.	.	MAF_INRAE=10.0
NC_035080.1	21098957	.	A	T	.	.	MAF_USDA=5.294
NC_035080.1	21098976	.	A	G	.	.	MAF_USDA=2.459
NC_035080.1	21098986	.	A	C	.	.	MAF_USDA=3.279
NC_035080.1	21099015	.	C	A	.	.	MAF_INRAE=5.263
NC_035080.1	21099043	.	A	T	.	.	MAF_USDA=3.279
NC_035080.1	21099047	.	A	C	.	.	MAF_INRAE=19.167;MAF_USDA=45.294
NC_035080.1	21099085	.	A	G	.	.	MAF_INRAE=10.759;MAF_USDA=8.235
NC_035080.1	21099091	.	A	C	.	.	MAF_USDA=1.639
NC_035080.1	21099137	.	C	A	.	.	MAF_INRAE=10.0
NC_035080.1	21099138	.	C	A	.	.	MAF_INRAE=10.0
NC_035080.1	21099162	.	G	A	.	.	MAF_USDA=3.279
NC_035080.1	21099197	.	G	C	.	.	MAF_USDA=2.459
NC_035080.1	21099234	.	C	A	.	.	MAF_USDA=4.118
NC_035080.1	21099366	.	T	C	.	.	MAF_INRAE=9.167;MAF_USDA=17.213
NC_035080.1	21099451	.	G	A	.	.	MAF_USDA=3.279
NC_035080.1	21099481	.	G	T	.	.	MAF_USDA=4.098
NC_035080.1	21099523	.	A	G	.	.	MAF_USDA=7.647
NC_035080.1	21099617	.	G	A	.	.	MAF_USDA=3.279
NC_035080.1	21099633	.	A	G	.	.	MAF_USDA=4.918
NC_035080.1	21099671	.	A	G	.	.	MAF_USDA=1.639
NC_035080.1	21099713	.	G	A	.	.	MAF_USDA=3.279
NC_035080.1	21099783	.	G	T	.	.	MAF_INRAE=9.494;MAF_USDA=13.529
NC_035080.1	21099815	.	C	G	.	.	MAF_USDA=3.279
NC_035080.1	21099867	.	T	C	.	.	MAF_USDA=2.459
NC_035080.1	21099895	.	C	T	.	.	MAF_USDA=1.639
NC_035080.1	21099898	.	T	C	.	.	MAF_USDA=3.279
NC_035080.1	21099979	.	C	A	.	.	MAF_INRAE=24.051;MAF_USDA=22.941
NC_035080.1	21099983	.	A	C	.	.	MAF_USDA=9.836
NC_035080.1	21100083	.	G	A	.	.	MAF_USDA=10.833
NC_035080.1	21100120	.	A	G	.	.	MAF_USDA=3.279
NC_035080.1	21100144	.	C	G	.	.	MAF_USDA=9.016
NC_035080.1	21100151	.	T	C	.	.	MAF_INRAE=10.759;MAF_USDA=4.118
NC_035080.1	21100183	.	G	T	.	.	MAF_USDA=3.279
NC_035080.1	21100227	.	G	A	.	.	MAF_INRAE=9.167;MAF_USDA=17.647
NC_035080.1	21100255	.	C	G	.	.	MAF_INRAE=17.5
NC_035080.1	21100573	.	C	T	.	.	MAF_INRAE=16.667;MAF_USDA=4.118
NC_035080.1	21100598	.	A	G	.	.	MAF_USDA=2.459
NC_035080.1	21100652	.	A	T	.	.	MAF_USDA=4.167
NC_035080.1	21100674	.	T	C	.	.	MAF_USDA=1.639
NC_035080.1	21100722	.	T	C	.	.	MAF_USDA=4.167
NC_035080.1	21100723	.	G	A	.	.	MAF_USDA=1.667
NC_035080.1	21100778	.	T	C	.	.	MAF_USDA=2.459
NC_035080.1	21100780	.	T	C	.	.	MAF_INRAE=5.263;MAF_USDA=3.529
NC_035080.1	21100830	.	A	T	.	.	MAF_USDA=3.279
NC_035080.1	21100924	.	T	G	.	.	MAF_INRAE=41.139;MAF_USDA=34.118
NC_035080.1	21100930	.	C	T	.	.	MAF_USDA=4.098
NC_035080.1	21100947	.	T	A	.	.	MAF_INRAE=11.392;MAF_USDA=8.824
NC_035080.1	21101050	.	G	A	.	.	MAF_INRAE=41.139;MAF_USDA=33.529
NC_035080.1	21101095	.	T	C	.	.	MAF_USDA=2.459
NC_035080.1	21101149	.	A	G	.	.	MAF_USDA=3.279
NC_035080.1	21101270	.	G	T	.	.	MAF_INRAE=37.342;MAF_USDA=10.588
NC_035080.1	21101305	.	A	G	.	.	MAF_USDA=3.333
NC_035080.1	21101547	.	G	A	.	.	MAF_USDA=3.333
NC_035080.1	21101558	.	A	G	.	.	MAF_USDA=5.833
NC_035080.1	21101632	.	T	C	.	.	MAF_USDA=2.459
NC_035080.1	21101766	.	G	A	.	.	MAF_USDA=3.279
NC_035080.1	21101790	.	A	C	.	.	MAF_INRAE=15.789
NC_035080.1	21101802	.	C	A	.	.	MAF_USDA=2.459
NC_035080.1	21101834	.	T	G	.	.	MAF_USDA=2.459
NC_035080.1	21101890	.	A	G	.	.	MAF_USDA=4.098
NC_035080.1	21101907	.	A	G	.	.	MAF_USDA=3.279
NC_035080.1	21101915	.	G	A	.	.	MAF_INRAE=10.0
NC_035080.1	21101924	.	C	T	.	.	MAF_INRAE=10.0
NC_035080.1	21101946	.	T	A	.	.	MAF_INRAE=2.632
NC_035080.1	21101954	.	A	G	.	.	MAF_USDA=1.639
NC_035080.1	21101973	.	T	G	.	.	MAF_INRAE=9.167;MAF_USDA=16.393
NC_035080.1	21102010	.	A	G	.	.	MAF_USDA=3.279
NC_035080.1	21102022	.	T	C	.	.	MAF_INRAE=2.5;MAF_USDA=25.0
NC_035080.1	21102038	.	A	G	.	.	MAF_USDA=3.279
NC_035080.1	21102101	.	C	A	.	.	MAF_USDA=7.377
NC_035080.1	21102113	.	C	G	.	.	MAF_USDA=4.762
NC_035080.1	21102199	.	C	T	.	.	MAF_INRAE=8.333
NC_035080.1	21102293	.	T	C	.	.	MAF_INRAE=6.667
NC_035080.1	21102444	.	C	T	.	.	MAF_USDA=7.5
NC_035080.1	21102495	.	A	T	.	.	MAF_INRAE=10.526;MAF_USDA=17.647
NC_035080.1	21102504	.	G	T	.	.	MAF_INRAE=10.127;MAF_USDA=17.647
NC_035080.1	21102525	.	T	C	.	.	MAF_USDA=7.377
NC_035080.1	21102538	.	G	T	.	.	MAF_USDA=1.639
NC_035080.1	21102653	.	G	A	.	.	MAF_INRAE=12.658;MAF_USDA=16.667
NC_035080.1	21102684	.	C	T	.	.	MAF_INRAE=10.759;MAF_USDA=10.417
NC_035080.1	21102715	.	C	T	.	.	MAF_USDA=2.459
NC_035080.1	21102724	.	C	T	.	.	MAF_USDA=8.197
NC_035080.1	21102726	.	T	C	.	.	MAF_USDA=1.639
NC_035080.1	21102746	.	T	G	.	.	MAF_USDA=2.459
NC_035080.1	21102750	.	T	A	.	.	MAF_USDA=7.377
NC_035080.1	21102761	.	C	A	.	.	MAF_USDA=2.459
NC_035080.1	21102785	.	G	T	.	.	MAF_USDA=7.377
NC_035080.1	21102798	.	T	G	.	.	MAF_USDA=7.377
NC_035080.1	21102858	.	C	T	.	.	MAF_USDA=7.377
NC_035080.1	21102920	.	C	G	.	.	MAF_USDA=4.098
NC_035080.1	21102999	.	G	T	.	.	MAF_USDA=9.836
NC_035080.1	21103082	.	T	A	.	.	MAF_USDA=7.377
NC_035080.1	21103130	.	C	T	.	.	MAF_USDA=4.098
NC_035080.1	21103136	.	G	A	.	.	MAF_INRAE=41.139;MAF_USDA=28.235
NC_035080.1	21103183	.	T	C	.	.	MAF_USDA=4.098
NC_035080.1	21103234	.	G	C	.	.	MAF_INRAE=49.367;MAF_USDA=14.706
NC_035080.1	21103267	.	C	A	.	.	MAF_INRAE=16.667
NC_035080.1	21103400	.	C	A	.	.	MAF_USDA=2.459
NC_035080.1	21103441	.	A	T	.	.	MAF_INRAE=15.789
NC_035080.1	21103502	.	T	G	.	.	MAF_USDA=1.639
NC_035080.1	21103537	.	C	A	.	.	MAF_INRAE=17.5;MAF_USDA=4.918
NC_035080.1	21103854	.	G	A	.	.	MAF_INRAE=30.38;MAF_USDA=35.294
NC_035080.1	21103881	.	C	A	.	.	MAF_INRAE=10.0
NC_035080.1	21103932	.	G	A	.	.	MAF_USDA=4.918
NC_035080.1	21103986	.	C	A	.	.	MAF_INRAE=8.333;MAF_USDA=14.118
NC_035080.1	21104068	.	A	T	.	.	MAF_INRAE=30.38;MAF_USDA=35.882
NC_035080.1	21104080	.	G	A	.	.	MAF_USDA=1.639
NC_035080.1	21104111	.	C	T	.	.	MAF_USDA=1.639
NC_035080.1	21104120	.	G	T	.	.	MAF_USDA=1.639
NC_035080.1	21104200	.	C	A	.	.	MAF_USDA=2.459
NC_035080.1	21104216	.	G	T	.	.	MAF_INRAE=41.139;MAF_USDA=30.588
NC_035080.1	21104221	.	A	T	.	.	MAF_INRAE=10.526;MAF_USDA=18.824
NC_035080.1	21104246	.	C	A	.	.	MAF_INRAE=32.5;MAF_USDA=4.098
NC_035080.1	21104291	.	C	T	.	.	MAF_USDA=2.459
NC_035080.1	21104330	.	T	A	.	.	MAF_INRAE=10.0
NC_035080.1	21104418	.	C	T	.	.	MAF_INRAE=41.139;MAF_USDA=31.176
NC_035080.1	21104428	.	C	T	.	.	MAF_USDA=1.639
NC_035080.1	21104429	.	G	T	.	.	MAF_INRAE=17.5;MAF_USDA=5.294
NC_035080.1	21104451	.	C	T	.	.	MAF_INRAE=24.051;MAF_USDA=20.588
NC_035080.1	21104476	.	C	A	.	.	MAF_INRAE=43.038;MAF_USDA=30.357
NC_035080.1	21104554	.	G	T	.	.	MAF_USDA=9.524
NC_035080.1	21104555	.	A	G	.	.	MAF_USDA=5.833
NC_035080.1	21104580	.	T	G	.	.	MAF_USDA=8.475
NC_035080.1	21108913	.	G	A	.	.	MAF_INRAE=16.667
NC_035080.1	21108977	.	T	C	.	.	MAF_INRAE=9.167;MAF_USDA=4.098
NC_035080.1	21108983	.	C	T	.	.	MAF_USDA=3.279
NC_035080.1	21109026	.	C	A	.	.	MAF_INRAE=10.0
NC_035080.1	21109042	.	A	G	.	.	MAF_USDA=3.279
NC_035080.1	21109068	.	T	C	.	.	MAF_USDA=3.279
NC_035080.1	21109116	.	C	T	.	.	MAF_INRAE=10.526;MAF_USDA=17.647
NC_035080.1	21109222	.	A	T	.	.	MAF_USDA=3.279
NC_035080.1	21109242	.	C	T	.	.	MAF_INRAE=10.0;MAF_USDA=2.459
NC_035080.1	21109382	.	T	C	.	.	MAF_INRAE=10.0
NC_035080.1	21109503	.	C	T	.	.	MAF_USDA=2.459
NC_035080.1	21109598	.	C	T	.	.	MAF_INRAE=9.167;MAF_USDA=4.098
NC_035080.1	21109624	.	A	T	.	.	MAF_INRAE=10.526;MAF_USDA=5.294
NC_035080.1	21109632	.	G	A	.	.	MAF_INRAE=16.456;MAF_USDA=39.412
NC_035080.1	21109633	.	C	A	.	.	MAF_USDA=2.459
NC_035080.1	21109730	.	T	C	.	.	MAF_USDA=3.279
NC_035080.1	21109765	.	C	A	.	.	MAF_USDA=4.098
NC_035080.1	21109793	.	C	G	.	.	MAF_INRAE=31.667;MAF_USDA=2.459
NC_035080.1	21109849	.	A	G	.	.	MAF_USDA=3.279
NC_035080.1	21109854	.	G	T	.	.	MAF_INRAE=10.0
NC_035080.1	21109855	.	G	T	.	.	MAF_INRAE=9.167;MAF_USDA=4.098
NC_035080.1	21109897	.	T	C	.	.	MAF_INRAE=17.5
NC_035080.1	21109921	.	A	C	.	.	MAF_INRAE=17.089;MAF_USDA=44.706
NC_035080.1	21109925	.	C	T	.	.	MAF_INRAE=17.089;MAF_USDA=38.824
NC_035080.1	21109926	.	A	T	.	.	MAF_INRAE=9.167;MAF_USDA=17.647
NC_035080.1	21109941	.	C	T	.	.	MAF_USDA=3.279
NC_035080.1	21109958	.	T	A	.	.	MAF_INRAE=10.0
NC_035080.1	21109973	.	A	C	.	.	MAF_USDA=9.836
NC_035080.1	21110054	.	T	C	.	.	MAF_USDA=4.167
NC_035080.1	21110111	.	C	A	.	.	MAF_INRAE=26.316;MAF_USDA=16.667
NC_035080.1	21110211	.	T	C	.	.	MAF_INRAE=10.526;MAF_USDA=20.0
NC_035080.1	21110336	.	A	G	.	.	MAF_USDA=3.279
NC_035080.1	21110338	.	C	A	.	.	MAF_USDA=21.176
NC_035080.1	21110441	.	G	C	.	.	MAF_USDA=6.25
NC_035080.1	21110683	.	A	T	.	.	MAF_INRAE=10.127;MAF_USDA=22.619
NC_035080.1	21110757	.	T	G	.	.	MAF_INRAE=10.0
NC_035080.1	21110766	.	T	G	.	.	MAF_INRAE=10.526;MAF_USDA=42.857
NC_035080.1	21110773	.	T	G	.	.	MAF_USDA=2.5
NC_035080.1	21110836	.	G	A	.	.	MAF_INRAE=10.526;MAF_USDA=21.176
NC_035080.1	21110854	.	C	G	.	.	MAF_USDA=9.836
NC_035080.1	21110873	.	A	T	.	.	MAF_USDA=4.098
NC_035080.1	21110920	.	G	T	.	.	MAF_USDA=1.639
NC_035080.1	21110921	.	A	T	.	.	MAF_USDA=1.639
NC_035080.1	21111011	.	T	A	.	.	MAF_USDA=4.098
NC_035080.1	21111024	.	T	C	.	.	MAF_USDA=4.098
NC_035080.1	21111117	.	C	A	.	.	MAF_USDA=6.557
NC_035080.1	21111179	.	A	C	.	.	MAF_USDA=1.695
NC_035080.1	21113148	.	G	T	.	.	MAF_INRAE=10.526;MAF_USDA=19.412
NC_035080.1	21113159	.	T	G	.	.	MAF_USDA=6.557
NC_035080.1	21113174	.	G	C	.	.	MAF_USDA=4.098
NC_035080.1	21113204	.	C	T	.	.	MAF_INRAE=2.5;MAF_USDA=2.083
NC_035080.1	21113206	.	C	T	.	.	MAF_USDA=2.459
NC_035080.1	21113231	.	G	A	.	.	MAF_INRAE=1.667
NC_035080.1	21113272	.	G	T	.	.	MAF_INRAE=9.167;MAF_USDA=17.647
NC_035080.1	21113273	.	G	A	.	.	MAF_INRAE=3.333;MAF_USDA=2.941
NC_035080.1	21113307	.	A	G	.	.	MAF_USDA=3.279
NC_035080.1	21113404	.	A	C	.	.	MAF_USDA=4.918
NC_035080.1	21113431	.	A	G	.	.	MAF_USDA=4.918
NC_035080.1	21113527	.	T	G	.	.	MAF_USDA=17.213
NC_035080.1	21113556	.	A	T	.	.	MAF_USDA=1.639
NC_035080.1	21113572	.	G	A	.	.	MAF_USDA=1.667
NC_035080.1	21113577	.	A	G	.	.	MAF_INRAE=11.667
NC_035080.1	21113582	.	A	C	.	.	MAF_INRAE=9.167
NC_035080.1	21113584	.	A	G	.	.	MAF_INRAE=10.0
NC_035080.1	21113622	.	A	C	.	.	MAF_USDA=3.333
NC_035080.1	21113644	.	A	G	.	.	MAF_USDA=6.667
NC_035080.1	21113650	.	C	T	.	.	MAF_USDA=8.197
NC_035080.1	21113651	.	A	T	.	.	MAF_INRAE=10.0
NC_035080.1	21113668	.	G	T	.	.	MAF_USDA=5.738
NC_035080.1	21113721	.	T	C	.	.	MAF_USDA=1.639
NC_035080.1	21113737	.	A	G	.	.	MAF_USDA=3.279
NC_035080.1	21113781	.	C	T	.	.	MAF_USDA=3.279
NC_035080.1	21113855	.	C	T	.	.	MAF_USDA=1.639
NC_035080.1	21113862	.	A	C	.	.	MAF_INRAE=5.263
NC_035080.1	21113891	.	T	C	.	.	MAF_INRAE=9.167
NC_035080.1	21113922	.	A	C	.	.	MAF_USDA=3.279
NC_035080.1	21113942	.	G	C	.	.	MAF_INRAE=17.5;MAF_USDA=7.647
NC_035080.1	21114002	.	G	A	.	.	MAF_USDA=4.918
NC_035080.1	21114051	.	G	A	.	.	MAF_INRAE=19.167;MAF_USDA=37.647
NC_035080.1	21114094	.	G	A	.	.	MAF_INRAE=10.759;MAF_USDA=11.765
NC_035080.1	21114095	.	C	T	.	.	MAF_INRAE=7.5;MAF_USDA=9.412
NC_035080.1	21114109	.	G	A	.	.	MAF_USDA=3.529
NC_035080.1	21114114	.	C	T	.	.	MAF_USDA=4.098
NC_035080.1	21114133	.	G	C	.	.	MAF_INRAE=4.167;MAF_USDA=5.882
NC_035080.1	21114256	.	A	C	.	.	MAF_USDA=2.459
NC_035080.1	21114268	.	G	A	.	.	MAF_USDA=4.098
NC_035080.1	21114276	.	C	T	.	.	MAF_USDA=3.279
NC_035080.1	21114299	.	A	T	.	.	MAF_INRAE=17.089;MAF_USDA=49.405
NC_035080.1	21114322	.	A	C	.	.	MAF_USDA=4.918
NC_035080.1	21114360	.	G	A	.	.	MAF_INRAE=3.333;MAF_USDA=7.647
NC_035080.1	21114363	.	A	C	.	.	MAF_USDA=2.459
NC_035080.1	21114373	.	A	G	.	.	MAF_USDA=3.279
NC_035080.1	21114447	.	C	A	.	.	MAF_INRAE=9.167;MAF_USDA=17.059
NC_035080.1	21114537	.	C	T	.	.	MAF_USDA=2.459
NC_035080.1	21114548	.	A	T	.	.	MAF_INRAE=10.526;MAF_USDA=14.583
NC_035080.1	21114550	.	A	T	.	.	MAF_INRAE=10.526;MAF_USDA=23.529
NC_035080.1	21114555	.	A	G	.	.	MAF_INRAE=10.526;MAF_USDA=23.529
NC_035080.1	21114600	.	A	T	.	.	MAF_USDA=3.279
NC_035080.1	21114602	.	G	C	.	.	MAF_USDA=3.279
NC_035080.1	21114610	.	A	G	.	.	MAF_USDA=4.098
NC_035080.1	21114677	.	G	T	.	.	MAF_USDA=3.279
NC_035080.1	21114682	.	T	A	.	.	MAF_USDA=3.279
NC_035080.1	21114735	.	A	T	.	.	MAF_USDA=2.459
NC_035080.1	21114763	.	C	A	.	.	MAF_USDA=4.918
NC_035080.1	21114801	.	C	A	.	.	MAF_USDA=31.25
NC_035080.1	21114867	.	A	T	.	.	MAF_INRAE=15.789
NC_035080.1	21114929	.	G	A	.	.	MAF_USDA=3.279
NC_035080.1	21115022	.	G	T	.	.	MAF_USDA=4.098
NC_035080.1	21115040	.	C	T	.	.	MAF_USDA=5.0
NC_035080.1	21115067	.	G	C	.	.	MAF_USDA=1.639
NC_035080.1	21115134	.	G	T	.	.	MAF_USDA=3.279
NC_035080.1	21115160	.	G	A	.	.	MAF_USDA=2.941
NC_035080.1	21115164	.	A	G	.	.	MAF_INRAE=27.848;MAF_USDA=32.353
NC_035080.1	21115203	.	C	A	.	.	MAF_INRAE=17.5;MAF_USDA=5.294
NC_035080.1	21115301	.	T	C	.	.	MAF_USDA=3.279
NC_035080.1	21115310	.	A	T	.	.	MAF_INRAE=5.263;MAF_USDA=10.417
NC_035080.1	21115338	.	G	A	.	.	MAF_USDA=3.279
NC_035080.1	21115365	.	A	T	.	.	MAF_USDA=4.706
NC_035080.1	21115423	.	A	C	.	.	MAF_USDA=4.167
NC_035080.1	21115435	.	G	A	.	.	MAF_USDA=4.167
NC_035080.1	21115436	.	A	G	.	.	MAF_USDA=1.667
NC_035080.1	21115437	.	A	T	.	.	MAF_USDA=4.167
NC_035080.1	21115445	.	A	C	.	.	MAF_USDA=3.333
NC_035080.1	21115483	.	C	T	.	.	MAF_USDA=2.459
NC_035080.1	21115504	.	A	T	.	.	MAF_USDA=3.279
NC_035080.1	21115512	.	G	T	.	.	MAF_USDA=4.098
NC_035080.1	21115540	.	T	C	.	.	MAF_USDA=4.918
NC_035080.1	21115597	.	C	T	.	.	MAF_USDA=1.639
NC_035080.1	21115663	.	C	T	.	.	MAF_USDA=1.639
NC_035080.1	21115707	.	G	T	.	.	MAF_USDA=2.459
NC_035080.1	21115718	.	G	A	.	.	MAF_USDA=3.279
NC_035080.1	21115811	.	T	G	.	.	MAF_INRAE=9.167;MAF_USDA=17.059
NC_035080.1	21115839	.	T	C	.	.	MAF_USDA=2.459
NC_035080.1	21115919	.	A	G	.	.	MAF_USDA=3.279
NC_035080.1	21115949	.	C	T	.	.	MAF_INRAE=29.114;MAF_USDA=33.529
NC_035080.1	21115966	.	C	T	.	.	MAF_INRAE=12.025;MAF_USDA=14.583
NC_035080.1	21116006	.	G	A	.	.	MAF_INRAE=15.789
NC_035080.1	21116034	.	C	T	.	.	MAF_INRAE=10.759;MAF_USDA=11.765
NC_035080.1	21116077	.	G	A	.	.	MAF_USDA=4.918
NC_035080.1	21116152	.	G	A	.	.	MAF_INRAE=8.333;MAF_USDA=4.918
NC_035080.1	21116255	.	C	T	.	.	MAF_INRAE=25.949;MAF_USDA=6.471
NC_035080.1	21116317	.	G	T	.	.	MAF_USDA=1.639
NC_035080.1	21116361	.	G	A	.	.	MAF_USDA=4.167
NC_035080.1	21116368	.	G	A	.	.	MAF_USDA=4.167
NC_035080.1	21116369	.	G	C	.	.	MAF_USDA=8.333
NC_035080.1	21116385	.	C	G	.	.	MAF_USDA=4.167
NC_035080.1	21116523	.	C	T	.	.	MAF_INRAE=6.962;MAF_USDA=5.882
NC_035080.1	21116631	.	C	T	.	.	MAF_INRAE=10.0
NC_035080.1	21116640	.	C	T	.	.	MAF_USDA=4.098
NC_035080.1	21116671	.	G	A	.	.	MAF_USDA=3.279
NC_035080.1	21116752	.	T	G	.	.	MAF_USDA=2.459
NC_035080.1	21116794	.	T	A	.	.	MAF_INRAE=3.333;MAF_USDA=7.647
NC_035080.1	21116853	.	G	T	.	.	MAF_USDA=3.279
NC_035080.1	21117033	.	C	A	.	.	MAF_USDA=3.279
NC_035080.1	21117093	.	C	T	.	.	MAF_INRAE=10.759;MAF_USDA=8.824
NC_035080.1	21117099	.	C	T	.	.	MAF_INRAE=27.848;MAF_USDA=32.941
NC_035080.1	21117165	.	C	T	.	.	MAF_USDA=1.639
NC_035080.1	21117288	.	A	G	.	.	MAF_USDA=2.459
NC_035080.1	21117290	.	A	T	.	.	MAF_INRAE=13.924;MAF_USDA=14.706
NC_035080.1	21117371	.	C	A	.	.	MAF_USDA=4.098
NC_035080.1	21117384	.	A	C	.	.	MAF_USDA=4.918
NC_035080.1	21117435	.	G	T	.	.	MAF_USDA=14.754
NC_035080.1	21117440	.	A	C	.	.	MAF_USDA=14.754
NC_035080.1	21117481	.	AGG	AGA	.	.	MAF_USDA=14.583
NC_035080.1	21117679	.	C	T	.	.	MAF_INRAE=17.089;MAF_USDA=49.412
NC_035080.1	21117680	.	C	T	.	.	MAF_USDA=1.639
NC_035080.1	21117730	.	A	T	.	.	MAF_INRAE=10.759;MAF_USDA=4.118
NC_035080.1	21117732	.	T	A	.	.	MAF_INRAE=7.5;MAF_USDA=4.118
NC_035080.1	21117766	.	A	T	.	.	MAF_USDA=1.639
NC_035080.1	21117770	.	G	T	.	.	MAF_USDA=1.639
NC_035080.1	21117788	.	A	G	.	.	MAF_USDA=3.279
NC_035080.1	21117801	.	T	C	.	.	MAF_USDA=3.279
NC_035080.1	21117808	.	G	A	.	.	MAF_USDA=3.279
NC_035080.1	21117823	.	G	A	.	.	MAF_INRAE=9.167
NC_035080.1	21117841	.	G	A	.	.	MAF_USDA=1.639
NC_035080.1	21118073	.	A	T	.	.	MAF_USDA=5.738
NC_035080.1	21118113	.	G	A	.	.	MAF_USDA=3.279
NC_035080.1	21118132	.	T	C	.	.	MAF_USDA=4.098
NC_035080.1	21118135	.	T	A	.	.	MAF_USDA=3.279
NC_035080.1	21118137	.	T	G	.	.	MAF_USDA=2.459
NC_035080.1	21118182	.	G	T	.	.	MAF_INRAE=15.789
NC_035080.1	21118200	.	A	T	.	.	MAF_USDA=1.639
NC_035080.1	21118264	.	C	T	.	.	MAF_INRAE=10.526;MAF_USDA=22.941
NC_035080.1	21118268	.	G	C	.	.	MAF_USDA=1.639
NC_035080.1	21118284	.	A	G	.	.	MAF_INRAE=13.924;MAF_USDA=16.471
NC_035080.1	21118298	.	A	G	.	.	MAF_INRAE=9.167;MAF_USDA=19.672
NC_035080.1	21118353	.	T	C	.	.	MAF_USDA=2.459
NC_035080.1	21118373	.	T	G	.	.	MAF_INRAE=31.013;MAF_USDA=28.235
NC_035080.1	21118378	.	T	C	.	.	MAF_USDA=2.459
NC_035080.1	21118385	.	A	G	.	.	MAF_USDA=4.098
NC_035080.1	21118392	.	G	A	.	.	MAF_USDA=3.279
NC_035080.1	21118427	.	C	T	.	.	MAF_INRAE=17.5;MAF_USDA=4.706
NC_035080.1	21118510	.	C	A	.	.	MAF_INRAE=6.329;MAF_USDA=7.647
NC_035080.1	21118513	.	T	C	.	.	MAF_USDA=3.279
NC_035080.1	21118529	.	G	A	.	.	MAF_USDA=3.279
NC_035080.1	21118594	.	T	C	.	.	MAF_USDA=2.459
NC_035080.1	21118632	.	G	A	.	.	MAF_INRAE=13.924;MAF_USDA=14.118
NC_035080.1	21118641	.	G	C	.	.	MAF_USDA=4.098
NC_035080.1	21118649	.	A	G	.	.	MAF_USDA=3.279
NC_035080.1	21118730	.	A	C	.	.	MAF_USDA=3.279
NC_035080.1	21118809	.	C	G	.	.	MAF_INRAE=13.924;MAF_USDA=16.471
NC_035080.1	21118843	.	G	A	.	.	MAF_INRAE=6.329;MAF_USDA=8.235
NC_035080.1	21118889	.	T	A	.	.	MAF_USDA=2.459
NC_035080.1	21118919	.	T	C	.	.	MAF_INRAE=10.759;MAF_USDA=4.167
NC_035080.1	21118924	.	T	A	.	.	MAF_USDA=3.279
NC_035080.1	21118940	.	G	A	.	.	MAF_USDA=5.294
NC_035080.1	21119029	.	A	C	.	.	MAF_USDA=3.279
NC_035080.1	21119043	.	G	T	.	.	MAF_INRAE=37.342;MAF_USDA=39.583
NC_035080.1	21119200	.	G	A	.	.	MAF_USDA=2.459
NC_035080.1	21119280	.	G	T	.	.	MAF_USDA=5.294
NC_035080.1	21119292	.	T	A	.	.	MAF_USDA=1.639
NC_035080.1	21119297	.	C	A	.	.	MAF_INRAE=9.167;MAF_USDA=18.235
NC_035080.1	21119366	.	C	G	.	.	MAF_INRAE=10.0
NC_035080.1	21119471	.	G	C	.	.	MAF_USDA=1.639
NC_035080.1	21119522	.	A	C	.	.	MAF_USDA=1.639
NC_035080.1	21119594	.	T	G	.	.	MAF_USDA=4.098
NC_035080.1	21119662	.	A	G	.	.	MAF_INRAE=15.789
NC_035080.1	21119723	.	A	C	.	.	MAF_INRAE=10.127;MAF_USDA=3.529
NC_035080.1	21119774	.	G	T	.	.	MAF_USDA=5.738
NC_035080.1	21119912	.	G	C	.	.	MAF_USDA=4.098
NC_035080.1	21119962	.	T	A	.	.	MAF_USDA=4.167
NC_035080.1	21120000	.	C	A	.	.	MAF_INRAE=31.013;MAF_USDA=28.235
NC_035080.1	21120038	.	G	T	.	.	MAF_USDA=4.918
NC_035080.1	21120066	.	G	C	.	.	MAF_USDA=2.459
NC_035080.1	21120175	.	G	A	.	.	MAF_INRAE=4.167;MAF_USDA=5.294
NC_035080.1	21120293	.	G	A	.	.	MAF_USDA=2.459
NC_035080.1	21120350	.	C	T	.	.	MAF_INRAE=10.0;MAF_USDA=2.459
NC_035080.1	21120360	.	G	T	.	.	MAF_INRAE=37.342;MAF_USDA=20.0
NC_035080.1	21120381	.	T	G	.	.	MAF_USDA=2.459
NC_035080.1	21120419	.	A	C	.	.	MAF_INRAE=5.263;MAF_USDA=2.353
NC_035080.1	21120425	.	G	T	.	.	MAF_USDA=4.098
NC_035080.1	21120490	.	G	T	.	.	MAF_INRAE=10.526;MAF_USDA=14.583
NC_035080.1	21120545	.	C	A	.	.	MAF_USDA=9.016
NC_035080.1	21120576	.	A	G	.	.	MAF_INRAE=31.013;MAF_USDA=30.0
NC_035080.1	21120638	.	T	A	.	.	MAF_INRAE=3.333;MAF_USDA=2.941
NC_035080.1	21120658	.	A	G	.	.	MAF_USDA=4.098
NC_035080.1	21120687	.	C	G	.	.	MAF_USDA=1.639
NC_035080.1	21120693	.	G	T,A	.	.	MAF_INRAE=5.263;MAF_USDA=4.918
NC_035080.1	21120715	.	C	A	.	.	MAF_INRAE=9.167
NC_035080.1	21120716	.	G	A	.	.	MAF_USDA=2.353
NC_035080.1	21120818	.	A	G	.	.	MAF_USDA=4.098
NC_035080.1	21120921	.	A	G	.	.	MAF_USDA=6.557
NC_035080.1	21120931	.	T	G	.	.	MAF_USDA=4.098
NC_035080.1	21120946	.	A	T	.	.	MAF_USDA=1.639
NC_035080.1	21120993	.	T	C	.	.	MAF_USDA=2.459
NC_035080.1	21121022	.	G	A	.	.	MAF_INRAE=17.089;MAF_USDA=45.882
NC_035080.1	21121035	.	C	A	.	.	MAF_USDA=1.176
NC_035080.1	21121045	.	G	T	.	.	MAF_USDA=2.459
NC_035080.1	21121051	.	G	T	.	.	MAF_INRAE=31.013;MAF_USDA=30.588
NC_035080.1	21121063	.	G	A	.	.	MAF_INRAE=10.526;MAF_USDA=10.588
NC_035080.1	21121161	.	C	G	.	.	MAF_USDA=5.294
NC_035080.1	21121210	.	C	T	.	.	MAF_INRAE=9.167;MAF_USDA=4.098
NC_035080.1	21121223	.	T	C	.	.	MAF_USDA=4.918
NC_035080.1	21121275	.	T	A	.	.	MAF_INRAE=17.089;MAF_USDA=45.294
NC_035080.1	21121305	.	G	T	.	.	MAF_USDA=1.639
NC_035080.1	21121372	.	C	G	.	.	MAF_USDA=4.167
NC_035080.1	21121445	.	T	A	.	.	MAF_INRAE=11.667
NC_035080.1	21121480	.	A	C	.	.	MAF_USDA=11.667
NC_035080.1	21121495	.	T	A	.	.	MAF_USDA=4.167
NC_035080.1	21121530	.	G	A	.	.	MAF_USDA=2.5
NC_035080.1	21121546	.	C	T	.	.	MAF_INRAE=17.5;MAF_USDA=5.357
NC_035080.1	21121620	.	T	C	.	.	MAF_USDA=3.333
NC_035080.1	21121720	.	A	T	.	.	MAF_USDA=1.639
NC_035080.1	21121743	.	A	T	.	.	MAF_USDA=14.754
NC_035080.1	21121767	.	A	T	.	.	MAF_USDA=5.738
NC_035080.1	21121770	.	A	G	.	.	MAF_INRAE=11.667;MAF_USDA=14.706
NC_035080.1	21121776	.	G	T	.	.	MAF_USDA=2.459
NC_035080.1	21121780	.	G	A	.	.	MAF_USDA=2.459
NC_035080.1	21121830	.	G	T	.	.	MAF_USDA=15.574
NC_035080.1	21121849	.	G	A	.	.	MAF_INRAE=9.167;MAF_USDA=17.647
NC_035080.1	21121879	.	C	A	.	.	MAF_USDA=1.639
NC_035080.1	21121969	.	C	A	.	.	MAF_INRAE=10.127;MAF_USDA=25.294
NC_035080.1	21122032	.	G	T	.	.	MAF_USDA=2.459
NC_035080.1	21122108	.	G	A	.	.	MAF_USDA=4.098
NC_035080.1	21122159	.	T	G	.	.	MAF_USDA=4.098
NC_035080.1	21122164	.	A	C	.	.	MAF_USDA=1.639
NC_035080.1	21122190	.	T	C	.	.	MAF_INRAE=10.526;MAF_USDA=24.118
NC_035080.1	21122356	.	A	C	.	.	MAF_INRAE=17.089;MAF_USDA=45.294
NC_035080.1	21122386	.	G	A	.	.	MAF_INRAE=10.0
NC_035080.1	21122389	.	A	G	.	.	MAF_USDA=4.098
NC_035080.1	21122471	.	T	C	.	.	MAF_INRAE=7.5
NC_035080.1	21122542	.	C	T	.	.	MAF_INRAE=5.0;MAF_USDA=2.459
NC_035080.1	21122574	.	G	A	.	.	MAF_USDA=4.918
NC_035080.1	21122608	.	T	C	.	.	MAF_USDA=4.098
NC_035080.1	21122620	.	T	A	.	.	MAF_INRAE=12.025;MAF_USDA=7.647
NC_035080.1	21122621	.	T	G	.	.	MAF_USDA=2.459
NC_035080.1	21122622	.	T	G	.	.	MAF_USDA=8.235
NC_035080.1	21122623	.	A	T	.	.	MAF_INRAE=47.5;MAF_USDA=14.706
NC_035080.1	21122777	.	G	T	.	.	MAF_USDA=2.459
NC_035080.1	21122780	.	C	T	.	.	MAF_INRAE=48.734;MAF_USDA=14.706
NC_035080.1	21122789	.	C	T	.	.	MAF_INRAE=10.0;MAF_USDA=4.918
NC_035080.1	21122850	.	C	T	.	.	MAF_INRAE=17.089;MAF_USDA=48.235
NC_035080.1	21122869	.	T	G	.	.	MAF_USDA=1.639
NC_035080.1	21122884	.	G	C	.	.	MAF_USDA=8.197
NC_035080.1	21122915	.	G	A	.	.	MAF_USDA=3.279
NC_035080.1	21122960	.	C	A	.	.	MAF_INRAE=15.789
NC_035080.1	21123013	.	A	G	.	.	MAF_USDA=6.557
NC_035080.1	21123036	.	T	A	.	.	MAF_INRAE=5.263;MAF_USDA=10.417
NC_035080.1	21123038	.	A	C	.	.	MAF_USDA=29.412
NC_035080.1	21123040	.	T	A	.	.	MAF_USDA=10.417
NC_035080.1	21123114	.	C	T	.	.	MAF_USDA=3.333
NC_035080.1	21123173	.	A	C	.	.	MAF_USDA=1.667
NC_035080.1	21123174	.	C	T	.	.	MAF_USDA=2.5
NC_035080.1	21123188	.	T	C	.	.	MAF_USDA=1.667
NC_035080.1	21123189	.	G	A	.	.	MAF_USDA=1.667
NC_035080.1	21123206	.	A	T	.	.	MAF_INRAE=15.833;MAF_USDA=4.167
NC_035080.1	21123217	.	C	T	.	.	MAF_INRAE=9.167;MAF_USDA=11.667
NC_035080.1	21123273	.	C	A	.	.	MAF_USDA=1.667
NC_035080.1	21123279	.	T	G	.	.	MAF_USDA=1.667
NC_035080.1	21123289	.	A	C	.	.	MAF_INRAE=10.759;MAF_USDA=10.119
NC_035080.1	21123291	.	T	C	.	.	MAF_USDA=8.333
NC_035080.1	21123292	.	T	A	.	.	MAF_USDA=8.333
NC_035080.1	21123315	.	A	C	.	.	MAF_USDA=8.333
NC_035080.1	21123327	.	T	G	.	.	MAF_USDA=25.0
NC_035080.1	21123394	.	T	A	.	.	MAF_USDA=8.333
NC_035080.1	21123399	.	T	C	.	.	MAF_INRAE=9.167;MAF_USDA=4.167
NC_035080.1	21123411	.	A	T	.	.	MAF_INRAE=3.333;MAF_USDA=11.31
NC_035080.1	21123474	.	A	G	.	.	MAF_INRAE=3.333;MAF_USDA=5.952
NC_035080.1	21123476	.	A	T	.	.	MAF_INRAE=45.57;MAF_USDA=23.214
NC_035080.1	21123632	.	T	G	.	.	MAF_INRAE=36.076;MAF_USDA=11.31
NC_035080.1	21123639	.	A	C	.	.	MAF_USDA=2.5
NC_035080.1	21123693	.	A	G	.	.	MAF_USDA=2.459
NC_035080.1	21123706	.	A	C	.	.	MAF_INRAE=12.658;MAF_USDA=7.647
NC_035080.1	21123714	.	T	G	.	.	MAF_USDA=11.475
NC_035080.1	21123716	.	A	C	.	.	MAF_USDA=13.934
NC_035080.1	21123728	.	T	A	.	.	MAF_INRAE=10.759;MAF_USDA=4.118
NC_035080.1	21123770	.	C	T	.	.	MAF_USDA=4.098
NC_035080.1	21123813	.	C	A	.	.	MAF_INRAE=8.333;MAF_USDA=11.475
NC_035080.1	21123846	.	A	C	.	.	MAF_INRAE=10.759;MAF_USDA=8.824
NC_035080.1	21123921	.	C	T	.	.	MAF_USDA=4.098
NC_035080.1	21124084	.	C	T	.	.	MAF_INRAE=4.167;MAF_USDA=5.294
NC_035080.1	21124098	.	T	A	.	.	MAF_USDA=4.167
NC_035080.1	21124103	.	A	T	.	.	MAF_USDA=5.0
NC_035080.1	21124109	.	T	G	.	.	MAF_INRAE=10.759;MAF_USDA=4.167
NC_035080.1	21124155	.	A	T	.	.	MAF_USDA=10.656
NC_035080.1	21124228	.	A	C	.	.	MAF_USDA=6.557
NC_035080.1	21124234	.	C	A	.	.	MAF_USDA=1.639
NC_035080.1	21124305	.	C	A	.	.	MAF_INRAE=10.759;MAF_USDA=4.118
NC_035080.1	21124406	.	C	G	.	.	MAF_USDA=6.557
NC_035080.1	21124441	.	T	A	.	.	MAF_USDA=2.459
NC_035080.1	21124454	.	T	G	.	.	MAF_USDA=2.459
NC_035080.1	21124487	.	C	T	.	.	MAF_USDA=11.667
NC_035080.1	21124589	.	C	T	.	.	MAF_INRAE=10.0
NC_035080.1	21124625	.	T	G	.	.	MAF_INRAE=13.924;MAF_USDA=23.529
NC_035080.1	21124640	.	G	T	.	.	MAF_INRAE=15.789;MAF_USDA=4.098
NC_035080.1	21124658	.	A	T	.	.	MAF_INRAE=4.167;MAF_USDA=5.294
NC_035080.1	21124748	.	C	A	.	.	MAF_INRAE=13.924;MAF_USDA=25.882
NC_035080.1	21124753	.	T	G	.	.	MAF_USDA=2.459
NC_035080.1	21124823	.	A	C	.	.	MAF_INRAE=13.333;MAF_USDA=25.0
NC_035080.1	21124829	.	C	A	.	.	MAF_USDA=1.639
NC_035080.1	21124877	.	G	T	.	.	MAF_USDA=2.459
NC_035080.1	21124913	.	G	A	.	.	MAF_USDA=8.333
NC_035080.1	21125010	.	C	A	.	.	MAF_INRAE=5.263;MAF_USDA=1.639
NC_035080.1	21125031	.	A	C	.	.	MAF_USDA=1.639
NC_035080.1	21125080	.	T	G	.	.	MAF_INRAE=10.759;MAF_USDA=4.167
NC_035080.1	21125150	.	C	G	.	.	MAF_USDA=4.167
NC_035080.1	21125375	.	G	T	.	.	MAF_INRAE=10.526;MAF_USDA=24.706
NC_035080.1	21125459	.	T	A	.	.	MAF_USDA=9.016
NC_035080.1	21125492	.	A	T	.	.	MAF_USDA=12.295
NC_035080.1	21125498	.	A	C	.	.	MAF_INRAE=16.456;MAF_USDA=41.765
NC_035080.1	21125499	.	G	A	.	.	MAF_USDA=4.098
NC_035080.1	21125501	.	T	A	.	.	MAF_USDA=4.098
NC_035080.1	21125524	.	G	T	.	.	MAF_USDA=1.639
NC_035080.1	21125533	.	C	A	.	.	MAF_USDA=13.115
NC_035080.1	21125540	.	A	C	.	.	MAF_USDA=2.459
NC_035080.1	21125541	.	C	T	.	.	MAF_USDA=2.459
NC_035080.1	21125555	.	G	C	.	.	MAF_INRAE=5.833
NC_035080.1	21125564	.	T	C	.	.	MAF_INRAE=5.833
NC_035080.1	21125568	.	G	C	.	.	MAF_INRAE=5.833
NC_035080.1	21125643	.	T	G	.	.	MAF_INRAE=20.833;MAF_USDA=20.0
NC_035080.1	21125660	.	T	C	.	.	MAF_USDA=4.167
NC_035080.1	21125770	.	C	T	.	.	MAF_INRAE=5.263
NC_035080.1	21125810	.	C	T	.	.	MAF_USDA=2.459
NC_035080.1	21125814	.	C	A	.	.	MAF_INRAE=10.526;MAF_USDA=5.294
NC_035080.1	21125849	.	G	A	.	.	MAF_USDA=3.279
NC_035080.1	21125959	.	G	A	.	.	MAF_USDA=3.279
NC_035080.1	21126002	.	C	A	.	.	MAF_INRAE=6.962;MAF_USDA=5.882
NC_035080.1	21126024	.	A	G	.	.	MAF_INRAE=21.667;MAF_USDA=20.588
NC_035080.1	21126071	.	C	T	.	.	MAF_USDA=2.459
NC_035080.1	21126094	.	G	A	.	.	MAF_USDA=9.016
NC_035080.1	21126102	.	G	A	.	.	MAF_INRAE=22.5;MAF_USDA=21.176
NC_035080.1	21126105	.	G	A	.	.	MAF_USDA=8.197
NC_035080.1	21126117	.	G	A	.	.	MAF_USDA=4.918
NC_035080.1	21126121	.	G	T	.	.	MAF_INRAE=15.789
NC_035080.1	21126130	.	T	G	.	.	MAF_INRAE=22.5;MAF_USDA=21.176
NC_035080.1	21126249	.	C	A	.	.	MAF_INRAE=15.789;MAF_USDA=3.529
NC_035080.1	21126250	.	T	A	.	.	MAF_USDA=4.098
NC_035080.1	21126271	.	G	T	.	.	MAF_USDA=2.5
NC_035080.1	21126314	.	G	T	.	.	MAF_INRAE=36.709;MAF_USDA=10.714
NC_035080.1	21126318	.	G	T	.	.	MAF_INRAE=22.5;MAF_USDA=17.262
NC_035080.1	21126378	.	G	T	.	.	MAF_INRAE=10.759;MAF_USDA=4.706
NC_035080.1	21126397	.	A	T	.	.	MAF_USDA=4.098
NC_035080.1	21126402	.	A	G	.	.	MAF_USDA=4.918
NC_035080.1	21126405	.	G	A	.	.	MAF_INRAE=21.667;MAF_USDA=20.588
NC_035080.1	21126414	.	T	C	.	.	MAF_INRAE=31.667;MAF_USDA=2.459
NC_035080.1	21126458	.	G	A	.	.	MAF_INRAE=3.333;MAF_USDA=2.941
NC_035080.1	21126502	.	A	T	.	.	MAF_INRAE=15.789
NC_035080.1	21126563	.	G	T	.	.	MAF_INRAE=5.263;MAF_USDA=10.417
NC_035080.1	21126618	.	C	G	.	.	MAF_USDA=4.098
NC_035080.1	21126636	.	G	A	.	.	MAF_USDA=4.098
NC_035080.1	21126662	.	T	G	.	.	MAF_USDA=1.639
NC_035080.1	21126697	.	G	A	.	.	MAF_USDA=6.557
NC_035080.1	21126787	.	G	A	.	.	MAF_INRAE=18.987;MAF_USDA=41.765
NC_035080.1	21126930	.	T	C	.	.	MAF_INRAE=13.333;MAF_USDA=25.0
NC_035080.1	21127104	.	G	T	.	.	MAF_INRAE=12.5;MAF_USDA=2.941
NC_035080.1	21127201	.	T	C	.	.	MAF_USDA=4.167
NC_035080.1	21127264	.	C	G	.	.	MAF_INRAE=27.215;MAF_USDA=36.471
NC_035080.1	21127291	.	T	G	.	.	MAF_USDA=11.176
NC_035080.1	21127352	.	G	T	.	.	MAF_INRAE=14.557;MAF_USDA=11.176
NC_035080.1	21127362	.	A	T	.	.	MAF_INRAE=27.215;MAF_USDA=43.529
NC_035080.1	21127373	.	A	T	.	.	MAF_USDA=2.459
NC_035080.1	21127375	.	T	C	.	.	MAF_USDA=2.459
NC_035080.1	21127450	.	C	A	.	.	MAF_INRAE=14.167;MAF_USDA=8.197
NC_035080.1	21127465	.	T	C	.	.	MAF_USDA=1.639
NC_035080.1	21127564	.	T	G	.	.	MAF_INRAE=26.667;MAF_USDA=7.377
NC_035080.1	21127595	.	G	A	.	.	MAF_USDA=4.918
NC_035080.1	21127711	.	C	A	.	.	MAF_INRAE=9.167;MAF_USDA=12.295
NC_035080.1	21127749	.	T	C	.	.	MAF_INRAE=10.759;MAF_USDA=33.529
NC_035080.1	21127786	.	G	T	.	.	MAF_INRAE=33.544;MAF_USDA=41.176
NC_035080.1	21127848	.	C	A	.	.	MAF_INRAE=33.544;MAF_USDA=40.588
NC_035080.1	21127874	.	A	G	.	.	MAF_INRAE=17.089;MAF_USDA=14.118
NC_035080.1	21127881	.	A	C	.	.	MAF_USDA=1.639
NC_035080.1	21127888	.	T	G	.	.	MAF_INRAE=3.333;MAF_USDA=8.333
NC_035080.1	21127946	.	A	T	.	.	MAF_INRAE=5.0
NC_035080.1	21128044	.	C	T	.	.	MAF_USDA=4.098
NC_035080.1	21128104	.	A	G	.	.	MAF_INRAE=25.833
NC_035080.1	21128109	.	A	T	.	.	MAF_USDA=43.75
NC_035080.1	21128110	.	A	T	.	.	MAF_USDA=43.75
NC_035080.1	21128138	.	T	G	.	.	MAF_INRAE=14.557;MAF_USDA=14.118
NC_035080.1	21128150	.	A	G	.	.	MAF_USDA=27.647
NC_035080.1	21128204	.	T	C	.	.	MAF_INRAE=5.263;MAF_USDA=16.667
NC_035080.1	21128215	.	A	C	.	.	MAF_USDA=4.098
NC_035080.1	21128239	.	A	C	.	.	MAF_INRAE=31.013;MAF_USDA=38.235
NC_035080.1	21128268	.	C	A	.	.	MAF_INRAE=32.278;MAF_USDA=47.059
NC_035080.1	21128278	.	A	G	.	.	MAF_INRAE=10.759;MAF_USDA=4.706
NC_035080.1	21128294	.	T	A	.	.	MAF_INRAE=10.526;MAF_USDA=5.294
NC_035080.1	21128337	.	A	G	.	.	MAF_INRAE=32.278;MAF_USDA=18.235
NC_035080.1	21128370	.	G	C	.	.	MAF_USDA=3.279
NC_035080.1	21128403	.	G	A	.	.	MAF_INRAE=13.924;MAF_USDA=14.118
NC_035080.1	21128418	.	G	A	.	.	MAF_INRAE=36.076;MAF_USDA=8.824
NC_035080.1	21128463	.	G	A	.	.	MAF_INRAE=5.263;MAF_USDA=16.667
NC_035080.1	21128568	.	G	T	.	.	MAF_INRAE=36.709;MAF_USDA=43.529
NC_035080.1	21128617	.	C	A	.	.	MAF_INRAE=10.526;MAF_USDA=14.583
NC_035080.1	21128732	.	G	T	.	.	MAF_INRAE=31.013;MAF_USDA=34.118
NC_035080.1	21128751	.	T	A	.	.	MAF_INRAE=16.456;MAF_USDA=18.75
NC_035080.1	21128764	.	G	A	.	.	MAF_USDA=4.918
NC_035080.1	21128789	.	C	T	.	.	MAF_USDA=4.098
NC_035080.1	21128829	.	A	T	.	.	MAF_USDA=3.279
NC_035080.1	21128861	.	C	A	.	.	MAF_INRAE=16.456;MAF_USDA=27.647
NC_035080.1	21128963	.	A	G	.	.	MAF_INRAE=9.167;MAF_USDA=10.656
NC_035080.1	21129017	.	C	A	.	.	MAF_INRAE=17.5;MAF_USDA=9.412
NC_035080.1	21129089	.	A	C	.	.	MAF_INRAE=36.709;MAF_USDA=8.824
NC_035080.1	21129149	.	G	A	.	.	MAF_INRAE=10.526;MAF_USDA=5.294
NC_035080.1	21129176	.	G	T	.	.	MAF_INRAE=10.127;MAF_USDA=4.706
NC_035080.1	21129270	.	C	A	.	.	MAF_USDA=3.279
NC_035080.1	21129586	.	G	A	.	.	MAF_USDA=1.639
NC_035080.1	21129595	.	A	G	.	.	MAF_INRAE=15.19;MAF_USDA=10.588
NC_035080.1	21129613	.	A	G	.	.	MAF_INRAE=16.456;MAF_USDA=22.353
NC_035080.1	21129654	.	T	C	.	.	MAF_INRAE=10.526;MAF_USDA=5.294
NC_035080.1	21129667	.	A	C	.	.	MAF_USDA=4.098
NC_035080.1	21129684	.	G	A	.	.	MAF_INRAE=13.333;MAF_USDA=18.75
NC_035080.1	21129687	.	G	A	.	.	MAF_INRAE=13.333;MAF_USDA=24.118
NC_035080.1	21129879	.	C	T	.	.	MAF_USDA=28.235
NC_035080.1	21129912	.	C	G	.	.	MAF_INRAE=16.456;MAF_USDA=21.429
NC_035080.1	21129949	.	G	A	.	.	MAF_INRAE=17.5;MAF_USDA=9.524
NC_035080.1	21130054	.	T	A	.	.	MAF_INRAE=17.089;MAF_USDA=22.353
NC_035080.1	21130106	.	G	A	.	.	MAF_INRAE=35.443;MAF_USDA=8.824
NC_035080.1	21130129	.	C	T	.	.	MAF_USDA=4.098
NC_035080.1	21130223	.	A	G	.	.	MAF_INRAE=16.456;MAF_USDA=22.941
NC_035080.1	21130227	.	T	G	.	.	MAF_USDA=1.639
NC_035080.1	21130250	.	T	A	.	.	MAF_INRAE=9.167;MAF_USDA=4.098
NC_035080.1	21130466	.	C	T	.	.	MAF_INRAE=10.526;MAF_USDA=5.294
NC_035080.1	21130530	.	G	A	.	.	MAF_USDA=1.639
NC_035080.1	21130581	.	G	T	.	.	MAF_USDA=6.25
NC_035080.1	21130595	.	T	A	.	.	MAF_INRAE=4.167;MAF_USDA=7.647
NC_035080.1	21130633	.	C	G	.	.	MAF_INRAE=14.557;MAF_USDA=11.176
NC_035080.1	21130667	.	G	A	.	.	MAF_INRAE=15.789
NC_035080.1	21130700	.	C	G	.	.	MAF_INRAE=16.456;MAF_USDA=22.353
NC_035080.1	21130730	.	T	C	.	.	MAF_INRAE=17.089;MAF_USDA=22.941
NC_035080.1	21130745	.	G	T	.	.	MAF_USDA=2.459
NC_035080.1	21130755	.	C	A	.	.	MAF_USDA=4.918
NC_035080.1	21130766	.	A	T	.	.	MAF_USDA=4.167
NC_035080.1	21130779	.	T	C	.	.	MAF_INRAE=34.81;MAF_USDA=8.929
NC_035080.1	21130788	.	A	G	.	.	MAF_USDA=4.098
NC_035080.1	21130808	.	C	T	.	.	MAF_INRAE=7.5;MAF_USDA=4.118
NC_035080.1	21130810	.	A	G	.	.	MAF_INRAE=7.5;MAF_USDA=3.529
NC_035080.1	21130948	.	C	G	.	.	MAF_INRAE=7.5;MAF_USDA=8.333
NC_035080.1	21130967	.	A	T	.	.	MAF_INRAE=3.333;MAF_USDA=2.941
NC_035080.1	21131003	.	G	C	.	.	MAF_INRAE=6.962;MAF_USDA=5.882
NC_035080.1	21131024	.	G	C	.	.	MAF_USDA=1.639
NC_035080.1	21131028	.	T	A	.	.	MAF_INRAE=31.646;MAF_USDA=21.176
NC_035080.1	21131069	.	T	C	.	.	MAF_USDA=2.459
NC_035080.1	21131073	.	G	C	.	.	MAF_INRAE=15.789
NC_035080.1	21131128	.	T	A	.	.	MAF_INRAE=16.456;MAF_USDA=22.941
NC_035080.1	21131142	.	A	T	.	.	MAF_INRAE=16.456;MAF_USDA=23.529
NC_035080.1	21131187	.	G	T	.	.	MAF_INRAE=16.456;MAF_USDA=23.529
NC_035080.1	21131210	.	T	C	.	.	MAF_INRAE=5.263;MAF_USDA=16.667
NC_035080.1	21131228	.	G	A	.	.	MAF_INRAE=10.526;MAF_USDA=6.471
NC_035080.1	21131245	.	G	C	.	.	MAF_INRAE=13.924;MAF_USDA=11.176
NC_035080.1	21131277	.	A	C,G	.	.	MAF_INRAE=5.263;MAF_USDA=1.639
NC_035080.1	21131289	.	G	T	.	.	MAF_USDA=4.918
NC_035080.1	21131302	.	C	G	.	.	MAF_INRAE=9.167;MAF_USDA=4.167
NC_035080.1	21131373	.	C	T	.	.	MAF_INRAE=31.646;MAF_USDA=22.353
NC_035080.1	21131397	.	T	G	.	.	MAF_USDA=27.647
NC_035080.1	21131444	.	A	C	.	.	MAF_INRAE=16.456;MAF_USDA=23.529
NC_035080.1	21131446	.	C	T	.	.	MAF_USDA=3.529
NC_035080.1	21131463	.	A	T	.	.	MAF_INRAE=8.333;MAF_USDA=3.529
NC_035080.1	21131475	.	C	T	.	.	MAF_USDA=4.098
NC_035080.1	21131501	.	T	G	.	.	MAF_USDA=4.098
NC_035080.1	21131582	.	C	T	.	.	MAF_USDA=29.167
NC_035080.1	21131768	.	A	G	.	.	MAF_USDA=4.918
NC_035080.1	21131800	.	G	A	.	.	MAF_INRAE=32.278;MAF_USDA=18.824
NC_035080.1	21131812	.	T	G	.	.	MAF_INRAE=25.316;MAF_USDA=2.941
NC_035080.1	21131822	.	G	C	.	.	MAF_INRAE=10.526;MAF_USDA=5.294
NC_035080.1	21131913	.	G	A	.	.	MAF_USDA=14.583
NC_035080.1	21131914	.	G	A	.	.	MAF_USDA=14.583
NC_035080.1	21131977	.	C	G	.	.	MAF_USDA=2.459
NC_035080.1	21132048	.	G	A	.	.	MAF_USDA=1.639
NC_035080.1	21132058	.	C	T	.	.	MAF_INRAE=9.167;MAF_USDA=6.557
NC_035080.1	21132074	.	T	G	.	.	MAF_USDA=29.412
NC_035080.1	21132079	.	C	A	.	.	MAF_USDA=3.279
NC_035080.1	21132188	.	C	T	.	.	MAF_INRAE=10.526;MAF_USDA=5.294
NC_035080.1	21132234	.	C	A	.	.	MAF_INRAE=21.053
NC_035080.1	21132259	.	T	C	.	.	MAF_INRAE=5.263;MAF_USDA=16.667
NC_035080.1	21132260	.	G	A	.	.	MAF_USDA=4.918
NC_035080.1	21132267	.	G	T	.	.	MAF_INRAE=25.316;MAF_USDA=3.279
NC_035080.1	21132336	.	C	A	.	.	MAF_USDA=7.059
NC_035080.1	21132339	.	C	T	.	.	MAF_USDA=6.557
NC_035080.1	21132342	.	G	A	.	.	MAF_INRAE=5.263;MAF_USDA=16.667
NC_035080.1	21132343	.	A	T	.	.	MAF_USDA=16.667
NC_035080.1	21132358	.	A	C	.	.	MAF_INRAE=13.924;MAF_USDA=11.176
NC_035080.1	21132411	.	G	C	.	.	MAF_INRAE=16.456;MAF_USDA=22.941
NC_035080.1	21132433	.	C	T	.	.	MAF_USDA=4.098
NC_035080.1	21132434	.	G	A	.	.	MAF_USDA=4.098
NC_035080.1	21132435	.	C	A	.	.	MAF_USDA=4.098
NC_035080.1	21132466	.	A	G	.	.	MAF_USDA=2.459
NC_035080.1	21132496	.	T	C	.	.	MAF_INRAE=30.833
NC_035080.1	21132685	.	G	T	.	.	MAF_USDA=3.279
NC_035080.1	21132716	.	T	C	.	.	MAF_INRAE=16.456;MAF_USDA=22.353
NC_035080.1	21132801	.	T	G	.	.	MAF_USDA=1.639
NC_035080.1	21132811	.	C	T	.	.	MAF_INRAE=16.456;MAF_USDA=23.529
NC_035080.1	21132853	.	G	A	.	.	MAF_INRAE=16.456;MAF_USDA=23.529
NC_035080.1	21132859	.	C	T	.	.	MAF_INRAE=8.333;MAF_USDA=4.706
NC_035080.1	21132865	.	C	T	.	.	MAF_INRAE=32.278;MAF_USDA=18.235
NC_035080.1	21132926	.	C	A	.	.	MAF_USDA=1.639
NC_035080.1	21132927	.	C	A	.	.	MAF_INRAE=13.333;MAF_USDA=24.706
NC_035080.1	21132932	.	T	C	.	.	MAF_INRAE=16.456;MAF_USDA=24.118
NC_035080.1	21132971	.	G	A	.	.	MAF_INRAE=14.557;MAF_USDA=11.765
NC_035080.1	21133016	.	G	A	.	.	MAF_INRAE=36.709;MAF_USDA=39.412
NC_035080.1	21133081	.	A	G	.	.	MAF_USDA=3.279
NC_035080.1	21133086	.	T	C	.	.	MAF_USDA=1.639
NC_035080.1	21133174	.	T	G	.	.	MAF_USDA=3.279
NC_035080.1	21133213	.	A	C	.	.	MAF_INRAE=16.456;MAF_USDA=25.294
NC_035080.1	21133309	.	A	G	.	.	MAF_INRAE=15.789;MAF_USDA=1.639
NC_035080.1	21133351	.	C	A	.	.	MAF_INRAE=12.5;MAF_USDA=25.0
NC_035080.1	21133419	.	C	T	.	.	MAF_INRAE=36.709;MAF_USDA=8.824
NC_035080.1	21133463	.	G	T	.	.	MAF_INRAE=9.167;MAF_USDA=5.738
NC_035080.1	21133509	.	T	G	.	.	MAF_INRAE=16.456;MAF_USDA=22.941
NC_035080.1	21133513	.	A	G	.	.	MAF_INRAE=13.333;MAF_USDA=23.529
NC_035080.1	21133645	.	A	G	.	.	MAF_USDA=3.529
NC_035080.1	21133682	.	C	T	.	.	MAF_INRAE=10.759
NC_035080.1	21133697	.	G	T	.	.	MAF_USDA=1.639
NC_035080.1	21133953	.	A	C	.	.	MAF_INRAE=4.167;MAF_USDA=5.294
NC_035080.1	21133996	.	T	A	.	.	MAF_INRAE=9.167;MAF_USDA=5.738
NC_035080.1	21134023	.	A	G	.	.	MAF_INRAE=36.709;MAF_USDA=7.647
NC_035080.1	21134170	.	A	T	.	.	MAF_USDA=1.639
NC_035080.1	21134232	.	A	T	.	.	MAF_USDA=2.459
NC_035080.1	21134249	.	G	A	.	.	MAF_INRAE=5.263;MAF_USDA=16.667
NC_035080.1	21134278	.	C	T	.	.	MAF_INRAE=5.0
NC_035080.1	21134323	.	C	T	.	.	MAF_INRAE=15.789
NC_035080.1	21134326	.	T	G	.	.	MAF_INRAE=10.526;MAF_USDA=5.882
NC_035080.1	21134359	.	C	T	.	.	MAF_INRAE=13.924;MAF_USDA=12.941
NC_035080.1	21134415	.	A	G	.	.	MAF_INRAE=4.167;MAF_USDA=5.294
NC_035080.1	21134440	.	A	C	.	.	MAF_INRAE=14.557;MAF_USDA=5.738
NC_035080.1	21134481	.	T	A	.	.	MAF_INRAE=31.013;MAF_USDA=18.235
NC_035080.1	21134580	.	A	C	.	.	MAF_INRAE=7.5;MAF_USDA=3.529
NC_035080.1	21134634	.	T	A	.	.	MAF_USDA=21.176
NC_035080.1	21134647	.	C	A	.	.	MAF_USDA=2.459
NC_035080.1	21134846	.	T	G	.	.	MAF_INRAE=37.342;MAF_USDA=25.294
NC_035080.1	21134988	.	T	C	.	.	MAF_USDA=4.918
NC_035080.1	21135008	.	C	T	.	.	MAF_USDA=1.639
NC_035080.1	21135153	.	G	T	.	.	MAF_INRAE=37.342;MAF_USDA=25.595
NC_035080.1	21135252	.	G	A	.	.	MAF_INRAE=15.789
NC_035080.1	21135269	.	G	A	.	.	MAF_USDA=6.25
NC_035080.1	21135306	.	C	T	.	.	MAF_USDA=4.918
NC_035080.1	21135332	.	G	A	.	.	MAF_INRAE=4.167;MAF_USDA=10.0
NC_035080.1	21135347	.	A	G	.	.	MAF_INRAE=5.263;MAF_USDA=16.667
NC_035080.1	21135459	.	G	A	.	.	MAF_INRAE=37.342;MAF_USDA=26.471
NC_035080.1	21135697	.	C	A	.	.	MAF_INRAE=4.167;MAF_USDA=8.824
NC_035080.1	21135833	.	A	G	.	.	MAF_USDA=2.459
NC_035080.1	21135896	.	C	T	.	.	MAF_USDA=3.279
NC_035080.1	21135968	.	T	C	.	.	MAF_INRAE=10.759
NC_035080.1	21135990	.	C	T	.	.	MAF_INRAE=5.0
NC_035080.1	21136095	.	A	G	.	.	MAF_USDA=7.377
NC_035080.1	21136097	.	C	T	.	.	MAF_USDA=1.639
NC_035080.1	21136116	.	G	A	.	.	MAF_INRAE=10.526;MAF_USDA=5.882
NC_035080.1	21136140	.	G	A	.	.	MAF_USDA=2.459
NC_035080.1	21136204	.	C	T	.	.	MAF_USDA=1.639
NC_035080.1	21136505	.	G	A	.	.	MAF_USDA=4.098
NC_035080.1	21136551	.	A	G	.	.	MAF_INRAE=7.5;MAF_USDA=3.529
NC_035080.1	21136703	.	A	G	.	.	MAF_USDA=4.167
NC_035080.1	21136799	.	C	A	.	.	MAF_USDA=6.471
NC_035080.1	21136816	.	C	T	.	.	MAF_INRAE=8.333;MAF_USDA=3.529
NC_035080.1	21136871	.	T	C	.	.	MAF_INRAE=17.722;MAF_USDA=35.294
NC_035080.1	21136898	.	T	A	.	.	MAF_USDA=7.059
NC_035080.1	21136910	.	A	G	.	.	MAF_INRAE=5.263
NC_035080.1	21136980	.	A	T	.	.	MAF_INRAE=19.62;MAF_USDA=47.059
NC_035080.1	21137003	.	C	A	.	.	MAF_USDA=4.918
NC_035080.1	21137073	.	C	A	.	.	MAF_USDA=1.639
NC_035080.1	21137074	.	C	T	.	.	MAF_USDA=1.639
NC_035080.1	21137175	.	T	C	.	.	MAF_USDA=7.229
NC_035080.1	21137180	.	C	T	.	.	MAF_INRAE=10.526;MAF_USDA=7.831
NC_035080.1	21137190	.	G	A	.	.	MAF_INRAE=9.167;MAF_USDA=32.53
NC_035080.1	21137371	.	A	G	.	.	MAF_USDA=1.667
NC_035080.1	21137414	.	T	C	.	.	MAF_INRAE=8.333;MAF_USDA=6.667
NC_035080.1	21137490	.	A	C	.	.	MAF_INRAE=5.263;MAF_USDA=7.229
NC_035080.1	21137512	.	A	T	.	.	MAF_USDA=16.867
NC_035080.1	21137680	.	G	A	.	.	MAF_USDA=4.167
NC_035080.1	21137686	.	A	C	.	.	MAF_USDA=5.0
NC_035080.1	21137693	.	G	T	.	.	MAF_USDA=4.167
NC_035080.1	21137786	.	A	T	.	.	MAF_INRAE=25.949;MAF_USDA=2.976
NC_035080.1	21137790	.	T	A	.	.	MAF_INRAE=32.5;MAF_USDA=3.333
NC_035080.1	21137814	.	T	C	.	.	MAF_INRAE=39.241;MAF_USDA=26.19
NC_035080.1	21137852	.	C	A	.	.	MAF_USDA=2.5
NC_035080.1	21137880	.	C	A	.	.	MAF_USDA=4.167
NC_035080.1	21137884	.	C	T	.	.	MAF_INRAE=39.241;MAF_USDA=26.19
NC_035080.1	21137889	.	C	A	.	.	MAF_USDA=5.0
NC_035080.1	21137897	.	A	T	.	.	MAF_USDA=1.786
NC_035080.1	21137927	.	A	C	.	.	MAF_USDA=3.571
NC_035080.1	21137931	.	T	G	.	.	MAF_INRAE=17.089;MAF_USDA=20.833
NC_035080.1	21137935	.	G	A	.	.	MAF_USDA=4.167
NC_035080.1	21137941	.	A	C	.	.	MAF_USDA=3.333
NC_035080.1	21138010	.	G	A	.	.	MAF_USDA=6.78
NC_035080.1	21138011	.	G	T	.	.	MAF_USDA=5.085
NC_035080.1	21138050	.	A	G	.	.	MAF_USDA=14.583
NC_035080.1	21138062	.	A	T	.	.	MAF_INRAE=32.5;MAF_USDA=1.695
NC_035080.1	21138072	.	G	T	.	.	MAF_INRAE=7.5;MAF_USDA=3.614
NC_035080.1	21138074	.	G	A	.	.	MAF_INRAE=15.789
NC_035080.1	21138080	.	G	T	.	.	MAF_INRAE=10.759;MAF_USDA=6.627
NC_035080.1	21138140	.	T	G	.	.	MAF_USDA=5.882
NC_035080.1	21138146	.	A	G	.	.	MAF_INRAE=17.089;MAF_USDA=18.235
NC_035080.1	21138169	.	G	A	.	.	MAF_USDA=1.639
NC_035080.1	21138171	.	G	A	.	.	MAF_INRAE=38.608;MAF_USDA=10.417
NC_035080.1	21138266	.	A	T	.	.	MAF_USDA=12.5
NC_035080.1	21138269	.	G	A	.	.	MAF_USDA=14.583
NC_035080.1	21138323	.	G	A	.	.	MAF_USDA=8.696
NC_035080.1	21138826	.	T	G	.	.	MAF_USDA=17.391
NC_035080.1	21138827	.	G	T	.	.	MAF_USDA=39.13
NC_035080.1	21138905	.	T	C	.	.	MAF_USDA=25.0
NC_035080.1	21138955	.	C	A	.	.	MAF_USDA=2.5
NC_035080.1	21138956	.	A	C	.	.	MAF_USDA=3.333
NC_035080.1	21138994	.	A	C	.	.	MAF_INRAE=42.105;MAF_USDA=12.941
NC_035080.1	21139036	.	T	C	.	.	MAF_INRAE=10.526;MAF_USDA=5.294
NC_035080.1	21139137	.	G	C	.	.	MAF_INRAE=46.203;MAF_USDA=14.881
NC_035080.1	21139169	.	T	A	.	.	MAF_INRAE=10.759
NC_035080.1	21139264	.	A	T	.	.	MAF_INRAE=10.526;MAF_USDA=5.952
NC_035080.1	21139272	.	C	A	.	.	MAF_INRAE=8.333;MAF_USDA=4.167
NC_035080.1	21139286	.	C	T	.	.	MAF_INRAE=4.167;MAF_USDA=5.952
NC_035080.1	21139292	.	A	C	.	.	MAF_USDA=1.667
NC_035080.1	21139298	.	T	G	.	.	MAF_INRAE=39.241;MAF_USDA=26.19
NC_035080.1	21139312	.	T	C	.	.	MAF_USDA=6.548
NC_035080.1	21139372	.	A	T	.	.	MAF_USDA=1.639
NC_035080.1	21139379	.	G	T	.	.	MAF_USDA=3.279
NC_035080.1	21139415	.	G	A	.	.	MAF_INRAE=8.333;MAF_USDA=5.294
NC_035080.1	21139522	.	T	A	.	.	MAF_INRAE=5.0
NC_035080.1	21139538	.	A	C	.	.	MAF_INRAE=38.608;MAF_USDA=25.294
NC_035080.1	21139539	.	C	T	.	.	MAF_INRAE=3.333;MAF_USDA=4.706
NC_035080.1	21139546	.	C	T	.	.	MAF_INRAE=10.526;MAF_USDA=5.294
NC_035080.1	21139651	.	A	C	.	.	MAF_INRAE=10.759;MAF_USDA=4.706
NC_035080.1	21139730	.	CGAC	CGAT	.	.	MAF_USDA=6.522
NC_035080.1	21139786	.	A	C	.	.	MAF_INRAE=46.203;MAF_USDA=13.529
NC_035080.1	21139800	.	G	T	.	.	MAF_INRAE=39.241;MAF_USDA=27.059
NC_035080.1	21139812	.	T	C	.	.	MAF_INRAE=10.759;MAF_USDA=5.882
NC_035080.1	21139821	.	G	A	.	.	MAF_USDA=4.098
NC_035080.1	21139855	.	A	G	.	.	MAF_USDA=4.918
NC_035080.1	21139944	.	C	T	.	.	MAF_USDA=4.918
NC_035080.1	21139964	.	G	A	.	.	MAF_USDA=4.098
NC_035080.1	21139969	.	C	T	.	.	MAF_USDA=4.918
NC_035080.1	21139980	.	T	C	.	.	MAF_USDA=12.295
NC_035080.1	21139981	.	G	T	.	.	MAF_INRAE=5.0;MAF_USDA=5.294
NC_035080.1	21139993	.	C	A	.	.	MAF_INRAE=16.667;MAF_USDA=9.412
NC_035080.1	21140016	.	T	C	.	.	MAF_USDA=6.471
NC_035080.1	21140077	.	A	T	.	.	MAF_INRAE=9.167;MAF_USDA=5.738
NC_035080.1	21140109	.	C	A	.	.	MAF_INRAE=39.241;MAF_USDA=27.059
NC_035080.1	21140134	.	G	T	.	.	MAF_INRAE=10.759;MAF_USDA=5.882
NC_035080.1	21140210	.	T	G	.	.	MAF_INRAE=39.241;MAF_USDA=27.059
NC_035080.1	21140311	.	T	C	.	.	MAF_INRAE=10.759;MAF_USDA=5.882
NC_035080.1	21140365	.	G	T	.	.	MAF_USDA=1.639
NC_035080.1	21140381	.	G	A	.	.	MAF_INRAE=5.263;MAF_USDA=7.647
NC_035080.1	21140434	.	G	T	.	.	MAF_INRAE=5.263;MAF_USDA=8.235
NC_035080.1	21140503	.	C	T	.	.	MAF_INRAE=10.759;MAF_USDA=5.882
NC_035080.1	21140545	.	C	T	.	.	MAF_INRAE=5.263;MAF_USDA=7.647
NC_035080.1	21140547	.	T	C	.	.	MAF_INRAE=10.0;MAF_USDA=18.852
NC_035080.1	21140566	.	G	A	.	.	MAF_INRAE=25.316;MAF_USDA=2.459
NC_035080.1	21140601	.	G	T	.	.	MAF_USDA=2.459
NC_035080.1	21140647	.	C	T	.	.	MAF_INRAE=16.456;MAF_USDA=22.353
NC_035080.1	21140701	.	C	A	.	.	MAF_INRAE=16.456;MAF_USDA=22.353
NC_035080.1	21140706	.	G	A	.	.	MAF_INRAE=16.456;MAF_USDA=22.353
NC_035080.1	21140719	.	T	G	.	.	MAF_USDA=4.167
NC_035080.1	21140767	.	C	A	.	.	MAF_INRAE=4.167;MAF_USDA=5.294
NC_035080.1	21140920	.	C	T	.	.	MAF_INRAE=14.557;MAF_USDA=11.765
NC_035080.1	21140996	.	C	T	.	.	MAF_INRAE=38.608;MAF_USDA=27.647
NC_035080.1	21141003	.	A	G	.	.	MAF_INRAE=4.167
NC_035080.1	21141052	.	C	G	.	.	MAF_INRAE=16.667;MAF_USDA=10.0
NC_035080.1	21141053	.	A	T	.	.	MAF_INRAE=16.667;MAF_USDA=10.0
NC_035080.1	21141071	.	G	A	.	.	MAF_INRAE=9.167;MAF_USDA=6.557
NC_035080.1	21141177	.	C	T	.	.	MAF_USDA=6.25
NC_035080.1	21141186	.	G	A	.	.	MAF_INRAE=5.263;MAF_USDA=7.059
NC_035080.1	21141261	.	T	A	.	.	MAF_USDA=1.639
NC_035080.1	21141262	.	A	C	.	.	MAF_INRAE=5.263;MAF_USDA=16.667
NC_035080.1	21141264	.	A	T	.	.	MAF_INRAE=10.759
NC_035080.1	21141283	.	G	T	.	.	MAF_USDA=4.098
NC_035080.1	21141400	.	A	G	.	.	MAF_INRAE=9.167;MAF_USDA=18.033
NC_035080.1	21141442	.	C	A	.	.	MAF_USDA=4.167
NC_035080.1	21141552	.	A	G	.	.	MAF_USDA=16.471
NC_035080.1	21141566	.	G	A	.	.	MAF_USDA=4.098
NC_035080.1	21141584	.	T	C	.	.	MAF_INRAE=8.333;MAF_USDA=3.529
NC_035080.1	21141681	.	C	T	.	.	MAF_INRAE=15.789;MAF_USDA=1.639
NC_035080.1	21141682	.	A	C	.	.	MAF_USDA=1.639
NC_035080.1	21141735	.	T	C	.	.	MAF_INRAE=7.5;MAF_USDA=3.529
NC_035080.1	21141829	.	G	T	.	.	MAF_INRAE=10.759;MAF_USDA=5.882
NC_035080.1	21141850	.	C	A	.	.	MAF_INRAE=16.667;MAF_USDA=1.667
NC_035080.1	21141897	.	G	T	.	.	MAF_USDA=1.639
NC_035080.1	21141902	.	A	T	.	.	MAF_USDA=4.098
NC_035080.1	21141915	.	C	A	.	.	MAF_INRAE=5.263;MAF_USDA=16.667
NC_035080.1	21141955	.	T	A	.	.	MAF_INRAE=14.557;MAF_USDA=16.471
NC_035080.1	21141956	.	A	T	.	.	MAF_INRAE=8.333;MAF_USDA=3.529
NC_035080.1	21141983	.	G	T	.	.	MAF_INRAE=5.263;MAF_USDA=10.417
NC_035080.1	21141995	.	A	C	.	.	MAF_INRAE=5.263;MAF_USDA=16.667
NC_035080.1	21142025	.	C	A	.	.	MAF_USDA=4.918
NC_035080.1	21142073	.	C	A	.	.	MAF_USDA=1.639
NC_035080.1	21142100	.	C	T	.	.	MAF_USDA=3.279
NC_035080.1	21142101	.	A	G	.	.	MAF_USDA=4.098
NC_035080.1	21142154	.	T	C	.	.	MAF_USDA=19.672
NC_035080.1	21142158	.	G	T	.	.	MAF_INRAE=8.333;MAF_USDA=3.529
NC_035080.1	21142286	.	T	A	.	.	MAF_USDA=3.279
NC_035080.1	21142300	.	G	A	.	.	MAF_USDA=4.098
NC_035080.1	21142318	.	T	C	.	.	MAF_INRAE=17.5;MAF_USDA=8.235
NC_035080.1	21142338	.	A	G	.	.	MAF_INRAE=46.203;MAF_USDA=16.071
NC_035080.1	21142366	.	C	T	.	.	MAF_INRAE=10.833;MAF_USDA=18.75
NC_035080.1	21142407	.	C	A	.	.	MAF_INRAE=39.873;MAF_USDA=27.647
NC_035080.1	21142438	.	A	T	.	.	MAF_INRAE=10.526;MAF_USDA=5.882
NC_035080.1	21142445	.	C	A	.	.	MAF_INRAE=32.278;MAF_USDA=30.588
NC_035080.1	21142513	.	T	G	.	.	MAF_INRAE=8.333;MAF_USDA=3.529
NC_035080.1	21142558	.	C	T	.	.	MAF_USDA=20.833
NC_035080.1	21142561	.	A	C	.	.	MAF_USDA=29.167
NC_035080.1	21142752	.	G	A	.	.	MAF_USDA=4.098
NC_035080.1	21142840	.	G	A	.	.	MAF_USDA=3.279
NC_035080.1	21142857	.	G	A	.	.	MAF_INRAE=17.089;MAF_USDA=24.706
NC_035080.1	21142965	.	G	T	.	.	MAF_INRAE=10.526;MAF_USDA=5.357
NC_035080.1	21142988	.	C	A	.	.	MAF_INRAE=9.167;MAF_USDA=4.098
NC_035080.1	21143027	.	C	T	.	.	MAF_INRAE=10.526;MAF_USDA=5.882
NC_035080.1	21143049	.	G	A	.	.	MAF_USDA=5.882
NC_035080.1	21143099	.	C	T	.	.	MAF_INRAE=32.278;MAF_USDA=30.588
NC_035080.1	21143176	.	C	G	.	.	MAF_USDA=7.647
NC_035080.1	21143258	.	G	C	.	.	MAF_INRAE=3.333;MAF_USDA=2.941
NC_035080.1	21143265	.	C	T	.	.	MAF_INRAE=17.089;MAF_USDA=25.294
NC_035080.1	21143275	.	G	A	.	.	MAF_USDA=14.754
NC_035080.1	21143295	.	C	T	.	.	MAF_INRAE=3.333;MAF_USDA=2.941
NC_035080.1	21143450	.	G	A	.	.	MAF_USDA=4.237
NC_035080.1	21143451	.	T	G	.	.	MAF_USDA=1.695
NC_035080.1	21143452	.	C	A	.	.	MAF_USDA=1.695
NC_035080.1	21143491	.	G	A	.	.	MAF_USDA=3.049
NC_035080.1	21143588	.	T	G	.	.	MAF_USDA=3.39
NC_035080.1	21143590	.	A	T	.	.	MAF_USDA=31.707
NC_035080.1	21143592	.	T	C	.	.	MAF_USDA=3.049
NC_035080.1	21143680	.	G	T	.	.	MAF_USDA=7.377
NC_035080.1	21143721	.	T	G	.	.	MAF_USDA=4.098
NC_035080.1	21143815	.	A	G	.	.	MAF_INRAE=38.608;MAF_USDA=27.059
NC_035080.1	21143903	.	C	T	.	.	MAF_INRAE=8.333;MAF_USDA=3.529
NC_035080.1	21143913	.	G	A	.	.	MAF_INRAE=50.0;MAF_USDA=12.353
NC_035080.1	21143920	.	C	T	.	.	MAF_USDA=8.333
NC_035080.1	21143936	.	A	G	.	.	MAF_INRAE=39.241;MAF_USDA=27.647
NC_035080.1	21144057	.	A	G	.	.	MAF_INRAE=32.278;MAF_USDA=31.765
NC_035080.1	21144075	.	G	C	.	.	MAF_USDA=3.279
NC_035080.1	21144205	.	C	G	.	.	MAF_INRAE=10.526;MAF_USDA=5.882
NC_035080.1	21144335	.	G	A	.	.	MAF_INRAE=15.19;MAF_USDA=17.647
NC_035080.1	21144409	.	G	A	.	.	MAF_USDA=6.25
NC_035080.1	21144419	.	G	A	.	.	MAF_INRAE=4.167;MAF_USDA=5.294
NC_035080.1	21144448	.	C	A	.	.	MAF_USDA=1.639
NC_035080.1	21144449	.	C	A	.	.	MAF_USDA=1.639
NC_035080.1	21144451	.	T	C	.	.	MAF_INRAE=5.263;MAF_USDA=5.882
NC_035080.1	21144473	.	C	A	.	.	MAF_INRAE=8.333;MAF_USDA=3.529
NC_035080.1	21144487	.	C	T	.	.	MAF_USDA=4.098
NC_035080.1	21144490	.	G	C	.	.	MAF_INRAE=8.333;MAF_USDA=3.529
NC_035080.1	21144533	.	G	A	.	.	MAF_USDA=8.333
NC_035080.1	21144597	.	C	T	.	.	MAF_USDA=7.647
NC_035080.1	21144654	.	C	T	.	.	MAF_USDA=26.23
NC_035080.1	21144831	.	A	T	.	.	MAF_INRAE=6.962;MAF_USDA=5.882
NC_035080.1	21144919	.	G	C	.	.	MAF_USDA=4.098
NC_035080.1	21144926	.	A	G	.	.	MAF_USDA=8.333
NC_035080.1	21144928	.	T	C	.	.	MAF_USDA=8.333
NC_035080.1	21144978	.	A	C	.	.	MAF_USDA=6.557
NC_035080.1	21144989	.	C	A	.	.	MAF_INRAE=10.759;MAF_USDA=5.882
NC_035080.1	21144991	.	G	A	.	.	MAF_INRAE=8.333;MAF_USDA=4.118
NC_035080.1	21145107	.	G	A	.	.	MAF_USDA=10.417
NC_035080.1	21145222	.	C	T	.	.	MAF_INRAE=32.278;MAF_USDA=31.176
NC_035080.1	21145226	.	C	G	.	.	MAF_INRAE=7.5;MAF_USDA=3.529
NC_035080.1	21145229	.	T	C	.	.	MAF_USDA=1.639
NC_035080.1	21145276	.	A	C	.	.	MAF_INRAE=8.333;MAF_USDA=3.529
NC_035080.1	21145277	.	A	T	.	.	MAF_INRAE=10.759;MAF_USDA=7.377
NC_035080.1	21145321	.	A	G	.	.	MAF_INRAE=10.127;MAF_USDA=5.294
NC_035080.1	21145323	.	T	C	.	.	MAF_INRAE=32.5;MAF_USDA=27.059
NC_035080.1	21145326	.	C	A	.	.	MAF_INRAE=32.5;MAF_USDA=27.059
NC_035080.1	21145336	.	A	T	.	.	MAF_INRAE=10.127;MAF_USDA=8.824
NC_035080.1	21145347	.	C	T	.	.	MAF_INRAE=8.333;MAF_USDA=3.529
NC_035080.1	21145356	.	G	A	.	.	MAF_INRAE=10.127;MAF_USDA=5.882
NC_035080.1	21145408	.	C	A	.	.	MAF_USDA=1.639
NC_035080.1	21145464	.	G	A	.	.	MAF_INRAE=14.557;MAF_USDA=18.824
NC_035080.1	21145471	.	A	G	.	.	MAF_INRAE=15.789;MAF_USDA=1.639
NC_035080.1	21145481	.	G	T	.	.	MAF_INRAE=14.557;MAF_USDA=18.824
NC_035080.1	21145534	.	G	A	.	.	MAF_USDA=1.639
NC_035080.1	21145593	.	T	G	.	.	MAF_INRAE=32.911;MAF_USDA=31.765
NC_035080.1	21145620	.	G	A	.	.	MAF_USDA=2.459
NC_035080.1	21145672	.	C	T	.	.	MAF_INRAE=14.557;MAF_USDA=18.235
NC_035080.1	21145675	.	T	C	.	.	MAF_USDA=4.167
NC_035080.1	21145723	.	A	G	.	.	MAF_INRAE=15.789
NC_035080.1	21145740	.	A	G	.	.	MAF_USDA=4.098
NC_035080.1	21145756	.	C	A	.	.	MAF_INRAE=13.924;MAF_USDA=10.588
NC_035080.1	21145792	.	G	T	.	.	MAF_INRAE=7.5;MAF_USDA=5.294
NC_035080.1	21145866	.	T	G	.	.	MAF_INRAE=8.333;MAF_USDA=3.529
NC_035080.1	21145954	.	T	C	.	.	MAF_USDA=1.639
NC_035080.1	21145957	.	G	A	.	.	MAF_USDA=2.459
NC_035080.1	21145986	.	G	C	.	.	MAF_INRAE=10.0;MAF_USDA=16.393
NC_035080.1	21146014	.	A	T	.	.	MAF_INRAE=4.167;MAF_USDA=5.294
NC_035080.1	21146040	.	C	G	.	.	MAF_USDA=14.118
NC_035080.1	21146052	.	T	C	.	.	MAF_USDA=6.471
NC_035080.1	21146076	.	C	A	.	.	MAF_INRAE=39.241;MAF_USDA=27.647
NC_035080.1	21146169	.	C	T	.	.	MAF_USDA=7.059
NC_035080.1	21146177	.	T	C	.	.	MAF_INRAE=3.333;MAF_USDA=5.294
NC_035080.1	21146185	.	A	T	.	.	MAF_INRAE=7.5;MAF_USDA=2.941
NC_035080.1	21146227	.	T	A	.	.	MAF_USDA=3.279
NC_035080.1	21146256	.	G	A	.	.	MAF_USDA=8.333
NC_035080.1	21146273	.	G	A	.	.	MAF_USDA=7.059
NC_035080.1	21146284	.	T	C	.	.	MAF_INRAE=10.759;MAF_USDA=5.882
NC_035080.1	21146401	.	G	A	.	.	MAF_INRAE=5.263;MAF_USDA=8.235
NC_035080.1	21146440	.	T	G	.	.	MAF_USDA=1.639
NC_035080.1	21146462	.	A	G	.	.	MAF_INRAE=10.526;MAF_USDA=5.294
NC_035080.1	21146482	.	C	G	.	.	MAF_INRAE=4.167;MAF_USDA=23.529
NC_035080.1	21146565	.	G	A	.	.	MAF_INRAE=33.544;MAF_USDA=31.765
NC_035080.1	21146666	.	A	T	.	.	MAF_INRAE=10.759
NC_035080.1	21146672	.	C	A	.	.	MAF_INRAE=32.911;MAF_USDA=32.941
NC_035080.1	21146694	.	C	T	.	.	MAF_USDA=2.459
NC_035080.1	21146699	.	C	T	.	.	MAF_INRAE=8.333;MAF_USDA=4.706
NC_035080.1	21146746	.	G	A	.	.	MAF_INRAE=32.911;MAF_USDA=31.176
NC_035080.1	21146761	.	C	A	.	.	MAF_USDA=3.279
NC_035080.1	21146824	.	G	T	.	.	MAF_INRAE=8.333;MAF_USDA=4.118
NC_035080.1	21146909	.	G	T	.	.	MAF_USDA=8.333
NC_035080.1	21146929	.	T	C	.	.	MAF_USDA=1.667
NC_035080.1	21146963	.	G	T	.	.	MAF_USDA=12.295
NC_035080.1	21146999	.	C	T	.	.	MAF_USDA=4.167
NC_035080.1	21147005	.	T	G	.	.	MAF_INRAE=38.608;MAF_USDA=27.647
NC_035080.1	21147080	.	T	G	.	.	MAF_INRAE=21.053
NC_035080.1	21147090	.	A	G	.	.	MAF_INRAE=42.105
NC_035080.1	21147172	.	G	A	.	.	MAF_USDA=5.0
NC_035080.1	21147178	.	A	C	.	.	MAF_USDA=3.333
NC_035080.1	21147210	.	G	C	.	.	MAF_INRAE=38.608;MAF_USDA=27.976
NC_035080.1	21147260	.	T	G	.	.	MAF_INRAE=37.342;MAF_USDA=27.059
NC_035080.1	21147290	.	C	G	.	.	MAF_USDA=3.529
NC_035080.1	21147301	.	T	G	.	.	MAF_INRAE=4.167;MAF_USDA=5.294
NC_035080.1	21147307	.	A	T	.	.	MAF_USDA=3.529
NC_035080.1	21147354	.	G	T	.	.	MAF_INRAE=34.177;MAF_USDA=28.235
NC_035080.1	21147489	.	T	G	.	.	MAF_USDA=1.639
NC_035080.1	21147490	.	C	A	.	.	MAF_USDA=3.279
NC_035080.1	21147503	.	C	A	.	.	MAF_USDA=9.016
NC_035080.1	21147504	.	G	T	.	.	MAF_USDA=4.918
NC_035080.1	21147538	.	T	G	.	.	MAF_USDA=2.459
NC_035080.1	21147594	.	A	G	.	.	MAF_INRAE=2.632;MAF_USDA=1.724
NC_035080.1	21147625	.	G	A	.	.	MAF_USDA=4.098
NC_035080.1	21147644	.	G	C	.	.	MAF_INRAE=14.557;MAF_USDA=12.941
NC_035080.1	21147838	.	A	T	.	.	MAF_INRAE=10.526;MAF_USDA=5.882
NC_035080.1	21147840	.	T	A	.	.	MAF_USDA=5.882
NC_035080.1	21147845	.	G	A	.	.	MAF_INRAE=10.526;MAF_USDA=5.882
NC_035080.1	21147953	.	T	A	.	.	MAF_INRAE=32.911;MAF_USDA=30.0
NC_035080.1	21147998	.	G	A	.	.	MAF_INRAE=5.263;MAF_USDA=16.667
NC_035080.1	21148004	.	G	C	.	.	MAF_USDA=1.639
NC_035080.1	21148030	.	C	G	.	.	MAF_INRAE=32.278;MAF_USDA=31.176
NC_035080.1	21148036	.	C	G	.	.	MAF_INRAE=7.5;MAF_USDA=3.529
NC_035080.1	21148045	.	G	T	.	.	MAF_USDA=1.639
NC_035080.1	21148079	.	C	T	.	.	MAF_INRAE=4.167;MAF_USDA=5.294
NC_035080.1	21148224	.	G	A	.	.	MAF_INRAE=18.987;MAF_USDA=43.75
NC_035080.1	21148227	.	T	A	.	.	MAF_USDA=13.415
NC_035080.1	21148228	.	T	A	.	.	MAF_USDA=2.586
NC_035080.1	21148229	.	T	A	.	.	MAF_USDA=12.195
NC_035080.1	21148230	.	T	A	.	.	MAF_USDA=20.122
NC_035080.1	21148231	.	T	A	.	.	MAF_USDA=28.916
NC_035080.1	21148232	.	T	A	.	.	MAF_USDA=33.735
NC_035080.1	21148244	.	C	T	.	.	MAF_INRAE=39.241;MAF_USDA=29.167
NC_035080.1	21148281	.	G	A	.	.	MAF_INRAE=17.5
NC_035080.1	21148282	.	G	T	.	.	MAF_USDA=6.471
NC_035080.1	21148315	.	C	T	.	.	MAF_INRAE=39.241;MAF_USDA=30.588
NC_035080.1	21148328	.	G	A	.	.	MAF_INRAE=39.241;MAF_USDA=31.176
NC_035080.1	21148369	.	G	A	.	.	MAF_INRAE=38.608;MAF_USDA=31.765
NC_035080.1	21148649	.	T	C	.	.	MAF_USDA=6.471
NC_035080.1	21148699	.	A	G	.	.	MAF_USDA=4.918
NC_035080.1	21148786	.	G	A	.	.	MAF_USDA=1.639
NC_035080.1	21148790	.	T	C	.	.	MAF_USDA=1.639
NC_035080.1	21149012	.	T	A	.	.	MAF_USDA=4.098
NC_035080.1	21149023	.	C	T	.	.	MAF_INRAE=5.263;MAF_USDA=10.588
NC_035080.1	21149132	.	T	G	.	.	MAF_INRAE=5.263;MAF_USDA=16.667
NC_035080.1	21149136	.	C	A	.	.	MAF_USDA=2.459
NC_035080.1	21149159	.	G	A	.	.	MAF_INRAE=6.962;MAF_USDA=5.882
NC_035080.1	21149170	.	C	T	.	.	MAF_INRAE=29.114;MAF_USDA=36.471
NC_035080.1	21149178	.	C	G	.	.	MAF_USDA=2.459
NC_035080.1	21149204	.	C	G	.	.	MAF_INRAE=10.526;MAF_USDA=7.059
NC_035080.1	21149221	.	T	C	.	.	MAF_USDA=4.098
NC_035080.1	21149326	.	T	C	.	.	MAF_INRAE=26.582;MAF_USDA=47.647
NC_035080.1	21149327	.	A	C	.	.	MAF_USDA=8.333
NC_035080.1	21149363	.	A	C	.	.	MAF_INRAE=5.263;MAF_USDA=18.75
NC_035080.1	21149398	.	T	C	.	.	MAF_INRAE=10.0;MAF_USDA=16.667
NC_035080.1	21149524	.	A	G	.	.	MAF_INRAE=5.0;MAF_USDA=5.294
NC_035080.1	21149605	.	G	T	.	.	MAF_USDA=4.167
NC_035080.1	21149636	.	G	C	.	.	MAF_INRAE=8.333;MAF_USDA=3.279
NC_035080.1	21149728	.	C	T	.	.	MAF_INRAE=4.167;MAF_USDA=18.824
NC_035080.1	21149884	.	A	C	.	.	MAF_INRAE=46.203;MAF_USDA=15.882
NC_035080.1	21149936	.	G	T	.	.	MAF_INRAE=12.025;MAF_USDA=10.588
NC_035080.1	21149953	.	G	A	.	.	MAF_INRAE=10.526;MAF_USDA=7.059
NC_035080.1	21149955	.	T	C	.	.	MAF_INRAE=24.167;MAF_USDA=48.824
NC_035080.1	21149973	.	T	A	.	.	MAF_USDA=1.639
NC_035080.1	21149975	.	A	G	.	.	MAF_INRAE=10.127;MAF_USDA=5.882
NC_035080.1	21150012	.	A	T	.	.	MAF_USDA=4.098
NC_035080.1	21150013	.	T	G	.	.	MAF_USDA=4.098
NC_035080.1	21150014	.	T	G	.	.	MAF_INRAE=15.789;MAF_USDA=1.639
NC_035080.1	21150112	.	G	A	.	.	MAF_INRAE=12.658;MAF_USDA=10.588
NC_035080.1	21150312	.	C	A	.	.	MAF_INRAE=20.253;MAF_USDA=37.647
NC_035080.1	21150358	.	G	T	.	.	MAF_INRAE=32.911;MAF_USDA=48.824
NC_035080.1	21150381	.	G	A	.	.	MAF_INRAE=46.203;MAF_USDA=16.471
NC_035080.1	21150392	.	C	A	.	.	MAF_INRAE=4.167;MAF_USDA=8.235
NC_035080.1	21150398	.	T	C	.	.	MAF_INRAE=9.167;MAF_USDA=3.279
NC_035080.1	21150406	.	C	A	.	.	MAF_USDA=4.918
NC_035080.1	21150407	.	C	A	.	.	MAF_INRAE=17.089;MAF_USDA=18.235
NC_035080.1	21150426	.	T	G	.	.	MAF_USDA=2.459
NC_035080.1	21150429	.	A	C	.	.	MAF_USDA=1.639
NC_035080.1	21150438	.	A	C	.	.	MAF_INRAE=1.667;MAF_USDA=1.765
NC_035080.1	21150456	.	A	C	.	.	MAF_INRAE=17.5;MAF_USDA=1.639
NC_035080.1	21150517	.	C	T	.	.	MAF_USDA=1.639
NC_035080.1	21150626	.	C	A	.	.	MAF_USDA=3.279
NC_035080.1	21150830	.	G	A	.	.	MAF_INRAE=40.506;MAF_USDA=7.059
NC_035080.1	21150852	.	C	T	.	.	MAF_INRAE=15.789;MAF_USDA=1.639
NC_035080.1	21150974	.	G	A	.	.	MAF_USDA=4.098
NC_035080.1	21151023	.	C	T	.	.	MAF_INRAE=6.962;MAF_USDA=6.471
NC_035080.1	21151095	.	C	A	.	.	MAF_USDA=3.333
NC_035080.1	21153826	.	A	G	.	.	MAF_INRAE=21.667;MAF_USDA=33.929
NC_035080.1	21153829	.	G	T	.	.	MAF_USDA=3.333
NC_035080.1	21153832	.	A	G	.	.	MAF_INRAE=18.333;MAF_USDA=8.333
NC_035080.1	21153870	.	T	A	.	.	MAF_INRAE=5.263;MAF_USDA=16.667
NC_035080.1	21153878	.	G	A	.	.	MAF_USDA=3.279
NC_035080.1	21153895	.	G	A	.	.	MAF_USDA=4.098
NC_035080.1	21153941	.	G	A	.	.	MAF_USDA=2.459
NC_035080.1	21154037	.	A	G	.	.	MAF_USDA=5.738
NC_035080.1	21154039	.	C	A	.	.	MAF_USDA=4.918
NC_035080.1	21154068	.	G	C	.	.	MAF_USDA=4.098
NC_035080.1	21154127	.	G	T	.	.	MAF_USDA=3.279
NC_035080.1	21154165	.	C	A	.	.	MAF_USDA=4.098
NC_035080.1	21154189	.	G	A	.	.	MAF_INRAE=9.167;MAF_USDA=3.279
NC_035080.1	21154273	.	C	T	.	.	MAF_INRAE=10.759
NC_035080.1	21154280	.	T	C	.	.	MAF_USDA=4.098
NC_035080.1	21154284	.	G	A	.	.	MAF_USDA=4.098
NC_035080.1	21154285	.	T	A	.	.	MAF_USDA=4.098
NC_035080.1	21154467	.	A	C	.	.	MAF_INRAE=8.333
NC_035080.1	21154468	.	T	A	.	.	MAF_INRAE=7.5
NC_035080.1	21154470	.	C	A	.	.	MAF_INRAE=15.833;MAF_USDA=3.529
NC_035080.1	21154474	.	T	C	.	.	MAF_USDA=4.098
NC_035080.1	21154477	.	C	T	.	.	MAF_USDA=3.279
NC_035080.1	21154530	.	A	T	.	.	MAF_INRAE=8.333;MAF_USDA=3.529
NC_035080.1	21154575	.	C	G	.	.	MAF_INRAE=8.333;MAF_USDA=3.529
NC_035080.1	21154892	.	A	G	.	.	MAF_USDA=3.279
NC_035080.1	21154923	.	A	T	.	.	MAF_USDA=4.918
NC_035080.1	21154926	.	G	T	.	.	MAF_USDA=4.098
NC_035080.1	21154973	.	A	C	.	.	MAF_USDA=9.016
NC_035080.1	21155022	.	A	T	.	.	MAF_USDA=1.639
NC_035080.1	21155031	.	G	A	.	.	MAF_USDA=2.459
NC_035080.1	21155129	.	A	C	.	.	MAF_USDA=4.098
NC_035080.1	21155163	.	T	A	.	.	MAF_INRAE=43.671;MAF_USDA=20.588
NC_035080.1	21155190	.	C	T	.	.	MAF_INRAE=8.333;MAF_USDA=3.529
NC_035080.1	21155198	.	G	T	.	.	MAF_USDA=4.098
NC_035080.1	21155257	.	G	A	.	.	MAF_INRAE=25.316;MAF_USDA=2.941
NC_035080.1	21155327	.	T	G	.	.	MAF_USDA=4.098
NC_035080.1	21155337	.	C	T	.	.	MAF_INRAE=10.526;MAF_USDA=5.882
NC_035080.1	21155359	.	C	A	.	.	MAF_USDA=1.639
NC_035080.1	21155399	.	C	T	.	.	MAF_USDA=14.754
NC_035080.1	21155411	.	C	T	.	.	MAF_USDA=4.918
NC_035080.1	21155426	.	C	T	.	.	MAF_USDA=9.836
NC_035080.1	21155438	.	T	A	.	.	MAF_INRAE=10.526;MAF_USDA=5.294
NC_035080.1	21155499	.	T	G	.	.	MAF_USDA=13.934
NC_035080.1	21155524	.	T	A	.	.	MAF_INRAE=21.519;MAF_USDA=26.471
NC_035080.1	21155627	.	G	T	.	.	MAF_USDA=9.836
NC_035080.1	21155654	.	G	C	.	.	MAF_USDA=9.836
NC_035080.1	21155656	.	A	T	.	.	MAF_USDA=9.836
NC_035080.1	21155815	.	G	A	.	.	MAF_INRAE=14.557;MAF_USDA=11.176
NC_035080.1	21155823	.	G	C	.	.	MAF_USDA=1.639
NC_035080.1	21155893	.	T	A	.	.	MAF_USDA=9.836
NC_035080.1	21155920	.	G	T	.	.	MAF_USDA=9.016
NC_035080.1	21155933	.	C	A	.	.	MAF_USDA=9.016
NC_035080.1	21155980	.	C	T	.	.	MAF_INRAE=8.333;MAF_USDA=4.098
NC_035080.1	21155986	.	C	T	.	.	MAF_INRAE=8.333;MAF_USDA=3.529
NC_035080.1	21156016	.	A	T	.	.	MAF_USDA=1.639
NC_035080.1	21156064	.	T	C	.	.	MAF_USDA=2.459
NC_035080.1	21156129	.	G	T	.	.	MAF_USDA=4.098
NC_035080.1	21156438	.	C	G	.	.	MAF_USDA=1.639
NC_035080.1	21156469	.	A	C	.	.	MAF_USDA=2.459
NC_035080.1	21156473	.	T	G	.	.	MAF_INRAE=17.5;MAF_USDA=5.882
NC_035080.1	21156498	.	A	C	.	.	MAF_USDA=4.098
NC_035080.1	21156604	.	G	A	.	.	MAF_INRAE=12.658;MAF_USDA=10.588
NC_035080.1	21156670	.	G	T	.	.	MAF_USDA=8.197
NC_035080.1	21156679	.	C	A	.	.	MAF_INRAE=14.557;MAF_USDA=11.176
NC_035080.1	21156685	.	T	A	.	.	MAF_INRAE=14.557;MAF_USDA=17.059
NC_035080.1	21156704	.	G	C	.	.	MAF_USDA=6.557
NC_035080.1	21156811	.	A	C	.	.	MAF_INRAE=5.263
NC_035080.1	21156817	.	C	A	.	.	MAF_INRAE=14.557;MAF_USDA=25.0
NC_035080.1	21156874	.	T	A	.	.	MAF_USDA=4.167
NC_035080.1	21156887	.	G	A	.	.	MAF_USDA=3.529
NC_035080.1	21156899	.	C	T	.	.	MAF_INRAE=10.759
NC_035080.1	21156918	.	T	C	.	.	MAF_USDA=4.098
NC_035080.1	21156999	.	C	A	.	.	MAF_USDA=9.016
NC_035080.1	21157022	.	G	A	.	.	MAF_USDA=1.639
NC_035080.1	21157029	.	A	T	.	.	MAF_USDA=2.459
NC_035080.1	21157096	.	G	A	.	.	MAF_INRAE=19.62;MAF_USDA=18.235
NC_035080.1	21157102	.	C	T	.	.	MAF_USDA=2.459
NC_035080.1	21157297	.	C	A	.	.	MAF_USDA=3.529
NC_035080.1	21157419	.	C	T	.	.	MAF_INRAE=10.526;MAF_USDA=11.176
NC_035080.1	21157482	.	A	C	.	.	MAF_INRAE=9.167;MAF_USDA=21.765
NC_035080.1	21157659	.	C	T	.	.	MAF_USDA=4.098
NC_035080.1	21157689	.	A	G	.	.	MAF_INRAE=15.789;MAF_USDA=1.639
NC_035080.1	21157727	.	A	G	.	.	MAF_USDA=4.918
NC_035080.1	21157800	.	G	T	.	.	MAF_USDA=1.639
NC_035080.1	21157804	.	C	A	.	.	MAF_USDA=2.459
NC_035080.1	21157862	.	C	G	.	.	MAF_INRAE=4.167;MAF_USDA=5.294
NC_035080.1	21157884	.	C	T	.	.	MAF_INRAE=20.253;MAF_USDA=37.059
NC_035080.1	21157910	.	A	G	.	.	MAF_USDA=2.459
NC_035080.1	21157912	.	A	T	.	.	MAF_INRAE=15.833;MAF_USDA=18.235
NC_035080.1	21157926	.	C	T	.	.	MAF_INRAE=6.962;MAF_USDA=6.471
NC_035080.1	21157959	.	C	T	.	.	MAF_INRAE=19.62;MAF_USDA=33.529
NC_035080.1	21157960	.	T	A	.	.	MAF_INRAE=12.5;MAF_USDA=33.529
NC_035080.1	21157979	.	A	T	.	.	MAF_INRAE=10.526;MAF_USDA=11.176
NC_035080.1	21157983	.	T	C	.	.	MAF_INRAE=19.62;MAF_USDA=33.529
NC_035080.1	21158021	.	C	A	.	.	MAF_INRAE=15.789;MAF_USDA=1.639
NC_035080.1	21158024	.	C	T	.	.	MAF_INRAE=21.667;MAF_USDA=48.824
NC_035080.1	21158159	.	G	T	.	.	MAF_USDA=1.639
NC_035080.1	21158169	.	G	A	.	.	MAF_INRAE=5.0;MAF_USDA=3.279
NC_035080.1	21158180	.	C	T	.	.	MAF_USDA=1.639
NC_035080.1	21158186	.	T	A	.	.	MAF_USDA=3.279
NC_035080.1	21158215	.	G	A	.	.	MAF_USDA=1.639
NC_035080.1	21158287	.	G	A	.	.	MAF_USDA=3.279
NC_035080.1	21158330	.	G	A	.	.	MAF_INRAE=9.167;MAF_USDA=15.882
NC_035080.1	21158358	.	T	G	.	.	MAF_USDA=8.197
NC_035080.1	21158383	.	A	C	.	.	MAF_USDA=3.279
NC_035080.1	21158391	.	C	A	.	.	MAF_USDA=9.016
NC_035080.1	21158414	.	T	A	.	.	MAF_INRAE=19.62;MAF_USDA=32.353
NC_035080.1	21158447	.	C	A	.	.	MAF_USDA=3.529
NC_035080.1	21158464	.	C	A	.	.	MAF_USDA=2.459
NC_035080.1	21158566	.	T	A	.	.	MAF_INRAE=25.949;MAF_USDA=2.941
NC_035080.1	21158581	.	T	C	.	.	MAF_USDA=3.279
NC_035080.1	21158598	.	A	G	.	.	MAF_INRAE=19.62;MAF_USDA=32.353
NC_035080.1	21158711	.	G	A	.	.	MAF_INRAE=15.789;MAF_USDA=1.639
NC_035080.1	21158722	.	C	A	.	.	MAF_USDA=2.459
NC_035080.1	21158731	.	T	G	.	.	MAF_INRAE=9.167;MAF_USDA=14.706
NC_035080.1	21158792	.	A	C	.	.	MAF_INRAE=19.62;MAF_USDA=33.529
NC_035080.1	21158820	.	A	G	.	.	MAF_USDA=2.459
NC_035080.1	21158847	.	G	A	.	.	MAF_USDA=2.459
NC_035080.1	21158853	.	T	G	.	.	MAF_INRAE=10.759
NC_035080.1	21158863	.	A	C	.	.	MAF_INRAE=19.62;MAF_USDA=21.311
NC_035080.1	21158918	.	T	C	.	.	MAF_USDA=2.353
NC_035080.1	21158930	.	G	T	.	.	MAF_USDA=6.557
NC_035080.1	21158944	.	A	G	.	.	MAF_INRAE=50.0;MAF_USDA=15.294
NC_035080.1	21158949	.	C	T	.	.	MAF_USDA=3.279
NC_035080.1	21158979	.	T	C	.	.	MAF_INRAE=5.0;MAF_USDA=3.279
NC_035080.1	21159002	.	A	G	.	.	MAF_INRAE=5.263;MAF_USDA=16.667
NC_035080.1	21159031	.	C	A	.	.	MAF_INRAE=4.167;MAF_USDA=5.294
NC_035080.1	21159065	.	T	G	.	.	MAF_INRAE=5.0;MAF_USDA=3.279
NC_035080.1	21159066	.	T	C	.	.	MAF_USDA=9.836
NC_035080.1	21159069	.	G	T	.	.	MAF_INRAE=17.089;MAF_USDA=14.118
NC_035080.1	21159093	.	T	C	.	.	MAF_INRAE=8.333;MAF_USDA=15.294
NC_035080.1	21159119	.	G	A	.	.	MAF_USDA=4.098
NC_035080.1	21159259	.	G	C	.	.	MAF_INRAE=4.167;MAF_USDA=12.353
NC_035080.1	21159304	.	A	T	.	.	MAF_INRAE=50.0;MAF_USDA=8.824
NC_035080.1	21159341	.	C	T	.	.	MAF_USDA=1.639
NC_035080.1	21159343	.	T	G	.	.	MAF_INRAE=17.5;MAF_USDA=1.639
NC_035080.1	21159347	.	T	C	.	.	MAF_USDA=4.167
NC_035080.1	21159364	.	A	T	.	.	MAF_INRAE=42.5
NC_035080.1	21159365	.	A	T	.	.	MAF_INRAE=4.167
NC_035080.1	21159366	.	A	T	.	.	MAF_INRAE=8.333
NC_035080.1	21159493	.	A	T	.	.	MAF_INRAE=10.526;MAF_USDA=11.176
NC_035080.1	21159516	.	C	G	.	.	MAF_INRAE=10.759;MAF_USDA=5.882
NC_035080.1	21159530	.	A	T	.	.	MAF_INRAE=10.759
NC_035080.1	21159548	.	G	A	.	.	MAF_USDA=1.639
NC_035080.1	21159571	.	C	A	.	.	MAF_INRAE=17.5
NC_035080.1	21159600	.	T	A	.	.	MAF_INRAE=19.62;MAF_USDA=37.5
NC_035080.1	21159624	.	A	G	.	.	MAF_INRAE=12.658;MAF_USDA=10.588
NC_035080.1	21159669	.	A	T	.	.	MAF_INRAE=50.0;MAF_USDA=8.824
NC_035080.1	21159718	.	T	G	.	.	MAF_USDA=4.918
NC_035080.1	21159749	.	A	G	.	.	MAF_USDA=3.279
NC_035080.1	21159777	.	T	C	.	.	MAF_USDA=2.459
NC_035080.1	21159848	.	T	G	.	.	MAF_INRAE=10.526;MAF_USDA=5.294
NC_035080.1	21159850	.	A	C	.	.	MAF_INRAE=15.833;MAF_USDA=21.765
NC_035080.1	21159851	.	T	G	.	.	MAF_INRAE=5.0;MAF_USDA=12.295
NC_035080.1	21159940	.	G	C	.	.	MAF_USDA=8.197
NC_035080.1	21160063	.	G	A	.	.	MAF_INRAE=8.333;MAF_USDA=12.941
NC_035080.1	21160068	.	A	T	.	.	MAF_INRAE=3.333;MAF_USDA=8.333
NC_035080.1	21160070	.	A	T	.	.	MAF_INRAE=8.333;MAF_USDA=25.0
NC_035080.1	21160072	.	T	G	.	.	MAF_USDA=2.459
NC_035080.1	21160086	.	T	G	.	.	MAF_USDA=4.098
NC_035080.1	21160136	.	A	G	.	.	MAF_USDA=2.459
NC_035080.1	21160160	.	G	A	.	.	MAF_USDA=2.459
NC_035080.1	21160165	.	T	G	.	.	MAF_USDA=1.639
NC_035080.1	21160166	.	T	C	.	.	MAF_INRAE=17.089;MAF_USDA=22.353
NC_035080.1	21160187	.	A	G	.	.	MAF_USDA=3.279
NC_035080.1	21160221	.	G	C	.	.	MAF_INRAE=5.0
NC_035080.1	21160255	.	G	A	.	.	MAF_INRAE=32.5;MAF_USDA=2.459
NC_035080.1	21160365	.	G	C	.	.	MAF_INRAE=5.263;MAF_USDA=2.941
NC_035080.1	21160391	.	A	C	.	.	MAF_USDA=3.279
NC_035080.1	21160427	.	C	G	.	.	MAF_INRAE=21.519;MAF_USDA=41.765
NC_035080.1	21160484	.	A	T	.	.	MAF_USDA=8.197
NC_035080.1	21160501	.	C	T	.	.	MAF_INRAE=26.316
NC_035080.1	21160503	.	A	G	.	.	MAF_INRAE=39.474;MAF_USDA=31.25
NC_035080.1	21160587	.	C	G	.	.	MAF_INRAE=42.105;MAF_USDA=37.5
NC_035080.1	21160648	.	G	A	.	.	MAF_INRAE=15.19;MAF_USDA=10.843
NC_035080.1	21160654	.	G	A	.	.	MAF_INRAE=48.734;MAF_USDA=8.333
NC_035080.1	21160708	.	G	T	.	.	MAF_USDA=16.667
NC_035080.1	21160709	.	G	A	.	.	MAF_USDA=16.667
NC_035080.1	21161225	.	C	T	.	.	MAF_USDA=1.639
NC_035080.1	21161282	.	G	A	.	.	MAF_USDA=3.529
NC_035080.1	21161310	.	C	T	.	.	MAF_INRAE=8.333;MAF_USDA=16.471
NC_035080.1	21161357	.	A	G	.	.	MAF_INRAE=15.833;MAF_USDA=37.5
NC_035080.1	21161384	.	G	A	.	.	MAF_INRAE=9.167;MAF_USDA=1.639
NC_035080.1	21161595	.	C	A	.	.	MAF_USDA=31.25
NC_035080.1	21161617	.	G	A	.	.	MAF_USDA=8.333
NC_035080.1	21161935	.	C	A	.	.	MAF_USDA=33.333
NC_035080.1	21162024	.	A	C	.	.	MAF_USDA=25.0
NC_035080.1	21162131	.	C	T	.	.	MAF_INRAE=10.526
NC_035080.1	21162132	.	A	G	.	.	MAF_INRAE=5.833
NC_035080.1	21162159	.	T	A	.	.	MAF_INRAE=14.557;MAF_USDA=25.0
NC_035080.1	21162234	.	T	C	.	.	MAF_INRAE=19.62;MAF_USDA=39.412
NC_035080.1	21162270	.	C	A	.	.	MAF_INRAE=12.5;MAF_USDA=35.417
NC_035080.1	21162275	.	C	A	.	.	MAF_INRAE=10.526;MAF_USDA=35.417
NC_035080.1	21162283	.	C	A	.	.	MAF_USDA=4.167
NC_035080.1	21162434	.	A	G	.	.	MAF_USDA=4.167
NC_035080.1	21162799	.	A	G	.	.	MAF_USDA=2.459
NC_035080.1	21162846	.	C	A	.	.	MAF_INRAE=5.263;MAF_USDA=10.417
NC_035080.1	21162922	.	G	T	.	.	MAF_INRAE=18.354;MAF_USDA=29.412
NC_035080.1	21162941	.	G	A	.	.	MAF_INRAE=9.167;MAF_USDA=15.294
NC_035080.1	21163046	.	T	G	.	.	MAF_USDA=3.279
NC_035080.1	21163081	.	C	T	.	.	MAF_INRAE=2.5;MAF_USDA=7.647
NC_035080.1	21163111	.	C	G	.	.	MAF_USDA=2.459
NC_035080.1	21163115	.	A	G	.	.	MAF_INRAE=15.789
NC_035080.1	21163137	.	T	G	.	.	MAF_INRAE=11.667;MAF_USDA=23.81
NC_035080.1	21163138	.	A	C	.	.	MAF_USDA=8.333
NC_035080.1	21163178	.	A	T	.	.	MAF_USDA=1.667
NC_035080.1	21163194	.	G	A	.	.	MAF_USDA=3.333
NC_035080.1	21163224	.	A	G	.	.	MAF_INRAE=4.167;MAF_USDA=11.31
NC_035080.1	21163262	.	T	C	.	.	MAF_INRAE=19.62;MAF_USDA=35.714
NC_035080.1	21163272	.	G	A	.	.	MAF_USDA=1.667
NC_035080.1	21163323	.	G	T	.	.	MAF_USDA=1.639
NC_035080.1	21163510	.	G	T	.	.	MAF_INRAE=25.316;MAF_USDA=35.882
NC_035080.1	21163517	.	T	C	.	.	MAF_INRAE=3.333;MAF_USDA=10.588
NC_035080.1	21163539	.	G	A	.	.	MAF_INRAE=5.0;MAF_USDA=2.459
NC_035080.1	21163545	.	G	A	.	.	MAF_INRAE=5.0;MAF_USDA=2.459
NC_035080.1	21163546	.	T	A	.	.	MAF_INRAE=5.0;MAF_USDA=2.459
NC_035080.1	21163569	.	C	A	.	.	MAF_USDA=1.639
NC_035080.1	21163576	.	G	A	.	.	MAF_INRAE=10.0;MAF_USDA=9.836
NC_035080.1	21163593	.	T	G	.	.	MAF_USDA=6.25
NC_035080.1	21163635	.	G	A	.	.	MAF_INRAE=7.5;MAF_USDA=15.882
NC_035080.1	21163652	.	A	C	.	.	MAF_INRAE=7.5;MAF_USDA=12.941
NC_035080.1	21163671	.	G	A	.	.	MAF_USDA=6.557
NC_035080.1	21163691	.	A	T	.	.	MAF_INRAE=33.544;MAF_USDA=2.083
NC_035080.1	21163734	.	A	G	.	.	MAF_USDA=2.459
NC_035080.1	21163748	.	G	A	.	.	MAF_INRAE=22.785;MAF_USDA=39.583
NC_035080.1	21163751	.	A	T	.	.	MAF_USDA=2.459
NC_035080.1	21163769	.	G	T	.	.	MAF_INRAE=10.759;MAF_USDA=10.656
NC_035080.1	21163865	.	A	C	.	.	MAF_INRAE=25.949;MAF_USDA=39.412
NC_035080.1	21163866	.	G	A	.	.	MAF_INRAE=17.5;MAF_USDA=38.235
NC_035080.1	21163951	.	A	C	.	.	MAF_INRAE=10.127;MAF_USDA=4.706
NC_035080.1	21163956	.	T	C	.	.	MAF_INRAE=9.494;MAF_USDA=14.118
NC_035080.1	21164163	.	T	A	.	.	MAF_USDA=2.459
NC_035080.1	21164165	.	T	A	.	.	MAF_INRAE=21.053;MAF_USDA=4.706
NC_035080.1	21164174	.	T	C	.	.	MAF_USDA=12.941
NC_035080.1	21164195	.	A	T	.	.	MAF_USDA=31.25
NC_035080.1	21164205	.	A	G	.	.	MAF_INRAE=5.263;MAF_USDA=16.667
NC_035080.1	21164339	.	C	T	.	.	MAF_INRAE=10.759;MAF_USDA=15.294
NC_035080.1	21164340	.	T	C	.	.	MAF_USDA=4.918
NC_035080.1	21164346	.	C	A	.	.	MAF_USDA=1.639
NC_035080.1	21164436	.	T	A	.	.	MAF_USDA=4.167
NC_035080.1	21164448	.	G	T	.	.	MAF_INRAE=29.747
NC_035080.1	21164506	.	A	T	.	.	MAF_USDA=6.557
NC_035080.1	21164666	.	C	G	.	.	MAF_INRAE=12.658;MAF_USDA=6.471
NC_035080.1	21164686	.	C	T	.	.	MAF_USDA=4.118
NC_035080.1	21164783	.	G	T	.	.	MAF_USDA=1.667
NC_035080.1	21164866	.	T	A	.	.	MAF_USDA=5.294
NC_035080.1	21164899	.	T	A	.	.	MAF_USDA=2.459
NC_035080.1	21164982	.	T	G	.	.	MAF_INRAE=3.333;MAF_USDA=20.0
NC_035080.1	21165060	.	G	T	.	.	MAF_INRAE=10.0;MAF_USDA=3.279
NC_035080.1	21165072	.	T	C	.	.	MAF_USDA=1.639
NC_035080.1	21165111	.	T	C	.	.	MAF_INRAE=4.167;MAF_USDA=25.882
NC_035080.1	21165127	.	G	A	.	.	MAF_USDA=4.118
NC_035080.1	21165134	.	T	A	.	.	MAF_USDA=3.529
NC_035080.1	21165158	.	G	C	.	.	MAF_USDA=2.459
NC_035080.1	21165168	.	T	C	.	.	MAF_INRAE=39.873;MAF_USDA=47.917
NC_035080.1	21165224	.	G	T	.	.	MAF_INRAE=12.658;MAF_USDA=5.294
NC_035080.1	21165299	.	C	T	.	.	MAF_INRAE=47.468;MAF_USDA=35.294
NC_035080.1	21165316	.	C	T	.	.	MAF_INRAE=17.5
NC_035080.1	21165574	.	T	C	.	.	MAF_USDA=1.639
NC_035080.1	21165617	.	G	T	.	.	MAF_USDA=10.417
NC_035080.1	21165848	.	G	A	.	.	MAF_INRAE=9.167
NC_035080.1	21165867	.	T	G	.	.	MAF_INRAE=13.924;MAF_USDA=40.0
NC_035080.1	21165874	.	A	G	.	.	MAF_INRAE=9.167
NC_035080.1	21165915	.	A	T	.	.	MAF_INRAE=20.253;MAF_USDA=16.667
NC_035080.1	21165919	.	C	G	.	.	MAF_INRAE=25.0;MAF_USDA=16.667
NC_035080.1	21166071	.	T	C	.	.	MAF_INRAE=4.167;MAF_USDA=24.118
NC_035080.1	21166113	.	G	C	.	.	MAF_USDA=4.706
NC_035080.1	21166225	.	G	A	.	.	MAF_USDA=1.639
NC_035080.1	21166301	.	G	T	.	.	MAF_INRAE=11.392;MAF_USDA=5.294
NC_035080.1	21166367	.	G	T	.	.	MAF_USDA=1.639
NC_035080.1	21166399	.	GTTCACATGT	GTTCACATGG	.	.	MAF_USDA=22.917
NC_035080.1	21166408	.	T	G	.	.	MAF_INRAE=22.152
NC_035080.1	21166466	.	G	T	.	.	MAF_INRAE=9.167
NC_035080.1	21166529	.	A	G	.	.	MAF_USDA=11.364
NC_035080.1	21166565	.	T	A	.	.	MAF_USDA=16.667
NC_035080.1	21166596	.	A	C	.	.	MAF_INRAE=14.167;MAF_USDA=25.294
NC_035080.1	21166613	.	A	T	.	.	MAF_USDA=27.059
NC_035080.1	21166614	.	C	T	.	.	MAF_USDA=2.941
NC_035080.1	21166846	.	A	T	.	.	MAF_INRAE=7.5
NC_035080.1	21166885	.	G	A	.	.	MAF_INRAE=7.5
NC_035080.1	21166994	.	T	A	.	.	MAF_INRAE=35.833
NC_035080.1	21167013	.	G	A	.	.	MAF_INRAE=4.167
NC_035080.1	21167084	.	C	T	.	.	MAF_USDA=2.083
NC_035080.1	21167135	.	A	T	.	.	MAF_INRAE=12.025;MAF_USDA=39.583
NC_035080.1	21167136	.	A	G	.	.	MAF_USDA=4.167
NC_035080.1	21167296	.	T	G	.	.	MAF_INRAE=12.658;MAF_USDA=48.235
NC_035080.1	21167340	.	T	G	.	.	MAF_INRAE=36.076;MAF_USDA=30.0
NC_035080.1	21167389	.	C	A	.	.	MAF_INRAE=15.789;MAF_USDA=5.882
NC_035080.1	21167412	.	T	C	.	.	MAF_INRAE=10.759
NC_035080.1	21167422	.	C	A	.	.	MAF_INRAE=5.0
NC_035080.1	21167439	.	C	A	.	.	MAF_USDA=8.197
NC_035080.1	21167518	.	A	G	.	.	MAF_INRAE=6.962;MAF_USDA=9.412
NC_035080.1	21167595	.	G	C	.	.	MAF_USDA=1.639
NC_035080.1	21167612	.	T	G	.	.	MAF_USDA=4.918
NC_035080.1	21167685	.	G	A	.	.	MAF_USDA=1.639
NC_035080.1	21167772	.	G	A	.	.	MAF_INRAE=6.962;MAF_USDA=13.529
NC_035080.1	21167795	.	C	T	.	.	MAF_USDA=11.667
NC_035080.1	21167819	.	A	C	.	.	MAF_USDA=1.667
NC_035080.1	21167925	.	G	A	.	.	MAF_USDA=4.918
NC_035080.1	21167940	.	T	G	.	.	MAF_INRAE=27.848;MAF_USDA=21.765
NC_035080.1	21167970	.	T	C	.	.	MAF_INRAE=19.62;MAF_USDA=5.882
NC_035080.1	21167972	.	C	T	.	.	MAF_INRAE=22.5;MAF_USDA=5.882
NC_035080.1	21168019	.	C	T	.	.	MAF_INRAE=6.962;MAF_USDA=6.471
NC_035080.1	21168074	.	T	G	.	.	MAF_INRAE=16.456;MAF_USDA=45.294
NC_035080.1	21168276	.	C	T	.	.	MAF_INRAE=3.333;MAF_USDA=2.941
NC_035080.1	21168360	.	T	G	.	.	MAF_INRAE=45.57;MAF_USDA=8.824
NC_035080.1	21168406	.	T	C	.	.	MAF_INRAE=14.557;MAF_USDA=24.118
NC_035080.1	21168449	.	G	C	.	.	MAF_USDA=2.459
NC_035080.1	21168457	.	A	C	.	.	MAF_USDA=3.279
NC_035080.1	21168460	.	T	G	.	.	MAF_INRAE=6.962;MAF_USDA=10.0
NC_035080.1	21168494	.	A	T	.	.	MAF_USDA=22.131
NC_035080.1	21168495	.	G	A	.	.	MAF_USDA=22.951
NC_035080.1	21168501	.	T	G	.	.	MAF_USDA=4.918
NC_035080.1	21168519	.	C	A	.	.	MAF_USDA=4.918
NC_035080.1	21168584	.	C	T	.	.	MAF_INRAE=5.263;MAF_USDA=16.667
NC_035080.1	21168607	.	C	T	.	.	MAF_USDA=1.639
NC_035080.1	21168708	.	C	T	.	.	MAF_INRAE=3.333;MAF_USDA=2.941
NC_035080.1	21168759	.	A	C	.	.	MAF_USDA=2.459
NC_035080.1	21168770	.	G	A	.	.	MAF_USDA=16.667
NC_035080.1	21168816	.	T	C	.	.	MAF_USDA=6.557
NC_035080.1	21168966	.	G	A	.	.	MAF_INRAE=20.833;MAF_USDA=8.333
NC_035080.1	21169100	.	A	G	.	.	MAF_USDA=1.639
NC_035080.1	21169208	.	T	A	.	.	MAF_INRAE=15.789;MAF_USDA=18.235
NC_035080.1	21169223	.	T	G	.	.	MAF_USDA=3.279
NC_035080.1	21169238	.	A	T	.	.	MAF_INRAE=10.0
NC_035080.1	21169248	.	A	T	.	.	MAF_INRAE=3.333;MAF_USDA=8.333
NC_035080.1	21169271	.	A	T	.	.	MAF_INRAE=17.089;MAF_USDA=30.588
NC_035080.1	21169312	.	C	A	.	.	MAF_INRAE=3.333;MAF_USDA=8.333
NC_035080.1	21169346	.	C	T	.	.	MAF_INRAE=17.089;MAF_USDA=31.765
NC_035080.1	21169357	.	C	A	.	.	MAF_INRAE=10.759;MAF_USDA=4.706
NC_035080.1	21169403	.	A	T,C	.	.	MAF_INRAE=12.658;MAF_USDA=25.41
NC_035080.1	21169507	.	A	T	.	.	MAF_USDA=3.571
NC_035080.1	21169536	.	T	A	.	.	MAF_USDA=1.639
NC_035080.1	21169537	.	T	A	.	.	MAF_INRAE=12.658;MAF_USDA=3.279
NC_035080.1	21169585	.	G	T	.	.	MAF_INRAE=14.557;MAF_USDA=28.235
NC_035080.1	21169602	.	C	T	.	.	MAF_INRAE=22.5;MAF_USDA=15.294
NC_035080.1	21169603	.	C	A	.	.	MAF_INRAE=3.333;MAF_USDA=2.941
NC_035080.1	21169685	.	G	A	.	.	MAF_USDA=2.459
NC_035080.1	21169775	.	C	T	.	.	MAF_INRAE=5.263
NC_035080.1	21169787	.	C	G	.	.	MAF_INRAE=14.557;MAF_USDA=24.706
NC_035080.1	21169874	.	G	A	.	.	MAF_USDA=4.098
NC_035080.1	21169955	.	A	G	.	.	MAF_INRAE=6.962;MAF_USDA=10.588
NC_035080.1	21170025	.	T	C	.	.	MAF_INRAE=10.0
NC_035080.1	21170033	.	G	T	.	.	MAF_USDA=4.918
NC_035080.1	21170117	.	C	T	.	.	MAF_INRAE=3.333;MAF_USDA=8.333
NC_035080.1	21170122	.	G	T	.	.	MAF_USDA=1.639
NC_035080.1	21170196	.	T	G	.	.	MAF_USDA=8.197
NC_035080.1	21170221	.	T	A	.	.	MAF_INRAE=6.962;MAF_USDA=10.588
NC_035080.1	21170229	.	T	A	.	.	MAF_USDA=2.459
NC_035080.1	21170251	.	A	G	.	.	MAF_INRAE=45.57;MAF_USDA=8.824
NC_035080.1	21170292	.	C	A	.	.	MAF_USDA=37.705
NC_035080.1	21170306	.	G	A	.	.	MAF_INRAE=6.962;MAF_USDA=6.471
NC_035080.1	21170372	.	C	A	.	.	MAF_INRAE=10.759
NC_035080.1	21170373	.	A	T	.	.	MAF_INRAE=7.5
NC_035080.1	21170384	.	C	T	.	.	MAF_INRAE=14.557;MAF_USDA=28.824
NC_035080.1	21170395	.	A	T	.	.	MAF_INRAE=5.263
NC_035080.1	21170420	.	C	A	.	.	MAF_INRAE=12.658;MAF_USDA=16.667
NC_035080.1	21170435	.	A	C	.	.	MAF_USDA=1.639
NC_035080.1	21170441	.	G	C	.	.	MAF_INRAE=23.333;MAF_USDA=15.294
NC_035080.1	21170579	.	G	A	.	.	MAF_USDA=4.167
NC_035080.1	21170596	.	T	C	.	.	MAF_INRAE=45.57;MAF_USDA=13.529
NC_035080.1	21170651	.	C	T	.	.	MAF_INRAE=42.105;MAF_USDA=33.529
NC_035080.1	21170822	.	C	T	.	.	MAF_USDA=1.639
NC_035080.1	21170888	.	T	C	.	.	MAF_INRAE=13.333;MAF_USDA=15.294
NC_035080.1	21170914	.	C	T	.	.	MAF_USDA=3.279
NC_035080.1	21170915	.	G	A	.	.	MAF_INRAE=5.263
NC_035080.1	21170949	.	A	C	.	.	MAF_INRAE=23.333;MAF_USDA=15.294
NC_035080.1	21170956	.	T	G	.	.	MAF_USDA=1.639
NC_035080.1	21171005	.	A	T	.	.	MAF_INRAE=13.333;MAF_USDA=15.882
NC_035080.1	21171064	.	G	A	.	.	MAF_USDA=3.279
NC_035080.1	21171067	.	C	A	.	.	MAF_INRAE=10.0
NC_035080.1	21171091	.	G	A	.	.	MAF_INRAE=6.962;MAF_USDA=8.235
NC_035080.1	21171153	.	G	T	.	.	MAF_USDA=1.639
NC_035080.1	21171167	.	G	A	.	.	MAF_USDA=4.098
NC_035080.1	21171228	.	C	G	.	.	MAF_USDA=22.131
NC_035080.1	21171434	.	A	G	.	.	MAF_INRAE=3.333;MAF_USDA=2.941
NC_035080.1	21171478	.	G	A	.	.	MAF_USDA=2.459
NC_035080.1	21171489	.	G	T	.	.	MAF_USDA=3.279
NC_035080.1	21171542	.	T	A	.	.	MAF_INRAE=24.167
NC_035080.1	21171545	.	T	G	.	.	MAF_INRAE=7.5
NC_035080.1	21171584	.	A	G	.	.	MAF_INRAE=37.975;MAF_USDA=35.294
NC_035080.1	21171630	.	C	A	.	.	MAF_USDA=1.639
NC_035080.1	21171753	.	A	T	.	.	MAF_USDA=8.333
NC_035080.1	21171816	.	C	T	.	.	MAF_USDA=8.197
NC_035080.1	21171941	.	G	T	.	.	MAF_USDA=5.882
NC_035080.1	21171964	.	T	G	.	.	MAF_USDA=1.639
NC_035080.1	21172023	.	G	C	.	.	MAF_INRAE=21.519;MAF_USDA=44.118
NC_035080.1	21172063	.	T	A	.	.	MAF_USDA=4.098
NC_035080.1	21172157	.	T	A	.	.	MAF_USDA=41.071
NC_035080.1	21172158	.	T	A	.	.	MAF_USDA=48.214
NC_035080.1	21172159	.	T	A	.	.	MAF_USDA=49.405
NC_035080.1	21172160	.	T	A	.	.	MAF_USDA=26.786
NC_035080.1	21172161	.	T	A	.	.	MAF_USDA=26.786
NC_035080.1	21172175	.	C	A	.	.	MAF_USDA=1.667
NC_035080.1	21172181	.	G	T	.	.	MAF_INRAE=17.5
NC_035080.1	21172199	.	T	G	.	.	MAF_USDA=1.639
NC_035080.1	21172218	.	G	C	.	.	MAF_USDA=4.918
NC_035080.1	21172229	.	G	A	.	.	MAF_USDA=2.459
NC_035080.1	21172272	.	T	C	.	.	MAF_USDA=10.656
NC_035080.1	21172273	.	A	G	.	.	MAF_USDA=10.656
NC_035080.1	21172275	.	C	G	.	.	MAF_INRAE=7.5;MAF_USDA=24.706
NC_035080.1	21172291	.	G	A	.	.	MAF_INRAE=39.241;MAF_USDA=36.471
NC_035080.1	21172293	.	G	A	.	.	MAF_USDA=6.557
NC_035080.1	21172419	.	A	G	.	.	MAF_INRAE=38.608;MAF_USDA=40.588
NC_035080.1	21172433	.	C	A	.	.	MAF_USDA=22.917
NC_035080.1	21172439	.	T	A	.	.	MAF_INRAE=26.667
NC_035080.1	21172441	.	T	A	.	.	MAF_INRAE=26.667
NC_035080.1	21172442	.	T	A	.	.	MAF_USDA=6.25
NC_035080.1	21172443	.	T	A	.	.	MAF_INRAE=26.667
NC_035080.1	21172523	.	C	A	.	.	MAF_USDA=24.59
NC_035080.1	21172543	.	T	C	.	.	MAF_USDA=1.639
NC_035080.1	21172599	.	T	G	.	.	MAF_INRAE=39.241;MAF_USDA=44.118
NC_035080.1	21172643	.	C	T	.	.	MAF_USDA=6.667
NC_035080.1	21172697	.	C	T	.	.	MAF_USDA=3.333
NC_035080.1	21172698	.	G	A	.	.	MAF_USDA=4.098
NC_035080.1	21172702	.	G	T	.	.	MAF_USDA=2.459
NC_035080.1	21172710	.	A	G	.	.	MAF_INRAE=3.333;MAF_USDA=2.941
NC_035080.1	21172711	.	T	C	.	.	MAF_INRAE=6.962;MAF_USDA=10.0
NC_035080.1	21172777	.	G	T	.	.	MAF_INRAE=9.167
NC_035080.1	21172828	.	T	C	.	.	MAF_INRAE=14.557;MAF_USDA=24.706
NC_035080.1	21172834	.	A	G	.	.	MAF_USDA=12.295
NC_035080.1	21172836	.	G	T	.	.	MAF_INRAE=32.5;MAF_USDA=3.279
NC_035080.1	21172846	.	G	A	.	.	MAF_USDA=8.333
NC_035080.1	21172851	.	C	A	.	.	MAF_USDA=8.333
NC_035080.1	21172875	.	G	T	.	.	MAF_INRAE=10.759
NC_035080.1	21172923	.	T	C	.	.	MAF_USDA=10.588
NC_035080.1	21172935	.	A	C	.	.	MAF_USDA=8.333
NC_035080.1	21172986	.	G	C	.	.	MAF_USDA=5.882
NC_035080.1	21172997	.	C	T	.	.	MAF_INRAE=39.873;MAF_USDA=34.706
NC_035080.1	21173012	.	C	T	.	.	MAF_USDA=1.639
NC_035080.1	21173030	.	T	C	.	.	MAF_USDA=1.639
NC_035080.1	21173044	.	T	C	.	.	MAF_USDA=2.459
NC_035080.1	21173048	.	T	C	.	.	MAF_USDA=2.459
NC_035080.1	21173061	.	T	A	.	.	MAF_USDA=1.639
NC_035080.1	21173084	.	T	A	.	.	MAF_INRAE=39.241;MAF_USDA=35.882
NC_035080.1	21173096	.	A	T	.	.	MAF_INRAE=36.842;MAF_USDA=22.941
NC_035080.1	21173119	.	G	T	.	.	MAF_USDA=12.5
NC_035080.1	21173127	.	T	C	.	.	MAF_INRAE=39.241;MAF_USDA=35.882
NC_035080.1	21173153	.	C	T	.	.	MAF_USDA=15.294
NC_035080.1	21173733	.	T	A	.	.	MAF_INRAE=4.167
NC_035080.1	21173737	.	A	C	.	.	MAF_USDA=4.098
NC_035080.1	21173781	.	G	A	.	.	MAF_INRAE=6.962;MAF_USDA=12.295
NC_035080.1	21173835	.	C	A	.	.	MAF_INRAE=14.557;MAF_USDA=22.353
NC_035080.1	21173869	.	T	A	.	.	MAF_USDA=1.639
NC_035080.1	21173878	.	G	A	.	.	MAF_USDA=2.459
NC_035080.1	21173882	.	T	G	.	.	MAF_USDA=1.639
NC_035080.1	21173889	.	C	T	.	.	MAF_USDA=1.639
NC_035080.1	21174231	.	T	A	.	.	MAF_INRAE=6.962;MAF_USDA=11.765
NC_035080.1	21174257	.	T	G	.	.	MAF_USDA=2.459
NC_035080.1	21174469	.	G	T	.	.	MAF_INRAE=42.105;MAF_USDA=40.476
NC_035080.1	21174484	.	G	A	.	.	MAF_USDA=1.667
NC_035080.1	21174485	.	T	C	.	.	MAF_INRAE=39.873;MAF_USDA=46.429
NC_035080.1	21174701	.	A	T	.	.	MAF_INRAE=5.263
NC_035080.1	21174727	.	G	T	.	.	MAF_INRAE=34.81;MAF_USDA=34.118
NC_035080.1	21174747	.	A	C	.	.	MAF_INRAE=39.241;MAF_USDA=41.667
NC_035080.1	21174754	.	T	A	.	.	MAF_INRAE=14.557;MAF_USDA=22.353
NC_035080.1	21174756	.	A	G	.	.	MAF_USDA=11.176
NC_035080.1	21174797	.	C	T	.	.	MAF_USDA=4.098
NC_035080.1	21174908	.	G	A	.	.	MAF_USDA=1.639
NC_035080.1	21174927	.	G	A	.	.	MAF_USDA=3.333
NC_035080.1	21174942	.	T	G	.	.	MAF_USDA=3.333
NC_035080.1	21174949	.	C	T	.	.	MAF_INRAE=12.658;MAF_USDA=22.619
NC_035080.1	21174953	.	C	A	.	.	MAF_USDA=1.667
NC_035080.1	21175010	.	C	T	.	.	MAF_INRAE=39.873;MAF_USDA=36.31
NC_035080.1	21175080	.	C	G	.	.	MAF_INRAE=6.962;MAF_USDA=8.824
NC_035080.1	21175136	.	T	C	.	.	MAF_USDA=22.951
NC_035080.1	21175189	.	T	C	.	.	MAF_INRAE=3.333;MAF_USDA=2.941
NC_035080.1	21175227	.	C	T	.	.	MAF_INRAE=3.333;MAF_USDA=2.941
NC_035080.1	21175272	.	T	C	.	.	MAF_INRAE=39.241;MAF_USDA=39.286
NC_035080.1	21175285	.	A	T	.	.	MAF_INRAE=39.241;MAF_USDA=50.0
NC_035080.1	21175372	.	T	G	.	.	MAF_INRAE=48.101;MAF_USDA=25.0
NC_035080.1	21175594	.	T	A	.	.	MAF_INRAE=15.789
NC_035080.1	21175622	.	C	G	.	.	MAF_USDA=1.667
NC_035080.1	21175630	.	C	T	.	.	MAF_INRAE=14.557;MAF_USDA=21.429
NC_035080.1	21175658	.	A	C	.	.	MAF_USDA=10.714
NC_035080.1	21175684	.	G	A	.	.	MAF_USDA=4.098
NC_035080.1	21175685	.	C	A	.	.	MAF_USDA=4.098
NC_035080.1	21175748	.	C	T	.	.	MAF_INRAE=39.241;MAF_USDA=35.882
NC_035080.1	21175755	.	C	T	.	.	MAF_INRAE=3.333;MAF_USDA=2.941
NC_035080.1	21175839	.	A	T	.	.	MAF_INRAE=21.053;MAF_USDA=7.5
NC_035080.1	21175859	.	A	G	.	.	MAF_USDA=5.357
NC_035080.1	21175872	.	G	A	.	.	MAF_USDA=4.167
NC_035080.1	21175878	.	G	T	.	.	MAF_INRAE=39.241;MAF_USDA=50.0
NC_035080.1	21176025	.	A	G	.	.	MAF_INRAE=39.241;MAF_USDA=35.119
NC_035080.1	21176048	.	C	G	.	.	MAF_INRAE=39.241;MAF_USDA=36.31
NC_035080.1	21176049	.	A	C	.	.	MAF_INRAE=33.333;MAF_USDA=36.31
NC_035080.1	21176119	.	A	G	.	.	MAF_INRAE=14.557;MAF_USDA=20.833
NC_035080.1	21176136	.	G	T	.	.	MAF_INRAE=6.962;MAF_USDA=8.824
NC_035080.1	21176137	.	G	A	.	.	MAF_INRAE=2.5;MAF_USDA=8.824
NC_035080.1	21176237	.	A	T	.	.	MAF_INRAE=39.241;MAF_USDA=35.294
NC_035080.1	21176254	.	T	C	.	.	MAF_INRAE=39.241;MAF_USDA=35.294
NC_035080.1	21176266	.	A	G	.	.	MAF_INRAE=39.241;MAF_USDA=49.412
NC_035080.1	21176328	.	A	C	.	.	MAF_USDA=10.588
NC_035080.1	21176334	.	C	T	.	.	MAF_INRAE=6.962;MAF_USDA=10.588
NC_035080.1	21176335	.	A	G	.	.	MAF_USDA=11.765
NC_035080.1	21176339	.	G	C	.	.	MAF_INRAE=2.5;MAF_USDA=24.118
NC_035080.1	21176340	.	A	T	.	.	MAF_USDA=11.176
NC_035080.1	21176351	.	A	G	.	.	MAF_INRAE=21.519;MAF_USDA=50.0
NC_035080.1	21176355	.	T	C	.	.	MAF_INRAE=24.684;MAF_USDA=24.706
NC_035080.1	21176380	.	C	A	.	.	MAF_INRAE=6.962;MAF_USDA=20.833
NC_035080.1	21176397	.	T	C	.	.	MAF_USDA=10.0
NC_035080.1	21176428	.	T	C	.	.	MAF_INRAE=39.241;MAF_USDA=37.059
NC_035080.1	21176502	.	A	T	.	.	MAF_USDA=3.279
NC_035080.1	21176537	.	A	C	.	.	MAF_USDA=8.333
NC_035080.1	21176611	.	A	C	.	.	MAF_INRAE=6.962;MAF_USDA=13.529
NC_035080.1	21176613	.	T	A	.	.	MAF_INRAE=19.62;MAF_USDA=5.294
NC_035080.1	21176731	.	T	G	.	.	MAF_USDA=9.412
NC_035080.1	21176771	.	G	A	.	.	MAF_USDA=8.333
NC_035080.1	21176772	.	C	A	.	.	MAF_USDA=10.417
NC_035080.1	21176779	.	A	C	.	.	MAF_USDA=3.571
NC_035080.1	21176937	.	T	A	.	.	MAF_INRAE=5.0
NC_035080.1	21176986	.	A	G	.	.	MAF_INRAE=5.263;MAF_USDA=7.143
NC_035080.1	21177047	.	G	A	.	.	MAF_USDA=7.377
NC_035080.1	21177075	.	A	C	.	.	MAF_USDA=2.459
NC_035080.1	21177114	.	T	A	.	.	MAF_INRAE=19.62;MAF_USDA=5.294
NC_035080.1	21177130	.	T	A	.	.	MAF_INRAE=9.167;MAF_USDA=2.459
NC_035080.1	21177152	.	T	A	.	.	MAF_USDA=2.459
NC_035080.1	21177169	.	C	A	.	.	MAF_USDA=4.918
NC_035080.1	21177237	.	T	G	.	.	MAF_USDA=2.5
NC_035080.1	21177324	.	G	A	.	.	MAF_INRAE=4.167;MAF_USDA=19.412
NC_035080.1	21177386	.	A	T	.	.	MAF_INRAE=14.557;MAF_USDA=10.656
NC_035080.1	21177409	.	C	T	.	.	MAF_USDA=1.639
NC_035080.1	21177485	.	A	T	.	.	MAF_INRAE=6.962;MAF_USDA=6.471
NC_035080.1	21177499	.	A	T	.	.	MAF_INRAE=14.557;MAF_USDA=10.656
NC_035080.1	21177509	.	G	T	.	.	MAF_USDA=4.118
NC_035080.1	21177533	.	G	A	.	.	MAF_USDA=21.311
NC_035080.1	21177534	.	G	A	.	.	MAF_INRAE=8.333;MAF_USDA=10.656
NC_035080.1	21177587	.	G	A	.	.	MAF_USDA=2.459
NC_035080.1	21177639	.	T	C	.	.	MAF_INRAE=3.333;MAF_USDA=3.529
NC_035080.1	21177640	.	A	G	.	.	MAF_INRAE=9.167;MAF_USDA=2.459
NC_035080.1	21177754	.	C	T	.	.	MAF_INRAE=5.263;MAF_USDA=16.667
NC_035080.1	21177887	.	C	T	.	.	MAF_INRAE=10.0;MAF_USDA=1.639
NC_035080.1	21177926	.	C	G	.	.	MAF_INRAE=15.789
NC_035080.1	21177957	.	C	T	.	.	MAF_USDA=1.639
NC_035080.1	21177958	.	C	G	.	.	MAF_USDA=6.557
NC_035080.1	21177984	.	G	A	.	.	MAF_USDA=1.639
NC_035080.1	21178282	.	T	C	.	.	MAF_INRAE=10.759;MAF_USDA=5.952
NC_035080.1	21178504	.	C	T	.	.	MAF_INRAE=45.57;MAF_USDA=49.412
NC_035080.1	21178542	.	G	A	.	.	MAF_INRAE=10.0;MAF_USDA=1.639
NC_035080.1	21178576	.	A	G	.	.	MAF_INRAE=9.167
NC_035080.1	21178613	.	A	G	.	.	MAF_USDA=4.098
NC_035080.1	21178660	.	C	T	.	.	MAF_USDA=5.738
NC_035080.1	21178677	.	T	A	.	.	MAF_INRAE=10.759;MAF_USDA=16.393
NC_035080.1	21178712	.	T	A	.	.	MAF_INRAE=3.333;MAF_USDA=5.294
NC_035080.1	21178716	.	T	C	.	.	MAF_INRAE=11.392;MAF_USDA=4.918
NC_035080.1	21178717	.	G	A	.	.	MAF_USDA=2.459
NC_035080.1	21178724	.	G	A	.	.	MAF_INRAE=3.333;MAF_USDA=4.706
NC_035080.1	21178837	.	A	C	.	.	MAF_USDA=2.459
NC_035080.1	21178844	.	A	C	.	.	MAF_INRAE=9.167
NC_035080.1	21178924	.	G	C	.	.	MAF_INRAE=9.167
NC_035080.1	21178956	.	A	T	.	.	MAF_USDA=2.459
NC_035080.1	21179048	.	C	T	.	.	MAF_INRAE=6.962;MAF_USDA=10.588
NC_035080.1	21179135	.	G	A	.	.	MAF_INRAE=29.747;MAF_USDA=18.235
NC_035080.1	21179265	.	G	T	.	.	MAF_USDA=14.706
NC_035080.1	21179274	.	C	T	.	.	MAF_USDA=3.279
NC_035080.1	21179340	.	G	A	.	.	MAF_USDA=13.115
NC_035080.1	21179351	.	T	G	.	.	MAF_INRAE=14.167
NC_035080.1	21179356	.	T	A	.	.	MAF_INRAE=14.167
NC_035080.1	21179388	.	G	A	.	.	MAF_USDA=1.639
NC_035080.1	21179407	.	T	C	.	.	MAF_INRAE=24.051;MAF_USDA=39.412
NC_035080.1	21179408	.	G	A	.	.	MAF_INRAE=27.5;MAF_USDA=17.647
NC_035080.1	21179527	.	G	A	.	.	MAF_INRAE=4.167;MAF_USDA=15.882
NC_035080.1	21179656	.	T	A	.	.	MAF_USDA=1.639
NC_035080.1	21179670	.	C	G	.	.	MAF_USDA=2.459
NC_035080.1	21179751	.	G	A	.	.	MAF_INRAE=10.0
NC_035080.1	21179775	.	G	A	.	.	MAF_INRAE=28.481;MAF_USDA=18.824
NC_035080.1	21179779	.	C	T	.	.	MAF_USDA=1.639
NC_035080.1	21179892	.	G	A	.	.	MAF_INRAE=32.5
NC_035080.1	21180030	.	G	A	.	.	MAF_INRAE=9.167
NC_035080.1	21180059	.	G	A	.	.	MAF_INRAE=9.167
NC_035080.1	21180173	.	C	A	.	.	MAF_INRAE=30.0
NC_035080.1	21180608	.	G	T	.	.	MAF_INRAE=13.333
NC_035080.1	21180654	.	A	G	.	.	MAF_INRAE=9.167
NC_035080.1	21180694	.	G	A	.	.	MAF_INRAE=3.333
NC_035080.1	21180728	.	T	G	.	.	MAF_INRAE=4.167
NC_035080.1	21180773	.	C	T	.	.	MAF_INRAE=7.5
NC_035080.1	21180808	.	G	A	.	.	MAF_INRAE=15.789
NC_035080.1	21180821	.	A	T	.	.	MAF_INRAE=14.167
NC_035080.1	21180901	.	T	C	.	.	MAF_INRAE=2.5;MAF_USDA=15.909
NC_035080.1	21180928	.	C	A	.	.	MAF_INRAE=5.0
NC_035080.1	21180952	.	G	A	.	.	MAF_USDA=25.0
NC_035080.1	21180996	.	G	T	.	.	MAF_INRAE=10.0
NC_035080.1	21181056	.	T	C	.	.	MAF_USDA=6.25
NC_035080.1	21181116	.	A	C	.	.	MAF_INRAE=7.5
NC_035080.1	21181254	.	A	T	.	.	MAF_INRAE=9.167
NC_035080.1	21181384	.	G	C	.	.	MAF_INRAE=10.0
NC_035080.1	21181590	.	G	A	.	.	MAF_INRAE=21.519;MAF_USDA=31.176
NC_035080.1	21181591	.	C	T	.	.	MAF_INRAE=9.167
NC_035080.1	21181595	.	G	A	.	.	MAF_INRAE=4.167;MAF_USDA=15.882
NC_035080.1	21181671	.	T	C	.	.	MAF_INRAE=3.333;MAF_USDA=5.294
NC_035080.1	21181722	.	T	C	.	.	MAF_INRAE=4.167;MAF_USDA=15.294
NC_035080.1	21181778	.	G	T	.	.	MAF_INRAE=4.167;MAF_USDA=15.882
NC_035080.1	21181792	.	T	C	.	.	MAF_INRAE=3.333;MAF_USDA=8.824
NC_035080.1	21181795	.	C	T	.	.	MAF_INRAE=14.167;MAF_USDA=46.721
NC_035080.1	21181903	.	C	T	.	.	MAF_INRAE=5.263
NC_035080.1	21181954	.	T	G	.	.	MAF_USDA=2.459
NC_035080.1	21182011	.	G	A	.	.	MAF_USDA=6.557
NC_035080.1	21182211	.	A	G	.	.	MAF_USDA=2.459
NC_035080.1	21182242	.	A	C	.	.	MAF_USDA=3.279
NC_035080.1	21182272	.	A	G	.	.	MAF_USDA=3.279
NC_035080.1	21182283	.	G	A	.	.	MAF_USDA=3.279
NC_035080.1	21182286	.	A	C	.	.	MAF_INRAE=15.789
NC_035080.1	21182294	.	G	A	.	.	MAF_USDA=15.882
NC_035080.1	21182296	.	A	C	.	.	MAF_USDA=2.459
NC_035080.1	21182350	.	G	C	.	.	MAF_USDA=2.459
NC_035080.1	21182357	.	C	G	.	.	MAF_USDA=3.279
NC_035080.1	21182700	.	G	A	.	.	MAF_USDA=2.459
NC_035080.1	21182701	.	T	A	.	.	MAF_INRAE=4.167;MAF_USDA=14.706
NC_035080.1	21182702	.	A	C	.	.	MAF_INRAE=4.167;MAF_USDA=14.706
NC_035080.1	21182706	.	T	G	.	.	MAF_USDA=2.459
NC_035080.1	21182818	.	C	T	.	.	MAF_USDA=2.459
NC_035080.1	21182835	.	T	G	.	.	MAF_INRAE=10.759;MAF_USDA=4.706
NC_035080.1	21182878	.	T	C	.	.	MAF_INRAE=6.962;MAF_USDA=11.765
NC_035080.1	21182908	.	G	T	.	.	MAF_USDA=1.639
NC_035080.1	21182946	.	A	T	.	.	MAF_INRAE=15.789
NC_035080.1	21183007	.	T	C	.	.	MAF_INRAE=15.823;MAF_USDA=5.294
NC_035080.1	21183025	.	C	G	.	.	MAF_INRAE=5.0
NC_035080.1	21183055	.	G	T	.	.	MAF_INRAE=3.333;MAF_USDA=8.824
NC_035080.1	21183067	.	T	C	.	.	MAF_USDA=1.639
NC_035080.1	21183199	.	T	G	.	.	MAF_USDA=6.557
NC_035080.1	21183285	.	G	T	.	.	MAF_USDA=2.459
NC_035080.1	21183315	.	G	A	.	.	MAF_INRAE=5.263
NC_035080.1	21183529	.	A	G	.	.	MAF_INRAE=10.759;MAF_USDA=7.647
NC_035080.1	21183552	.	G	A	.	.	MAF_USDA=2.459
NC_035080.1	21183583	.	C	T	.	.	MAF_INRAE=4.167;MAF_USDA=5.294
NC_035080.1	21183626	.	G	T	.	.	MAF_INRAE=15.789
NC_035080.1	21183720	.	C	T	.	.	MAF_USDA=1.639
NC_035080.1	21183721	.	C	T	.	.	MAF_USDA=2.459
NC_035080.1	21183790	.	A	C	.	.	MAF_USDA=3.279
NC_035080.1	21183872	.	C	T	.	.	MAF_USDA=1.639
NC_035080.1	21183947	.	G	A	.	.	MAF_USDA=2.459
NC_035080.1	21183961	.	A	G	.	.	MAF_INRAE=3.333;MAF_USDA=2.941
NC_035080.1	21183976	.	C	T	.	.	MAF_INRAE=19.62;MAF_USDA=7.059
NC_035080.1	21184049	.	C	A	.	.	MAF_USDA=4.098
NC_035080.1	21184073	.	A	G	.	.	MAF_USDA=2.459
NC_035080.1	21184217	.	G	A	.	.	MAF_INRAE=4.167;MAF_USDA=15.294
NC_035080.1	21184230	.	T	A	.	.	MAF_USDA=14.706
NC_035080.1	21184231	.	C	T	.	.	MAF_USDA=14.706
NC_035080.1	21184308	.	G	A	.	.	MAF_INRAE=3.333;MAF_USDA=8.824
NC_035080.1	21184330	.	A	C	.	.	MAF_INRAE=5.263;MAF_USDA=24.706
NC_035080.1	21184333	.	A	G	.	.	MAF_INRAE=10.0;MAF_USDA=2.459
NC_035080.1	21184465	.	T	A	.	.	MAF_USDA=3.279
NC_035080.1	21184517	.	A	G	.	.	MAF_INRAE=10.759
NC_035080.1	21184557	.	G	A	.	.	MAF_INRAE=4.167;MAF_USDA=13.529
NC_035080.1	21184642	.	A	C	.	.	MAF_INRAE=21.519;MAF_USDA=29.412
NC_035080.1	21184715	.	A	G	.	.	MAF_USDA=2.459
NC_035080.1	21184719	.	T	C	.	.	MAF_USDA=2.459
NC_035080.1	21184774	.	C	T	.	.	MAF_USDA=1.639
NC_035080.1	21184775	.	G	A	.	.	MAF_USDA=4.918
NC_035080.1	21184795	.	C	G	.	.	MAF_USDA=2.459
NC_035080.1	21184796	.	G	A	.	.	MAF_USDA=2.459
NC_035080.1	21184824	.	C	A	.	.	MAF_INRAE=9.167
NC_035080.1	21184842	.	G	A	.	.	MAF_INRAE=15.789
NC_035080.1	21184921	.	G	A	.	.	MAF_USDA=2.083
NC_035080.1	21184978	.	T	C	.	.	MAF_INRAE=21.519;MAF_USDA=29.412
NC_035080.1	21185031	.	C	G	.	.	MAF_INRAE=25.316;MAF_USDA=2.941
NC_035080.1	21185118	.	G	A	.	.	MAF_INRAE=9.167
NC_035080.1	21185199	.	C	T	.	.	MAF_INRAE=10.0
NC_035080.1	21185253	.	A	T	.	.	MAF_INRAE=8.333
NC_035080.1	21185260	.	T	C	.	.	MAF_INRAE=10.759;MAF_USDA=4.706
NC_035080.1	21185415	.	C	T	.	.	MAF_INRAE=10.759;MAF_USDA=4.098
NC_035080.1	21185425	.	T	C	.	.	MAF_USDA=4.167
NC_035080.1	21185466	.	T	C	.	.	MAF_INRAE=3.333;MAF_USDA=3.529
NC_035080.1	21185480	.	A	C	.	.	MAF_USDA=3.279
NC_035080.1	21185550	.	G	A	.	.	MAF_INRAE=15.789
NC_035080.1	21185569	.	G	A	.	.	MAF_USDA=1.639
NC_035080.1	21185571	.	T	C	.	.	MAF_INRAE=29.114;MAF_USDA=18.235
NC_035080.1	21185607	.	T	C	.	.	MAF_INRAE=9.167
NC_035080.1	21185624	.	A	G	.	.	MAF_USDA=13.529
NC_035080.1	21185669	.	A	C	.	.	MAF_INRAE=24.684;MAF_USDA=38.824
NC_035080.1	21185709	.	T	C	.	.	MAF_INRAE=24.684;MAF_USDA=42.353
NC_035080.1	21185770	.	G	T	.	.	MAF_INRAE=29.747;MAF_USDA=18.235
NC_035080.1	21185813	.	A	G	.	.	MAF_INRAE=15.789
NC_035080.1	21185820	.	G	T	.	.	MAF_USDA=7.377
NC_035080.1	21185948	.	T	A	.	.	MAF_USDA=8.333
NC_035080.1	21185953	.	T	C	.	.	MAF_INRAE=37.975;MAF_USDA=17.647
NC_035080.1	21186007	.	T	C	.	.	MAF_INRAE=29.114;MAF_USDA=25.0
NC_035080.1	21186014	.	G	T	.	.	MAF_INRAE=17.722;MAF_USDA=8.333
NC_035080.1	21186151	.	T	G	.	.	MAF_USDA=9.836
NC_035080.1	21186159	.	T	C	.	.	MAF_USDA=2.459
NC_035080.1	21186192	.	A	G	.	.	MAF_INRAE=5.263;MAF_USDA=25.0
NC_035080.1	21186196	.	T	G	.	.	MAF_INRAE=18.354;MAF_USDA=7.059
NC_035080.1	21186208	.	A	T	.	.	MAF_INRAE=3.333;MAF_USDA=4.706
NC_035080.1	21186264	.	A	C	.	.	MAF_INRAE=4.167;MAF_USDA=15.882
NC_035080.1	21186332	.	C	T	.	.	MAF_USDA=14.118
NC_035080.1	21186389	.	T	C	.	.	MAF_USDA=16.667
NC_035080.1	21186446	.	C	G	.	.	MAF_USDA=2.459
NC_035080.1	21186518	.	G	C	.	.	MAF_USDA=2.459
NC_035080.1	21186546	.	G	A	.	.	MAF_USDA=2.459
NC_035080.1	21186741	.	C	T	.	.	MAF_INRAE=3.333;MAF_USDA=4.706
NC_035080.1	21186749	.	C	T	.	.	MAF_USDA=2.459
NC_035080.1	21186771	.	T	C	.	.	MAF_INRAE=4.167;MAF_USDA=15.882
NC_035080.1	21186893	.	A	C	.	.	MAF_USDA=2.459
NC_035080.1	21186930	.	T	C	.	.	MAF_INRAE=5.0
NC_035080.1	21186975	.	G	T	.	.	MAF_INRAE=9.167
NC_035080.1	21187081	.	C	T	.	.	MAF_USDA=2.459
NC_035080.1	21187101	.	G	A	.	.	MAF_INRAE=36.076;MAF_USDA=19.412
NC_035080.1	21187103	.	C	A	.	.	MAF_INRAE=5.263;MAF_USDA=24.118
NC_035080.1	21187134	.	T	A	.	.	MAF_INRAE=4.167;MAF_USDA=15.882
NC_035080.1	21187141	.	G	T	.	.	MAF_INRAE=4.167;MAF_USDA=15.882
NC_035080.1	21187164	.	T	A	.	.	MAF_USDA=3.279
NC_035080.1	21187205	.	G	A	.	.	MAF_USDA=4.098
NC_035080.1	21187243	.	G	T	.	.	MAF_USDA=8.333
NC_035080.1	21187283	.	C	T	.	.	MAF_INRAE=9.167;MAF_USDA=6.557
NC_035080.1	21187330	.	G	T	.	.	MAF_USDA=3.279
NC_035080.1	21187365	.	C	T	.	.	MAF_INRAE=30.38;MAF_USDA=12.941
NC_035080.1	21187382	.	C	T	.	.	MAF_INRAE=6.962;MAF_USDA=6.471
NC_035080.1	21187418	.	T	A	.	.	MAF_USDA=2.459
NC_035080.1	21187493	.	G	A	.	.	MAF_INRAE=10.0;MAF_USDA=1.639
NC_035080.1	21187508	.	C	G	.	.	MAF_INRAE=36.709;MAF_USDA=17.059
NC_035080.1	21187576	.	G	A	.	.	MAF_USDA=4.098
NC_035080.1	21187669	.	A	G	.	.	MAF_INRAE=9.167
NC_035080.1	21187739	.	A	C	.	.	MAF_USDA=1.639
NC_035080.1	21187805	.	A	C	.	.	MAF_INRAE=24.684;MAF_USDA=3.529
NC_035080.1	21188013	.	C	T	.	.	MAF_USDA=1.639
NC_035080.1	21188033	.	T	C	.	.	MAF_INRAE=15.823;MAF_USDA=5.294
NC_035080.1	21188087	.	A	C	.	.	MAF_INRAE=4.167;MAF_USDA=14.706
NC_035080.1	21188105	.	G	T	.	.	MAF_INRAE=4.167;MAF_USDA=14.706
NC_035080.1	21188112	.	T	A	.	.	MAF_USDA=2.459
NC_035080.1	21188119	.	C	T	.	.	MAF_USDA=2.459
NC_035080.1	21188177	.	T	A	.	.	MAF_INRAE=10.759;MAF_USDA=5.738
NC_035080.1	21188194	.	A	T	.	.	MAF_USDA=18.852
NC_035080.1	21188258	.	T	G	.	.	MAF_USDA=16.667
NC_035080.1	21188308	.	C	A	.	.	MAF_USDA=10.417
NC_035080.1	21188373	.	T	C	.	.	MAF_USDA=1.639
NC_035080.1	21188378	.	T	C	.	.	MAF_INRAE=19.62;MAF_USDA=6.471
NC_035080.1	21188607	.	A	T	.	.	MAF_USDA=2.459
NC_035080.1	21188747	.	A	C	.	.	MAF_USDA=2.459
NC_035080.1	21188785	.	T	C	.	.	MAF_INRAE=10.0;MAF_USDA=2.459
NC_035080.1	21188807	.	A	T	.	.	MAF_INRAE=15.789
NC_035080.1	21189058	.	T	C	.	.	MAF_INRAE=10.833
NC_035080.1	21189177	.	C	T	.	.	MAF_USDA=3.279
NC_035080.1	21189191	.	C	A	.	.	MAF_INRAE=15.789
NC_035080.1	21189210	.	C	T	.	.	MAF_INRAE=32.911;MAF_USDA=18.235
NC_035080.1	21189211	.	G	A	.	.	MAF_INRAE=9.167
NC_035080.1	21189225	.	G	A	.	.	MAF_INRAE=9.167
NC_035080.1	21189304	.	A	G	.	.	MAF_INRAE=5.263;MAF_USDA=16.667
NC_035080.1	21189370	.	G	T	.	.	MAF_INRAE=10.0;MAF_USDA=1.639
NC_035080.1	21189376	.	T	G	.	.	MAF_INRAE=10.759;MAF_USDA=2.459
NC_035080.1	21189409	.	T	A	.	.	MAF_USDA=22.131
NC_035080.1	21189430	.	C	A	.	.	MAF_USDA=1.639
NC_035080.1	21189484	.	G	T	.	.	MAF_INRAE=15.823;MAF_USDA=5.357
NC_035080.1	21189495	.	G	T	.	.	MAF_INRAE=9.167;MAF_USDA=4.706
NC_035080.1	21189500	.	A	T	.	.	MAF_USDA=8.333
NC_035080.1	21189592	.	A	G	.	.	MAF_USDA=1.639
NC_035080.1	21189593	.	G	A	.	.	MAF_USDA=1.639
NC_035080.1	21189627	.	A	T	.	.	MAF_USDA=2.459
NC_035080.1	21189809	.	G	A	.	.	MAF_INRAE=5.263;MAF_USDA=16.667
NC_035080.1	21189830	.	G	A	.	.	MAF_INRAE=20.253;MAF_USDA=42.941
NC_035080.1	21189869	.	G	T	.	.	MAF_INRAE=10.0
NC_035080.1	21189928	.	C	T	.	.	MAF_USDA=1.639
NC_035080.1	21189937	.	C	T	.	.	MAF_INRAE=5.263;MAF_USDA=5.294
NC_035080.1	21189982	.	C	A	.	.	MAF_INRAE=9.494;MAF_USDA=14.706
NC_035080.1	21190019	.	G	T	.	.	MAF_INRAE=10.0;MAF_USDA=1.639
NC_035080.1	21190180	.	G	T	.	.	MAF_USDA=8.333
NC_035080.1	21190205	.	A	T	.	.	MAF_INRAE=8.861;MAF_USDA=14.706
NC_035080.1	21190370	.	C	A	.	.	MAF_INRAE=21.053;MAF_USDA=6.471
NC_035080.1	21190420	.	A	G	.	.	MAF_USDA=2.459
NC_035080.1	21190423	.	G	A	.	.	MAF_USDA=1.639
NC_035080.1	21190436	.	C	T	.	.	MAF_INRAE=40.506;MAF_USDA=17.647
NC_035080.1	21190591	.	T	G	.	.	MAF_INRAE=9.494;MAF_USDA=30.0
NC_035080.1	21190602	.	A	G	.	.	MAF_INRAE=5.263;MAF_USDA=16.667
NC_035080.1	21190616	.	T	G	.	.	MAF_INRAE=10.759
NC_035080.1	21190619	.	T	C	.	.	MAF_INRAE=5.833;MAF_USDA=30.0
NC_035080.1	21190684	.	G	A	.	.	MAF_INRAE=15.789;MAF_USDA=8.197
NC_035080.1	21190742	.	G	A	.	.	MAF_USDA=3.279
NC_035080.1	21190879	.	G	A	.	.	MAF_USDA=1.639
NC_035080.1	21190902	.	C	T	.	.	MAF_USDA=3.529
NC_035080.1	21190956	.	G	A	.	.	MAF_INRAE=36.709;MAF_USDA=14.706
NC_035080.1	21191038	.	G	T	.	.	MAF_USDA=8.333
NC_035080.1	21191084	.	G	A	.	.	MAF_USDA=7.647
NC_035080.1	21191095	.	G	A	.	.	MAF_USDA=1.639
NC_035080.1	21191213	.	G	T	.	.	MAF_USDA=1.639
NC_035080.1	21191217	.	G	T	.	.	MAF_INRAE=5.833
NC_035080.1	21191242	.	G	T	.	.	MAF_USDA=3.279
NC_035080.1	21191339	.	A	G	.	.	MAF_USDA=1.639
NC_035080.1	21191367	.	C	T	.	.	MAF_INRAE=27.848;MAF_USDA=12.353
NC_035080.1	21191435	.	G	T	.	.	MAF_USDA=1.639
NC_035080.1	21191460	.	T	G	.	.	MAF_INRAE=28.481;MAF_USDA=19.412
NC_035080.1	21191461	.	C	T	.	.	MAF_INRAE=33.333;MAF_USDA=20.0
NC_035080.1	21191477	.	C	T	.	.	MAF_USDA=3.279
NC_035080.1	21191972	.	C	T	.	.	MAF_USDA=50.0
NC_035080.1	21192206	.	G	A	.	.	MAF_INRAE=2.5
NC_035080.1	21192211	.	A	T	.	.	MAF_INRAE=5.0;MAF_USDA=2.459
NC_035080.1	21192212	.	C	T	.	.	MAF_INRAE=35.833;MAF_USDA=20.833
NC_035080.1	21192227	.	T	G	.	.	MAF_INRAE=17.5
NC_035080.1	21192316	.	T	A	.	.	MAF_INRAE=28.481;MAF_USDA=14.118
NC_035080.1	21192340	.	C	A	.	.	MAF_INRAE=5.263;MAF_USDA=16.667
NC_035080.1	21192343	.	T	C	.	.	MAF_INRAE=9.494;MAF_USDA=28.824
NC_035080.1	21192349	.	A	T	.	.	MAF_USDA=2.459
NC_035080.1	21192406	.	C	T	.	.	MAF_INRAE=27.848;MAF_USDA=17.059
NC_035080.1	21192461	.	T	C	.	.	MAF_USDA=10.417
NC_035080.1	21192551	.	C	G	.	.	MAF_USDA=8.235
NC_035080.1	21192749	.	G	T	.	.	MAF_USDA=2.459
NC_035080.1	21192757	.	T	G	.	.	MAF_INRAE=29.114;MAF_USDA=11.765
NC_035080.1	21192778	.	G	T	.	.	MAF_INRAE=19.62;MAF_USDA=31.176
NC_035080.1	21192814	.	G	T	.	.	MAF_USDA=2.459
NC_035080.1	21192833	.	C	T	.	.	MAF_USDA=2.459
NC_035080.1	21192895	.	A	T	.	.	MAF_INRAE=15.789
NC_035080.1	21192979	.	A	T	.	.	MAF_USDA=1.639
NC_035080.1	21193054	.	C	T	.	.	MAF_USDA=1.639
NC_035080.1	21193160	.	T	C	.	.	MAF_INRAE=27.848;MAF_USDA=16.471
NC_035080.1	21193174	.	T	C	.	.	MAF_INRAE=4.167;MAF_USDA=19.412
NC_035080.1	21193258	.	G	A	.	.	MAF_INRAE=20.253;MAF_USDA=31.765
NC_035080.1	21193317	.	C	T	.	.	MAF_INRAE=10.759
NC_035080.1	21193401	.	G	T	.	.	MAF_INRAE=9.494;MAF_USDA=29.762
NC_035080.1	21193470	.	G	T	.	.	MAF_USDA=8.235
NC_035080.1	21193532	.	C	G	.	.	MAF_INRAE=27.848;MAF_USDA=17.647
NC_035080.1	21193536	.	G	T	.	.	MAF_USDA=5.294
NC_035080.1	21193592	.	T	C	.	.	MAF_INRAE=15.789
NC_035080.1	21193595	.	AGGGGGGGA	AGGGGGGGG	.	.	MAF_USDA=20.833
NC_035080.1	21193603	.	A	G	.	.	MAF_INRAE=28.481;MAF_USDA=8.475
NC_035080.1	21193632	.	G	C	.	.	MAF_INRAE=9.494;MAF_USDA=29.412
NC_035080.1	21193772	.	T	G	.	.	MAF_INRAE=27.848;MAF_USDA=17.262
NC_035080.1	21193784	.	G	C	.	.	MAF_INRAE=4.167;MAF_USDA=5.294
NC_035080.1	21193976	.	C	T	.	.	MAF_INRAE=10.759;MAF_USDA=3.279
NC_035080.1	21194034	.	C	T	.	.	MAF_USDA=4.118
NC_035080.1	21194082	.	C	T	.	.	MAF_USDA=3.279
NC_035080.1	21194083	.	C	T	.	.	MAF_INRAE=9.167
NC_035080.1	21194220	.	C	T	.	.	MAF_USDA=4.167
NC_035080.1	21194342	.	G	A	.	.	MAF_USDA=1.667
NC_035080.1	21194367	.	C	A	.	.	MAF_USDA=7.5
NC_035080.1	21194495	.	A	G	.	.	MAF_USDA=1.667
NC_035080.1	21194498	.	A	G	.	.	MAF_USDA=9.167
NC_035080.1	21194595	.	G	A	.	.	MAF_INRAE=22.785;MAF_USDA=10.119
NC_035080.1	21194661	.	T	A	.	.	MAF_INRAE=27.848;MAF_USDA=17.857
NC_035080.1	21194717	.	A	T	.	.	MAF_USDA=8.333
NC_035080.1	21194782	.	G	A	.	.	MAF_INRAE=25.949;MAF_USDA=2.941
NC_035080.1	21194834	.	C	T	.	.	MAF_USDA=4.167
NC_035080.1	21194849	.	C	T	.	.	MAF_INRAE=27.848;MAF_USDA=17.059
NC_035080.1	21194864	.	T	C	.	.	MAF_USDA=2.459
NC_035080.1	21194874	.	T	C	.	.	MAF_INRAE=27.848;MAF_USDA=16.471
NC_035080.1	21194958	.	A	C	.	.	MAF_INRAE=27.215;MAF_USDA=14.118
NC_035080.1	21194971	.	G	A	.	.	MAF_USDA=1.639
NC_035080.1	21195065	.	A	T	.	.	MAF_INRAE=4.167;MAF_USDA=15.882
NC_035080.1	21195070	.	A	T	.	.	MAF_INRAE=9.167
NC_035080.1	21195134	.	C	T	.	.	MAF_INRAE=3.333
NC_035080.1	21195207	.	C	T	.	.	MAF_USDA=1.667
NC_035080.1	21195210	.	C	T	.	.	MAF_USDA=3.333
NC_035080.1	21195211	.	G	A	.	.	MAF_USDA=1.667
NC_035080.1	21195238	.	T	G	.	.	MAF_INRAE=27.848;MAF_USDA=7.738
NC_035080.1	21195254	.	A	C	.	.	MAF_INRAE=22.785;MAF_USDA=10.0
NC_035080.1	21195267	.	C	A	.	.	MAF_USDA=6.557
NC_035080.1	21195277	.	G	A	.	.	MAF_INRAE=38.608;MAF_USDA=14.706
NC_035080.1	21195310	.	G	A	.	.	MAF_INRAE=10.0;MAF_USDA=2.459
NC_035080.1	21195314	.	G	T	.	.	MAF_INRAE=10.0;MAF_USDA=1.639
NC_035080.1	21195329	.	A	C	.	.	MAF_USDA=2.459
NC_035080.1	21195330	.	C	A	.	.	MAF_INRAE=10.0;MAF_USDA=2.459
NC_035080.1	21195374	.	C	T	.	.	MAF_INRAE=27.215;MAF_USDA=14.118
NC_035080.1	21195375	.	T	A	.	.	MAF_INRAE=5.0;MAF_USDA=3.279
NC_035080.1	21195376	.	C	T	.	.	MAF_USDA=4.167
NC_035080.1	21195399	.	C	T	.	.	MAF_INRAE=25.316;MAF_USDA=2.941
NC_035080.1	21195492	.	C	T	.	.	MAF_INRAE=22.152;MAF_USDA=10.0
NC_035080.1	21195532	.	C	T	.	.	MAF_USDA=2.459
NC_035080.1	21195554	.	T	A	.	.	MAF_INRAE=10.759;MAF_USDA=2.459
NC_035080.1	21195589	.	G	A	.	.	MAF_USDA=9.016
NC_035080.1	21195701	.	C	A	.	.	MAF_INRAE=27.848;MAF_USDA=12.353
NC_035080.1	21195723	.	TTGTATTTTTTATCTGGG	TTGTATTTTTTATCTGGT	.	.	MAF_USDA=18.75
NC_035080.1	21195761	.	C	T	.	.	MAF_INRAE=5.263;MAF_USDA=3.279
NC_035080.1	21195773	.	C	T	.	.	MAF_USDA=4.167
NC_035080.1	21195783	.	C	A	.	.	MAF_INRAE=31.579;MAF_USDA=14.286
NC_035080.1	21195891	.	C	T	.	.	MAF_INRAE=9.494;MAF_USDA=41.176
NC_035080.1	21195910	.	C	T	.	.	MAF_INRAE=10.759;MAF_USDA=3.279
NC_035080.1	21195920	.	A	T	.	.	MAF_INRAE=10.127
NC_035080.1	21196015	.	G	A	.	.	MAF_USDA=2.459
NC_035080.1	21196029	.	G	A	.	.	MAF_USDA=9.836
NC_035080.1	21196078	.	C	T	.	.	MAF_INRAE=12.5;MAF_USDA=8.824
NC_035080.1	21196095	.	G	C	.	.	MAF_USDA=16.667
NC_035080.1	21196104	.	G	A	.	.	MAF_USDA=3.279
NC_035080.1	21196168	.	G	A	.	.	MAF_USDA=2.459
NC_035080.1	21196205	.	G	T	.	.	MAF_INRAE=6.962;MAF_USDA=7.059
NC_035080.1	21196256	.	C	T	.	.	MAF_INRAE=18.354;MAF_USDA=9.412
NC_035080.1	21196273	.	G	T	.	.	MAF_INRAE=18.354;MAF_USDA=8.824
NC_035080.1	21196422	.	A	C	.	.	MAF_INRAE=4.167;MAF_USDA=4.706
NC_035080.1	21196443	.	C	A	.	.	MAF_INRAE=27.215;MAF_USDA=15.882
NC_035080.1	21196506	.	G	T	.	.	MAF_USDA=3.279
NC_035080.1	21196532	.	A	C	.	.	MAF_INRAE=18.354;MAF_USDA=8.235
NC_035080.1	21196534	.	C	T	.	.	MAF_INRAE=12.5;MAF_USDA=8.235
NC_035080.1	21196537	.	G	T	.	.	MAF_INRAE=12.5;MAF_USDA=8.235
NC_035080.1	21196541	.	A	G	.	.	MAF_INRAE=9.167
NC_035080.1	21196578	.	G	A	.	.	MAF_INRAE=10.759;MAF_USDA=3.279
NC_035080.1	21196623	.	G	A	.	.	MAF_USDA=8.333
NC_035080.1	21196798	.	A	T	.	.	MAF_USDA=1.639
NC_035080.1	21196802	.	A	T	.	.	MAF_INRAE=15.789
NC_035080.1	21196847	.	T	C	.	.	MAF_USDA=3.279
NC_035080.1	21197150	.	T	G	.	.	MAF_USDA=2.542
NC_035080.1	21197771	.	A	G	.	.	MAF_USDA=1.724
NC_035080.1	21197967	.	G	A	.	.	MAF_INRAE=10.526;MAF_USDA=41.667
NC_035080.1	21198005	.	A	G	.	.	MAF_USDA=3.279
NC_035080.1	21198012	.	C	T	.	.	MAF_INRAE=4.167;MAF_USDA=16.471
NC_035080.1	21198081	.	G	T	.	.	MAF_INRAE=18.987;MAF_USDA=8.235
NC_035080.1	21198151	.	G	A	.	.	MAF_INRAE=10.0;MAF_USDA=1.667
NC_035080.1	21198237	.	T	C	.	.	MAF_USDA=28.824
NC_035080.1	21198331	.	T	C	.	.	MAF_INRAE=9.167
NC_035080.1	21198334	.	C	G	.	.	MAF_USDA=3.279
NC_035080.1	21198346	.	C	T	.	.	MAF_INRAE=3.333;MAF_USDA=3.529
NC_035080.1	21198376	.	A	G	.	.	MAF_INRAE=9.494;MAF_USDA=41.176
NC_035080.1	21198441	.	C	T	.	.	MAF_INRAE=9.167
NC_035080.1	21198447	.	A	C	.	.	MAF_USDA=8.333
NC_035080.1	21198462	.	C	T	.	.	MAF_INRAE=8.861;MAF_USDA=40.0
NC_035080.1	21198482	.	G	A	.	.	MAF_INRAE=4.167;MAF_USDA=15.882
NC_035080.1	21198568	.	A	C	.	.	MAF_INRAE=27.848;MAF_USDA=14.118
NC_035080.1	21198581	.	G	A	.	.	MAF_INRAE=10.759;MAF_USDA=4.918
NC_035080.1	21198592	.	G	T	.	.	MAF_INRAE=22.785;MAF_USDA=12.353
NC_035080.1	21198596	.	T	G	.	.	MAF_INRAE=5.263;MAF_USDA=16.667
NC_035080.1	21198672	.	T	A	.	.	MAF_INRAE=5.263
NC_035080.1	21198700	.	T	A	.	.	MAF_INRAE=10.759;MAF_USDA=2.459
NC_035080.1	21198781	.	G	A	.	.	MAF_INRAE=27.215;MAF_USDA=15.294
NC_035080.1	21198802	.	G	A	.	.	MAF_INRAE=9.494;MAF_USDA=37.647
NC_035080.1	21198815	.	T	A	.	.	MAF_INRAE=10.0;MAF_USDA=1.639
NC_035080.1	21198911	.	C	A	.	.	MAF_INRAE=9.494;MAF_USDA=39.412
NC_035080.1	21198937	.	T	G	.	.	MAF_USDA=1.639
NC_035080.1	21199013	.	A	G	.	.	MAF_USDA=5.294
NC_035080.1	21199034	.	A	T	.	.	MAF_INRAE=9.494;MAF_USDA=39.412
NC_035080.1	21199078	.	A	G	.	.	MAF_INRAE=45.57;MAF_USDA=23.529
NC_035080.1	21199136	.	T	C	.	.	MAF_INRAE=5.263;MAF_USDA=16.667
NC_035080.1	21199151	.	A	C	.	.	MAF_INRAE=8.861;MAF_USDA=28.824
NC_035080.1	21199152	.	G	A	.	.	MAF_USDA=8.333
NC_035080.1	21199155	.	A	C	.	.	MAF_USDA=3.279
NC_035080.1	21199177	.	G	A	.	.	MAF_INRAE=10.759
NC_035080.1	21199218	.	G	A	.	.	MAF_INRAE=10.0;MAF_USDA=2.459
NC_035080.1	21199248	.	G	A	.	.	MAF_INRAE=27.848;MAF_USDA=10.0
NC_035080.1	21199301	.	G	A	.	.	MAF_USDA=3.529
NC_035080.1	21199322	.	C	G	.	.	MAF_USDA=1.639
NC_035080.1	21199380	.	G	T	.	.	MAF_USDA=4.167
NC_035080.1	21199413	.	G	T	.	.	MAF_USDA=8.333
NC_035080.1	21199425	.	G	C	.	.	MAF_INRAE=15.823;MAF_USDA=5.294
NC_035080.1	21199560	.	C	T	.	.	MAF_INRAE=27.848;MAF_USDA=10.0
NC_035080.1	21199615	.	G	A	.	.	MAF_INRAE=9.494;MAF_USDA=19.412
NC_035080.1	21199716	.	T	C	.	.	MAF_INRAE=32.278;MAF_USDA=40.0
NC_035080.1	21199928	.	T	A	.	.	MAF_INRAE=29.167;MAF_USDA=34.783
NC_035080.1	21199934	.	T	C	.	.	MAF_INRAE=22.785;MAF_USDA=10.0
NC_035080.1	21199960	.	C	T	.	.	MAF_INRAE=18.354;MAF_USDA=7.647
NC_035080.1	21200037	.	G	A	.	.	MAF_USDA=38.235
NC_035080.1	21200057	.	A	G	.	.	MAF_INRAE=37.342;MAF_USDA=37.647
NC_035080.1	21200066	.	G	T	.	.	MAF_INRAE=21.053;MAF_USDA=28.235
NC_035080.1	21200119	.	C	G	.	.	MAF_INRAE=10.526;MAF_USDA=5.294
NC_035080.1	21200126	.	C	T	.	.	MAF_USDA=1.639
NC_035080.1	21200157	.	A	G	.	.	MAF_INRAE=22.785;MAF_USDA=3.279
NC_035080.1	21200194	.	C	T	.	.	MAF_USDA=9.016
NC_035080.1	21200399	.	C	T	.	.	MAF_USDA=10.833
NC_035080.1	21200453	.	A	G	.	.	MAF_INRAE=10.759
NC_035080.1	21200494	.	A	T	.	.	MAF_INRAE=20.886;MAF_USDA=28.235
NC_035080.1	21200504	.	G	A	.	.	MAF_INRAE=10.759;MAF_USDA=21.765
NC_035080.1	21200521	.	G	A	.	.	MAF_INRAE=20.886;MAF_USDA=30.0
NC_035080.1	21200536	.	A	G	.	.	MAF_USDA=4.118
NC_035080.1	21200537	.	G	A	.	.	MAF_USDA=4.118
NC_035080.1	21200614	.	G	T	.	.	MAF_INRAE=6.962;MAF_USDA=7.647
NC_035080.1	21200622	.	C	T	.	.	MAF_INRAE=10.759;MAF_USDA=3.279
NC_035080.1	21200758	.	T	A	.	.	MAF_INRAE=20.886;MAF_USDA=12.353
NC_035080.1	21200759	.	T	A	.	.	MAF_USDA=8.197
NC_035080.1	21200819	.	T	G	.	.	MAF_INRAE=10.759;MAF_USDA=30.0
NC_035080.1	21200820	.	T	A	.	.	MAF_INRAE=7.5;MAF_USDA=30.0
NC_035080.1	21200821	.	T	A	.	.	MAF_INRAE=7.5;MAF_USDA=30.0
NC_035080.1	21200834	.	T	A	.	.	MAF_INRAE=7.5;MAF_USDA=10.588
NC_035080.1	21200893	.	A	C	.	.	MAF_USDA=1.639
NC_035080.1	21200913	.	C	A	.	.	MAF_INRAE=4.167;MAF_USDA=8.235
NC_035080.1	21200962	.	A	G	.	.	MAF_INRAE=38.608;MAF_USDA=42.353
NC_035080.1	21200989	.	C	A	.	.	MAF_USDA=3.279
NC_035080.1	21201059	.	T	G	.	.	MAF_USDA=1.639
NC_035080.1	21201074	.	C	A	.	.	MAF_USDA=1.639
NC_035080.1	21201084	.	T	C	.	.	MAF_INRAE=11.392;MAF_USDA=35.294
NC_035080.1	21201342	.	G	T	.	.	MAF_INRAE=25.949;MAF_USDA=2.941
NC_035080.1	21201496	.	A	G	.	.	MAF_INRAE=31.013;MAF_USDA=10.588
NC_035080.1	21201519	.	A	G	.	.	MAF_INRAE=21.519;MAF_USDA=12.353
NC_035080.1	21201591	.	A	T	.	.	MAF_INRAE=5.263;MAF_USDA=16.667
NC_035080.1	21201633	.	G	A	.	.	MAF_INRAE=9.494;MAF_USDA=18.235
NC_035080.1	21201648	.	T	G	.	.	MAF_USDA=3.279
NC_035080.1	21201665	.	C	A	.	.	MAF_USDA=14.754
NC_035080.1	21201717	.	G	A	.	.	MAF_USDA=43.75
NC_035080.1	21201744	.	A	G	.	.	MAF_USDA=3.279
NC_035080.1	21201745	.	A	C	.	.	MAF_USDA=1.639
NC_035080.1	21201777	.	A	C	.	.	MAF_INRAE=21.519;MAF_USDA=12.353
NC_035080.1	21201805	.	T	C	.	.	MAF_INRAE=25.949
NC_035080.1	21201820	.	A	T	.	.	MAF_INRAE=32.5;MAF_USDA=2.083
NC_035080.1	21201824	.	T	A	.	.	MAF_INRAE=11.667
NC_035080.1	21201897	.	G	A	.	.	MAF_USDA=4.098
NC_035080.1	21201900	.	A	G	.	.	MAF_USDA=4.098
NC_035080.1	21201934	.	G	A	.	.	MAF_USDA=2.353
NC_035080.1	21201965	.	A	C	.	.	MAF_INRAE=7.5;MAF_USDA=25.0
NC_035080.1	21201967	.	T	G	.	.	MAF_USDA=1.639
NC_035080.1	21202053	.	G	A	.	.	MAF_INRAE=15.823;MAF_USDA=5.294
NC_035080.1	21202105	.	G	T	.	.	MAF_INRAE=6.962;MAF_USDA=6.471
NC_035080.1	21202132	.	T	A	.	.	MAF_INRAE=16.667
NC_035080.1	21202133	.	C	A	.	.	MAF_INRAE=15.19;MAF_USDA=5.294
NC_035080.1	21202221	.	A	T	.	.	MAF_USDA=4.167
NC_035080.1	21202324	.	T	A	.	.	MAF_INRAE=29.114;MAF_USDA=8.824
NC_035080.1	21202340	.	C	T	.	.	MAF_USDA=6.557
NC_035080.1	21202361	.	G	A	.	.	MAF_USDA=16.667
NC_035080.1	21202367	.	A	C	.	.	MAF_INRAE=42.105;MAF_USDA=20.588
NC_035080.1	21202372	.	C	T	.	.	MAF_USDA=4.918
NC_035080.1	21202423	.	C	A	.	.	MAF_INRAE=4.167;MAF_USDA=5.294
NC_035080.1	21202428	.	C	T	.	.	MAF_INRAE=29.747;MAF_USDA=4.706
NC_035080.1	21202463	.	A	G	.	.	MAF_INRAE=15.823;MAF_USDA=5.294
NC_035080.1	21202486	.	C	T	.	.	MAF_INRAE=29.114;MAF_USDA=9.412
NC_035080.1	21202487	.	G	A	.	.	MAF_INRAE=18.354;MAF_USDA=20.0
NC_035080.1	21202488	.	C	A	.	.	MAF_INRAE=10.833;MAF_USDA=20.0
NC_035080.1	21202514	.	G	A	.	.	MAF_INRAE=30.38;MAF_USDA=11.765
NC_035080.1	21202529	.	T	C	.	.	MAF_INRAE=7.5
NC_035080.1	21202549	.	G	A	.	.	MAF_INRAE=15.823;MAF_USDA=5.294
NC_035080.1	21202610	.	C	T	.	.	MAF_INRAE=7.5;MAF_USDA=37.059
NC_035080.1	21202628	.	G	T	.	.	MAF_USDA=3.279
NC_035080.1	21202695	.	C	T	.	.	MAF_USDA=8.824
NC_035080.1	21202728	.	C	T	.	.	MAF_USDA=1.639
NC_035080.1	21202741	.	T	C	.	.	MAF_USDA=1.639
NC_035080.1	21202988	.	C	A	.	.	MAF_USDA=3.279
NC_035080.1	21203044	.	A	T	.	.	MAF_USDA=4.098
NC_035080.1	21203055	.	A	C	.	.	MAF_USDA=2.459
NC_035080.1	21203060	.	T	G	.	.	MAF_INRAE=10.0
NC_035080.1	21203062	.	A	G	.	.	MAF_INRAE=7.5;MAF_USDA=38.824
NC_035080.1	21203112	.	T	A	.	.	MAF_INRAE=31.646;MAF_USDA=18.75
NC_035080.1	21203113	.	A	T	.	.	MAF_INRAE=7.5;MAF_USDA=41.667
NC_035080.1	21203139	.	C	T	.	.	MAF_INRAE=17.722;MAF_USDA=23.529
NC_035080.1	21203146	.	T	A	.	.	MAF_USDA=1.639
NC_035080.1	21203148	.	C	A	.	.	MAF_INRAE=7.5;MAF_USDA=39.412
NC_035080.1	21203171	.	A	T	.	.	MAF_USDA=9.836
NC_035080.1	21203200	.	T	A	.	.	MAF_INRAE=7.5;MAF_USDA=38.824
NC_035080.1	21203201	.	A	C	.	.	MAF_USDA=4.167
NC_035080.1	21203355	.	T	A	.	.	MAF_INRAE=44.304;MAF_USDA=14.118
NC_035080.1	21203356	.	A	G	.	.	MAF_INRAE=13.924;MAF_USDA=31.765
NC_035080.1	21203377	.	G	T	.	.	MAF_INRAE=31.646;MAF_USDA=10.588
NC_035080.1	21203431	.	A	T	.	.	MAF_INRAE=17.722;MAF_USDA=21.765
NC_035080.1	21203439	.	T	C	.	.	MAF_USDA=5.738
NC_035080.1	21203440	.	C	A	.	.	MAF_USDA=4.098
NC_035080.1	21203445	.	T	G	.	.	MAF_USDA=16.667
NC_035080.1	21203493	.	G	A	.	.	MAF_INRAE=15.823;MAF_USDA=5.294
NC_035080.1	21203511	.	C	T	.	.	MAF_INRAE=21.519;MAF_USDA=45.294
NC_035080.1	21203514	.	C	T	.	.	MAF_INRAE=31.646;MAF_USDA=11.176
NC_035080.1	21203528	.	G	T	.	.	MAF_INRAE=4.167;MAF_USDA=8.235
NC_035080.1	21203541	.	T	A	.	.	MAF_INRAE=29.114
NC_035080.1	21203633	.	T	A	.	.	MAF_USDA=2.459
NC_035080.1	21203651	.	G	A	.	.	MAF_USDA=1.639
NC_035080.1	21203660	.	A	G	.	.	MAF_INRAE=4.167;MAF_USDA=8.235
NC_035080.1	21203807	.	A	C	.	.	MAF_INRAE=3.333
NC_035080.1	21203809	.	T	A	.	.	MAF_INRAE=6.962
NC_035080.1	21203810	.	T	G	.	.	MAF_USDA=2.5
NC_035080.1	21203876	.	G	C	.	.	MAF_INRAE=5.263;MAF_USDA=5.294
NC_035080.1	21203888	.	C	A	.	.	MAF_INRAE=10.759;MAF_USDA=4.706
NC_035080.1	21203974	.	A	T	.	.	MAF_INRAE=21.053;MAF_USDA=8.824
NC_035080.1	21204016	.	G	C	.	.	MAF_USDA=4.167
NC_035080.1	21204110	.	G	A	.	.	MAF_USDA=1.639
NC_035080.1	21204112	.	T	C	.	.	MAF_INRAE=3.333;MAF_USDA=3.529
NC_035080.1	21204127	.	A	C	.	.	MAF_USDA=10.656
NC_035080.1	21204129	.	A	T	.	.	MAF_INRAE=15.823;MAF_USDA=14.583
NC_035080.1	21204191	.	C	A	.	.	MAF_INRAE=10.759;MAF_USDA=6.471
NC_035080.1	21204194	.	T	C	.	.	MAF_INRAE=5.263;MAF_USDA=16.667
NC_035080.1	21204215	.	G	C	.	.	MAF_USDA=2.459
NC_035080.1	21204249	.	G	T	.	.	MAF_INRAE=31.013;MAF_USDA=11.765
NC_035080.1	21204312	.	A	G	.	.	MAF_USDA=1.639
NC_035080.1	21204332	.	T	C	.	.	MAF_INRAE=17.722;MAF_USDA=20.588
NC_035080.1	21204335	.	G	T	.	.	MAF_INRAE=25.949;MAF_USDA=3.279
NC_035080.1	21204398	.	G	A	.	.	MAF_USDA=4.167
NC_035080.1	21204441	.	T	A	.	.	MAF_INRAE=29.114;MAF_USDA=24.706
NC_035080.1	21204448	.	C	T	.	.	MAF_USDA=1.639
NC_035080.1	21204456	.	A	C	.	.	MAF_INRAE=6.962;MAF_USDA=6.471
NC_035080.1	21204458	.	T	G	.	.	MAF_INRAE=44.937;MAF_USDA=30.588
NC_035080.1	21204459	.	T	A	.	.	MAF_USDA=3.279
NC_035080.1	21204473	.	G	T	.	.	MAF_USDA=3.279
NC_035080.1	21204500	.	C	T	.	.	MAF_INRAE=31.646;MAF_USDA=10.0
NC_035080.1	21204501	.	G	A	.	.	MAF_INRAE=4.167;MAF_USDA=25.294
NC_035080.1	21204601	.	A	C	.	.	MAF_USDA=4.918
NC_035080.1	21204604	.	G	T	.	.	MAF_USDA=50.0
NC_035080.1	21204620	.	G	A	.	.	MAF_USDA=3.529
NC_035080.1	21204641	.	A	G	.	.	MAF_USDA=1.639
NC_035080.1	21204694	.	A	C	.	.	MAF_INRAE=25.316;MAF_USDA=3.279
NC_035080.1	21204716	.	A	G	.	.	MAF_USDA=11.765
NC_035080.1	21204726	.	C	A	.	.	MAF_USDA=11.765
NC_035080.1	21204759	.	G	A	.	.	MAF_INRAE=32.911;MAF_USDA=48.824
NC_035080.1	21204863	.	G	A	.	.	MAF_INRAE=33.333;MAF_USDA=8.824
NC_035080.1	21204908	.	G	A	.	.	MAF_INRAE=32.5;MAF_USDA=10.0
NC_035080.1	21204930	.	A	C	.	.	MAF_INRAE=29.114;MAF_USDA=8.824
NC_035080.1	21204951	.	G	T	.	.	MAF_INRAE=15.823;MAF_USDA=5.294
NC_035080.1	21204990	.	A	T	.	.	MAF_INRAE=29.114;MAF_USDA=10.0
NC_035080.1	21205070	.	G	T	.	.	MAF_USDA=1.639
NC_035080.1	21205109	.	C	A	.	.	MAF_USDA=4.167
NC_035080.1	21205138	.	T	G	.	.	MAF_INRAE=29.114;MAF_USDA=9.412
NC_035080.1	21205177	.	C	T	.	.	MAF_INRAE=31.646;MAF_USDA=39.412
NC_035080.1	21205217	.	A	T	.	.	MAF_INRAE=28.481;MAF_USDA=10.0
NC_035080.1	21205260	.	A	G	.	.	MAF_USDA=4.098
NC_035080.1	21205415	.	T	C	.	.	MAF_USDA=1.639
NC_035080.1	21205451	.	G	A	.	.	MAF_INRAE=3.333;MAF_USDA=8.824
NC_035080.1	21205483	.	G	T	.	.	MAF_USDA=6.25
NC_035080.1	21205506	.	A	T	.	.	MAF_USDA=3.279
NC_035080.1	21205513	.	T	G	.	.	MAF_USDA=2.459
NC_035080.1	21205526	.	C	A	.	.	MAF_USDA=1.639
NC_035080.1	21205535	.	T	C	.	.	MAF_USDA=6.557
NC_035080.1	21205546	.	A	G	.	.	MAF_INRAE=32.278;MAF_USDA=48.235
NC_035080.1	21205590	.	G	A	.	.	MAF_INRAE=29.114;MAF_USDA=10.588
NC_035080.1	21205636	.	T	G	.	.	MAF_INRAE=13.924;MAF_USDA=45.082
NC_035080.1	21205664	.	A	G	.	.	MAF_INRAE=31.646;MAF_USDA=10.0
NC_035080.1	21205711	.	A	T	.	.	MAF_INRAE=15.789;MAF_USDA=2.459
NC_035080.1	21205717	.	T	C	.	.	MAF_INRAE=17.722;MAF_USDA=20.0
NC_035080.1	21205732	.	T	G	.	.	MAF_USDA=6.25
NC_035080.1	21205795	.	G	A	.	.	MAF_INRAE=25.949;MAF_USDA=3.279
NC_035080.1	21205861	.	G	A	.	.	MAF_USDA=1.639
NC_035080.1	21205888	.	C	T	.	.	MAF_INRAE=15.823;MAF_USDA=5.294
NC_035080.1	21205916	.	T	G	.	.	MAF_INRAE=16.667
NC_035080.1	21205917	.	G	T	.	.	MAF_INRAE=16.667
NC_035080.1	21205948	.	A	G	.	.	MAF_USDA=1.639
NC_035080.1	21206046	.	C	G	.	.	MAF_INRAE=4.167;MAF_USDA=7.738
NC_035080.1	21206068	.	C	G	.	.	MAF_USDA=1.667
NC_035080.1	21206117	.	C	A	.	.	MAF_INRAE=4.167;MAF_USDA=12.5
NC_035080.1	21206136	.	G	A	.	.	MAF_INRAE=49.367;MAF_USDA=32.941
NC_035080.1	21206146	.	C	A	.	.	MAF_INRAE=15.789;MAF_USDA=1.639
NC_035080.1	21206158	.	G	A	.	.	MAF_INRAE=15.823;MAF_USDA=5.294
NC_035080.1	21206275	.	G	T	.	.	MAF_INRAE=17.722;MAF_USDA=18.824
NC_035080.1	21206282	.	T	A	.	.	MAF_INRAE=15.823;MAF_USDA=5.294
NC_035080.1	21206283	.	T	A	.	.	MAF_INRAE=35.833;MAF_USDA=45.294
NC_035080.1	21206289	.	T	A	.	.	MAF_INRAE=34.81;MAF_USDA=15.882
NC_035080.1	21206294	.	G	T	.	.	MAF_INRAE=18.354;MAF_USDA=16.471
NC_035080.1	21206380	.	C	T	.	.	MAF_INRAE=4.167;MAF_USDA=41.765
NC_035080.1	21206452	.	A	G	.	.	MAF_INRAE=5.0
NC_035080.1	21206491	.	A	G	.	.	MAF_USDA=4.167
NC_035080.1	21206493	.	G	A	.	.	MAF_USDA=4.167
NC_035080.1	21206520	.	C	T	.	.	MAF_USDA=4.167
NC_035080.1	21206543	.	TAAAAAAT	TAAAAAAA	.	.	MAF_USDA=12.5
NC_035080.1	21206551	.	A	T	.	.	MAF_INRAE=25.949
NC_035080.1	21206592	.	A	G	.	.	MAF_INRAE=3.333;MAF_USDA=8.824
NC_035080.1	21206619	.	G	T	.	.	MAF_USDA=1.639
NC_035080.1	21206666	.	G	A	.	.	MAF_INRAE=4.167;MAF_USDA=26.471
NC_035080.1	21206681	.	G	T	.	.	MAF_USDA=8.197
NC_035080.1	21206700	.	C	T	.	.	MAF_INRAE=31.013;MAF_USDA=8.824
NC_035080.1	21206754	.	A	G	.	.	MAF_INRAE=3.333;MAF_USDA=9.016
NC_035080.1	21206823	.	C	T	.	.	MAF_USDA=2.459
NC_035080.1	21206836	.	T	A	.	.	MAF_USDA=12.941
NC_035080.1	21206841	.	G	T	.	.	MAF_INRAE=32.278;MAF_USDA=39.412
NC_035080.1	21206852	.	A	T	.	.	MAF_USDA=3.279
NC_035080.1	21206884	.	C	A	.	.	MAF_INRAE=31.646;MAF_USDA=9.412
NC_035080.1	21206939	.	G	A	.	.	MAF_INRAE=4.167;MAF_USDA=30.0
NC_035080.1	21206950	.	T	C	.	.	MAF_INRAE=2.5;MAF_USDA=8.235
NC_035080.1	21206968	.	T	A	.	.	MAF_USDA=1.639
NC_035080.1	21206974	.	G	T	.	.	MAF_INRAE=5.263;MAF_USDA=16.667
NC_035080.1	21207062	.	T	G	.	.	MAF_USDA=1.639
NC_035080.1	21207120	.	G	T	.	.	MAF_INRAE=3.333;MAF_USDA=8.824
NC_035080.1	21207159	.	C	A	.	.	MAF_INRAE=3.333;MAF_USDA=9.412
NC_035080.1	21207191	.	G	T	.	.	MAF_INRAE=31.013;MAF_USDA=40.588
NC_035080.1	21207224	.	C	T	.	.	MAF_INRAE=3.333;MAF_USDA=9.412
NC_035080.1	21207318	.	G	A	.	.	MAF_INRAE=3.333;MAF_USDA=8.929
NC_035080.1	21207401	.	G	T	.	.	MAF_INRAE=34.81;MAF_USDA=47.647
NC_035080.1	21207446	.	G	A	.	.	MAF_USDA=7.377
NC_035080.1	21207509	.	C	T	.	.	MAF_USDA=4.918
NC_035080.1	21207539	.	G	T	.	.	MAF_INRAE=3.333;MAF_USDA=8.824
NC_035080.1	21207577	.	T	C	.	.	MAF_INRAE=3.333;MAF_USDA=8.929
NC_035080.1	21207581	.	T	A	.	.	MAF_INRAE=3.333;MAF_USDA=8.929
NC_035080.1	21207582	.	C	A	.	.	MAF_INRAE=29.114;MAF_USDA=10.119
NC_035080.1	21207641	.	A	C	.	.	MAF_USDA=1.639
NC_035080.1	21207644	.	C	T	.	.	MAF_INRAE=2.5;MAF_USDA=8.824
NC_035080.1	21207674	.	G	C	.	.	MAF_USDA=6.557
NC_035080.1	21207682	.	C	A	.	.	MAF_USDA=7.647
NC_035080.1	21207721	.	T	C	.	.	MAF_INRAE=48.734;MAF_USDA=37.059
NC_035080.1	21207733	.	C	T	.	.	MAF_USDA=6.471
NC_035080.1	21207780	.	C	T	.	.	MAF_INRAE=3.333;MAF_USDA=9.412
NC_035080.1	21207984	.	T	G	.	.	MAF_INRAE=10.759;MAF_USDA=5.882
NC_035080.1	21208021	.	A	G	.	.	MAF_USDA=1.639
NC_035080.1	21208109	.	T	A	.	.	MAF_INRAE=6.329;MAF_USDA=17.262
NC_035080.1	21208208	.	A	T	.	.	MAF_INRAE=3.333;MAF_USDA=2.941
NC_035080.1	21208344	.	A	C	.	.	MAF_USDA=4.098
NC_035080.1	21208361	.	G	T	.	.	MAF_USDA=1.639
NC_035080.1	21208393	.	T	C	.	.	MAF_USDA=4.918
NC_035080.1	21208394	.	G	T	.	.	MAF_USDA=4.918
NC_035080.1	21208404	.	A	T	.	.	MAF_USDA=4.918
NC_035080.1	21208522	.	G	A	.	.	MAF_INRAE=31.646;MAF_USDA=41.765
NC_035080.1	21208563	.	C	A	.	.	MAF_USDA=1.639
NC_035080.1	21208600	.	G	A	.	.	MAF_USDA=3.529
NC_035080.1	21208616	.	T	A	.	.	MAF_USDA=4.098
NC_035080.1	21208743	.	A	G	.	.	MAF_USDA=4.167
NC_035080.1	21208772	.	A	C	.	.	MAF_INRAE=4.167;MAF_USDA=21.176
NC_035080.1	21209011	.	C	T	.	.	MAF_USDA=5.738
NC_035080.1	21209018	.	G	A	.	.	MAF_INRAE=10.127;MAF_USDA=31.765
NC_035080.1	21209020	.	T	G	.	.	MAF_USDA=1.639
NC_035080.1	21209057	.	C	T	.	.	MAF_USDA=6.557
NC_035080.1	21209151	.	C	A	.	.	MAF_INRAE=3.333;MAF_USDA=9.412
NC_035080.1	21209172	.	G	T	.	.	MAF_INRAE=15.789;MAF_USDA=3.529
NC_035080.1	21209177	.	C	A	.	.	MAF_USDA=4.918
NC_035080.1	21209252	.	G	T	.	.	MAF_INRAE=34.177;MAF_USDA=36.471
NC_035080.1	21209493	.	G	A	.	.	MAF_USDA=2.459
NC_035080.1	21209563	.	C	T	.	.	MAF_USDA=4.098
NC_035080.1	21209754	.	T	G	.	.	MAF_USDA=3.279
NC_035080.1	21209813	.	T	A	.	.	MAF_USDA=1.639
NC_035080.1	21209887	.	A	C	.	.	MAF_INRAE=5.263
NC_035080.1	21209932	.	A	C	.	.	MAF_USDA=1.639
NC_035080.1	21209958	.	T	A	.	.	MAF_USDA=1.639
NC_035080.1	21209996	.	T	C	.	.	MAF_USDA=4.098
NC_035080.1	21210001	.	C	G	.	.	MAF_INRAE=6.962;MAF_USDA=5.882
NC_035080.1	21210051	.	A	C	.	.	MAF_INRAE=10.127;MAF_USDA=32.353
NC_035080.1	21210065	.	C	A	.	.	MAF_INRAE=10.759
NC_035080.1	21210091	.	G	A	.	.	MAF_USDA=10.417
NC_035080.1	21210181	.	C	A	.	.	MAF_USDA=1.639
NC_035080.1	21210211	.	T	C	.	.	MAF_USDA=1.639
NC_035080.1	21210221	.	C	T	.	.	MAF_INRAE=17.722;MAF_USDA=10.588
NC_035080.1	21210245	.	C	T	.	.	MAF_USDA=1.639
NC_035080.1	21210246	.	G	A	.	.	MAF_INRAE=9.167;MAF_USDA=4.098
NC_035080.1	21210311	.	C	A	.	.	MAF_USDA=1.639
NC_035080.1	21210328	.	G	T	.	.	MAF_USDA=1.639
NC_035080.1	21210840	.	C	T	.	.	MAF_USDA=12.5
NC_035080.1	21210921	.	G	A	.	.	MAF_USDA=2.459
NC_035080.1	21210981	.	A	T	.	.	MAF_USDA=4.098
NC_035080.1	21211103	.	A	G	.	.	MAF_USDA=1.639
NC_035080.1	21211150	.	C	T	.	.	MAF_USDA=10.656
NC_035080.1	21211227	.	A	C	.	.	MAF_INRAE=15.789
NC_035080.1	21211251	.	T	C	.	.	MAF_INRAE=15.789
NC_035080.1	21211312	.	G	C	.	.	MAF_INRAE=15.789
NC_035080.1	21211343	.	C	A	.	.	MAF_USDA=5.738
NC_035080.1	21211383	.	G	C	.	.	MAF_USDA=1.639
NC_035080.1	21211385	.	C	T	.	.	MAF_USDA=8.333
NC_035080.1	21211665	.	A	G	.	.	MAF_INRAE=25.949;MAF_USDA=2.941
NC_035080.1	21211676	.	T	G	.	.	MAF_INRAE=15.823;MAF_USDA=5.294
NC_035080.1	21211701	.	C	T	.	.	MAF_INRAE=27.848;MAF_USDA=7.647
NC_035080.1	21211775	.	A	G	.	.	MAF_USDA=2.459
NC_035080.1	21211792	.	C	A	.	.	MAF_INRAE=27.215;MAF_USDA=7.647
NC_035080.1	21211841	.	A	C	.	.	MAF_INRAE=4.167;MAF_USDA=12.295
NC_035080.1	21211895	.	G	T	.	.	MAF_INRAE=15.833
NC_035080.1	21211987	.	C	T	.	.	MAF_USDA=5.738
NC_035080.1	21212002	.	G	A	.	.	MAF_INRAE=4.167;MAF_USDA=6.471
NC_035080.1	21212091	.	A	G	.	.	MAF_USDA=9.016
NC_035080.1	21212114	.	G	C	.	.	MAF_USDA=1.639
NC_035080.1	21212133	.	G	C	.	.	MAF_USDA=4.098
NC_035080.1	21212158	.	T	G	.	.	MAF_USDA=4.167
NC_035080.1	21212202	.	C	A	.	.	MAF_INRAE=6.962;MAF_USDA=13.095
NC_035080.1	21212347	.	G	T	.	.	MAF_USDA=2.459
NC_035080.1	21212350	.	A	C	.	.	MAF_USDA=2.459
NC_035080.1	21212375	.	T	G	.	.	MAF_INRAE=9.167;MAF_USDA=3.279
NC_035080.1	21212627	.	G	A	.	.	MAF_USDA=9.016
NC_035080.1	21212632	.	A	C	.	.	MAF_USDA=4.118
NC_035080.1	21212647	.	G	T	.	.	MAF_USDA=7.377
NC_035080.1	21212702	.	G	A	.	.	MAF_INRAE=25.949;MAF_USDA=2.941
NC_035080.1	21212721	.	A	T	.	.	MAF_INRAE=25.949;MAF_USDA=2.976
NC_035080.1	21212773	.	A	G	.	.	MAF_INRAE=10.759;MAF_USDA=5.882
NC_035080.1	21212778	.	G	A	.	.	MAF_USDA=4.098
NC_035080.1	21212802	.	C	A	.	.	MAF_USDA=8.333
NC_035080.1	21212803	.	G	A	.	.	MAF_INRAE=20.886;MAF_USDA=12.353
NC_035080.1	21212817	.	C	T	.	.	MAF_USDA=1.639
NC_035080.1	21212853	.	C	T	.	.	MAF_INRAE=6.962;MAF_USDA=11.176
NC_035080.1	21212990	.	C	T	.	.	MAF_USDA=10.656
NC_035080.1	21213053	.	A	G	.	.	MAF_INRAE=8.861;MAF_USDA=16.471
NC_035080.1	21213066	.	T	A	.	.	MAF_INRAE=9.494;MAF_USDA=16.471
NC_035080.1	21213067	.	T	A	.	.	MAF_INRAE=2.5;MAF_USDA=16.471
NC_035080.1	21213085	.	G	A	.	.	MAF_USDA=1.639
NC_035080.1	21213141	.	G	T	.	.	MAF_INRAE=9.494;MAF_USDA=17.059
NC_035080.1	21213192	.	C	T	.	.	MAF_INRAE=3.333;MAF_USDA=2.976
NC_035080.1	21213206	.	A	T	.	.	MAF_USDA=11.475
NC_035080.1	21213230	.	C	T	.	.	MAF_INRAE=10.759;MAF_USDA=4.706
NC_035080.1	21213231	.	G	A	.	.	MAF_USDA=3.279
NC_035080.1	21213302	.	G	C	.	.	MAF_USDA=1.639
NC_035080.1	21213386	.	T	G	.	.	MAF_INRAE=10.0
NC_035080.1	21213391	.	G	A	.	.	MAF_INRAE=9.167
NC_035080.1	21213454	.	T	C	.	.	MAF_USDA=9.016
NC_035080.1	21213561	.	A	G	.	.	MAF_USDA=1.639
NC_035080.1	21213612	.	T	A	.	.	MAF_INRAE=9.167
NC_035080.1	21213721	.	C	G	.	.	MAF_USDA=4.118
NC_035080.1	21213724	.	C	A	.	.	MAF_USDA=3.529
NC_035080.1	21213740	.	C	G	.	.	MAF_USDA=1.639
NC_035080.1	21213766	.	A	T	.	.	MAF_INRAE=15.789
NC_035080.1	21213831	.	C	A	.	.	MAF_USDA=1.639
NC_035080.1	21213858	.	G	A	.	.	MAF_INRAE=33.544;MAF_USDA=27.059
NC_035080.1	21213928	.	T	C	.	.	MAF_INRAE=15.19;MAF_USDA=7.647
NC_035080.1	21213969	.	T	G	.	.	MAF_INRAE=9.494;MAF_USDA=16.471
NC_035080.1	21213971	.	T	G	.	.	MAF_USDA=1.639
NC_035080.1	21213973	.	C	T	.	.	MAF_USDA=10.417
NC_035080.1	21214018	.	A	T	.	.	MAF_INRAE=9.167;MAF_USDA=3.279
NC_035080.1	21214164	.	A	T	.	.	MAF_INRAE=34.81;MAF_USDA=26.471
NC_035080.1	21214249	.	C	T	.	.	MAF_USDA=1.639
NC_035080.1	21214250	.	C	T	.	.	MAF_INRAE=25.316;MAF_USDA=2.941
NC_035080.1	21214366	.	C	T	.	.	MAF_INRAE=10.759;MAF_USDA=4.706
NC_035080.1	21214444	.	G	A	.	.	MAF_INRAE=10.526;MAF_USDA=5.294
NC_035080.1	21214449	.	G	A	.	.	MAF_USDA=3.279
NC_035080.1	21214545	.	C	T	.	.	MAF_USDA=3.279
NC_035080.1	21214605	.	A	G	.	.	MAF_USDA=4.098
NC_035080.1	21214629	.	G	A	.	.	MAF_INRAE=25.316;MAF_USDA=2.353
NC_035080.1	21214663	.	G	A	.	.	MAF_USDA=2.459
NC_035080.1	21214671	.	C	A	.	.	MAF_INRAE=25.949;MAF_USDA=2.941
NC_035080.1	21214720	.	C	A	.	.	MAF_INRAE=25.949;MAF_USDA=2.941
NC_035080.1	21214721	.	C	T	.	.	MAF_USDA=1.639
NC_035080.1	21214723	.	G	A	.	.	MAF_INRAE=10.759;MAF_USDA=5.882
NC_035080.1	21214750	.	G	A	.	.	MAF_USDA=1.639
NC_035080.1	21214813	.	C	T	.	.	MAF_INRAE=10.759;MAF_USDA=5.294
NC_035080.1	21214818	.	G	A	.	.	MAF_INRAE=8.861;MAF_USDA=17.059
NC_035080.1	21214838	.	A	G	.	.	MAF_INRAE=15.789
NC_035080.1	21214958	.	C	T	.	.	MAF_USDA=18.902
NC_035080.1	21214975	.	C	T	.	.	MAF_INRAE=25.0;MAF_USDA=26.543
NC_035080.1	21215014	.	C	A	.	.	MAF_USDA=2.542
NC_035080.1	21215038	.	G	A	.	.	MAF_USDA=2.542
NC_035080.1	21215130	.	C	T	.	.	MAF_USDA=4.118
NC_035080.1	21215154	.	G	A	.	.	MAF_USDA=3.279
NC_035080.1	21215157	.	C	G	.	.	MAF_USDA=2.459
NC_035080.1	21215203	.	T	A	.	.	MAF_INRAE=9.494;MAF_USDA=15.882
NC_035080.1	21215220	.	A	T	.	.	MAF_INRAE=25.949;MAF_USDA=2.941
NC_035080.1	21215281	.	T	C	.	.	MAF_INRAE=15.789;MAF_USDA=10.656
NC_035080.1	21215308	.	A	C	.	.	MAF_USDA=1.639
NC_035080.1	21215368	.	T	A	.	.	MAF_INRAE=25.949;MAF_USDA=2.459
NC_035080.1	21215476	.	G	A	.	.	MAF_USDA=9.016
NC_035080.1	21215572	.	G	T	.	.	MAF_USDA=2.459
NC_035080.1	21215651	.	A	T	.	.	MAF_INRAE=3.333;MAF_USDA=2.941
NC_035080.1	21215717	.	C	G	.	.	MAF_INRAE=24.684;MAF_USDA=2.941
NC_035080.1	21215835	.	A	C	.	.	MAF_INRAE=6.962;MAF_USDA=11.765
NC_035080.1	21215911	.	A	C	.	.	MAF_INRAE=9.494;MAF_USDA=16.471
NC_035080.1	21215961	.	G	A	.	.	MAF_INRAE=9.494;MAF_USDA=14.706
NC_035080.1	21216039	.	A	C	.	.	MAF_INRAE=9.494;MAF_USDA=16.471
NC_035080.1	21216140	.	A	C	.	.	MAF_INRAE=25.949;MAF_USDA=3.529
NC_035080.1	21216182	.	T	C	.	.	MAF_INRAE=35.443;MAF_USDA=20.0
NC_035080.1	21216204	.	G	A	.	.	MAF_USDA=1.639
NC_035080.1	21216407	.	T	A	.	.	MAF_INRAE=2.5;MAF_USDA=16.471
NC_035080.1	21216418	.	T	G	.	.	MAF_INRAE=9.167;MAF_USDA=18.235
NC_035080.1	21216514	.	A	G	.	.	MAF_INRAE=10.526;MAF_USDA=5.294
NC_035080.1	21216646	.	A	G	.	.	MAF_INRAE=6.962;MAF_USDA=6.471
NC_035080.1	21216707	.	A	G	.	.	MAF_USDA=2.542
NC_035080.1	21216801	.	C	T	.	.	MAF_USDA=10.588
NC_035080.1	21216802	.	G	A	.	.	MAF_INRAE=10.526;MAF_USDA=14.583
NC_035080.1	21216811	.	G	A	.	.	MAF_USDA=2.459
NC_035080.1	21216839	.	A	G	.	.	MAF_USDA=10.0
NC_035080.1	21216840	.	A	G	.	.	MAF_USDA=10.656
NC_035080.1	21216841	.	G	T	.	.	MAF_USDA=10.656
NC_035080.1	21216870	.	A	G	.	.	MAF_USDA=1.639
NC_035080.1	21216879	.	G	A	.	.	MAF_USDA=1.639
NC_035080.1	21216933	.	C	T	.	.	MAF_INRAE=15.0;MAF_USDA=6.471
NC_035080.1	21216934	.	G	A	.	.	MAF_INRAE=4.167;MAF_USDA=7.647
NC_035080.1	21216935	.	A	G	.	.	MAF_INRAE=4.167;MAF_USDA=7.647
NC_035080.1	21216944	.	G	T	.	.	MAF_USDA=16.667
NC_035080.1	21216953	.	T	G	.	.	MAF_INRAE=4.167;MAF_USDA=13.529
NC_035080.1	21216978	.	G	A	.	.	MAF_USDA=3.529
NC_035080.1	21217010	.	T	A	.	.	MAF_INRAE=15.789
NC_035080.1	21217058	.	G	A	.	.	MAF_INRAE=4.167;MAF_USDA=14.118
NC_035080.1	21217314	.	C	T	.	.	MAF_USDA=4.167
NC_035080.1	21217526	.	G	T	.	.	MAF_INRAE=25.949;MAF_USDA=3.333
NC_035080.1	21217538	.	A	T	.	.	MAF_INRAE=10.526;MAF_USDA=5.952
NC_035080.1	21217580	.	A	G	.	.	MAF_INRAE=9.167
NC_035080.1	21217630	.	G	A	.	.	MAF_USDA=2.459
NC_035080.1	21217708	.	G	A	.	.	MAF_INRAE=25.949;MAF_USDA=3.529
NC_035080.1	21217772	.	C	A	.	.	MAF_INRAE=9.494;MAF_USDA=22.353
NC_035080.1	21217908	.	T	C	.	.	MAF_USDA=4.098
NC_035080.1	21217920	.	C	T	.	.	MAF_USDA=1.765
NC_035080.1	21217946	.	A	T	.	.	MAF_INRAE=31.667
NC_035080.1	21218003	.	G	A	.	.	MAF_INRAE=21.667;MAF_USDA=15.882
NC_035080.1	21218018	.	C	T	.	.	MAF_INRAE=25.316;MAF_USDA=2.941
NC_035080.1	21218019	.	C	T	.	.	MAF_INRAE=9.494;MAF_USDA=15.882
NC_035080.1	21218089	.	T	A	.	.	MAF_INRAE=20.833;MAF_USDA=15.882
NC_035080.1	21218197	.	C	A	.	.	MAF_USDA=3.279
NC_035080.1	21218219	.	G	A	.	.	MAF_INRAE=5.263
NC_035080.1	21218256	.	G	T	.	.	MAF_USDA=1.639
NC_035080.1	21218330	.	G	A	.	.	MAF_USDA=6.557
NC_035080.1	21218403	.	C	T	.	.	MAF_USDA=2.459
NC_035080.1	21218418	.	A	T	.	.	MAF_USDA=7.377
NC_035080.1	21218745	.	A	G	.	.	MAF_USDA=3.279
NC_035080.1	21218769	.	C	T	.	.	MAF_USDA=1.639
NC_035080.1	21218770	.	G	A	.	.	MAF_USDA=5.738
NC_035080.1	21218880	.	T	A	.	.	MAF_INRAE=10.127
NC_035080.1	21219004	.	C	T	.	.	MAF_USDA=4.918
NC_035080.1	21219263	.	G	C	.	.	MAF_USDA=1.639
NC_035080.1	21219317	.	T	G	.	.	MAF_USDA=1.639
NC_035080.1	21219388	.	G	A	.	.	MAF_INRAE=15.789;MAF_USDA=7.647
NC_035080.1	21219425	.	C	T	.	.	MAF_INRAE=15.789;MAF_USDA=10.0
NC_035080.1	21219465	.	G	A	.	.	MAF_USDA=3.279
NC_035080.1	21219482	.	G	A	.	.	MAF_USDA=7.377
NC_035080.1	21219518	.	G	T	.	.	MAF_USDA=1.639
NC_035080.1	21219543	.	T	C	.	.	MAF_INRAE=5.263;MAF_USDA=25.0
NC_035080.1	21219625	.	A	G	.	.	MAF_USDA=3.333
NC_035080.1	21219659	.	A	T	.	.	MAF_INRAE=15.789
NC_035080.1	21219669	.	T	G	.	.	MAF_INRAE=36.709;MAF_USDA=12.941
NC_035080.1	21219819	.	T	C	.	.	MAF_USDA=1.639
NC_035080.1	21219829	.	G	T	.	.	MAF_INRAE=10.127
NC_035080.1	21219841	.	C	T	.	.	MAF_USDA=26.23
NC_035080.1	21219842	.	A	C	.	.	MAF_USDA=1.639
NC_035080.1	21220044	.	T	C	.	.	MAF_INRAE=8.861;MAF_USDA=18.235
NC_035080.1	21220055	.	T	G	.	.	MAF_USDA=4.118
NC_035080.1	21220114	.	C	T	.	.	MAF_USDA=4.918
NC_035080.1	21220157	.	C	T	.	.	MAF_USDA=2.459
NC_035080.1	21220207	.	G	A	.	.	MAF_INRAE=36.076;MAF_USDA=12.353
NC_035080.1	21220208	.	C	T	.	.	MAF_USDA=2.459
NC_035080.1	21220306	.	A	T	.	.	MAF_USDA=2.353
NC_035080.1	21220346	.	C	A	.	.	MAF_INRAE=10.0
NC_035080.1	21220352	.	G	T	.	.	MAF_INRAE=10.759;MAF_USDA=4.706
NC_035080.1	21220375	.	C	T	.	.	MAF_INRAE=10.759;MAF_USDA=5.294
NC_035080.1	21220394	.	G	T	.	.	MAF_USDA=3.279
NC_035080.1	21220544	.	A	C	.	.	MAF_INRAE=10.759;MAF_USDA=5.294
NC_035080.1	21220612	.	T	A	.	.	MAF_INRAE=10.127
NC_035080.1	21220664	.	G	A	.	.	MAF_INRAE=43.671;MAF_USDA=49.412
NC_035080.1	21220682	.	C	T	.	.	MAF_INRAE=25.949;MAF_USDA=10.588
NC_035080.1	21220708	.	T	G	.	.	MAF_USDA=1.639
NC_035080.1	21220777	.	C	A	.	.	MAF_USDA=8.333
NC_035080.1	21220779	.	T	A	.	.	MAF_INRAE=45.0;MAF_USDA=15.476
NC_035080.1	21220793	.	T	A	.	.	MAF_INRAE=15.789;MAF_USDA=8.333
NC_035080.1	21220795	.	T	A	.	.	MAF_USDA=8.333
NC_035080.1	21220796	.	G	A	.	.	MAF_USDA=8.333
NC_035080.1	21220848	.	C	T	.	.	MAF_INRAE=42.405;MAF_USDA=48.235
NC_035080.1	21220851	.	T	C	.	.	MAF_USDA=2.459
NC_035080.1	21220925	.	A	C	.	.	MAF_USDA=4.118
NC_035080.1	21220952	.	A	C	.	.	MAF_INRAE=43.671;MAF_USDA=47.059
NC_035080.1	21220953	.	T	A	.	.	MAF_INRAE=49.167;MAF_USDA=47.647
NC_035080.1	21221174	.	G	A	.	.	MAF_USDA=4.706
NC_035080.1	21221185	.	G	A	.	.	MAF_INRAE=5.263;MAF_USDA=6.471
NC_035080.1	21221266	.	C	G	.	.	MAF_INRAE=43.671;MAF_USDA=48.235
NC_035080.1	21221342	.	T	A	.	.	MAF_INRAE=43.671;MAF_USDA=48.824
NC_035080.1	21221343	.	A	T	.	.	MAF_INRAE=49.167;MAF_USDA=47.059
NC_035080.1	21221378	.	T	C	.	.	MAF_INRAE=6.962;MAF_USDA=6.471
NC_035080.1	21221563	.	C	T	.	.	MAF_INRAE=10.759
NC_035080.1	21221585	.	G	C	.	.	MAF_INRAE=42.405;MAF_USDA=48.235
NC_035080.1	21221623	.	G	A	.	.	MAF_INRAE=6.962;MAF_USDA=6.471
NC_035080.1	21221667	.	G	A	.	.	MAF_USDA=1.639
NC_035080.1	21221741	.	G	A	.	.	MAF_INRAE=5.263;MAF_USDA=10.417
NC_035080.1	21221745	.	G	A	.	.	MAF_INRAE=10.127;MAF_USDA=5.882
NC_035080.1	21221832	.	A	G	.	.	MAF_INRAE=36.709;MAF_USDA=46.471
NC_035080.1	21221846	.	A	G	.	.	MAF_INRAE=36.709;MAF_USDA=46.471
NC_035080.1	21221886	.	A	C	.	.	MAF_INRAE=36.709;MAF_USDA=46.471
NC_035080.1	21221893	.	G	A	.	.	MAF_USDA=2.941
NC_035080.1	21221929	.	C	T	.	.	MAF_USDA=1.639
NC_035080.1	21221945	.	A	G	.	.	MAF_INRAE=36.709;MAF_USDA=45.294
NC_035080.1	21222069	.	T	C	.	.	MAF_USDA=3.279
NC_035080.1	21222201	.	G	A	.	.	MAF_USDA=4.098
NC_035080.1	21222297	.	G	A	.	.	MAF_USDA=4.098
NC_035080.1	21222299	.	A	G	.	.	MAF_USDA=4.098
NC_035080.1	21222300	.	G	T	.	.	MAF_INRAE=10.526;MAF_USDA=14.583
NC_035080.1	21222377	.	T	C	.	.	MAF_USDA=10.417
NC_035080.1	21222381	.	T	C	.	.	MAF_INRAE=10.759;MAF_USDA=5.882
NC_035080.1	21222425	.	C	A	.	.	MAF_INRAE=10.759;MAF_USDA=5.294
NC_035080.1	21222435	.	A	G	.	.	MAF_USDA=1.639
NC_035080.1	21222437	.	C	T	.	.	MAF_USDA=2.459
NC_035080.1	21222460	.	T	A	.	.	MAF_INRAE=3.333;MAF_USDA=4.706
NC_035080.1	21222493	.	G	A	.	.	MAF_USDA=13.115
NC_035080.1	21222557	.	T	C	.	.	MAF_INRAE=10.759;MAF_USDA=4.706
NC_035080.1	21222559	.	A	T	.	.	MAF_INRAE=29.747
NC_035080.1	21222568	.	A	T	.	.	MAF_INRAE=5.0;MAF_USDA=27.647
NC_035080.1	21222584	.	A	C	.	.	MAF_INRAE=6.962;MAF_USDA=12.353
NC_035080.1	21222590	.	G	T	.	.	MAF_INRAE=29.747;MAF_USDA=10.588
NC_035080.1	21222601	.	T	A	.	.	MAF_USDA=4.918
NC_035080.1	21222605	.	A	G	.	.	MAF_USDA=1.639
NC_035080.1	21222631	.	C	T	.	.	MAF_USDA=1.667
NC_035080.1	21222658	.	G	T	.	.	MAF_USDA=3.39
NC_035080.1	21222686	.	T	C	.	.	MAF_USDA=4.918
NC_035080.1	21222768	.	A	G	.	.	MAF_INRAE=34.81;MAF_USDA=45.882
NC_035080.1	21222785	.	G	C	.	.	MAF_USDA=1.639
NC_035080.1	21222789	.	C	T	.	.	MAF_INRAE=9.167
NC_035080.1	21222838	.	T	C	.	.	MAF_USDA=2.459
NC_035080.1	21222855	.	C	G	.	.	MAF_USDA=2.459
NC_035080.1	21222889	.	A	G	.	.	MAF_USDA=27.049
NC_035080.1	21223027	.	C	A	.	.	MAF_USDA=4.098
NC_035080.1	21223041	.	C	T	.	.	MAF_USDA=4.918
NC_035080.1	21223113	.	A	T	.	.	MAF_USDA=2.459
NC_035080.1	21223126	.	T	G	.	.	MAF_USDA=1.639
NC_035080.1	21223159	.	G	A	.	.	MAF_USDA=4.098
NC_035080.1	21223204	.	G	C	.	.	MAF_INRAE=15.789
NC_035080.1	21223207	.	G	A	.	.	MAF_USDA=3.279
NC_035080.1	21223245	.	G	A	.	.	MAF_USDA=1.639
NC_035080.1	21223246	.	T	C	.	.	MAF_USDA=6.557
NC_035080.1	21223345	.	T	A	.	.	MAF_USDA=6.557
NC_035080.1	21223385	.	C	T	.	.	MAF_USDA=3.279
NC_035080.1	21223497	.	A	T	.	.	MAF_USDA=10.0
NC_035080.1	21223524	.	C	T	.	.	MAF_USDA=1.639
NC_035080.1	21223585	.	G	A	.	.	MAF_INRAE=39.873;MAF_USDA=20.0
NC_035080.1	21223586	.	C	T	.	.	MAF_USDA=5.738
NC_035080.1	21223599	.	G	T	.	.	MAF_USDA=1.639
NC_035080.1	21223622	.	A	T	.	.	MAF_INRAE=43.038;MAF_USDA=45.833
NC_035080.1	21223624	.	T	C	.	.	MAF_INRAE=30.38;MAF_USDA=10.588
NC_035080.1	21223652	.	G	A	.	.	MAF_INRAE=9.167;MAF_USDA=11.475
NC_035080.1	21223757	.	G	A	.	.	MAF_USDA=5.882
NC_035080.1	21223919	.	G	A	.	.	MAF_USDA=10.656
NC_035080.1	21223983	.	A	G	.	.	MAF_INRAE=9.494;MAF_USDA=4.118
NC_035080.1	21224108	.	C	T	.	.	MAF_INRAE=21.053;MAF_USDA=4.118
NC_035080.1	21224109	.	A	T	.	.	MAF_USDA=4.918
NC_035080.1	21224111	.	G	A	.	.	MAF_USDA=5.882
NC_035080.1	21224162	.	T	C	.	.	MAF_USDA=3.279
NC_035080.1	21224218	.	C	G	.	.	MAF_USDA=5.294
NC_035080.1	21224225	.	C	A	.	.	MAF_USDA=3.279
NC_035080.1	21224302	.	C	A	.	.	MAF_USDA=24.118
NC_035080.1	21224369	.	G	T	.	.	MAF_INRAE=35.443;MAF_USDA=44.706
NC_035080.1	21224413	.	T	A	.	.	MAF_USDA=1.639
NC_035080.1	21224433	.	A	G	.	.	MAF_USDA=2.459
NC_035080.1	21224462	.	G	A	.	.	MAF_INRAE=5.263
NC_035080.1	21224478	.	A	G	.	.	MAF_USDA=20.0
NC_035080.1	21224507	.	C	G	.	.	MAF_USDA=2.083
NC_035080.1	21224537	.	G	A	.	.	MAF_INRAE=9.167
NC_035080.1	21224623	.	A	C	.	.	MAF_USDA=23.529
NC_035080.1	21224694	.	G	A	.	.	MAF_USDA=1.639
NC_035080.1	21224793	.	G	C	.	.	MAF_USDA=5.294
NC_035080.1	21224810	.	T	C	.	.	MAF_INRAE=10.526;MAF_USDA=5.294
NC_035080.1	21225018	.	G	T	.	.	MAF_INRAE=36.709;MAF_USDA=42.353
NC_035080.1	21225061	.	C	T	.	.	MAF_INRAE=6.962;MAF_USDA=6.471
NC_035080.1	21225093	.	G	A	.	.	MAF_INRAE=6.962;MAF_USDA=8.824
NC_035080.1	21225105	.	A	C	.	.	MAF_USDA=5.738
NC_035080.1	21225224	.	G	A	.	.	MAF_INRAE=25.949;MAF_USDA=14.706
NC_035080.1	21225250	.	C	T	.	.	MAF_USDA=3.529
NC_035080.1	21225285	.	T	A	.	.	MAF_INRAE=9.167;MAF_USDA=1.667
NC_035080.1	21225311	.	T	C	.	.	MAF_INRAE=29.747;MAF_USDA=11.176
NC_035080.1	21225325	.	G	C	.	.	MAF_USDA=5.882
NC_035080.1	21225377	.	A	G	.	.	MAF_INRAE=10.759
NC_035080.1	21225488	.	G	T	.	.	MAF_USDA=2.459
NC_035080.1	21225499	.	C	A	.	.	MAF_INRAE=6.962;MAF_USDA=38.824
NC_035080.1	21225534	.	T	G	.	.	MAF_USDA=9.836
NC_035080.1	21225598	.	A	G	.	.	MAF_USDA=31.765
NC_035080.1	21225781	.	C	A	.	.	MAF_INRAE=10.759
NC_035080.1	21225789	.	G	A	.	.	MAF_USDA=33.529
NC_035080.1	21225865	.	G	T	.	.	MAF_USDA=2.459
NC_035080.1	21225875	.	A	G	.	.	MAF_USDA=4.118
NC_035080.1	21226077	.	A	C	.	.	MAF_USDA=16.393
NC_035080.1	21226209	.	G	A	.	.	MAF_USDA=4.118
NC_035080.1	21226264	.	G	T	.	.	MAF_USDA=3.279
NC_035080.1	21226295	.	A	C	.	.	MAF_INRAE=15.789
NC_035080.1	21226306	.	G	C	.	.	MAF_USDA=1.639
NC_035080.1	21226307	.	C	T	.	.	MAF_INRAE=8.333;MAF_USDA=2.459
NC_035080.1	21226318	.	G	T	.	.	MAF_USDA=1.639
NC_035080.1	21226375	.	C	T	.	.	MAF_USDA=10.656
NC_035080.1	21226392	.	T	G	.	.	MAF_INRAE=15.789
NC_035080.1	21226459	.	C	T	.	.	MAF_USDA=1.639
NC_035080.1	21226496	.	A	G	.	.	MAF_USDA=10.656
NC_035080.1	21226536	.	A	C	.	.	MAF_USDA=4.167
NC_035080.1	21226551	.	T	A	.	.	MAF_INRAE=47.468;MAF_USDA=38.824
NC_035080.1	21226558	.	G	C	.	.	MAF_USDA=3.279
NC_035080.1	21226760	.	C	T	.	.	MAF_INRAE=10.759
NC_035080.1	21226797	.	G	A	.	.	MAF_INRAE=21.053
NC_035080.1	21226805	.	C	T	.	.	MAF_USDA=31.325
NC_035080.1	21226866	.	A	G	.	.	MAF_USDA=1.667
NC_035080.1	21226946	.	C	A	.	.	MAF_USDA=2.459
NC_035080.1	21226982	.	T	A	.	.	MAF_USDA=11.667
NC_035080.1	21227095	.	A	G	.	.	MAF_USDA=4.118
NC_035080.1	21227096	.	A	C	.	.	MAF_INRAE=9.167;MAF_USDA=2.459
NC_035080.1	21227098	.	G	A	.	.	MAF_USDA=9.016
NC_035080.1	21227279	.	G	A	.	.	MAF_USDA=30.723
NC_035080.1	21227306	.	T	C	.	.	MAF_USDA=12.048
NC_035080.1	21227310	.	C	T	.	.	MAF_USDA=6.627
NC_035080.1	21227331	.	T	G	.	.	MAF_USDA=4.819
NC_035080.1	21227398	.	C	T	.	.	MAF_USDA=4.167
NC_035080.1	21227424	.	C	T	.	.	MAF_USDA=30.723
NC_035080.1	21227430	.	A	C	.	.	MAF_USDA=1.667
NC_035080.1	21227569	.	A	G	.	.	MAF_USDA=8.333
NC_035080.1	21227671	.	T	C	.	.	MAF_USDA=39.157
NC_035080.1	21227866	.	A	G	.	.	MAF_USDA=13.855
NC_035080.1	21227869	.	G	A	.	.	MAF_USDA=1.667
NC_035080.1	21227950	.	C	T	.	.	MAF_USDA=6.667
NC_035080.1	21227978	.	T	G	.	.	MAF_USDA=6.667
NC_035080.1	21227993	.	A	T	.	.	MAF_USDA=26.19
NC_035080.1	21228029	.	C	T	.	.	MAF_USDA=44.578
NC_035080.1	21228137	.	T	C	.	.	MAF_USDA=2.5
NC_035080.1	21228155	.	C	A	.	.	MAF_USDA=5.952
NC_035080.1	21228280	.	T	C	.	.	MAF_USDA=14.458
NC_035080.1	21228304	.	T	A	.	.	MAF_USDA=7.5
NC_035080.1	21228330	.	A	C	.	.	MAF_USDA=23.333
NC_035080.1	21228335	.	C	A	.	.	MAF_USDA=20.833
NC_035080.1	21228338	.	A	T	.	.	MAF_USDA=22.5
NC_035080.1	21228372	.	C	A	.	.	MAF_INRAE=4.167;MAF_USDA=29.167
NC_035080.1	21228387	.	A	G	.	.	MAF_INRAE=12.5;MAF_USDA=27.381
NC_035080.1	21228393	.	T	A	.	.	MAF_INRAE=12.5;MAF_USDA=22.024
NC_035080.1	21228394	.	G	A	.	.	MAF_INRAE=12.5;MAF_USDA=22.619
NC_035080.1	21228397	.	T	A	.	.	MAF_INRAE=12.5;MAF_USDA=22.024
NC_035080.1	21228398	.	A	G	.	.	MAF_INRAE=40.0;MAF_USDA=36.905
NC_035080.1	21228407	.	T	G	.	.	MAF_USDA=1.667
NC_035080.1	21228422	.	A	T	.	.	MAF_USDA=1.667
NC_035080.1	21228425	.	T	C	.	.	MAF_INRAE=37.5
NC_035080.1	21228430	.	A	T	.	.	MAF_INRAE=37.5
NC_035080.1	21228431	.	A	G	.	.	MAF_INRAE=38.333
NC_035080.1	21228435	.	G	T	.	.	MAF_INRAE=36.667;MAF_USDA=12.5
NC_035080.1	21228457	.	C	A	.	.	MAF_USDA=13.934
NC_035080.1	21228470	.	A	G	.	.	MAF_INRAE=2.5;MAF_USDA=9.016
NC_035080.1	21228472	.	C	T	.	.	MAF_INRAE=40.833
NC_035080.1	21228505	.	T	A	.	.	MAF_USDA=1.639
NC_035080.1	21228508	.	G	T	.	.	MAF_INRAE=48.333
NC_035080.1	21228512	.	G	A	.	.	MAF_INRAE=48.333
NC_035080.1	21228514	.	C	G	.	.	MAF_INRAE=48.333
NC_035080.1	21228516	.	T	A	.	.	MAF_INRAE=35.0;MAF_USDA=8.197
NC_035080.1	21228536	.	G	T	.	.	MAF_INRAE=45.833
NC_035080.1	21228540	.	A	T	.	.	MAF_INRAE=45.0
NC_035080.1	21228541	.	A	G	.	.	MAF_INRAE=45.0
NC_035080.1	21228558	.	C	T	.	.	MAF_USDA=33.529
NC_035080.1	21228568	.	G	T	.	.	MAF_INRAE=39.167;MAF_USDA=45.833
NC_035080.1	21228571	.	T	C	.	.	MAF_INRAE=39.167
NC_035080.1	21228576	.	T	C	.	.	MAF_INRAE=36.667;MAF_USDA=39.583
NC_035080.1	21228582	.	C	T	.	.	MAF_INRAE=30.833;MAF_USDA=39.583
NC_035080.1	21228591	.	C	A	.	.	MAF_INRAE=20.833;MAF_USDA=18.75
NC_035080.1	21228607	.	C	A	.	.	MAF_USDA=7.5
NC_035080.1	21228652	.	C	A	.	.	MAF_USDA=30.723
NC_035080.1	21228661	.	A	T	.	.	MAF_USDA=2.5
NC_035080.1	21228781	.	C	A	.	.	MAF_USDA=2.5
NC_035080.1	21228808	.	C	T	.	.	MAF_USDA=17.262
NC_035080.1	21228809	.	C	G	.	.	MAF_INRAE=43.333;MAF_USDA=41.071
NC_035080.1	21228836	.	T	C	.	.	MAF_INRAE=3.333;MAF_USDA=8.333
NC_035080.1	21228837	.	G	A	.	.	MAF_INRAE=3.333;MAF_USDA=5.357
NC_035080.1	21228848	.	C	T	.	.	MAF_INRAE=3.333;MAF_USDA=8.333
NC_035080.1	21228851	.	A	C	.	.	MAF_INRAE=3.333;MAF_USDA=8.333
NC_035080.1	21228863	.	A	T	.	.	MAF_INRAE=8.228;MAF_USDA=8.333
NC_035080.1	21228882	.	T	A	.	.	MAF_INRAE=9.494;MAF_USDA=3.529
NC_035080.1	21228894	.	G	T	.	.	MAF_INRAE=10.759;MAF_USDA=3.529
NC_035080.1	21228933	.	C	T	.	.	MAF_INRAE=41.772;MAF_USDA=45.294
NC_035080.1	21228934	.	A	G	.	.	MAF_INRAE=50.0;MAF_USDA=45.294
NC_035080.1	21228939	.	T	A	.	.	MAF_USDA=17.059
NC_035080.1	21229032	.	A	C	.	.	MAF_USDA=6.557
NC_035080.1	21229125	.	T	C	.	.	MAF_USDA=17.059
NC_035080.1	21229129	.	A	C	.	.	MAF_USDA=9.016
NC_035080.1	21229159	.	G	A	.	.	MAF_INRAE=10.759;MAF_USDA=5.882
NC_035080.1	21229189	.	G	T	.	.	MAF_USDA=17.059
NC_035080.1	21229259	.	C	A	.	.	MAF_INRAE=42.405;MAF_USDA=25.294
NC_035080.1	21229262	.	C	A	.	.	MAF_INRAE=7.5;MAF_USDA=21.176
NC_035080.1	21229270	.	T	C	.	.	MAF_INRAE=37.342;MAF_USDA=11.765
NC_035080.1	21229271	.	T	G	.	.	MAF_USDA=9.016
NC_035080.1	21229402	.	G	A	.	.	MAF_USDA=2.459
NC_035080.1	21229403	.	A	T	.	.	MAF_USDA=8.333
NC_035080.1	21229404	.	C	T	.	.	MAF_USDA=8.333
NC_035080.1	21229444	.	G	T	.	.	MAF_USDA=7.647
NC_035080.1	21229464	.	C	A	.	.	MAF_USDA=9.836
NC_035080.1	21229498	.	T	G	.	.	MAF_INRAE=41.772;MAF_USDA=45.082
NC_035080.1	21229539	.	A	G	.	.	MAF_INRAE=29.747;MAF_USDA=10.588
NC_035080.1	21229561	.	G	A	.	.	MAF_USDA=2.083
NC_035080.1	21229570	.	T	C	.	.	MAF_USDA=17.059
NC_035080.1	21229586	.	C	T	.	.	MAF_USDA=4.118
NC_035080.1	21229605	.	A	C	.	.	MAF_INRAE=41.772;MAF_USDA=43.75
NC_035080.1	21229619	.	G	T	.	.	MAF_USDA=4.167
NC_035080.1	21229620	.	T	C	.	.	MAF_USDA=2.459
NC_035080.1	21229643	.	T	G	.	.	MAF_USDA=3.529
NC_035080.1	21229645	.	A	G	.	.	MAF_USDA=1.639
NC_035080.1	21229724	.	A	T	.	.	MAF_USDA=10.833
NC_035080.1	21229758	.	C	T	.	.	MAF_USDA=16.471
NC_035080.1	21229762	.	G	A	.	.	MAF_INRAE=1.667;MAF_USDA=1.786
NC_035080.1	21229763	.	G	C	.	.	MAF_USDA=16.471
NC_035080.1	21229775	.	T	A	.	.	MAF_INRAE=5.063;MAF_USDA=12.941
NC_035080.1	21229780	.	G	A	.	.	MAF_USDA=9.836
NC_035080.1	21229823	.	A	T	.	.	MAF_INRAE=8.861
NC_035080.1	21229869	.	T	C	.	.	MAF_INRAE=5.063;MAF_USDA=12.353
NC_035080.1	21230012	.	C	T	.	.	MAF_USDA=2.459
NC_035080.1	21230024	.	G	C	.	.	MAF_INRAE=10.759;MAF_USDA=4.706
NC_035080.1	21230025	.	C	T	.	.	MAF_USDA=5.738
NC_035080.1	21230145	.	C	A	.	.	MAF_INRAE=44.304;MAF_USDA=50.0
NC_035080.1	21230155	.	C	T	.	.	MAF_INRAE=44.304;MAF_USDA=50.0
NC_035080.1	21230213	.	T	A	.	.	MAF_INRAE=6.962;MAF_USDA=8.824
NC_035080.1	21230220	.	C	T	.	.	MAF_INRAE=5.263
NC_035080.1	21230224	.	C	T	.	.	MAF_INRAE=50.0;MAF_USDA=29.412
NC_035080.1	21230247	.	C	A	.	.	MAF_INRAE=9.167;MAF_USDA=2.459
NC_035080.1	21230374	.	A	C	.	.	MAF_USDA=2.459
NC_035080.1	21230377	.	T	G	.	.	MAF_INRAE=4.167;MAF_USDA=8.333
NC_035080.1	21230442	.	G	T	.	.	MAF_USDA=5.294
NC_035080.1	21230539	.	A	G	.	.	MAF_INRAE=10.526;MAF_USDA=5.294
NC_035080.1	21230552	.	C	A	.	.	MAF_INRAE=41.667;MAF_USDA=39.583
NC_035080.1	21230615	.	G	A	.	.	MAF_INRAE=49.167;MAF_USDA=50.0
NC_035080.1	21230661	.	G	A	.	.	MAF_INRAE=37.342;MAF_USDA=15.882
NC_035080.1	21230824	.	G	A	.	.	MAF_INRAE=41.772;MAF_USDA=50.0
NC_035080.1	21230839	.	C	T	.	.	MAF_INRAE=41.772;MAF_USDA=27.976
NC_035080.1	21230846	.	CAGTG	CAGTC	.	.	MAF_USDA=50.0
NC_035080.1	21230850	.	G	C	.	.	MAF_INRAE=41.772
NC_035080.1	21230881	.	C	T	.	.	MAF_USDA=2.459
NC_035080.1	21230975	.	G	T	.	.	MAF_INRAE=10.526;MAF_USDA=12.353
NC_035080.1	21230976	.	C	A	.	.	MAF_USDA=28.824
NC_035080.1	21230981	.	A	T	.	.	MAF_USDA=12.941
NC_035080.1	21230982	.	A	C	.	.	MAF_USDA=5.882
NC_035080.1	21231012	.	C	T	.	.	MAF_USDA=16.471
NC_035080.1	21231033	.	G	A	.	.	MAF_USDA=1.639
NC_035080.1	21231137	.	C	A	.	.	MAF_USDA=1.639
NC_035080.1	21231160	.	A	T	.	.	MAF_INRAE=42.405;MAF_USDA=46.471
NC_035080.1	21231223	.	A	C	.	.	MAF_INRAE=41.772;MAF_USDA=29.412
NC_035080.1	21231284	.	C	A	.	.	MAF_INRAE=10.759;MAF_USDA=4.706
NC_035080.1	21231298	.	G	T	.	.	MAF_INRAE=25.316;MAF_USDA=10.0
NC_035080.1	21231346	.	A	G	.	.	MAF_USDA=1.639
NC_035080.1	21231395	.	C	T	.	.	MAF_INRAE=6.962;MAF_USDA=6.471
NC_035080.1	21231460	.	A	G	.	.	MAF_USDA=6.557
NC_035080.1	21231469	.	A	T	.	.	MAF_USDA=3.279
NC_035080.1	21231549	.	G	A	.	.	MAF_USDA=17.213
NC_035080.1	21231593	.	C	G	.	.	MAF_USDA=19.412
NC_035080.1	21231611	.	C	T	.	.	MAF_INRAE=41.772;MAF_USDA=33.529
NC_035080.1	21231674	.	G	C	.	.	MAF_INRAE=10.127;MAF_USDA=5.882
NC_035080.1	21231700	.	T	A	.	.	MAF_USDA=4.098
NC_035080.1	21231701	.	T	G	.	.	MAF_INRAE=29.114;MAF_USDA=43.529
NC_035080.1	21231760	.	C	T	.	.	MAF_INRAE=32.278;MAF_USDA=45.882
NC_035080.1	21231789	.	T	A	.	.	MAF_USDA=1.639
NC_035080.1	21231795	.	A	G	.	.	MAF_USDA=3.279
NC_035080.1	21231848	.	A	T	.	.	MAF_INRAE=21.519;MAF_USDA=20.833
NC_035080.1	21231874	.	C	A	.	.	MAF_USDA=5.882
NC_035080.1	21231879	.	G	T	.	.	MAF_INRAE=15.789;MAF_USDA=14.118
NC_035080.1	21232054	.	G	T	.	.	MAF_INRAE=41.772;MAF_USDA=41.765
NC_035080.1	21232069	.	T	C	.	.	MAF_INRAE=6.962;MAF_USDA=14.706
NC_035080.1	21235669	.	G	T	.	.	MAF_INRAE=14.557;MAF_USDA=5.738
NC_035080.1	21235750	.	G	T	.	.	MAF_INRAE=24.684;MAF_USDA=9.412
NC_035080.1	21235789	.	C	T	.	.	MAF_USDA=6.557
NC_035080.1	21235799	.	T	C	.	.	MAF_INRAE=24.684;MAF_USDA=9.412
NC_035080.1	21235859	.	C	T	.	.	MAF_USDA=1.639
NC_035080.1	21235924	.	G	A	.	.	MAF_USDA=4.706
NC_035080.1	21236004	.	A	T	.	.	MAF_USDA=4.098
NC_035080.1	21236016	.	T	A	.	.	MAF_INRAE=25.949;MAF_USDA=9.412
NC_035080.1	21236024	.	C	A	.	.	MAF_INRAE=41.772;MAF_USDA=37.5
NC_035080.1	21236100	.	G	T	.	.	MAF_USDA=4.167
NC_035080.1	21236183	.	G	A	.	.	MAF_INRAE=39.241;MAF_USDA=40.588
NC_035080.1	21236230	.	G	T,C	.	.	MAF_INRAE=15.789
NC_035080.1	21236305	.	T	G	.	.	MAF_USDA=1.639
NC_035080.1	21236325	.	T	G	.	.	MAF_INRAE=41.772;MAF_USDA=39.412
NC_035080.1	21236354	.	A	C	.	.	MAF_USDA=1.639
NC_035080.1	21236372	.	A	C	.	.	MAF_USDA=4.918
NC_035080.1	21236401	.	C	A	.	.	MAF_INRAE=6.962;MAF_USDA=6.471
NC_035080.1	21236410	.	G	A	.	.	MAF_INRAE=41.139;MAF_USDA=41.176
NC_035080.1	21236433	.	A	G	.	.	MAF_INRAE=29.747;MAF_USDA=19.412
NC_035080.1	21236437	.	A	C	.	.	MAF_USDA=5.882
NC_035080.1	21236608	.	C	T	.	.	MAF_INRAE=40.506;MAF_USDA=40.0
NC_035080.1	21236644	.	G	T	.	.	MAF_USDA=1.639
NC_035080.1	21236663	.	G	A	.	.	MAF_INRAE=41.772;MAF_USDA=38.824
NC_035080.1	21236679	.	T	C	.	.	MAF_INRAE=41.772;MAF_USDA=38.824
NC_035080.1	21236725	.	C	G	.	.	MAF_INRAE=17.5
NC_035080.1	21236817	.	C	A	.	.	MAF_USDA=2.459
NC_035080.1	21236830	.	C	T	.	.	MAF_USDA=5.738
NC_035080.1	21236844	.	A	G	.	.	MAF_USDA=16.393
NC_035080.1	21237100	.	G	T	.	.	MAF_USDA=4.706
NC_035080.1	21237177	.	C	G	.	.	MAF_INRAE=9.167;MAF_USDA=6.557
NC_035080.1	21237180	.	A	C	.	.	MAF_USDA=4.706
NC_035080.1	21237202	.	A	C	.	.	MAF_USDA=4.706
NC_035080.1	21237205	.	T	G	.	.	MAF_INRAE=36.709;MAF_USDA=18.824
NC_035080.1	21237221	.	C	T	.	.	MAF_INRAE=15.789;MAF_USDA=4.918
NC_035080.1	21237234	.	A	G	.	.	MAF_INRAE=6.962;MAF_USDA=14.706
NC_035080.1	21237255	.	G	T	.	.	MAF_INRAE=6.962;MAF_USDA=17.059
NC_035080.1	21237270	.	T	C	.	.	MAF_USDA=3.279
NC_035080.1	21237285	.	T	G	.	.	MAF_INRAE=6.962;MAF_USDA=17.059
NC_035080.1	21237301	.	A	C	.	.	MAF_INRAE=6.962
NC_035080.1	21237326	.	T	A	.	.	MAF_INRAE=41.772;MAF_USDA=48.235
NC_035080.1	21237366	.	T	A	.	.	MAF_USDA=1.639
NC_035080.1	21237395	.	A	G	.	.	MAF_USDA=2.941
NC_035080.1	21237491	.	G	T	.	.	MAF_INRAE=10.526;MAF_USDA=4.706
NC_035080.1	21237544	.	C	A	.	.	MAF_USDA=4.098
NC_035080.1	21237571	.	G	T	.	.	MAF_USDA=4.706
NC_035080.1	21237572	.	T	G	.	.	MAF_USDA=4.706
NC_035080.1	21237619	.	T	C	.	.	MAF_USDA=12.5
NC_035080.1	21237670	.	C	A	.	.	MAF_INRAE=6.962;MAF_USDA=7.647
NC_035080.1	21237770	.	A	C	.	.	MAF_INRAE=6.962
NC_035080.1	21237788	.	G	T	.	.	MAF_INRAE=10.759
NC_035080.1	21237810	.	C	T	.	.	MAF_USDA=4.706
NC_035080.1	21237821	.	T	G	.	.	MAF_USDA=1.639
NC_035080.1	21237887	.	A	G	.	.	MAF_INRAE=25.949;MAF_USDA=9.412
NC_035080.1	21237903	.	C	T	.	.	MAF_INRAE=41.772;MAF_USDA=31.765
NC_035080.1	21237917	.	C	A	.	.	MAF_USDA=2.083
NC_035080.1	21237932	.	T	C	.	.	MAF_USDA=4.918
NC_035080.1	21237935	.	G	A	.	.	MAF_USDA=4.918
NC_035080.1	21237937	.	A	G	.	.	MAF_USDA=4.918
NC_035080.1	21237938	.	C	T	.	.	MAF_USDA=4.918
NC_035080.1	21237948	.	G	T	.	.	MAF_INRAE=4.167;MAF_USDA=5.294
NC_035080.1	21237983	.	A	G	.	.	MAF_USDA=1.639
NC_035080.1	21237996	.	C	T	.	.	MAF_USDA=4.918
NC_035080.1	21238011	.	T	G	.	.	MAF_USDA=4.706
NC_035080.1	21238066	.	C	T	.	.	MAF_USDA=4.918
NC_035080.1	21238076	.	C	T	.	.	MAF_USDA=5.294
NC_035080.1	21238078	.	C	A	.	.	MAF_INRAE=36.709;MAF_USDA=45.882
NC_035080.1	21238101	.	T	A	.	.	MAF_INRAE=13.924;MAF_USDA=5.882
NC_035080.1	21238136	.	G	A	.	.	MAF_USDA=4.167
NC_035080.1	21238158	.	A	T	.	.	MAF_USDA=6.557
NC_035080.1	21238160	.	C	T	.	.	MAF_USDA=5.882
NC_035080.1	21238210	.	T	G	.	.	MAF_USDA=5.294
NC_035080.1	21238283	.	C	T	.	.	MAF_USDA=1.639
NC_035080.1	21238321	.	G	A	.	.	MAF_USDA=4.118
NC_035080.1	21238322	.	C	T	.	.	MAF_USDA=4.706
NC_035080.1	21238412	.	G	A	.	.	MAF_USDA=4.118
NC_035080.1	21238461	.	A	G	.	.	MAF_USDA=2.459
NC_035080.1	21238472	.	A	C	.	.	MAF_INRAE=9.167
NC_035080.1	21238487	.	A	G	.	.	MAF_INRAE=6.962;MAF_USDA=17.059
NC_035080.1	21238510	.	C	A	.	.	MAF_USDA=3.279
NC_035080.1	21238598	.	C	T	.	.	MAF_USDA=4.706
NC_035080.1	21238707	.	C	A	.	.	MAF_USDA=10.417
NC_035080.1	21238710	.	C	A	.	.	MAF_INRAE=29.747;MAF_USDA=24.118
NC_035080.1	21238711	.	A	T	.	.	MAF_INRAE=32.5;MAF_USDA=24.118
NC_035080.1	21238794	.	A	G	.	.	MAF_INRAE=9.494
NC_035080.1	21238864	.	G	A	.	.	MAF_INRAE=10.759;MAF_USDA=5.882
NC_035080.1	21238873	.	T	C	.	.	MAF_USDA=1.639
NC_035080.1	21238934	.	A	G	.	.	MAF_USDA=3.279
NC_035080.1	21238963	.	AAATTTTATGT	AAATTTTATGA	.	.	MAF_USDA=50.0
NC_035080.1	21238973	.	T	A	.	.	MAF_INRAE=42.405
NC_035080.1	21239065	.	T	C	.	.	MAF_INRAE=29.747;MAF_USDA=11.765
NC_035080.1	21239079	.	T	G	.	.	MAF_INRAE=10.759
NC_035080.1	21239111	.	A	G	.	.	MAF_USDA=1.639
NC_035080.1	21239119	.	T	C	.	.	MAF_INRAE=34.81;MAF_USDA=45.294
NC_035080.1	21239160	.	C	T	.	.	MAF_USDA=5.882
NC_035080.1	21239178	.	T	C	.	.	MAF_USDA=6.557
NC_035080.1	21239206	.	T	A	.	.	MAF_USDA=4.167
NC_035080.1	21239223	.	C	T	.	.	MAF_INRAE=3.333;MAF_USDA=5.294
NC_035080.1	21239224	.	C	T	.	.	MAF_USDA=4.918
NC_035080.1	21239225	.	G	A	.	.	MAF_USDA=6.557
NC_035080.1	21239286	.	A	T	.	.	MAF_USDA=4.918
NC_035080.1	21239343	.	G	A	.	.	MAF_INRAE=41.139;MAF_USDA=34.118
NC_035080.1	21239362	.	A	C	.	.	MAF_INRAE=25.949;MAF_USDA=9.412
NC_035080.1	21239390	.	G	T	.	.	MAF_USDA=4.918
NC_035080.1	21239472	.	G	A	.	.	MAF_INRAE=10.759
NC_035080.1	21239526	.	A	T	.	.	MAF_USDA=4.098
NC_035080.1	21239564	.	T	C	.	.	MAF_USDA=1.639
NC_035080.1	21239768	.	G	A	.	.	MAF_USDA=4.918
NC_035080.1	21240027	.	T	G	.	.	MAF_INRAE=15.789
NC_035080.1	21240124	.	C	G	.	.	MAF_INRAE=15.823;MAF_USDA=20.0
NC_035080.1	21240159	.	G	A	.	.	MAF_INRAE=41.772;MAF_USDA=33.529
NC_035080.1	21240162	.	C	T	.	.	MAF_USDA=3.529
NC_035080.1	21240256	.	C	G	.	.	MAF_USDA=2.459
NC_035080.1	21240261	.	T	A	.	.	MAF_INRAE=25.949;MAF_USDA=9.412
NC_035080.1	21240324	.	A	C	.	.	MAF_USDA=4.918
NC_035080.1	21240367	.	A	G	.	.	MAF_USDA=3.279
NC_035080.1	21240387	.	A	G	.	.	MAF_USDA=3.279
NC_035080.1	21240454	.	T	C	.	.	MAF_USDA=2.459
NC_035080.1	21240493	.	A	T	.	.	MAF_USDA=2.459
NC_035080.1	21240587	.	G	A	.	.	MAF_INRAE=25.316;MAF_USDA=9.412
NC_035080.1	21240594	.	C	G	.	.	MAF_INRAE=10.759
NC_035080.1	21240643	.	C	T	.	.	MAF_USDA=3.279
NC_035080.1	21240646	.	T	C	.	.	MAF_INRAE=25.949;MAF_USDA=9.412
NC_035080.1	21240648	.	A	T	.	.	MAF_USDA=3.279
NC_035080.1	21240653	.	C	A	.	.	MAF_USDA=1.639
NC_035080.1	21240665	.	G	A	.	.	MAF_INRAE=25.949;MAF_USDA=13.529
NC_035080.1	21240719	.	A	T	.	.	MAF_INRAE=11.392;MAF_USDA=5.882
NC_035080.1	21240769	.	C	A	.	.	MAF_USDA=5.738
NC_035080.1	21240975	.	T	G	.	.	MAF_INRAE=10.759
NC_035080.1	21241015	.	A	G	.	.	MAF_USDA=21.176
NC_035080.1	21241016	.	T	A	.	.	MAF_USDA=20.588
NC_035080.1	21241091	.	C	A	.	.	MAF_INRAE=25.949;MAF_USDA=38.824
NC_035080.1	21241202	.	C	A	.	.	MAF_INRAE=25.949;MAF_USDA=35.294
NC_035080.1	21241206	.	C	G	.	.	MAF_USDA=5.738
NC_035080.1	21241220	.	A	T	.	.	MAF_USDA=1.639
NC_035080.1	21241269	.	A	G	.	.	MAF_USDA=21.765
NC_035080.1	21241299	.	A	C	.	.	MAF_USDA=4.098
NC_035080.1	21241337	.	G	A	.	.	MAF_INRAE=9.167
NC_035080.1	21241347	.	G	T	.	.	MAF_USDA=4.098
NC_035080.1	21241360	.	A	C	.	.	MAF_INRAE=17.5;MAF_USDA=1.639
NC_035080.1	21241407	.	G	A	.	.	MAF_INRAE=25.949;MAF_USDA=2.941
NC_035080.1	21241434	.	G	T	.	.	MAF_USDA=2.459
NC_035080.1	21241466	.	C	T	.	.	MAF_USDA=3.529
NC_035080.1	21241558	.	G	A	.	.	MAF_INRAE=15.789
NC_035080.1	21241655	.	G	A	.	.	MAF_USDA=1.765
NC_035080.1	21241679	.	T	A	.	.	MAF_USDA=6.557
NC_035080.1	21241739	.	C	T	.	.	MAF_USDA=4.098
NC_035080.1	21241919	.	A	T	.	.	MAF_USDA=1.639
NC_035080.1	21241976	.	C	T	.	.	MAF_USDA=1.639
NC_035080.1	21241991	.	T	C	.	.	MAF_USDA=3.279
NC_035080.1	21241992	.	T	A	.	.	MAF_INRAE=32.911;MAF_USDA=42.941
NC_035080.1	21242034	.	T	G	.	.	MAF_USDA=1.639
NC_035080.1	21242062	.	T	A	.	.	MAF_INRAE=17.5;MAF_USDA=1.639
NC_035080.1	21242069	.	G	A	.	.	MAF_USDA=4.167
NC_035080.1	21242120	.	T	C,*	.	.	MAF_INRAE=31.579
NC_035080.1	21242173	.	C	T	.	.	MAF_INRAE=35.833;MAF_USDA=44.118
NC_035080.1	21242208	.	T	G	.	.	MAF_INRAE=32.911;MAF_USDA=44.118
NC_035080.1	21242214	.	A	G	.	.	MAF_INRAE=17.5;MAF_USDA=1.639
NC_035080.1	21242221	.	G	T	.	.	MAF_INRAE=32.911;MAF_USDA=42.941
NC_035080.1	21242264	.	T	C	.	.	MAF_INRAE=6.962;MAF_USDA=6.471
NC_035080.1	21242314	.	G	A	.	.	MAF_USDA=9.016
NC_035080.1	21242424	.	A	C	.	.	MAF_INRAE=32.911;MAF_USDA=43.529
NC_035080.1	21242485	.	C	A	.	.	MAF_INRAE=19.62;MAF_USDA=40.588
NC_035080.1	21242495	.	T	G	.	.	MAF_INRAE=32.911;MAF_USDA=42.353
NC_035080.1	21242558	.	C	T	.	.	MAF_INRAE=25.949;MAF_USDA=9.412
NC_035080.1	21242560	.	A	C	.	.	MAF_USDA=4.098
NC_035080.1	21242561	.	G	T	.	.	MAF_INRAE=32.911;MAF_USDA=20.588
NC_035080.1	21242566	.	T	G	.	.	MAF_USDA=1.639
NC_035080.1	21242621	.	A	C	.	.	MAF_INRAE=32.911;MAF_USDA=44.706
NC_035080.1	21242650	.	G	A	.	.	MAF_USDA=2.459
NC_035080.1	21242662	.	C	A	.	.	MAF_INRAE=17.5;MAF_USDA=1.639
NC_035080.1	21242664	.	G	T	.	.	MAF_INRAE=17.5;MAF_USDA=1.639
NC_035080.1	21242723	.	G	C	.	.	MAF_USDA=4.098
NC_035080.1	21242751	.	G	T	.	.	MAF_INRAE=32.911;MAF_USDA=42.353
NC_035080.1	21242770	.	A	T	.	.	MAF_INRAE=10.759
NC_035080.1	21242778	.	C	A	.	.	MAF_USDA=1.639
NC_035080.1	21242808	.	A	C	.	.	MAF_USDA=27.083
NC_035080.1	21242810	.	A	T	.	.	MAF_INRAE=33.333;MAF_USDA=27.083
NC_035080.1	21242851	.	G	A	.	.	MAF_USDA=22.917
NC_035080.1	21242894	.	T	A	.	.	MAF_INRAE=25.949;MAF_USDA=9.524
NC_035080.1	21242898	.	T	A	.	.	MAF_INRAE=48.333;MAF_USDA=42.262
NC_035080.1	21242912	.	T	C	.	.	MAF_INRAE=9.167;MAF_USDA=9.524
NC_035080.1	21242932	.	A	G	.	.	MAF_INRAE=33.333;MAF_USDA=20.833
NC_035080.1	21242947	.	G	T	.	.	MAF_USDA=1.639
NC_035080.1	21242952	.	T	G	.	.	MAF_INRAE=20.253;MAF_USDA=36.471
NC_035080.1	21242999	.	G	T	.	.	MAF_INRAE=32.911
NC_035080.1	21243006	.	T	C	.	.	MAF_INRAE=15.789
NC_035080.1	21243084	.	C	T	.	.	MAF_INRAE=33.544;MAF_USDA=43.529
NC_035080.1	21243102	.	T	C	.	.	MAF_INRAE=10.759;MAF_USDA=4.706
NC_035080.1	21243141	.	C	A	.	.	MAF_INRAE=10.0
NC_035080.1	21243210	.	C	T	.	.	MAF_INRAE=10.759;MAF_USDA=4.118
NC_035080.1	21243353	.	C	T	.	.	MAF_USDA=3.279
NC_035080.1	21243360	.	C	G	.	.	MAF_USDA=4.098
NC_035080.1	21243410	.	A	G	.	.	MAF_INRAE=3.333;MAF_USDA=2.941
NC_035080.1	21243415	.	G	T	.	.	MAF_INRAE=25.949;MAF_USDA=14.118
NC_035080.1	21243434	.	C	T	.	.	MAF_USDA=10.656
NC_035080.1	21243439	.	C	T	.	.	MAF_INRAE=10.759;MAF_USDA=4.706
NC_035080.1	21243628	.	G	A	.	.	MAF_INRAE=10.0
NC_035080.1	21243681	.	A	G	.	.	MAF_USDA=17.059
NC_035080.1	21243689	.	G	T	.	.	MAF_USDA=1.639
NC_035080.1	21243703	.	T	C	.	.	MAF_USDA=12.353
NC_035080.1	21243727	.	C	A	.	.	MAF_INRAE=30.38;MAF_USDA=37.647
NC_035080.1	21243757	.	T	G	.	.	MAF_USDA=1.639
NC_035080.1	21243768	.	T	C	.	.	MAF_INRAE=30.38;MAF_USDA=45.882
NC_035080.1	21243908	.	T	C	.	.	MAF_USDA=2.459
NC_035080.1	21243931	.	A	G	.	.	MAF_USDA=7.377
NC_035080.1	21243937	.	C	A	.	.	MAF_USDA=1.639
NC_035080.1	21244023	.	T	C	.	.	MAF_INRAE=36.709;MAF_USDA=35.882
NC_035080.1	21244024	.	G	A	.	.	MAF_USDA=1.639
NC_035080.1	21244050	.	G	T	.	.	MAF_USDA=4.098
NC_035080.1	21244155	.	T	A	.	.	MAF_INRAE=32.911
NC_035080.1	21244159	.	T	A	.	.	MAF_INRAE=33.333
NC_035080.1	21244491	.	C	A	.	.	MAF_USDA=8.197
NC_035080.1	21244501	.	T	G	.	.	MAF_INRAE=9.167
NC_035080.1	21244592	.	C	T	.	.	MAF_USDA=1.639
NC_035080.1	21244624	.	C	T	.	.	MAF_INRAE=32.911;MAF_USDA=33.529
NC_035080.1	21244700	.	G	T	.	.	MAF_INRAE=32.278;MAF_USDA=34.118
NC_035080.1	21244763	.	A	G	.	.	MAF_INRAE=32.278;MAF_USDA=31.765
NC_035080.1	21244803	.	G	C	.	.	MAF_USDA=8.197
NC_035080.1	21244898	.	T	C	.	.	MAF_INRAE=33.333;MAF_USDA=31.25
NC_035080.1	21244915	.	G	T	.	.	MAF_USDA=40.0
NC_035080.1	21244979	.	A	C	.	.	MAF_INRAE=12.025;MAF_USDA=19.412
NC_035080.1	21245036	.	A	G	.	.	MAF_INRAE=10.759
NC_035080.1	21245079	.	T	G	.	.	MAF_INRAE=6.962;MAF_USDA=7.059
NC_035080.1	21245107	.	G	T	.	.	MAF_INRAE=17.5
NC_035080.1	21245117	.	T	G	.	.	MAF_INRAE=32.911;MAF_USDA=33.529
NC_035080.1	21245182	.	G	C	.	.	MAF_USDA=8.197
NC_035080.1	21245185	.	A	G	.	.	MAF_USDA=1.639
NC_035080.1	21245191	.	G	A	.	.	MAF_INRAE=36.076;MAF_USDA=15.294
NC_035080.1	21245210	.	G	A	.	.	MAF_USDA=1.639
NC_035080.1	21245401	.	GGGTAGCCATTTGATTAACTATAA	GGGTAGCCATTTGATTAACTATAT	.	.	MAF_USDA=4.167
NC_035080.1	21245446	.	T	C	.	.	MAF_USDA=2.459
NC_035080.1	21245449	.	G	A	.	.	MAF_USDA=7.377
NC_035080.1	21245496	.	C	T	.	.	MAF_INRAE=32.278;MAF_USDA=34.706
NC_035080.1	21245545	.	C	T	.	.	MAF_INRAE=20.253;MAF_USDA=22.353
NC_035080.1	21245667	.	A	C	.	.	MAF_USDA=1.639
NC_035080.1	21245672	.	G	T	.	.	MAF_USDA=1.639
NC_035080.1	21245705	.	G	A	.	.	MAF_USDA=11.176
NC_035080.1	21245758	.	A	C	.	.	MAF_USDA=17.213
NC_035080.1	21245784	.	G	A	.	.	MAF_USDA=2.5
NC_035080.1	21245800	.	T	C	.	.	MAF_USDA=16.667
NC_035080.1	21245864	.	T	A	.	.	MAF_INRAE=32.911;MAF_USDA=39.286
NC_035080.1	21245865	.	T	G	.	.	MAF_INRAE=33.333;MAF_USDA=31.25
NC_035080.1	21245878	.	C	A	.	.	MAF_INRAE=17.5;MAF_USDA=1.667
NC_035080.1	21245934	.	G	A	.	.	MAF_INRAE=10.0
NC_035080.1	21246018	.	G	A	.	.	MAF_USDA=1.639
NC_035080.1	21246019	.	C	T	.	.	MAF_USDA=1.639
NC_035080.1	21246065	.	A	G	.	.	MAF_USDA=2.083
NC_035080.1	21246215	.	C	A	.	.	MAF_USDA=2.459
NC_035080.1	21246221	.	G	A	.	.	MAF_USDA=16.393
NC_035080.1	21246224	.	G	A	.	.	MAF_INRAE=31.579;MAF_USDA=39.881
NC_035080.1	21247077	.	C	T	.	.	MAF_USDA=25.0
NC_035080.1	21247195	.	T	A	.	.	MAF_INRAE=31.579;MAF_USDA=37.5
NC_035080.1	21247237	.	G	C	.	.	MAF_INRAE=31.579;MAF_USDA=40.0
NC_035080.1	21247288	.	G	T	.	.	MAF_INRAE=5.263;MAF_USDA=3.279
NC_035080.1	21247353	.	T	C	.	.	MAF_USDA=1.639
NC_035080.1	21247471	.	T	A	.	.	MAF_USDA=4.098
NC_035080.1	21247536	.	T	G	.	.	MAF_INRAE=10.127;MAF_USDA=4.706
NC_035080.1	21247637	.	G	C	.	.	MAF_INRAE=19.62;MAF_USDA=38.824
NC_035080.1	21247669	.	C	A	.	.	MAF_INRAE=15.789
NC_035080.1	21247762	.	A	G	.	.	MAF_INRAE=33.544;MAF_USDA=45.882
NC_035080.1	21247771	.	T	G	.	.	MAF_INRAE=33.544;MAF_USDA=45.882
NC_035080.1	21247803	.	A	G	.	.	MAF_USDA=2.459
NC_035080.1	21247818	.	T	G	.	.	MAF_USDA=17.213
NC_035080.1	21247918	.	A	T	.	.	MAF_USDA=2.459
NC_035080.1	21247929	.	C	T	.	.	MAF_USDA=1.639
NC_035080.1	21247930	.	T	C	.	.	MAF_USDA=7.377
NC_035080.1	21247966	.	G	A	.	.	MAF_INRAE=10.526;MAF_USDA=14.583
NC_035080.1	21247984	.	C	T	.	.	MAF_USDA=1.639
NC_035080.1	21247998	.	C	A	.	.	MAF_INRAE=12.025;MAF_USDA=10.0
NC_035080.1	21249006	.	G	T	.	.	MAF_USDA=18.75
NC_035080.1	21249319	.	G	A	.	.	MAF_USDA=23.913
NC_035080.1	21249383	.	C	T	.	.	MAF_USDA=4.098
NC_035080.1	21249450	.	A	T	.	.	MAF_USDA=1.639
NC_035080.1	21249498	.	T	G	.	.	MAF_USDA=1.639
NC_035080.1	21249534	.	A	G	.	.	MAF_USDA=3.279
NC_035080.1	21249668	.	A	C	.	.	MAF_USDA=1.639
NC_035080.1	21249803	.	C	T	.	.	MAF_USDA=1.639
NC_035080.1	21249825	.	T	A	.	.	MAF_USDA=1.639
NC_035080.1	21249886	.	T	G	.	.	MAF_INRAE=19.62;MAF_USDA=21.176
NC_035080.1	21249938	.	C	A	.	.	MAF_INRAE=6.962;MAF_USDA=6.471
NC_035080.1	21250114	.	A	G	.	.	MAF_USDA=6.25
NC_035080.1	21250136	.	C	T	.	.	MAF_USDA=6.25
NC_035080.1	21250163	.	C	A	.	.	MAF_USDA=1.639
NC_035080.1	21250195	.	T	C	.	.	MAF_USDA=4.098
NC_035080.1	21250383	.	T	C	.	.	MAF_USDA=1.639
NC_035080.1	21250518	.	A	C	.	.	MAF_INRAE=15.789;MAF_USDA=24.118
NC_035080.1	21250531	.	C	A	.	.	MAF_USDA=9.016
NC_035080.1	21250558	.	A	T	.	.	MAF_INRAE=48.734;MAF_USDA=38.824
NC_035080.1	21250566	.	C	A	.	.	MAF_INRAE=26.316;MAF_USDA=15.882
NC_035080.1	21250586	.	G	A	.	.	MAF_INRAE=29.114;MAF_USDA=17.059
NC_035080.1	21250598	.	G	A	.	.	MAF_USDA=4.098
NC_035080.1	21250616	.	C	A	.	.	MAF_USDA=1.639
NC_035080.1	21250686	.	T	C	.	.	MAF_USDA=18.333
NC_035080.1	21250729	.	T	A	.	.	MAF_INRAE=29.114;MAF_USDA=19.048
NC_035080.1	21250764	.	T	C	.	.	MAF_USDA=4.098
NC_035080.1	21250866	.	A	T	.	.	MAF_INRAE=47.368;MAF_USDA=14.118
NC_035080.1	21250891	.	C	T	.	.	MAF_INRAE=5.263;MAF_USDA=20.0
NC_035080.1	21250958	.	A	G	.	.	MAF_INRAE=48.333;MAF_USDA=47.647
NC_035080.1	21251067	.	G	T	.	.	MAF_INRAE=9.167;MAF_USDA=1.639
NC_035080.1	21251078	.	C	G	.	.	MAF_INRAE=5.263;MAF_USDA=3.279
NC_035080.1	21251357	.	T	A	.	.	MAF_USDA=4.098
NC_035080.1	21251394	.	C	T	.	.	MAF_USDA=3.279
NC_035080.1	21251452	.	G	T	.	.	MAF_INRAE=5.263;MAF_USDA=4.098
NC_035080.1	21251593	.	T	C	.	.	MAF_INRAE=21.053
NC_035080.1	21251619	.	T	C	.	.	MAF_INRAE=7.5
NC_035080.1	21251636	.	A	G	.	.	MAF_INRAE=2.5
NC_035080.1	21251638	.	A	G	.	.	MAF_INRAE=2.5
NC_035080.1	21251681	.	T	A	.	.	MAF_USDA=4.348
NC_035080.1	21251730	.	A	C	.	.	MAF_INRAE=15.789;MAF_USDA=4.348
NC_035080.1	21251796	.	G	C	.	.	MAF_USDA=2.586
NC_035080.1	21252097	.	A	T	.	.	MAF_INRAE=6.962;MAF_USDA=10.87
NC_035080.1	21252122	.	G	A	.	.	MAF_INRAE=25.949;MAF_USDA=3.448
NC_035080.1	21252188	.	A	C	.	.	MAF_USDA=3.448
NC_035080.1	21252212	.	G	A	.	.	MAF_INRAE=10.759
NC_035080.1	21252319	.	G	A	.	.	MAF_INRAE=6.962;MAF_USDA=7.229
NC_035080.1	21252355	.	C	G	.	.	MAF_USDA=3.614
NC_035080.1	21252658	.	C	T	.	.	MAF_USDA=6.78
NC_035080.1	21252671	.	A	C	.	.	MAF_INRAE=9.167;MAF_USDA=6.707
NC_035080.1	21252736	.	C	T	.	.	MAF_USDA=6.034
NC_035080.1	21252797	.	A	G	.	.	MAF_INRAE=25.316
NC_035080.1	21252798	.	T	G	.	.	MAF_USDA=8.333
NC_035080.1	21252799	.	T	A	.	.	MAF_INRAE=25.0;MAF_USDA=33.333
NC_035080.1	21252800	.	A	G	.	.	MAF_INRAE=25.0;MAF_USDA=38.415
NC_035080.1	21252811	.	A	T	.	.	MAF_INRAE=17.5
NC_035080.1	21252883	.	C	A	.	.	MAF_USDA=4.918
NC_035080.1	21252885	.	C	T	.	.	MAF_INRAE=36.709;MAF_USDA=38.235
NC_035080.1	21252888	.	T	C	.	.	MAF_INRAE=41.667;MAF_USDA=41.765
NC_035080.1	21252900	.	C	A	.	.	MAF_INRAE=36.709;MAF_USDA=42.941
NC_035080.1	21252917	.	G	A	.	.	MAF_USDA=3.529
NC_035080.1	21252918	.	C	T	.	.	MAF_INRAE=10.759
NC_035080.1	21252939	.	C	A	.	.	MAF_INRAE=26.582;MAF_USDA=24.706
NC_035080.1	21252941	.	G	T	.	.	MAF_INRAE=15.789;MAF_USDA=1.639
NC_035080.1	21253218	.	C	T	.	.	MAF_INRAE=35.443;MAF_USDA=48.235
NC_035080.1	21253324	.	C	T	.	.	MAF_INRAE=6.962;MAF_USDA=5.882
NC_035080.1	21253407	.	A	G	.	.	MAF_INRAE=33.544;MAF_USDA=44.118
NC_035080.1	21253418	.	A	T	.	.	MAF_USDA=3.279
NC_035080.1	21253504	.	C	A	.	.	MAF_USDA=4.098
NC_035080.1	21253518	.	A	G	.	.	MAF_USDA=4.098
NC_035080.1	21253538	.	C	A	.	.	MAF_USDA=4.098
NC_035080.1	21253586	.	G	C	.	.	MAF_INRAE=33.544;MAF_USDA=23.529
NC_035080.1	21253615	.	A	G	.	.	MAF_INRAE=5.263;MAF_USDA=2.459
NC_035080.1	21253666	.	G	A	.	.	MAF_USDA=1.639
NC_035080.1	21253734	.	C	G	.	.	MAF_USDA=3.529
NC_035080.1	21253900	.	G	A	.	.	MAF_USDA=4.918
NC_035080.1	21253911	.	T	C	.	.	MAF_USDA=3.529
NC_035080.1	21254008	.	G	T	.	.	MAF_INRAE=5.263;MAF_USDA=3.279
NC_035080.1	21254063	.	A	G	.	.	MAF_INRAE=15.789
NC_035080.1	21254067	.	A	C	.	.	MAF_INRAE=26.316;MAF_USDA=15.294
NC_035080.1	21254084	.	A	T	.	.	MAF_INRAE=26.316;MAF_USDA=14.706
NC_035080.1	21254271	.	G	A	.	.	MAF_USDA=1.639
NC_035080.1	21254332	.	T	C	.	.	MAF_INRAE=46.835;MAF_USDA=27.059
NC_035080.1	21254343	.	T	C	.	.	MAF_INRAE=10.127;MAF_USDA=4.118
NC_035080.1	21254372	.	C	T	.	.	MAF_USDA=4.098
NC_035080.1	21254415	.	T	C	.	.	MAF_INRAE=41.772;MAF_USDA=28.824
NC_035080.1	21254455	.	T	G	.	.	MAF_INRAE=39.241;MAF_USDA=20.0
NC_035080.1	21254481	.	A	C	.	.	MAF_USDA=2.459
NC_035080.1	21254484	.	G	A	.	.	MAF_USDA=4.098
NC_035080.1	21254746	.	C	A	.	.	MAF_USDA=2.459
NC_035080.1	21254769	.	C	A	.	.	MAF_USDA=4.098
NC_035080.1	21254780	.	T	A	.	.	MAF_INRAE=9.167;MAF_USDA=6.471
NC_035080.1	21254782	.	G	C	.	.	MAF_INRAE=15.823;MAF_USDA=8.824
NC_035080.1	21254785	.	T	G	.	.	MAF_USDA=4.098
NC_035080.1	21254813	.	A	G	.	.	MAF_USDA=4.098
NC_035080.1	21254863	.	T	G	.	.	MAF_INRAE=5.263;MAF_USDA=10.417
NC_035080.1	21254923	.	A	T	.	.	MAF_INRAE=6.962;MAF_USDA=7.647
NC_035080.1	21254948	.	G	A	.	.	MAF_INRAE=32.5;MAF_USDA=24.59
NC_035080.1	21255019	.	T	G	.	.	MAF_USDA=3.279
NC_035080.1	21255088	.	C	T	.	.	MAF_USDA=2.459
NC_035080.1	21255103	.	T	G	.	.	MAF_USDA=14.754
NC_035080.1	21255110	.	C	A	.	.	MAF_USDA=14.754
NC_035080.1	21255161	.	G	C	.	.	MAF_INRAE=39.873;MAF_USDA=31.176
NC_035080.1	21255182	.	C	T	.	.	MAF_USDA=4.098
NC_035080.1	21255234	.	T	A	.	.	MAF_INRAE=9.167;MAF_USDA=4.706
NC_035080.1	21255256	.	T	C	.	.	MAF_INRAE=39.873;MAF_USDA=31.765
NC_035080.1	21255304	.	A	C	.	.	MAF_USDA=4.918
NC_035080.1	21255308	.	A	T	.	.	MAF_INRAE=6.962;MAF_USDA=7.059
NC_035080.1	21255413	.	A	T	.	.	MAF_USDA=4.167
NC_035080.1	21255427	.	G	A	.	.	MAF_INRAE=15.789
NC_035080.1	21255468	.	C	A	.	.	MAF_USDA=4.167
NC_035080.1	21255501	.	T	G	.	.	MAF_USDA=13.115
NC_035080.1	21255546	.	G	C	.	.	MAF_USDA=13.934
NC_035080.1	21255607	.	C	T	.	.	MAF_USDA=4.918
NC_035080.1	21255626	.	G	A	.	.	MAF_USDA=2.459
NC_035080.1	21255627	.	A	T	.	.	MAF_USDA=14.583
NC_035080.1	21255663	.	A	G	.	.	MAF_INRAE=39.873;MAF_USDA=33.529
NC_035080.1	21255676	.	G	T	.	.	MAF_USDA=3.279
NC_035080.1	21255716	.	A	T	.	.	MAF_INRAE=4.167;MAF_USDA=5.294
NC_035080.1	21255730	.	G	A	.	.	MAF_INRAE=39.873;MAF_USDA=28.235
NC_035080.1	21255734	.	G	A	.	.	MAF_INRAE=32.5;MAF_USDA=28.235
NC_035080.1	21255803	.	T	G	.	.	MAF_USDA=4.918
NC_035080.1	21255807	.	T	C	.	.	MAF_USDA=3.279
NC_035080.1	21255814	.	T	C	.	.	MAF_USDA=4.918
NC_035080.1	21255826	.	C	T	.	.	MAF_USDA=4.098
NC_035080.1	21255841	.	C	T	.	.	MAF_INRAE=8.861;MAF_USDA=10.0
NC_035080.1	21255969	.	C	T	.	.	MAF_USDA=1.639
NC_035080.1	21255972	.	G	A	.	.	MAF_USDA=6.25
NC_035080.1	21256033	.	G	A	.	.	MAF_INRAE=39.873;MAF_USDA=27.647
NC_035080.1	21256290	.	A	G	.	.	MAF_USDA=2.5
NC_035080.1	21256301	.	G	A	.	.	MAF_USDA=9.836
NC_035080.1	21256303	.	T	A	.	.	MAF_INRAE=2.5;MAF_USDA=7.647
NC_035080.1	21256310	.	T	C	.	.	MAF_USDA=4.098
NC_035080.1	21256322	.	C	T	.	.	MAF_INRAE=5.0;MAF_USDA=9.412
NC_035080.1	21256372	.	T	A	.	.	MAF_USDA=4.098
NC_035080.1	21256392	.	C	T	.	.	MAF_USDA=4.098
NC_035080.1	21256409	.	G	A	.	.	MAF_INRAE=32.5;MAF_USDA=29.412
NC_035080.1	21256469	.	T	C	.	.	MAF_USDA=4.098
NC_035080.1	21256490	.	G	T	.	.	MAF_USDA=31.176
NC_035080.1	21256498	.	T	G	.	.	MAF_USDA=3.279
NC_035080.1	21256510	.	T	A	.	.	MAF_INRAE=28.333;MAF_USDA=18.452
NC_035080.1	21256529	.	C	A	.	.	MAF_INRAE=5.0;MAF_USDA=10.119
NC_035080.1	21256539	.	A	T	.	.	MAF_INRAE=5.0;MAF_USDA=10.119
NC_035080.1	21256544	.	C	A	.	.	MAF_INRAE=6.667
NC_035080.1	21256548	.	A	C	.	.	MAF_INRAE=31.667;MAF_USDA=31.765
NC_035080.1	21256590	.	C	T	.	.	MAF_INRAE=12.5;MAF_USDA=6.548
NC_035080.1	21256594	.	CTATTGTCAAATTTTATTATCATA	CTATTGTCAAATTTTATTATCATC	.	.	MAF_USDA=20.833
NC_035080.1	21256631	.	T	G	.	.	MAF_USDA=16.667
NC_035080.1	21256664	.	A	G	.	.	MAF_INRAE=9.167;MAF_USDA=5.357
NC_035080.1	21256697	.	C	T	.	.	MAF_USDA=16.667
NC_035080.1	21256713	.	G	T	.	.	MAF_INRAE=30.0;MAF_USDA=27.976
NC_035080.1	21256715	.	T	A	.	.	MAF_USDA=1.639
NC_035080.1	21256786	.	C	T	.	.	MAF_USDA=9.412
NC_035080.1	21256831	.	A	G	.	.	MAF_USDA=10.656
NC_035080.1	21256843	.	G	A	.	.	MAF_USDA=3.279
NC_035080.1	21256856	.	G	T	.	.	MAF_INRAE=5.0
NC_035080.1	21257020	.	T	C	.	.	MAF_USDA=1.639
NC_035080.1	21257027	.	G	T	.	.	MAF_USDA=4.167
NC_035080.1	21257114	.	G	A	.	.	MAF_INRAE=1.667
NC_035080.1	21257283	.	C	T	.	.	MAF_INRAE=2.632
NC_035080.1	21257312	.	C	T	.	.	MAF_INRAE=2.5
NC_035080.1	21257318	.	G	C	.	.	MAF_INRAE=2.5
NC_035080.1	21257328	.	T	G	.	.	MAF_INRAE=4.43
NC_035080.1	21257427	.	A	C	.	.	MAF_USDA=3.279
NC_035080.1	21257465	.	C	T	.	.	MAF_INRAE=2.632
NC_035080.1	21257659	.	G	A	.	.	MAF_USDA=20.455
NC_035080.1	21257675	.	A	T	.	.	MAF_USDA=13.636
NC_035080.1	21257679	.	G	A	.	.	MAF_USDA=4.545
NC_035080.1	21257848	.	T	A	.	.	MAF_USDA=28.333
NC_035080.1	21257849	.	A	T	.	.	MAF_USDA=28.333
NC_035080.1	21257865	.	T	G	.	.	MAF_INRAE=8.333;MAF_USDA=9.412
NC_035080.1	21257876	.	A	C	.	.	MAF_INRAE=32.5;MAF_USDA=30.588
NC_035080.1	21257884	.	T	A	.	.	MAF_INRAE=23.333;MAF_USDA=49.412
NC_035080.1	21257913	.	C	T	.	.	MAF_INRAE=16.667;MAF_USDA=6.471
NC_035080.1	21257957	.	A	G	.	.	MAF_INRAE=31.667;MAF_USDA=31.765
NC_035080.1	21257960	.	C	A	.	.	MAF_USDA=27.049
NC_035080.1	21257970	.	G	A	.	.	MAF_USDA=2.459
NC_035080.1	21258144	.	C	T	.	.	MAF_INRAE=5.0;MAF_USDA=10.0
NC_035080.1	21258188	.	G	C	.	.	MAF_USDA=2.459
NC_035080.1	21258251	.	C	T	.	.	MAF_INRAE=9.167;MAF_USDA=8.824
NC_035080.1	21258252	.	A	G	.	.	MAF_INRAE=32.5;MAF_USDA=31.176
NC_035080.1	21258257	.	T	C	.	.	MAF_INRAE=9.167;MAF_USDA=8.929
NC_035080.1	21258260	.	T	G	.	.	MAF_INRAE=32.5;MAF_USDA=30.952
NC_035080.1	21258313	.	T	A	.	.	MAF_USDA=4.098
NC_035080.1	21258336	.	C	T	.	.	MAF_INRAE=33.333;MAF_USDA=31.176
NC_035080.1	21258344	.	T	C	.	.	MAF_INRAE=33.333;MAF_USDA=30.0
NC_035080.1	21258350	.	T	C	.	.	MAF_INRAE=5.0;MAF_USDA=1.639
NC_035080.1	21258390	.	A	G	.	.	MAF_USDA=1.639
NC_035080.1	21258465	.	C	A	.	.	MAF_INRAE=31.667;MAF_USDA=28.235
NC_035080.1	21258479	.	C	A	.	.	MAF_USDA=4.167
NC_035080.1	21258496	.	G	A	.	.	MAF_USDA=1.639
NC_035080.1	21258505	.	G	A	.	.	MAF_USDA=16.667
NC_035080.1	21258588	.	C	A	.	.	MAF_INRAE=5.0;MAF_USDA=10.0
NC_035080.1	21258601	.	G	A	.	.	MAF_INRAE=32.5;MAF_USDA=31.548
NC_035080.1	21258603	.	C	T	.	.	MAF_INRAE=9.167;MAF_USDA=28.235
NC_035080.1	21258651	.	T	C	.	.	MAF_INRAE=32.5;MAF_USDA=33.529
NC_035080.1	21258683	.	G	A	.	.	MAF_INRAE=2.5;MAF_USDA=7.647
NC_035080.1	21258726	.	A	T	.	.	MAF_INRAE=2.5;MAF_USDA=7.059
NC_035080.1	21258727	.	G	T	.	.	MAF_INRAE=2.5;MAF_USDA=5.294
NC_035080.1	21258742	.	G	A	.	.	MAF_INRAE=17.5;MAF_USDA=7.143
NC_035080.1	21258757	.	C	T	.	.	MAF_USDA=4.098
NC_035080.1	21258816	.	C	A	.	.	MAF_INRAE=15.0;MAF_USDA=5.882
NC_035080.1	21258871	.	G	A	.	.	MAF_USDA=31.25
NC_035080.1	21258887	.	G	A	.	.	MAF_USDA=18.75
NC_035080.1	21259043	.	T	C	.	.	MAF_INRAE=7.5
NC_035080.1	21259048	.	T	G	.	.	MAF_USDA=3.279
NC_035080.1	21259050	.	T	G	.	.	MAF_INRAE=32.5;MAF_USDA=44.706
NC_035080.1	21259052	.	G	T	.	.	MAF_INRAE=17.5;MAF_USDA=7.059
NC_035080.1	21259117	.	G	T	.	.	MAF_INRAE=2.5;MAF_USDA=3.529
NC_035080.1	21259143	.	G	T	.	.	MAF_USDA=6.25
NC_035080.1	21259145	.	A	G	.	.	MAF_USDA=20.833
NC_035080.1	21259183	.	A	G	.	.	MAF_INRAE=8.333
NC_035080.1	21259332	.	G	A	.	.	MAF_USDA=16.667
NC_035080.1	21259740	.	T	G	.	.	MAF_USDA=10.417
NC_035080.1	21259824	.	T	A	.	.	MAF_USDA=8.333
NC_035080.1	21259868	.	C	G	.	.	MAF_USDA=29.167
NC_035080.1	21260045	.	C	T	.	.	MAF_USDA=8.333
NC_035080.1	21260058	.	T	G	.	.	MAF_USDA=1.639
NC_035080.1	21260072	.	C	T	.	.	MAF_INRAE=6.667
NC_035080.1	21260081	.	T	C	.	.	MAF_INRAE=27.5;MAF_USDA=37.5
NC_035080.1	21260090	.	G	T	.	.	MAF_INRAE=28.333;MAF_USDA=25.294
NC_035080.1	21260110	.	C	T	.	.	MAF_INRAE=30.0;MAF_USDA=30.588
NC_035080.1	21260154	.	G	A	.	.	MAF_INRAE=9.167;MAF_USDA=5.294
NC_035080.1	21260191	.	G	A	.	.	MAF_INRAE=9.167;MAF_USDA=5.294
NC_035080.1	21260208	.	G	T	.	.	MAF_USDA=4.706
NC_035080.1	21260223	.	C	A	.	.	MAF_INRAE=32.5;MAF_USDA=31.765
NC_035080.1	21260254	.	T	C	.	.	MAF_INRAE=32.5;MAF_USDA=31.765
NC_035080.1	21260304	.	A	G	.	.	MAF_INRAE=17.5
NC_035080.1	21260393	.	C	A	.	.	MAF_INRAE=27.5;MAF_USDA=19.048
NC_035080.1	21260402	.	G	A	.	.	MAF_USDA=4.918
NC_035080.1	21260428	.	G	C	.	.	MAF_USDA=10.417
NC_035080.1	21260446	.	T	C	.	.	MAF_INRAE=10.0
NC_035080.1	21260487	.	T	A	.	.	MAF_INRAE=32.5;MAF_USDA=32.353
NC_035080.1	21260520	.	G	A	.	.	MAF_INRAE=7.5;MAF_USDA=9.412
NC_035080.1	21260549	.	A	T	.	.	MAF_USDA=6.557
NC_035080.1	21260567	.	G	T	.	.	MAF_INRAE=5.0;MAF_USDA=5.738
NC_035080.1	21260568	.	C	T	.	.	MAF_INRAE=26.667;MAF_USDA=18.033
NC_035080.1	21260589	.	A	T	.	.	MAF_INRAE=31.667;MAF_USDA=31.176
NC_035080.1	21260594	.	A	C	.	.	MAF_INRAE=31.667;MAF_USDA=30.588
NC_035080.1	21260663	.	A	G	.	.	MAF_INRAE=30.833;MAF_USDA=27.647
NC_035080.1	21260764	.	G	A	.	.	MAF_USDA=2.459
NC_035080.1	21260815	.	T	A	.	.	MAF_INRAE=17.5;MAF_USDA=7.059
NC_035080.1	21260840	.	T	C	.	.	MAF_INRAE=7.5;MAF_USDA=3.279
NC_035080.1	21260863	.	C	A	.	.	MAF_INRAE=7.5
NC_035080.1	21260898	.	G	A	.	.	MAF_USDA=3.279
NC_035080.1	21260908	.	G	T	.	.	MAF_USDA=9.016
NC_035080.1	21260914	.	T	G	.	.	MAF_INRAE=5.0
NC_035080.1	21260915	.	T	G	.	.	MAF_INRAE=5.0
NC_035080.1	21260963	.	A	G	.	.	MAF_USDA=4.918
NC_035080.1	21260987	.	G	T	.	.	MAF_INRAE=8.333;MAF_USDA=14.118
NC_035080.1	21260992	.	A	G	.	.	MAF_INRAE=32.5;MAF_USDA=29.412
NC_035080.1	21261010	.	T	G	.	.	MAF_INRAE=32.5;MAF_USDA=32.353
NC_035080.1	21261153	.	A	C	.	.	MAF_INRAE=6.667
NC_035080.1	21261162	.	A	T	.	.	MAF_USDA=2.459
NC_035080.1	21261195	.	C	T	.	.	MAF_INRAE=8.333;MAF_USDA=15.294
NC_035080.1	21261239	.	C	A	.	.	MAF_INRAE=17.5;MAF_USDA=9.412
NC_035080.1	21261252	.	C	T	.	.	MAF_INRAE=4.167;MAF_USDA=8.235
NC_035080.1	21261270	.	G	A	.	.	MAF_USDA=4.098
NC_035080.1	21261314	.	C	T	.	.	MAF_INRAE=17.5;MAF_USDA=7.647
NC_035080.1	21261335	.	A	G	.	.	MAF_INRAE=30.0;MAF_USDA=35.417
NC_035080.1	21261338	.	C	G	.	.	MAF_USDA=3.279
NC_035080.1	21261430	.	T	C	.	.	MAF_INRAE=2.5
NC_035080.1	21261445	.	G	A	.	.	MAF_INRAE=5.833
NC_035080.1	21261478	.	A	G	.	.	MAF_INRAE=24.167;MAF_USDA=23.81
NC_035080.1	21261532	.	G	A	.	.	MAF_USDA=15.217
NC_035080.1	21261559	.	G	A	.	.	MAF_INRAE=30.0;MAF_USDA=46.471
NC_035080.1	21261574	.	G	T	.	.	MAF_INRAE=24.167;MAF_USDA=14.583
NC_035080.1	21261601	.	T	G	.	.	MAF_USDA=9.016
NC_035080.1	21261630	.	C	T	.	.	MAF_USDA=4.167
NC_035080.1	21261706	.	T	G	.	.	MAF_USDA=37.5
NC_035080.1	21261712	.	C	G	.	.	MAF_USDA=30.12
NC_035080.1	21261716	.	T	G	.	.	MAF_USDA=27.108
NC_035080.1	21261757	.	C	A	.	.	MAF_USDA=1.695
NC_035080.1	21261760	.	T	A	.	.	MAF_INRAE=8.333;MAF_USDA=9.036
NC_035080.1	21261820	.	A	G	.	.	MAF_USDA=2.083
NC_035080.1	21261823	.	G	A	.	.	MAF_INRAE=46.667;MAF_USDA=16.071
NC_035080.1	21261830	.	C	T	.	.	MAF_USDA=5.0
NC_035080.1	21261831	.	G	A	.	.	MAF_USDA=14.583
NC_035080.1	21261832	.	T	A	.	.	MAF_USDA=1.667
NC_035080.1	21261843	.	C	G	.	.	MAF_USDA=1.639
NC_035080.1	21261852	.	A	T	.	.	MAF_INRAE=7.5
NC_035080.1	21261854	.	C	T	.	.	MAF_USDA=8.333
NC_035080.1	21261861	.	G	A	.	.	MAF_INRAE=32.5;MAF_USDA=28.235
NC_035080.1	21261865	.	T	A	.	.	MAF_USDA=4.098
NC_035080.1	21261867	.	A	G	.	.	MAF_USDA=3.279
NC_035080.1	21261872	.	G	T	.	.	MAF_INRAE=31.667;MAF_USDA=31.176
NC_035080.1	21261881	.	G	A	.	.	MAF_INRAE=2.5
NC_035080.1	21261918	.	G	T	.	.	MAF_USDA=4.098
NC_035080.1	21261922	.	T	G	.	.	MAF_INRAE=8.333;MAF_USDA=9.412
NC_035080.1	21261997	.	G	T	.	.	MAF_USDA=3.279
NC_035080.1	21262000	.	A	C	.	.	MAF_INRAE=31.667;MAF_USDA=28.235
NC_035080.1	21262015	.	T	C	.	.	MAF_USDA=4.098
NC_035080.1	21262040	.	G	A	.	.	MAF_INRAE=31.667;MAF_USDA=30.588
NC_035080.1	21262094	.	A	G	.	.	MAF_USDA=18.033
NC_035080.1	21262150	.	C	T	.	.	MAF_INRAE=32.5;MAF_USDA=48.235
NC_035080.1	21262175	.	G	C	.	.	MAF_USDA=8.333
NC_035080.1	21262193	.	G	T	.	.	MAF_USDA=1.639
NC_035080.1	21262207	.	C	T	.	.	MAF_INRAE=15.823;MAF_USDA=10.588
NC_035080.1	21262216	.	C	G	.	.	MAF_INRAE=6.962;MAF_USDA=5.294
NC_035080.1	21262239	.	T	C	.	.	MAF_INRAE=17.5;MAF_USDA=7.059
NC_035080.1	21262292	.	C	T	.	.	MAF_INRAE=9.494;MAF_USDA=9.412
NC_035080.1	21262302	.	C	T	.	.	MAF_USDA=14.583
NC_035080.1	21262312	.	C	T	.	.	MAF_INRAE=10.759
NC_035080.1	21262326	.	A	G	.	.	MAF_INRAE=39.873;MAF_USDA=27.647
NC_035080.1	21262344	.	C	T	.	.	MAF_INRAE=39.873;MAF_USDA=49.412
NC_035080.1	21262359	.	G	T	.	.	MAF_USDA=3.333
NC_035080.1	21262367	.	C	A	.	.	MAF_INRAE=8.861;MAF_USDA=9.524
NC_035080.1	21262368	.	C	T	.	.	MAF_INRAE=5.063;MAF_USDA=5.357
NC_035080.1	21262440	.	T	A	.	.	MAF_INRAE=39.873;MAF_USDA=31.765
NC_035080.1	21262477	.	G	A	.	.	MAF_USDA=10.656
NC_035080.1	21262545	.	T	G	.	.	MAF_INRAE=39.873;MAF_USDA=30.357
NC_035080.1	21262629	.	G	A	.	.	MAF_USDA=8.333
NC_035080.1	21262658	.	T	G	.	.	MAF_USDA=1.639
NC_035080.1	21262708	.	G	A	.	.	MAF_INRAE=15.789;MAF_USDA=3.39
NC_035080.1	21262753	.	C	G	.	.	MAF_USDA=3.279
NC_035080.1	21262771	.	T	G	.	.	MAF_USDA=2.459
NC_035080.1	21262777	.	A	C	.	.	MAF_USDA=2.459
NC_035080.1	21262833	.	G	T	.	.	MAF_INRAE=15.789;MAF_USDA=4.098
NC_035080.1	21262851	.	A	T	.	.	MAF_INRAE=21.053;MAF_USDA=4.706
NC_035080.1	21262864	.	C	T	.	.	MAF_INRAE=4.167;MAF_USDA=5.294
NC_035080.1	21262880	.	G	T	.	.	MAF_INRAE=17.5;MAF_USDA=7.059
NC_035080.1	21262881	.	A	C	.	.	MAF_INRAE=17.5;MAF_USDA=7.059
NC_035080.1	21262887	.	G	A	.	.	MAF_INRAE=39.241;MAF_USDA=30.0
NC_035080.1	21262973	.	G	A	.	.	MAF_INRAE=18.333;MAF_USDA=7.738
NC_035080.1	21262998	.	G	T	.	.	MAF_USDA=16.667
NC_035080.1	21263003	.	T	C	.	.	MAF_INRAE=39.873;MAF_USDA=32.143
NC_035080.1	21263043	.	A	T	.	.	MAF_INRAE=17.5;MAF_USDA=7.059
NC_035080.1	21263088	.	G	A	.	.	MAF_USDA=2.459
NC_035080.1	21263108	.	G	A	.	.	MAF_INRAE=39.873;MAF_USDA=31.176
NC_035080.1	21263161	.	C	G	.	.	MAF_INRAE=39.873;MAF_USDA=31.176
NC_035080.1	21263266	.	A	G	.	.	MAF_INRAE=39.873;MAF_USDA=28.824
NC_035080.1	21263272	.	C	T	.	.	MAF_INRAE=39.873;MAF_USDA=32.941
NC_035080.1	21263355	.	C	T	.	.	MAF_USDA=1.639
NC_035080.1	21263455	.	G	T	.	.	MAF_USDA=4.098
NC_035080.1	21263586	.	C	T	.	.	MAF_USDA=4.098
NC_035080.1	21263629	.	C	T	.	.	MAF_USDA=4.098
NC_035080.1	21263671	.	C	T	.	.	MAF_INRAE=17.5;MAF_USDA=7.647
NC_035080.1	21263937	.	T	G	.	.	MAF_USDA=1.639
NC_035080.1	21264200	.	T	C	.	.	MAF_USDA=8.235
NC_035080.1	21264201	.	A	T	.	.	MAF_USDA=4.098
NC_035080.1	21264202	.	T	C	.	.	MAF_USDA=5.294
NC_035080.1	21264213	.	T	C	.	.	MAF_INRAE=40.506;MAF_USDA=48.235
NC_035080.1	21264251	.	C	A	.	.	MAF_INRAE=39.873;MAF_USDA=32.941
NC_035080.1	21264303	.	C	G	.	.	MAF_INRAE=9.167;MAF_USDA=3.529
NC_035080.1	21264334	.	G	A	.	.	MAF_INRAE=6.962;MAF_USDA=7.647
NC_035080.1	21264351	.	A	C	.	.	MAF_INRAE=17.5;MAF_USDA=8.333
NC_035080.1	21264423	.	G	A	.	.	MAF_USDA=3.279
NC_035080.1	21264497	.	C	A	.	.	MAF_INRAE=10.526;MAF_USDA=5.294
NC_035080.1	21264506	.	C	T	.	.	MAF_INRAE=10.526;MAF_USDA=5.294
NC_035080.1	21264519	.	A	C	.	.	MAF_USDA=27.869
NC_035080.1	21264547	.	G	A	.	.	MAF_USDA=3.279
NC_035080.1	21264590	.	A	C	.	.	MAF_INRAE=10.759
NC_035080.1	21264657	.	T	C	.	.	MAF_USDA=6.557
NC_035080.1	21264900	.	G	A	.	.	MAF_INRAE=19.167;MAF_USDA=6.471
NC_035080.1	21264916	.	T	C	.	.	MAF_INRAE=41.139;MAF_USDA=32.143
NC_035080.1	21264925	.	C	T	.	.	MAF_INRAE=36.842;MAF_USDA=48.214
NC_035080.1	21264977	.	C	T	.	.	MAF_USDA=3.333
NC_035080.1	21265016	.	A	T	.	.	MAF_USDA=28.333
NC_035080.1	21265051	.	T	C	.	.	MAF_USDA=28.333
NC_035080.1	21265114	.	G	A	.	.	MAF_INRAE=5.263;MAF_USDA=10.714
NC_035080.1	21265153	.	T	C	.	.	MAF_INRAE=5.263;MAF_USDA=4.167
NC_035080.1	21265261	.	C	A	.	.	MAF_USDA=1.639
NC_035080.1	21265308	.	G	T	.	.	MAF_USDA=1.639
NC_035080.1	21266213	.	G	C	.	.	MAF_USDA=10.417
NC_035080.1	21266313	.	C	T	.	.	MAF_USDA=26.471
NC_035080.1	21266356	.	T	C	.	.	MAF_USDA=10.0
NC_035080.1	21266358	.	A	G	.	.	MAF_USDA=9.016
NC_035080.1	21266365	.	G	T	.	.	MAF_USDA=49.412
NC_035080.1	21266390	.	T	A	.	.	MAF_USDA=3.279
NC_035080.1	21266399	.	A	T	.	.	MAF_USDA=25.833
NC_035080.1	21266463	.	A	C	.	.	MAF_INRAE=39.873;MAF_USDA=48.235
NC_035080.1	21266483	.	C	T	.	.	MAF_INRAE=43.671
NC_035080.1	21266520	.	A	T	.	.	MAF_INRAE=5.263
NC_035080.1	21266553	.	G	A	.	.	MAF_INRAE=39.873;MAF_USDA=31.176
NC_035080.1	21266585	.	A	T	.	.	MAF_USDA=27.049
NC_035080.1	21266718	.	C	T	.	.	MAF_USDA=3.529
NC_035080.1	21266723	.	A	T	.	.	MAF_INRAE=9.167
NC_035080.1	21266730	.	C	T	.	.	MAF_INRAE=5.0;MAF_USDA=6.557
NC_035080.1	21266808	.	T	G	.	.	MAF_USDA=1.639
NC_035080.1	21266812	.	G	A	.	.	MAF_INRAE=33.333;MAF_USDA=37.5
NC_035080.1	21266867	.	G	A	.	.	MAF_USDA=1.639
NC_035080.1	21266873	.	T	C	.	.	MAF_USDA=3.279
NC_035080.1	21266910	.	T	C	.	.	MAF_INRAE=39.873;MAF_USDA=48.235
NC_035080.1	21267007	.	G	A	.	.	MAF_USDA=6.25
NC_035080.1	21267085	.	C	A	.	.	MAF_USDA=5.294
NC_035080.1	21267178	.	G	A	.	.	MAF_USDA=37.5
NC_035080.1	21267198	.	T	C	.	.	MAF_USDA=4.098
NC_035080.1	21267271	.	C	A	.	.	MAF_USDA=1.639
NC_035080.1	21267292	.	T	A	.	.	MAF_INRAE=10.0
NC_035080.1	21267296	.	A	C	.	.	MAF_INRAE=43.671;MAF_USDA=10.588
NC_035080.1	21267315	.	C	G	.	.	MAF_INRAE=39.873;MAF_USDA=48.235
NC_035080.1	21267398	.	T	C	.	.	MAF_USDA=4.098
NC_035080.1	21267417	.	G	T	.	.	MAF_INRAE=6.962;MAF_USDA=7.059
NC_035080.1	21267427	.	G	T	.	.	MAF_INRAE=6.962;MAF_USDA=7.059
NC_035080.1	21267429	.	C	A	.	.	MAF_USDA=2.459
NC_035080.1	21267430	.	A	G	.	.	MAF_USDA=27.049
NC_035080.1	21267450	.	T	C	.	.	MAF_USDA=16.667
NC_035080.1	21267590	.	C	T	.	.	MAF_INRAE=15.789
NC_035080.1	21267592	.	C	T	.	.	MAF_USDA=3.279
NC_035080.1	21267755	.	C	T	.	.	MAF_USDA=2.459
NC_035080.1	21267832	.	G	A	.	.	MAF_USDA=1.667
NC_035080.1	21267942	.	G	C	.	.	MAF_INRAE=39.873
NC_035080.1	21268290	.	G	T	.	.	MAF_USDA=28.689
NC_035080.1	21268324	.	A	C	.	.	MAF_USDA=28.689
NC_035080.1	21268361	.	T	G	.	.	MAF_USDA=4.167
NC_035080.1	21268486	.	A	G	.	.	MAF_INRAE=10.759
NC_035080.1	21268512	.	C	G	.	.	MAF_INRAE=15.789;MAF_USDA=3.279
NC_035080.1	21268527	.	A	G	.	.	MAF_USDA=27.049
NC_035080.1	21268537	.	G	A	.	.	MAF_INRAE=36.709;MAF_USDA=9.412
NC_035080.1	21268620	.	A	G	.	.	MAF_INRAE=10.127
NC_035080.1	21268722	.	G	A	.	.	MAF_INRAE=39.873;MAF_USDA=47.619
NC_035080.1	21268760	.	T	A	.	.	MAF_INRAE=39.873;MAF_USDA=48.235
NC_035080.1	21268843	.	C	A	.	.	MAF_INRAE=44.937;MAF_USDA=13.529
NC_035080.1	21268858	.	G	A	.	.	MAF_INRAE=39.873;MAF_USDA=47.059
NC_035080.1	21268883	.	A	T	.	.	MAF_INRAE=17.5;MAF_USDA=8.824
NC_035080.1	21268893	.	T	C	.	.	MAF_INRAE=3.333;MAF_USDA=2.941
NC_035080.1	21268908	.	T	C	.	.	MAF_USDA=1.639
NC_035080.1	21268924	.	C	T	.	.	MAF_USDA=1.639
NC_035080.1	21268985	.	C	T	.	.	MAF_INRAE=10.759;MAF_USDA=4.706
NC_035080.1	21268990	.	C	T	.	.	MAF_USDA=2.459
NC_035080.1	21268991	.	T	C	.	.	MAF_USDA=2.459
NC_035080.1	21269000	.	A	G	.	.	MAF_USDA=1.639
NC_035080.1	21269045	.	A	T	.	.	MAF_INRAE=9.167;MAF_USDA=22.917
NC_035080.1	21269050	.	A	C	.	.	MAF_INRAE=34.81;MAF_USDA=16.667
NC_035080.1	21269068	.	A	G	.	.	MAF_INRAE=6.962;MAF_USDA=8.333
NC_035080.1	21269070	.	T	G	.	.	MAF_INRAE=39.873;MAF_USDA=37.5
NC_035080.1	21269152	.	A	C	.	.	MAF_INRAE=34.81;MAF_USDA=19.412
NC_035080.1	21269156	.	T	G	.	.	MAF_INRAE=10.526;MAF_USDA=7.647
NC_035080.1	21269216	.	G	A	.	.	MAF_USDA=9.016
NC_035080.1	21269217	.	G	T	.	.	MAF_USDA=2.459
NC_035080.1	21269273	.	G	A	.	.	MAF_INRAE=8.861;MAF_USDA=9.412
NC_035080.1	21269302	.	T	C	.	.	MAF_INRAE=6.329;MAF_USDA=5.882
NC_035080.1	21269313	.	T	C	.	.	MAF_INRAE=8.333;MAF_USDA=4.118
NC_035080.1	21269416	.	A	C	.	.	MAF_USDA=6.557
NC_035080.1	21269417	.	G	A	.	.	MAF_USDA=6.557
NC_035080.1	21269518	.	G	A	.	.	MAF_INRAE=39.873;MAF_USDA=49.412
NC_035080.1	21269532	.	G	A	.	.	MAF_INRAE=39.873;MAF_USDA=49.412
NC_035080.1	21269558	.	C	T	.	.	MAF_INRAE=15.789;MAF_USDA=5.738
NC_035080.1	21269593	.	G	T	.	.	MAF_USDA=5.738
NC_035080.1	21269617	.	C	T	.	.	MAF_USDA=2.459
NC_035080.1	21269626	.	G	A	.	.	MAF_USDA=1.639
NC_035080.1	21269648	.	C	T	.	.	MAF_USDA=26.23
NC_035080.1	21269694	.	C	T	.	.	MAF_INRAE=39.873;MAF_USDA=45.294
NC_035080.1	21269721	.	G	A	.	.	MAF_USDA=1.639
NC_035080.1	21269736	.	T	C	.	.	MAF_USDA=2.459
NC_035080.1	21269740	.	T	C	.	.	MAF_USDA=4.918
NC_035080.1	21269819	.	G	A	.	.	MAF_USDA=1.639
NC_035080.1	21269822	.	C	T	.	.	MAF_INRAE=15.823;MAF_USDA=38.824
NC_035080.1	21269836	.	T	C	.	.	MAF_INRAE=39.873;MAF_USDA=30.588
NC_035080.1	21269871	.	G	T	.	.	MAF_USDA=2.459
NC_035080.1	21269907	.	C	A	.	.	MAF_USDA=2.083
NC_035080.1	21270003	.	C	T	.	.	MAF_USDA=2.459
NC_035080.1	21270057	.	A	G	.	.	MAF_INRAE=15.823;MAF_USDA=38.235
NC_035080.1	21270061	.	A	C	.	.	MAF_USDA=4.098
NC_035080.1	21270065	.	G	T	.	.	MAF_USDA=4.098
NC_035080.1	21270103	.	C	T	.	.	MAF_INRAE=15.789;MAF_USDA=30.328
NC_035080.1	21270135	.	C	G	.	.	MAF_INRAE=18.333;MAF_USDA=6.471
NC_035080.1	21270168	.	C	T	.	.	MAF_USDA=4.098
NC_035080.1	21270296	.	C	A	.	.	MAF_USDA=1.667
NC_035080.1	21270306	.	C	A	.	.	MAF_INRAE=4.167;MAF_USDA=5.357
NC_035080.1	21270353	.	T	A	.	.	MAF_USDA=1.639
NC_035080.1	21270357	.	T	G	.	.	MAF_INRAE=15.823;MAF_USDA=37.647
NC_035080.1	21270419	.	A	T	.	.	MAF_INRAE=22.152;MAF_USDA=19.048
NC_035080.1	21270612	.	A	G	.	.	MAF_USDA=2.459
NC_035080.1	21270674	.	G	A	.	.	MAF_INRAE=10.759
NC_035080.1	21270798	.	T	A	.	.	MAF_INRAE=15.789;MAF_USDA=18.033
NC_035080.1	21270799	.	A	C	.	.	MAF_USDA=2.459
NC_035080.1	21270801	.	A	G	.	.	MAF_INRAE=18.354;MAF_USDA=7.059
NC_035080.1	21270835	.	G	T	.	.	MAF_INRAE=15.789
NC_035080.1	21270880	.	A	C	.	.	MAF_USDA=6.25
NC_035080.1	21270923	.	T	G	.	.	MAF_INRAE=21.667;MAF_USDA=12.353
NC_035080.1	21270967	.	A	C	.	.	MAF_USDA=8.197
NC_035080.1	21271011	.	C	G	.	.	MAF_INRAE=5.063;MAF_USDA=10.0
NC_035080.1	21271147	.	T	G	.	.	MAF_USDA=4.098
NC_035080.1	21271205	.	A	G	.	.	MAF_INRAE=15.789;MAF_USDA=17.213
NC_035080.1	21271220	.	G	T	.	.	MAF_USDA=1.639
NC_035080.1	21271227	.	A	G	.	.	MAF_INRAE=42.105;MAF_USDA=8.235
NC_035080.1	21271265	.	G	A	.	.	MAF_USDA=2.5
NC_035080.1	21271300	.	A	G	.	.	MAF_USDA=2.459
NC_035080.1	21271304	.	A	C	.	.	MAF_INRAE=30.833;MAF_USDA=36.471
NC_035080.1	21271308	.	T	G	.	.	MAF_USDA=3.279
NC_035080.1	21271310	.	A	C	.	.	MAF_INRAE=9.167;MAF_USDA=27.647
NC_035080.1	21271317	.	T	A	.	.	MAF_INRAE=43.038;MAF_USDA=10.588
NC_035080.1	21271356	.	A	C	.	.	MAF_USDA=43.75
NC_035080.1	21271366	.	G	C,T	.	.	MAF_INRAE=26.316
NC_035080.1	21271367	.	G	A	.	.	MAF_INRAE=8.333;MAF_USDA=8.333
NC_035080.1	21271397	.	A	G	.	.	MAF_INRAE=9.167;MAF_USDA=38.095
NC_035080.1	21271402	.	G	A	.	.	MAF_INRAE=9.167;MAF_USDA=27.381
NC_035080.1	21271489	.	T	G	.	.	MAF_INRAE=5.063;MAF_USDA=10.0
NC_035080.1	21271550	.	A	C	.	.	MAF_INRAE=10.759
NC_035080.1	21271579	.	T	G	.	.	MAF_INRAE=48.734;MAF_USDA=23.529
NC_035080.1	21271625	.	A	G	.	.	MAF_INRAE=48.734;MAF_USDA=22.941
NC_035080.1	21271656	.	A	C	.	.	MAF_INRAE=6.962;MAF_USDA=12.353
NC_035080.1	21271724	.	A	G	.	.	MAF_INRAE=15.789;MAF_USDA=10.656
NC_035080.1	21271770	.	G	A	.	.	MAF_USDA=2.941
NC_035080.1	21271789	.	C	A	.	.	MAF_USDA=16.667
NC_035080.1	21271846	.	G	C	.	.	MAF_USDA=2.941
NC_035080.1	21272020	.	T	C	.	.	MAF_INRAE=31.013;MAF_USDA=46.471
NC_035080.1	21272065	.	G	A	.	.	MAF_USDA=1.639
NC_035080.1	21272113	.	C	T	.	.	MAF_USDA=5.738
NC_035080.1	21272129	.	A	C	.	.	MAF_USDA=10.656
NC_035080.1	21272187	.	A	T	.	.	MAF_INRAE=6.962;MAF_USDA=5.882
NC_035080.1	21272208	.	T	C	.	.	MAF_INRAE=48.101;MAF_USDA=44.706
NC_035080.1	21272221	.	T	C	.	.	MAF_USDA=2.459
NC_035080.1	21272272	.	G	C	.	.	MAF_USDA=2.459
NC_035080.1	21272328	.	T	C	.	.	MAF_INRAE=15.789
NC_035080.1	21272350	.	T	C	.	.	MAF_INRAE=41.772;MAF_USDA=40.588
NC_035080.1	21272390	.	T	C	.	.	MAF_INRAE=31.013;MAF_USDA=20.0
NC_035080.1	21272398	.	T	C	.	.	MAF_INRAE=26.316;MAF_USDA=42.353
NC_035080.1	21272404	.	C	T	.	.	MAF_INRAE=15.789
NC_035080.1	21272431	.	T	G	.	.	MAF_INRAE=43.038;MAF_USDA=42.353
NC_035080.1	21272472	.	T	A	.	.	MAF_INRAE=25.949;MAF_USDA=25.595
NC_035080.1	21272550	.	A	G	.	.	MAF_INRAE=15.789;MAF_USDA=5.882
NC_035080.1	21272560	.	C	A	.	.	MAF_INRAE=5.0;MAF_USDA=3.279
NC_035080.1	21272571	.	A	G	.	.	MAF_USDA=8.824
NC_035080.1	21272644	.	T	C	.	.	MAF_USDA=1.639
NC_035080.1	21272740	.	C	G	.	.	MAF_USDA=1.639
NC_035080.1	21272972	.	A	C	.	.	MAF_INRAE=6.329;MAF_USDA=11.176
NC_035080.1	21273002	.	A	G	.	.	MAF_INRAE=25.949;MAF_USDA=41.765
NC_035080.1	21273013	.	T	C	.	.	MAF_USDA=3.279
NC_035080.1	21273076	.	G	A	.	.	MAF_INRAE=36.076;MAF_USDA=12.353
NC_035080.1	21273227	.	C	T	.	.	MAF_INRAE=5.263;MAF_USDA=5.882
NC_035080.1	21273248	.	A	G	.	.	MAF_INRAE=17.5;MAF_USDA=5.294
NC_035080.1	21273287	.	C	T	.	.	MAF_INRAE=3.333;MAF_USDA=25.294
NC_035080.1	21273309	.	G	A	.	.	MAF_USDA=1.639
NC_035080.1	21273337	.	G	A	.	.	MAF_INRAE=38.608;MAF_USDA=37.5
NC_035080.1	21273343	.	G	A	.	.	MAF_INRAE=3.333;MAF_USDA=26.19
NC_035080.1	21273427	.	G	T	.	.	MAF_INRAE=3.333;MAF_USDA=26.471
NC_035080.1	21273488	.	G	C	.	.	MAF_INRAE=36.709;MAF_USDA=11.176
NC_035080.1	21273550	.	G	A	.	.	MAF_INRAE=3.333;MAF_USDA=22.941
NC_035080.1	21273616	.	G	A	.	.	MAF_INRAE=8.228;MAF_USDA=24.118
NC_035080.1	21273656	.	C	A	.	.	MAF_INRAE=36.709;MAF_USDA=11.176
NC_035080.1	21273664	.	G	A	.	.	MAF_USDA=2.459
NC_035080.1	21273711	.	T	G	.	.	MAF_USDA=1.639
NC_035080.1	21273713	.	A	G	.	.	MAF_USDA=1.639
NC_035080.1	21273716	.	A	C	.	.	MAF_INRAE=2.5;MAF_USDA=15.882
NC_035080.1	21273735	.	A	T	.	.	MAF_INRAE=5.263
NC_035080.1	21273743	.	T	G	.	.	MAF_INRAE=36.709;MAF_USDA=11.765
NC_035080.1	21273789	.	A	C	.	.	MAF_INRAE=5.833;MAF_USDA=4.098
NC_035080.1	21273817	.	G	A	.	.	MAF_INRAE=8.861
NC_035080.1	21273959	.	G	A	.	.	MAF_USDA=2.459
NC_035080.1	21274000	.	G	T	.	.	MAF_USDA=4.098
NC_035080.1	21274014	.	A	G	.	.	MAF_INRAE=15.789
NC_035080.1	21274023	.	G	T	.	.	MAF_USDA=1.639
NC_035080.1	21274056	.	C	G	.	.	MAF_INRAE=35.443;MAF_USDA=10.588
NC_035080.1	21274065	.	C	T	.	.	MAF_INRAE=8.228;MAF_USDA=27.059
NC_035080.1	21274073	.	C	G	.	.	MAF_INRAE=36.076
NC_035080.1	21274083	.	T	C	.	.	MAF_USDA=3.529
NC_035080.1	21274089	.	G	A	.	.	MAF_INRAE=9.167;MAF_USDA=3.279
NC_035080.1	21274119	.	G	A	.	.	MAF_INRAE=34.81;MAF_USDA=12.353
NC_035080.1	21274129	.	A	T	.	.	MAF_INRAE=9.167;MAF_USDA=17.213
NC_035080.1	21274140	.	C	T	.	.	MAF_INRAE=8.228;MAF_USDA=26.471
NC_035080.1	21274196	.	T	C	.	.	MAF_INRAE=36.709;MAF_USDA=12.5
NC_035080.1	21274258	.	G	A	.	.	MAF_USDA=3.39
NC_035080.1	21274316	.	C	A	.	.	MAF_INRAE=1.667
NC_035080.1	21274331	.	C	G	.	.	MAF_USDA=2.083
NC_035080.1	21274343	.	C	T	.	.	MAF_INRAE=10.759;MAF_USDA=1.695
NC_035080.1	21274357	.	C	T	.	.	MAF_INRAE=36.709;MAF_USDA=11.905
NC_035080.1	21274437	.	C	A	.	.	MAF_USDA=2.381
NC_035080.1	21274535	.	A	T	.	.	MAF_USDA=1.667
NC_035080.1	21274548	.	C	T	.	.	MAF_INRAE=3.333;MAF_USDA=19.048
NC_035080.1	21274550	.	A	G	.	.	MAF_INRAE=36.076;MAF_USDA=11.31
NC_035080.1	21274551	.	C	A	.	.	MAF_INRAE=39.167;MAF_USDA=11.31
NC_035080.1	21274562	.	C	T	.	.	MAF_INRAE=5.263;MAF_USDA=6.667
NC_035080.1	21274638	.	C	T	.	.	MAF_USDA=1.667
NC_035080.1	21274701	.	C	A	.	.	MAF_INRAE=36.842;MAF_USDA=11.905
NC_035080.1	21274702	.	C	T	.	.	MAF_USDA=11.905
NC_035080.1	21274752	.	T	C	.	.	MAF_USDA=2.5
NC_035080.1	21274771	.	G	T	.	.	MAF_USDA=9.524
NC_035080.1	21274903	.	G	A	.	.	MAF_USDA=3.333
NC_035080.1	21274915	.	C	T	.	.	MAF_INRAE=29.167;MAF_USDA=4.762
NC_035080.1	21274939	.	G	A	.	.	MAF_USDA=2.381
NC_035080.1	21275100	.	A	C	.	.	MAF_INRAE=36.709;MAF_USDA=11.176
NC_035080.1	21275186	.	C	A	.	.	MAF_INRAE=9.167;MAF_USDA=20.0
NC_035080.1	21275198	.	A	T	.	.	MAF_INRAE=10.0
NC_035080.1	21275226	.	T	C	.	.	MAF_INRAE=21.053
NC_035080.1	21275281	.	C	A	.	.	MAF_INRAE=36.709;MAF_USDA=11.585
NC_035080.1	21275282	.	A	T	.	.	MAF_INRAE=40.0;MAF_USDA=10.976
NC_035080.1	21275293	.	C	A	.	.	MAF_INRAE=36.709
NC_035080.1	21275295	.	T	C	.	.	MAF_INRAE=4.167;MAF_USDA=14.583
NC_035080.1	21275309	.	C	A	.	.	MAF_USDA=8.333
NC_035080.1	21275331	.	A	C	.	.	MAF_USDA=6.667
NC_035080.1	21275332	.	T	C	.	.	MAF_INRAE=4.167;MAF_USDA=9.524
NC_035080.1	21275374	.	T	C	.	.	MAF_INRAE=21.053
NC_035080.1	21275419	.	C	A	.	.	MAF_USDA=5.0
NC_035080.1	21275420	.	G	A	.	.	MAF_USDA=3.333
NC_035080.1	21275438	.	T	G	.	.	MAF_INRAE=39.167;MAF_USDA=10.417
NC_035080.1	21275475	.	C	T	.	.	MAF_INRAE=10.759
NC_035080.1	21275552	.	C	T	.	.	MAF_INRAE=4.167;MAF_USDA=9.524
NC_035080.1	21275553	.	C	T	.	.	MAF_INRAE=27.5;MAF_USDA=5.357
NC_035080.1	21275607	.	C	T	.	.	MAF_USDA=3.279
NC_035080.1	21275609	.	C	A	.	.	MAF_INRAE=43.671;MAF_USDA=34.706
NC_035080.1	21275685	.	C	G	.	.	MAF_USDA=1.639
NC_035080.1	21275714	.	A	G	.	.	MAF_USDA=4.918
NC_035080.1	21275734	.	C	A	.	.	MAF_INRAE=3.333;MAF_USDA=12.5
NC_035080.1	21275823	.	T	C	.	.	MAF_INRAE=5.263;MAF_USDA=6.557
NC_035080.1	21275852	.	A	C	.	.	MAF_USDA=2.459
NC_035080.1	21275946	.	T	G,C	.	.	MAF_INRAE=10.759;MAF_USDA=1.639
NC_035080.1	21276036	.	A	C	.	.	MAF_INRAE=3.333;MAF_USDA=2.941
NC_035080.1	21276112	.	A	G	.	.	MAF_INRAE=9.167;MAF_USDA=17.213
NC_035080.1	21276129	.	G	T	.	.	MAF_USDA=3.529
NC_035080.1	21276183	.	G	A	.	.	MAF_INRAE=8.228;MAF_USDA=23.81
NC_035080.1	21276291	.	T	C	.	.	MAF_INRAE=43.671;MAF_USDA=13.529
NC_035080.1	21276292	.	G	T	.	.	MAF_INRAE=9.167;MAF_USDA=3.279
NC_035080.1	21276343	.	C	A	.	.	MAF_USDA=16.667
NC_035080.1	21276344	.	A	C	.	.	MAF_USDA=16.667
NC_035080.1	21276381	.	T	A	.	.	MAF_INRAE=36.709;MAF_USDA=11.176
NC_035080.1	21276417	.	T	A	.	.	MAF_INRAE=36.076;MAF_USDA=10.588
NC_035080.1	21276585	.	T	G	.	.	MAF_INRAE=9.167;MAF_USDA=19.672
NC_035080.1	21276592	.	C	A	.	.	MAF_INRAE=10.526;MAF_USDA=5.294
NC_035080.1	21276659	.	A	G	.	.	MAF_INRAE=14.167;MAF_USDA=25.301
NC_035080.1	21276663	.	C	T	.	.	MAF_USDA=1.695
NC_035080.1	21276664	.	G	A	.	.	MAF_USDA=10.417
NC_035080.1	21276695	.	G	T	.	.	MAF_USDA=2.459
NC_035080.1	21276759	.	G	A	.	.	MAF_USDA=4.098
NC_035080.1	21276959	.	C	G	.	.	MAF_USDA=3.279
NC_035080.1	21276972	.	A	T	.	.	MAF_USDA=1.639
NC_035080.1	21277121	.	C	A	.	.	MAF_INRAE=34.177;MAF_USDA=38.824
NC_035080.1	21277164	.	G	A	.	.	MAF_INRAE=10.127;MAF_USDA=3.279
NC_035080.1	21277201	.	T	C	.	.	MAF_USDA=6.25
NC_035080.1	21277229	.	T	G	.	.	MAF_INRAE=26.316;MAF_USDA=10.656
NC_035080.1	21277245	.	A	G	.	.	MAF_USDA=4.918
NC_035080.1	21277276	.	T	G	.	.	MAF_USDA=2.459
NC_035080.1	21277393	.	G	A	.	.	MAF_USDA=2.941
NC_035080.1	21277504	.	A	T	.	.	MAF_INRAE=34.81;MAF_USDA=37.059
NC_035080.1	21277543	.	T	C	.	.	MAF_INRAE=10.759;MAF_USDA=4.098
NC_035080.1	21277561	.	T	C	.	.	MAF_INRAE=3.333;MAF_USDA=15.294
NC_035080.1	21277603	.	G	A	.	.	MAF_INRAE=9.167;MAF_USDA=16.393
NC_035080.1	21277614	.	C	A	.	.	MAF_INRAE=9.494;MAF_USDA=5.0
NC_035080.1	21277668	.	G	A	.	.	MAF_INRAE=4.167;MAF_USDA=8.824
NC_035080.1	21277718	.	A	G	.	.	MAF_INRAE=33.544;MAF_USDA=39.412
NC_035080.1	21277721	.	T	C	.	.	MAF_USDA=4.098
NC_035080.1	21277782	.	G	A	.	.	MAF_INRAE=10.759;MAF_USDA=6.471
NC_035080.1	21277793	.	C	G	.	.	MAF_INRAE=9.167;MAF_USDA=4.098
NC_035080.1	21277800	.	C	T	.	.	MAF_USDA=4.098
NC_035080.1	21277805	.	C	A	.	.	MAF_INRAE=3.333;MAF_USDA=17.647
NC_035080.1	21277826	.	G	T	.	.	MAF_INRAE=34.177;MAF_USDA=38.235
NC_035080.1	21277830	.	A	C	.	.	MAF_USDA=5.738
NC_035080.1	21277924	.	T	A	.	.	MAF_USDA=2.459
NC_035080.1	21277943	.	G	A	.	.	MAF_INRAE=10.759
NC_035080.1	21278100	.	C	T	.	.	MAF_INRAE=31.013;MAF_USDA=11.176
NC_035080.1	21278116	.	G	A	.	.	MAF_USDA=1.639
NC_035080.1	21278140	.	C	A	.	.	MAF_INRAE=31.013;MAF_USDA=11.176
NC_035080.1	21278145	.	A	T	.	.	MAF_USDA=1.639
NC_035080.1	21278147	.	A	T	.	.	MAF_USDA=1.639
NC_035080.1	21278180	.	G	A	.	.	MAF_USDA=1.639
NC_035080.1	21278190	.	C	A	.	.	MAF_USDA=5.738
NC_035080.1	21278210	.	G	T	.	.	MAF_USDA=6.557
NC_035080.1	21278249	.	T	C	.	.	MAF_USDA=6.557
NC_035080.1	21278258	.	A	T	.	.	MAF_USDA=5.738
NC_035080.1	21278259	.	C	T	.	.	MAF_USDA=6.557
NC_035080.1	21278260	.	A	T	.	.	MAF_USDA=6.557
NC_035080.1	21278282	.	T	A	.	.	MAF_INRAE=33.544;MAF_USDA=37.059
NC_035080.1	21278285	.	A	T	.	.	MAF_INRAE=32.5;MAF_USDA=37.647
NC_035080.1	21278287	.	T	G	.	.	MAF_INRAE=32.5;MAF_USDA=37.059
NC_035080.1	21278303	.	A	G	.	.	MAF_USDA=7.377
NC_035080.1	21278308	.	A	G	.	.	MAF_USDA=7.377
NC_035080.1	21278344	.	T	A	.	.	MAF_USDA=9.016
NC_035080.1	21278346	.	C	A	.	.	MAF_INRAE=34.177;MAF_USDA=39.412
NC_035080.1	21278353	.	T	C	.	.	MAF_USDA=8.197
NC_035080.1	21278375	.	C	T	.	.	MAF_USDA=4.918
NC_035080.1	21278387	.	T	C	.	.	MAF_USDA=8.197
NC_035080.1	21278388	.	C	T	.	.	MAF_INRAE=10.759
NC_035080.1	21278426	.	C	A	.	.	MAF_USDA=4.918
NC_035080.1	21278434	.	C	A	.	.	MAF_INRAE=34.177;MAF_USDA=44.118
NC_035080.1	21278458	.	C	G	.	.	MAF_USDA=2.353
NC_035080.1	21278646	.	C	T	.	.	MAF_INRAE=5.263;MAF_USDA=6.557
NC_035080.1	21278699	.	C	A	.	.	MAF_USDA=1.639
NC_035080.1	21278891	.	T	G	.	.	MAF_USDA=1.639
NC_035080.1	21278927	.	G	C	.	.	MAF_INRAE=9.167;MAF_USDA=14.754
NC_035080.1	21278956	.	C	T	.	.	MAF_USDA=2.459
NC_035080.1	21278970	.	A	G	.	.	MAF_INRAE=34.177;MAF_USDA=41.176
NC_035080.1	21278990	.	C	T	.	.	MAF_INRAE=9.167;MAF_USDA=3.279
NC_035080.1	21279122	.	G	T	.	.	MAF_INRAE=3.333;MAF_USDA=16.471
NC_035080.1	21279131	.	G	A	.	.	MAF_USDA=3.529
NC_035080.1	21279197	.	C	A	.	.	MAF_INRAE=8.228;MAF_USDA=23.529
NC_035080.1	21279205	.	T	G	.	.	MAF_INRAE=43.671;MAF_USDA=10.417
NC_035080.1	21279311	.	G	C	.	.	MAF_USDA=6.557
NC_035080.1	21279414	.	G	C	.	.	MAF_USDA=6.557
NC_035080.1	21279480	.	T	G	.	.	MAF_INRAE=12.658;MAF_USDA=6.557
NC_035080.1	21279558	.	C	T	.	.	MAF_USDA=16.667
NC_035080.1	21279687	.	G	A	.	.	MAF_USDA=3.529
NC_035080.1	21279690	.	G	A	.	.	MAF_USDA=4.098
NC_035080.1	21279799	.	C	A	.	.	MAF_INRAE=4.167
NC_035080.1	21279814	.	G	C	.	.	MAF_USDA=5.738
NC_035080.1	21279832	.	A	G	.	.	MAF_INRAE=3.333;MAF_USDA=2.941
NC_035080.1	21280009	.	C	T	.	.	MAF_USDA=1.639
NC_035080.1	21280121	.	A	T	.	.	MAF_INRAE=4.167;MAF_USDA=5.294
NC_035080.1	21280332	.	G	T	.	.	MAF_USDA=6.557
NC_035080.1	21280384	.	A	G	.	.	MAF_INRAE=5.833
NC_035080.1	21280390	.	G	A	.	.	MAF_USDA=4.167
NC_035080.1	21280409	.	T	C	.	.	MAF_INRAE=5.263;MAF_USDA=10.0
NC_035080.1	21280419	.	A	C	.	.	MAF_INRAE=9.167
NC_035080.1	21280639	.	A	C	.	.	MAF_USDA=6.557
NC_035080.1	21280640	.	A	C	.	.	MAF_INRAE=18.987;MAF_USDA=25.41
NC_035080.1	21280642	.	T	A	.	.	MAF_INRAE=49.367;MAF_USDA=14.754
NC_035080.1	21280663	.	G	C	.	.	MAF_USDA=25.294
NC_035080.1	21280667	.	A	G	.	.	MAF_USDA=16.471
NC_035080.1	21280716	.	A	C	.	.	MAF_USDA=4.098
NC_035080.1	21280794	.	C	G	.	.	MAF_INRAE=24.684;MAF_USDA=32.941
NC_035080.1	21280830	.	C	A	.	.	MAF_USDA=2.459
NC_035080.1	21280871	.	A	C	.	.	MAF_INRAE=49.367;MAF_USDA=25.294
NC_035080.1	21280972	.	C	A	.	.	MAF_USDA=5.738
NC_035080.1	21281002	.	C	T	.	.	MAF_INRAE=26.316;MAF_USDA=25.294
NC_035080.1	21281027	.	G	A	.	.	MAF_USDA=2.459
NC_035080.1	21281073	.	ATC	ATT	.	.	MAF_USDA=50.0
NC_035080.1	21281075	.	C	T	.	.	MAF_INRAE=48.734;MAF_USDA=14.754
NC_035080.1	21281109	.	A	G	.	.	MAF_USDA=20.492
NC_035080.1	21281271	.	T	G	.	.	MAF_INRAE=48.734;MAF_USDA=24.706
NC_035080.1	21281301	.	A	G	.	.	MAF_USDA=5.738
NC_035080.1	21281334	.	T	C	.	.	MAF_USDA=3.279
NC_035080.1	21281414	.	C	A	.	.	MAF_USDA=2.459
NC_035080.1	21281581	.	T	G	.	.	MAF_USDA=4.098
NC_035080.1	21281717	.	A	T	.	.	MAF_USDA=7.647
NC_035080.1	21281739	.	A	T	.	.	MAF_USDA=2.459
NC_035080.1	21281782	.	TAGC	TAGT	.	.	MAF_USDA=12.5
NC_035080.1	21281785	.	C	G	.	.	MAF_INRAE=16.667
NC_035080.1	21281789	.	C	G	.	.	MAF_INRAE=16.667
NC_035080.1	21281814	.	T	C	.	.	MAF_USDA=25.0
NC_035080.1	21281846	.	C	A	.	.	MAF_INRAE=18.987;MAF_USDA=25.882
NC_035080.1	21281902	.	A	C	.	.	MAF_INRAE=49.367;MAF_USDA=24.706
NC_035080.1	21281924	.	A	T	.	.	MAF_USDA=20.492
NC_035080.1	21281934	.	G	A	.	.	MAF_INRAE=9.494;MAF_USDA=2.941
NC_035080.1	21282078	.	T	C	.	.	MAF_USDA=13.934
NC_035080.1	21282084	.	T	C	.	.	MAF_INRAE=48.734;MAF_USDA=24.706
NC_035080.1	21282102	.	G	T	.	.	MAF_INRAE=19.62;MAF_USDA=25.294
NC_035080.1	21282154	.	T	C	.	.	MAF_INRAE=45.57;MAF_USDA=24.706
NC_035080.1	21282338	.	T	A	.	.	MAF_INRAE=5.263
NC_035080.1	21282371	.	C	T	.	.	MAF_USDA=13.115
NC_035080.1	21282390	.	CAACAGG	CAACAGA	.	.	MAF_USDA=8.333
NC_035080.1	21282420	.	C	T	.	.	MAF_INRAE=10.0
NC_035080.1	21282441	.	A	G	.	.	MAF_INRAE=5.263
NC_035080.1	21282730	.	G	C	.	.	MAF_USDA=4.098
NC_035080.1	21282792	.	A	G	.	.	MAF_INRAE=39.873;MAF_USDA=17.059
NC_035080.1	21282844	.	T	C	.	.	MAF_USDA=3.279
NC_035080.1	21282874	.	T	C	.	.	MAF_INRAE=49.367;MAF_USDA=27.059
NC_035080.1	21283151	.	T	C	.	.	MAF_INRAE=48.734;MAF_USDA=27.059
NC_035080.1	21283180	.	A	C	.	.	MAF_INRAE=49.367;MAF_USDA=27.059
NC_035080.1	21283205	.	C	A	.	.	MAF_INRAE=49.367;MAF_USDA=25.294
NC_035080.1	21283211	.	T	G	.	.	MAF_USDA=1.639
NC_035080.1	21283390	.	A	T	.	.	MAF_INRAE=49.367;MAF_USDA=27.059
NC_035080.1	21283419	.	G	T	.	.	MAF_USDA=24.59
NC_035080.1	21283448	.	A	G	.	.	MAF_INRAE=49.367;MAF_USDA=26.471
NC_035080.1	21283499	.	G	A	.	.	MAF_USDA=2.459
NC_035080.1	21283554	.	T	G	.	.	MAF_USDA=1.639
NC_035080.1	21283555	.	C	A	.	.	MAF_USDA=13.115
NC_035080.1	21283616	.	C	G	.	.	MAF_USDA=8.333
NC_035080.1	21283618	.	T	C	.	.	MAF_USDA=8.333
NC_035080.1	21283653	.	G	C	.	.	MAF_USDA=4.167
NC_035080.1	21283748	.	C	A	.	.	MAF_INRAE=10.0
NC_035080.1	21283820	.	A	G	.	.	MAF_USDA=14.754
NC_035080.1	21283901	.	G	A	.	.	MAF_INRAE=8.861;MAF_USDA=10.0
NC_035080.1	21283939	.	T	G	.	.	MAF_USDA=4.098
NC_035080.1	21284023	.	T	C	.	.	MAF_INRAE=9.494
NC_035080.1	21284105	.	C	A	.	.	MAF_INRAE=15.789
NC_035080.1	21284108	.	G	A	.	.	MAF_INRAE=49.367;MAF_USDA=26.471
NC_035080.1	21284133	.	A	G	.	.	MAF_INRAE=12.658;MAF_USDA=33.529
NC_035080.1	21284319	.	C	T	.	.	MAF_INRAE=49.367;MAF_USDA=27.059
NC_035080.1	21284331	.	C	A	.	.	MAF_INRAE=49.367;MAF_USDA=28.235
NC_035080.1	21284370	.	G	T	.	.	MAF_USDA=4.918
NC_035080.1	21284405	.	T	C	.	.	MAF_USDA=2.459
NC_035080.1	21284419	.	A	T	.	.	MAF_INRAE=49.367;MAF_USDA=28.235
NC_035080.1	21284452	.	G	A	.	.	MAF_INRAE=8.861;MAF_USDA=20.588
NC_035080.1	21284559	.	T	A	.	.	MAF_INRAE=49.367;MAF_USDA=25.882
NC_035080.1	21284596	.	A	G	.	.	MAF_USDA=13.115
NC_035080.1	21284687	.	C	T	.	.	MAF_USDA=4.098
NC_035080.1	21284901	.	C	T	.	.	MAF_INRAE=49.367;MAF_USDA=27.647
NC_035080.1	21284906	.	A	T	.	.	MAF_INRAE=49.367;MAF_USDA=26.471
NC_035080.1	21284999	.	A	G	.	.	MAF_INRAE=50.0;MAF_USDA=43.75
NC_035080.1	21285005	.	C	T	.	.	MAF_USDA=14.754
NC_035080.1	21285009	.	T	C	.	.	MAF_USDA=2.459
NC_035080.1	21285049	.	G	C	.	.	MAF_INRAE=49.367;MAF_USDA=25.882
NC_035080.1	21285221	.	G	A	.	.	MAF_USDA=1.667
NC_035080.1	21285228	.	C	T	.	.	MAF_INRAE=5.263
NC_035080.1	21285305	.	T	C	.	.	MAF_INRAE=49.367;MAF_USDA=35.714
NC_035080.1	21285322	.	C	T	.	.	MAF_INRAE=27.5;MAF_USDA=8.333
NC_035080.1	21285500	.	A	G	.	.	MAF_INRAE=50.0;MAF_USDA=25.882
NC_035080.1	21285534	.	T	G	.	.	MAF_USDA=2.459
NC_035080.1	21285538	.	A	C	.	.	MAF_INRAE=50.0;MAF_USDA=36.471
NC_035080.1	21285541	.	G	T	.	.	MAF_USDA=13.115
NC_035080.1	21285660	.	T	C	.	.	MAF_USDA=29.167
NC_035080.1	21285678	.	A	G	.	.	MAF_USDA=35.417
NC_035080.1	21285760	.	G	A	.	.	MAF_INRAE=42.105;MAF_USDA=38.095
NC_035080.1	21285873	.	T	G	.	.	MAF_INRAE=26.316;MAF_USDA=37.647
NC_035080.1	21285881	.	G	T	.	.	MAF_INRAE=26.316;MAF_USDA=36.471
NC_035080.1	21286008	.	C	T	.	.	MAF_INRAE=42.105;MAF_USDA=36.471
NC_035080.1	21286101	.	T	G	.	.	MAF_USDA=2.941
NC_035080.1	21286148	.	T	C	.	.	MAF_INRAE=10.526;MAF_USDA=5.294
NC_035080.1	21286154	.	C	T	.	.	MAF_USDA=1.639
NC_035080.1	21286173	.	T	G	.	.	MAF_USDA=2.459
NC_035080.1	21286252	.	G	T	.	.	MAF_INRAE=42.105;MAF_USDA=36.471
NC_035080.1	21286275	.	A	C	.	.	MAF_USDA=8.333
NC_035080.1	21286306	.	A	T	.	.	MAF_INRAE=26.316;MAF_USDA=8.333
NC_035080.1	21286313	.	C	A	.	.	MAF_USDA=6.667
NC_035080.1	21286439	.	G	T	.	.	MAF_INRAE=42.105;MAF_USDA=26.786
NC_035080.1	21286472	.	T	A	.	.	MAF_USDA=1.667
NC_035080.1	21286561	.	A	G	.	.	MAF_USDA=43.75
NC_035080.1	21286613	.	G	A	.	.	MAF_INRAE=15.789
NC_035080.1	21286615	.	T	G	.	.	MAF_USDA=15.254
NC_035080.1	21286638	.	T	G	.	.	MAF_USDA=43.75
NC_035080.1	21286692	.	C	T	.	.	MAF_USDA=1.667
NC_035080.1	21286778	.	T	C	.	.	MAF_INRAE=49.367;MAF_USDA=36.145
NC_035080.1	21286779	.	G	A	.	.	MAF_INRAE=46.667;MAF_USDA=35.714
NC_035080.1	21286786	.	G	A	.	.	MAF_USDA=5.833
NC_035080.1	21286803	.	T	C	.	.	MAF_INRAE=5.263
NC_035080.1	21286938	.	T	C	.	.	MAF_USDA=8.333
NC_035080.1	21287005	.	C	G	.	.	MAF_USDA=4.918
NC_035080.1	21287014	.	G	A	.	.	MAF_INRAE=15.789
NC_035080.1	21287030	.	G	T	.	.	MAF_INRAE=48.734;MAF_USDA=36.471
NC_035080.1	21287038	.	T	C	.	.	MAF_INRAE=48.734;MAF_USDA=35.294
NC_035080.1	21287085	.	C	T	.	.	MAF_USDA=6.557
NC_035080.1	21287093	.	G	A	.	.	MAF_INRAE=49.367;MAF_USDA=36.471
NC_035080.1	21287131	.	G	C	.	.	MAF_USDA=1.639
NC_035080.1	21287171	.	G	T	.	.	MAF_INRAE=9.167;MAF_USDA=2.459
NC_035080.1	21287181	.	T	G	.	.	MAF_INRAE=49.367;MAF_USDA=37.059
NC_035080.1	21287185	.	G	T	.	.	MAF_USDA=1.639
NC_035080.1	21287220	.	A	T	.	.	MAF_USDA=38.636
NC_035080.1	21287270	.	C	A	.	.	MAF_INRAE=50.0;MAF_USDA=35.882
NC_035080.1	21287373	.	C	T	.	.	MAF_USDA=2.459
NC_035080.1	21287395	.	G	T	.	.	MAF_INRAE=49.367;MAF_USDA=25.882
NC_035080.1	21287413	.	T	C	.	.	MAF_USDA=1.639
NC_035080.1	21287420	.	A	T	.	.	MAF_INRAE=49.367;MAF_USDA=25.294
NC_035080.1	21287557	.	T	C	.	.	MAF_USDA=6.557
NC_035080.1	21287564	.	T	A	.	.	MAF_INRAE=45.57;MAF_USDA=42.941
NC_035080.1	21287573	.	C	T	.	.	MAF_INRAE=9.167;MAF_USDA=10.0
NC_035080.1	21287646	.	A	G	.	.	MAF_INRAE=48.734;MAF_USDA=25.294
NC_035080.1	21287653	.	T	A	.	.	MAF_USDA=6.471
NC_035080.1	21287654	.	G	T	.	.	MAF_USDA=16.667
NC_035080.1	21287655	.	T	G	.	.	MAF_USDA=16.667
NC_035080.1	21287663	.	A	G	.	.	MAF_USDA=4.918
NC_035080.1	21287700	.	A	T	.	.	MAF_USDA=8.333
NC_035080.1	21287775	.	G	T	.	.	MAF_USDA=7.738
NC_035080.1	21287834	.	T	A	.	.	MAF_INRAE=36.076;MAF_USDA=44.048
NC_035080.1	21287845	.	C	A	.	.	MAF_USDA=23.81
NC_035080.1	21287858	.	G	A	.	.	MAF_INRAE=40.506;MAF_USDA=35.119
NC_035080.1	21287892	.	C	T	.	.	MAF_INRAE=36.076;MAF_USDA=42.857
NC_035080.1	21287941	.	G	A	.	.	MAF_INRAE=5.833;MAF_USDA=7.143
NC_035080.1	21287956	.	A	T	.	.	MAF_USDA=4.167
NC_035080.1	21287957	.	G	C	.	.	MAF_INRAE=10.833;MAF_USDA=4.167
NC_035080.1	21287964	.	G	A	.	.	MAF_INRAE=10.833;MAF_USDA=10.119
NC_035080.1	21287980	.	A	G	.	.	MAF_INRAE=5.833;MAF_USDA=7.229
NC_035080.1	21288017	.	C	A	.	.	MAF_USDA=1.639
NC_035080.1	21288027	.	G	A	.	.	MAF_INRAE=5.833;MAF_USDA=7.143
NC_035080.1	21288033	.	T	G	.	.	MAF_INRAE=41.139;MAF_USDA=26.19
NC_035080.1	21288054	.	A	C	.	.	MAF_USDA=1.639
NC_035080.1	21288073	.	C	T	.	.	MAF_INRAE=5.833;MAF_USDA=7.143
NC_035080.1	21288116	.	G	A	.	.	MAF_INRAE=36.709;MAF_USDA=44.643
NC_035080.1	21288190	.	C	A	.	.	MAF_USDA=1.667
NC_035080.1	21288203	.	C	A	.	.	MAF_INRAE=5.833;MAF_USDA=7.927
NC_035080.1	21288228	.	T	G	.	.	MAF_INRAE=5.833;MAF_USDA=7.831
NC_035080.1	21288241	.	C	A	.	.	MAF_INRAE=5.833;MAF_USDA=7.229
NC_035080.1	21288269	.	G	A	.	.	MAF_INRAE=5.833;MAF_USDA=7.738
NC_035080.1	21288419	.	C	A	.	.	MAF_INRAE=41.139;MAF_USDA=25.595
NC_035080.1	21288460	.	C	A	.	.	MAF_INRAE=41.139;MAF_USDA=25.0
NC_035080.1	21288466	.	A	C	.	.	MAF_INRAE=5.833;MAF_USDA=7.143
NC_035080.1	21288467	.	T	C	.	.	MAF_USDA=12.5
NC_035080.1	21288504	.	G	C	.	.	MAF_INRAE=5.833;MAF_USDA=7.738
NC_035080.1	21288505	.	G	T	.	.	MAF_INRAE=5.833;MAF_USDA=7.143
NC_035080.1	21288545	.	G	A	.	.	MAF_INRAE=41.139;MAF_USDA=25.595
NC_035080.1	21288547	.	A	G	.	.	MAF_INRAE=42.5;MAF_USDA=25.595
NC_035080.1	21288596	.	G	T	.	.	MAF_INRAE=5.833;MAF_USDA=7.143
NC_035080.1	21288735	.	C	T	.	.	MAF_INRAE=5.833;MAF_USDA=5.952
NC_035080.1	21288748	.	C	A	.	.	MAF_INRAE=40.506;MAF_USDA=35.714
NC_035080.1	21288754	.	G	T	.	.	MAF_INRAE=5.833;MAF_USDA=7.738
NC_035080.1	21288780	.	A	T	.	.	MAF_INRAE=5.833;MAF_USDA=7.738
NC_035080.1	21288788	.	A	T	.	.	MAF_INRAE=40.506;MAF_USDA=34.524
NC_035080.1	21288794	.	T	C	.	.	MAF_INRAE=5.833;MAF_USDA=7.738
NC_035080.1	21288851	.	A	G	.	.	MAF_INRAE=11.392;MAF_USDA=10.714
NC_035080.1	21288870	.	C	T	.	.	MAF_INRAE=5.833;MAF_USDA=5.952
NC_035080.1	21288904	.	G	A	.	.	MAF_USDA=2.5
NC_035080.1	21288922	.	A	C	.	.	MAF_INRAE=5.833;MAF_USDA=8.235
NC_035080.1	21288944	.	C	A	.	.	MAF_INRAE=5.833;MAF_USDA=5.294
NC_035080.1	21289000	.	C	T	.	.	MAF_USDA=7.143
NC_035080.1	21289070	.	G	T	.	.	MAF_INRAE=5.833;MAF_USDA=16.667
NC_035080.1	21289086	.	C	T	.	.	MAF_USDA=6.667
NC_035080.1	21289101	.	C	A	.	.	MAF_INRAE=36.842;MAF_USDA=25.0
NC_035080.1	21289103	.	G	T	.	.	MAF_USDA=5.0
NC_035080.1	21289112	.	T	C	.	.	MAF_USDA=7.143
NC_035080.1	21289158	.	T	C	.	.	MAF_INRAE=5.833;MAF_USDA=6.707
NC_035080.1	21289204	.	A	G	.	.	MAF_USDA=5.932
NC_035080.1	21289246	.	C	T	.	.	MAF_USDA=13.043
NC_035080.1	21293516	.	G	T	.	.	MAF_USDA=47.917
NC_035080.1	21293529	.	G	A	.	.	MAF_USDA=14.583
NC_035080.1	21293530	.	G	T	.	.	MAF_USDA=14.583
NC_035080.1	21293538	.	C	G	.	.	MAF_INRAE=36.842;MAF_USDA=33.333
NC_035080.1	21293559	.	T	C	.	.	MAF_INRAE=36.842;MAF_USDA=31.25
NC_035080.1	21293576	.	A	C	.	.	MAF_INRAE=36.842;MAF_USDA=31.25
NC_035080.1	21293591	.	A	G	.	.	MAF_USDA=16.667
NC_035080.1	21293593	.	G	A	.	.	MAF_USDA=16.667
NC_035080.1	21293638	.	T	C	.	.	MAF_USDA=31.25
NC_035080.1	21293661	.	C	T	.	.	MAF_USDA=31.25
NC_035080.1	21293742	.	C	T	.	.	MAF_INRAE=50.0;MAF_USDA=25.294
NC_035080.1	21293750	.	C	A	.	.	MAF_USDA=8.333
NC_035080.1	21293884	.	T	C	.	.	MAF_INRAE=46.203;MAF_USDA=42.941
NC_035080.1	21293896	.	G	A	.	.	MAF_USDA=29.508
NC_035080.1	21293955	.	G	A	.	.	MAF_INRAE=9.167;MAF_USDA=1.639
NC_035080.1	21294017	.	T	A	.	.	MAF_INRAE=4.167;MAF_USDA=6.471
NC_035080.1	21294018	.	T	C	.	.	MAF_INRAE=4.167;MAF_USDA=6.471
NC_035080.1	21294026	.	C	T	.	.	MAF_INRAE=10.759;MAF_USDA=34.118
NC_035080.1	21294066	.	A	G	.	.	MAF_INRAE=45.57;MAF_USDA=41.765
NC_035080.1	21294069	.	A	G	.	.	MAF_INRAE=47.5;MAF_USDA=35.882
NC_035080.1	21294076	.	T	A	.	.	MAF_INRAE=4.167;MAF_USDA=6.471
NC_035080.1	21294142	.	A	G	.	.	MAF_USDA=4.918
NC_035080.1	21294171	.	T	G	.	.	MAF_USDA=1.639
NC_035080.1	21294172	.	T	C	.	.	MAF_INRAE=10.0
NC_035080.1	21294200	.	T	A	.	.	MAF_INRAE=48.734;MAF_USDA=34.706
NC_035080.1	21294210	.	C	T	.	.	MAF_INRAE=4.167;MAF_USDA=7.059
NC_035080.1	21294236	.	A	C	.	.	MAF_INRAE=2.5;MAF_USDA=8.333
NC_035080.1	21294341	.	C	A	.	.	MAF_INRAE=27.5;MAF_USDA=3.529
NC_035080.1	21294353	.	C	G	.	.	MAF_INRAE=6.962;MAF_USDA=5.882
NC_035080.1	21294395	.	G	T	.	.	MAF_INRAE=5.0;MAF_USDA=4.918
NC_035080.1	21294454	.	T	C	.	.	MAF_USDA=1.639
NC_035080.1	21294481	.	C	A	.	.	MAF_USDA=2.459
NC_035080.1	21294576	.	C	T	.	.	MAF_INRAE=20.886;MAF_USDA=41.765
NC_035080.1	21294635	.	G	A	.	.	MAF_USDA=8.333
NC_035080.1	21294660	.	T	A	.	.	MAF_INRAE=9.167
NC_035080.1	21294679	.	A	G	.	.	MAF_INRAE=18.354;MAF_USDA=35.294
NC_035080.1	21294697	.	C	T	.	.	MAF_INRAE=4.167;MAF_USDA=6.471
NC_035080.1	21294794	.	C	A	.	.	MAF_INRAE=35.833;MAF_USDA=23.214
NC_035080.1	21294823	.	G	A	.	.	MAF_INRAE=17.722;MAF_USDA=35.882
NC_035080.1	21294914	.	C	T	.	.	MAF_USDA=5.294
NC_035080.1	21294946	.	G	T	.	.	MAF_USDA=21.765
NC_035080.1	21294980	.	C	A	.	.	MAF_USDA=8.333
NC_035080.1	21295012	.	A	T	.	.	MAF_USDA=3.571
NC_035080.1	21295026	.	T	A	.	.	MAF_USDA=11.667
NC_035080.1	21295075	.	C	T	.	.	MAF_USDA=8.333
NC_035080.1	21295123	.	T	C	.	.	MAF_INRAE=31.579;MAF_USDA=39.583
NC_035080.1	21295871	.	G	A	.	.	MAF_USDA=41.667
NC_035080.1	21295885	.	G	C	.	.	MAF_USDA=8.333
NC_035080.1	21295887	.	G	A	.	.	MAF_USDA=37.5
NC_035080.1	21295935	.	G	A	.	.	MAF_USDA=17.262
NC_035080.1	21295958	.	G	A	.	.	MAF_USDA=1.639
NC_035080.1	21296114	.	C	A	.	.	MAF_INRAE=42.405;MAF_USDA=41.765
NC_035080.1	21296121	.	G	C	.	.	MAF_USDA=13.115
NC_035080.1	21296255	.	T	A	.	.	MAF_INRAE=41.772;MAF_USDA=29.412
NC_035080.1	21296280	.	A	G	.	.	MAF_INRAE=41.772;MAF_USDA=38.824
NC_035080.1	21296301	.	A	T	.	.	MAF_USDA=3.279
NC_035080.1	21296309	.	C	A	.	.	MAF_INRAE=9.167;MAF_USDA=8.235
NC_035080.1	21296397	.	A	G	.	.	MAF_USDA=13.934
NC_035080.1	21296409	.	C	T	.	.	MAF_INRAE=41.139;MAF_USDA=48.235
NC_035080.1	21296700	.	T	A	.	.	MAF_USDA=1.667
NC_035080.1	21296762	.	C	T	.	.	MAF_INRAE=48.734;MAF_USDA=45.902
NC_035080.1	21296951	.	G	A	.	.	MAF_USDA=3.279
NC_035080.1	21297041	.	C	A	.	.	MAF_INRAE=17.5;MAF_USDA=20.492
NC_035080.1	21297091	.	G	T	.	.	MAF_USDA=1.639
NC_035080.1	21297178	.	A	T	.	.	MAF_INRAE=44.937;MAF_USDA=27.059
NC_035080.1	21297276	.	G	A	.	.	MAF_USDA=2.459
NC_035080.1	21297296	.	T	G	.	.	MAF_INRAE=4.167;MAF_USDA=2.941
NC_035080.1	21297300	.	T	G	.	.	MAF_INRAE=17.5;MAF_USDA=2.459
NC_035080.1	21297301	.	A	T	.	.	MAF_INRAE=17.5;MAF_USDA=2.459
NC_035080.1	21297394	.	G	T	.	.	MAF_INRAE=44.937;MAF_USDA=30.588
NC_035080.1	21297425	.	C	T	.	.	MAF_INRAE=10.759;MAF_USDA=4.167
NC_035080.1	21297534	.	A	G	.	.	MAF_USDA=45.833
NC_035080.1	21297589	.	C	A	.	.	MAF_INRAE=45.57;MAF_USDA=17.647
NC_035080.1	21297597	.	A	T	.	.	MAF_USDA=2.459
NC_035080.1	21297655	.	A	G	.	.	MAF_USDA=2.459
NC_035080.1	21297768	.	A	T	.	.	MAF_INRAE=44.937;MAF_USDA=29.412
NC_035080.1	21297811	.	T	A	.	.	MAF_USDA=3.333
NC_035080.1	21297840	.	T	C	.	.	MAF_INRAE=41.772;MAF_USDA=42.857
NC_035080.1	21297844	.	G	T	.	.	MAF_USDA=2.459
NC_035080.1	21297876	.	T	A	.	.	MAF_USDA=2.459
NC_035080.1	21297907	.	A	C	.	.	MAF_INRAE=41.139;MAF_USDA=44.706
NC_035080.1	21297927	.	G	A	.	.	MAF_INRAE=40.506;MAF_USDA=44.706
NC_035080.1	21297939	.	C	T	.	.	MAF_INRAE=50.0;MAF_USDA=29.412
NC_035080.1	21297943	.	G	A	.	.	MAF_USDA=3.279
NC_035080.1	21297967	.	A	G	.	.	MAF_USDA=50.0
NC_035080.1	21297990	.	C	T	.	.	MAF_USDA=7.377
NC_035080.1	21298037	.	C	A	.	.	MAF_USDA=2.459
NC_035080.1	21298039	.	C	A	.	.	MAF_INRAE=41.772;MAF_USDA=46.471
NC_035080.1	21298072	.	A	G	.	.	MAF_INRAE=41.772;MAF_USDA=46.471
NC_035080.1	21298149	.	A	C	.	.	MAF_INRAE=44.937;MAF_USDA=28.824
NC_035080.1	21298170	.	A	G	.	.	MAF_USDA=4.918
NC_035080.1	21298188	.	A	C	.	.	MAF_INRAE=17.5;MAF_USDA=21.311
NC_035080.1	21298202	.	G	A	.	.	MAF_INRAE=17.5;MAF_USDA=1.639
NC_035080.1	21298231	.	C	T	.	.	MAF_INRAE=15.789
NC_035080.1	21298390	.	G	T	.	.	MAF_USDA=2.459
NC_035080.1	21298453	.	A	T	.	.	MAF_INRAE=16.667
NC_035080.1	21298454	.	T	A	.	.	MAF_INRAE=5.0
NC_035080.1	21298455	.	T	G	.	.	MAF_USDA=18.235
NC_035080.1	21298527	.	T	C	.	.	MAF_USDA=9.836
NC_035080.1	21298590	.	T	A	.	.	MAF_INRAE=44.304;MAF_USDA=29.412
NC_035080.1	21298631	.	G	A	.	.	MAF_INRAE=5.263;MAF_USDA=7.059
NC_035080.1	21298805	.	G	T	.	.	MAF_INRAE=41.772;MAF_USDA=43.452
NC_035080.1	21298813	.	A	T	.	.	MAF_INRAE=41.772;MAF_USDA=45.833
NC_035080.1	21298825	.	G	T	.	.	MAF_USDA=2.5
NC_035080.1	21298828	.	A	G	.	.	MAF_INRAE=41.772;MAF_USDA=46.429
NC_035080.1	21298834	.	G	A	.	.	MAF_INRAE=17.5
NC_035080.1	21298867	.	A	G	.	.	MAF_INRAE=41.772;MAF_USDA=45.238
NC_035080.1	21298891	.	T	C	.	.	MAF_INRAE=41.772;MAF_USDA=45.238
NC_035080.1	21298925	.	G	A	.	.	MAF_INRAE=17.5;MAF_USDA=20.0
NC_035080.1	21298937	.	T	C	.	.	MAF_USDA=5.833
NC_035080.1	21298988	.	C	G	.	.	MAF_USDA=1.667
NC_035080.1	21299009	.	T	C	.	.	MAF_USDA=10.0
NC_035080.1	21299020	.	T	G	.	.	MAF_USDA=2.459
NC_035080.1	21299063	.	C	A	.	.	MAF_INRAE=41.772;MAF_USDA=45.882
NC_035080.1	21299110	.	A	G	.	.	MAF_USDA=1.639
NC_035080.1	21299115	.	G	A	.	.	MAF_INRAE=41.772;MAF_USDA=44.706
NC_035080.1	21299182	.	T	C	.	.	MAF_INRAE=41.772;MAF_USDA=45.294
NC_035080.1	21299185	.	C	T	.	.	MAF_INRAE=17.5;MAF_USDA=1.639
NC_035080.1	21299188	.	C	T	.	.	MAF_INRAE=9.167
NC_035080.1	21299213	.	C	A	.	.	MAF_INRAE=4.167;MAF_USDA=3.529
NC_035080.1	21299251	.	T	G	.	.	MAF_USDA=7.377
NC_035080.1	21299288	.	T	C	.	.	MAF_USDA=8.333
NC_035080.1	21299318	.	T	G	.	.	MAF_INRAE=41.772;MAF_USDA=43.529
NC_035080.1	21299320	.	C	A	.	.	MAF_INRAE=33.333;MAF_USDA=44.118
NC_035080.1	21299334	.	C	T	.	.	MAF_INRAE=41.772;MAF_USDA=44.706
NC_035080.1	21299370	.	T	G	.	.	MAF_USDA=9.836
NC_035080.1	21299485	.	C	T	.	.	MAF_INRAE=41.772;MAF_USDA=42.941
NC_035080.1	21299508	.	G	C	.	.	MAF_INRAE=41.772;MAF_USDA=45.294
NC_035080.1	21299553	.	T	C	.	.	MAF_INRAE=41.772;MAF_USDA=41.765
NC_035080.1	21299806	.	G	A	.	.	MAF_USDA=2.5
NC_035080.1	21299964	.	G	T	.	.	MAF_INRAE=44.937;MAF_USDA=28.824
NC_035080.1	21300018	.	T	A	.	.	MAF_USDA=2.5
NC_035080.1	21300033	.	A	G	.	.	MAF_INRAE=16.667;MAF_USDA=1.667
NC_035080.1	21300120	.	T	A	.	.	MAF_INRAE=41.772;MAF_USDA=44.118
NC_035080.1	21300121	.	T	C	.	.	MAF_INRAE=33.333;MAF_USDA=44.706
NC_035080.1	21300128	.	A	T	.	.	MAF_INRAE=41.772;MAF_USDA=44.706
NC_035080.1	21300153	.	C	T	.	.	MAF_INRAE=44.937;MAF_USDA=30.588
NC_035080.1	21300203	.	G	T	.	.	MAF_INRAE=44.937;MAF_USDA=30.0
NC_035080.1	21300265	.	T	C	.	.	MAF_INRAE=41.772;MAF_USDA=47.917
NC_035080.1	21300295	.	G	A	.	.	MAF_INRAE=41.772;MAF_USDA=45.833
NC_035080.1	21300325	.	G	A	.	.	MAF_USDA=4.118
NC_035080.1	21300359	.	C	G	.	.	MAF_INRAE=5.263
NC_035080.1	21300386	.	C	T	.	.	MAF_USDA=4.167
NC_035080.1	21300419	.	C	T	.	.	MAF_INRAE=39.241;MAF_USDA=47.024
NC_035080.1	21300441	.	A	G	.	.	MAF_INRAE=37.975;MAF_USDA=48.214
NC_035080.1	21300460	.	T	G	.	.	MAF_USDA=2.5
NC_035080.1	21300561	.	A	C	.	.	MAF_USDA=7.059
NC_035080.1	21300574	.	A	T	.	.	MAF_INRAE=16.667;MAF_USDA=1.639
NC_035080.1	21300604	.	G	T	.	.	MAF_INRAE=5.0;MAF_USDA=1.639
NC_035080.1	21300645	.	C	T	.	.	MAF_INRAE=32.5;MAF_USDA=2.459
NC_035080.1	21300653	.	T	G	.	.	MAF_USDA=7.377
NC_035080.1	21300679	.	T	C	.	.	MAF_INRAE=41.772;MAF_USDA=42.353
NC_035080.1	21300737	.	G	A	.	.	MAF_INRAE=41.772;MAF_USDA=46.471
NC_035080.1	21300746	.	T	C	.	.	MAF_USDA=2.459
NC_035080.1	21300815	.	C	G	.	.	MAF_USDA=7.377
NC_035080.1	21300850	.	T	C	.	.	MAF_INRAE=41.139;MAF_USDA=48.824
NC_035080.1	21300879	.	T	G	.	.	MAF_USDA=7.377
NC_035080.1	21300904	.	G	A	.	.	MAF_USDA=1.667
NC_035080.1	21300915	.	T	C	.	.	MAF_USDA=14.167
NC_035080.1	21300967	.	T	C	.	.	MAF_USDA=12.5
NC_035080.1	21301017	.	T	C	.	.	MAF_INRAE=5.263
NC_035080.1	21301024	.	T	C	.	.	MAF_INRAE=31.579;MAF_USDA=17.857
NC_035080.1	21301033	.	A	C	.	.	MAF_INRAE=40.506;MAF_USDA=47.024
NC_035080.1	21301078	.	T	C	.	.	MAF_INRAE=41.139;MAF_USDA=45.882
NC_035080.1	21301117	.	A	G	.	.	MAF_INRAE=41.139;MAF_USDA=46.471
NC_035080.1	21301135	.	A	G	.	.	MAF_USDA=7.377
NC_035080.1	21301210	.	A	T	.	.	MAF_INRAE=44.937;MAF_USDA=17.059
NC_035080.1	21301237	.	G	T	.	.	MAF_INRAE=44.304;MAF_USDA=17.059
NC_035080.1	21301299	.	G	A	.	.	MAF_INRAE=2.5;MAF_USDA=4.706
NC_035080.1	21301403	.	T	C	.	.	MAF_USDA=6.557
NC_035080.1	21301491	.	G	T	.	.	MAF_INRAE=40.506;MAF_USDA=23.529
NC_035080.1	21301505	.	G	T	.	.	MAF_INRAE=40.506;MAF_USDA=25.882
NC_035080.1	21301567	.	G	T	.	.	MAF_INRAE=5.263;MAF_USDA=24.706
NC_035080.1	21301593	.	G	T	.	.	MAF_INRAE=40.506;MAF_USDA=24.706
NC_035080.1	21301595	.	A	T	.	.	MAF_INRAE=33.333;MAF_USDA=24.706
NC_035080.1	21301673	.	G	A	.	.	MAF_USDA=12.941
NC_035080.1	21301713	.	T	A	.	.	MAF_INRAE=40.506;MAF_USDA=24.706
NC_035080.1	21301736	.	A	G	.	.	MAF_INRAE=5.263;MAF_USDA=26.471
NC_035080.1	21301745	.	G	T	.	.	MAF_INRAE=40.506;MAF_USDA=24.706
NC_035080.1	21301749	.	A	T	.	.	MAF_INRAE=5.263;MAF_USDA=8.235
NC_035080.1	21301796	.	A	T	.	.	MAF_INRAE=40.506;MAF_USDA=24.706
NC_035080.1	21301848	.	G	T	.	.	MAF_USDA=3.279
NC_035080.1	21301925	.	T	G	.	.	MAF_USDA=7.377
NC_035080.1	21301974	.	C	T	.	.	MAF_USDA=8.333
NC_035080.1	21301989	.	T	C	.	.	MAF_USDA=2.459
NC_035080.1	21301990	.	T	C	.	.	MAF_INRAE=41.772;MAF_USDA=47.647
NC_035080.1	21302016	.	C	T	.	.	MAF_USDA=2.976
NC_035080.1	21302043	.	C	A	.	.	MAF_INRAE=40.506;MAF_USDA=26.471
NC_035080.1	21302081	.	A	C	.	.	MAF_INRAE=41.772;MAF_USDA=48.235
NC_035080.1	21302095	.	C	A	.	.	MAF_USDA=1.639
NC_035080.1	21302155	.	T	G	.	.	MAF_USDA=8.333
NC_035080.1	21302174	.	T	G	.	.	MAF_INRAE=44.304;MAF_USDA=16.471
NC_035080.1	21302230	.	G	A	.	.	MAF_INRAE=41.772;MAF_USDA=45.833
NC_035080.1	21302462	.	C	T	.	.	MAF_USDA=2.459
NC_035080.1	21302483	.	A	C	.	.	MAF_INRAE=41.772;MAF_USDA=49.412
NC_035080.1	21302489	.	C	T	.	.	MAF_USDA=4.167
NC_035080.1	21302496	.	T	G	.	.	MAF_USDA=21.765
NC_035080.1	21302535	.	A	C	.	.	MAF_INRAE=5.263;MAF_USDA=22.353
NC_035080.1	21302573	.	G	A	.	.	MAF_INRAE=41.139;MAF_USDA=50.0
NC_035080.1	21302591	.	G	T	.	.	MAF_USDA=4.098
NC_035080.1	21302629	.	A	C	.	.	MAF_USDA=8.333
NC_035080.1	21302631	.	T	C	.	.	MAF_INRAE=41.139;MAF_USDA=48.235
NC_035080.1	21302736	.	C	T	.	.	MAF_INRAE=5.263;MAF_USDA=8.235
NC_035080.1	21302757	.	A	C	.	.	MAF_INRAE=41.772;MAF_USDA=47.647
NC_035080.1	21302777	.	C	T	.	.	MAF_USDA=10.656
NC_035080.1	21302778	.	G	C	.	.	MAF_INRAE=33.333;MAF_USDA=28.824
NC_035080.1	21302856	.	C	T	.	.	MAF_USDA=3.279
NC_035080.1	21302885	.	G	T	.	.	MAF_INRAE=33.333
NC_035080.1	21302999	.	G	A	.	.	MAF_INRAE=41.772;MAF_USDA=49.405
NC_035080.1	21303004	.	C	T	.	.	MAF_USDA=17.5
NC_035080.1	21303005	.	T	G	.	.	MAF_USDA=17.5
NC_035080.1	21303026	.	G	A	.	.	MAF_INRAE=6.962;MAF_USDA=5.882
NC_035080.1	21303078	.	C	A	.	.	MAF_USDA=8.333
NC_035080.1	21303095	.	G	A	.	.	MAF_INRAE=40.506;MAF_USDA=28.824
NC_035080.1	21303098	.	C	T	.	.	MAF_USDA=2.459
NC_035080.1	21303103	.	G	A	.	.	MAF_INRAE=5.263;MAF_USDA=8.235
NC_035080.1	21303111	.	A	G	.	.	MAF_USDA=8.333
NC_035080.1	21303197	.	T	A	.	.	MAF_USDA=4.918
NC_035080.1	21303253	.	T	A	.	.	MAF_USDA=4.918
NC_035080.1	21303340	.	C	T	.	.	MAF_USDA=10.656
NC_035080.1	21303362	.	G	A	.	.	MAF_USDA=6.471
NC_035080.1	21303537	.	T	A	.	.	MAF_USDA=2.459
NC_035080.1	21303588	.	C	A	.	.	MAF_USDA=4.918
NC_035080.1	21303604	.	C	A	.	.	MAF_USDA=4.118
NC_035080.1	21303659	.	G	C	.	.	MAF_USDA=2.459
NC_035080.1	21303669	.	C	T	.	.	MAF_INRAE=40.506;MAF_USDA=24.706
NC_035080.1	21303684	.	G	A	.	.	MAF_INRAE=44.937;MAF_USDA=18.824
NC_035080.1	21303723	.	G	A	.	.	MAF_INRAE=15.789
NC_035080.1	21303764	.	A	C	.	.	MAF_INRAE=41.772;MAF_USDA=47.059
NC_035080.1	21303775	.	T	A	.	.	MAF_INRAE=5.263;MAF_USDA=5.294
NC_035080.1	21303801	.	G	A	.	.	MAF_INRAE=44.937;MAF_USDA=18.235
NC_035080.1	21303804	.	A	T	.	.	MAF_INRAE=41.772;MAF_USDA=40.588
NC_035080.1	21303971	.	C	A	.	.	MAF_USDA=12.295
NC_035080.1	21304006	.	G	T	.	.	MAF_INRAE=3.333;MAF_USDA=3.529
NC_035080.1	21304267	.	T	A	.	.	MAF_INRAE=9.167
NC_035080.1	21304277	.	C	T	.	.	MAF_INRAE=13.924;MAF_USDA=6.471
NC_035080.1	21304357	.	G	A	.	.	MAF_INRAE=5.0
NC_035080.1	21304506	.	G	A	.	.	MAF_USDA=7.377
NC_035080.1	21304534	.	A	G	.	.	MAF_USDA=2.459
NC_035080.1	21304559	.	C	G	.	.	MAF_USDA=11.765
NC_035080.1	21304589	.	C	G	.	.	MAF_USDA=2.459
NC_035080.1	21304594	.	G	A	.	.	MAF_USDA=5.738
NC_035080.1	21304709	.	A	G	.	.	MAF_USDA=6.667
NC_035080.1	21304711	.	A	T	.	.	MAF_USDA=7.5
NC_035080.1	21304783	.	C	T	.	.	MAF_USDA=9.016
NC_035080.1	21304807	.	C	T	.	.	MAF_INRAE=5.263;MAF_USDA=5.882
NC_035080.1	21304811	.	C	T	.	.	MAF_USDA=8.197
NC_035080.1	21304865	.	C	A	.	.	MAF_INRAE=17.722;MAF_USDA=11.176
NC_035080.1	21304870	.	G	C	.	.	MAF_USDA=13.934
NC_035080.1	21304933	.	A	G	.	.	MAF_USDA=1.639
NC_035080.1	21305021	.	C	T	.	.	MAF_INRAE=44.937;MAF_USDA=17.647
NC_035080.1	21305053	.	C	A	.	.	MAF_USDA=2.459
NC_035080.1	21305070	.	T	G	.	.	MAF_USDA=4.098
NC_035080.1	21305081	.	C	G	.	.	MAF_USDA=2.459
NC_035080.1	21305082	.	C	A	.	.	MAF_USDA=2.459
NC_035080.1	21305098	.	C	A	.	.	MAF_INRAE=13.924;MAF_USDA=6.471
NC_035080.1	21305123	.	T	C	.	.	MAF_USDA=4.098
NC_035080.1	21305125	.	C	T	.	.	MAF_USDA=2.459
NC_035080.1	21305144	.	T	C	.	.	MAF_INRAE=17.089;MAF_USDA=26.23
NC_035080.1	21305181	.	G	C	.	.	MAF_INRAE=31.646;MAF_USDA=16.471
NC_035080.1	21305357	.	C	T	.	.	MAF_INRAE=4.167;MAF_USDA=2.941
NC_035080.1	21305366	.	T	C	.	.	MAF_INRAE=44.937;MAF_USDA=17.647
NC_035080.1	21305367	.	G	A	.	.	MAF_INRAE=49.167;MAF_USDA=17.647
NC_035080.1	21305371	.	G	A	.	.	MAF_USDA=1.639
NC_035080.1	21305386	.	G	T	.	.	MAF_USDA=4.098
NC_035080.1	21305434	.	G	T	.	.	MAF_INRAE=15.789
NC_035080.1	21305479	.	T	G	.	.	MAF_USDA=8.333
NC_035080.1	21305481	.	G	T	.	.	MAF_USDA=8.333
NC_035080.1	21305492	.	A	T	.	.	MAF_USDA=8.333
NC_035080.1	21305649	.	T	C	.	.	MAF_USDA=3.279
NC_035080.1	21306233	.	G	A	.	.	MAF_USDA=4.918
NC_035080.1	21306275	.	G	T	.	.	MAF_INRAE=24.167;MAF_USDA=24.118
NC_035080.1	21306293	.	T	G	.	.	MAF_USDA=2.459
NC_035080.1	21306305	.	G	C	.	.	MAF_USDA=2.459
NC_035080.1	21306506	.	C	G	.	.	MAF_INRAE=10.759;MAF_USDA=6.471
NC_035080.1	21306507	.	T	A	.	.	MAF_INRAE=44.304;MAF_USDA=15.882
NC_035080.1	21306522	.	T	C	.	.	MAF_USDA=1.639
NC_035080.1	21306527	.	A	T	.	.	MAF_USDA=2.459
NC_035080.1	21306592	.	G	A	.	.	MAF_USDA=1.639
NC_035080.1	21306617	.	A	C	.	.	MAF_INRAE=44.937;MAF_USDA=20.0
NC_035080.1	21306624	.	A	C	.	.	MAF_INRAE=5.263;MAF_USDA=5.882
NC_035080.1	21306669	.	G	T	.	.	MAF_USDA=5.738
NC_035080.1	21306671	.	T	A	.	.	MAF_USDA=4.098
NC_035080.1	21306682	.	T	A	.	.	MAF_USDA=1.667
NC_035080.1	21306750	.	A	G	.	.	MAF_INRAE=31.579;MAF_USDA=18.824
NC_035080.1	21306759	.	C	T	.	.	MAF_USDA=11.475
NC_035080.1	21306782	.	G	C	.	.	MAF_INRAE=5.263;MAF_USDA=5.294
NC_035080.1	21306796	.	T	C	.	.	MAF_USDA=4.098
NC_035080.1	21306820	.	T	C	.	.	MAF_INRAE=44.937;MAF_USDA=17.647
NC_035080.1	21306851	.	A	C	.	.	MAF_INRAE=44.937;MAF_USDA=18.235
NC_035080.1	21306925	.	G	A	.	.	MAF_INRAE=44.937;MAF_USDA=17.647
NC_035080.1	21306930	.	C	T	.	.	MAF_INRAE=44.937;MAF_USDA=20.0
NC_035080.1	21306976	.	A	G	.	.	MAF_USDA=19.412
NC_035080.1	21306990	.	C	T	.	.	MAF_INRAE=31.646;MAF_USDA=8.235
NC_035080.1	21307020	.	C	T	.	.	MAF_USDA=4.098
NC_035080.1	21307050	.	G	C	.	.	MAF_INRAE=43.038;MAF_USDA=20.588
NC_035080.1	21307094	.	T	C	.	.	MAF_INRAE=9.167;MAF_USDA=24.118
NC_035080.1	21307095	.	C	T	.	.	MAF_INRAE=48.333;MAF_USDA=21.176
NC_035080.1	21307123	.	G	A	.	.	MAF_INRAE=44.937;MAF_USDA=17.647
NC_035080.1	21307181	.	G	T	.	.	MAF_USDA=2.459
NC_035080.1	21307211	.	T	C	.	.	MAF_USDA=1.639
NC_035080.1	21307223	.	A	T	.	.	MAF_USDA=2.459
NC_035080.1	21307225	.	A	T	.	.	MAF_USDA=2.459
NC_035080.1	21307268	.	G	T	.	.	MAF_USDA=1.639
NC_035080.1	21307278	.	C	T	.	.	MAF_USDA=4.167
NC_035080.1	21307283	.	A	T	.	.	MAF_INRAE=10.759;MAF_USDA=5.882
NC_035080.1	21307318	.	G	C	.	.	MAF_USDA=2.459
NC_035080.1	21307366	.	G	T	.	.	MAF_USDA=1.765
NC_035080.1	21307386	.	G	A	.	.	MAF_USDA=3.279
NC_035080.1	21307427	.	T	A	.	.	MAF_USDA=2.459
NC_035080.1	21307428	.	G	A	.	.	MAF_USDA=2.459
NC_035080.1	21307440	.	T	C	.	.	MAF_INRAE=44.937;MAF_USDA=20.0
NC_035080.1	21307466	.	A	T	.	.	MAF_USDA=4.918
NC_035080.1	21307467	.	T	A	.	.	MAF_USDA=4.918
NC_035080.1	21307469	.	T	C	.	.	MAF_INRAE=5.263;MAF_USDA=25.294
NC_035080.1	21307477	.	G	A	.	.	MAF_INRAE=5.263;MAF_USDA=2.353
NC_035080.1	21307481	.	A	T	.	.	MAF_INRAE=5.263;MAF_USDA=25.294
NC_035080.1	21307615	.	G	A	.	.	MAF_USDA=1.639
NC_035080.1	21307631	.	C	A	.	.	MAF_USDA=1.639
NC_035080.1	21307679	.	T	A	.	.	MAF_USDA=1.639
NC_035080.1	21307683	.	G	C	.	.	MAF_USDA=1.639
NC_035080.1	21307702	.	C	A	.	.	MAF_INRAE=44.937;MAF_USDA=18.235
NC_035080.1	21307791	.	C	G	.	.	MAF_USDA=1.639
NC_035080.1	21307842	.	G	A	.	.	MAF_USDA=1.639
NC_035080.1	21307882	.	C	T	.	.	MAF_INRAE=49.367;MAF_USDA=45.882
NC_035080.1	21307944	.	G	T	.	.	MAF_USDA=1.639
NC_035080.1	21307946	.	A	C	.	.	MAF_INRAE=21.053;MAF_USDA=6.471
NC_035080.1	21308026	.	C	T	.	.	MAF_USDA=16.471
NC_035080.1	21308043	.	T	C	.	.	MAF_USDA=4.918
NC_035080.1	21308058	.	G	A	.	.	MAF_INRAE=43.038;MAF_USDA=29.412
NC_035080.1	21308316	.	A	C	.	.	MAF_INRAE=44.937;MAF_USDA=17.647
NC_035080.1	21308469	.	C	A	.	.	MAF_USDA=2.459
NC_035080.1	21308470	.	G	A	.	.	MAF_USDA=3.279
NC_035080.1	21308512	.	C	A	.	.	MAF_USDA=2.459
NC_035080.1	21308549	.	T	G	.	.	MAF_INRAE=44.937;MAF_USDA=20.588
NC_035080.1	21308598	.	A	T	.	.	MAF_USDA=3.279
NC_035080.1	21308722	.	G	T	.	.	MAF_INRAE=21.053;MAF_USDA=7.059
NC_035080.1	21308733	.	G	A	.	.	MAF_INRAE=15.789
NC_035080.1	21308804	.	G	A	.	.	MAF_USDA=2.459
NC_035080.1	21308811	.	C	A	.	.	MAF_USDA=2.459
NC_035080.1	21308905	.	G	A	.	.	MAF_INRAE=15.789
NC_035080.1	21308907	.	G	T	.	.	MAF_INRAE=44.304;MAF_USDA=20.0
NC_035080.1	21308928	.	C	T	.	.	MAF_INRAE=9.167;MAF_USDA=12.5
NC_035080.1	21308945	.	T	A	.	.	MAF_INRAE=44.937;MAF_USDA=20.588
NC_035080.1	21308974	.	G	A	.	.	MAF_INRAE=5.263;MAF_USDA=5.294
NC_035080.1	21309047	.	G	T	.	.	MAF_INRAE=44.304;MAF_USDA=20.0
NC_035080.1	21309096	.	C	A	.	.	MAF_USDA=7.377
NC_035080.1	21309137	.	G	A	.	.	MAF_USDA=1.639
NC_035080.1	21309205	.	A	C	.	.	MAF_USDA=3.279
NC_035080.1	21309249	.	G	T	.	.	MAF_INRAE=44.937;MAF_USDA=17.647
NC_035080.1	21309259	.	C	T	.	.	MAF_USDA=1.639
NC_035080.1	21309275	.	A	G	.	.	MAF_INRAE=44.937;MAF_USDA=17.647
NC_035080.1	21309278	.	A	C	.	.	MAF_USDA=4.098
NC_035080.1	21309288	.	C	T	.	.	MAF_INRAE=44.937;MAF_USDA=20.0
NC_035080.1	21309308	.	C	A	.	.	MAF_USDA=1.639
NC_035080.1	21309346	.	C	A	.	.	MAF_USDA=1.639
NC_035080.1	21309362	.	G	T	.	.	MAF_USDA=15.882
NC_035080.1	21309420	.	C	G	.	.	MAF_USDA=3.279
NC_035080.1	21309429	.	G	T	.	.	MAF_INRAE=48.734;MAF_USDA=20.0
NC_035080.1	21309450	.	AGGGGGG	AGGGGGA	.	.	MAF_USDA=39.583
NC_035080.1	21309456	.	G	A	.	.	MAF_INRAE=44.304
NC_035080.1	21309458	.	A	G	.	.	MAF_INRAE=4.167
NC_035080.1	21309497	.	T	A	.	.	MAF_USDA=3.279
NC_035080.1	21309509	.	A	G	.	.	MAF_USDA=4.918
NC_035080.1	21309610	.	G	A	.	.	MAF_USDA=4.098
NC_035080.1	21309667	.	A	G	.	.	MAF_INRAE=44.304;MAF_USDA=35.417
NC_035080.1	21309669	.	A	G	.	.	MAF_INRAE=48.333;MAF_USDA=35.417
NC_035080.1	21309789	.	A	G	.	.	MAF_INRAE=31.579;MAF_USDA=37.5
NC_035080.1	21309814	.	T	G	.	.	MAF_INRAE=5.0;MAF_USDA=8.235
NC_035080.1	21309822	.	C	A	.	.	MAF_INRAE=10.759;MAF_USDA=4.167
NC_035080.1	21309846	.	T	G	.	.	MAF_INRAE=10.0;MAF_USDA=24.706
NC_035080.1	21309847	.	G	T	.	.	MAF_INRAE=43.333;MAF_USDA=17.059
NC_035080.1	21309924	.	T	G	.	.	MAF_INRAE=8.861;MAF_USDA=2.542
NC_035080.1	21309978	.	A	G	.	.	MAF_USDA=11.585
NC_035080.1	21309979	.	T	G,A	.	.	MAF_INRAE=45.833;MAF_USDA=13.415
NC_035080.1	21310030	.	G	T	.	.	MAF_USDA=4.098
NC_035080.1	21310096	.	G	A	.	.	MAF_INRAE=5.263;MAF_USDA=7.059
NC_035080.1	21310104	.	T	A	.	.	MAF_INRAE=5.263;MAF_USDA=7.059
NC_035080.1	21310113	.	A	G	.	.	MAF_USDA=14.706
NC_035080.1	21310129	.	C	T	.	.	MAF_INRAE=44.304;MAF_USDA=19.412
NC_035080.1	21310159	.	C	T	.	.	MAF_USDA=3.333
NC_035080.1	21310160	.	G	A	.	.	MAF_INRAE=15.789
NC_035080.1	21310168	.	A	T	.	.	MAF_USDA=6.667
NC_035080.1	21310190	.	T	C	.	.	MAF_USDA=1.667
NC_035080.1	21310241	.	G	T	.	.	MAF_INRAE=31.579;MAF_USDA=37.5
NC_035080.1	21310283	.	G	A	.	.	MAF_USDA=1.639
NC_035080.1	21310291	.	T	C	.	.	MAF_INRAE=9.167;MAF_USDA=11.176
NC_035080.1	21310358	.	T	G	.	.	MAF_INRAE=11.392;MAF_USDA=11.765
NC_035080.1	21310371	.	A	G	.	.	MAF_INRAE=43.038;MAF_USDA=18.824
NC_035080.1	21310426	.	T	C	.	.	MAF_INRAE=44.304;MAF_USDA=20.0
NC_035080.1	21310450	.	T	A	.	.	MAF_INRAE=6.329;MAF_USDA=6.471
NC_035080.1	21310522	.	T	A	.	.	MAF_INRAE=44.937;MAF_USDA=17.059
NC_035080.1	21310558	.	G	C	.	.	MAF_INRAE=10.759;MAF_USDA=5.882
NC_035080.1	21310563	.	A	C	.	.	MAF_INRAE=44.304;MAF_USDA=18.235
NC_035080.1	21310604	.	A	G	.	.	MAF_USDA=1.639
NC_035080.1	21310627	.	A	G	.	.	MAF_USDA=8.333
NC_035080.1	21310709	.	T	C	.	.	MAF_INRAE=44.937;MAF_USDA=20.833
NC_035080.1	21310798	.	C	T	.	.	MAF_INRAE=44.304;MAF_USDA=20.588
NC_035080.1	21310924	.	G	T	.	.	MAF_INRAE=5.263;MAF_USDA=10.0
NC_035080.1	21310927	.	C	T	.	.	MAF_USDA=3.279
NC_035080.1	21310943	.	A	G	.	.	MAF_USDA=4.098
NC_035080.1	21311039	.	C	T	.	.	MAF_USDA=3.279
NC_035080.1	21311084	.	A	C	.	.	MAF_INRAE=44.937;MAF_USDA=20.0
NC_035080.1	21311106	.	G	T	.	.	MAF_INRAE=44.937;MAF_USDA=17.647
NC_035080.1	21311152	.	C	T	.	.	MAF_USDA=4.167
NC_035080.1	21311235	.	G	T	.	.	MAF_USDA=2.459
NC_035080.1	21311240	.	A	C	.	.	MAF_INRAE=44.304;MAF_USDA=19.412
NC_035080.1	21311245	.	G	T	.	.	MAF_USDA=2.459
NC_035080.1	21311268	.	G	A	.	.	MAF_USDA=8.197
NC_035080.1	21311302	.	C	T	.	.	MAF_USDA=2.459
NC_035080.1	21311313	.	A	G	.	.	MAF_USDA=3.279
NC_035080.1	21311360	.	G	A	.	.	MAF_USDA=1.639
NC_035080.1	21311389	.	C	A	.	.	MAF_INRAE=44.304;MAF_USDA=18.824
NC_035080.1	21311433	.	C	T	.	.	MAF_INRAE=44.304;MAF_USDA=20.0
NC_035080.1	21311434	.	G	A	.	.	MAF_INRAE=11.392;MAF_USDA=12.353
NC_035080.1	21311522	.	T	C	.	.	MAF_USDA=2.459
NC_035080.1	21311534	.	G	C	.	.	MAF_USDA=2.459
NC_035080.1	21311543	.	T	C	.	.	MAF_INRAE=21.053;MAF_USDA=8.824
NC_035080.1	21311552	.	A	G	.	.	MAF_USDA=7.377
NC_035080.1	21311589	.	A	T	.	.	MAF_INRAE=44.937;MAF_USDA=20.588
NC_035080.1	21311632	.	T	A	.	.	MAF_USDA=1.639
NC_035080.1	21311732	.	G	T	.	.	MAF_USDA=4.918
NC_035080.1	21311776	.	T	A	.	.	MAF_USDA=2.459
NC_035080.1	21311777	.	A	T	.	.	MAF_USDA=2.459
NC_035080.1	21311897	.	G	A	.	.	MAF_INRAE=15.789
NC_035080.1	21311902	.	C	T	.	.	MAF_INRAE=5.0;MAF_USDA=1.639
NC_035080.1	21312010	.	G	A	.	.	MAF_INRAE=44.937;MAF_USDA=17.647
NC_035080.1	21312015	.	G	A	.	.	MAF_INRAE=8.333;MAF_USDA=8.824
NC_035080.1	21312085	.	T	C	.	.	MAF_USDA=3.529
NC_035080.1	21312187	.	G	T	.	.	MAF_INRAE=44.937;MAF_USDA=41.304
NC_035080.1	21312236	.	C	G	.	.	MAF_INRAE=44.937;MAF_USDA=43.478
NC_035080.1	21312271	.	C	T	.	.	MAF_INRAE=25.316
NC_035080.1	21312272	.	T	G	.	.	MAF_INRAE=49.167;MAF_USDA=39.13
NC_035080.1	21312388	.	C	T	.	.	MAF_USDA=8.333
NC_035080.1	21312389	.	G	A	.	.	MAF_INRAE=44.937;MAF_USDA=19.412
NC_035080.1	21312457	.	C	T	.	.	MAF_INRAE=5.263;MAF_USDA=7.059
NC_035080.1	21312469	.	A	G	.	.	MAF_USDA=4.098
NC_035080.1	21312476	.	T	A	.	.	MAF_INRAE=44.937;MAF_USDA=17.647
NC_035080.1	21312477	.	G	T	.	.	MAF_INRAE=45.833;MAF_USDA=37.5
NC_035080.1	21312494	.	A	C	.	.	MAF_INRAE=18.333
NC_035080.1	21312505	.	G	T	.	.	MAF_INRAE=44.937;MAF_USDA=17.647
NC_035080.1	21312560	.	T	G	.	.	MAF_INRAE=15.789
NC_035080.1	21312573	.	C	A	.	.	MAF_USDA=10.0
NC_035080.1	21312631	.	G	T	.	.	MAF_USDA=43.966
NC_035080.1	21312688	.	C	A	.	.	MAF_USDA=2.5
NC_035080.1	21315951	.	C	A	.	.	MAF_USDA=7.627
NC_035080.1	21315987	.	G	A	.	.	MAF_USDA=2.5
NC_035080.1	21316282	.	C	T	.	.	MAF_USDA=7.5
NC_035080.1	21316317	.	G	T	.	.	MAF_USDA=5.085
NC_035080.1	21316373	.	G	T	.	.	MAF_USDA=4.237
NC_035080.1	21316411	.	C	G	.	.	MAF_USDA=2.586
NC_035080.1	21316456	.	C	T	.	.	MAF_USDA=4.31
NC_035080.1	21316540	.	G	T	.	.	MAF_USDA=2.542
NC_035080.1	21316803	.	T	A	.	.	MAF_USDA=12.931
NC_035080.1	21316839	.	C	T	.	.	MAF_USDA=25.0
NC_035080.1	21316861	.	G	A	.	.	MAF_USDA=3.39
NC_035080.1	21316887	.	C	T	.	.	MAF_USDA=7.5
NC_035080.1	21316926	.	G	A	.	.	MAF_USDA=7.5
NC_035080.1	21316998	.	T	C	.	.	MAF_USDA=11.207
NC_035080.1	21317003	.	C	T	.	.	MAF_USDA=25.0
NC_035080.1	21317068	.	T	A	.	.	MAF_INRAE=23.333
NC_035080.1	21317135	.	A	T	.	.	MAF_INRAE=9.167;MAF_USDA=20.0
NC_035080.1	21317159	.	G	A	.	.	MAF_USDA=7.377
NC_035080.1	21317352	.	T	C	.	.	MAF_USDA=2.459
NC_035080.1	21317393	.	T	G	.	.	MAF_INRAE=9.167;MAF_USDA=34.118
NC_035080.1	21317394	.	A	C	.	.	MAF_USDA=1.639
NC_035080.1	21317415	.	G	T	.	.	MAF_USDA=1.639
NC_035080.1	21317437	.	T	G	.	.	MAF_INRAE=44.937;MAF_USDA=17.647
NC_035080.1	21317477	.	T	G	.	.	MAF_INRAE=44.937;MAF_USDA=18.235
NC_035080.1	21317509	.	A	G	.	.	MAF_INRAE=44.937;MAF_USDA=17.059
NC_035080.1	21317560	.	G	A	.	.	MAF_USDA=2.459
NC_035080.1	21317569	.	T	C	.	.	MAF_USDA=3.279
NC_035080.1	21317573	.	C	T	.	.	MAF_INRAE=11.392;MAF_USDA=12.353
NC_035080.1	21317586	.	C	T	.	.	MAF_INRAE=44.304;MAF_USDA=17.647
NC_035080.1	21317590	.	C	A	.	.	MAF_INRAE=5.263;MAF_USDA=8.235
NC_035080.1	21317619	.	G	A	.	.	MAF_USDA=2.459
NC_035080.1	21317644	.	C	T	.	.	MAF_INRAE=11.392;MAF_USDA=11.765
NC_035080.1	21317661	.	C	A	.	.	MAF_INRAE=28.333;MAF_USDA=3.279
NC_035080.1	21317662	.	A	T	.	.	MAF_INRAE=24.051;MAF_USDA=37.647
NC_035080.1	21317689	.	T	A	.	.	MAF_INRAE=46.667;MAF_USDA=37.5
NC_035080.1	21317724	.	G	A	.	.	MAF_USDA=1.639
NC_035080.1	21317732	.	A	T	.	.	MAF_USDA=1.667
NC_035080.1	21317759	.	G	A	.	.	MAF_USDA=37.5
NC_035080.1	21317898	.	G	T	.	.	MAF_USDA=1.724
NC_035080.1	21318013	.	C	A	.	.	MAF_USDA=1.724
NC_035080.1	21318014	.	A	T	.	.	MAF_USDA=3.448
NC_035080.1	21318095	.	G	T	.	.	MAF_USDA=5.488
NC_035080.1	21318104	.	T	G	.	.	MAF_USDA=10.976
NC_035080.1	21318117	.	G	A	.	.	MAF_USDA=11.585
NC_035080.1	21318137	.	G	A	.	.	MAF_USDA=9.756
NC_035080.1	21318176	.	C	T	.	.	MAF_USDA=2.586
NC_035080.1	21318185	.	C	T	.	.	MAF_INRAE=36.842;MAF_USDA=21.341
NC_035080.1	21318186	.	G	C	.	.	MAF_USDA=12.805
NC_035080.1	21318192	.	A	G	.	.	MAF_USDA=10.976
NC_035080.1	21318213	.	T	C	.	.	MAF_USDA=37.5
NC_035080.1	21318218	.	C	G	.	.	MAF_USDA=33.333
NC_035080.1	21318230	.	T	A	.	.	MAF_USDA=37.5
NC_035080.1	21318258	.	T	G	.	.	MAF_USDA=37.5
NC_035080.1	21318296	.	C	T	.	.	MAF_USDA=37.5
NC_035080.1	21318301	.	A	C	.	.	MAF_USDA=35.417
NC_035080.1	21319811	.	T	A	.	.	MAF_USDA=1.724
NC_035080.1	21319824	.	C	T	.	.	MAF_USDA=21.341
NC_035080.1	21319866	.	G	A	.	.	MAF_USDA=9.091
NC_035080.1	21319908	.	C	A	.	.	MAF_USDA=1.639
NC_035080.1	21319965	.	G	A	.	.	MAF_INRAE=41.772;MAF_USDA=17.647
NC_035080.1	21319982	.	A	T	.	.	MAF_USDA=7.377
NC_035080.1	21319996	.	G	C	.	.	MAF_INRAE=15.789
NC_035080.1	21320033	.	C	A	.	.	MAF_INRAE=5.0;MAF_USDA=4.918
NC_035080.1	21320040	.	T	G	.	.	MAF_INRAE=43.038;MAF_USDA=17.647
NC_035080.1	21320043	.	T	G	.	.	MAF_USDA=17.647
NC_035080.1	21320088	.	C	T	.	.	MAF_INRAE=5.263;MAF_USDA=7.738
NC_035080.1	21320224	.	A	G	.	.	MAF_INRAE=43.671;MAF_USDA=18.824
NC_035080.1	21320243	.	C	A	.	.	MAF_INRAE=9.494;MAF_USDA=16.667
NC_035080.1	21320279	.	C	G	.	.	MAF_USDA=3.279
NC_035080.1	21320418	.	A	C	.	.	MAF_INRAE=44.937;MAF_USDA=18.824
NC_035080.1	21320452	.	C	T	.	.	MAF_USDA=3.279
NC_035080.1	21320489	.	G	A	.	.	MAF_INRAE=25.316;MAF_USDA=4.918
NC_035080.1	21320598	.	C	T	.	.	MAF_USDA=1.639
NC_035080.1	21320614	.	C	T	.	.	MAF_INRAE=10.759;MAF_USDA=4.167
NC_035080.1	21320647	.	C	T	.	.	MAF_INRAE=10.0
NC_035080.1	21320653	.	T	G	.	.	MAF_INRAE=13.924;MAF_USDA=10.0
NC_035080.1	21320664	.	A	T	.	.	MAF_INRAE=44.937;MAF_USDA=18.235
NC_035080.1	21320667	.	T	C	.	.	MAF_INRAE=49.167;MAF_USDA=18.235
NC_035080.1	21320673	.	T	G	.	.	MAF_INRAE=13.924;MAF_USDA=10.0
NC_035080.1	21320688	.	G	T	.	.	MAF_INRAE=25.316;MAF_USDA=3.279
NC_035080.1	21320736	.	C	T	.	.	MAF_INRAE=30.38;MAF_USDA=21.176
NC_035080.1	21320741	.	G	A	.	.	MAF_USDA=2.459
NC_035080.1	21320763	.	C	T	.	.	MAF_USDA=4.918
NC_035080.1	21320788	.	C	A	.	.	MAF_INRAE=44.304;MAF_USDA=18.235
NC_035080.1	21320798	.	T	C	.	.	MAF_INRAE=19.62;MAF_USDA=13.529
NC_035080.1	21320841	.	G	A	.	.	MAF_INRAE=44.304;MAF_USDA=18.235
NC_035080.1	21320849	.	A	C	.	.	MAF_INRAE=44.304;MAF_USDA=19.412
NC_035080.1	21320853	.	C	T	.	.	MAF_USDA=1.639
NC_035080.1	21320866	.	C	T	.	.	MAF_USDA=2.459
NC_035080.1	21320875	.	G	A	.	.	MAF_INRAE=11.392;MAF_USDA=11.765
NC_035080.1	21320930	.	T	G	.	.	MAF_INRAE=15.789;MAF_USDA=14.754
NC_035080.1	21320939	.	G	A	.	.	MAF_INRAE=44.304
NC_035080.1	21320955	.	C	T	.	.	MAF_INRAE=44.304;MAF_USDA=18.235
NC_035080.1	21320994	.	C	T	.	.	MAF_INRAE=44.304;MAF_USDA=18.235
NC_035080.1	21320996	.	C	A	.	.	MAF_INRAE=48.333;MAF_USDA=17.647
NC_035080.1	21321040	.	G	T	.	.	MAF_USDA=1.639
NC_035080.1	21321041	.	A	G	.	.	MAF_USDA=1.639
NC_035080.1	21321053	.	C	T	.	.	MAF_INRAE=11.392;MAF_USDA=12.941
NC_035080.1	21321064	.	G	C	.	.	MAF_INRAE=5.0;MAF_USDA=1.639
NC_035080.1	21321065	.	T	C	.	.	MAF_INRAE=44.304;MAF_USDA=18.235
NC_035080.1	21321121	.	G	A	.	.	MAF_INRAE=44.937;MAF_USDA=20.0
NC_035080.1	21321235	.	C	T	.	.	MAF_INRAE=43.671;MAF_USDA=18.235
NC_035080.1	21321254	.	C	T	.	.	MAF_INRAE=5.263;MAF_USDA=7.647
NC_035080.1	21321295	.	G	A	.	.	MAF_USDA=1.639
NC_035080.1	21321317	.	G	A	.	.	MAF_USDA=2.459
NC_035080.1	21321323	.	G	A	.	.	MAF_USDA=2.459
NC_035080.1	21321445	.	C	A	.	.	MAF_INRAE=13.924;MAF_USDA=10.119
NC_035080.1	21321531	.	T	A	.	.	MAF_INRAE=5.263;MAF_USDA=6.25
NC_035080.1	21321542	.	G	T	.	.	MAF_INRAE=44.937;MAF_USDA=18.235
NC_035080.1	21321606	.	G	A	.	.	MAF_INRAE=44.304;MAF_USDA=18.235
NC_035080.1	21321648	.	C	T	.	.	MAF_USDA=3.279
NC_035080.1	21321656	.	T	A	.	.	MAF_INRAE=44.304;MAF_USDA=19.412
NC_035080.1	21321687	.	G	A	.	.	MAF_USDA=13.115
NC_035080.1	21321713	.	G	T	.	.	MAF_INRAE=5.263;MAF_USDA=5.294
NC_035080.1	21321746	.	A	G	.	.	MAF_INRAE=31.579;MAF_USDA=17.647
NC_035080.1	21321747	.	T	A	.	.	MAF_USDA=17.647
NC_035080.1	21321806	.	G	A	.	.	MAF_INRAE=24.684;MAF_USDA=6.557
NC_035080.1	21321807	.	G	A	.	.	MAF_INRAE=27.5;MAF_USDA=6.557
NC_035080.1	21321808	.	G	A	.	.	MAF_INRAE=27.5;MAF_USDA=6.557
NC_035080.1	21321817	.	C	G	.	.	MAF_INRAE=44.304;MAF_USDA=18.235
NC_035080.1	21321858	.	T	A	.	.	MAF_USDA=1.639
NC_035080.1	21321859	.	T	A	.	.	MAF_USDA=1.639
NC_035080.1	21321890	.	T	G	.	.	MAF_INRAE=45.57;MAF_USDA=20.238
NC_035080.1	21321949	.	C	T	.	.	MAF_INRAE=5.263;MAF_USDA=12.941
NC_035080.1	21322071	.	C	T	.	.	MAF_INRAE=5.0;MAF_USDA=6.471
NC_035080.1	21322088	.	C	G	.	.	MAF_USDA=2.459
NC_035080.1	21322106	.	A	C	.	.	MAF_USDA=1.639
NC_035080.1	21322135	.	A	T	.	.	MAF_USDA=1.639
NC_035080.1	21322171	.	C	T	.	.	MAF_INRAE=18.333
NC_035080.1	21322172	.	G	A	.	.	MAF_USDA=2.459
NC_035080.1	21322173	.	C	T	.	.	MAF_USDA=3.279
NC_035080.1	21322185	.	C	T	.	.	MAF_INRAE=44.937;MAF_USDA=17.647
NC_035080.1	21322189	.	T	C	.	.	MAF_INRAE=49.167;MAF_USDA=16.471
NC_035080.1	21322230	.	T	C	.	.	MAF_INRAE=43.671;MAF_USDA=16.471
NC_035080.1	21322260	.	G	T	.	.	MAF_INRAE=44.937;MAF_USDA=16.471
NC_035080.1	21322272	.	T	C	.	.	MAF_INRAE=44.304;MAF_USDA=20.588
NC_035080.1	21322327	.	G	C	.	.	MAF_INRAE=17.5
NC_035080.1	21322343	.	C	T	.	.	MAF_USDA=1.639
NC_035080.1	21322346	.	G	A	.	.	MAF_USDA=1.639
NC_035080.1	21322355	.	G	A	.	.	MAF_USDA=1.639
NC_035080.1	21322395	.	A	G	.	.	MAF_INRAE=44.304;MAF_USDA=17.647
NC_035080.1	21322453	.	G	A	.	.	MAF_INRAE=44.937;MAF_USDA=20.0
NC_035080.1	21322461	.	A	C	.	.	MAF_INRAE=44.937;MAF_USDA=17.647
NC_035080.1	21322480	.	G	T	.	.	MAF_USDA=1.639
NC_035080.1	21322481	.	C	T	.	.	MAF_INRAE=44.937;MAF_USDA=17.647
NC_035080.1	21322492	.	C	T	.	.	MAF_INRAE=5.263;MAF_USDA=12.353
NC_035080.1	21322502	.	C	T	.	.	MAF_USDA=6.25
NC_035080.1	21322529	.	A	C	.	.	MAF_INRAE=15.789
NC_035080.1	21322570	.	A	C	.	.	MAF_USDA=8.824
NC_035080.1	21322602	.	CA	CG	.	.	MAF_USDA=13.043
NC_035080.1	21322653	.	C	G	.	.	MAF_INRAE=5.263;MAF_USDA=5.294
NC_035080.1	21322712	.	A	G	.	.	MAF_USDA=1.667
NC_035080.1	21322713	.	T	A	.	.	MAF_INRAE=44.937;MAF_USDA=17.857
NC_035080.1	21322748	.	T	C	.	.	MAF_USDA=2.459
NC_035080.1	21322792	.	A	C	.	.	MAF_USDA=6.25
NC_035080.1	21322798	.	G	T	.	.	MAF_USDA=1.639
NC_035080.1	21322828	.	T	C	.	.	MAF_INRAE=44.937;MAF_USDA=17.059
NC_035080.1	21322835	.	C	A	.	.	MAF_INRAE=22.152;MAF_USDA=28.235
NC_035080.1	21322877	.	A	G	.	.	MAF_INRAE=4.167;MAF_USDA=8.824
NC_035080.1	21322883	.	C	G	.	.	MAF_USDA=2.459
NC_035080.1	21322913	.	G	A	.	.	MAF_USDA=8.824
NC_035080.1	21322990	.	C	T	.	.	MAF_INRAE=4.167;MAF_USDA=5.294
NC_035080.1	21323079	.	T	C	.	.	MAF_USDA=2.459
NC_035080.1	21323099	.	C	A	.	.	MAF_USDA=2.353
NC_035080.1	21323128	.	C	T	.	.	MAF_USDA=1.639
NC_035080.1	21323223	.	C	T	.	.	MAF_USDA=2.459
NC_035080.1	21323229	.	T	C	.	.	MAF_USDA=2.459
NC_035080.1	21323250	.	G	A	.	.	MAF_INRAE=15.789;MAF_USDA=4.098
NC_035080.1	21323267	.	A	G	.	.	MAF_USDA=2.459
NC_035080.1	21323270	.	A	G	.	.	MAF_USDA=2.459
NC_035080.1	21323324	.	G	A	.	.	MAF_USDA=13.115
NC_035080.1	21323334	.	T	C	.	.	MAF_USDA=3.279
NC_035080.1	21323339	.	G	A	.	.	MAF_USDA=13.115
NC_035080.1	21323398	.	C	A	.	.	MAF_INRAE=5.263;MAF_USDA=5.952
NC_035080.1	21323521	.	A	G	.	.	MAF_USDA=1.639
NC_035080.1	21323581	.	C	T	.	.	MAF_USDA=1.639
NC_035080.1	21323641	.	T	C	.	.	MAF_INRAE=44.937;MAF_USDA=17.647
NC_035080.1	21323680	.	G	T	.	.	MAF_USDA=2.459
NC_035080.1	21323726	.	A	G	.	.	MAF_USDA=2.459
NC_035080.1	21323776	.	C	T	.	.	MAF_USDA=2.459
NC_035080.1	21323859	.	T	C	.	.	MAF_USDA=2.459
NC_035080.1	21323876	.	G	A	.	.	MAF_INRAE=11.392;MAF_USDA=11.176
NC_035080.1	21323925	.	A	T	.	.	MAF_USDA=3.279
NC_035080.1	21323954	.	T	G	.	.	MAF_USDA=2.459
NC_035080.1	21323999	.	G	T	.	.	MAF_USDA=4.918
NC_035080.1	21324048	.	C	G	.	.	MAF_INRAE=44.937;MAF_USDA=17.647
NC_035080.1	21324085	.	G	T	.	.	MAF_USDA=2.459
NC_035080.1	21324120	.	A	C	.	.	MAF_USDA=2.459
NC_035080.1	21324182	.	A	G	.	.	MAF_INRAE=6.329
NC_035080.1	21324187	.	T	G	.	.	MAF_INRAE=18.333
NC_035080.1	21324211	.	G	T	.	.	MAF_USDA=8.333
NC_035080.1	21324219	.	A	T	.	.	MAF_USDA=8.824
NC_035080.1	21324258	.	G	A	.	.	MAF_USDA=2.459
NC_035080.1	21324415	.	C	T	.	.	MAF_INRAE=44.937;MAF_USDA=22.289
NC_035080.1	21324472	.	A	G	.	.	MAF_USDA=2.542
NC_035080.1	21324483	.	C	T	.	.	MAF_INRAE=44.937;MAF_USDA=23.494
NC_035080.1	21324488	.	C	A	.	.	MAF_INRAE=44.937;MAF_USDA=23.494
NC_035080.1	21324512	.	C	T	.	.	MAF_USDA=2.542
NC_035080.1	21324566	.	G	A	.	.	MAF_INRAE=44.937;MAF_USDA=18.072
NC_035080.1	21324587	.	T	G	.	.	MAF_USDA=5.085
NC_035080.1	21324669	.	T	C	.	.	MAF_USDA=3.279
NC_035080.1	21324735	.	G	T	.	.	MAF_INRAE=4.167;MAF_USDA=8.824
NC_035080.1	21324744	.	A	G	.	.	MAF_INRAE=5.263;MAF_USDA=12.353
NC_035080.1	21324774	.	T	A	.	.	MAF_INRAE=44.304;MAF_USDA=22.353
NC_035080.1	21324784	.	C	T	.	.	MAF_INRAE=44.937;MAF_USDA=22.353
NC_035080.1	21324816	.	A	G	.	.	MAF_INRAE=4.167;MAF_USDA=8.333
NC_035080.1	21324820	.	C	T	.	.	MAF_USDA=1.639
NC_035080.1	21324836	.	A	T	.	.	MAF_INRAE=11.392;MAF_USDA=11.765
NC_035080.1	21324838	.	G	A	.	.	MAF_INRAE=44.937;MAF_USDA=22.353
NC_035080.1	21324948	.	T	C	.	.	MAF_INRAE=13.924;MAF_USDA=11.765
NC_035080.1	21324957	.	C	A	.	.	MAF_INRAE=44.937;MAF_USDA=22.353
NC_035080.1	21324974	.	G	T	.	.	MAF_USDA=8.824
NC_035080.1	21325017	.	A	T	.	.	MAF_INRAE=5.0;MAF_USDA=4.706
NC_035080.1	21325041	.	A	G	.	.	MAF_INRAE=44.937;MAF_USDA=24.405
NC_035080.1	21325062	.	G	T	.	.	MAF_USDA=2.459
NC_035080.1	21325098	.	G	T	.	.	MAF_INRAE=5.263;MAF_USDA=6.25
NC_035080.1	21325124	.	T	C	.	.	MAF_USDA=1.639
NC_035080.1	21325163	.	C	T	.	.	MAF_USDA=2.459
NC_035080.1	21325167	.	T	C	.	.	MAF_INRAE=44.937;MAF_USDA=22.941
NC_035080.1	21325239	.	G	A	.	.	MAF_USDA=2.459
NC_035080.1	21325271	.	T	C	.	.	MAF_INRAE=44.304;MAF_USDA=22.353
NC_035080.1	21325322	.	T	G	.	.	MAF_USDA=3.279
NC_035080.1	21325378	.	C	T	.	.	MAF_INRAE=5.263;MAF_USDA=14.118
NC_035080.1	21325465	.	C	A	.	.	MAF_INRAE=15.789
NC_035080.1	21325532	.	G	A	.	.	MAF_USDA=2.459
NC_035080.1	21325557	.	C	T	.	.	MAF_INRAE=15.789
NC_035080.1	21325565	.	G	A	.	.	MAF_INRAE=45.57;MAF_USDA=17.059
NC_035080.1	21325639	.	C	A	.	.	MAF_USDA=1.765
NC_035080.1	21325696	.	C	T	.	.	MAF_USDA=10.0
NC_035080.1	21325751	.	T	C	.	.	MAF_INRAE=44.304;MAF_USDA=22.353
NC_035080.1	21325770	.	A	T	.	.	MAF_INRAE=48.333;MAF_USDA=12.069
NC_035080.1	21325786	.	A	T	.	.	MAF_USDA=1.176
NC_035080.1	21325866	.	T	G	.	.	MAF_USDA=1.639
NC_035080.1	21325904	.	C	A	.	.	MAF_INRAE=6.329;MAF_USDA=6.471
NC_035080.1	21325927	.	A	G	.	.	MAF_INRAE=44.937;MAF_USDA=21.176
NC_035080.1	21325952	.	C	T	.	.	MAF_INRAE=44.937;MAF_USDA=17.647
NC_035080.1	21326019	.	T	G	.	.	MAF_USDA=3.279
NC_035080.1	21326146	.	C	T	.	.	MAF_INRAE=24.684
NC_035080.1	21326207	.	C	T	.	.	MAF_INRAE=13.924;MAF_USDA=11.765
NC_035080.1	21326236	.	T	C	.	.	MAF_INRAE=5.0;MAF_USDA=5.882
NC_035080.1	21326244	.	C	T	.	.	MAF_USDA=4.918
NC_035080.1	21326270	.	A	T	.	.	MAF_USDA=10.0
NC_035080.1	21326279	.	T	A	.	.	MAF_USDA=1.639
NC_035080.1	21326304	.	C	T	.	.	MAF_USDA=3.279
NC_035080.1	21326339	.	C	T	.	.	MAF_INRAE=29.114;MAF_USDA=50.0
NC_035080.1	21326348	.	T	C	.	.	MAF_INRAE=41.139;MAF_USDA=23.529
NC_035080.1	21326355	.	G	A	.	.	MAF_INRAE=44.937;MAF_USDA=17.647
NC_035080.1	21326386	.	C	A	.	.	MAF_INRAE=15.789
NC_035080.1	21326403	.	A	C	.	.	MAF_INRAE=13.924;MAF_USDA=10.0
NC_035080.1	21326435	.	C	G	.	.	MAF_USDA=2.459
NC_035080.1	21326559	.	C	T	.	.	MAF_USDA=4.098
NC_035080.1	21326648	.	C	A	.	.	MAF_INRAE=15.789
NC_035080.1	21326664	.	C	T	.	.	MAF_INRAE=15.789
NC_035080.1	21326677	.	C	T	.	.	MAF_USDA=7.377
NC_035080.1	21326696	.	T	C	.	.	MAF_USDA=4.098
NC_035080.1	21326720	.	T	C	.	.	MAF_USDA=2.459
NC_035080.1	21326750	.	G	C	.	.	MAF_USDA=2.459
NC_035080.1	21326818	.	T	A	.	.	MAF_INRAE=25.949;MAF_USDA=26.471
NC_035080.1	21326848	.	A	T	.	.	MAF_USDA=2.459
NC_035080.1	21326855	.	T	C	.	.	MAF_USDA=1.639
NC_035080.1	21326876	.	C	A	.	.	MAF_USDA=1.639
NC_035080.1	21326885	.	T	A	.	.	MAF_INRAE=27.5
NC_035080.1	21326933	.	G	A	.	.	MAF_USDA=2.459
NC_035080.1	21327021	.	G	A	.	.	MAF_USDA=3.279
NC_035080.1	21327031	.	G	A	.	.	MAF_USDA=1.639
NC_035080.1	21327045	.	C	T	.	.	MAF_USDA=8.333
NC_035080.1	21327062	.	G	T	.	.	MAF_INRAE=4.167;MAF_USDA=8.824
NC_035080.1	21327277	.	T	C	.	.	MAF_INRAE=13.924;MAF_USDA=8.333
NC_035080.1	21327281	.	C	T	.	.	MAF_INRAE=5.263;MAF_USDA=6.627
NC_035080.1	21327282	.	G	C	.	.	MAF_INRAE=13.924;MAF_USDA=8.333
NC_035080.1	21327284	.	G	C	.	.	MAF_INRAE=11.667;MAF_USDA=8.333
NC_035080.1	21327285	.	G	C	.	.	MAF_INRAE=11.667;MAF_USDA=8.333
NC_035080.1	21327287	.	G	C	.	.	MAF_INRAE=11.667
NC_035080.1	21327291	.	G	A	.	.	MAF_INRAE=11.667;MAF_USDA=8.333
NC_035080.1	21327350	.	T	C	.	.	MAF_USDA=3.279
NC_035080.1	21327380	.	G	T	.	.	MAF_INRAE=44.937;MAF_USDA=21.765
NC_035080.1	21327412	.	C	T	.	.	MAF_INRAE=44.937;MAF_USDA=17.647
NC_035080.1	21327532	.	T	A	.	.	MAF_USDA=3.279
NC_035080.1	21327557	.	C	T	.	.	MAF_USDA=3.279
NC_035080.1	21327569	.	CT	CC	.	.	MAF_USDA=14.583
NC_035080.1	21327570	.	T	C	.	.	MAF_INRAE=25.949
NC_035080.1	21327626	.	G	T	.	.	MAF_INRAE=4.167;MAF_USDA=5.294
NC_035080.1	21327633	.	C	T	.	.	MAF_INRAE=11.392;MAF_USDA=12.353
NC_035080.1	21327645	.	T	G	.	.	MAF_INRAE=29.747;MAF_USDA=34.118
NC_035080.1	21327646	.	A	C	.	.	MAF_USDA=19.672
NC_035080.1	21327661	.	T	A	.	.	MAF_INRAE=6.329;MAF_USDA=7.647
NC_035080.1	21327675	.	A	T	.	.	MAF_USDA=21.176
NC_035080.1	21327676	.	G	C	.	.	MAF_USDA=3.279
NC_035080.1	21327679	.	T	G	.	.	MAF_INRAE=29.114;MAF_USDA=44.706
NC_035080.1	21327688	.	C	T	.	.	MAF_INRAE=6.329;MAF_USDA=5.294
NC_035080.1	21327692	.	C	T	.	.	MAF_USDA=5.738
NC_035080.1	21327698	.	A	G	.	.	MAF_USDA=1.639
NC_035080.1	21327837	.	G	T	.	.	MAF_USDA=4.098
NC_035080.1	21327915	.	T	C	.	.	MAF_INRAE=5.0;MAF_USDA=25.882
NC_035080.1	21327924	.	G	A	.	.	MAF_USDA=1.639
NC_035080.1	21327934	.	C	T	.	.	MAF_USDA=6.25
NC_035080.1	21328043	.	T	A	.	.	MAF_USDA=16.393
NC_035080.1	21328044	.	G	T	.	.	MAF_USDA=16.393
NC_035080.1	21328052	.	C	T	.	.	MAF_INRAE=10.127;MAF_USDA=4.167
NC_035080.1	21328053	.	A	G	.	.	MAF_USDA=12.295
NC_035080.1	21328064	.	G	T	.	.	MAF_INRAE=15.789
NC_035080.1	21328113	.	A	G	.	.	MAF_INRAE=18.333
NC_035080.1	21328131	.	A	C	.	.	MAF_INRAE=4.167;MAF_USDA=8.824
NC_035080.1	21328136	.	C	A	.	.	MAF_USDA=4.098
NC_035080.1	21328153	.	A	T	.	.	MAF_INRAE=27.5
NC_035080.1	21328161	.	C	T	.	.	MAF_INRAE=41.139;MAF_USDA=35.294
NC_035080.1	21328273	.	A	G	.	.	MAF_USDA=2.459
NC_035080.1	21328274	.	C	T	.	.	MAF_USDA=1.639
NC_035080.1	21328338	.	T	C	.	.	MAF_INRAE=41.139;MAF_USDA=34.706
NC_035080.1	21328396	.	G	A	.	.	MAF_INRAE=5.0;MAF_USDA=5.882
NC_035080.1	21328442	.	C	A	.	.	MAF_INRAE=41.139;MAF_USDA=32.353
NC_035080.1	21328445	.	C	T	.	.	MAF_INRAE=39.167;MAF_USDA=33.529
NC_035080.1	21328446	.	T	G	.	.	MAF_USDA=3.279
NC_035080.1	21328448	.	C	A	.	.	MAF_USDA=3.279
NC_035080.1	21328485	.	T	A	.	.	MAF_INRAE=24.684
NC_035080.1	21328518	.	G	A	.	.	MAF_USDA=1.639
NC_035080.1	21328530	.	G	T	.	.	MAF_USDA=3.279
NC_035080.1	21328535	.	A	C	.	.	MAF_USDA=1.639
NC_035080.1	21328549	.	T	A	.	.	MAF_INRAE=11.392;MAF_USDA=11.765
NC_035080.1	21328565	.	C	T	.	.	MAF_USDA=1.639
NC_035080.1	21328620	.	G	A	.	.	MAF_INRAE=27.5
NC_035080.1	21328649	.	A	T	.	.	MAF_INRAE=5.263
NC_035080.1	21328670	.	T	A	.	.	MAF_INRAE=40.0
NC_035080.1	21328711	.	C	T	.	.	MAF_USDA=1.639
NC_035080.1	21328750	.	G	T	.	.	MAF_USDA=20.492
NC_035080.1	21328759	.	A	C	.	.	MAF_USDA=2.459
NC_035080.1	21328786	.	A	T	.	.	MAF_INRAE=41.139;MAF_USDA=33.529
NC_035080.1	21328851	.	G	A	.	.	MAF_USDA=1.639
NC_035080.1	21328865	.	A	T	.	.	MAF_USDA=2.459
NC_035080.1	21328867	.	T	C	.	.	MAF_INRAE=15.789
NC_035080.1	21328873	.	C	T	.	.	MAF_INRAE=11.392;MAF_USDA=10.588
NC_035080.1	21328874	.	C	A	.	.	MAF_USDA=8.824
NC_035080.1	21328877	.	T	C	.	.	MAF_INRAE=27.5
NC_035080.1	21328922	.	C	A	.	.	MAF_USDA=3.333
NC_035080.1	21328953	.	C	A	.	.	MAF_USDA=45.833
NC_035080.1	21328958	.	A	T	.	.	MAF_INRAE=41.139;MAF_USDA=33.529
NC_035080.1	21329000	.	C	A	.	.	MAF_INRAE=41.139;MAF_USDA=45.833
NC_035080.1	21329001	.	C	A	.	.	MAF_INRAE=39.167;MAF_USDA=32.941
NC_035080.1	21329032	.	T	C	.	.	MAF_USDA=13.934
NC_035080.1	21329033	.	G	A	.	.	MAF_USDA=13.115
NC_035080.1	21329045	.	A	T	.	.	MAF_USDA=13.115
NC_035080.1	21329069	.	C	T	.	.	MAF_USDA=9.016
NC_035080.1	21329073	.	T	A	.	.	MAF_USDA=9.836
NC_035080.1	21329074	.	A	G	.	.	MAF_USDA=9.016
NC_035080.1	21329075	.	A	G	.	.	MAF_USDA=9.016
NC_035080.1	21329077	.	T	A	.	.	MAF_INRAE=41.139;MAF_USDA=28.689
NC_035080.1	21329078	.	T	C	.	.	MAF_USDA=8.197
NC_035080.1	21329091	.	G	T	.	.	MAF_USDA=9.836
NC_035080.1	21329092	.	T	G	.	.	MAF_USDA=3.279
NC_035080.1	21329096	.	G	T	.	.	MAF_USDA=9.016
NC_035080.1	21329101	.	T	C	.	.	MAF_USDA=9.836
NC_035080.1	21329111	.	A	G	.	.	MAF_USDA=16.393
NC_035080.1	21329115	.	C	G	.	.	MAF_USDA=11.475
NC_035080.1	21329142	.	G	T	.	.	MAF_USDA=12.5
NC_035080.1	21329147	.	T	C	.	.	MAF_USDA=14.167
NC_035080.1	21329148	.	T	A	.	.	MAF_USDA=14.167
NC_035080.1	21329151	.	T	G	.	.	MAF_USDA=15.0
NC_035080.1	21329167	.	A	C	.	.	MAF_INRAE=41.139;MAF_USDA=28.235
NC_035080.1	21329174	.	C	A	.	.	MAF_USDA=3.279
NC_035080.1	21329313	.	T	C	.	.	MAF_USDA=10.417
NC_035080.1	21329369	.	T	C	.	.	MAF_INRAE=41.139;MAF_USDA=34.118
NC_035080.1	21329391	.	G	T	.	.	MAF_INRAE=41.139;MAF_USDA=32.353
NC_035080.1	21329419	.	T	C	.	.	MAF_INRAE=4.167;MAF_USDA=2.941
NC_035080.1	21329422	.	A	G	.	.	MAF_USDA=8.333
NC_035080.1	21329553	.	G	A	.	.	MAF_INRAE=41.139;MAF_USDA=33.929
NC_035080.1	21329611	.	C	G	.	.	MAF_USDA=2.459
NC_035080.1	21329640	.	C	T	.	.	MAF_INRAE=4.167;MAF_USDA=5.294
NC_035080.1	21329727	.	G	A	.	.	MAF_INRAE=41.772;MAF_USDA=31.176
NC_035080.1	21329776	.	T	G	.	.	MAF_USDA=13.115
NC_035080.1	21329822	.	G	C	.	.	MAF_INRAE=9.167
NC_035080.1	21329884	.	C	G	.	.	MAF_USDA=3.279
NC_035080.1	21329887	.	TAA	TAT	.	.	MAF_USDA=27.083
NC_035080.1	21329889	.	A	T	.	.	MAF_INRAE=15.833;MAF_USDA=1.667
NC_035080.1	21329897	.	A	C	.	.	MAF_INRAE=17.089;MAF_USDA=27.083
NC_035080.1	21329913	.	C	T	.	.	MAF_USDA=16.393
NC_035080.1	21330057	.	G	T	.	.	MAF_INRAE=25.316
NC_035080.1	21330063	.	T	G	.	.	MAF_INRAE=41.139
NC_035080.1	21330071	.	T	G	.	.	MAF_USDA=1.639
NC_035080.1	21330091	.	A	T	.	.	MAF_INRAE=41.139;MAF_USDA=34.706
NC_035080.1	21330123	.	A	G	.	.	MAF_USDA=1.639
NC_035080.1	21330184	.	A	T	.	.	MAF_INRAE=41.139;MAF_USDA=34.706
NC_035080.1	21330191	.	C	A	.	.	MAF_INRAE=5.0;MAF_USDA=4.918
NC_035080.1	21330238	.	A	T	.	.	MAF_USDA=2.459
NC_035080.1	21330249	.	A	C	.	.	MAF_USDA=6.557
NC_035080.1	21330301	.	T	A	.	.	MAF_USDA=3.279
NC_035080.1	21330335	.	G	T	.	.	MAF_INRAE=49.167;MAF_USDA=17.647
NC_035080.1	21330387	.	C	T	.	.	MAF_USDA=2.459
NC_035080.1	21330439	.	G	A	.	.	MAF_INRAE=41.772;MAF_USDA=32.353
NC_035080.1	21330547	.	G	T	.	.	MAF_USDA=3.279
NC_035080.1	21330576	.	T	G	.	.	MAF_USDA=13.115
NC_035080.1	21330577	.	A	G	.	.	MAF_INRAE=41.139;MAF_USDA=34.706
NC_035080.1	21330627	.	C	T	.	.	MAF_USDA=1.639
NC_035080.1	21330744	.	T	G	.	.	MAF_USDA=4.918
NC_035080.1	21330810	.	A	C	.	.	MAF_INRAE=47.368;MAF_USDA=33.333
NC_035080.1	21330851	.	T	C	.	.	MAF_USDA=3.333
NC_035080.1	21330877	.	A	G	.	.	MAF_USDA=1.786
NC_035080.1	21330895	.	G	A	.	.	MAF_INRAE=40.506;MAF_USDA=32.738
NC_035080.1	21330944	.	C	A	.	.	MAF_USDA=1.639
NC_035080.1	21330984	.	G	C	.	.	MAF_INRAE=13.924;MAF_USDA=9.412
NC_035080.1	21331014	.	A	G	.	.	MAF_INRAE=41.772;MAF_USDA=33.529
NC_035080.1	21331025	.	C	T	.	.	MAF_USDA=2.353
NC_035080.1	21331026	.	G	A	.	.	MAF_INRAE=28.333
NC_035080.1	21331028	.	A	G	.	.	MAF_INRAE=41.772;MAF_USDA=33.529
NC_035080.1	21331102	.	G	A	.	.	MAF_INRAE=41.139;MAF_USDA=32.353
NC_035080.1	21331125	.	T	G	.	.	MAF_INRAE=41.139;MAF_USDA=34.118
NC_035080.1	21331145	.	C	T	.	.	MAF_INRAE=13.924;MAF_USDA=10.588
NC_035080.1	21331249	.	T	G	.	.	MAF_USDA=2.459
NC_035080.1	21331262	.	C	T	.	.	MAF_USDA=3.279
NC_035080.1	21331322	.	C	T	.	.	MAF_USDA=8.333
NC_035080.1	21331361	.	G	A	.	.	MAF_INRAE=41.139;MAF_USDA=34.706
NC_035080.1	21331431	.	C	T	.	.	MAF_INRAE=24.684
NC_035080.1	21331561	.	T	C	.	.	MAF_USDA=2.459
NC_035080.1	21331562	.	T	G	.	.	MAF_USDA=2.459
NC_035080.1	21331627	.	A	T	.	.	MAF_INRAE=42.405;MAF_USDA=32.353
NC_035080.1	21331647	.	G	C	.	.	MAF_INRAE=5.263;MAF_USDA=13.529
NC_035080.1	21331679	.	G	T	.	.	MAF_INRAE=5.0;MAF_USDA=4.918
NC_035080.1	21331702	.	C	T	.	.	MAF_INRAE=26.316;MAF_USDA=12.353
NC_035080.1	21331744	.	G	T	.	.	MAF_INRAE=47.368;MAF_USDA=18.75
NC_035080.1	21331775	.	G	T	.	.	MAF_INRAE=47.368;MAF_USDA=27.108
NC_035080.1	21331821	.	G	T	.	.	MAF_INRAE=42.405;MAF_USDA=32.143
NC_035080.1	21331851	.	A	G	.	.	MAF_INRAE=5.833
NC_035080.1	21331852	.	C	T	.	.	MAF_INRAE=5.833
NC_035080.1	21331855	.	C	T	.	.	MAF_INRAE=5.833
NC_035080.1	21331856	.	G	A	.	.	MAF_INRAE=5.0;MAF_USDA=3.279
NC_035080.1	21331861	.	G	C	.	.	MAF_INRAE=5.833
NC_035080.1	21331865	.	C	T	.	.	MAF_INRAE=6.667;MAF_USDA=11.765
NC_035080.1	21331886	.	C	T	.	.	MAF_INRAE=2.632;MAF_USDA=2.353
NC_035080.1	21331888	.	A	G	.	.	MAF_INRAE=4.167
NC_035080.1	21331891	.	C	A	.	.	MAF_USDA=12.295
NC_035080.1	21331893	.	G	A	.	.	MAF_USDA=4.098
NC_035080.1	21331957	.	A	G	.	.	MAF_INRAE=41.139;MAF_USDA=32.353
NC_035080.1	21331959	.	C	A	.	.	MAF_USDA=4.098
NC_035080.1	21331961	.	G	A	.	.	MAF_INRAE=8.333
NC_035080.1	21331968	.	T	C	.	.	MAF_INRAE=40.506;MAF_USDA=34.118
NC_035080.1	21331970	.	G	A	.	.	MAF_INRAE=8.333
NC_035080.1	21331994	.	T	G	.	.	MAF_INRAE=3.333
NC_035080.1	21332001	.	G	A	.	.	MAF_INRAE=2.5
NC_035080.1	21332003	.	C	A	.	.	MAF_USDA=2.459
NC_035080.1	21332038	.	G	A	.	.	MAF_INRAE=5.0
NC_035080.1	21332041	.	C	T	.	.	MAF_USDA=7.059
NC_035080.1	21332068	.	T	C	.	.	MAF_USDA=19.672
NC_035080.1	21332096	.	A	C	.	.	MAF_INRAE=1.667
NC_035080.1	21332097	.	C	T	.	.	MAF_USDA=16.393
NC_035080.1	21332103	.	C	T	.	.	MAF_INRAE=1.667;MAF_USDA=10.833
NC_035080.1	21332105	.	C	T	.	.	MAF_USDA=12.353
NC_035080.1	21332106	.	G	T	.	.	MAF_INRAE=47.5;MAF_USDA=16.471
NC_035080.1	21332116	.	C	T	.	.	MAF_INRAE=2.5
NC_035080.1	21332118	.	G	T	.	.	MAF_INRAE=3.333
NC_035080.1	21332126	.	G	A	.	.	MAF_USDA=5.738
NC_035080.1	21332143	.	A	G	.	.	MAF_INRAE=6.667;MAF_USDA=12.5
NC_035080.1	21332148	.	G	A	.	.	MAF_USDA=8.333
NC_035080.1	21332172	.	C	T	.	.	MAF_USDA=8.333
NC_035080.1	21332197	.	C	T	.	.	MAF_USDA=6.557
NC_035080.1	21332198	.	C	T	.	.	MAF_INRAE=2.5
NC_035080.1	21332265	.	T	C	.	.	MAF_USDA=16.667
NC_035080.1	21332273	.	G	A	.	.	MAF_USDA=4.167
NC_035080.1	21332284	.	G	A	.	.	MAF_USDA=3.333
NC_035080.1	21332312	.	G	A	.	.	MAF_USDA=10.417
NC_035080.1	21332368	.	G	C	.	.	MAF_USDA=43.75
NC_035080.1	21333237	.	G	C	.	.	MAF_USDA=50.0
NC_035080.1	21333241	.	T	G	.	.	MAF_USDA=50.0
NC_035080.1	21333420	.	A	C	.	.	MAF_INRAE=43.038;MAF_USDA=31.176
NC_035080.1	21333457	.	T	A	.	.	MAF_INRAE=43.038;MAF_USDA=33.529
NC_035080.1	21333491	.	A	G	.	.	MAF_USDA=1.639
NC_035080.1	21333512	.	T	C	.	.	MAF_INRAE=41.772;MAF_USDA=34.706
NC_035080.1	21333552	.	G	C	.	.	MAF_INRAE=41.139;MAF_USDA=34.706
NC_035080.1	21333602	.	C	A	.	.	MAF_USDA=14.583
NC_035080.1	21333649	.	A	C	.	.	MAF_USDA=2.459
NC_035080.1	21333678	.	G	A	.	.	MAF_INRAE=41.139;MAF_USDA=34.706
NC_035080.1	21333715	.	G	C	.	.	MAF_USDA=3.279
NC_035080.1	21333795	.	C	T	.	.	MAF_INRAE=41.139;MAF_USDA=32.941
NC_035080.1	21333806	.	A	T	.	.	MAF_INRAE=41.139;MAF_USDA=34.118
NC_035080.1	21333953	.	C	T	.	.	MAF_INRAE=24.684
NC_035080.1	21334001	.	C	T	.	.	MAF_INRAE=18.333
NC_035080.1	21334008	.	C	A	.	.	MAF_INRAE=41.139;MAF_USDA=34.706
NC_035080.1	21334110	.	G	A	.	.	MAF_INRAE=40.506;MAF_USDA=37.059
NC_035080.1	21334130	.	G	A	.	.	MAF_INRAE=41.139;MAF_USDA=37.059
NC_035080.1	21334147	.	G	A	.	.	MAF_INRAE=41.139;MAF_USDA=34.118
NC_035080.1	21334201	.	T	C	.	.	MAF_USDA=2.459
NC_035080.1	21334251	.	C	T	.	.	MAF_INRAE=5.263;MAF_USDA=12.941
NC_035080.1	21334255	.	T	G	.	.	MAF_INRAE=41.139;MAF_USDA=36.471
NC_035080.1	21334280	.	G	A	.	.	MAF_USDA=2.459
NC_035080.1	21334309	.	G	C	.	.	MAF_INRAE=11.392;MAF_USDA=11.765
NC_035080.1	21334393	.	G	T	.	.	MAF_USDA=31.176
NC_035080.1	21334422	.	C	T	.	.	MAF_USDA=9.412
NC_035080.1	21334484	.	G	A	.	.	MAF_USDA=1.639
NC_035080.1	21334566	.	C	G	.	.	MAF_USDA=1.639
NC_035080.1	21334571	.	G	A	.	.	MAF_INRAE=44.937;MAF_USDA=29.412
NC_035080.1	21334599	.	C	A	.	.	MAF_USDA=1.639
NC_035080.1	21334606	.	A	T	.	.	MAF_INRAE=5.263;MAF_USDA=11.765
NC_035080.1	21334616	.	A	G	.	.	MAF_USDA=1.639
NC_035080.1	21334618	.	C	A	.	.	MAF_INRAE=5.263;MAF_USDA=5.882
NC_035080.1	21334650	.	G	A	.	.	MAF_INRAE=44.937;MAF_USDA=17.647
NC_035080.1	21334672	.	A	G	.	.	MAF_USDA=8.824
NC_035080.1	21334792	.	A	G	.	.	MAF_INRAE=10.127;MAF_USDA=12.353
NC_035080.1	21334794	.	C	T	.	.	MAF_INRAE=44.167;MAF_USDA=31.176
NC_035080.1	21334834	.	T	G	.	.	MAF_INRAE=18.333
NC_035080.1	21334877	.	G	A	.	.	MAF_USDA=1.639
NC_035080.1	21335010	.	G	T	.	.	MAF_INRAE=44.304;MAF_USDA=29.762
NC_035080.1	21335011	.	T	G	.	.	MAF_INRAE=43.333;MAF_USDA=30.357
NC_035080.1	21335022	.	A	T	.	.	MAF_INRAE=44.304;MAF_USDA=27.381
NC_035080.1	21335043	.	G	T	.	.	MAF_USDA=1.667
NC_035080.1	21335051	.	T	C	.	.	MAF_USDA=3.279
NC_035080.1	21335184	.	G	A	.	.	MAF_USDA=25.41
NC_035080.1	21335186	.	G	A	.	.	MAF_INRAE=5.0;MAF_USDA=1.639
NC_035080.1	21335208	.	G	A	.	.	MAF_INRAE=42.405;MAF_USDA=47.059
NC_035080.1	21335256	.	G	A	.	.	MAF_INRAE=21.053;MAF_USDA=8.235
NC_035080.1	21335265	.	T	G	.	.	MAF_INRAE=15.789;MAF_USDA=5.882
NC_035080.1	21335266	.	C	G	.	.	MAF_INRAE=21.053;MAF_USDA=9.412
NC_035080.1	21335278	.	C	G	.	.	MAF_USDA=4.918
NC_035080.1	21335293	.	T	G	.	.	MAF_USDA=1.639
NC_035080.1	21335325	.	C	T	.	.	MAF_USDA=2.459
NC_035080.1	21335386	.	C	T	.	.	MAF_USDA=50.0
NC_035080.1	21335476	.	A	T	.	.	MAF_USDA=3.279
NC_035080.1	21335507	.	A	G	.	.	MAF_USDA=17.647
NC_035080.1	21335513	.	T	A	.	.	MAF_USDA=20.833
NC_035080.1	21335528	.	C	T	.	.	MAF_USDA=1.639
NC_035080.1	21335598	.	G	A	.	.	MAF_INRAE=43.038;MAF_USDA=48.824
NC_035080.1	21335655	.	C	A	.	.	MAF_USDA=2.459
NC_035080.1	21335656	.	G	A	.	.	MAF_USDA=2.459
NC_035080.1	21335662	.	A	G	.	.	MAF_INRAE=9.494;MAF_USDA=10.0
NC_035080.1	21335670	.	T	C	.	.	MAF_USDA=7.377
NC_035080.1	21335680	.	A	G	.	.	MAF_INRAE=43.671;MAF_USDA=47.647
NC_035080.1	21335701	.	G	A	.	.	MAF_USDA=1.639
NC_035080.1	21335716	.	T	G	.	.	MAF_INRAE=43.038;MAF_USDA=49.412
NC_035080.1	21335731	.	A	T	.	.	MAF_INRAE=43.038;MAF_USDA=49.412
NC_035080.1	21335739	.	C	G	.	.	MAF_INRAE=43.038;MAF_USDA=49.412
NC_035080.1	21335751	.	A	G	.	.	MAF_INRAE=7.5
NC_035080.1	21335762	.	G	C	.	.	MAF_INRAE=5.263;MAF_USDA=8.235
NC_035080.1	21335769	.	G	A	.	.	MAF_INRAE=44.937;MAF_USDA=27.059
NC_035080.1	21335848	.	T	G	.	.	MAF_INRAE=43.038;MAF_USDA=49.412
NC_035080.1	21335873	.	T	C	.	.	MAF_INRAE=43.038;MAF_USDA=50.0
NC_035080.1	21335973	.	C	T	.	.	MAF_USDA=1.639
NC_035080.1	21336008	.	C	T	.	.	MAF_INRAE=43.038;MAF_USDA=48.235
NC_035080.1	21336102	.	G	A	.	.	MAF_INRAE=10.759;MAF_USDA=7.647
NC_035080.1	21336224	.	T	C	.	.	MAF_INRAE=44.937;MAF_USDA=28.235
NC_035080.1	21336273	.	T	G	.	.	MAF_INRAE=5.833;MAF_USDA=22.353
NC_035080.1	21336311	.	G	A	.	.	MAF_INRAE=44.304;MAF_USDA=41.176
NC_035080.1	21336330	.	T	C	.	.	MAF_USDA=2.459
NC_035080.1	21336335	.	G	T	.	.	MAF_INRAE=5.263;MAF_USDA=10.588
NC_035080.1	21336345	.	G	T	.	.	MAF_USDA=2.459
NC_035080.1	21336346	.	T	G	.	.	MAF_INRAE=44.304;MAF_USDA=44.706
NC_035080.1	21336466	.	C	G	.	.	MAF_USDA=1.639
NC_035080.1	21336641	.	C	T	.	.	MAF_USDA=1.639
NC_035080.1	21336688	.	T	C	.	.	MAF_USDA=13.115
NC_035080.1	21336714	.	A	C	.	.	MAF_INRAE=43.038;MAF_USDA=49.412
NC_035080.1	21336785	.	T	C	.	.	MAF_USDA=2.459
NC_035080.1	21336841	.	T	C	.	.	MAF_USDA=1.639
NC_035080.1	21336933	.	G	A	.	.	MAF_INRAE=13.333;MAF_USDA=5.882
NC_035080.1	21337033	.	G	A	.	.	MAF_USDA=1.639
NC_035080.1	21337094	.	G	T	.	.	MAF_INRAE=40.506;MAF_USDA=47.647
NC_035080.1	21337104	.	C	A	.	.	MAF_USDA=1.639
NC_035080.1	21337118	.	T	A	.	.	MAF_USDA=8.333
NC_035080.1	21337144	.	C	A	.	.	MAF_INRAE=5.263;MAF_USDA=7.059
NC_035080.1	21337161	.	C	T	.	.	MAF_USDA=2.459
NC_035080.1	21337211	.	G	T	.	.	MAF_USDA=1.639
NC_035080.1	21337300	.	T	A	.	.	MAF_INRAE=44.937;MAF_USDA=17.647
NC_035080.1	21337399	.	C	G	.	.	MAF_INRAE=46.835;MAF_USDA=27.647
NC_035080.1	21337460	.	G	A	.	.	MAF_USDA=2.459
NC_035080.1	21337605	.	G	T	.	.	MAF_USDA=4.098
NC_035080.1	21337626	.	A	G	.	.	MAF_INRAE=31.579;MAF_USDA=17.647
NC_035080.1	21337689	.	C	T	.	.	MAF_USDA=17.059
NC_035080.1	21338186	.	G	A	.	.	MAF_USDA=1.667
NC_035080.1	21338195	.	A	G	.	.	MAF_USDA=4.167
NC_035080.1	21338303	.	G	C	.	.	MAF_INRAE=5.833;MAF_USDA=1.639
NC_035080.1	21338345	.	G	A	.	.	MAF_USDA=2.459
NC_035080.1	21338354	.	G	C	.	.	MAF_USDA=2.459
NC_035080.1	21338442	.	A	G	.	.	MAF_USDA=3.279
NC_035080.1	21338449	.	A	T	.	.	MAF_INRAE=5.263;MAF_USDA=10.0
NC_035080.1	21338453	.	G	T	.	.	MAF_USDA=4.098
NC_035080.1	21338455	.	G	A	.	.	MAF_INRAE=27.848;MAF_USDA=5.882
NC_035080.1	21338463	.	C	A	.	.	MAF_INRAE=5.263;MAF_USDA=6.25
NC_035080.1	21338464	.	G	A	.	.	MAF_INRAE=10.759;MAF_USDA=9.412
NC_035080.1	21338472	.	C	A	.	.	MAF_INRAE=5.263;MAF_USDA=9.412
NC_035080.1	21338504	.	G	T	.	.	MAF_INRAE=5.0;MAF_USDA=1.639
NC_035080.1	21338516	.	C	T	.	.	MAF_USDA=9.836
NC_035080.1	21338581	.	T	C	.	.	MAF_INRAE=10.759;MAF_USDA=7.059
NC_035080.1	21338738	.	C	G	.	.	MAF_USDA=2.459
NC_035080.1	21338743	.	C	A	.	.	MAF_INRAE=9.494;MAF_USDA=9.412
NC_035080.1	21338760	.	A	G	.	.	MAF_USDA=2.459
NC_035080.1	21338896	.	A	C	.	.	MAF_INRAE=41.139;MAF_USDA=47.059
NC_035080.1	21338936	.	C	T	.	.	MAF_USDA=13.529
NC_035080.1	21338942	.	A	T	.	.	MAF_INRAE=27.848;MAF_USDA=5.882
NC_035080.1	21338966	.	A	G	.	.	MAF_INRAE=5.0;MAF_USDA=1.639
NC_035080.1	21338979	.	C	T	.	.	MAF_INRAE=5.0;MAF_USDA=5.882
NC_035080.1	21339005	.	T	C	.	.	MAF_USDA=2.459
NC_035080.1	21339013	.	A	T	.	.	MAF_USDA=1.639
NC_035080.1	21339020	.	T	C	.	.	MAF_USDA=9.016
NC_035080.1	21339091	.	G	A	.	.	MAF_INRAE=42.5
NC_035080.1	21339171	.	C	T	.	.	MAF_INRAE=9.494;MAF_USDA=8.824
NC_035080.1	21339566	.	C	T	.	.	MAF_INRAE=5.263;MAF_USDA=8.333
NC_035080.1	21339610	.	G	A	.	.	MAF_USDA=3.279
NC_035080.1	21339655	.	G	A	.	.	MAF_INRAE=27.848;MAF_USDA=5.882
NC_035080.1	21339735	.	C	G	.	.	MAF_USDA=2.459
NC_035080.1	21340011	.	G	C	.	.	MAF_INRAE=10.759;MAF_USDA=9.412
NC_035080.1	21340022	.	A	G	.	.	MAF_INRAE=4.167;MAF_USDA=3.529
NC_035080.1	21340076	.	C	T	.	.	MAF_INRAE=31.646;MAF_USDA=25.882
NC_035080.1	21340077	.	T	C	.	.	MAF_USDA=13.529
NC_035080.1	21340100	.	G	T	.	.	MAF_USDA=2.459
NC_035080.1	21340140	.	A	G	.	.	MAF_INRAE=47.468;MAF_USDA=31.765
NC_035080.1	21340194	.	C	T	.	.	MAF_USDA=6.25
NC_035080.1	21340298	.	C	A	.	.	MAF_USDA=3.279
NC_035080.1	21340344	.	C	A	.	.	MAF_USDA=1.639
NC_035080.1	21340386	.	C	T	.	.	MAF_INRAE=5.263;MAF_USDA=7.059
NC_035080.1	21340457	.	G	A	.	.	MAF_INRAE=5.0;MAF_USDA=5.882
NC_035080.1	21340509	.	A	C	.	.	MAF_INRAE=5.263;MAF_USDA=2.353
NC_035080.1	21340566	.	C	T	.	.	MAF_USDA=4.098
NC_035080.1	21340651	.	G	A	.	.	MAF_INRAE=9.494;MAF_USDA=10.0
NC_035080.1	21340654	.	T	G	.	.	MAF_USDA=3.279
NC_035080.1	21340663	.	G	T	.	.	MAF_USDA=1.639
NC_035080.1	21340684	.	C	G	.	.	MAF_INRAE=5.0;MAF_USDA=5.294
NC_035080.1	21340824	.	G	T	.	.	MAF_USDA=1.639
NC_035080.1	21340827	.	T	A	.	.	MAF_INRAE=27.848;MAF_USDA=5.882
NC_035080.1	21340841	.	G	A	.	.	MAF_USDA=1.639
NC_035080.1	21340853	.	A	G	.	.	MAF_USDA=4.918
NC_035080.1	21341011	.	T	G	.	.	MAF_INRAE=5.263;MAF_USDA=10.0
NC_035080.1	21341147	.	A	T	.	.	MAF_USDA=2.459
NC_035080.1	21341150	.	T	C	.	.	MAF_INRAE=10.127;MAF_USDA=8.824
NC_035080.1	21341161	.	C	T	.	.	MAF_INRAE=5.263;MAF_USDA=9.412
NC_035080.1	21341280	.	G	A	.	.	MAF_USDA=3.279
NC_035080.1	21341437	.	T	A	.	.	MAF_INRAE=44.937;MAF_USDA=17.647
NC_035080.1	21341512	.	A	G	.	.	MAF_USDA=3.279
NC_035080.1	21341543	.	G	T	.	.	MAF_USDA=2.459
NC_035080.1	21341600	.	C	A	.	.	MAF_INRAE=10.759;MAF_USDA=4.167
NC_035080.1	21341679	.	G	C	.	.	MAF_USDA=1.667
NC_035080.1	21341688	.	C	T	.	.	MAF_USDA=4.098
NC_035080.1	21341697	.	G	C	.	.	MAF_INRAE=5.0;MAF_USDA=5.882
NC_035080.1	21341791	.	C	T	.	.	MAF_USDA=3.279
NC_035080.1	21341846	.	T	A	.	.	MAF_USDA=2.459
NC_035080.1	21341849	.	A	G	.	.	MAF_INRAE=10.759;MAF_USDA=9.412
NC_035080.1	21341897	.	A	G	.	.	MAF_USDA=1.639
NC_035080.1	21341941	.	T	C	.	.	MAF_INRAE=5.263;MAF_USDA=2.941
NC_035080.1	21342067	.	T	C	.	.	MAF_INRAE=11.392;MAF_USDA=8.235
NC_035080.1	21342128	.	C	T	.	.	MAF_USDA=2.459
NC_035080.1	21342156	.	A	G	.	.	MAF_USDA=3.279
NC_035080.1	21342256	.	C	G	.	.	MAF_USDA=2.5
NC_035080.1	21342258	.	A	G	.	.	MAF_INRAE=46.835;MAF_USDA=30.952
NC_035080.1	21342275	.	G	A	.	.	MAF_INRAE=9.494;MAF_USDA=18.452
NC_035080.1	21342363	.	A	G	.	.	MAF_USDA=1.639
NC_035080.1	21342443	.	C	T	.	.	MAF_INRAE=44.937;MAF_USDA=21.765
NC_035080.1	21342471	.	G	A	.	.	MAF_USDA=4.098
NC_035080.1	21342506	.	C	T	.	.	MAF_USDA=2.459
NC_035080.1	21342615	.	T	C	.	.	MAF_INRAE=5.263;MAF_USDA=14.118
NC_035080.1	21342616	.	G	A	.	.	MAF_USDA=2.459
NC_035080.1	21342777	.	G	A	.	.	MAF_USDA=2.459
NC_035080.1	21342996	.	G	A	.	.	MAF_INRAE=4.167;MAF_USDA=2.941
NC_035080.1	21343053	.	A	G	.	.	MAF_USDA=5.738
NC_035080.1	21343067	.	A	C	.	.	MAF_USDA=2.459
NC_035080.1	21343085	.	C	T	.	.	MAF_USDA=1.639
NC_035080.1	21343087	.	T	C	.	.	MAF_INRAE=5.0;MAF_USDA=22.353
NC_035080.1	21343210	.	C	T	.	.	MAF_USDA=2.459
NC_035080.1	21343232	.	G	A	.	.	MAF_USDA=1.639
NC_035080.1	21343365	.	G	A	.	.	MAF_USDA=1.639
NC_035080.1	21343465	.	C	T	.	.	MAF_INRAE=44.937;MAF_USDA=16.667
NC_035080.1	21343544	.	C	A	.	.	MAF_INRAE=5.263;MAF_USDA=7.143
NC_035080.1	21343545	.	C	A	.	.	MAF_USDA=7.143
NC_035080.1	21343549	.	T	C	.	.	MAF_USDA=2.542
NC_035080.1	21343585	.	C	G	.	.	MAF_USDA=1.667
NC_035080.1	21343719	.	G	A	.	.	MAF_INRAE=5.263;MAF_USDA=2.381
NC_035080.1	21343751	.	A	G	.	.	MAF_INRAE=44.937;MAF_USDA=17.857
NC_035080.1	21343803	.	G	A	.	.	MAF_INRAE=5.263;MAF_USDA=14.286
NC_035080.1	21343851	.	A	C	.	.	MAF_USDA=2.5
NC_035080.1	21343861	.	A	G	.	.	MAF_USDA=4.167
NC_035080.1	21343866	.	G	T	.	.	MAF_INRAE=18.354;MAF_USDA=11.31
NC_035080.1	21343890	.	T	C	.	.	MAF_USDA=4.167
NC_035080.1	21343919	.	T	A	.	.	MAF_INRAE=9.167
NC_035080.1	21343963	.	G	A	.	.	MAF_USDA=5.738
NC_035080.1	21343996	.	T	C	.	.	MAF_INRAE=44.304;MAF_USDA=17.857
NC_035080.1	21344022	.	G	A	.	.	MAF_USDA=3.333
NC_035080.1	21344031	.	G	T	.	.	MAF_INRAE=5.263;MAF_USDA=6.471
NC_035080.1	21344126	.	A	C	.	.	MAF_USDA=1.667
NC_035080.1	21344199	.	C	T	.	.	MAF_USDA=13.333
NC_035080.1	21344354	.	T	G	.	.	MAF_INRAE=5.063;MAF_USDA=38.235
NC_035080.1	21344372	.	A	G	.	.	MAF_USDA=2.459
NC_035080.1	21344382	.	G	A	.	.	MAF_USDA=3.279
NC_035080.1	21344448	.	A	C	.	.	MAF_USDA=1.765
NC_035080.1	21344479	.	A	G	.	.	MAF_USDA=4.098
NC_035080.1	21344505	.	C	A	.	.	MAF_USDA=1.639
NC_035080.1	21344513	.	C	T	.	.	MAF_USDA=4.918
NC_035080.1	21344518	.	A	T	.	.	MAF_INRAE=5.263;MAF_USDA=9.412
NC_035080.1	21344598	.	T	C	.	.	MAF_USDA=12.353
NC_035080.1	21344692	.	A	T	.	.	MAF_USDA=2.459
NC_035080.1	21344697	.	G	A	.	.	MAF_INRAE=10.759;MAF_USDA=4.706
NC_035080.1	21344731	.	C	T	.	.	MAF_INRAE=27.848;MAF_USDA=5.294
NC_035080.1	21344776	.	T	C	.	.	MAF_USDA=2.459
NC_035080.1	21344794	.	C	T	.	.	MAF_USDA=6.557
NC_035080.1	21344826	.	C	T	.	.	MAF_USDA=1.639
NC_035080.1	21344865	.	G	A	.	.	MAF_USDA=8.824
NC_035080.1	21344866	.	G	A	.	.	MAF_USDA=8.824
NC_035080.1	21344867	.	A	G	.	.	MAF_USDA=8.824
NC_035080.1	21344871	.	A	C	.	.	MAF_INRAE=4.167;MAF_USDA=3.529
NC_035080.1	21345010	.	G	T	.	.	MAF_INRAE=5.263;MAF_USDA=7.059
NC_035080.1	21345017	.	G	A	.	.	MAF_INRAE=3.333
NC_035080.1	21345026	.	T	C	.	.	MAF_INRAE=3.333
NC_035080.1	21345027	.	G	A	.	.	MAF_INRAE=10.127;MAF_USDA=4.706
NC_035080.1	21345090	.	C	T	.	.	MAF_INRAE=1.667
NC_035080.1	21345104	.	G	T	.	.	MAF_USDA=2.459
NC_035080.1	21345354	.	G	T	.	.	MAF_USDA=4.918
NC_035080.1	21345383	.	G	A	.	.	MAF_INRAE=5.263;MAF_USDA=7.647
NC_035080.1	21345430	.	C	A	.	.	MAF_USDA=2.459
NC_035080.1	21345455	.	G	A	.	.	MAF_USDA=11.475
NC_035080.1	21345478	.	G	T	.	.	MAF_INRAE=10.759;MAF_USDA=4.706
NC_035080.1	21345531	.	T	C	.	.	MAF_INRAE=5.263;MAF_USDA=14.118
NC_035080.1	21345614	.	C	G	.	.	MAF_INRAE=27.848;MAF_USDA=5.882
NC_035080.1	21345628	.	C	T	.	.	MAF_INRAE=5.263;MAF_USDA=7.647
NC_035080.1	21345696	.	C	A	.	.	MAF_INRAE=24.684;MAF_USDA=3.279
NC_035080.1	21345698	.	G	A	.	.	MAF_INRAE=41.772;MAF_USDA=37.059
NC_035080.1	21345874	.	T	A	.	.	MAF_INRAE=5.0;MAF_USDA=16.667
NC_035080.1	21345919	.	G	T	.	.	MAF_INRAE=44.937;MAF_USDA=37.5
NC_035080.1	21345938	.	A	C	.	.	MAF_USDA=4.098
NC_035080.1	21345941	.	C	T	.	.	MAF_INRAE=10.759;MAF_USDA=12.5
NC_035080.1	21346066	.	G	A	.	.	MAF_INRAE=9.494;MAF_USDA=10.588
NC_035080.1	21346102	.	A	T	.	.	MAF_USDA=7.377
NC_035080.1	21346148	.	T	C	.	.	MAF_INRAE=5.263;MAF_USDA=9.412
NC_035080.1	21346198	.	T	G	.	.	MAF_INRAE=1.667
NC_035080.1	21346206	.	T	A	.	.	MAF_INRAE=1.667;MAF_USDA=6.25
NC_035080.1	21346218	.	A	T	.	.	MAF_INRAE=1.667;MAF_USDA=8.333
NC_035080.1	21346228	.	C	A	.	.	MAF_INRAE=1.667
NC_035080.1	21346230	.	G	T	.	.	MAF_INRAE=1.667;MAF_USDA=8.333
NC_035080.1	21346235	.	G	A	.	.	MAF_INRAE=1.667;MAF_USDA=8.333
NC_035080.1	21346238	.	G	T	.	.	MAF_INRAE=5.263;MAF_USDA=14.583
NC_035080.1	21346251	.	T	G	.	.	MAF_INRAE=5.263;MAF_USDA=7.059
NC_035080.1	21346262	.	C	A	.	.	MAF_INRAE=1.667;MAF_USDA=8.333
NC_035080.1	21346271	.	C	T	.	.	MAF_INRAE=1.667
NC_035080.1	21346276	.	A	G	.	.	MAF_INRAE=1.667
NC_035080.1	21346341	.	C	T	.	.	MAF_INRAE=5.263;MAF_USDA=6.548
NC_035080.1	21346370	.	A	C	.	.	MAF_INRAE=5.0;MAF_USDA=4.918
NC_035080.1	21346482	.	T	C	.	.	MAF_INRAE=9.494;MAF_USDA=18.824
NC_035080.1	21346544	.	C	T	.	.	MAF_USDA=3.279
NC_035080.1	21346604	.	T	G	.	.	MAF_INRAE=9.494;MAF_USDA=17.647
NC_035080.1	21346627	.	C	T	.	.	MAF_INRAE=9.494;MAF_USDA=10.0
NC_035080.1	21346667	.	T	G	.	.	MAF_USDA=2.459
NC_035080.1	21346841	.	A	T	.	.	MAF_USDA=3.279
NC_035080.1	21346858	.	G	A	.	.	MAF_USDA=2.459
NC_035080.1	21346859	.	C	A	.	.	MAF_USDA=2.459
NC_035080.1	21346917	.	T	C	.	.	MAF_INRAE=8.333;MAF_USDA=5.882
NC_035080.1	21346930	.	G	A	.	.	MAF_USDA=1.639
NC_035080.1	21346931	.	G	T	.	.	MAF_USDA=1.639
NC_035080.1	21346971	.	T	G	.	.	MAF_INRAE=5.0;MAF_USDA=4.098
NC_035080.1	21347016	.	A	C	.	.	MAF_USDA=2.459
NC_035080.1	21347032	.	C	A	.	.	MAF_USDA=1.639
NC_035080.1	21347036	.	T	C	.	.	MAF_INRAE=27.215;MAF_USDA=44.118
NC_035080.1	21347102	.	C	A	.	.	MAF_INRAE=4.167;MAF_USDA=5.294
NC_035080.1	21347104	.	A	C	.	.	MAF_INRAE=5.263;MAF_USDA=18.235
NC_035080.1	21347241	.	C	A	.	.	MAF_USDA=8.333
NC_035080.1	21347251	.	C	G	.	.	MAF_INRAE=5.0;MAF_USDA=3.279
NC_035080.1	21347254	.	T	A	.	.	MAF_INRAE=5.0;MAF_USDA=3.279
NC_035080.1	21347291	.	G	A	.	.	MAF_USDA=5.738
NC_035080.1	21347293	.	T	C	.	.	MAF_INRAE=5.263;MAF_USDA=8.824
NC_035080.1	21347360	.	G	T	.	.	MAF_INRAE=20.253;MAF_USDA=6.471
NC_035080.1	21347451	.	C	T	.	.	MAF_USDA=3.279
NC_035080.1	21347469	.	G	C	.	.	MAF_USDA=18.824
NC_035080.1	21347516	.	G	A	.	.	MAF_USDA=2.5
NC_035080.1	21348129	.	T	C	.	.	MAF_INRAE=5.833;MAF_USDA=3.279
NC_035080.1	21348132	.	T	C	.	.	MAF_INRAE=4.167;MAF_USDA=6.471
NC_035080.1	21348236	.	G	T	.	.	MAF_INRAE=17.722
NC_035080.1	21348276	.	G	T	.	.	MAF_INRAE=10.127;MAF_USDA=5.882
NC_035080.1	21348324	.	C	A	.	.	MAF_INRAE=9.167;MAF_USDA=5.294
NC_035080.1	21348385	.	T	G	.	.	MAF_USDA=6.25
NC_035080.1	21348408	.	C	T	.	.	MAF_INRAE=43.671;MAF_USDA=18.235
NC_035080.1	21348413	.	C	T	.	.	MAF_INRAE=5.0;MAF_USDA=5.738
NC_035080.1	21348444	.	A	C	.	.	MAF_INRAE=5.0;MAF_USDA=4.098
NC_035080.1	21348639	.	C	A	.	.	MAF_USDA=8.333
NC_035080.1	21348692	.	C	T	.	.	MAF_INRAE=17.722
NC_035080.1	21348720	.	C	A	.	.	MAF_USDA=1.639
NC_035080.1	21348731	.	G	T	.	.	MAF_USDA=2.459
NC_035080.1	21348818	.	G	A	.	.	MAF_USDA=13.529
NC_035080.1	21348913	.	A	G	.	.	MAF_INRAE=5.0;MAF_USDA=4.098
NC_035080.1	21348914	.	A	C	.	.	MAF_INRAE=9.494;MAF_USDA=20.588
NC_035080.1	21348916	.	T	C	.	.	MAF_INRAE=5.833;MAF_USDA=9.412
NC_035080.1	21348933	.	C	A	.	.	MAF_USDA=12.941
NC_035080.1	21348939	.	T	A	.	.	MAF_INRAE=5.263;MAF_USDA=7.647
NC_035080.1	21348981	.	A	G	.	.	MAF_INRAE=4.167;MAF_USDA=6.471
NC_035080.1	21349000	.	C	T	.	.	MAF_INRAE=5.0
NC_035080.1	21349028	.	T	C	.	.	MAF_USDA=12.941
NC_035080.1	21349050	.	G	C	.	.	MAF_INRAE=5.263;MAF_USDA=6.25
NC_035080.1	21349051	.	G	T	.	.	MAF_USDA=6.25
NC_035080.1	21349104	.	A	C	.	.	MAF_INRAE=17.722
NC_035080.1	21349108	.	T	G	.	.	MAF_INRAE=12.658;MAF_USDA=25.882
NC_035080.1	21349109	.	G	T	.	.	MAF_INRAE=10.0;MAF_USDA=25.882
NC_035080.1	21349138	.	G	T	.	.	MAF_USDA=2.459
NC_035080.1	21349179	.	C	A	.	.	MAF_USDA=2.459
NC_035080.1	21349182	.	T	A	.	.	MAF_INRAE=17.089
NC_035080.1	21349210	.	G	A	.	.	MAF_INRAE=9.167;MAF_USDA=5.294
NC_035080.1	21349211	.	C	A	.	.	MAF_USDA=3.279
NC_035080.1	21349352	.	G	T	.	.	MAF_INRAE=8.333;MAF_USDA=4.098
NC_035080.1	21349381	.	A	G	.	.	MAF_USDA=3.279
NC_035080.1	21349403	.	C	T	.	.	MAF_INRAE=5.0;MAF_USDA=4.098
NC_035080.1	21349406	.	T	A	.	.	MAF_USDA=8.333
NC_035080.1	21349434	.	A	T	.	.	MAF_USDA=1.639
NC_035080.1	21349442	.	T	C	.	.	MAF_INRAE=5.263;MAF_USDA=9.412
NC_035080.1	21349447	.	C	A	.	.	MAF_INRAE=34.81;MAF_USDA=26.471
NC_035080.1	21349524	.	C	A	.	.	MAF_INRAE=5.0;MAF_USDA=4.098
NC_035080.1	21349526	.	T	A	.	.	MAF_USDA=1.639
NC_035080.1	21349534	.	G	T	.	.	MAF_USDA=4.098
NC_035080.1	21349608	.	T	A	.	.	MAF_USDA=2.459
NC_035080.1	21349632	.	A	G	.	.	MAF_USDA=4.118
NC_035080.1	21349691	.	G	A	.	.	MAF_USDA=4.098
NC_035080.1	21349771	.	T	C	.	.	MAF_USDA=2.459
NC_035080.1	21349792	.	G	T	.	.	MAF_INRAE=4.167;MAF_USDA=4.167
NC_035080.1	21349885	.	G	A	.	.	MAF_INRAE=17.722
NC_035080.1	21349901	.	G	A	.	.	MAF_INRAE=9.167;MAF_USDA=4.706
NC_035080.1	21349911	.	G	T	.	.	MAF_USDA=1.639
NC_035080.1	21349925	.	C	T	.	.	MAF_USDA=3.279
NC_035080.1	21349973	.	C	G	.	.	MAF_INRAE=13.924;MAF_USDA=31.765
NC_035080.1	21350001	.	G	A	.	.	MAF_INRAE=42.405;MAF_USDA=22.353
NC_035080.1	21350121	.	T	G	.	.	MAF_INRAE=9.167;MAF_USDA=4.706
NC_035080.1	21350162	.	T	C	.	.	MAF_INRAE=5.0
NC_035080.1	21350313	.	T	A	.	.	MAF_USDA=5.738
NC_035080.1	21350317	.	T	A	.	.	MAF_INRAE=21.053
NC_035080.1	21350318	.	A	T	.	.	MAF_INRAE=21.053
NC_035080.1	21350400	.	T	G	.	.	MAF_USDA=2.459
NC_035080.1	21350562	.	C	T	.	.	MAF_INRAE=10.759;MAF_USDA=5.882
NC_035080.1	21350567	.	T	C	.	.	MAF_USDA=2.459
NC_035080.1	21350576	.	G	T	.	.	MAF_USDA=5.738
NC_035080.1	21350592	.	A	T	.	.	MAF_USDA=3.279
NC_035080.1	21350596	.	A	C	.	.	MAF_USDA=3.279
NC_035080.1	21350659	.	G	T	.	.	MAF_INRAE=28.481;MAF_USDA=36.471
NC_035080.1	21350660	.	A	T	.	.	MAF_USDA=8.824
NC_035080.1	21350695	.	C	T	.	.	MAF_INRAE=17.722
NC_035080.1	21350839	.	C	A	.	.	MAF_USDA=1.639
NC_035080.1	21350845	.	T	C	.	.	MAF_USDA=4.098
NC_035080.1	21350846	.	G	T	.	.	MAF_USDA=1.639
NC_035080.1	21350899	.	C	T	.	.	MAF_USDA=2.459
NC_035080.1	21350920	.	G	T	.	.	MAF_USDA=3.279
NC_035080.1	21350943	.	G	T	.	.	MAF_USDA=7.377
NC_035080.1	21350997	.	G	C	.	.	MAF_USDA=1.639
NC_035080.1	21351056	.	T	G	.	.	MAF_INRAE=4.167;MAF_USDA=4.706
NC_035080.1	21351167	.	A	C	.	.	MAF_USDA=3.279
NC_035080.1	21351177	.	A	G	.	.	MAF_USDA=14.118
NC_035080.1	21351191	.	C	T	.	.	MAF_USDA=5.738
NC_035080.1	21351324	.	C	G	.	.	MAF_USDA=2.459
NC_035080.1	21351325	.	A	T	.	.	MAF_USDA=2.459
NC_035080.1	21351420	.	C	A	.	.	MAF_INRAE=16.456
NC_035080.1	21351447	.	G	T	.	.	MAF_INRAE=15.789
NC_035080.1	21351524	.	A	G	.	.	MAF_INRAE=5.0;MAF_USDA=2.459
NC_035080.1	21351539	.	T	C	.	.	MAF_USDA=6.471
NC_035080.1	21351553	.	A	T	.	.	MAF_USDA=8.197
NC_035080.1	21351575	.	A	C	.	.	MAF_USDA=1.639
NC_035080.1	21351581	.	G	T	.	.	MAF_INRAE=28.481;MAF_USDA=36.471
NC_035080.1	21351651	.	T	G	.	.	MAF_USDA=1.639
NC_035080.1	21351677	.	C	A	.	.	MAF_USDA=2.459
NC_035080.1	21351718	.	A	C	.	.	MAF_USDA=5.294
NC_035080.1	21351767	.	G	C	.	.	MAF_USDA=1.667
NC_035080.1	21351787	.	A	C	.	.	MAF_USDA=8.333
NC_035080.1	21351791	.	A	C	.	.	MAF_USDA=8.333
NC_035080.1	21351797	.	C	A	.	.	MAF_INRAE=40.506;MAF_USDA=16.471
NC_035080.1	21351857	.	G	A	.	.	MAF_USDA=8.197
NC_035080.1	21351874	.	G	T	.	.	MAF_INRAE=8.861;MAF_USDA=29.412
NC_035080.1	21351937	.	T	C	.	.	MAF_INRAE=5.263;MAF_USDA=4.118
NC_035080.1	21351951	.	C	A	.	.	MAF_USDA=16.667
NC_035080.1	21352012	.	G	A	.	.	MAF_USDA=10.656
NC_035080.1	21352041	.	T	G	.	.	MAF_USDA=7.059
NC_035080.1	21352090	.	T	C	.	.	MAF_USDA=1.639
NC_035080.1	21352109	.	T	G	.	.	MAF_INRAE=40.506;MAF_USDA=24.706
NC_035080.1	21352187	.	T	G	.	.	MAF_USDA=3.279
NC_035080.1	21352222	.	G	T	.	.	MAF_USDA=16.667
NC_035080.1	21352263	.	A	C	.	.	MAF_INRAE=37.342;MAF_USDA=16.471
NC_035080.1	21352264	.	G	A	.	.	MAF_INRAE=42.5;MAF_USDA=16.471
NC_035080.1	21352302	.	C	T	.	.	MAF_INRAE=37.342;MAF_USDA=17.059
NC_035080.1	21352350	.	G	C	.	.	MAF_INRAE=37.342;MAF_USDA=17.059
NC_035080.1	21352417	.	A	C	.	.	MAF_USDA=1.639
NC_035080.1	21352420	.	T	A	.	.	MAF_INRAE=5.263;MAF_USDA=4.706
NC_035080.1	21352427	.	A	C	.	.	MAF_USDA=2.459
NC_035080.1	21352467	.	A	G	.	.	MAF_USDA=2.459
NC_035080.1	21352480	.	G	T	.	.	MAF_INRAE=20.886;MAF_USDA=22.131
NC_035080.1	21352486	.	G	T	.	.	MAF_USDA=2.459
NC_035080.1	21352487	.	C	T	.	.	MAF_USDA=2.459
NC_035080.1	21352492	.	A	C	.	.	MAF_USDA=2.459
NC_035080.1	21352509	.	A	T	.	.	MAF_USDA=3.39
NC_035080.1	21352538	.	T	A	.	.	MAF_USDA=2.542
NC_035080.1	21352541	.	G	T	.	.	MAF_USDA=1.695
NC_035080.1	21352557	.	A	T	.	.	MAF_USDA=8.696
NC_035080.1	21352562	.	T	A	.	.	MAF_USDA=8.696
NC_035080.1	21352575	.	G	C	.	.	MAF_USDA=1.695
NC_035080.1	21352605	.	T	G	.	.	MAF_USDA=8.696
NC_035080.1	21352616	.	T	C	.	.	MAF_USDA=6.522
NC_035080.1	21352637	.	A	C	.	.	MAF_INRAE=5.833
NC_035080.1	21352656	.	C	T	.	.	MAF_USDA=4.167
NC_035080.1	21352679	.	C	T	.	.	MAF_INRAE=10.127
NC_035080.1	21352688	.	C	T	.	.	MAF_INRAE=9.167;MAF_USDA=5.0
NC_035080.1	21352791	.	G	T	.	.	MAF_USDA=7.059
NC_035080.1	21352827	.	A	G	.	.	MAF_USDA=8.333
NC_035080.1	21352860	.	T	G	.	.	MAF_USDA=33.333
NC_035080.1	21353973	.	C	T	.	.	MAF_USDA=10.417
NC_035080.1	21354027	.	G	A	.	.	MAF_USDA=8.333
NC_035080.1	21354039	.	G	A	.	.	MAF_INRAE=9.494;MAF_USDA=10.0
NC_035080.1	21354041	.	G	A	.	.	MAF_USDA=16.667
NC_035080.1	21354068	.	C	G	.	.	MAF_INRAE=9.167;MAF_USDA=4.098
NC_035080.1	21354087	.	C	T	.	.	MAF_USDA=1.639
NC_035080.1	21354165	.	G	A	.	.	MAF_USDA=1.639
NC_035080.1	21354187	.	T	A	.	.	MAF_USDA=2.459
NC_035080.1	21354263	.	G	T	.	.	MAF_USDA=16.667
NC_035080.1	21354278	.	C	G	.	.	MAF_USDA=2.459
NC_035080.1	21354416	.	G	T,C	.	.	MAF_INRAE=21.053
NC_035080.1	21354454	.	T	A	.	.	MAF_INRAE=4.167;MAF_USDA=3.279
NC_035080.1	21354478	.	C	T	.	.	MAF_INRAE=15.0;MAF_USDA=39.583
NC_035080.1	21354487	.	G	A	.	.	MAF_INRAE=10.127;MAF_USDA=2.459
NC_035080.1	21354517	.	T	C	.	.	MAF_USDA=2.459
NC_035080.1	21354530	.	G	A	.	.	MAF_USDA=8.333
NC_035080.1	21354563	.	G	A	.	.	MAF_USDA=29.167
NC_035080.1	21354601	.	G	C	.	.	MAF_INRAE=9.494
NC_035080.1	21354670	.	C	T	.	.	MAF_USDA=2.459
NC_035080.1	21354673	.	G	T	.	.	MAF_USDA=1.639
NC_035080.1	21354682	.	C	A	.	.	MAF_INRAE=43.333;MAF_USDA=17.059
NC_035080.1	21354726	.	G	A	.	.	MAF_INRAE=11.667;MAF_USDA=5.952
NC_035080.1	21354777	.	A	G	.	.	MAF_USDA=1.695
NC_035080.1	21354815	.	A	G	.	.	MAF_USDA=7.317
NC_035080.1	21354817	.	A	G	.	.	MAF_USDA=1.695
NC_035080.1	21354818	.	A	G	.	.	MAF_USDA=7.317
NC_035080.1	21354828	.	G	A	.	.	MAF_USDA=7.143
NC_035080.1	21354837	.	A	T	.	.	MAF_USDA=7.143
NC_035080.1	21354843	.	T	G	.	.	MAF_USDA=7.143
NC_035080.1	21354876	.	C	G	.	.	MAF_INRAE=41.667;MAF_USDA=38.69
NC_035080.1	21354904	.	C	A	.	.	MAF_INRAE=4.167;MAF_USDA=5.952
NC_035080.1	21354920	.	G	A	.	.	MAF_INRAE=43.333;MAF_USDA=12.048
NC_035080.1	21354953	.	A	G	.	.	MAF_INRAE=18.333
NC_035080.1	21354964	.	A	C	.	.	MAF_USDA=2.459
NC_035080.1	21354995	.	G	A	.	.	MAF_USDA=1.639
NC_035080.1	21355060	.	A	T	.	.	MAF_INRAE=31.667;MAF_USDA=3.279
NC_035080.1	21355084	.	G	A	.	.	MAF_USDA=3.279
NC_035080.1	21355116	.	G	C	.	.	MAF_USDA=3.279
NC_035080.1	21355127	.	T	A	.	.	MAF_USDA=3.279
NC_035080.1	21355134	.	T	C	.	.	MAF_USDA=2.459
NC_035080.1	21355169	.	G	A	.	.	MAF_INRAE=36.076;MAF_USDA=10.588
NC_035080.1	21355244	.	T	C	.	.	MAF_USDA=1.667
NC_035080.1	21355248	.	C	T	.	.	MAF_USDA=5.952
NC_035080.1	21355252	.	A	C	.	.	MAF_INRAE=5.263;MAF_USDA=5.357
NC_035080.1	21355395	.	A	T	.	.	MAF_INRAE=21.053;MAF_USDA=27.5
NC_035080.1	21355411	.	C	G	.	.	MAF_INRAE=5.263;MAF_USDA=14.583
NC_035080.1	21355490	.	A	G	.	.	MAF_USDA=3.39
NC_035080.1	21355501	.	C	A	.	.	MAF_USDA=3.39
NC_035080.1	21355524	.	A	T	.	.	MAF_USDA=6.548
NC_035080.1	21355557	.	G	C	.	.	MAF_USDA=2.459
NC_035080.1	21355585	.	C	T	.	.	MAF_USDA=8.333
NC_035080.1	21355602	.	A	G	.	.	MAF_INRAE=37.975;MAF_USDA=19.412
NC_035080.1	21355644	.	C	T	.	.	MAF_USDA=5.882
NC_035080.1	21355660	.	A	G	.	.	MAF_USDA=2.459
NC_035080.1	21355749	.	C	T	.	.	MAF_USDA=2.459
NC_035080.1	21355797	.	C	T	.	.	MAF_INRAE=5.0;MAF_USDA=3.279
NC_035080.1	21355808	.	G	A	.	.	MAF_USDA=3.279
NC_035080.1	21355825	.	A	G	.	.	MAF_USDA=6.557
NC_035080.1	21355853	.	C	T	.	.	MAF_USDA=1.639
NC_035080.1	21355915	.	G	T	.	.	MAF_INRAE=10.127;MAF_USDA=3.279
NC_035080.1	21355918	.	C	A	.	.	MAF_INRAE=37.342;MAF_USDA=19.412
NC_035080.1	21355920	.	T	G	.	.	MAF_INRAE=42.5;MAF_USDA=17.059
NC_035080.1	21355933	.	T	G	.	.	MAF_USDA=2.459
NC_035080.1	21355953	.	T	A	.	.	MAF_USDA=1.639
NC_035080.1	21355969	.	A	C	.	.	MAF_USDA=5.0
NC_035080.1	21356002	.	A	G	.	.	MAF_INRAE=4.167;MAF_USDA=5.294
NC_035080.1	21356026	.	G	T	.	.	MAF_USDA=2.459
NC_035080.1	21356039	.	A	C	.	.	MAF_INRAE=45.57;MAF_USDA=38.824
NC_035080.1	21356045	.	C	A	.	.	MAF_INRAE=20.886;MAF_USDA=8.824
NC_035080.1	21356197	.	T	A	.	.	MAF_USDA=1.639
NC_035080.1	21356225	.	T	G	.	.	MAF_USDA=2.353
NC_035080.1	21356243	.	A	G	.	.	MAF_USDA=1.639
NC_035080.1	21356246	.	A	C	.	.	MAF_USDA=1.639
NC_035080.1	21356284	.	A	C	.	.	MAF_USDA=1.639
NC_035080.1	21356302	.	A	G	.	.	MAF_USDA=2.459
NC_035080.1	21356337	.	T	A	.	.	MAF_USDA=4.918
NC_035080.1	21356349	.	A	G	.	.	MAF_USDA=5.738
NC_035080.1	21356356	.	G	A	.	.	MAF_USDA=7.377
NC_035080.1	21356390	.	A	T	.	.	MAF_USDA=2.459
NC_035080.1	21356424	.	T	G	.	.	MAF_INRAE=16.456;MAF_USDA=41.667
NC_035080.1	21356430	.	T	A	.	.	MAF_INRAE=37.975;MAF_USDA=17.262
NC_035080.1	21356460	.	T	C	.	.	MAF_USDA=1.667
NC_035080.1	21356536	.	A	C	.	.	MAF_INRAE=11.392
NC_035080.1	21356545	.	A	C	.	.	MAF_USDA=8.333
NC_035080.1	21356619	.	C	A	.	.	MAF_INRAE=4.167;MAF_USDA=4.706
NC_035080.1	21356713	.	A	T	.	.	MAF_INRAE=35.443;MAF_USDA=10.588
NC_035080.1	21356718	.	T	A	.	.	MAF_INRAE=36.709;MAF_USDA=17.647
NC_035080.1	21356756	.	C	A	.	.	MAF_USDA=2.353
NC_035080.1	21356759	.	A	C	.	.	MAF_USDA=1.639
NC_035080.1	21356884	.	T	G	.	.	MAF_INRAE=21.053;MAF_USDA=25.41
NC_035080.1	21356891	.	A	C	.	.	MAF_USDA=1.639
NC_035080.1	21356982	.	G	A	.	.	MAF_USDA=1.639
NC_035080.1	21356983	.	C	G	.	.	MAF_USDA=1.639
NC_035080.1	21356984	.	A	G	.	.	MAF_USDA=1.639
NC_035080.1	21356985	.	C	A	.	.	MAF_USDA=1.639
NC_035080.1	21357041	.	A	G	.	.	MAF_INRAE=36.709;MAF_USDA=31.25
NC_035080.1	21357048	.	A	C	.	.	MAF_USDA=3.279
NC_035080.1	21357068	.	C	A	.	.	MAF_USDA=16.667
NC_035080.1	21357117	.	G	A	.	.	MAF_USDA=1.639
NC_035080.1	21357254	.	T	G	.	.	MAF_INRAE=14.557;MAF_USDA=24.59
NC_035080.1	21357262	.	C	T	.	.	MAF_USDA=2.459
NC_035080.1	21357284	.	C	T	.	.	MAF_INRAE=8.861
NC_035080.1	21357320	.	T	A	.	.	MAF_USDA=8.333
NC_035080.1	21357389	.	C	T	.	.	MAF_USDA=8.333
NC_035080.1	21357398	.	G	A	.	.	MAF_USDA=2.542
NC_035080.1	21357427	.	C	T	.	.	MAF_USDA=3.279
NC_035080.1	21357457	.	G	C	.	.	MAF_USDA=6.471
NC_035080.1	21357476	.	G	T	.	.	MAF_USDA=10.417
NC_035080.1	21357625	.	T	G	.	.	MAF_USDA=2.459
NC_035080.1	21357671	.	G	T	.	.	MAF_USDA=7.059
NC_035080.1	21357701	.	C	T	.	.	MAF_USDA=2.459
NC_035080.1	21357908	.	A	C	.	.	MAF_INRAE=14.557;MAF_USDA=23.77
NC_035080.1	21357923	.	T	A	.	.	MAF_USDA=5.882
NC_035080.1	21357950	.	A	T	.	.	MAF_USDA=4.098
NC_035080.1	21357988	.	A	T	.	.	MAF_USDA=5.294
NC_035080.1	21357997	.	T	C	.	.	MAF_USDA=2.459
NC_035080.1	21358022	.	T	C	.	.	MAF_INRAE=36.076;MAF_USDA=10.588
NC_035080.1	21358106	.	G	A	.	.	MAF_USDA=5.294
NC_035080.1	21358163	.	G	T	.	.	MAF_USDA=5.882
NC_035080.1	21358200	.	T	G	.	.	MAF_USDA=1.639
NC_035080.1	21358232	.	G	A	.	.	MAF_USDA=1.639
NC_035080.1	21358251	.	T	C	.	.	MAF_USDA=2.459
NC_035080.1	21358259	.	A	C	.	.	MAF_INRAE=10.759;MAF_USDA=22.131
NC_035080.1	21358268	.	C	A	.	.	MAF_USDA=2.459
NC_035080.1	21358281	.	A	G	.	.	MAF_USDA=2.459
NC_035080.1	21358337	.	T	C	.	.	MAF_USDA=2.459
NC_035080.1	21358349	.	A	G	.	.	MAF_USDA=16.667
NC_035080.1	21358369	.	C	T	.	.	MAF_USDA=1.639
NC_035080.1	21358392	.	A	T	.	.	MAF_INRAE=43.333
NC_035080.1	21358456	.	T	A	.	.	MAF_USDA=1.639
NC_035080.1	21358484	.	C	A	.	.	MAF_INRAE=20.886;MAF_USDA=6.471
NC_035080.1	21358523	.	C	G	.	.	MAF_INRAE=37.975;MAF_USDA=19.412
NC_035080.1	21358532	.	C	A	.	.	MAF_USDA=2.459
NC_035080.1	21358609	.	C	T	.	.	MAF_USDA=3.279
NC_035080.1	21358634	.	T	C	.	.	MAF_USDA=2.459
NC_035080.1	21358656	.	A	T	.	.	MAF_USDA=1.639
NC_035080.1	21358661	.	A	G	.	.	MAF_INRAE=38.608;MAF_USDA=18.235
NC_035080.1	21358699	.	G	A	.	.	MAF_USDA=1.639
NC_035080.1	21358759	.	C	T	.	.	MAF_USDA=2.459
NC_035080.1	21358765	.	A	T	.	.	MAF_USDA=2.459
NC_035080.1	21358770	.	C	T	.	.	MAF_INRAE=20.886;MAF_USDA=6.471
NC_035080.1	21358791	.	C	T	.	.	MAF_INRAE=43.671;MAF_USDA=17.647
NC_035080.1	21358796	.	G	A	.	.	MAF_USDA=3.279
NC_035080.1	21358831	.	G	T	.	.	MAF_USDA=1.639
NC_035080.1	21358858	.	T	C	.	.	MAF_USDA=2.459
NC_035080.1	21358872	.	G	A	.	.	MAF_INRAE=5.263;MAF_USDA=5.882
NC_035080.1	21358912	.	A	C	.	.	MAF_INRAE=20.253;MAF_USDA=6.548
NC_035080.1	21358917	.	C	T	.	.	MAF_USDA=8.824
NC_035080.1	21358921	.	A	C	.	.	MAF_USDA=3.279
NC_035080.1	21358995	.	A	C	.	.	MAF_USDA=2.459
NC_035080.1	21359113	.	T	G	.	.	MAF_USDA=1.639
NC_035080.1	21359224	.	G	C	.	.	MAF_INRAE=5.0;MAF_USDA=2.459
NC_035080.1	21359272	.	C	T	.	.	MAF_INRAE=37.342;MAF_USDA=16.667
NC_035080.1	21359304	.	C	T	.	.	MAF_USDA=2.5
NC_035080.1	21359360	.	T	A	.	.	MAF_INRAE=37.975;MAF_USDA=17.857
NC_035080.1	21359377	.	T	G	.	.	MAF_INRAE=17.722
NC_035080.1	21359411	.	T	A	.	.	MAF_USDA=8.333
NC_035080.1	21359477	.	T	A	.	.	MAF_USDA=8.333
NC_035080.1	21359520	.	G	A	.	.	MAF_INRAE=4.167;MAF_USDA=2.976
NC_035080.1	21359564	.	A	C	.	.	MAF_USDA=5.952
NC_035080.1	21359568	.	T	A	.	.	MAF_USDA=16.667
NC_035080.1	21359668	.	G	A	.	.	MAF_INRAE=5.0;MAF_USDA=1.667
NC_035080.1	21359713	.	T	C	.	.	MAF_USDA=3.333
NC_035080.1	21359762	.	C	T	.	.	MAF_INRAE=37.342;MAF_USDA=17.857
NC_035080.1	21359769	.	G	A	.	.	MAF_USDA=2.542
NC_035080.1	21359797	.	C	A	.	.	MAF_INRAE=20.886;MAF_USDA=6.548
NC_035080.1	21359811	.	A	G	.	.	MAF_INRAE=25.316;MAF_USDA=3.333
NC_035080.1	21359832	.	T	C	.	.	MAF_USDA=4.167
NC_035080.1	21359923	.	C	T	.	.	MAF_INRAE=5.0;MAF_USDA=2.459
NC_035080.1	21359980	.	C	T	.	.	MAF_USDA=25.0
NC_035080.1	21360017	.	A	T	.	.	MAF_USDA=2.459
NC_035080.1	21360120	.	A	C	.	.	MAF_USDA=2.459
NC_035080.1	21360150	.	G	T	.	.	MAF_INRAE=35.443;MAF_USDA=8.824
NC_035080.1	21360160	.	C	A	.	.	MAF_USDA=3.529
NC_035080.1	21360192	.	G	C	.	.	MAF_USDA=3.279
NC_035080.1	21360251	.	A	G	.	.	MAF_USDA=1.639
NC_035080.1	21360283	.	G	A	.	.	MAF_USDA=1.639
NC_035080.1	21360317	.	T	C	.	.	MAF_USDA=1.639
NC_035080.1	21360373	.	C	A	.	.	MAF_USDA=2.459
NC_035080.1	21360380	.	T	C	.	.	MAF_INRAE=25.949;MAF_USDA=3.279
NC_035080.1	21360381	.	G	A	.	.	MAF_INRAE=9.494;MAF_USDA=9.412
NC_035080.1	21360400	.	A	G	.	.	MAF_USDA=1.639
NC_035080.1	21360449	.	C	G	.	.	MAF_USDA=16.667
NC_035080.1	21360486	.	C	T	.	.	MAF_INRAE=37.975;MAF_USDA=17.647
NC_035080.1	21360542	.	C	T	.	.	MAF_INRAE=20.886;MAF_USDA=6.471
NC_035080.1	21360543	.	C	A	.	.	MAF_USDA=2.459
NC_035080.1	21360548	.	T	A	.	.	MAF_INRAE=20.886;MAF_USDA=6.471
NC_035080.1	21360561	.	C	T	.	.	MAF_INRAE=37.975;MAF_USDA=17.059
NC_035080.1	21360587	.	C	T	.	.	MAF_USDA=2.459
NC_035080.1	21360642	.	A	G	.	.	MAF_USDA=2.459
NC_035080.1	21360672	.	C	T	.	.	MAF_USDA=2.459
NC_035080.1	21360673	.	G	T	.	.	MAF_INRAE=14.557;MAF_USDA=34.706
NC_035080.1	21360692	.	A	G	.	.	MAF_USDA=2.459
NC_035080.1	21360712	.	C	A	.	.	MAF_USDA=4.167
NC_035080.1	21360722	.	C	T	.	.	MAF_USDA=2.459
NC_035080.1	21360765	.	G	A	.	.	MAF_USDA=1.639
NC_035080.1	21360769	.	T	G	.	.	MAF_INRAE=45.57;MAF_USDA=44.706
NC_035080.1	21360811	.	G	A	.	.	MAF_INRAE=20.886;MAF_USDA=6.471
NC_035080.1	21360837	.	G	A	.	.	MAF_USDA=13.529
NC_035080.1	21360872	.	G	A	.	.	MAF_USDA=8.235
NC_035080.1	21360889	.	T	C	.	.	MAF_USDA=28.235
NC_035080.1	21360929	.	G	C	.	.	MAF_USDA=3.279
NC_035080.1	21360955	.	G	A	.	.	MAF_USDA=5.738
NC_035080.1	21360956	.	T	G	.	.	MAF_INRAE=15.19;MAF_USDA=27.647
NC_035080.1	21360995	.	T	A	.	.	MAF_USDA=8.333
NC_035080.1	21361021	.	G	A	.	.	MAF_USDA=1.667
NC_035080.1	21361092	.	G	T	.	.	MAF_INRAE=37.975;MAF_USDA=14.706
NC_035080.1	21361126	.	A	G	.	.	MAF_USDA=8.333
NC_035080.1	21361163	.	T	C	.	.	MAF_INRAE=33.544
NC_035080.1	21361204	.	G	C	.	.	MAF_INRAE=21.053;MAF_USDA=29.167
NC_035080.1	21361223	.	G	C	.	.	MAF_INRAE=21.053;MAF_USDA=23.333
NC_035080.1	21361329	.	G	A	.	.	MAF_USDA=3.279
NC_035080.1	21361373	.	G	A	.	.	MAF_USDA=25.0
NC_035080.1	21361672	.	G	A	.	.	MAF_USDA=4.167
NC_035080.1	21361872	.	G	T	.	.	MAF_INRAE=5.263;MAF_USDA=5.882
NC_035080.1	21361902	.	G	A	.	.	MAF_USDA=16.667
NC_035080.1	21362021	.	G	T	.	.	MAF_USDA=8.333
NC_035080.1	21362047	.	T	C	.	.	MAF_INRAE=5.0;MAF_USDA=1.639
NC_035080.1	21362129	.	G	A	.	.	MAF_USDA=7.647
NC_035080.1	21362247	.	T	C	.	.	MAF_USDA=25.0
NC_035080.1	21362254	.	A	T	.	.	MAF_USDA=12.5
NC_035080.1	21362298	.	T	A	.	.	MAF_INRAE=18.421
NC_035080.1	21362415	.	C	T	.	.	MAF_USDA=16.667
NC_035080.1	21362520	.	C	A	.	.	MAF_USDA=4.706
NC_035080.1	21362525	.	C	A	.	.	MAF_USDA=4.706
NC_035080.1	21362562	.	G	A	.	.	MAF_USDA=5.0
NC_035080.1	21362826	.	C	T	.	.	MAF_USDA=20.833
NC_035080.1	21363087	.	A	G	.	.	MAF_USDA=27.083
NC_035080.1	21363088	.	G	T	.	.	MAF_USDA=27.083
NC_035080.1	21363089	.	A	T	.	.	MAF_USDA=27.083
NC_035080.1	21363090	.	A	T	.	.	MAF_USDA=27.083
NC_035080.1	21363091	.	A	C	.	.	MAF_USDA=25.0
NC_035080.1	21363092	.	C	T	.	.	MAF_USDA=27.083
NC_035080.1	21363120	.	A	G	.	.	MAF_INRAE=15.19;MAF_USDA=33.529
NC_035080.1	21363125	.	C	T	.	.	MAF_INRAE=5.263;MAF_USDA=16.667
NC_035080.1	21363135	.	C	A	.	.	MAF_USDA=10.417
NC_035080.1	21363148	.	G	A	.	.	MAF_USDA=1.639
NC_035080.1	21363171	.	A	C	.	.	MAF_INRAE=3.333;MAF_USDA=4.706
NC_035080.1	21363269	.	A	T	.	.	MAF_USDA=4.918
NC_035080.1	21363277	.	G	A	.	.	MAF_INRAE=10.127
NC_035080.1	21363284	.	C	A	.	.	MAF_USDA=1.639
NC_035080.1	21363298	.	C	T	.	.	MAF_INRAE=17.722
NC_035080.1	21363358	.	T	A	.	.	MAF_INRAE=15.0;MAF_USDA=34.706
NC_035080.1	21363389	.	G	A	.	.	MAF_USDA=31.25
NC_035080.1	21363412	.	G	A	.	.	MAF_INRAE=15.0;MAF_USDA=36.471
NC_035080.1	21363479	.	A	G	.	.	MAF_INRAE=8.333;MAF_USDA=17.647
NC_035080.1	21363539	.	A	G	.	.	MAF_USDA=3.279
NC_035080.1	21363551	.	G	A	.	.	MAF_INRAE=20.253;MAF_USDA=8.824
NC_035080.1	21363569	.	T	C	.	.	MAF_USDA=1.639
NC_035080.1	21363604	.	G	T	.	.	MAF_USDA=1.639
NC_035080.1	21363680	.	T	C	.	.	MAF_INRAE=36.709;MAF_USDA=11.176
NC_035080.1	21363689	.	T	C	.	.	MAF_USDA=2.459
NC_035080.1	21363707	.	C	T	.	.	MAF_USDA=1.639
NC_035080.1	21363741	.	C	T	.	.	MAF_INRAE=20.886;MAF_USDA=5.294
NC_035080.1	21363744	.	C	A	.	.	MAF_INRAE=5.833;MAF_USDA=24.706
NC_035080.1	21363766	.	G	C	.	.	MAF_INRAE=37.975;MAF_USDA=16.471
NC_035080.1	21363814	.	G	C	.	.	MAF_INRAE=37.975
NC_035080.1	21363837	.	T	G	.	.	MAF_USDA=13.529
NC_035080.1	21363839	.	A	C	.	.	MAF_INRAE=5.263;MAF_USDA=14.583
NC_035080.1	21363897	.	C	A	.	.	MAF_INRAE=5.263;MAF_USDA=5.294
NC_035080.1	21363906	.	C	G	.	.	MAF_USDA=16.667
NC_035080.1	21363935	.	G	A	.	.	MAF_USDA=8.333
NC_035080.1	21363953	.	A	G	.	.	MAF_USDA=1.639
NC_035080.1	21363955	.	C	T	.	.	MAF_INRAE=9.494
NC_035080.1	21364006	.	A	G	.	.	MAF_USDA=2.459
NC_035080.1	21364037	.	C	A	.	.	MAF_USDA=2.459
NC_035080.1	21364052	.	A	G	.	.	MAF_INRAE=5.263;MAF_USDA=4.118
NC_035080.1	21364100	.	G	A	.	.	MAF_INRAE=17.722
NC_035080.1	21364103	.	T	G	.	.	MAF_INRAE=4.167;MAF_USDA=2.941
NC_035080.1	21364122	.	C	A	.	.	MAF_USDA=2.459
NC_035080.1	21364148	.	G	A	.	.	MAF_INRAE=17.722
NC_035080.1	21364164	.	A	T	.	.	MAF_USDA=4.098
NC_035080.1	21364229	.	C	G	.	.	MAF_INRAE=5.263;MAF_USDA=5.294
NC_035080.1	21364236	.	G	A	.	.	MAF_USDA=13.529
NC_035080.1	21364321	.	C	G	.	.	MAF_USDA=2.459
NC_035080.1	21364322	.	G	A	.	.	MAF_USDA=3.279
NC_035080.1	21364323	.	A	G	.	.	MAF_INRAE=37.975;MAF_USDA=19.412
NC_035080.1	21364326	.	T	G	.	.	MAF_USDA=2.459
NC_035080.1	21364327	.	T	G	.	.	MAF_USDA=1.639
NC_035080.1	21364369	.	G	A	.	.	MAF_USDA=8.333
NC_035080.1	21364409	.	G	A	.	.	MAF_INRAE=9.167;MAF_USDA=6.557
NC_035080.1	21364440	.	C	T	.	.	MAF_USDA=2.459
NC_035080.1	21364456	.	G	A	.	.	MAF_INRAE=20.886;MAF_USDA=6.471
NC_035080.1	21364488	.	A	T	.	.	MAF_USDA=2.459
NC_035080.1	21364547	.	C	G	.	.	MAF_INRAE=5.263;MAF_USDA=2.353
NC_035080.1	21364578	.	G	C	.	.	MAF_USDA=2.459
NC_035080.1	21364596	.	T	C	.	.	MAF_USDA=2.459
NC_035080.1	21364612	.	G	T	.	.	MAF_INRAE=5.263;MAF_USDA=6.471
NC_035080.1	21364621	.	C	T	.	.	MAF_USDA=2.459
NC_035080.1	21364627	.	G	T	.	.	MAF_INRAE=9.167;MAF_USDA=6.557
NC_035080.1	21364631	.	C	T	.	.	MAF_INRAE=5.0;MAF_USDA=2.459
NC_035080.1	21364681	.	T	C	.	.	MAF_USDA=1.639
NC_035080.1	21364699	.	C	G	.	.	MAF_INRAE=9.167;MAF_USDA=3.279
NC_035080.1	21364754	.	C	A	.	.	MAF_USDA=2.459
NC_035080.1	21364796	.	T	A	.	.	MAF_INRAE=5.263;MAF_USDA=14.583
NC_035080.1	21364829	.	G	A	.	.	MAF_INRAE=5.263;MAF_USDA=5.294
NC_035080.1	21364889	.	G	A	.	.	MAF_USDA=2.459
NC_035080.1	21364903	.	T	A	.	.	MAF_USDA=1.639
NC_035080.1	21365001	.	T	C	.	.	MAF_INRAE=37.342;MAF_USDA=19.412
NC_035080.1	21365010	.	C	T	.	.	MAF_USDA=8.333
NC_035080.1	21365117	.	G	A	.	.	MAF_USDA=8.235
NC_035080.1	21365153	.	C	T	.	.	MAF_USDA=16.667
NC_035080.1	21365162	.	C	A	.	.	MAF_INRAE=9.167;MAF_USDA=4.098
NC_035080.1	21365231	.	C	T	.	.	MAF_USDA=2.459
NC_035080.1	21365248	.	C	T	.	.	MAF_INRAE=37.342;MAF_USDA=17.647
NC_035080.1	21365260	.	T	G	.	.	MAF_INRAE=9.494;MAF_USDA=24.706
NC_035080.1	21365298	.	A	G	.	.	MAF_USDA=2.459
NC_035080.1	21365333	.	T	A	.	.	MAF_USDA=19.412
NC_035080.1	21365357	.	C	A	.	.	MAF_INRAE=9.167;MAF_USDA=5.738
NC_035080.1	21365413	.	G	A	.	.	MAF_INRAE=37.975
NC_035080.1	21365434	.	G	A	.	.	MAF_INRAE=37.975;MAF_USDA=15.882
NC_035080.1	21365495	.	T	C	.	.	MAF_USDA=1.639
NC_035080.1	21365516	.	A	C	.	.	MAF_USDA=16.667
NC_035080.1	21365600	.	T	C	.	.	MAF_USDA=2.459
NC_035080.1	21365621	.	C	T	.	.	MAF_USDA=2.459
NC_035080.1	21365678	.	T	A	.	.	MAF_USDA=1.639
NC_035080.1	21365681	.	G	T	.	.	MAF_USDA=6.557
NC_035080.1	21365697	.	C	T	.	.	MAF_USDA=2.459
NC_035080.1	21365711	.	C	T	.	.	MAF_USDA=2.459
NC_035080.1	21365732	.	T	A	.	.	MAF_USDA=2.459
NC_035080.1	21365780	.	C	A	.	.	MAF_USDA=8.333
NC_035080.1	21365821	.	G	A	.	.	MAF_INRAE=20.886;MAF_USDA=8.824
NC_035080.1	21365831	.	T	C	.	.	MAF_USDA=2.459
NC_035080.1	21365837	.	T	A	.	.	MAF_INRAE=36.709;MAF_USDA=10.588
NC_035080.1	21365847	.	G	A	.	.	MAF_USDA=2.459
NC_035080.1	21365864	.	C	G	.	.	MAF_INRAE=36.709;MAF_USDA=10.588
NC_035080.1	21365872	.	A	G	.	.	MAF_USDA=4.098
NC_035080.1	21365887	.	T	C	.	.	MAF_USDA=1.639
NC_035080.1	21365894	.	G	A	.	.	MAF_INRAE=37.975;MAF_USDA=17.059
NC_035080.1	21365963	.	T	C	.	.	MAF_USDA=8.824
NC_035080.1	21365980	.	G	T	.	.	MAF_INRAE=37.975;MAF_USDA=17.059
NC_035080.1	21365986	.	G	A	.	.	MAF_USDA=4.098
NC_035080.1	21366027	.	C	A	.	.	MAF_USDA=1.639
NC_035080.1	21366028	.	G	A	.	.	MAF_USDA=3.279
NC_035080.1	21366086	.	C	T	.	.	MAF_INRAE=5.0;MAF_USDA=3.279
NC_035080.1	21366129	.	G	A	.	.	MAF_INRAE=37.975;MAF_USDA=17.647
NC_035080.1	21366186	.	G	A	.	.	MAF_USDA=13.529
NC_035080.1	21366189	.	A	C	.	.	MAF_USDA=1.639
NC_035080.1	21366192	.	A	G	.	.	MAF_USDA=1.639
NC_035080.1	21366234	.	G	T	.	.	MAF_USDA=4.918
NC_035080.1	21366328	.	A	C	.	.	MAF_INRAE=36.709;MAF_USDA=17.647
NC_035080.1	21366413	.	T	C	.	.	MAF_USDA=1.639
NC_035080.1	21366445	.	G	C	.	.	MAF_USDA=2.459
NC_035080.1	21366470	.	C	A	.	.	MAF_INRAE=10.759;MAF_USDA=7.377
NC_035080.1	21366473	.	T	C	.	.	MAF_INRAE=25.316;MAF_USDA=3.279
NC_035080.1	21366508	.	A	T	.	.	MAF_INRAE=9.167;MAF_USDA=5.738
NC_035080.1	21366515	.	C	A	.	.	MAF_USDA=12.353
NC_035080.1	21366519	.	A	C	.	.	MAF_INRAE=37.975;MAF_USDA=19.412
NC_035080.1	21366534	.	T	A	.	.	MAF_INRAE=37.975;MAF_USDA=19.412
NC_035080.1	21366564	.	C	T	.	.	MAF_USDA=4.918
NC_035080.1	21366565	.	G	A	.	.	MAF_INRAE=9.494
NC_035080.1	21366567	.	C	T	.	.	MAF_USDA=3.279
NC_035080.1	21366611	.	T	C	.	.	MAF_INRAE=37.975;MAF_USDA=17.059
NC_035080.1	21366763	.	A	C	.	.	MAF_INRAE=9.167;MAF_USDA=4.098
NC_035080.1	21366785	.	G	C	.	.	MAF_INRAE=9.167;MAF_USDA=5.738
NC_035080.1	21366789	.	A	C	.	.	MAF_USDA=9.016
NC_035080.1	21366834	.	C	T	.	.	MAF_INRAE=4.167;MAF_USDA=8.333
NC_035080.1	21366921	.	C	A	.	.	MAF_INRAE=37.975;MAF_USDA=17.059
NC_035080.1	21367135	.	C	A	.	.	MAF_INRAE=46.835;MAF_USDA=34.706
NC_035080.1	21367140	.	T	G	.	.	MAF_USDA=1.639
NC_035080.1	21367142	.	A	T	.	.	MAF_INRAE=9.167;MAF_USDA=1.639
NC_035080.1	21367228	.	C	T	.	.	MAF_INRAE=5.0;MAF_USDA=2.459
NC_035080.1	21367235	.	G	A	.	.	MAF_USDA=4.098
NC_035080.1	21367306	.	G	T	.	.	MAF_INRAE=37.975;MAF_USDA=17.059
NC_035080.1	21367328	.	T	G	.	.	MAF_INRAE=37.975;MAF_USDA=17.647
NC_035080.1	21367355	.	A	C	.	.	MAF_USDA=6.471
NC_035080.1	21367419	.	C	A	.	.	MAF_INRAE=6.329;MAF_USDA=5.882
NC_035080.1	21367443	.	T	C	.	.	MAF_INRAE=10.127;MAF_USDA=14.754
NC_035080.1	21367474	.	C	A	.	.	MAF_INRAE=21.053;MAF_USDA=8.333
NC_035080.1	21367490	.	A	G	.	.	MAF_INRAE=31.013;MAF_USDA=11.176
NC_035080.1	21367590	.	G	A	.	.	MAF_USDA=2.459
NC_035080.1	21367596	.	A	C	.	.	MAF_INRAE=36.709;MAF_USDA=16.471
NC_035080.1	21367622	.	C	T	.	.	MAF_USDA=3.279
NC_035080.1	21367649	.	C	T	.	.	MAF_USDA=1.639
NC_035080.1	21367675	.	C	T	.	.	MAF_USDA=3.279
NC_035080.1	21367720	.	T	C	.	.	MAF_USDA=12.353
NC_035080.1	21367722	.	C	T	.	.	MAF_USDA=9.836
NC_035080.1	21367747	.	C	A	.	.	MAF_USDA=2.459
NC_035080.1	21367748	.	C	T	.	.	MAF_USDA=2.459
NC_035080.1	21369318	.	T	A	.	.	MAF_USDA=2.5
NC_035080.1	21369350	.	G	T	.	.	MAF_USDA=1.667
NC_035080.1	21369351	.	T	A	.	.	MAF_INRAE=36.076;MAF_USDA=14.706
NC_035080.1	21369387	.	T	C	.	.	MAF_USDA=1.639
NC_035080.1	21369388	.	G	T	.	.	MAF_USDA=1.639
NC_035080.1	21369416	.	G	T	.	.	MAF_INRAE=5.263;MAF_USDA=4.167
NC_035080.1	21369431	.	G	A	.	.	MAF_INRAE=16.456;MAF_USDA=35.294
NC_035080.1	21369446	.	A	T	.	.	MAF_INRAE=9.167;MAF_USDA=5.738
NC_035080.1	21369468	.	A	G	.	.	MAF_USDA=2.459
NC_035080.1	21369485	.	T	C	.	.	MAF_INRAE=37.975;MAF_USDA=20.0
NC_035080.1	21369542	.	A	T	.	.	MAF_USDA=4.167
NC_035080.1	21369569	.	T	G	.	.	MAF_USDA=2.459
NC_035080.1	21369583	.	T	C	.	.	MAF_INRAE=36.076;MAF_USDA=21.176
NC_035080.1	21369593	.	A	G	.	.	MAF_INRAE=21.053
NC_035080.1	21369622	.	C	T	.	.	MAF_USDA=2.459
NC_035080.1	21369699	.	G	A	.	.	MAF_USDA=16.667
NC_035080.1	21369766	.	T	A	.	.	MAF_INRAE=36.709;MAF_USDA=16.667
NC_035080.1	21369771	.	A	C	.	.	MAF_USDA=2.459
NC_035080.1	21369791	.	A	T	.	.	MAF_USDA=2.459
NC_035080.1	21369817	.	A	C	.	.	MAF_USDA=2.459
NC_035080.1	21369828	.	A	C	.	.	MAF_USDA=6.25
NC_035080.1	21369832	.	G	T	.	.	MAF_USDA=4.918
NC_035080.1	21369842	.	C	A	.	.	MAF_INRAE=37.975;MAF_USDA=17.647
NC_035080.1	21369852	.	G	T	.	.	MAF_INRAE=5.263;MAF_USDA=5.294
NC_035080.1	21369908	.	G	T	.	.	MAF_INRAE=9.167;MAF_USDA=2.459
NC_035080.1	21369936	.	A	C	.	.	MAF_INRAE=10.127;MAF_USDA=3.279
NC_035080.1	21369941	.	C	T	.	.	MAF_INRAE=31.013;MAF_USDA=10.588
NC_035080.1	21369976	.	C	A	.	.	MAF_USDA=3.279
NC_035080.1	21370028	.	G	T	.	.	MAF_USDA=1.639
NC_035080.1	21370033	.	G	A	.	.	MAF_USDA=1.639
NC_035080.1	21370078	.	A	C	.	.	MAF_USDA=4.098
NC_035080.1	21370132	.	G	T	.	.	MAF_INRAE=10.127;MAF_USDA=6.557
NC_035080.1	21370139	.	T	C	.	.	MAF_USDA=2.459
NC_035080.1	21370140	.	G	A	.	.	MAF_USDA=3.279
NC_035080.1	21370146	.	C	T	.	.	MAF_USDA=8.197
NC_035080.1	21370161	.	G	T	.	.	MAF_USDA=3.279
NC_035080.1	21370291	.	G	A	.	.	MAF_INRAE=10.759;MAF_USDA=14.754
NC_035080.1	21370292	.	T	A	.	.	MAF_INRAE=14.557;MAF_USDA=28.689
NC_035080.1	21370402	.	A	G	.	.	MAF_INRAE=20.253;MAF_USDA=6.471
NC_035080.1	21370408	.	T	G	.	.	MAF_INRAE=37.975;MAF_USDA=18.824
NC_035080.1	21370479	.	T	A	.	.	MAF_USDA=1.639
NC_035080.1	21370480	.	A	G	.	.	MAF_USDA=2.459
NC_035080.1	21370491	.	T	C	.	.	MAF_USDA=8.235
NC_035080.1	21370579	.	T	C	.	.	MAF_USDA=4.167
NC_035080.1	21370611	.	T	G	.	.	MAF_INRAE=25.316
NC_035080.1	21370613	.	A	T	.	.	MAF_INRAE=20.886
NC_035080.1	21370737	.	G	T	.	.	MAF_INRAE=37.975;MAF_USDA=19.412
NC_035080.1	21370788	.	A	C	.	.	MAF_INRAE=41.772;MAF_USDA=24.706
NC_035080.1	21370798	.	A	T	.	.	MAF_INRAE=41.772;MAF_USDA=24.706
NC_035080.1	21370827	.	C	A	.	.	MAF_USDA=2.459
NC_035080.1	21370844	.	T	A	.	.	MAF_USDA=2.459
NC_035080.1	21370861	.	C	T	.	.	MAF_INRAE=41.772;MAF_USDA=26.471
NC_035080.1	21370905	.	T	G	.	.	MAF_USDA=2.459
NC_035080.1	21370922	.	A	G	.	.	MAF_INRAE=41.139;MAF_USDA=32.353
NC_035080.1	21370971	.	G	T	.	.	MAF_USDA=12.295
NC_035080.1	21371179	.	T	C	.	.	MAF_INRAE=37.342;MAF_USDA=29.412
NC_035080.1	21371219	.	C	T	.	.	MAF_INRAE=37.342;MAF_USDA=25.904
NC_035080.1	21371250	.	G	T	.	.	MAF_USDA=3.279
NC_035080.1	21371259	.	A	T	.	.	MAF_USDA=1.639
NC_035080.1	21371268	.	T	C	.	.	MAF_INRAE=37.342;MAF_USDA=29.412
NC_035080.1	21371321	.	A	T	.	.	MAF_USDA=2.459
NC_035080.1	21371341	.	C	T	.	.	MAF_INRAE=10.127;MAF_USDA=8.824
NC_035080.1	21371348	.	C	T	.	.	MAF_USDA=1.765
NC_035080.1	21371389	.	G	A	.	.	MAF_INRAE=9.167;MAF_USDA=5.738
NC_035080.1	21371445	.	C	A	.	.	MAF_INRAE=37.342;MAF_USDA=27.381
NC_035080.1	21371462	.	A	G	.	.	MAF_INRAE=36.709;MAF_USDA=10.588
NC_035080.1	21371547	.	A	T	.	.	MAF_INRAE=10.0;MAF_USDA=5.738
NC_035080.1	21371553	.	A	C	.	.	MAF_USDA=1.639
NC_035080.1	21371562	.	A	C	.	.	MAF_USDA=4.167
NC_035080.1	21371579	.	C	A	.	.	MAF_USDA=4.167
NC_035080.1	21371622	.	A	T	.	.	MAF_INRAE=37.342;MAF_USDA=31.176
NC_035080.1	21371721	.	A	T	.	.	MAF_INRAE=9.167;MAF_USDA=5.738
NC_035080.1	21371751	.	A	T	.	.	MAF_INRAE=37.342;MAF_USDA=28.235
NC_035080.1	21371786	.	G	C	.	.	MAF_USDA=2.941
NC_035080.1	21371790	.	A	G	.	.	MAF_INRAE=38.608;MAF_USDA=34.706
NC_035080.1	21371807	.	C	T	.	.	MAF_USDA=1.765
NC_035080.1	21371820	.	C	T	.	.	MAF_USDA=17.059
NC_035080.1	21371956	.	T	C	.	.	MAF_USDA=7.647
NC_035080.1	21372008	.	A	C	.	.	MAF_INRAE=37.342;MAF_USDA=39.412
NC_035080.1	21372033	.	T	C	.	.	MAF_USDA=26.23
NC_035080.1	21372034	.	G	A	.	.	MAF_INRAE=28.333;MAF_USDA=16.471
NC_035080.1	21372046	.	G	A	.	.	MAF_INRAE=5.263;MAF_USDA=5.294
NC_035080.1	21372075	.	C	T	.	.	MAF_USDA=1.639
NC_035080.1	21372078	.	C	T	.	.	MAF_USDA=1.639
NC_035080.1	21372139	.	C	G	.	.	MAF_USDA=3.279
NC_035080.1	21372154	.	C	A	.	.	MAF_USDA=2.459
NC_035080.1	21372204	.	C	G	.	.	MAF_INRAE=31.013;MAF_USDA=42.941
NC_035080.1	21372205	.	C	T	.	.	MAF_INRAE=4.167;MAF_USDA=7.647
NC_035080.1	21372215	.	T	C	.	.	MAF_USDA=10.0
NC_035080.1	21372217	.	T	C	.	.	MAF_USDA=3.279
NC_035080.1	21372267	.	G	A	.	.	MAF_USDA=3.279
NC_035080.1	21372391	.	G	C	.	.	MAF_USDA=1.639
NC_035080.1	21372434	.	T	A	.	.	MAF_INRAE=32.278;MAF_USDA=44.643
NC_035080.1	21372453	.	G	A	.	.	MAF_USDA=1.639
NC_035080.1	21372493	.	G	A	.	.	MAF_USDA=5.833
NC_035080.1	21372674	.	C	A	.	.	MAF_INRAE=5.263
NC_035080.1	21372695	.	C	T	.	.	MAF_USDA=8.824
NC_035080.1	21372696	.	C	A	.	.	MAF_INRAE=42.105;MAF_USDA=43.529
NC_035080.1	21372708	.	T	C	.	.	MAF_INRAE=42.105;MAF_USDA=45.882
NC_035080.1	21372748	.	C	A	.	.	MAF_INRAE=42.105;MAF_USDA=18.235
NC_035080.1	21372763	.	A	G	.	.	MAF_INRAE=21.053;MAF_USDA=18.235
NC_035080.1	21372776	.	T	A	.	.	MAF_INRAE=42.105;MAF_USDA=45.882
NC_035080.1	21372892	.	C	A	.	.	MAF_INRAE=37.342;MAF_USDA=26.786
NC_035080.1	21372897	.	G	T	.	.	MAF_INRAE=5.063;MAF_USDA=7.738
NC_035080.1	21372923	.	G	A	.	.	MAF_USDA=2.5
NC_035080.1	21372937	.	T	A	.	.	MAF_USDA=4.167
NC_035080.1	21373014	.	G	A	.	.	MAF_INRAE=5.263;MAF_USDA=8.333
NC_035080.1	21373053	.	T	C	.	.	MAF_INRAE=36.709;MAF_USDA=9.412
NC_035080.1	21373092	.	T	A	.	.	MAF_USDA=2.459
NC_035080.1	21373100	.	A	C	.	.	MAF_USDA=3.279
NC_035080.1	21373101	.	C	T	.	.	MAF_INRAE=13.924;MAF_USDA=7.059
NC_035080.1	21373150	.	A	T	.	.	MAF_USDA=2.459
NC_035080.1	21373153	.	C	A	.	.	MAF_USDA=8.824
NC_035080.1	21373154	.	A	G	.	.	MAF_USDA=2.459
NC_035080.1	21373184	.	G	A	.	.	MAF_INRAE=5.063;MAF_USDA=14.583
NC_035080.1	21373199	.	A	C	.	.	MAF_INRAE=10.759
NC_035080.1	21373235	.	C	T	.	.	MAF_INRAE=5.263;MAF_USDA=5.294
NC_035080.1	21373266	.	G	A	.	.	MAF_USDA=4.167
NC_035080.1	21373287	.	G	T	.	.	MAF_INRAE=37.342;MAF_USDA=27.647
NC_035080.1	21373316	.	C	T	.	.	MAF_USDA=9.412
NC_035080.1	21373365	.	G	A	.	.	MAF_USDA=1.639
NC_035080.1	21373374	.	C	T	.	.	MAF_INRAE=6.329;MAF_USDA=13.529
NC_035080.1	21373416	.	A	G	.	.	MAF_USDA=1.639
NC_035080.1	21373511	.	T	A	.	.	MAF_USDA=1.639
NC_035080.1	21373517	.	C	T	.	.	MAF_INRAE=5.063;MAF_USDA=7.647
NC_035080.1	21373530	.	C	T	.	.	MAF_USDA=1.639
NC_035080.1	21373538	.	G	A	.	.	MAF_USDA=17.647
NC_035080.1	21373564	.	C	A	.	.	MAF_INRAE=31.013;MAF_USDA=45.294
NC_035080.1	21373663	.	G	A	.	.	MAF_USDA=1.639
NC_035080.1	21373698	.	C	T	.	.	MAF_INRAE=36.709;MAF_USDA=9.412
NC_035080.1	21373699	.	G	A	.	.	MAF_USDA=1.639
NC_035080.1	21373912	.	T	G	.	.	MAF_USDA=8.333
NC_035080.1	21373949	.	C	A	.	.	MAF_INRAE=6.329;MAF_USDA=14.706
NC_035080.1	21374038	.	A	C	.	.	MAF_INRAE=31.013;MAF_USDA=43.529
NC_035080.1	21374047	.	A	C	.	.	MAF_INRAE=4.167;MAF_USDA=4.706
NC_035080.1	21374056	.	G	A	.	.	MAF_INRAE=9.167;MAF_USDA=8.235
NC_035080.1	21374075	.	T	A	.	.	MAF_USDA=2.459
NC_035080.1	21374193	.	C	T	.	.	MAF_USDA=1.639
NC_035080.1	21374224	.	G	T	.	.	MAF_INRAE=10.759;MAF_USDA=3.279
NC_035080.1	21374228	.	A	T	.	.	MAF_INRAE=5.063;MAF_USDA=7.059
NC_035080.1	21374231	.	A	C	.	.	MAF_INRAE=20.886;MAF_USDA=49.412
NC_035080.1	21374245	.	T	C	.	.	MAF_INRAE=31.013;MAF_USDA=44.706
NC_035080.1	21374286	.	T	A	.	.	MAF_USDA=2.459
NC_035080.1	21374354	.	T	C	.	.	MAF_USDA=3.279
NC_035080.1	21374358	.	G	C	.	.	MAF_USDA=2.459
NC_035080.1	21374396	.	T	C	.	.	MAF_USDA=1.639
NC_035080.1	21374403	.	A	T	.	.	MAF_INRAE=5.263;MAF_USDA=5.294
NC_035080.1	21374480	.	G	T	.	.	MAF_USDA=2.5
NC_035080.1	21374501	.	T	A	.	.	MAF_USDA=2.459
NC_035080.1	21374538	.	T	C	.	.	MAF_INRAE=10.127;MAF_USDA=3.279
NC_035080.1	21374570	.	A	T	.	.	MAF_USDA=1.639
NC_035080.1	21374606	.	T	A	.	.	MAF_INRAE=31.013
NC_035080.1	21374657	.	C	A	.	.	MAF_USDA=1.639
NC_035080.1	21374661	.	C	A	.	.	MAF_USDA=8.333
NC_035080.1	21374672	.	C	T	.	.	MAF_USDA=22.131
NC_035080.1	21374706	.	G	T	.	.	MAF_USDA=6.557
NC_035080.1	21374816	.	C	T	.	.	MAF_USDA=3.279
NC_035080.1	21374875	.	A	G	.	.	MAF_INRAE=31.013;MAF_USDA=45.294
NC_035080.1	21374884	.	C	A	.	.	MAF_USDA=3.279
NC_035080.1	21374928	.	C	T	.	.	MAF_USDA=12.5
NC_035080.1	21374933	.	G	A	.	.	MAF_USDA=14.583
NC_035080.1	21374935	.	A	G	.	.	MAF_USDA=10.417
NC_035080.1	21374955	.	T	C	.	.	MAF_USDA=4.118
NC_035080.1	21374965	.	T	C	.	.	MAF_USDA=1.639
NC_035080.1	21374995	.	G	A	.	.	MAF_INRAE=31.013
NC_035080.1	21375041	.	A	T	.	.	MAF_INRAE=9.167;MAF_USDA=9.412
NC_035080.1	21375095	.	T	A	.	.	MAF_USDA=14.706
NC_035080.1	21375097	.	A	C	.	.	MAF_INRAE=31.013;MAF_USDA=43.529
NC_035080.1	21375101	.	T	C	.	.	MAF_USDA=2.459
NC_035080.1	21375164	.	C	T	.	.	MAF_INRAE=25.949;MAF_USDA=15.294
NC_035080.1	21375179	.	G	A	.	.	MAF_INRAE=9.167;MAF_USDA=9.412
NC_035080.1	21375266	.	G	A	.	.	MAF_INRAE=27.5;MAF_USDA=44.706
NC_035080.1	21375308	.	T	A	.	.	MAF_USDA=22.289
NC_035080.1	21375317	.	G	T	.	.	MAF_USDA=37.952
NC_035080.1	21376569	.	T	A	.	.	MAF_USDA=1.639
NC_035080.1	21376587	.	A	G	.	.	MAF_USDA=29.508
NC_035080.1	21376598	.	G	A	.	.	MAF_USDA=14.754
NC_035080.1	21376602	.	T	G	.	.	MAF_USDA=37.647
NC_035080.1	21376628	.	C	T	.	.	MAF_USDA=39.583
NC_035080.1	21376658	.	T	G	.	.	MAF_USDA=3.333
NC_035080.1	21376712	.	A	G	.	.	MAF_INRAE=42.105;MAF_USDA=43.529
NC_035080.1	21376716	.	C	T	.	.	MAF_USDA=19.412
NC_035080.1	21376747	.	C	T	.	.	MAF_USDA=18.824
NC_035080.1	21376748	.	G	A	.	.	MAF_INRAE=42.105;MAF_USDA=42.941
NC_035080.1	21376764	.	C	T	.	.	MAF_INRAE=36.709;MAF_USDA=27.059
NC_035080.1	21376788	.	C	T	.	.	MAF_USDA=3.279
NC_035080.1	21376822	.	C	A	.	.	MAF_INRAE=3.333;MAF_USDA=4.706
NC_035080.1	21376981	.	A	G	.	.	MAF_USDA=3.333
NC_035080.1	21377051	.	A	C	.	.	MAF_USDA=22.131
NC_035080.1	21377080	.	A	G	.	.	MAF_INRAE=42.105;MAF_USDA=44.706
NC_035080.1	21377108	.	C	G	.	.	MAF_INRAE=13.924;MAF_USDA=6.471
NC_035080.1	21377125	.	G	A	.	.	MAF_USDA=18.235
NC_035080.1	21377188	.	G	A	.	.	MAF_INRAE=36.709;MAF_USDA=10.0
NC_035080.1	21377200	.	T	A	.	.	MAF_INRAE=31.013;MAF_USDA=45.294
NC_035080.1	21377205	.	C	T	.	.	MAF_INRAE=17.722
NC_035080.1	21377206	.	G	T	.	.	MAF_INRAE=6.329;MAF_USDA=16.471
NC_035080.1	21377221	.	C	G	.	.	MAF_USDA=3.279
NC_035080.1	21377236	.	A	T	.	.	MAF_INRAE=31.013;MAF_USDA=44.706
NC_035080.1	21377302	.	A	T	.	.	MAF_USDA=5.294
NC_035080.1	21377304	.	A	C	.	.	MAF_USDA=3.279
NC_035080.1	21377317	.	G	A	.	.	MAF_USDA=18.235
NC_035080.1	21377330	.	T	A	.	.	MAF_INRAE=31.013;MAF_USDA=44.118
NC_035080.1	21377354	.	C	T	.	.	MAF_USDA=18.235
NC_035080.1	21377373	.	C	A	.	.	MAF_INRAE=31.013;MAF_USDA=43.529
NC_035080.1	21377401	.	C	T	.	.	MAF_INRAE=27.5;MAF_USDA=43.529
NC_035080.1	21377405	.	A	C	.	.	MAF_INRAE=27.5;MAF_USDA=36.471
NC_035080.1	21377406	.	G	A	.	.	MAF_INRAE=27.5;MAF_USDA=45.294
NC_035080.1	21377409	.	T	C	.	.	MAF_USDA=18.235
NC_035080.1	21377443	.	G	A	.	.	MAF_USDA=2.459
NC_035080.1	21377451	.	C	T	.	.	MAF_INRAE=36.709;MAF_USDA=8.824
NC_035080.1	21377471	.	C	A	.	.	MAF_USDA=4.167
NC_035080.1	21377496	.	C	T	.	.	MAF_USDA=3.333
NC_035080.1	21377505	.	C	T	.	.	MAF_INRAE=5.263;MAF_USDA=6.024
NC_035080.1	21377510	.	G	A	.	.	MAF_USDA=2.459
NC_035080.1	21377537	.	G	C	.	.	MAF_USDA=3.279
NC_035080.1	21377559	.	T	G	.	.	MAF_INRAE=28.333;MAF_USDA=44.118
NC_035080.1	21377583	.	G	A	.	.	MAF_INRAE=6.962;MAF_USDA=17.059
NC_035080.1	21377616	.	G	A	.	.	MAF_INRAE=24.684;MAF_USDA=28.261
NC_035080.1	21377702	.	C	G	.	.	MAF_INRAE=31.013;MAF_USDA=45.833
NC_035080.1	21377731	.	C	T	.	.	MAF_USDA=2.459
NC_035080.1	21377760	.	A	G	.	.	MAF_INRAE=31.646;MAF_USDA=37.059
NC_035080.1	21377919	.	G	T	.	.	MAF_INRAE=31.013;MAF_USDA=44.706
NC_035080.1	21377942	.	T	G	.	.	MAF_USDA=3.279
NC_035080.1	21377989	.	A	C	.	.	MAF_USDA=5.294
NC_035080.1	21378029	.	G	T	.	.	MAF_INRAE=5.263;MAF_USDA=5.294
NC_035080.1	21378047	.	T	C	.	.	MAF_USDA=25.294
NC_035080.1	21378072	.	C	T	.	.	MAF_USDA=18.75
NC_035080.1	21378090	.	G	T	.	.	MAF_USDA=2.459
NC_035080.1	21378128	.	G	A	.	.	MAF_INRAE=37.342;MAF_USDA=27.647
NC_035080.1	21378138	.	A	C	.	.	MAF_INRAE=22.152;MAF_USDA=38.824
NC_035080.1	21378232	.	C	A	.	.	MAF_USDA=18.235
NC_035080.1	21378236	.	G	A	.	.	MAF_USDA=1.639
NC_035080.1	21378239	.	A	T	.	.	MAF_USDA=1.639
NC_035080.1	21378271	.	A	C	.	.	MAF_USDA=1.639
NC_035080.1	21378314	.	G	A	.	.	MAF_USDA=24.59
NC_035080.1	21378346	.	G	C	.	.	MAF_USDA=2.459
NC_035080.1	21378364	.	G	T	.	.	MAF_USDA=1.639
NC_035080.1	21378372	.	G	C	.	.	MAF_INRAE=30.38;MAF_USDA=43.75
NC_035080.1	21378390	.	G	A	.	.	MAF_USDA=1.639
NC_035080.1	21378427	.	C	T	.	.	MAF_INRAE=30.38;MAF_USDA=32.941
NC_035080.1	21378428	.	A	C	.	.	MAF_USDA=2.459
NC_035080.1	21378485	.	T	G	.	.	MAF_USDA=17.059
NC_035080.1	21378522	.	G	T	.	.	MAF_USDA=36.471
NC_035080.1	21378587	.	A	C	.	.	MAF_USDA=1.639
NC_035080.1	21378609	.	T	G	.	.	MAF_INRAE=10.759;MAF_USDA=3.279
NC_035080.1	21378742	.	G	A	.	.	MAF_USDA=2.459
NC_035080.1	21378748	.	C	A	.	.	MAF_USDA=16.471
NC_035080.1	21378753	.	C	T	.	.	MAF_USDA=3.333
NC_035080.1	21378763	.	A	T	.	.	MAF_USDA=8.333
NC_035080.1	21378823	.	C	T	.	.	MAF_INRAE=31.646;MAF_USDA=45.238
NC_035080.1	21378829	.	A	C	.	.	MAF_USDA=4.167
NC_035080.1	21378836	.	A	T	.	.	MAF_USDA=3.333
NC_035080.1	21378837	.	T	A	.	.	MAF_USDA=3.333
NC_035080.1	21378838	.	A	T	.	.	MAF_USDA=48.81
NC_035080.1	21378873	.	T	A	.	.	MAF_INRAE=10.759;MAF_USDA=22.941
NC_035080.1	21378917	.	T	A	.	.	MAF_INRAE=6.962;MAF_USDA=17.647
NC_035080.1	21378939	.	G	A	.	.	MAF_USDA=1.639
NC_035080.1	21378943	.	G	A	.	.	MAF_USDA=15.882
NC_035080.1	21378946	.	C	A	.	.	MAF_USDA=4.167
NC_035080.1	21379001	.	T	A	.	.	MAF_USDA=4.098
NC_035080.1	21379028	.	G	A	.	.	MAF_USDA=14.118
NC_035080.1	21379045	.	C	T	.	.	MAF_INRAE=37.342;MAF_USDA=28.571
NC_035080.1	21379056	.	C	T	.	.	MAF_INRAE=20.886;MAF_USDA=8.929
NC_035080.1	21379141	.	T	C	.	.	MAF_USDA=7.377
NC_035080.1	21379156	.	G	T	.	.	MAF_USDA=2.459
NC_035080.1	21379162	.	A	T	.	.	MAF_INRAE=31.013;MAF_USDA=46.471
NC_035080.1	21379307	.	T	A	.	.	MAF_INRAE=5.263
NC_035080.1	21379363	.	G	C	.	.	MAF_INRAE=31.013;MAF_USDA=44.706
NC_035080.1	21379375	.	G	A	.	.	MAF_USDA=45.238
NC_035080.1	21379376	.	A	G	.	.	MAF_USDA=45.238
NC_035080.1	21379377	.	G	A	.	.	MAF_USDA=45.238
NC_035080.1	21379522	.	T	G	.	.	MAF_USDA=2.459
NC_035080.1	21379523	.	T	G	.	.	MAF_INRAE=6.329;MAF_USDA=15.294
NC_035080.1	21379623	.	T	C	.	.	MAF_USDA=4.167
NC_035080.1	21379673	.	C	G	.	.	MAF_USDA=4.918
NC_035080.1	21379778	.	C	T	.	.	MAF_USDA=2.459
NC_035080.1	21379836	.	G	T	.	.	MAF_INRAE=10.759;MAF_USDA=6.25
NC_035080.1	21379855	.	T	G	.	.	MAF_INRAE=10.127
NC_035080.1	21379857	.	T	C	.	.	MAF_INRAE=41.772;MAF_USDA=23.529
NC_035080.1	21379926	.	G	A	.	.	MAF_USDA=3.279
NC_035080.1	21379972	.	C	A	.	.	MAF_USDA=16.393
NC_035080.1	21380016	.	C	G	.	.	MAF_INRAE=5.263;MAF_USDA=31.25
NC_035080.1	21380037	.	C	T	.	.	MAF_INRAE=41.772;MAF_USDA=19.412
NC_035080.1	21380059	.	A	C	.	.	MAF_USDA=1.639
NC_035080.1	21380133	.	G	A	.	.	MAF_INRAE=49.367;MAF_USDA=20.588
NC_035080.1	21380196	.	C	T	.	.	MAF_INRAE=21.519;MAF_USDA=21.765
NC_035080.1	21380298	.	C	T	.	.	MAF_USDA=4.118
NC_035080.1	21380461	.	C	T	.	.	MAF_USDA=4.167
NC_035080.1	21380529	.	G	T	.	.	MAF_INRAE=22.785;MAF_USDA=21.765
NC_035080.1	21380557	.	A	G	.	.	MAF_INRAE=10.127;MAF_USDA=22.353
NC_035080.1	21380612	.	G	A	.	.	MAF_INRAE=5.263;MAF_USDA=10.0
NC_035080.1	21380690	.	G	A	.	.	MAF_USDA=2.459
NC_035080.1	21380798	.	T	A	.	.	MAF_USDA=3.279
NC_035080.1	21380876	.	G	A	.	.	MAF_INRAE=5.0;MAF_USDA=1.639
NC_035080.1	21380929	.	A	G	.	.	MAF_USDA=7.377
NC_035080.1	21380966	.	G	C	.	.	MAF_USDA=4.167
NC_035080.1	21380974	.	C	T	.	.	MAF_INRAE=6.329;MAF_USDA=14.118
NC_035080.1	21380980	.	G	C	.	.	MAF_INRAE=36.076;MAF_USDA=9.412
NC_035080.1	21381051	.	T	G	.	.	MAF_USDA=2.459
NC_035080.1	21381141	.	C	T	.	.	MAF_USDA=4.098
NC_035080.1	21381331	.	A	T	.	.	MAF_USDA=4.167
NC_035080.1	21381342	.	T	A	.	.	MAF_USDA=1.639
NC_035080.1	21381344	.	A	G	.	.	MAF_INRAE=10.127
NC_035080.1	21381363	.	C	T	.	.	MAF_INRAE=6.329;MAF_USDA=13.529
NC_035080.1	21381390	.	C	T	.	.	MAF_USDA=16.667
NC_035080.1	21381438	.	A	G	.	.	MAF_INRAE=6.329;MAF_USDA=12.353
NC_035080.1	21381444	.	C	G	.	.	MAF_INRAE=10.759;MAF_USDA=3.279
NC_035080.1	21381471	.	A	C	.	.	MAF_USDA=4.167
NC_035080.1	21381520	.	C	T	.	.	MAF_USDA=4.118
NC_035080.1	21381521	.	G	T	.	.	MAF_USDA=5.882
NC_035080.1	21381631	.	G	C	.	.	MAF_USDA=6.25
NC_035080.1	21381634	.	G	T	.	.	MAF_USDA=4.167
NC_035080.1	21381665	.	T	A	.	.	MAF_USDA=4.167
NC_035080.1	21381676	.	T	C	.	.	MAF_INRAE=25.949;MAF_USDA=27.059
NC_035080.1	21381681	.	T	A	.	.	MAF_USDA=1.639
NC_035080.1	21381701	.	A	G	.	.	MAF_USDA=13.115
NC_035080.1	21381718	.	T	A	.	.	MAF_USDA=4.167
NC_035080.1	21381816	.	G	C	.	.	MAF_USDA=2.459
NC_035080.1	21381852	.	C	T	.	.	MAF_INRAE=20.886;MAF_USDA=9.412
NC_035080.1	21381942	.	C	A	.	.	MAF_USDA=1.639
NC_035080.1	21381967	.	C	A	.	.	MAF_USDA=1.639
NC_035080.1	21381991	.	A	C	.	.	MAF_INRAE=25.949;MAF_USDA=20.492
NC_035080.1	21382069	.	T	G	.	.	MAF_USDA=1.639
NC_035080.1	21382225	.	A	C	.	.	MAF_INRAE=9.167;MAF_USDA=7.377
NC_035080.1	21382248	.	G	C	.	.	MAF_INRAE=12.025;MAF_USDA=8.235
NC_035080.1	21382397	.	A	G	.	.	MAF_USDA=1.639
NC_035080.1	21382474	.	A	C	.	.	MAF_INRAE=20.253;MAF_USDA=9.412
NC_035080.1	21382496	.	T	C	.	.	MAF_INRAE=25.949;MAF_USDA=24.706
NC_035080.1	21382533	.	C	T	.	.	MAF_USDA=3.279
NC_035080.1	21382592	.	A	T	.	.	MAF_USDA=4.167
NC_035080.1	21382651	.	T	C	.	.	MAF_USDA=4.237
NC_035080.1	21382693	.	T	A	.	.	MAF_INRAE=6.329;MAF_USDA=14.286
NC_035080.1	21382757	.	T	G	.	.	MAF_INRAE=9.167;MAF_USDA=9.167
NC_035080.1	21382758	.	A	T	.	.	MAF_INRAE=18.333
NC_035080.1	21382794	.	G	A	.	.	MAF_USDA=1.639
NC_035080.1	21382810	.	A	G	.	.	MAF_USDA=4.167
NC_035080.1	21382925	.	G	A	.	.	MAF_INRAE=36.709;MAF_USDA=9.412
NC_035080.1	21382984	.	G	T	.	.	MAF_INRAE=9.167;MAF_USDA=2.459
NC_035080.1	21383192	.	G	T	.	.	MAF_USDA=1.639
NC_035080.1	21383212	.	C	A	.	.	MAF_USDA=3.279
NC_035080.1	21383382	.	G	T	.	.	MAF_INRAE=36.709;MAF_USDA=8.824
NC_035080.1	21383383	.	G	T	.	.	MAF_INRAE=10.127;MAF_USDA=22.941
NC_035080.1	21383498	.	T	A	.	.	MAF_USDA=4.167
NC_035080.1	21383504	.	G	A	.	.	MAF_USDA=4.167
NC_035080.1	21383714	.	A	G	.	.	MAF_USDA=2.459
NC_035080.1	21383722	.	T	A	.	.	MAF_INRAE=37.342;MAF_USDA=40.588
NC_035080.1	21383725	.	T	C	.	.	MAF_INRAE=20.886;MAF_USDA=9.412
NC_035080.1	21383747	.	G	T	.	.	MAF_INRAE=4.167;MAF_USDA=2.941
NC_035080.1	21384176	.	T	C	.	.	MAF_INRAE=4.167;MAF_USDA=4.706
NC_035080.1	21384221	.	A	G	.	.	MAF_INRAE=5.263;MAF_USDA=10.0
NC_035080.1	21384238	.	C	A	.	.	MAF_INRAE=5.263;MAF_USDA=10.0
NC_035080.1	21384359	.	T	A	.	.	MAF_USDA=2.459
NC_035080.1	21384398	.	C	T	.	.	MAF_INRAE=4.167;MAF_USDA=4.706
NC_035080.1	21384399	.	A	T	.	.	MAF_USDA=1.639
NC_035080.1	21384428	.	C	T	.	.	MAF_INRAE=6.329;MAF_USDA=12.353
NC_035080.1	21384479	.	A	C	.	.	MAF_USDA=4.167
NC_035080.1	21384507	.	G	T	.	.	MAF_INRAE=9.494;MAF_USDA=22.353
NC_035080.1	21384576	.	G	A	.	.	MAF_INRAE=6.329;MAF_USDA=14.118
NC_035080.1	21384590	.	C	G	.	.	MAF_INRAE=6.667
NC_035080.1	21384609	.	A	C	.	.	MAF_USDA=4.167
NC_035080.1	21384687	.	T	G	.	.	MAF_USDA=4.167
NC_035080.1	21384696	.	T	A	.	.	MAF_INRAE=10.759;MAF_USDA=3.279
NC_035080.1	21384699	.	G	A	.	.	MAF_INRAE=37.342;MAF_USDA=8.824
NC_035080.1	21384707	.	T	A	.	.	MAF_INRAE=5.263;MAF_USDA=11.176
NC_035080.1	21384747	.	G	A	.	.	MAF_USDA=1.639
NC_035080.1	21384778	.	A	G	.	.	MAF_INRAE=6.329;MAF_USDA=12.941
NC_035080.1	21384780	.	C	A	.	.	MAF_USDA=4.918
NC_035080.1	21384823	.	C	T	.	.	MAF_INRAE=24.051;MAF_USDA=14.706
NC_035080.1	21384827	.	C	A	.	.	MAF_USDA=4.167
NC_035080.1	21384980	.	C	A	.	.	MAF_USDA=2.459
NC_035080.1	21384990	.	C	T	.	.	MAF_INRAE=9.494;MAF_USDA=22.353
NC_035080.1	21385014	.	G	A	.	.	MAF_USDA=1.639
NC_035080.1	21385024	.	T	C	.	.	MAF_USDA=4.918
NC_035080.1	21385200	.	A	G	.	.	MAF_USDA=3.279
NC_035080.1	21385210	.	G	T	.	.	MAF_USDA=9.412
NC_035080.1	21385211	.	C	T	.	.	MAF_USDA=9.412
NC_035080.1	21385233	.	G	A	.	.	MAF_USDA=4.167
NC_035080.1	21385276	.	C	T	.	.	MAF_USDA=10.0
NC_035080.1	21385279	.	G	C	.	.	MAF_USDA=2.941
NC_035080.1	21385332	.	C	A	.	.	MAF_USDA=3.279
NC_035080.1	21385439	.	G	A	.	.	MAF_USDA=3.39
NC_035080.1	21385569	.	T	C	.	.	MAF_INRAE=36.709;MAF_USDA=9.412
NC_035080.1	21385606	.	T	A	.	.	MAF_USDA=7.377
NC_035080.1	21385636	.	A	T	.	.	MAF_USDA=31.25
NC_035080.1	21385696	.	G	A	.	.	MAF_INRAE=5.0
NC_035080.1	21385722	.	C	T	.	.	MAF_INRAE=4.167;MAF_USDA=5.294
NC_035080.1	21385724	.	T	A	.	.	MAF_USDA=1.639
NC_035080.1	21385757	.	C	T	.	.	MAF_USDA=3.279
NC_035080.1	21385837	.	A	G	.	.	MAF_INRAE=6.329;MAF_USDA=17.647
NC_035080.1	21385873	.	C	A	.	.	MAF_USDA=3.279
NC_035080.1	21385909	.	A	T	.	.	MAF_INRAE=36.709;MAF_USDA=9.412
NC_035080.1	21385950	.	A	T	.	.	MAF_INRAE=10.127;MAF_USDA=21.765
NC_035080.1	21385954	.	G	T	.	.	MAF_INRAE=5.263;MAF_USDA=10.0
NC_035080.1	21385973	.	G	T	.	.	MAF_INRAE=36.709;MAF_USDA=24.118
NC_035080.1	21385990	.	A	T	.	.	MAF_INRAE=20.253;MAF_USDA=17.647
NC_035080.1	21386021	.	C	T	.	.	MAF_USDA=2.459
NC_035080.1	21386058	.	G	A	.	.	MAF_INRAE=20.886;MAF_USDA=9.412
NC_035080.1	21386080	.	A	T	.	.	MAF_INRAE=10.0
NC_035080.1	21386118	.	A	C	.	.	MAF_INRAE=36.709;MAF_USDA=8.824
NC_035080.1	21386286	.	T	A	.	.	MAF_INRAE=5.263
NC_035080.1	21386440	.	G	A	.	.	MAF_USDA=2.459
NC_035080.1	21386441	.	C	T	.	.	MAF_USDA=2.459
NC_035080.1	21386496	.	G	C	.	.	MAF_USDA=4.167
NC_035080.1	21386511	.	T	G	.	.	MAF_USDA=1.639
NC_035080.1	21386565	.	T	A	.	.	MAF_USDA=3.279
NC_035080.1	21386709	.	G	T	.	.	MAF_INRAE=5.263;MAF_USDA=10.0
NC_035080.1	21386815	.	A	C	.	.	MAF_INRAE=10.759;MAF_USDA=3.279
NC_035080.1	21386845	.	C	T	.	.	MAF_USDA=8.333
NC_035080.1	21386930	.	A	G	.	.	MAF_USDA=5.294
NC_035080.1	21386994	.	A	G	.	.	MAF_INRAE=36.709;MAF_USDA=8.824
NC_035080.1	21387148	.	A	G	.	.	MAF_INRAE=9.167;MAF_USDA=6.557
NC_035080.1	21387153	.	G	A	.	.	MAF_USDA=2.459
NC_035080.1	21387215	.	G	A	.	.	MAF_INRAE=5.263;MAF_USDA=10.0
NC_035080.1	21387512	.	T	A	.	.	MAF_USDA=7.377
NC_035080.1	21387627	.	C	A	.	.	MAF_INRAE=5.0;MAF_USDA=1.667
NC_035080.1	21387664	.	G	A	.	.	MAF_USDA=5.0
NC_035080.1	21387696	.	T	G	.	.	MAF_USDA=1.695
NC_035080.1	21387701	.	G	C	.	.	MAF_USDA=6.78
NC_035080.1	21387803	.	A	G	.	.	MAF_USDA=3.333
NC_035080.1	21387807	.	A	G	.	.	MAF_USDA=4.167
NC_035080.1	21387821	.	G	A	.	.	MAF_USDA=4.706
NC_035080.1	21387839	.	A	G	.	.	MAF_USDA=4.706
NC_035080.1	21387843	.	A	T	.	.	MAF_USDA=4.706
NC_035080.1	21387851	.	A	T	.	.	MAF_USDA=4.706
NC_035080.1	21387872	.	A	C	.	.	MAF_USDA=8.824
NC_035080.1	21387948	.	G	A	.	.	MAF_USDA=1.639
NC_035080.1	21387950	.	C	T	.	.	MAF_USDA=1.639
NC_035080.1	21387972	.	A	T	.	.	MAF_INRAE=43.333;MAF_USDA=46.471
NC_035080.1	21387996	.	G	A	.	.	MAF_USDA=4.918
NC_035080.1	21388046	.	C	G	.	.	MAF_USDA=5.882
NC_035080.1	21388060	.	A	T	.	.	MAF_USDA=8.333
NC_035080.1	21388080	.	C	A	.	.	MAF_USDA=50.0
NC_035080.1	21388095	.	A	C	.	.	MAF_INRAE=36.076;MAF_USDA=10.588
NC_035080.1	21388134	.	A	C	.	.	MAF_USDA=1.695
NC_035080.1	21388175	.	C	T	.	.	MAF_USDA=3.279
NC_035080.1	21388180	.	C	A	.	.	MAF_USDA=1.639
NC_035080.1	21388254	.	T	C	.	.	MAF_INRAE=46.835
NC_035080.1	21388272	.	G	T	.	.	MAF_INRAE=36.709;MAF_USDA=9.412
NC_035080.1	21388292	.	A	C	.	.	MAF_USDA=19.672
NC_035080.1	21388473	.	G	A	.	.	MAF_INRAE=31.013;MAF_USDA=20.588
NC_035080.1	21388475	.	A	G	.	.	MAF_USDA=4.167
NC_035080.1	21388576	.	A	C	.	.	MAF_USDA=3.279
NC_035080.1	21388662	.	C	T	.	.	MAF_INRAE=6.329;MAF_USDA=31.176
NC_035080.1	21388663	.	C	G	.	.	MAF_USDA=1.639
NC_035080.1	21388684	.	T	A	.	.	MAF_USDA=5.294
NC_035080.1	21388708	.	C	T	.	.	MAF_USDA=2.459
NC_035080.1	21388716	.	G	T	.	.	MAF_INRAE=6.329;MAF_USDA=12.353
NC_035080.1	21388845	.	G	A	.	.	MAF_USDA=12.295
NC_035080.1	21388888	.	C	G	.	.	MAF_USDA=4.167
NC_035080.1	21388896	.	G	T	.	.	MAF_USDA=4.167
NC_035080.1	21388916	.	G	C	.	.	MAF_USDA=1.639
NC_035080.1	21388989	.	T	C	.	.	MAF_INRAE=14.557;MAF_USDA=4.918
NC_035080.1	21389200	.	A	G	.	.	MAF_INRAE=5.263;MAF_USDA=11.765
NC_035080.1	21389222	.	C	T	.	.	MAF_USDA=8.333
NC_035080.1	21389231	.	C	A	.	.	MAF_INRAE=41.139;MAF_USDA=22.353
NC_035080.1	21389287	.	G	T	.	.	MAF_USDA=2.459
NC_035080.1	21389350	.	G	T	.	.	MAF_INRAE=5.263;MAF_USDA=5.294
NC_035080.1	21389408	.	C	T	.	.	MAF_INRAE=36.709;MAF_USDA=10.588
NC_035080.1	21389461	.	T	A	.	.	MAF_USDA=1.639
NC_035080.1	21389468	.	C	T	.	.	MAF_USDA=4.918
NC_035080.1	21389485	.	G	T	.	.	MAF_INRAE=41.139;MAF_USDA=22.941
NC_035080.1	21389728	.	G	A	.	.	MAF_INRAE=5.263
NC_035080.1	21389784	.	T	C	.	.	MAF_USDA=1.639
NC_035080.1	21389790	.	T	C	.	.	MAF_USDA=18.824
NC_035080.1	21389831	.	C	T	.	.	MAF_USDA=8.197
NC_035080.1	21389837	.	A	G	.	.	MAF_USDA=18.824
NC_035080.1	21389859	.	C	A	.	.	MAF_USDA=4.167
NC_035080.1	21389902	.	A	T	.	.	MAF_USDA=7.377
NC_035080.1	21389964	.	G	A	.	.	MAF_USDA=5.882
NC_035080.1	21389967	.	A	G	.	.	MAF_INRAE=36.709;MAF_USDA=10.0
NC_035080.1	21390095	.	C	A	.	.	MAF_INRAE=41.139;MAF_USDA=22.353
NC_035080.1	21390117	.	T	G	.	.	MAF_USDA=14.706
NC_035080.1	21390133	.	G	T	.	.	MAF_INRAE=41.139;MAF_USDA=23.529
NC_035080.1	21390165	.	G	A	.	.	MAF_INRAE=19.62;MAF_USDA=12.941
NC_035080.1	21390463	.	C	T	.	.	MAF_USDA=21.176
NC_035080.1	21390473	.	G	A	.	.	MAF_INRAE=6.329;MAF_USDA=12.353
NC_035080.1	21390496	.	G	A	.	.	MAF_INRAE=4.167;MAF_USDA=6.471
NC_035080.1	21390595	.	A	T	.	.	MAF_INRAE=41.139;MAF_USDA=22.941
NC_035080.1	21390596	.	T	G	.	.	MAF_INRAE=42.5;MAF_USDA=22.941
NC_035080.1	21390599	.	T	G	.	.	MAF_USDA=2.459
NC_035080.1	21390646	.	T	A	.	.	MAF_USDA=8.333
NC_035080.1	21390719	.	C	T	.	.	MAF_INRAE=34.81;MAF_USDA=8.824
NC_035080.1	21390816	.	C	T	.	.	MAF_USDA=8.333
NC_035080.1	21390825	.	T	C	.	.	MAF_INRAE=6.329;MAF_USDA=12.353
NC_035080.1	21390843	.	C	A	.	.	MAF_USDA=1.639
NC_035080.1	21390871	.	C	T	.	.	MAF_USDA=26.23
NC_035080.1	21390879	.	G	T	.	.	MAF_INRAE=5.263;MAF_USDA=5.882
NC_035080.1	21390983	.	C	T	.	.	MAF_INRAE=13.924;MAF_USDA=23.77
NC_035080.1	21391097	.	G	A	.	.	MAF_USDA=7.377
NC_035080.1	21391243	.	C	T	.	.	MAF_USDA=2.459
NC_035080.1	21391416	.	T	A	.	.	MAF_INRAE=41.139;MAF_USDA=47.059
NC_035080.1	21391444	.	C	A	.	.	MAF_INRAE=41.139;MAF_USDA=22.353
NC_035080.1	21391503	.	C	A	.	.	MAF_INRAE=41.772;MAF_USDA=46.471
NC_035080.1	21391518	.	C	A	.	.	MAF_USDA=4.167
NC_035080.1	21391634	.	G	A	.	.	MAF_USDA=2.459
NC_035080.1	21391705	.	G	T	.	.	MAF_INRAE=15.823;MAF_USDA=29.412
NC_035080.1	21391706	.	G	T	.	.	MAF_INRAE=12.5;MAF_USDA=30.588
NC_035080.1	21391715	.	A	C	.	.	MAF_USDA=27.869
NC_035080.1	21391898	.	C	G	.	.	MAF_INRAE=4.167;MAF_USDA=10.417
NC_035080.1	21391921	.	G	A	.	.	MAF_USDA=14.754
NC_035080.1	21391960	.	T	A	.	.	MAF_USDA=1.639
NC_035080.1	21391997	.	A	G	.	.	MAF_USDA=3.279
NC_035080.1	21392074	.	A	G	.	.	MAF_INRAE=5.0;MAF_USDA=1.639
NC_035080.1	21392095	.	T	G	.	.	MAF_INRAE=36.076;MAF_USDA=9.412
NC_035080.1	21392096	.	T	A	.	.	MAF_INRAE=42.5;MAF_USDA=9.412
NC_035080.1	21392098	.	C	T	.	.	MAF_USDA=1.639
NC_035080.1	21392099	.	G	A	.	.	MAF_INRAE=4.167;MAF_USDA=5.882
NC_035080.1	21392152	.	T	C	.	.	MAF_USDA=1.639
NC_035080.1	21392175	.	C	T	.	.	MAF_USDA=8.333
NC_035080.1	21392268	.	T	G	.	.	MAF_USDA=2.459
NC_035080.1	21392413	.	C	A	.	.	MAF_INRAE=4.167;MAF_USDA=5.882
NC_035080.1	21392417	.	C	G	.	.	MAF_USDA=2.459
NC_035080.1	21392418	.	G	A	.	.	MAF_INRAE=36.076;MAF_USDA=10.588
NC_035080.1	21392503	.	C	T	.	.	MAF_USDA=1.639
NC_035080.1	21392509	.	G	A	.	.	MAF_INRAE=9.167;MAF_USDA=7.377
NC_035080.1	21392666	.	T	C	.	.	MAF_USDA=2.459
NC_035080.1	21392721	.	C	T	.	.	MAF_USDA=6.471
NC_035080.1	21392746	.	A	T	.	.	MAF_INRAE=10.127
NC_035080.1	21392750	.	T	G	.	.	MAF_USDA=8.333
NC_035080.1	21392774	.	T	C	.	.	MAF_USDA=8.333
NC_035080.1	21392847	.	A	C	.	.	MAF_USDA=8.333
NC_035080.1	21392856	.	G	A	.	.	MAF_INRAE=34.81;MAF_USDA=39.344
NC_035080.1	21392870	.	G	T	.	.	MAF_INRAE=4.167;MAF_USDA=5.294
NC_035080.1	21392913	.	T	C	.	.	MAF_INRAE=5.0;MAF_USDA=1.639
NC_035080.1	21392923	.	G	T	.	.	MAF_USDA=2.459
NC_035080.1	21392926	.	A	G	.	.	MAF_INRAE=9.167;MAF_USDA=2.459
NC_035080.1	21392934	.	G	A	.	.	MAF_INRAE=4.167;MAF_USDA=2.941
NC_035080.1	21393052	.	G	A	.	.	MAF_USDA=3.529
NC_035080.1	21393053	.	G	A	.	.	MAF_INRAE=6.329;MAF_USDA=11.765
NC_035080.1	21393057	.	C	A	.	.	MAF_USDA=3.529
NC_035080.1	21393143	.	C	T	.	.	MAF_USDA=1.639
NC_035080.1	21393177	.	G	A	.	.	MAF_USDA=4.118
NC_035080.1	21393326	.	T	C	.	.	MAF_INRAE=9.167
NC_035080.1	21393355	.	C	A	.	.	MAF_USDA=1.639
NC_035080.1	21393364	.	G	A	.	.	MAF_INRAE=36.076;MAF_USDA=10.0
NC_035080.1	21393365	.	C	A	.	.	MAF_INRAE=42.5;MAF_USDA=14.583
NC_035080.1	21393430	.	T	C	.	.	MAF_USDA=3.279
NC_035080.1	21393435	.	A	G	.	.	MAF_INRAE=15.823;MAF_USDA=29.412
NC_035080.1	21393444	.	A	G	.	.	MAF_INRAE=41.139;MAF_USDA=22.353
NC_035080.1	21393459	.	C	A	.	.	MAF_INRAE=9.167;MAF_USDA=7.377
NC_035080.1	21393510	.	T	G	.	.	MAF_INRAE=36.709;MAF_USDA=10.0
NC_035080.1	21393539	.	G	A	.	.	MAF_USDA=2.459
NC_035080.1	21393559	.	G	T	.	.	MAF_USDA=15.574
NC_035080.1	21393570	.	G	C	.	.	MAF_USDA=1.639
NC_035080.1	21393655	.	T	C	.	.	MAF_USDA=16.393
NC_035080.1	21393680	.	A	T	.	.	MAF_INRAE=10.759
NC_035080.1	21393690	.	A	C	.	.	MAF_USDA=2.459
NC_035080.1	21393734	.	T	C	.	.	MAF_INRAE=6.329;MAF_USDA=14.706
NC_035080.1	21393817	.	G	T	.	.	MAF_INRAE=6.329;MAF_USDA=4.918
NC_035080.1	21393987	.	T	A	.	.	MAF_USDA=1.639
NC_035080.1	21393993	.	T	A	.	.	MAF_USDA=1.639
NC_035080.1	21394115	.	C	T	.	.	MAF_USDA=10.417
NC_035080.1	21394231	.	A	G	.	.	MAF_USDA=8.333
NC_035080.1	21394268	.	G	T	.	.	MAF_USDA=7.059
NC_035080.1	21394298	.	C	T	.	.	MAF_USDA=2.459
NC_035080.1	21394341	.	A	C	.	.	MAF_USDA=1.639
NC_035080.1	21394368	.	C	G	.	.	MAF_USDA=2.5
NC_035080.1	21394376	.	G	T	.	.	MAF_INRAE=47.468;MAF_USDA=48.81
NC_035080.1	21394424	.	A	T	.	.	MAF_INRAE=47.468;MAF_USDA=50.0
NC_035080.1	21394523	.	A	T	.	.	MAF_USDA=1.639
NC_035080.1	21394526	.	A	C	.	.	MAF_USDA=5.882
NC_035080.1	21394529	.	G	T	.	.	MAF_INRAE=46.835;MAF_USDA=49.405
NC_035080.1	21394574	.	G	A	.	.	MAF_USDA=3.279
NC_035080.1	21394585	.	C	T	.	.	MAF_INRAE=10.127;MAF_USDA=5.738
NC_035080.1	21394667	.	C	T	.	.	MAF_USDA=2.459
NC_035080.1	21394682	.	G	A	.	.	MAF_USDA=2.459
NC_035080.1	21394689	.	A	T	.	.	MAF_INRAE=10.127
NC_035080.1	21394794	.	T	A	.	.	MAF_USDA=2.459
NC_035080.1	21394795	.	G	A	.	.	MAF_INRAE=47.468;MAF_USDA=41.667
NC_035080.1	21394834	.	G	A	.	.	MAF_USDA=4.098
NC_035080.1	21394896	.	T	C	.	.	MAF_USDA=1.639
NC_035080.1	21394943	.	G	T	.	.	MAF_INRAE=36.709;MAF_USDA=10.119
NC_035080.1	21394960	.	T	C	.	.	MAF_INRAE=5.0;MAF_USDA=1.639
NC_035080.1	21394961	.	A	G	.	.	MAF_USDA=1.639
NC_035080.1	21394973	.	C	A	.	.	MAF_INRAE=47.468;MAF_USDA=44.048
NC_035080.1	21394982	.	C	T	.	.	MAF_USDA=8.333
NC_035080.1	21394998	.	G	A	.	.	MAF_USDA=1.639
NC_035080.1	21395100	.	G	A	.	.	MAF_USDA=11.475
NC_035080.1	21395115	.	T	G	.	.	MAF_INRAE=36.076;MAF_USDA=10.119
NC_035080.1	21395127	.	C	A	.	.	MAF_INRAE=10.127;MAF_USDA=1.639
NC_035080.1	21395148	.	A	G	.	.	MAF_USDA=12.295
NC_035080.1	21395384	.	A	G	.	.	MAF_USDA=5.738
NC_035080.1	21395488	.	G	A	.	.	MAF_USDA=1.639
NC_035080.1	21395600	.	A	T	.	.	MAF_INRAE=5.263;MAF_USDA=1.639
NC_035080.1	21395646	.	C	T	.	.	MAF_USDA=2.459
NC_035080.1	21395656	.	A	T	.	.	MAF_USDA=4.098
NC_035080.1	21395667	.	T	C	.	.	MAF_INRAE=5.0;MAF_USDA=1.639
NC_035080.1	21395702	.	A	C	.	.	MAF_INRAE=36.709;MAF_USDA=28.571
NC_035080.1	21395797	.	T	C	.	.	MAF_USDA=4.098
NC_035080.1	21395819	.	C	T	.	.	MAF_INRAE=10.127;MAF_USDA=2.459
NC_035080.1	21395930	.	C	T	.	.	MAF_USDA=6.024
NC_035080.1	21396005	.	C	T	.	.	MAF_USDA=2.459
NC_035080.1	21396015	.	A	T	.	.	MAF_INRAE=37.342;MAF_USDA=28.313
NC_035080.1	21396047	.	G	A	.	.	MAF_USDA=2.459
NC_035080.1	21396131	.	G	A	.	.	MAF_USDA=2.459
NC_035080.1	21396154	.	G	A	.	.	MAF_USDA=4.918
NC_035080.1	21396238	.	C	A	.	.	MAF_INRAE=36.076;MAF_USDA=9.524
NC_035080.1	21396341	.	T	A	.	.	MAF_USDA=2.459
NC_035080.1	21396343	.	A	T	.	.	MAF_USDA=4.098
NC_035080.1	21396344	.	T	G	.	.	MAF_USDA=4.098
NC_035080.1	21396351	.	C	T	.	.	MAF_USDA=5.738
NC_035080.1	21396353	.	T	C	.	.	MAF_INRAE=36.709;MAF_USDA=21.429
NC_035080.1	21396359	.	A	G	.	.	MAF_USDA=2.459
NC_035080.1	21396415	.	C	T	.	.	MAF_INRAE=37.342;MAF_USDA=28.313
NC_035080.1	21396444	.	C	T	.	.	MAF_USDA=1.639
NC_035080.1	21396452	.	G	A	.	.	MAF_INRAE=36.076;MAF_USDA=12.5
NC_035080.1	21396455	.	C	T	.	.	MAF_INRAE=5.0;MAF_USDA=1.639
NC_035080.1	21396470	.	A	C	.	.	MAF_INRAE=5.0;MAF_USDA=2.459
NC_035080.1	21396651	.	A	G	.	.	MAF_INRAE=10.759;MAF_USDA=2.459
NC_035080.1	21396821	.	T	G	.	.	MAF_INRAE=15.823;MAF_USDA=38.824
NC_035080.1	21396832	.	A	G	.	.	MAF_INRAE=4.167;MAF_USDA=5.294
NC_035080.1	21396856	.	C	T	.	.	MAF_USDA=2.459
NC_035080.1	21396884	.	C	T	.	.	MAF_INRAE=10.127;MAF_USDA=2.459
NC_035080.1	21396903	.	G	C	.	.	MAF_USDA=4.098
NC_035080.1	21396975	.	T	G	.	.	MAF_USDA=6.471
NC_035080.1	21396981	.	A	T	.	.	MAF_USDA=10.0
NC_035080.1	21397024	.	A	C	.	.	MAF_USDA=1.639
NC_035080.1	21397085	.	T	G	.	.	MAF_INRAE=36.076;MAF_USDA=9.412
NC_035080.1	21397099	.	G	T	.	.	MAF_INRAE=5.263
NC_035080.1	21397155	.	A	G	.	.	MAF_USDA=1.639
NC_035080.1	21397185	.	T	C	.	.	MAF_INRAE=10.127;MAF_USDA=1.639
NC_035080.1	21397197	.	G	A	.	.	MAF_INRAE=10.759
NC_035080.1	21397199	.	T	A	.	.	MAF_INRAE=7.5
NC_035080.1	21397241	.	C	T	.	.	MAF_INRAE=36.709;MAF_USDA=10.588
NC_035080.1	21397280	.	C	T	.	.	MAF_INRAE=37.342;MAF_USDA=15.882
NC_035080.1	21397337	.	C	A	.	.	MAF_USDA=4.167
NC_035080.1	21397345	.	T	G	.	.	MAF_USDA=4.167
NC_035080.1	21397359	.	T	C	.	.	MAF_INRAE=36.709;MAF_USDA=9.412
NC_035080.1	21397361	.	T	A	.	.	MAF_USDA=4.098
NC_035080.1	21397362	.	A	T	.	.	MAF_USDA=8.197
NC_035080.1	21397370	.	C	A	.	.	MAF_USDA=4.167
NC_035080.1	21397394	.	C	T	.	.	MAF_USDA=2.459
NC_035080.1	21397424	.	C	A	.	.	MAF_USDA=6.471
NC_035080.1	21397466	.	G	C	.	.	MAF_USDA=4.167
NC_035080.1	21397522	.	T	A	.	.	MAF_USDA=2.459
NC_035080.1	21397558	.	A	G	.	.	MAF_USDA=3.279
NC_035080.1	21397630	.	T	C	.	.	MAF_INRAE=36.709;MAF_USDA=9.412
NC_035080.1	21397877	.	G	T	.	.	MAF_USDA=3.279
NC_035080.1	21397955	.	A	C	.	.	MAF_USDA=1.639
NC_035080.1	21397972	.	A	T	.	.	MAF_USDA=1.639
NC_035080.1	21398053	.	A	G	.	.	MAF_USDA=1.639
NC_035080.1	21398100	.	C	T	.	.	MAF_USDA=2.459
NC_035080.1	21398104	.	G	T	.	.	MAF_INRAE=36.709;MAF_USDA=9.412
NC_035080.1	21398109	.	A	G	.	.	MAF_USDA=2.459
NC_035080.1	21398352	.	A	T	.	.	MAF_USDA=1.639
NC_035080.1	21398353	.	T	C	.	.	MAF_INRAE=9.167;MAF_USDA=7.377
NC_035080.1	21398355	.	A	T	.	.	MAF_USDA=7.377
NC_035080.1	21398492	.	G	A	.	.	MAF_USDA=4.098
NC_035080.1	21398547	.	A	G	.	.	MAF_USDA=4.167
NC_035080.1	21398745	.	T	G	.	.	MAF_USDA=6.471
NC_035080.1	21398746	.	C	T	.	.	MAF_USDA=10.417
NC_035080.1	21398778	.	C	T	.	.	MAF_USDA=1.639
NC_035080.1	21398801	.	A	C	.	.	MAF_USDA=1.639
NC_035080.1	21398846	.	C	T	.	.	MAF_INRAE=36.709;MAF_USDA=9.412
NC_035080.1	21398903	.	G	T	.	.	MAF_INRAE=17.089;MAF_USDA=7.377
NC_035080.1	21398928	.	C	A	.	.	MAF_USDA=4.918
NC_035080.1	21398972	.	T	A	.	.	MAF_INRAE=10.127;MAF_USDA=11.765
NC_035080.1	21399017	.	T	G	.	.	MAF_INRAE=10.127;MAF_USDA=7.059
NC_035080.1	21399035	.	T	G	.	.	MAF_USDA=1.639
NC_035080.1	21399037	.	T	G	.	.	MAF_USDA=4.167
NC_035080.1	21399061	.	A	C	.	.	MAF_USDA=9.016
NC_035080.1	21399062	.	A	T	.	.	MAF_USDA=8.333
NC_035080.1	21399064	.	T	G	.	.	MAF_USDA=4.918
NC_035080.1	21399101	.	T	G	.	.	MAF_USDA=9.167
NC_035080.1	21399139	.	A	G	.	.	MAF_INRAE=46.835;MAF_USDA=22.619
NC_035080.1	21399141	.	A	T	.	.	MAF_INRAE=43.333;MAF_USDA=7.059
NC_035080.1	21399150	.	A	C	.	.	MAF_USDA=2.459
NC_035080.1	21399163	.	A	C	.	.	MAF_INRAE=5.263
NC_035080.1	21399261	.	A	T	.	.	MAF_USDA=8.333
NC_035080.1	21399347	.	A	G	.	.	MAF_INRAE=5.0;MAF_USDA=1.639
NC_035080.1	21399349	.	C	T	.	.	MAF_USDA=2.459
NC_035080.1	21399455	.	G	A	.	.	MAF_INRAE=10.127;MAF_USDA=27.647
NC_035080.1	21399638	.	C	A	.	.	MAF_USDA=2.353
NC_035080.1	21399666	.	A	T	.	.	MAF_INRAE=10.759
NC_035080.1	21399667	.	G	T	.	.	MAF_INRAE=7.5
NC_035080.1	21399695	.	G	A	.	.	MAF_USDA=3.279
NC_035080.1	21399732	.	C	T	.	.	MAF_USDA=5.882
NC_035080.1	21399749	.	T	C	.	.	MAF_USDA=2.459
NC_035080.1	21399771	.	C	T	.	.	MAF_USDA=8.333
NC_035080.1	21399899	.	C	T	.	.	MAF_USDA=4.098
NC_035080.1	21399919	.	C	A	.	.	MAF_USDA=11.176
NC_035080.1	21399950	.	A	C	.	.	MAF_USDA=11.765
NC_035080.1	21399952	.	G	A	.	.	MAF_USDA=4.098
NC_035080.1	21399988	.	G	T	.	.	MAF_USDA=4.167
NC_035080.1	21400055	.	C	T	.	.	MAF_INRAE=47.468;MAF_USDA=32.353
NC_035080.1	21400059	.	G	A	.	.	MAF_INRAE=1.667;MAF_USDA=20.588
NC_035080.1	21400062	.	A	T	.	.	MAF_INRAE=44.167;MAF_USDA=11.765
NC_035080.1	21400115	.	G	C	.	.	MAF_USDA=5.738
NC_035080.1	21400197	.	C	A	.	.	MAF_USDA=12.353
NC_035080.1	21400234	.	G	A	.	.	MAF_INRAE=46.835;MAF_USDA=33.529
NC_035080.1	21400249	.	T	A	.	.	MAF_USDA=4.167
NC_035080.1	21400281	.	A	T	.	.	MAF_INRAE=9.167;MAF_USDA=4.098
NC_035080.1	21400310	.	T	C	.	.	MAF_INRAE=46.835;MAF_USDA=34.706
NC_035080.1	21400385	.	C	T	.	.	MAF_USDA=2.459
NC_035080.1	21400386	.	G	A	.	.	MAF_USDA=1.639
NC_035080.1	21400410	.	T	C	.	.	MAF_INRAE=10.127;MAF_USDA=20.588
NC_035080.1	21400411	.	T	G	.	.	MAF_USDA=3.279
NC_035080.1	21400448	.	A	G	.	.	MAF_USDA=3.279
NC_035080.1	21400467	.	A	C	.	.	MAF_INRAE=46.835;MAF_USDA=34.118
NC_035080.1	21400491	.	A	G	.	.	MAF_USDA=1.639
NC_035080.1	21400562	.	G	T	.	.	MAF_USDA=4.098
NC_035080.1	21400598	.	G	A	.	.	MAF_INRAE=46.835;MAF_USDA=32.941
NC_035080.1	21400670	.	A	T	.	.	MAF_USDA=2.459
NC_035080.1	21400676	.	T	A	.	.	MAF_INRAE=46.835;MAF_USDA=32.941
NC_035080.1	21400816	.	A	G	.	.	MAF_INRAE=46.835;MAF_USDA=33.529
NC_035080.1	21400902	.	G	A	.	.	MAF_USDA=5.882
NC_035080.1	21400948	.	A	G	.	.	MAF_INRAE=36.709;MAF_USDA=10.588
NC_035080.1	21400971	.	C	G	.	.	MAF_INRAE=32.911;MAF_USDA=3.529
NC_035080.1	21401024	.	A	T	.	.	MAF_INRAE=10.127;MAF_USDA=7.059
NC_035080.1	21401026	.	G	T	.	.	MAF_INRAE=1.667;MAF_USDA=7.059
NC_035080.1	21402564	.	G	T	.	.	MAF_USDA=4.706
NC_035080.1	21402566	.	T	G	.	.	MAF_USDA=4.762
NC_035080.1	21402576	.	T	C	.	.	MAF_USDA=8.333
NC_035080.1	21402606	.	T	C	.	.	MAF_INRAE=47.468
NC_035080.1	21402631	.	C	A	.	.	MAF_USDA=4.918
NC_035080.1	21402641	.	T	G	.	.	MAF_INRAE=46.835;MAF_USDA=33.529
NC_035080.1	21402732	.	T	C	.	.	MAF_INRAE=46.835;MAF_USDA=34.118
NC_035080.1	21402733	.	G	A	.	.	MAF_USDA=4.167
NC_035080.1	21402744	.	T	G	.	.	MAF_INRAE=46.835;MAF_USDA=32.353
NC_035080.1	21402843	.	G	T	.	.	MAF_USDA=1.695
NC_035080.1	21403005	.	A	G	.	.	MAF_INRAE=46.835;MAF_USDA=32.941
NC_035080.1	21403021	.	T	G	.	.	MAF_INRAE=46.835;MAF_USDA=32.353
NC_035080.1	21403023	.	G	T	.	.	MAF_INRAE=45.0;MAF_USDA=32.353
NC_035080.1	21403040	.	T	A	.	.	MAF_USDA=6.471
NC_035080.1	21403055	.	A	C	.	.	MAF_USDA=12.353
NC_035080.1	21403056	.	A	T	.	.	MAF_INRAE=46.203;MAF_USDA=44.118
NC_035080.1	21403060	.	G	T	.	.	MAF_INRAE=44.167;MAF_USDA=31.765
NC_035080.1	21403138	.	A	T	.	.	MAF_USDA=5.738
NC_035080.1	21403148	.	T	A	.	.	MAF_INRAE=15.789;MAF_USDA=22.941
NC_035080.1	21403156	.	C	T	.	.	MAF_INRAE=36.709;MAF_USDA=22.941
NC_035080.1	21403166	.	G	C	.	.	MAF_INRAE=46.835;MAF_USDA=32.941
NC_035080.1	21403195	.	C	T	.	.	MAF_INRAE=37.975;MAF_USDA=9.412
NC_035080.1	21403239	.	G	T	.	.	MAF_USDA=22.024
NC_035080.1	21403262	.	T	G	.	.	MAF_USDA=23.214
NC_035080.1	21403524	.	G	T	.	.	MAF_INRAE=47.468;MAF_USDA=34.706
NC_035080.1	21403527	.	T	C	.	.	MAF_USDA=2.459
NC_035080.1	21403646	.	C	T	.	.	MAF_INRAE=35.443;MAF_USDA=11.176
NC_035080.1	21403690	.	C	A	.	.	MAF_INRAE=46.835;MAF_USDA=32.353
NC_035080.1	21403727	.	C	A	.	.	MAF_INRAE=36.709;MAF_USDA=9.412
NC_035080.1	21403747	.	C	T	.	.	MAF_INRAE=29.114;MAF_USDA=38.824
NC_035080.1	21403786	.	A	C	.	.	MAF_USDA=2.459
NC_035080.1	21403811	.	C	T	.	.	MAF_USDA=1.639
NC_035080.1	21403828	.	A	G	.	.	MAF_INRAE=47.468;MAF_USDA=33.529
NC_035080.1	21403850	.	G	A	.	.	MAF_INRAE=47.468;MAF_USDA=33.529
NC_035080.1	21403891	.	C	G	.	.	MAF_INRAE=36.076;MAF_USDA=11.176
NC_035080.1	21403931	.	T	C	.	.	MAF_USDA=4.167
NC_035080.1	21403939	.	A	C	.	.	MAF_INRAE=46.835;MAF_USDA=32.941
NC_035080.1	21403943	.	G	T	.	.	MAF_INRAE=45.0;MAF_USDA=32.353
NC_035080.1	21403979	.	A	T	.	.	MAF_INRAE=10.127
NC_035080.1	21404032	.	C	T	.	.	MAF_INRAE=46.835;MAF_USDA=32.941
NC_035080.1	21404078	.	C	T	.	.	MAF_INRAE=47.468;MAF_USDA=32.941
NC_035080.1	21404090	.	G	T	.	.	MAF_INRAE=8.228
NC_035080.1	21404110	.	T	A	.	.	MAF_INRAE=46.835;MAF_USDA=32.941
NC_035080.1	21404125	.	C	T	.	.	MAF_USDA=33.529
NC_035080.1	21404139	.	A	C	.	.	MAF_INRAE=47.468;MAF_USDA=33.529
NC_035080.1	21404204	.	A	G	.	.	MAF_INRAE=10.127;MAF_USDA=18.235
NC_035080.1	21404226	.	G	C	.	.	MAF_INRAE=27.848;MAF_USDA=14.754
NC_035080.1	21404279	.	C	T	.	.	MAF_INRAE=46.835;MAF_USDA=34.706
NC_035080.1	21404282	.	G	T	.	.	MAF_INRAE=29.167;MAF_USDA=14.118
NC_035080.1	21404309	.	A	T	.	.	MAF_INRAE=46.835;MAF_USDA=35.882
NC_035080.1	21404314	.	T	C	.	.	MAF_INRAE=5.263
NC_035080.1	21404375	.	G	C	.	.	MAF_USDA=2.459
NC_035080.1	21404379	.	G	A	.	.	MAF_USDA=4.167
NC_035080.1	21404444	.	C	A	.	.	MAF_INRAE=25.316;MAF_USDA=50.0
NC_035080.1	21404464	.	T	G	.	.	MAF_INRAE=49.367;MAF_USDA=34.524
NC_035080.1	21404474	.	T	C	.	.	MAF_USDA=1.639
NC_035080.1	21404524	.	T	A	.	.	MAF_INRAE=5.0
NC_035080.1	21404532	.	G	T	.	.	MAF_INRAE=2.5;MAF_USDA=7.143
NC_035080.1	21404551	.	A	C	.	.	MAF_USDA=4.167
NC_035080.1	21404564	.	G	A	.	.	MAF_USDA=5.085
NC_035080.1	21404601	.	A	T	.	.	MAF_USDA=1.639
NC_035080.1	21404639	.	T	A	.	.	MAF_USDA=16.667
NC_035080.1	21404640	.	A	C	.	.	MAF_USDA=12.5
NC_035080.1	21404647	.	G	T	.	.	MAF_USDA=35.294
NC_035080.1	21404676	.	C	T	.	.	MAF_INRAE=5.263;MAF_USDA=14.881
NC_035080.1	21404688	.	A	G	.	.	MAF_USDA=1.667
NC_035080.1	21404723	.	A	G	.	.	MAF_INRAE=21.053;MAF_USDA=14.881
NC_035080.1	21404738	.	C	G	.	.	MAF_INRAE=36.842;MAF_USDA=7.831
NC_035080.1	21404741	.	A	G	.	.	MAF_USDA=2.542
NC_035080.1	21404742	.	C	A	.	.	MAF_INRAE=36.842;MAF_USDA=24.096
NC_035080.1	21404757	.	T	A	.	.	MAF_INRAE=36.842;MAF_USDA=24.699
NC_035080.1	21404790	.	A	T	.	.	MAF_INRAE=47.368;MAF_USDA=41.667
NC_035080.1	21404812	.	G	A	.	.	MAF_INRAE=47.368;MAF_USDA=38.554
NC_035080.1	21404847	.	C	T	.	.	MAF_USDA=35.882
NC_035080.1	21404915	.	C	T	.	.	MAF_USDA=2.459
NC_035080.1	21404923	.	T	C	.	.	MAF_USDA=39.344
NC_035080.1	21404927	.	T	C	.	.	MAF_USDA=2.459
NC_035080.1	21404935	.	C	A	.	.	MAF_USDA=19.512
NC_035080.1	21405138	.	A	T	.	.	MAF_USDA=22.727
NC_035080.1	21405161	.	T	G	.	.	MAF_USDA=47.727
NC_035080.1	21405278	.	C	A	.	.	MAF_USDA=17.391
NC_035080.1	21405315	.	G	A	.	.	MAF_USDA=48.193
NC_035080.1	21405316	.	A	T	.	.	MAF_USDA=1.667
NC_035080.1	21405320	.	A	C	.	.	MAF_INRAE=13.158
NC_035080.1	21405321	.	A	C	.	.	MAF_USDA=1.667
NC_035080.1	21405342	.	T	C	.	.	MAF_USDA=41.071
NC_035080.1	21405365	.	A	C	.	.	MAF_USDA=1.639
NC_035080.1	21405477	.	C	A	.	.	MAF_USDA=10.843
NC_035080.1	21405540	.	T	C	.	.	MAF_USDA=31.325
NC_035080.1	21405588	.	C	G	.	.	MAF_USDA=7.759
NC_035080.1	21405596	.	G	C	.	.	MAF_USDA=1.667
NC_035080.1	21405598	.	G	T	.	.	MAF_USDA=1.667
NC_035080.1	21405606	.	G	C	.	.	MAF_USDA=4.167
NC_035080.1	21405643	.	G	T	.	.	MAF_USDA=2.41
NC_035080.1	21407281	.	G	T	.	.	MAF_USDA=2.459
NC_035080.1	21407341	.	C	T	.	.	MAF_USDA=8.197
NC_035080.1	21407344	.	A	G	.	.	MAF_INRAE=25.316;MAF_USDA=46.471
NC_035080.1	21407359	.	C	T	.	.	MAF_USDA=13.115
NC_035080.1	21407391	.	G	A	.	.	MAF_USDA=1.639
NC_035080.1	21407426	.	G	T	.	.	MAF_USDA=4.918
NC_035080.1	21407449	.	T	A	.	.	MAF_INRAE=21.053;MAF_USDA=6.557
NC_035080.1	21407475	.	A	G	.	.	MAF_INRAE=36.842;MAF_USDA=19.412
NC_035080.1	21407476	.	T	A	.	.	MAF_USDA=19.412
NC_035080.1	21407547	.	T	C	.	.	MAF_INRAE=49.367;MAF_USDA=37.5
NC_035080.1	21407550	.	T	G	.	.	MAF_USDA=37.5
NC_035080.1	21407565	.	T	C	.	.	MAF_USDA=4.167
NC_035080.1	21407588	.	G	T	.	.	MAF_INRAE=37.342;MAF_USDA=9.412
NC_035080.1	21407596	.	A	G	.	.	MAF_INRAE=26.582;MAF_USDA=15.294
NC_035080.1	21407601	.	A	T	.	.	MAF_INRAE=37.342;MAF_USDA=9.412
NC_035080.1	21407606	.	G	A	.	.	MAF_USDA=7.377
NC_035080.1	21407608	.	T	C	.	.	MAF_INRAE=47.468;MAF_USDA=35.882
NC_035080.1	21407622	.	A	T	.	.	MAF_INRAE=5.0;MAF_USDA=1.639
NC_035080.1	21407624	.	A	G	.	.	MAF_USDA=8.197
NC_035080.1	21407648	.	G	T	.	.	MAF_INRAE=3.333;MAF_USDA=5.882
NC_035080.1	21407698	.	G	C	.	.	MAF_INRAE=5.263;MAF_USDA=5.357
NC_035080.1	21407700	.	G	A	.	.	MAF_USDA=8.333
NC_035080.1	21407719	.	T	A	.	.	MAF_USDA=1.639
NC_035080.1	21407731	.	G	C	.	.	MAF_USDA=36.471
NC_035080.1	21407733	.	C	T	.	.	MAF_USDA=36.471
NC_035080.1	21407734	.	T	G	.	.	MAF_USDA=35.294
NC_035080.1	21407767	.	T	C	.	.	MAF_INRAE=48.734;MAF_USDA=38.824
NC_035080.1	21407805	.	G	A	.	.	MAF_INRAE=47.368;MAF_USDA=37.5
NC_035080.1	21407806	.	T	A	.	.	MAF_USDA=37.5
NC_035080.1	21407807	.	T	C	.	.	MAF_USDA=27.083
NC_035080.1	21407819	.	T	G	.	.	MAF_USDA=4.918
NC_035080.1	21407826	.	G	C	.	.	MAF_USDA=6.25
NC_035080.1	21407827	.	C	A	.	.	MAF_USDA=6.25
NC_035080.1	21407880	.	G	T	.	.	MAF_INRAE=20.886;MAF_USDA=8.197
NC_035080.1	21407884	.	C	A	.	.	MAF_INRAE=5.263;MAF_USDA=10.0
NC_035080.1	21407902	.	T	G	.	.	MAF_USDA=1.639
NC_035080.1	21407993	.	G	T	.	.	MAF_USDA=16.667
NC_035080.1	21407998	.	A	G	.	.	MAF_INRAE=46.835;MAF_USDA=36.905
NC_035080.1	21408019	.	T	C	.	.	MAF_INRAE=46.835;MAF_USDA=38.095
NC_035080.1	21408032	.	T	C	.	.	MAF_INRAE=35.443;MAF_USDA=9.412
NC_035080.1	21408038	.	G	T	.	.	MAF_USDA=4.167
NC_035080.1	21408081	.	C	A	.	.	MAF_USDA=5.294
NC_035080.1	21408097	.	A	G	.	.	MAF_INRAE=28.333;MAF_USDA=14.706
NC_035080.1	21408101	.	G	A	.	.	MAF_INRAE=9.167;MAF_USDA=4.098
NC_035080.1	21408127	.	A	G	.	.	MAF_INRAE=1.667;MAF_USDA=20.588
NC_035080.1	21408194	.	G	T	.	.	MAF_INRAE=40.0
NC_035080.1	21408205	.	C	G	.	.	MAF_USDA=40.909
NC_035080.1	21408206	.	G	T	.	.	MAF_USDA=15.909
NC_035080.1	21408219	.	A	G	.	.	MAF_USDA=8.696
NC_035080.1	21408243	.	A	C	.	.	MAF_USDA=6.557
NC_035080.1	21408249	.	G	T	.	.	MAF_INRAE=26.667
NC_035080.1	21408255	.	C	A	.	.	MAF_USDA=6.557
NC_035080.1	21408268	.	A	C	.	.	MAF_INRAE=47.5
NC_035080.1	21408276	.	C	T	.	.	MAF_INRAE=3.333
NC_035080.1	21408308	.	A	G	.	.	MAF_INRAE=33.544
NC_035080.1	21408329	.	A	C	.	.	MAF_INRAE=47.5
NC_035080.1	21408339	.	G	T	.	.	MAF_USDA=5.738
NC_035080.1	21408340	.	G	A	.	.	MAF_USDA=7.377
NC_035080.1	21408469	.	C	T	.	.	MAF_INRAE=46.835;MAF_USDA=38.235
NC_035080.1	21408471	.	C	T	.	.	MAF_INRAE=25.833;MAF_USDA=40.588
NC_035080.1	21408530	.	T	G	.	.	MAF_INRAE=4.167
NC_035080.1	21408532	.	A	G	.	.	MAF_INRAE=2.5
NC_035080.1	21408535	.	C	A	.	.	MAF_USDA=2.353
NC_035080.1	21408585	.	T	G	.	.	MAF_INRAE=1.667;MAF_USDA=15.882
NC_035080.1	21408636	.	A	G	.	.	MAF_INRAE=25.0;MAF_USDA=39.583
NC_035080.1	21408646	.	T	C	.	.	MAF_INRAE=1.667
NC_035080.1	21408673	.	C	T	.	.	MAF_USDA=2.381
NC_035080.1	21408690	.	C	T	.	.	MAF_INRAE=42.5;MAF_USDA=7.831
NC_035080.1	21408799	.	C	G	.	.	MAF_INRAE=47.368
NC_035080.1	21408838	.	C	A	.	.	MAF_INRAE=4.167;MAF_USDA=7.738
NC_035080.1	21408987	.	C	T	.	.	MAF_INRAE=4.167;MAF_USDA=7.647
NC_035080.1	21409028	.	A	G	.	.	MAF_INRAE=1.667;MAF_USDA=22.941
NC_035080.1	21409029	.	C	A	.	.	MAF_INRAE=15.833
NC_035080.1	21409052	.	C	T	.	.	MAF_INRAE=46.667;MAF_USDA=42.262
NC_035080.1	21409068	.	G	C	.	.	MAF_INRAE=49.167;MAF_USDA=49.405
NC_035080.1	21409071	.	G	T	.	.	MAF_INRAE=46.667;MAF_USDA=36.905
NC_035080.1	21409168	.	A	T	.	.	MAF_INRAE=4.167;MAF_USDA=7.738
NC_035080.1	21409188	.	G	A	.	.	MAF_USDA=2.976
NC_035080.1	21409189	.	A	G	.	.	MAF_INRAE=1.667;MAF_USDA=23.214
NC_035080.1	21409218	.	C	T	.	.	MAF_INRAE=27.5;MAF_USDA=39.583
NC_035080.1	21409290	.	T	G	.	.	MAF_INRAE=4.167
NC_035080.1	21409291	.	T	G	.	.	MAF_INRAE=43.333
NC_035080.1	21409296	.	G	A	.	.	MAF_USDA=8.333
NC_035080.1	21409313	.	T	A	.	.	MAF_USDA=4.918
NC_035080.1	21409338	.	T	C	.	.	MAF_INRAE=2.632
NC_035080.1	21409355	.	G	T	.	.	MAF_INRAE=17.5
NC_035080.1	21409371	.	C	T	.	.	MAF_USDA=4.167
NC_035080.1	21409378	.	G	A	.	.	MAF_USDA=2.459
NC_035080.1	21409380	.	T	C	.	.	MAF_INRAE=5.833
NC_035080.1	21409431	.	C	T	.	.	MAF_INRAE=13.158;MAF_USDA=12.5
NC_035080.1	21409523	.	C	A	.	.	MAF_INRAE=25.0;MAF_USDA=37.5
NC_035080.1	21409634	.	C	A	.	.	MAF_USDA=1.639
NC_035080.1	21409679	.	T	G	.	.	MAF_USDA=9.016
NC_035080.1	21409732	.	G	T	.	.	MAF_USDA=1.639
NC_035080.1	21409747	.	C	A	.	.	MAF_USDA=6.557
NC_035080.1	21409761	.	C	T	.	.	MAF_INRAE=10.127;MAF_USDA=18.824
NC_035080.1	21409773	.	T	C	.	.	MAF_INRAE=13.291;MAF_USDA=31.176
NC_035080.1	21409800	.	C	T	.	.	MAF_INRAE=23.418;MAF_USDA=9.016
NC_035080.1	21409821	.	G	C	.	.	MAF_INRAE=13.291;MAF_USDA=31.176
NC_035080.1	21409865	.	C	T	.	.	MAF_INRAE=25.949;MAF_USDA=40.588
NC_035080.1	21409906	.	C	T	.	.	MAF_INRAE=36.076;MAF_USDA=8.824
NC_035080.1	21410050	.	C	T	.	.	MAF_INRAE=5.0
NC_035080.1	21410117	.	A	C	.	.	MAF_INRAE=33.544;MAF_USDA=12.5
NC_035080.1	21410253	.	A	T	.	.	MAF_INRAE=49.367;MAF_USDA=45.882
NC_035080.1	21410272	.	C	T	.	.	MAF_INRAE=36.842;MAF_USDA=18.235
NC_035080.1	21410293	.	G	C	.	.	MAF_USDA=2.459
NC_035080.1	21410309	.	G	C	.	.	MAF_INRAE=34.81;MAF_USDA=12.5
NC_035080.1	21410345	.	C	T	.	.	MAF_INRAE=45.0
NC_035080.1	21410353	.	A	G	.	.	MAF_INRAE=1.667
NC_035080.1	21410361	.	T	C	.	.	MAF_INRAE=1.667
NC_035080.1	21410364	.	T	C	.	.	MAF_USDA=31.25
NC_035080.1	21410376	.	A	T	.	.	MAF_INRAE=5.263;MAF_USDA=9.412
NC_035080.1	21410413	.	A	C	.	.	MAF_USDA=7.377
NC_035080.1	21410458	.	G	A	.	.	MAF_INRAE=34.167
NC_035080.1	21410525	.	A	T	.	.	MAF_INRAE=24.167;MAF_USDA=8.197
NC_035080.1	21410555	.	A	T	.	.	MAF_USDA=2.459
NC_035080.1	21410558	.	C	A	.	.	MAF_INRAE=34.81;MAF_USDA=8.235
NC_035080.1	21410560	.	G	T	.	.	MAF_INRAE=43.333;MAF_USDA=13.529
NC_035080.1	21410584	.	G	C	.	.	MAF_USDA=3.279
NC_035080.1	21410585	.	G	A	.	.	MAF_INRAE=49.167;MAF_USDA=41.667
NC_035080.1	21410615	.	C	T	.	.	MAF_INRAE=2.632
NC_035080.1	21410633	.	A	C	.	.	MAF_INRAE=21.667
NC_035080.1	21410656	.	G	A	.	.	MAF_INRAE=39.167
NC_035080.1	21410663	.	A	G	.	.	MAF_INRAE=47.5;MAF_USDA=27.083
NC_035080.1	21410675	.	C	T	.	.	MAF_INRAE=47.5
NC_035080.1	21410752	.	A	C	.	.	MAF_USDA=27.083
NC_035080.1	21410882	.	A	T	.	.	MAF_INRAE=2.5
NC_035080.1	21410892	.	G	A	.	.	MAF_INRAE=2.5
NC_035080.1	21410995	.	C	T	.	.	MAF_USDA=8.333
NC_035080.1	21411017	.	A	T	.	.	MAF_USDA=8.333
NC_035080.1	21411021	.	A	T	.	.	MAF_USDA=3.279
NC_035080.1	21411024	.	T	C	.	.	MAF_USDA=1.639
NC_035080.1	21411058	.	C	G	.	.	MAF_INRAE=36.709;MAF_USDA=8.824
NC_035080.1	21411118	.	C	A	.	.	MAF_INRAE=4.167;MAF_USDA=8.824
NC_035080.1	21411121	.	T	C	.	.	MAF_INRAE=36.709;MAF_USDA=14.583
NC_035080.1	21411158	.	G	C	.	.	MAF_INRAE=36.709;MAF_USDA=14.118
NC_035080.1	21411164	.	A	T	.	.	MAF_USDA=4.167
NC_035080.1	21411259	.	A	G	.	.	MAF_INRAE=36.709;MAF_USDA=9.412
NC_035080.1	21411264	.	T	G	.	.	MAF_INRAE=36.709;MAF_USDA=9.412
NC_035080.1	21411267	.	C	T	.	.	MAF_INRAE=43.333;MAF_USDA=9.412
NC_035080.1	21411305	.	C	G	.	.	MAF_USDA=4.167
NC_035080.1	21411342	.	T	G	.	.	MAF_INRAE=35.443;MAF_USDA=14.118
NC_035080.1	21411348	.	C	T	.	.	MAF_INRAE=35.443;MAF_USDA=9.412
NC_035080.1	21411439	.	A	C	.	.	MAF_INRAE=4.167;MAF_USDA=8.235
NC_035080.1	21411474	.	G	A	.	.	MAF_USDA=1.639
NC_035080.1	21411480	.	G	T	.	.	MAF_INRAE=36.709;MAF_USDA=9.412
NC_035080.1	21411484	.	T	C	.	.	MAF_INRAE=43.333;MAF_USDA=9.412
NC_035080.1	21411517	.	A	T	.	.	MAF_INRAE=36.709;MAF_USDA=9.412
NC_035080.1	21411520	.	G	T	.	.	MAF_USDA=1.639
NC_035080.1	21411598	.	C	A	.	.	MAF_USDA=1.639
NC_035080.1	21411727	.	T	G	.	.	MAF_USDA=8.333
NC_035080.1	21411732	.	C	A	.	.	MAF_USDA=3.529
NC_035080.1	21411817	.	T	C	.	.	MAF_INRAE=4.167;MAF_USDA=12.353
NC_035080.1	21411900	.	C	T	.	.	MAF_INRAE=4.167;MAF_USDA=7.059
NC_035080.1	21411949	.	A	G	.	.	MAF_USDA=1.639
NC_035080.1	21411979	.	C	G	.	.	MAF_INRAE=4.167;MAF_USDA=5.882
NC_035080.1	21412052	.	T	C	.	.	MAF_INRAE=4.167
NC_035080.1	21412336	.	A	G	.	.	MAF_USDA=16.393
NC_035080.1	21412460	.	A	T	.	.	MAF_INRAE=5.0;MAF_USDA=1.639
NC_035080.1	21412478	.	C	T	.	.	MAF_INRAE=5.263;MAF_USDA=11.176
NC_035080.1	21412511	.	C	T	.	.	MAF_INRAE=36.709;MAF_USDA=11.765
NC_035080.1	21412779	.	C	A	.	.	MAF_INRAE=5.263;MAF_USDA=10.0
NC_035080.1	21412921	.	T	G	.	.	MAF_INRAE=44.304;MAF_USDA=24.118
NC_035080.1	21412958	.	G	A	.	.	MAF_USDA=1.639
NC_035080.1	21412960	.	T	A	.	.	MAF_USDA=1.639
NC_035080.1	21413074	.	T	C	.	.	MAF_INRAE=4.167;MAF_USDA=2.941
NC_035080.1	21413081	.	T	G	.	.	MAF_INRAE=5.263;MAF_USDA=10.0
NC_035080.1	21413098	.	T	C	.	.	MAF_INRAE=5.263;MAF_USDA=10.0
NC_035080.1	21413156	.	C	T	.	.	MAF_USDA=2.353
NC_035080.1	21413240	.	A	G	.	.	MAF_INRAE=21.667
NC_035080.1	21413278	.	T	A	.	.	MAF_USDA=1.639
NC_035080.1	21413301	.	G	A	.	.	MAF_USDA=1.639
NC_035080.1	21413446	.	G	T	.	.	MAF_INRAE=15.833
NC_035080.1	21413607	.	G	T	.	.	MAF_INRAE=44.937;MAF_USDA=44.118
NC_035080.1	21413666	.	G	C	.	.	MAF_INRAE=20.253;MAF_USDA=15.882
NC_035080.1	21413787	.	G	A	.	.	MAF_INRAE=36.709;MAF_USDA=11.765
NC_035080.1	21413788	.	A	C	.	.	MAF_INRAE=5.263;MAF_USDA=10.0
NC_035080.1	21413937	.	T	A	.	.	MAF_INRAE=5.263;MAF_USDA=10.0
NC_035080.1	21414145	.	C	T	.	.	MAF_USDA=3.333
NC_035080.1	21414148	.	G	A	.	.	MAF_USDA=6.557
NC_035080.1	21414347	.	G	A	.	.	MAF_INRAE=5.263;MAF_USDA=10.588
NC_035080.1	21414366	.	T	C	.	.	MAF_INRAE=44.304;MAF_USDA=48.235
NC_035080.1	21414396	.	C	A	.	.	MAF_INRAE=20.253;MAF_USDA=15.294
NC_035080.1	21414403	.	T	C	.	.	MAF_INRAE=5.263;MAF_USDA=10.0
NC_035080.1	21414437	.	G	C	.	.	MAF_INRAE=37.342;MAF_USDA=11.765
NC_035080.1	21414571	.	A	G	.	.	MAF_USDA=2.459
NC_035080.1	21414621	.	T	C	.	.	MAF_INRAE=41.772;MAF_USDA=45.294
NC_035080.1	21414713	.	A	C	.	.	MAF_USDA=1.639
NC_035080.1	21414715	.	T	A	.	.	MAF_USDA=1.639
NC_035080.1	21414890	.	G	A	.	.	MAF_USDA=1.639
NC_035080.1	21414927	.	A	C	.	.	MAF_INRAE=5.263;MAF_USDA=10.0
NC_035080.1	21414938	.	T	A	.	.	MAF_INRAE=22.5;MAF_USDA=1.639
NC_035080.1	21414958	.	T	A	.	.	MAF_USDA=20.492
NC_035080.1	21414969	.	A	G	.	.	MAF_INRAE=44.937;MAF_USDA=47.059
NC_035080.1	21414986	.	A	C	.	.	MAF_INRAE=5.263;MAF_USDA=10.0
NC_035080.1	21415107	.	T	G	.	.	MAF_USDA=2.459
NC_035080.1	21415134	.	G	A	.	.	MAF_USDA=2.459
NC_035080.1	21415250	.	A	C	.	.	MAF_INRAE=5.263;MAF_USDA=11.176
NC_035080.1	21415292	.	C	G	.	.	MAF_USDA=4.167
NC_035080.1	21415370	.	A	C	.	.	MAF_INRAE=11.392;MAF_USDA=15.294
NC_035080.1	21415386	.	T	A	.	.	MAF_INRAE=11.392;MAF_USDA=10.0
NC_035080.1	21415395	.	G	T	.	.	MAF_USDA=11.475
NC_035080.1	21415437	.	A	G	.	.	MAF_INRAE=21.667;MAF_USDA=6.471
NC_035080.1	21415534	.	G	T	.	.	MAF_INRAE=11.392
NC_035080.1	21415545	.	A	T	.	.	MAF_USDA=9.016
NC_035080.1	21415582	.	T	A	.	.	MAF_INRAE=5.263
NC_035080.1	21415608	.	T	G	.	.	MAF_INRAE=15.0
NC_035080.1	21415610	.	T	G	.	.	MAF_INRAE=15.0
NC_035080.1	21415666	.	G	T	.	.	MAF_USDA=2.459
NC_035080.1	21415719	.	A	T	.	.	MAF_INRAE=36.709;MAF_USDA=21.176
NC_035080.1	21415763	.	T	A	.	.	MAF_USDA=5.882
NC_035080.1	21415799	.	C	A	.	.	MAF_USDA=4.098
NC_035080.1	21415863	.	G	A	.	.	MAF_INRAE=9.167;MAF_USDA=4.098
NC_035080.1	21415994	.	T	C	.	.	MAF_INRAE=11.392;MAF_USDA=10.0
NC_035080.1	21416007	.	A	T	.	.	MAF_INRAE=11.392;MAF_USDA=10.0
NC_035080.1	21416018	.	A	T	.	.	MAF_INRAE=11.392;MAF_USDA=10.0
NC_035080.1	21416020	.	G	A	.	.	MAF_INRAE=6.667;MAF_USDA=10.0
NC_035080.1	21416034	.	G	T	.	.	MAF_INRAE=11.392;MAF_USDA=31.25
NC_035080.1	21416083	.	G	A	.	.	MAF_INRAE=36.709;MAF_USDA=13.529
NC_035080.1	21416147	.	G	A	.	.	MAF_INRAE=11.392;MAF_USDA=21.176
NC_035080.1	21416167	.	C	T	.	.	MAF_INRAE=11.392;MAF_USDA=21.765
NC_035080.1	21416170	.	T	G	.	.	MAF_USDA=4.098
NC_035080.1	21416187	.	G	A	.	.	MAF_INRAE=11.392;MAF_USDA=21.765
NC_035080.1	21416236	.	G	A	.	.	MAF_INRAE=6.667
NC_035080.1	21416239	.	C	T	.	.	MAF_INRAE=6.667
NC_035080.1	21416457	.	G	A	.	.	MAF_INRAE=33.544;MAF_USDA=45.882
NC_035080.1	21416549	.	T	C	.	.	MAF_INRAE=22.5;MAF_USDA=5.294
NC_035080.1	21416553	.	T	C	.	.	MAF_INRAE=22.5;MAF_USDA=2.353
NC_035080.1	21416634	.	A	G	.	.	MAF_USDA=3.279
NC_035080.1	21416917	.	G	T	.	.	MAF_INRAE=36.709;MAF_USDA=13.115
NC_035080.1	21417138	.	A	G	.	.	MAF_USDA=4.098
NC_035080.1	21417233	.	T	G	.	.	MAF_INRAE=21.667;MAF_USDA=8.197
NC_035080.1	21417241	.	C	T	.	.	MAF_INRAE=10.759
NC_035080.1	21417365	.	A	G	.	.	MAF_USDA=1.639
NC_035080.1	21417643	.	G	A	.	.	MAF_INRAE=4.167;MAF_USDA=5.882
NC_035080.1	21417672	.	G	A	.	.	MAF_USDA=2.459
NC_035080.1	21417718	.	G	A	.	.	MAF_INRAE=48.734;MAF_USDA=48.824
NC_035080.1	21417730	.	A	T	.	.	MAF_INRAE=36.709;MAF_USDA=12.941
NC_035080.1	21417770	.	T	A	.	.	MAF_INRAE=28.481;MAF_USDA=35.882
NC_035080.1	21417807	.	T	C	.	.	MAF_USDA=12.295
NC_035080.1	21417816	.	C	G	.	.	MAF_USDA=10.656
NC_035080.1	21417828	.	A	T	.	.	MAF_USDA=4.918
NC_035080.1	21417840	.	T	G	.	.	MAF_INRAE=36.709;MAF_USDA=11.765
NC_035080.1	21417931	.	C	A	.	.	MAF_USDA=9.836
NC_035080.1	21418097	.	G	A	.	.	MAF_INRAE=11.392;MAF_USDA=10.588
NC_035080.1	21418123	.	A	C	.	.	MAF_INRAE=49.367;MAF_USDA=49.412
NC_035080.1	21418135	.	C	T	.	.	MAF_INRAE=36.709;MAF_USDA=22.941
NC_035080.1	21418146	.	T	C	.	.	MAF_INRAE=13.333;MAF_USDA=5.294
NC_035080.1	21418167	.	C	G	.	.	MAF_USDA=10.656
NC_035080.1	21418211	.	G	A	.	.	MAF_USDA=2.459
NC_035080.1	21418215	.	A	C	.	.	MAF_USDA=4.098
NC_035080.1	21418247	.	C	G	.	.	MAF_USDA=1.639
NC_035080.1	21418278	.	A	T	.	.	MAF_USDA=4.167
NC_035080.1	21418330	.	T	A	.	.	MAF_USDA=4.918
NC_035080.1	21418437	.	G	C	.	.	MAF_INRAE=20.0
NC_035080.1	21418679	.	G	A	.	.	MAF_INRAE=5.263
NC_035080.1	21418836	.	T	C	.	.	MAF_USDA=35.119
NC_035080.1	21420189	.	T	C	.	.	MAF_USDA=47.619
NC_035080.1	21420285	.	G	A	.	.	MAF_USDA=2.459
NC_035080.1	21420298	.	A	G	.	.	MAF_USDA=6.557
NC_035080.1	21420299	.	A	C	.	.	MAF_USDA=8.197
NC_035080.1	21420324	.	A	G	.	.	MAF_USDA=37.5
NC_035080.1	21420359	.	A	T	.	.	MAF_USDA=4.167
NC_035080.1	21420375	.	A	G	.	.	MAF_USDA=4.098
NC_035080.1	21420388	.	G	A	.	.	MAF_USDA=47.059
NC_035080.1	21420413	.	A	T	.	.	MAF_USDA=5.0
NC_035080.1	21420476	.	C	T	.	.	MAF_USDA=6.25
NC_035080.1	21420493	.	T	C	.	.	MAF_USDA=8.333
NC_035080.1	21420600	.	A	T	.	.	MAF_INRAE=49.367;MAF_USDA=44.118
NC_035080.1	21420674	.	A	T	.	.	MAF_USDA=4.118
NC_035080.1	21420748	.	C	T	.	.	MAF_USDA=2.459
NC_035080.1	21420891	.	C	T	.	.	MAF_INRAE=37.342;MAF_USDA=15.294
NC_035080.1	21420918	.	C	T	.	.	MAF_USDA=3.279
NC_035080.1	21420937	.	A	T	.	.	MAF_USDA=4.918
NC_035080.1	21420970	.	A	G	.	.	MAF_INRAE=36.709;MAF_USDA=24.706
NC_035080.1	21421083	.	A	G	.	.	MAF_USDA=2.459
NC_035080.1	21421156	.	C	G	.	.	MAF_USDA=4.098
NC_035080.1	21421221	.	A	G	.	.	MAF_USDA=13.115
NC_035080.1	21421242	.	T	G	.	.	MAF_INRAE=4.167;MAF_USDA=2.941
NC_035080.1	21421256	.	C	A	.	.	MAF_INRAE=48.734;MAF_USDA=47.647
NC_035080.1	21421280	.	G	A	.	.	MAF_USDA=12.295
NC_035080.1	21421318	.	G	A	.	.	MAF_INRAE=10.759
NC_035080.1	21421421	.	A	T	.	.	MAF_USDA=4.098
NC_035080.1	21421444	.	C	T	.	.	MAF_INRAE=36.709;MAF_USDA=15.294
NC_035080.1	21421466	.	C	A	.	.	MAF_USDA=4.918
NC_035080.1	21421499	.	C	T	.	.	MAF_INRAE=31.013;MAF_USDA=35.882
NC_035080.1	21421653	.	T	G	.	.	MAF_INRAE=5.0;MAF_USDA=1.639
NC_035080.1	21421656	.	A	C	.	.	MAF_INRAE=23.333
NC_035080.1	21421658	.	T	A	.	.	MAF_INRAE=5.833
NC_035080.1	21421659	.	T	A	.	.	MAF_USDA=9.016
NC_035080.1	21421660	.	T	A	.	.	MAF_USDA=9.016
NC_035080.1	21421662	.	T	A	.	.	MAF_USDA=8.197
NC_035080.1	21421663	.	T	A	.	.	MAF_USDA=5.738
NC_035080.1	21421700	.	C	T	.	.	MAF_USDA=6.557
NC_035080.1	21421701	.	G	A	.	.	MAF_USDA=1.639
NC_035080.1	21421813	.	A	C	.	.	MAF_USDA=6.25
NC_035080.1	21421882	.	G	A	.	.	MAF_USDA=6.557
NC_035080.1	21421987	.	T	C	.	.	MAF_USDA=29.012
NC_035080.1	21422117	.	C	A	.	.	MAF_USDA=10.417
NC_035080.1	21422119	.	A	G	.	.	MAF_USDA=6.557
NC_035080.1	21422161	.	G	T	.	.	MAF_USDA=4.167
NC_035080.1	21422169	.	C	T	.	.	MAF_INRAE=5.0;MAF_USDA=1.639
NC_035080.1	21422242	.	C	A	.	.	MAF_INRAE=5.063;MAF_USDA=31.765
NC_035080.1	21422297	.	T	C	.	.	MAF_INRAE=5.063;MAF_USDA=28.824
NC_035080.1	21422299	.	G	T	.	.	MAF_USDA=4.167
NC_035080.1	21422336	.	A	C	.	.	MAF_USDA=8.333
NC_035080.1	21422358	.	T	A	.	.	MAF_INRAE=32.911;MAF_USDA=30.0
NC_035080.1	21422361	.	A	G	.	.	MAF_INRAE=50.0;MAF_USDA=11.765
NC_035080.1	21422384	.	T	G	.	.	MAF_USDA=1.639
NC_035080.1	21422435	.	A	T	.	.	MAF_USDA=4.167
NC_035080.1	21422561	.	A	T	.	.	MAF_INRAE=25.949;MAF_USDA=8.824
NC_035080.1	21422589	.	C	T	.	.	MAF_INRAE=5.263;MAF_USDA=10.0
NC_035080.1	21422721	.	C	A	.	.	MAF_INRAE=31.013;MAF_USDA=30.357
NC_035080.1	21422744	.	A	C	.	.	MAF_USDA=4.167
NC_035080.1	21422783	.	G	A	.	.	MAF_USDA=8.333
NC_035080.1	21422836	.	C	A	.	.	MAF_USDA=4.118
NC_035080.1	21422838	.	C	T	.	.	MAF_INRAE=36.709;MAF_USDA=15.294
NC_035080.1	21422843	.	T	C	.	.	MAF_USDA=4.918
NC_035080.1	21422918	.	G	T	.	.	MAF_INRAE=4.167;MAF_USDA=8.333
NC_035080.1	21422920	.	A	G	.	.	MAF_INRAE=4.167;MAF_USDA=3.529
NC_035080.1	21422940	.	C	G	.	.	MAF_INRAE=5.0;MAF_USDA=1.639
NC_035080.1	21422942	.	C	T	.	.	MAF_INRAE=4.167;MAF_USDA=3.529
NC_035080.1	21422946	.	A	C	.	.	MAF_USDA=1.639
NC_035080.1	21422966	.	C	T	.	.	MAF_INRAE=4.167;MAF_USDA=12.5
NC_035080.1	21423091	.	T	C	.	.	MAF_INRAE=13.924;MAF_USDA=8.824
NC_035080.1	21423099	.	C	T	.	.	MAF_USDA=4.167
NC_035080.1	21423130	.	A	G	.	.	MAF_INRAE=5.263;MAF_USDA=10.0
NC_035080.1	21423223	.	A	T	.	.	MAF_INRAE=16.667
NC_035080.1	21423346	.	A	C	.	.	MAF_INRAE=6.667
NC_035080.1	21423351	.	G	T	.	.	MAF_USDA=8.333
NC_035080.1	21423352	.	T	G	.	.	MAF_INRAE=20.886;MAF_USDA=32.353
NC_035080.1	21423422	.	C	T	.	.	MAF_INRAE=5.263;MAF_USDA=10.0
NC_035080.1	21423423	.	G	A	.	.	MAF_INRAE=13.924;MAF_USDA=9.412
NC_035080.1	21423472	.	G	A	.	.	MAF_INRAE=27.215;MAF_USDA=9.412
NC_035080.1	21423515	.	T	A	.	.	MAF_INRAE=4.167;MAF_USDA=4.706
NC_035080.1	21423551	.	G	A	.	.	MAF_INRAE=4.167;MAF_USDA=3.529
NC_035080.1	21423570	.	C	T	.	.	MAF_INRAE=36.076;MAF_USDA=31.176
NC_035080.1	21423575	.	G	T	.	.	MAF_INRAE=10.127
NC_035080.1	21423625	.	T	C	.	.	MAF_USDA=6.557
NC_035080.1	21423660	.	A	T	.	.	MAF_USDA=2.459
NC_035080.1	21423729	.	A	G	.	.	MAF_USDA=2.459
NC_035080.1	21423799	.	A	C	.	.	MAF_INRAE=10.127
NC_035080.1	21423845	.	G	T	.	.	MAF_USDA=3.279
NC_035080.1	21423864	.	C	T	.	.	MAF_INRAE=36.709;MAF_USDA=11.765
NC_035080.1	21423880	.	G	A	.	.	MAF_INRAE=31.646;MAF_USDA=34.118
NC_035080.1	21423888	.	T	G	.	.	MAF_INRAE=36.076;MAF_USDA=9.412
NC_035080.1	21423902	.	C	T	.	.	MAF_INRAE=4.167;MAF_USDA=3.529
NC_035080.1	21423950	.	T	A	.	.	MAF_INRAE=5.263;MAF_USDA=27.059
NC_035080.1	21423996	.	T	G	.	.	MAF_INRAE=4.167;MAF_USDA=2.941
NC_035080.1	21424033	.	T	C	.	.	MAF_INRAE=32.911;MAF_USDA=35.882
NC_035080.1	21424143	.	A	T	.	.	MAF_USDA=7.377
NC_035080.1	21424165	.	T	C	.	.	MAF_INRAE=4.167;MAF_USDA=3.529
NC_035080.1	21424189	.	T	G	.	.	MAF_INRAE=5.263;MAF_USDA=10.0
NC_035080.1	21424205	.	G	A	.	.	MAF_INRAE=27.215;MAF_USDA=9.412
NC_035080.1	21424206	.	A	T	.	.	MAF_USDA=4.167
NC_035080.1	21424258	.	A	G	.	.	MAF_INRAE=10.127
NC_035080.1	21424281	.	G	A	.	.	MAF_INRAE=4.167;MAF_USDA=8.333
NC_035080.1	21424299	.	C	A	.	.	MAF_USDA=4.918
NC_035080.1	21424339	.	C	G	.	.	MAF_INRAE=28.481;MAF_USDA=30.588
NC_035080.1	21424407	.	G	A	.	.	MAF_INRAE=30.38;MAF_USDA=14.706
NC_035080.1	21424462	.	C	T	.	.	MAF_INRAE=37.342;MAF_USDA=41.765
NC_035080.1	21424476	.	C	A	.	.	MAF_USDA=7.377
NC_035080.1	21424556	.	C	A	.	.	MAF_USDA=1.639
NC_035080.1	21424572	.	C	G	.	.	MAF_INRAE=15.789
NC_035080.1	21424622	.	A	G	.	.	MAF_USDA=34.426
NC_035080.1	21424628	.	A	C	.	.	MAF_INRAE=36.076;MAF_USDA=11.765
NC_035080.1	21424630	.	A	C	.	.	MAF_USDA=23.77
NC_035080.1	21424725	.	T	A	.	.	MAF_INRAE=41.139;MAF_USDA=26.471
NC_035080.1	21424764	.	C	A	.	.	MAF_INRAE=25.949;MAF_USDA=7.059
NC_035080.1	21424811	.	A	G	.	.	MAF_USDA=4.918
NC_035080.1	21424821	.	C	G	.	.	MAF_INRAE=36.709;MAF_USDA=11.765
NC_035080.1	21424823	.	G	T	.	.	MAF_INRAE=30.38;MAF_USDA=14.706
NC_035080.1	21424832	.	G	A	.	.	MAF_INRAE=4.167;MAF_USDA=3.529
NC_035080.1	21424879	.	T	G	.	.	MAF_INRAE=13.291;MAF_USDA=8.824
NC_035080.1	21424896	.	T	C	.	.	MAF_INRAE=5.263
NC_035080.1	21424927	.	C	A	.	.	MAF_INRAE=10.759
NC_035080.1	21424930	.	T	A	.	.	MAF_USDA=4.098
NC_035080.1	21424966	.	G	T	.	.	MAF_USDA=7.377
NC_035080.1	21424986	.	T	C	.	.	MAF_INRAE=28.481;MAF_USDA=48.824
NC_035080.1	21424992	.	A	T	.	.	MAF_INRAE=9.167;MAF_USDA=3.279
NC_035080.1	21425047	.	A	G	.	.	MAF_INRAE=42.405;MAF_USDA=32.353
NC_035080.1	21425059	.	T	A	.	.	MAF_USDA=4.118
NC_035080.1	21425060	.	A	T	.	.	MAF_USDA=4.118
NC_035080.1	21425082	.	T	G	.	.	MAF_INRAE=17.722;MAF_USDA=15.294
NC_035080.1	21425122	.	T	C	.	.	MAF_USDA=1.639
NC_035080.1	21425188	.	T	G	.	.	MAF_INRAE=36.709;MAF_USDA=11.765
NC_035080.1	21425525	.	A	G	.	.	MAF_INRAE=24.051;MAF_USDA=8.824
NC_035080.1	21425593	.	G	T	.	.	MAF_USDA=4.167
NC_035080.1	21425635	.	A	G	.	.	MAF_USDA=4.118
NC_035080.1	21425663	.	C	A	.	.	MAF_INRAE=24.051;MAF_USDA=8.824
NC_035080.1	21425677	.	C	A	.	.	MAF_USDA=4.918
NC_035080.1	21425682	.	A	G	.	.	MAF_USDA=4.918
NC_035080.1	21425684	.	A	G	.	.	MAF_USDA=8.333
NC_035080.1	21425788	.	T	C	.	.	MAF_INRAE=44.304
NC_035080.1	21425792	.	T	A	.	.	MAF_USDA=1.639
NC_035080.1	21425819	.	A	G	.	.	MAF_USDA=5.738
NC_035080.1	21425828	.	T	G	.	.	MAF_USDA=11.176
NC_035080.1	21425902	.	G	A	.	.	MAF_USDA=9.836
NC_035080.1	21425920	.	C	T	.	.	MAF_USDA=8.235
NC_035080.1	21425937	.	A	T	.	.	MAF_INRAE=20.886;MAF_USDA=19.412
NC_035080.1	21425943	.	T	A	.	.	MAF_INRAE=20.886;MAF_USDA=18.824
NC_035080.1	21426037	.	A	G	.	.	MAF_USDA=20.588
NC_035080.1	21426076	.	C	A	.	.	MAF_INRAE=20.886;MAF_USDA=18.824
NC_035080.1	21426077	.	C	T	.	.	MAF_USDA=20.0
NC_035080.1	21426089	.	A	T	.	.	MAF_INRAE=24.051;MAF_USDA=8.824
NC_035080.1	21426110	.	T	C	.	.	MAF_USDA=6.557
NC_035080.1	21426119	.	C	T	.	.	MAF_USDA=4.918
NC_035080.1	21426219	.	T	A	.	.	MAF_USDA=20.0
NC_035080.1	21426230	.	G	T	.	.	MAF_USDA=20.0
NC_035080.1	21426245	.	C	T	.	.	MAF_INRAE=20.886;MAF_USDA=19.412
NC_035080.1	21426250	.	G	A	.	.	MAF_USDA=1.639
NC_035080.1	21426366	.	C	T	.	.	MAF_INRAE=36.709;MAF_USDA=11.765
NC_035080.1	21426375	.	G	T	.	.	MAF_USDA=4.118
NC_035080.1	21426376	.	G	T	.	.	MAF_USDA=1.639
NC_035080.1	21426410	.	T	C	.	.	MAF_INRAE=18.354;MAF_USDA=47.647
NC_035080.1	21426438	.	C	T	.	.	MAF_INRAE=36.709;MAF_USDA=11.765
NC_035080.1	21426466	.	T	G	.	.	MAF_INRAE=36.709;MAF_USDA=11.765
NC_035080.1	21426475	.	G	T	.	.	MAF_USDA=4.918
NC_035080.1	21426529	.	C	T	.	.	MAF_INRAE=24.051;MAF_USDA=9.412
NC_035080.1	21426553	.	C	T	.	.	MAF_USDA=4.167
NC_035080.1	21426612	.	T	C	.	.	MAF_INRAE=18.354;MAF_USDA=48.81
NC_035080.1	21426617	.	A	C	.	.	MAF_USDA=6.667
NC_035080.1	21426633	.	A	C	.	.	MAF_INRAE=17.722;MAF_USDA=4.098
NC_035080.1	21426670	.	G	A	.	.	MAF_USDA=4.098
NC_035080.1	21426690	.	A	G	.	.	MAF_USDA=9.836
NC_035080.1	21426726	.	C	A	.	.	MAF_INRAE=18.354;MAF_USDA=41.176
NC_035080.1	21426781	.	T	G	.	.	MAF_INRAE=24.051;MAF_USDA=8.824
NC_035080.1	21426786	.	T	G	.	.	MAF_INRAE=24.051;MAF_USDA=8.824
NC_035080.1	21426819	.	G	A	.	.	MAF_INRAE=24.051;MAF_USDA=9.412
NC_035080.1	21426832	.	C	G	.	.	MAF_INRAE=42.405;MAF_USDA=31.765
NC_035080.1	21426851	.	C	T	.	.	MAF_INRAE=41.772;MAF_USDA=33.529
NC_035080.1	21426881	.	G	T	.	.	MAF_USDA=1.639
NC_035080.1	21426907	.	C	T	.	.	MAF_INRAE=37.342;MAF_USDA=11.176
NC_035080.1	21426997	.	G	C	.	.	MAF_USDA=9.836
NC_035080.1	21427063	.	A	C	.	.	MAF_USDA=2.941
NC_035080.1	21427071	.	A	T	.	.	MAF_USDA=8.333
NC_035080.1	21427199	.	C	T	.	.	MAF_USDA=3.279
NC_035080.1	21427293	.	G	T	.	.	MAF_USDA=4.098
NC_035080.1	21427393	.	G	A	.	.	MAF_USDA=9.836
NC_035080.1	21427427	.	G	A	.	.	MAF_INRAE=4.167;MAF_USDA=3.529
NC_035080.1	21427575	.	G	A	.	.	MAF_INRAE=43.038;MAF_USDA=32.353
NC_035080.1	21427610	.	C	T	.	.	MAF_INRAE=17.722;MAF_USDA=6.557
NC_035080.1	21427615	.	G	A	.	.	MAF_USDA=2.459
NC_035080.1	21427628	.	A	G	.	.	MAF_USDA=4.918
NC_035080.1	21427640	.	C	T	.	.	MAF_INRAE=24.051;MAF_USDA=16.471
NC_035080.1	21427655	.	C	T	.	.	MAF_INRAE=5.263;MAF_USDA=10.0
NC_035080.1	21427712	.	G	A	.	.	MAF_USDA=4.167
NC_035080.1	21427715	.	C	A	.	.	MAF_INRAE=43.038;MAF_USDA=32.353
NC_035080.1	21427747	.	T	C	.	.	MAF_INRAE=24.051;MAF_USDA=15.882
NC_035080.1	21427790	.	G	C	.	.	MAF_USDA=3.279
NC_035080.1	21427825	.	T	C	.	.	MAF_USDA=2.941
NC_035080.1	21427855	.	T	G	.	.	MAF_INRAE=36.076;MAF_USDA=11.765
NC_035080.1	21427861	.	C	T	.	.	MAF_USDA=1.639
NC_035080.1	21427862	.	A	G	.	.	MAF_INRAE=18.354;MAF_USDA=27.647
NC_035080.1	21427865	.	T	A	.	.	MAF_INRAE=24.051;MAF_USDA=8.824
NC_035080.1	21427867	.	G	C	.	.	MAF_USDA=4.918
NC_035080.1	21427885	.	A	C	.	.	MAF_INRAE=15.789;MAF_USDA=2.459
NC_035080.1	21427888	.	T	G	.	.	MAF_USDA=9.836
NC_035080.1	21427889	.	A	T	.	.	MAF_INRAE=13.333;MAF_USDA=15.882
NC_035080.1	21427930	.	C	A	.	.	MAF_USDA=20.482
NC_035080.1	21427950	.	G	A	.	.	MAF_INRAE=24.051;MAF_USDA=8.235
NC_035080.1	21427992	.	A	G	.	.	MAF_INRAE=43.038;MAF_USDA=32.353
NC_035080.1	21428002	.	G	T	.	.	MAF_USDA=4.167
NC_035080.1	21428006	.	T	G	.	.	MAF_INRAE=4.167;MAF_USDA=8.333
NC_035080.1	21428088	.	G	A	.	.	MAF_INRAE=24.051;MAF_USDA=8.824
NC_035080.1	21428147	.	A	T	.	.	MAF_USDA=8.197
NC_035080.1	21428277	.	C	A	.	.	MAF_INRAE=24.051;MAF_USDA=8.824
NC_035080.1	21428349	.	A	G	.	.	MAF_USDA=1.667
NC_035080.1	21428408	.	TATTCC	TATTCA	.	.	MAF_USDA=8.333
NC_035080.1	21428413	.	C	A	.	.	MAF_INRAE=24.051
NC_035080.1	21428448	.	C	G	.	.	MAF_INRAE=4.167;MAF_USDA=3.529
NC_035080.1	21428471	.	C	T	.	.	MAF_INRAE=24.051;MAF_USDA=15.882
NC_035080.1	21428490	.	T	A	.	.	MAF_USDA=9.016
NC_035080.1	21428524	.	G	A	.	.	MAF_INRAE=20.886;MAF_USDA=19.412
NC_035080.1	21428559	.	T	A	.	.	MAF_USDA=2.459
NC_035080.1	21428564	.	G	A	.	.	MAF_USDA=9.836
NC_035080.1	21428699	.	C	A	.	.	MAF_USDA=10.417
NC_035080.1	21428834	.	G	A	.	.	MAF_USDA=6.25
NC_035080.1	21429101	.	C	A	.	.	MAF_USDA=14.583
NC_035080.1	21429174	.	G	A	.	.	MAF_USDA=6.522
NC_035080.1	21429213	.	G	A	.	.	MAF_USDA=17.391
NC_035080.1	21429266	.	T	C	.	.	MAF_USDA=10.87
NC_035080.1	21429435	.	G	T	.	.	MAF_USDA=24.59
NC_035080.1	21429528	.	G	A	.	.	MAF_USDA=1.667
NC_035080.1	21429545	.	G	T	.	.	MAF_USDA=3.333
NC_035080.1	21429570	.	A	G	.	.	MAF_USDA=4.098
NC_035080.1	21429655	.	G	A	.	.	MAF_USDA=4.098
NC_035080.1	21429656	.	C	T	.	.	MAF_USDA=4.098
NC_035080.1	21429685	.	G	C	.	.	MAF_INRAE=5.263;MAF_USDA=10.0
NC_035080.1	21429699	.	T	A	.	.	MAF_INRAE=24.051;MAF_USDA=15.882
NC_035080.1	21429741	.	G	T	.	.	MAF_INRAE=41.772;MAF_USDA=31.176
NC_035080.1	21429803	.	A	G	.	.	MAF_USDA=4.167
NC_035080.1	21429841	.	C	A	.	.	MAF_INRAE=36.709;MAF_USDA=31.765
NC_035080.1	21429855	.	G	A	.	.	MAF_INRAE=6.329;MAF_USDA=5.882
NC_035080.1	21429916	.	A	G	.	.	MAF_USDA=25.882
NC_035080.1	21429926	.	T	G	.	.	MAF_INRAE=24.051;MAF_USDA=9.412
NC_035080.1	21430006	.	G	T	.	.	MAF_INRAE=36.709;MAF_USDA=8.197
NC_035080.1	21430020	.	C	T	.	.	MAF_INRAE=36.709;MAF_USDA=8.197
NC_035080.1	21430041	.	A	C	.	.	MAF_USDA=4.918
NC_035080.1	21430076	.	A	T	.	.	MAF_USDA=1.639
NC_035080.1	21430079	.	A	G	.	.	MAF_INRAE=44.937;MAF_USDA=28.824
NC_035080.1	21430125	.	G	A	.	.	MAF_USDA=2.459
NC_035080.1	21430183	.	A	G	.	.	MAF_USDA=1.639
NC_035080.1	21430194	.	A	C	.	.	MAF_USDA=1.639
NC_035080.1	21430207	.	C	T	.	.	MAF_USDA=8.197
NC_035080.1	21430248	.	C	T	.	.	MAF_INRAE=13.333;MAF_USDA=8.333
NC_035080.1	21430281	.	A	T	.	.	MAF_INRAE=17.722;MAF_USDA=4.098
NC_035080.1	21430334	.	G	T	.	.	MAF_USDA=3.279
NC_035080.1	21430416	.	A	G	.	.	MAF_INRAE=24.051;MAF_USDA=8.824
NC_035080.1	21430488	.	C	A	.	.	MAF_USDA=3.279
NC_035080.1	21430761	.	G	A	.	.	MAF_INRAE=36.709;MAF_USDA=16.471
NC_035080.1	21430844	.	C	T	.	.	MAF_USDA=1.639
NC_035080.1	21431054	.	A	G	.	.	MAF_USDA=4.167
NC_035080.1	21431088	.	C	T	.	.	MAF_USDA=1.639
NC_035080.1	21431090	.	C	A	.	.	MAF_INRAE=18.354;MAF_USDA=45.294
NC_035080.1	21431143	.	C	T	.	.	MAF_INRAE=17.722;MAF_USDA=18.033
NC_035080.1	21431148	.	C	T	.	.	MAF_INRAE=36.076;MAF_USDA=11.765
NC_035080.1	21431250	.	T	G	.	.	MAF_USDA=9.836
NC_035080.1	21431260	.	A	G	.	.	MAF_USDA=22.917
NC_035080.1	21431294	.	A	C	.	.	MAF_INRAE=17.5
NC_035080.1	21431351	.	A	G	.	.	MAF_INRAE=18.354;MAF_USDA=45.294
NC_035080.1	21431454	.	T	A	.	.	MAF_USDA=2.353
NC_035080.1	21431482	.	G	T	.	.	MAF_USDA=2.459
NC_035080.1	21431492	.	G	T	.	.	MAF_USDA=9.836
NC_035080.1	21431560	.	G	C	.	.	MAF_INRAE=4.167;MAF_USDA=3.529
NC_035080.1	21431598	.	G	C	.	.	MAF_INRAE=37.975;MAF_USDA=42.353
NC_035080.1	21431611	.	A	C	.	.	MAF_INRAE=17.722;MAF_USDA=30.328
NC_035080.1	21431627	.	G	A	.	.	MAF_INRAE=17.722
NC_035080.1	21431696	.	C	T	.	.	MAF_INRAE=10.127
NC_035080.1	21431701	.	A	G	.	.	MAF_INRAE=9.167;MAF_USDA=4.098
NC_035080.1	21431757	.	T	A	.	.	MAF_USDA=4.118
NC_035080.1	21431762	.	A	C	.	.	MAF_INRAE=44.937;MAF_USDA=29.412
NC_035080.1	21431813	.	C	T	.	.	MAF_USDA=41.176
NC_035080.1	21431816	.	C	T	.	.	MAF_USDA=1.639
NC_035080.1	21431840	.	C	T	.	.	MAF_USDA=7.377
NC_035080.1	21431968	.	A	G	.	.	MAF_USDA=5.738
NC_035080.1	21431975	.	T	C	.	.	MAF_INRAE=36.076;MAF_USDA=15.882
NC_035080.1	21431977	.	T	A	.	.	MAF_USDA=1.639
NC_035080.1	21431980	.	T	A	.	.	MAF_USDA=3.279
NC_035080.1	21432063	.	G	A	.	.	MAF_INRAE=44.937;MAF_USDA=27.059
NC_035080.1	21432093	.	C	A	.	.	MAF_USDA=2.459
NC_035080.1	21432172	.	T	G	.	.	MAF_USDA=3.279
NC_035080.1	21432182	.	A	T	.	.	MAF_INRAE=18.354;MAF_USDA=10.656
NC_035080.1	21432262	.	G	T	.	.	MAF_INRAE=17.089;MAF_USDA=3.279
NC_035080.1	21432386	.	T	C	.	.	MAF_USDA=1.639
NC_035080.1	21432492	.	T	G	.	.	MAF_USDA=2.459
NC_035080.1	21432566	.	C	T	.	.	MAF_USDA=48.824
NC_035080.1	21432578	.	A	T	.	.	MAF_INRAE=18.354;MAF_USDA=41.176
NC_035080.1	21432589	.	A	G	.	.	MAF_INRAE=6.329;MAF_USDA=5.882
NC_035080.1	21432775	.	T	G	.	.	MAF_USDA=1.639
NC_035080.1	21432776	.	T	C	.	.	MAF_USDA=1.639
NC_035080.1	21432786	.	G	T	.	.	MAF_USDA=1.639
NC_035080.1	21432902	.	G	A	.	.	MAF_USDA=9.016
NC_035080.1	21432909	.	G	A	.	.	MAF_USDA=7.377
NC_035080.1	21432911	.	A	G	.	.	MAF_INRAE=10.759
NC_035080.1	21432984	.	A	G	.	.	MAF_INRAE=17.722;MAF_USDA=3.279
NC_035080.1	21433050	.	A	G	.	.	MAF_INRAE=17.722;MAF_USDA=3.279
NC_035080.1	21433124	.	G	T	.	.	MAF_INRAE=5.0;MAF_USDA=6.557
NC_035080.1	21433136	.	T	C	.	.	MAF_USDA=4.118
NC_035080.1	21433182	.	A	T	.	.	MAF_INRAE=5.263
NC_035080.1	21433268	.	G	T	.	.	MAF_INRAE=17.722;MAF_USDA=3.279
NC_035080.1	21433283	.	T	A	.	.	MAF_USDA=2.459
NC_035080.1	21433383	.	G	T	.	.	MAF_USDA=5.738
NC_035080.1	21433390	.	T	C	.	.	MAF_USDA=4.098
NC_035080.1	21433397	.	C	T	.	.	MAF_USDA=48.235
NC_035080.1	21433412	.	A	C	.	.	MAF_USDA=4.918
NC_035080.1	21433417	.	C	G	.	.	MAF_USDA=4.918
NC_035080.1	21433491	.	A	G	.	.	MAF_USDA=5.738
NC_035080.1	21433492	.	C	A	.	.	MAF_USDA=48.235
NC_035080.1	21433513	.	G	T	.	.	MAF_USDA=11.765
NC_035080.1	21433588	.	A	T	.	.	MAF_INRAE=16.667;MAF_USDA=40.588
NC_035080.1	21433600	.	T	C	.	.	MAF_USDA=16.667
NC_035080.1	21433601	.	A	C	.	.	MAF_INRAE=4.167;MAF_USDA=3.529
NC_035080.1	21433602	.	G	A	.	.	MAF_INRAE=4.167;MAF_USDA=4.118
NC_035080.1	21433645	.	G	T	.	.	MAF_USDA=4.167
NC_035080.1	21433665	.	C	T	.	.	MAF_USDA=8.333
NC_035080.1	21433693	.	G	A	.	.	MAF_USDA=48.235
NC_035080.1	21433728	.	A	G	.	.	MAF_USDA=4.167
NC_035080.1	21433829	.	T	C	.	.	MAF_INRAE=1.667
NC_035080.1	21433864	.	G	T	.	.	MAF_USDA=3.279
NC_035080.1	21433866	.	C	T	.	.	MAF_INRAE=14.557;MAF_USDA=1.639
NC_035080.1	21433899	.	C	T,A	.	.	MAF_INRAE=21.053;MAF_USDA=5.833
NC_035080.1	21433935	.	G	A	.	.	MAF_USDA=10.833
NC_035080.1	21433963	.	G	T	.	.	MAF_USDA=13.855
NC_035080.1	21433981	.	C	T	.	.	MAF_INRAE=19.167;MAF_USDA=22.917
NC_035080.1	21433998	.	G	T	.	.	MAF_USDA=6.557
NC_035080.1	21434002	.	A	T	.	.	MAF_USDA=7.377
NC_035080.1	21434029	.	G	A	.	.	MAF_INRAE=43.671;MAF_USDA=47.917
NC_035080.1	21434042	.	C	T	.	.	MAF_USDA=11.475
NC_035080.1	21434044	.	C	T	.	.	MAF_USDA=13.115
NC_035080.1	21434085	.	G	A	.	.	MAF_INRAE=35.833;MAF_USDA=23.529
NC_035080.1	21434087	.	G	A	.	.	MAF_USDA=42.941
NC_035080.1	21434115	.	C	A	.	.	MAF_INRAE=17.722;MAF_USDA=4.098
NC_035080.1	21434173	.	C	A	.	.	MAF_USDA=4.918
NC_035080.1	21434344	.	A	G	.	.	MAF_INRAE=17.722;MAF_USDA=4.098
NC_035080.1	21434438	.	T	A	.	.	MAF_INRAE=18.354;MAF_USDA=40.588
NC_035080.1	21434439	.	A	T	.	.	MAF_USDA=3.279
NC_035080.1	21434653	.	A	G	.	.	MAF_INRAE=5.263
NC_035080.1	21434661	.	G	T	.	.	MAF_USDA=47.647
NC_035080.1	21434675	.	G	A	.	.	MAF_INRAE=17.722;MAF_USDA=3.279
NC_035080.1	21434766	.	G	A	.	.	MAF_INRAE=17.722;MAF_USDA=3.279
NC_035080.1	21434800	.	G	A	.	.	MAF_USDA=8.333
NC_035080.1	21434826	.	C	A	.	.	MAF_USDA=2.459
NC_035080.1	21434828	.	T	A	.	.	MAF_INRAE=36.076;MAF_USDA=8.197
NC_035080.1	21434834	.	A	T	.	.	MAF_USDA=17.213
NC_035080.1	21434876	.	T	A	.	.	MAF_INRAE=18.354;MAF_USDA=44.118
NC_035080.1	21434877	.	T	C	.	.	MAF_INRAE=17.5;MAF_USDA=43.529
NC_035080.1	21434895	.	C	A	.	.	MAF_USDA=1.667
NC_035080.1	21434930	.	T	C	.	.	MAF_USDA=47.059
NC_035080.1	21434933	.	T	G	.	.	MAF_INRAE=16.667;MAF_USDA=3.279
NC_035080.1	21434937	.	A	G	.	.	MAF_INRAE=18.354;MAF_USDA=40.588
NC_035080.1	21434995	.	C	T	.	.	MAF_USDA=4.098
NC_035080.1	21434996	.	C	T	.	.	MAF_USDA=11.176
NC_035080.1	21435565	.	C	A	.	.	MAF_USDA=4.167
NC_035080.1	21435633	.	A	T	.	.	MAF_USDA=4.167
NC_035080.1	21435663	.	T	A	.	.	MAF_USDA=4.918
NC_035080.1	21435664	.	T	G	.	.	MAF_USDA=4.918
NC_035080.1	21435787	.	C	A	.	.	MAF_USDA=2.459
NC_035080.1	21435793	.	G	T	.	.	MAF_INRAE=22.5;MAF_USDA=5.294
NC_035080.1	21435841	.	C	A	.	.	MAF_USDA=1.639
NC_035080.1	21435842	.	C	A	.	.	MAF_USDA=1.639
NC_035080.1	21435859	.	A	G	.	.	MAF_USDA=13.529
NC_035080.1	21435926	.	G	A	.	.	MAF_INRAE=17.722;MAF_USDA=3.279
NC_035080.1	21435976	.	G	T	.	.	MAF_USDA=1.639
NC_035080.1	21435980	.	T	C	.	.	MAF_USDA=6.557
NC_035080.1	21436072	.	T	C	.	.	MAF_USDA=1.176
NC_035080.1	21436076	.	A	G	.	.	MAF_USDA=4.167
NC_035080.1	21436091	.	A	G	.	.	MAF_USDA=6.557
NC_035080.1	21436118	.	A	C	.	.	MAF_INRAE=4.167;MAF_USDA=4.118
NC_035080.1	21436122	.	T	A	.	.	MAF_USDA=4.918
NC_035080.1	21436162	.	T	A	.	.	MAF_USDA=1.695
NC_035080.1	21436223	.	C	A	.	.	MAF_INRAE=36.076;MAF_USDA=9.036
NC_035080.1	21436288	.	C	T	.	.	MAF_INRAE=41.139;MAF_USDA=12.941
NC_035080.1	21436391	.	G	A	.	.	MAF_INRAE=36.709;MAF_USDA=13.529
NC_035080.1	21436416	.	A	C	.	.	MAF_INRAE=36.709;MAF_USDA=13.529
NC_035080.1	21436469	.	C	G	.	.	MAF_USDA=1.639
NC_035080.1	21436476	.	A	C	.	.	MAF_USDA=6.557
NC_035080.1	21436583	.	C	A	.	.	MAF_INRAE=9.167;MAF_USDA=3.279
NC_035080.1	21436631	.	G	A	.	.	MAF_INRAE=36.709;MAF_USDA=8.824
NC_035080.1	21436632	.	C	T	.	.	MAF_INRAE=43.333;MAF_USDA=11.765
NC_035080.1	21436633	.	G	A	.	.	MAF_USDA=2.459
NC_035080.1	21436638	.	T	A	.	.	MAF_INRAE=36.709;MAF_USDA=11.765
NC_035080.1	21436651	.	T	G	.	.	MAF_USDA=47.647
NC_035080.1	21436673	.	C	T	.	.	MAF_INRAE=44.304;MAF_USDA=28.235
NC_035080.1	21436698	.	G	A	.	.	MAF_USDA=4.167
NC_035080.1	21436716	.	G	A	.	.	MAF_USDA=2.459
NC_035080.1	21436758	.	C	T	.	.	MAF_INRAE=36.076;MAF_USDA=12.941
NC_035080.1	21436816	.	G	A	.	.	MAF_USDA=4.918
NC_035080.1	21436820	.	C	A	.	.	MAF_USDA=2.459
NC_035080.1	21436927	.	G	A	.	.	MAF_USDA=4.918
NC_035080.1	21437093	.	G	T	.	.	MAF_INRAE=17.722;MAF_USDA=4.098
NC_035080.1	21437162	.	A	G	.	.	MAF_USDA=4.918
NC_035080.1	21437166	.	G	T	.	.	MAF_USDA=1.639
NC_035080.1	21437216	.	A	G	.	.	MAF_INRAE=17.722;MAF_USDA=3.279
NC_035080.1	21437357	.	A	T	.	.	MAF_INRAE=15.789;MAF_USDA=13.69
NC_035080.1	21437413	.	G	A	.	.	MAF_USDA=1.667
NC_035080.1	21437433	.	G	T	.	.	MAF_INRAE=37.975;MAF_USDA=34.524
NC_035080.1	21437478	.	G	C	.	.	MAF_INRAE=36.709;MAF_USDA=13.095
NC_035080.1	21437520	.	C	A	.	.	MAF_USDA=1.639
NC_035080.1	21437599	.	C	A	.	.	MAF_INRAE=45.833
NC_035080.1	21437602	.	A	G	.	.	MAF_INRAE=16.667
NC_035080.1	21437718	.	T	C	.	.	MAF_INRAE=36.076;MAF_USDA=11.765
NC_035080.1	21437784	.	G	T	.	.	MAF_INRAE=4.167;MAF_USDA=3.529
NC_035080.1	21437807	.	G	A	.	.	MAF_USDA=47.059
NC_035080.1	21437888	.	A	T	.	.	MAF_USDA=48.235
NC_035080.1	21438036	.	G	A	.	.	MAF_INRAE=18.354;MAF_USDA=39.412
NC_035080.1	21438078	.	C	T	.	.	MAF_INRAE=4.167;MAF_USDA=4.118
NC_035080.1	21438102	.	A	G	.	.	MAF_USDA=50.0
NC_035080.1	21438144	.	A	G	.	.	MAF_USDA=4.167
NC_035080.1	21438148	.	C	G	.	.	MAF_INRAE=4.167;MAF_USDA=3.529
NC_035080.1	21438162	.	A	T	.	.	MAF_USDA=4.098
NC_035080.1	21438194	.	C	T	.	.	MAF_USDA=48.824
NC_035080.1	21438342	.	A	G	.	.	MAF_INRAE=21.053
NC_035080.1	21438353	.	T	A	.	.	MAF_USDA=4.918
NC_035080.1	21438400	.	A	G	.	.	MAF_INRAE=9.167;MAF_USDA=4.098
NC_035080.1	21438456	.	C	T	.	.	MAF_USDA=1.639
NC_035080.1	21438478	.	A	C	.	.	MAF_INRAE=36.076;MAF_USDA=12.353
NC_035080.1	21438557	.	G	A	.	.	MAF_USDA=8.333
NC_035080.1	21438567	.	T	A	.	.	MAF_USDA=1.639
NC_035080.1	21438576	.	C	G	.	.	MAF_USDA=1.639
NC_035080.1	21438737	.	A	T	.	.	MAF_USDA=1.639
NC_035080.1	21438738	.	C	A	.	.	MAF_USDA=48.235
NC_035080.1	21438756	.	A	T	.	.	MAF_INRAE=44.937;MAF_USDA=28.235
NC_035080.1	21438766	.	T	C	.	.	MAF_INRAE=44.937;MAF_USDA=27.059
NC_035080.1	21438882	.	T	A	.	.	MAF_USDA=4.098
NC_035080.1	21438908	.	A	T	.	.	MAF_USDA=1.639
NC_035080.1	21438911	.	C	A	.	.	MAF_USDA=4.918
NC_035080.1	21438913	.	T	A	.	.	MAF_USDA=2.459
NC_035080.1	21438914	.	T	G	.	.	MAF_USDA=6.557
NC_035080.1	21438948	.	G	A	.	.	MAF_USDA=4.118
NC_035080.1	21438991	.	C	G	.	.	MAF_USDA=7.377
NC_035080.1	21439099	.	A	C	.	.	MAF_USDA=47.647
NC_035080.1	21439122	.	G	A	.	.	MAF_INRAE=5.263;MAF_USDA=10.588
NC_035080.1	21439142	.	C	T	.	.	MAF_USDA=3.279
NC_035080.1	21439170	.	T	C	.	.	MAF_USDA=47.647
NC_035080.1	21439248	.	G	A	.	.	MAF_USDA=47.647
NC_035080.1	21439270	.	G	T	.	.	MAF_INRAE=36.709;MAF_USDA=11.765
NC_035080.1	21439336	.	A	G	.	.	MAF_INRAE=10.759
NC_035080.1	21439366	.	C	A	.	.	MAF_USDA=2.459
NC_035080.1	21439395	.	C	G	.	.	MAF_USDA=47.647
NC_035080.1	21439438	.	G	A	.	.	MAF_USDA=47.059
NC_035080.1	21439441	.	A	C	.	.	MAF_USDA=47.059
NC_035080.1	21439454	.	A	G	.	.	MAF_USDA=2.941
NC_035080.1	21439530	.	C	T	.	.	MAF_USDA=4.918
NC_035080.1	21439652	.	G	A	.	.	MAF_USDA=3.279
NC_035080.1	21439686	.	C	T	.	.	MAF_USDA=4.918
NC_035080.1	21439747	.	A	C	.	.	MAF_INRAE=36.709;MAF_USDA=12.353
NC_035080.1	21439761	.	A	C	.	.	MAF_USDA=48.235
NC_035080.1	21439891	.	A	G	.	.	MAF_USDA=47.647
NC_035080.1	21439916	.	C	T	.	.	MAF_INRAE=10.759
NC_035080.1	21439937	.	T	A	.	.	MAF_INRAE=40.506;MAF_USDA=12.941
NC_035080.1	21439954	.	G	A	.	.	MAF_INRAE=17.722;MAF_USDA=4.098
NC_035080.1	21439983	.	A	G	.	.	MAF_USDA=39.412
NC_035080.1	21440113	.	G	T	.	.	MAF_USDA=1.639
NC_035080.1	21440147	.	C	A	.	.	MAF_USDA=2.459
NC_035080.1	21440335	.	G	A	.	.	MAF_INRAE=44.937;MAF_USDA=27.647
NC_035080.1	21440337	.	T	G	.	.	MAF_INRAE=13.333;MAF_USDA=8.235
NC_035080.1	21440412	.	A	G	.	.	MAF_USDA=5.738
NC_035080.1	21440434	.	C	T	.	.	MAF_INRAE=17.722;MAF_USDA=4.098
NC_035080.1	21440506	.	T	C	.	.	MAF_USDA=2.459
NC_035080.1	21440531	.	T	C	.	.	MAF_INRAE=10.759
NC_035080.1	21440566	.	T	C	.	.	MAF_USDA=44.706
NC_035080.1	21440610	.	G	C	.	.	MAF_USDA=1.724
NC_035080.1	21440628	.	T	C	.	.	MAF_INRAE=2.5;MAF_USDA=44.512
NC_035080.1	21440632	.	G	A	.	.	MAF_INRAE=9.167;MAF_USDA=4.31
NC_035080.1	21440696	.	G	A	.	.	MAF_USDA=34.783
NC_035080.1	21440764	.	T	A	.	.	MAF_INRAE=34.81;MAF_USDA=9.412
NC_035080.1	21440765	.	G	T	.	.	MAF_USDA=2.459
NC_035080.1	21440774	.	C	A	.	.	MAF_USDA=4.167
NC_035080.1	21440850	.	G	A	.	.	MAF_INRAE=41.772;MAF_USDA=19.643
NC_035080.1	21440853	.	A	G	.	.	MAF_INRAE=34.167;MAF_USDA=41.667
NC_035080.1	21440854	.	C	A	.	.	MAF_INRAE=34.167;MAF_USDA=41.667
NC_035080.1	21440857	.	G	T	.	.	MAF_INRAE=34.167;MAF_USDA=41.667
NC_035080.1	21440858	.	C	T	.	.	MAF_USDA=31.25
NC_035080.1	21440967	.	A	T	.	.	MAF_USDA=45.294
NC_035080.1	21441099	.	C	T	.	.	MAF_INRAE=34.81;MAF_USDA=8.824
NC_035080.1	21441247	.	C	T	.	.	MAF_USDA=4.098
NC_035080.1	21441310	.	T	G	.	.	MAF_USDA=4.167
NC_035080.1	21441365	.	G	A	.	.	MAF_INRAE=4.167;MAF_USDA=3.529
NC_035080.1	21441371	.	A	G	.	.	MAF_USDA=45.882
NC_035080.1	21441395	.	G	C	.	.	MAF_INRAE=10.127;MAF_USDA=7.059
NC_035080.1	21441512	.	G	A	.	.	MAF_USDA=2.459
NC_035080.1	21441587	.	A	G	.	.	MAF_USDA=45.294
NC_035080.1	21441664	.	C	T	.	.	MAF_INRAE=45.57;MAF_USDA=12.941
NC_035080.1	21441685	.	C	T	.	.	MAF_INRAE=5.833
NC_035080.1	21441772	.	T	G	.	.	MAF_INRAE=17.722;MAF_USDA=4.098
NC_035080.1	21441993	.	G	T	.	.	MAF_USDA=1.639
NC_035080.1	21442209	.	C	T	.	.	MAF_USDA=8.333
NC_035080.1	21442248	.	G	T	.	.	MAF_INRAE=17.722;MAF_USDA=4.098
NC_035080.1	21442258	.	A	G	.	.	MAF_INRAE=39.873;MAF_USDA=12.941
NC_035080.1	21442369	.	G	T	.	.	MAF_INRAE=4.167;MAF_USDA=4.706
NC_035080.1	21442426	.	T	C	.	.	MAF_USDA=45.238
NC_035080.1	21442434	.	G	C	.	.	MAF_USDA=3.279
NC_035080.1	21442469	.	T	C	.	.	MAF_INRAE=41.772;MAF_USDA=23.529
NC_035080.1	21442480	.	G	A	.	.	MAF_USDA=3.279
NC_035080.1	21442594	.	A	C	.	.	MAF_USDA=3.529
NC_035080.1	21442595	.	C	A	.	.	MAF_USDA=3.529
NC_035080.1	21442611	.	C	A	.	.	MAF_USDA=22.917
NC_035080.1	21442703	.	G	T	.	.	MAF_USDA=16.667
NC_035080.1	21442739	.	A	G	.	.	MAF_USDA=1.639
NC_035080.1	21442755	.	C	G	.	.	MAF_USDA=6.557
NC_035080.1	21442873	.	A	C	.	.	MAF_USDA=40.588
NC_035080.1	21442887	.	T	G	.	.	MAF_USDA=44.706
NC_035080.1	21442921	.	A	G	.	.	MAF_USDA=45.294
NC_035080.1	21442955	.	A	T	.	.	MAF_INRAE=4.167;MAF_USDA=3.529
NC_035080.1	21442956	.	C	T	.	.	MAF_INRAE=4.167;MAF_USDA=3.529
NC_035080.1	21442999	.	G	T	.	.	MAF_USDA=8.197
NC_035080.1	21443091	.	C	A	.	.	MAF_USDA=44.706
NC_035080.1	21443129	.	A	T	.	.	MAF_INRAE=36.709;MAF_USDA=8.824
NC_035080.1	21443140	.	A	G	.	.	MAF_USDA=2.941
NC_035080.1	21443197	.	T	G	.	.	MAF_USDA=7.377
NC_035080.1	21443231	.	T	C	.	.	MAF_USDA=6.557
NC_035080.1	21443274	.	C	T	.	.	MAF_INRAE=42.405;MAF_USDA=17.647
NC_035080.1	21443289	.	A	G	.	.	MAF_INRAE=41.139;MAF_USDA=27.059
NC_035080.1	21443300	.	G	A	.	.	MAF_INRAE=10.759
NC_035080.1	21443337	.	G	C	.	.	MAF_USDA=8.197
NC_035080.1	21443355	.	C	A	.	.	MAF_INRAE=40.506;MAF_USDA=14.286
NC_035080.1	21443447	.	G	A	.	.	MAF_USDA=8.333
NC_035080.1	21443568	.	A	G	.	.	MAF_USDA=2.941
NC_035080.1	21443579	.	C	T	.	.	MAF_USDA=4.167
NC_035080.1	21443580	.	A	G	.	.	MAF_USDA=4.167
NC_035080.1	21443625	.	G	A	.	.	MAF_INRAE=17.722;MAF_USDA=6.25
NC_035080.1	21443638	.	A	T	.	.	MAF_USDA=9.524
NC_035080.1	21443663	.	G	A	.	.	MAF_INRAE=39.241
NC_035080.1	21443699	.	C	T	.	.	MAF_USDA=8.197
NC_035080.1	21443705	.	C	A	.	.	MAF_USDA=8.197
NC_035080.1	21443743	.	G	C	.	.	MAF_USDA=5.738
NC_035080.1	21443793	.	C	A	.	.	MAF_USDA=4.918
NC_035080.1	21443800	.	A	T	.	.	MAF_USDA=1.639
NC_035080.1	21443847	.	C	T	.	.	MAF_USDA=1.639
NC_035080.1	21443907	.	G	A	.	.	MAF_USDA=8.197
NC_035080.1	21443922	.	T	A	.	.	MAF_INRAE=5.263;MAF_USDA=5.294
NC_035080.1	21443977	.	C	T	.	.	MAF_INRAE=4.167;MAF_USDA=2.941
NC_035080.1	21443981	.	A	G	.	.	MAF_USDA=4.098
NC_035080.1	21443997	.	G	T	.	.	MAF_USDA=4.167
NC_035080.1	21444000	.	G	A	.	.	MAF_INRAE=7.595;MAF_USDA=36.471
NC_035080.1	21444030	.	T	A	.	.	MAF_INRAE=6.962;MAF_USDA=5.294
NC_035080.1	21444031	.	T	C	.	.	MAF_INRAE=4.167;MAF_USDA=5.294
NC_035080.1	21444125	.	T	G	.	.	MAF_USDA=45.294
NC_035080.1	21444141	.	T	G	.	.	MAF_INRAE=4.167;MAF_USDA=4.706
NC_035080.1	21444169	.	G	T	.	.	MAF_USDA=1.639
NC_035080.1	21444234	.	G	A	.	.	MAF_USDA=42.353
NC_035080.1	21444379	.	C	T	.	.	MAF_INRAE=39.241;MAF_USDA=18.824
NC_035080.1	21444401	.	G	A	.	.	MAF_USDA=3.279
NC_035080.1	21444493	.	G	A	.	.	MAF_INRAE=17.5
NC_035080.1	21444496	.	C	A	.	.	MAF_USDA=7.647
NC_035080.1	21444502	.	C	T	.	.	MAF_INRAE=37.975;MAF_USDA=22.941
NC_035080.1	21444561	.	C	G	.	.	MAF_USDA=2.941
NC_035080.1	21444572	.	A	G	.	.	MAF_INRAE=2.632;MAF_USDA=41.176
NC_035080.1	21444576	.	C	T	.	.	MAF_USDA=3.279
NC_035080.1	21444588	.	A	T	.	.	MAF_INRAE=46.835;MAF_USDA=11.176
NC_035080.1	21444617	.	T	C	.	.	MAF_INRAE=40.506;MAF_USDA=17.059
NC_035080.1	21444643	.	T	C	.	.	MAF_INRAE=40.506;MAF_USDA=16.471
NC_035080.1	21444644	.	G	T	.	.	MAF_INRAE=37.5;MAF_USDA=16.471
NC_035080.1	21444657	.	G	A	.	.	MAF_INRAE=17.089;MAF_USDA=3.279
NC_035080.1	21444662	.	A	T	.	.	MAF_INRAE=47.468;MAF_USDA=9.412
NC_035080.1	21444670	.	C	T	.	.	MAF_USDA=6.557
NC_035080.1	21444689	.	C	T	.	.	MAF_USDA=8.333
NC_035080.1	21444700	.	C	A	.	.	MAF_INRAE=38.608;MAF_USDA=17.059
NC_035080.1	21444787	.	T	A	.	.	MAF_USDA=41.176
NC_035080.1	21444797	.	G	A	.	.	MAF_USDA=4.167
NC_035080.1	21444806	.	C	A	.	.	MAF_USDA=1.639
NC_035080.1	21444850	.	C	A	.	.	MAF_USDA=1.639
NC_035080.1	21444960	.	C	A	.	.	MAF_INRAE=38.333
NC_035080.1	21444961	.	G	T	.	.	MAF_USDA=12.5
NC_035080.1	21444965	.	G	C	.	.	MAF_USDA=10.417
NC_035080.1	21445020	.	A	T	.	.	MAF_USDA=17.647
NC_035080.1	21445021	.	G	C	.	.	MAF_USDA=18.235
NC_035080.1	21445058	.	C	T	.	.	MAF_USDA=14.583
NC_035080.1	21445066	.	C	A	.	.	MAF_USDA=25.0
NC_035080.1	21445078	.	A	G	.	.	MAF_USDA=34.756
NC_035080.1	21445120	.	G	T	.	.	MAF_USDA=11.585
NC_035080.1	21445133	.	A	G	.	.	MAF_USDA=35.185
NC_035080.1	21445134	.	C	T	.	.	MAF_USDA=12.195
NC_035080.1	21445189	.	G	T	.	.	MAF_USDA=36.585
NC_035080.1	21445264	.	G	A	.	.	MAF_USDA=3.049
NC_035080.1	21445440	.	A	G	.	.	MAF_USDA=43.293
NC_035080.1	21445457	.	C	T	.	.	MAF_USDA=2.542
NC_035080.1	21445563	.	T	C	.	.	MAF_INRAE=44.937;MAF_USDA=27.059
NC_035080.1	21445634	.	A	T	.	.	MAF_USDA=4.167
NC_035080.1	21445732	.	G	A	.	.	MAF_USDA=1.639
NC_035080.1	21445768	.	A	C	.	.	MAF_INRAE=17.722;MAF_USDA=3.279
NC_035080.1	21445807	.	T	C	.	.	MAF_USDA=40.588
NC_035080.1	21445923	.	T	A	.	.	MAF_USDA=4.167
NC_035080.1	21445929	.	T	A	.	.	MAF_USDA=4.167
NC_035080.1	21445939	.	A	G	.	.	MAF_USDA=1.667
NC_035080.1	21445944	.	A	G	.	.	MAF_USDA=1.667
NC_035080.1	21445960	.	G	A	.	.	MAF_USDA=1.639
NC_035080.1	21445970	.	G	A	.	.	MAF_USDA=1.639
NC_035080.1	21446026	.	T	C	.	.	MAF_USDA=41.765
NC_035080.1	21446033	.	T	G	.	.	MAF_USDA=6.557
NC_035080.1	21446052	.	T	G	.	.	MAF_USDA=3.279
NC_035080.1	21446207	.	T	A	.	.	MAF_USDA=1.639
NC_035080.1	21446211	.	G	C	.	.	MAF_INRAE=44.937
NC_035080.1	21446212	.	A	G	.	.	MAF_INRAE=44.167;MAF_USDA=31.765
NC_035080.1	21446228	.	C	G	.	.	MAF_INRAE=38.608;MAF_USDA=11.176
NC_035080.1	21446252	.	C	A	.	.	MAF_INRAE=2.5;MAF_USDA=6.471
NC_035080.1	21446305	.	G	A	.	.	MAF_INRAE=5.263;MAF_USDA=4.118
NC_035080.1	21446363	.	A	T	.	.	MAF_USDA=4.167
NC_035080.1	21446373	.	C	T	.	.	MAF_INRAE=45.57;MAF_USDA=10.0
NC_035080.1	21446378	.	T	A	.	.	MAF_INRAE=20.253;MAF_USDA=31.765
NC_035080.1	21446388	.	T	C	.	.	MAF_INRAE=48.101;MAF_USDA=18.235
NC_035080.1	21446391	.	C	G	.	.	MAF_INRAE=49.167;MAF_USDA=14.706
NC_035080.1	21446396	.	G	T	.	.	MAF_INRAE=48.101;MAF_USDA=17.647
NC_035080.1	21446418	.	G	A	.	.	MAF_INRAE=48.101;MAF_USDA=17.647
NC_035080.1	21446421	.	G	C	.	.	MAF_USDA=6.557
NC_035080.1	21446427	.	C	T	.	.	MAF_INRAE=9.167;MAF_USDA=3.279
NC_035080.1	21446468	.	T	C	.	.	MAF_USDA=4.098
NC_035080.1	21446497	.	C	A	.	.	MAF_INRAE=10.0
NC_035080.1	21446520	.	C	T	.	.	MAF_INRAE=25.949;MAF_USDA=31.765
NC_035080.1	21446556	.	C	G	.	.	MAF_INRAE=48.101;MAF_USDA=15.882
NC_035080.1	21446626	.	A	C	.	.	MAF_INRAE=9.167;MAF_USDA=4.098
NC_035080.1	21446645	.	C	G	.	.	MAF_USDA=6.557
NC_035080.1	21446659	.	G	T	.	.	MAF_INRAE=41.667;MAF_USDA=25.0
NC_035080.1	21446682	.	T	G	.	.	MAF_INRAE=10.0
NC_035080.1	21446700	.	C	T	.	.	MAF_INRAE=5.263;MAF_USDA=8.197
NC_035080.1	21446800	.	G	A	.	.	MAF_INRAE=48.101;MAF_USDA=24.118
NC_035080.1	21446943	.	C	A	.	.	MAF_INRAE=48.101;MAF_USDA=25.294
NC_035080.1	21446969	.	T	A	.	.	MAF_INRAE=34.81;MAF_USDA=10.588
NC_035080.1	21447046	.	C	T	.	.	MAF_INRAE=48.101;MAF_USDA=24.118
NC_035080.1	21447086	.	A	G	.	.	MAF_INRAE=48.101;MAF_USDA=23.529
NC_035080.1	21447147	.	T	C	.	.	MAF_INRAE=16.667
NC_035080.1	21447188	.	C	A	.	.	MAF_INRAE=37.342;MAF_USDA=21.176
NC_035080.1	21447213	.	A	T	.	.	MAF_INRAE=48.101;MAF_USDA=25.882
NC_035080.1	21447215	.	A	C	.	.	MAF_USDA=3.279
NC_035080.1	21447367	.	T	C	.	.	MAF_INRAE=48.101;MAF_USDA=25.882
NC_035080.1	21447377	.	G	A	.	.	MAF_USDA=1.639
NC_035080.1	21447434	.	A	T	.	.	MAF_INRAE=48.734;MAF_USDA=25.882
NC_035080.1	21447467	.	A	C	.	.	MAF_USDA=1.639
NC_035080.1	21447605	.	G	A	.	.	MAF_INRAE=48.101;MAF_USDA=25.882
NC_035080.1	21447606	.	C	T	.	.	MAF_INRAE=4.167;MAF_USDA=7.059
NC_035080.1	21447708	.	C	T	.	.	MAF_USDA=2.459
NC_035080.1	21447753	.	T	G	.	.	MAF_INRAE=10.0
NC_035080.1	21447790	.	G	T	.	.	MAF_USDA=2.083
NC_035080.1	21447798	.	C	T	.	.	MAF_INRAE=28.481;MAF_USDA=1.786
NC_035080.1	21447799	.	G	A	.	.	MAF_USDA=2.5
NC_035080.1	21447804	.	G	C	.	.	MAF_INRAE=48.101;MAF_USDA=25.595
NC_035080.1	21447884	.	C	T	.	.	MAF_USDA=2.459
NC_035080.1	21447982	.	C	T	.	.	MAF_USDA=8.333
NC_035080.1	21447985	.	T	A	.	.	MAF_USDA=8.333
NC_035080.1	21448018	.	G	C	.	.	MAF_USDA=2.459
NC_035080.1	21448019	.	G	A	.	.	MAF_USDA=2.459
NC_035080.1	21448076	.	T	C	.	.	MAF_USDA=23.333
NC_035080.1	21448098	.	T	A	.	.	MAF_USDA=8.333
NC_035080.1	21449028	.	A	C	.	.	MAF_USDA=39.881
NC_035080.1	21449029	.	T	A	.	.	MAF_USDA=5.952
NC_035080.1	21449080	.	A	C	.	.	MAF_USDA=37.705
NC_035080.1	21449263	.	G	A	.	.	MAF_INRAE=31.579;MAF_USDA=29.412
NC_035080.1	21449383	.	G	A	.	.	MAF_USDA=8.333
NC_035080.1	21449451	.	C	T	.	.	MAF_INRAE=35.443;MAF_USDA=33.929
NC_035080.1	21449452	.	G	C	.	.	MAF_USDA=1.667
NC_035080.1	21449457	.	C	G	.	.	MAF_USDA=9.524
NC_035080.1	21449461	.	G	A	.	.	MAF_INRAE=25.949;MAF_USDA=47.619
NC_035080.1	21449466	.	A	T	.	.	MAF_INRAE=1.667;MAF_USDA=2.381
NC_035080.1	21449486	.	A	C	.	.	MAF_USDA=2.459
NC_035080.1	21449500	.	T	G	.	.	MAF_INRAE=8.861;MAF_USDA=12.941
NC_035080.1	21449564	.	A	T	.	.	MAF_INRAE=11.392;MAF_USDA=17.059
NC_035080.1	21449623	.	C	G	.	.	MAF_INRAE=34.81;MAF_USDA=35.882
NC_035080.1	21449675	.	A	C	.	.	MAF_INRAE=34.177;MAF_USDA=35.294
NC_035080.1	21449677	.	C	T	.	.	MAF_USDA=4.918
NC_035080.1	21449799	.	A	G	.	.	MAF_INRAE=25.316;MAF_USDA=49.412
NC_035080.1	21449906	.	T	C	.	.	MAF_USDA=30.328
NC_035080.1	21450012	.	C	G	.	.	MAF_INRAE=6.329;MAF_USDA=5.882
NC_035080.1	21450070	.	A	C	.	.	MAF_USDA=1.639
NC_035080.1	21450101	.	A	C	.	.	MAF_INRAE=8.861;MAF_USDA=12.941
NC_035080.1	21450135	.	G	T	.	.	MAF_INRAE=39.241;MAF_USDA=17.059
NC_035080.1	21450188	.	C	T	.	.	MAF_INRAE=5.0
NC_035080.1	21450262	.	A	G	.	.	MAF_INRAE=25.316;MAF_USDA=49.412
NC_035080.1	21450287	.	C	T	.	.	MAF_INRAE=35.0;MAF_USDA=11.176
NC_035080.1	21450406	.	T	A	.	.	MAF_USDA=4.098
NC_035080.1	21450515	.	G	A	.	.	MAF_USDA=4.167
NC_035080.1	21450524	.	C	A	.	.	MAF_USDA=14.754
NC_035080.1	21450643	.	A	G	.	.	MAF_INRAE=15.789;MAF_USDA=6.471
NC_035080.1	21450748	.	A	G	.	.	MAF_USDA=4.167
NC_035080.1	21450862	.	T	A	.	.	MAF_USDA=4.098
NC_035080.1	21450933	.	G	T	.	.	MAF_INRAE=5.063;MAF_USDA=4.098
NC_035080.1	21450966	.	T	C	.	.	MAF_INRAE=37.342;MAF_USDA=32.353
NC_035080.1	21451370	.	C	T	.	.	MAF_USDA=4.918
NC_035080.1	21451600	.	G	A	.	.	MAF_INRAE=15.789;MAF_USDA=4.706
NC_035080.1	21451649	.	C	A	.	.	MAF_USDA=1.765
NC_035080.1	21451653	.	A	C	.	.	MAF_USDA=1.765
NC_035080.1	21451657	.	T	G	.	.	MAF_INRAE=6.329;MAF_USDA=5.294
NC_035080.1	21451694	.	C	T	.	.	MAF_USDA=3.279
NC_035080.1	21451713	.	A	T	.	.	MAF_USDA=2.459
NC_035080.1	21451748	.	A	T	.	.	MAF_USDA=20.833
NC_035080.1	21451751	.	A	C	.	.	MAF_USDA=14.583
NC_035080.1	21451752	.	T	G	.	.	MAF_USDA=18.75
NC_035080.1	21451753	.	A	T	.	.	MAF_INRAE=40.0;MAF_USDA=20.833
NC_035080.1	21451824	.	A	T	.	.	MAF_USDA=4.918
NC_035080.1	21451854	.	A	G	.	.	MAF_USDA=8.824
NC_035080.1	21451891	.	T	A	.	.	MAF_INRAE=34.167;MAF_USDA=12.353
NC_035080.1	21452029	.	A	G	.	.	MAF_INRAE=45.57;MAF_USDA=41.176
NC_035080.1	21452048	.	G	A	.	.	MAF_INRAE=31.646;MAF_USDA=22.941
NC_035080.1	21452123	.	G	A	.	.	MAF_USDA=1.639
NC_035080.1	21452135	.	C	T	.	.	MAF_INRAE=31.646;MAF_USDA=23.529
NC_035080.1	21452137	.	G	T	.	.	MAF_INRAE=40.0;MAF_USDA=22.353
NC_035080.1	21452255	.	C	T	.	.	MAF_USDA=1.639
NC_035080.1	21452266	.	C	A	.	.	MAF_INRAE=31.646;MAF_USDA=22.941
NC_035080.1	21452277	.	C	A	.	.	MAF_USDA=1.765
NC_035080.1	21452345	.	A	G	.	.	MAF_USDA=6.471
NC_035080.1	21452408	.	G	A	.	.	MAF_USDA=1.639
NC_035080.1	21452425	.	T	G	.	.	MAF_INRAE=37.975;MAF_USDA=29.412
NC_035080.1	21452459	.	A	G	.	.	MAF_INRAE=31.646;MAF_USDA=25.882
NC_035080.1	21452511	.	C	A	.	.	MAF_USDA=3.279
NC_035080.1	21452525	.	T	A	.	.	MAF_USDA=3.279
NC_035080.1	21452542	.	T	C	.	.	MAF_USDA=3.279
NC_035080.1	21452732	.	T	A	.	.	MAF_USDA=1.639
NC_035080.1	21452794	.	G	T	.	.	MAF_USDA=4.918
NC_035080.1	21452916	.	T	C	.	.	MAF_INRAE=10.0;MAF_USDA=8.824
NC_035080.1	21453036	.	C	T	.	.	MAF_INRAE=5.0
NC_035080.1	21453048	.	C	T	.	.	MAF_USDA=3.279
NC_035080.1	21453083	.	G	C	.	.	MAF_USDA=3.279
NC_035080.1	21453094	.	C	G	.	.	MAF_USDA=4.918
NC_035080.1	21453118	.	C	T	.	.	MAF_INRAE=37.975;MAF_USDA=32.353
NC_035080.1	21453139	.	A	C	.	.	MAF_INRAE=10.759
NC_035080.1	21453301	.	T	C	.	.	MAF_USDA=1.765
NC_035080.1	21453356	.	C	T	.	.	MAF_INRAE=32.278;MAF_USDA=22.941
NC_035080.1	21453419	.	A	G	.	.	MAF_INRAE=6.962;MAF_USDA=9.412
NC_035080.1	21453519	.	A	T	.	.	MAF_INRAE=3.333
NC_035080.1	21453528	.	G	C	.	.	MAF_INRAE=3.333
NC_035080.1	21453532	.	G	C	.	.	MAF_USDA=2.459
NC_035080.1	21453753	.	T	C	.	.	MAF_INRAE=29.167;MAF_USDA=22.024
NC_035080.1	21453792	.	A	T	.	.	MAF_USDA=10.417
NC_035080.1	21454277	.	A	G	.	.	MAF_USDA=37.5
NC_035080.1	21454494	.	C	T	.	.	MAF_USDA=3.39
NC_035080.1	21454558	.	A	T	.	.	MAF_USDA=1.695
NC_035080.1	21454566	.	C	G	.	.	MAF_INRAE=39.873;MAF_USDA=18.072
NC_035080.1	21454576	.	C	T	.	.	MAF_USDA=1.695
NC_035080.1	21454614	.	T	G	.	.	MAF_INRAE=27.215;MAF_USDA=14.286
NC_035080.1	21454680	.	C	T	.	.	MAF_INRAE=5.263
NC_035080.1	21454782	.	G	A	.	.	MAF_INRAE=41.139;MAF_USDA=16.667
NC_035080.1	21454805	.	A	C	.	.	MAF_INRAE=4.167
NC_035080.1	21454870	.	C	T	.	.	MAF_USDA=6.25
NC_035080.1	21454908	.	G	A	.	.	MAF_USDA=2.5
NC_035080.1	21454930	.	G	T	.	.	MAF_USDA=3.049
NC_035080.1	21454943	.	T	C	.	.	MAF_INRAE=35.0
NC_035080.1	21454983	.	T	G	.	.	MAF_USDA=6.897
NC_035080.1	21454984	.	T	A	.	.	MAF_USDA=1.724
NC_035080.1	21454985	.	A	T	.	.	MAF_INRAE=10.833
NC_035080.1	21454991	.	C	T	.	.	MAF_USDA=4.167
NC_035080.1	21455039	.	G	A	.	.	MAF_USDA=6.78
NC_035080.1	21455045	.	A	G	.	.	MAF_USDA=9.036
NC_035080.1	21455054	.	C	T	.	.	MAF_INRAE=10.0;MAF_USDA=9.639
NC_035080.1	21455163	.	G	T	.	.	MAF_INRAE=6.329;MAF_USDA=6.024
NC_035080.1	21455255	.	C	T	.	.	MAF_INRAE=5.263;MAF_USDA=21.084
NC_035080.1	21455335	.	G	A	.	.	MAF_USDA=9.639
NC_035080.1	21455386	.	A	C	.	.	MAF_INRAE=31.646;MAF_USDA=23.494
NC_035080.1	21455404	.	G	A	.	.	MAF_USDA=4.237
NC_035080.1	21455487	.	C	T	.	.	MAF_USDA=4.237
NC_035080.1	21455536	.	T	G	.	.	MAF_INRAE=22.785;MAF_USDA=21.084
NC_035080.1	21455538	.	T	A	.	.	MAF_INRAE=31.646;MAF_USDA=22.289
NC_035080.1	21455539	.	C	T	.	.	MAF_INRAE=40.0;MAF_USDA=21.687
NC_035080.1	21455583	.	C	A	.	.	MAF_INRAE=5.063;MAF_USDA=4.237
NC_035080.1	21455628	.	C	A	.	.	MAF_INRAE=37.975;MAF_USDA=32.53
NC_035080.1	21455694	.	G	C	.	.	MAF_USDA=5.085
NC_035080.1	21455790	.	C	T	.	.	MAF_INRAE=9.167;MAF_USDA=9.639
NC_035080.1	21455826	.	T	A	.	.	MAF_INRAE=9.167
NC_035080.1	21455841	.	G	A	.	.	MAF_USDA=2.542
NC_035080.1	21455851	.	T	G	.	.	MAF_USDA=7.627
NC_035080.1	21455907	.	G	T	.	.	MAF_INRAE=39.241;MAF_USDA=17.47
NC_035080.1	21456004	.	G	C	.	.	MAF_INRAE=15.19;MAF_USDA=40.964
NC_035080.1	21456020	.	T	A	.	.	MAF_INRAE=36.842;MAF_USDA=18.072
NC_035080.1	21456059	.	G	T	.	.	MAF_USDA=6.627
NC_035080.1	21456073	.	C	G	.	.	MAF_INRAE=39.241;MAF_USDA=17.059
NC_035080.1	21456094	.	C	G	.	.	MAF_USDA=1.639
NC_035080.1	21456118	.	A	C	.	.	MAF_USDA=3.279
NC_035080.1	21456136	.	A	G	.	.	MAF_INRAE=13.333;MAF_USDA=6.471
NC_035080.1	21456170	.	A	T	.	.	MAF_INRAE=6.329;MAF_USDA=5.882
NC_035080.1	21456298	.	T	G	.	.	MAF_INRAE=6.329;MAF_USDA=5.294
NC_035080.1	21456318	.	G	A	.	.	MAF_INRAE=5.063;MAF_USDA=4.098
NC_035080.1	21456336	.	A	G	.	.	MAF_USDA=2.459
NC_035080.1	21456351	.	G	C	.	.	MAF_INRAE=44.937;MAF_USDA=40.0
NC_035080.1	21456414	.	G	A	.	.	MAF_INRAE=6.329;MAF_USDA=5.882
NC_035080.1	21456452	.	A	T	.	.	MAF_USDA=7.5
NC_035080.1	21456487	.	C	T	.	.	MAF_INRAE=37.342;MAF_USDA=13.69
NC_035080.1	21456491	.	G	A	.	.	MAF_USDA=10.119
NC_035080.1	21456579	.	C	A	.	.	MAF_USDA=8.333
NC_035080.1	21456580	.	C	A	.	.	MAF_USDA=8.333
NC_035080.1	21456587	.	G	A	.	.	MAF_INRAE=30.833
NC_035080.1	21456591	.	C	T	.	.	MAF_USDA=1.667
NC_035080.1	21456612	.	C	T	.	.	MAF_USDA=4.167
NC_035080.1	21456661	.	A	C	.	.	MAF_USDA=10.656
NC_035080.1	21456664	.	T	G	.	.	MAF_USDA=9.836
NC_035080.1	21456681	.	A	T	.	.	MAF_USDA=1.639
NC_035080.1	21456694	.	C	T	.	.	MAF_USDA=9.836
NC_035080.1	21456757	.	C	T	.	.	MAF_INRAE=31.013;MAF_USDA=21.765
NC_035080.1	21456776	.	G	A	.	.	MAF_INRAE=40.833;MAF_USDA=16.471
NC_035080.1	21456787	.	G	C	.	.	MAF_INRAE=34.167;MAF_USDA=7.627
NC_035080.1	21456821	.	T	C	.	.	MAF_INRAE=33.333;MAF_USDA=10.241
NC_035080.1	21456825	.	G	A	.	.	MAF_USDA=10.241
NC_035080.1	21457029	.	G	A	.	.	MAF_USDA=8.197
NC_035080.1	21457037	.	A	T	.	.	MAF_USDA=3.39
NC_035080.1	21457076	.	T	G	.	.	MAF_INRAE=39.241;MAF_USDA=35.417
NC_035080.1	21457178	.	A	T	.	.	MAF_USDA=7.377
NC_035080.1	21457191	.	A	T	.	.	MAF_USDA=4.706
NC_035080.1	21457192	.	G	C	.	.	MAF_USDA=3.279
NC_035080.1	21457215	.	T	A	.	.	MAF_INRAE=15.789;MAF_USDA=4.706
NC_035080.1	21457218	.	G	A	.	.	MAF_INRAE=6.329;MAF_USDA=5.294
NC_035080.1	21457289	.	A	G	.	.	MAF_INRAE=31.013;MAF_USDA=21.765
NC_035080.1	21457312	.	A	G	.	.	MAF_USDA=5.738
NC_035080.1	21457373	.	T	G	.	.	MAF_INRAE=35.443;MAF_USDA=28.235
NC_035080.1	21457395	.	C	G	.	.	MAF_USDA=8.824
NC_035080.1	21457414	.	C	T	.	.	MAF_INRAE=9.167;MAF_USDA=8.333
NC_035080.1	21457441	.	T	A	.	.	MAF_INRAE=1.667
NC_035080.1	21457444	.	C	T	.	.	MAF_INRAE=1.667
NC_035080.1	21457482	.	G	C	.	.	MAF_USDA=5.738
NC_035080.1	21457538	.	C	T	.	.	MAF_USDA=5.738
NC_035080.1	21457634	.	T	G	.	.	MAF_INRAE=24.167
NC_035080.1	21457654	.	C	A	.	.	MAF_INRAE=2.5
NC_035080.1	21457726	.	A	C	.	.	MAF_INRAE=35.833;MAF_USDA=20.833
NC_035080.1	21457755	.	G	A	.	.	MAF_INRAE=10.0
NC_035080.1	21457763	.	C	G	.	.	MAF_INRAE=10.0;MAF_USDA=27.083
NC_035080.1	21458165	.	G	C	.	.	MAF_INRAE=39.241;MAF_USDA=35.417
NC_035080.1	21458193	.	G	T	.	.	MAF_USDA=27.083
NC_035080.1	21458221	.	C	T	.	.	MAF_USDA=27.083
NC_035080.1	21458252	.	C	A	.	.	MAF_INRAE=5.263
NC_035080.1	21458448	.	G	T	.	.	MAF_INRAE=15.789;MAF_USDA=4.706
NC_035080.1	21458462	.	A	G	.	.	MAF_INRAE=35.0;MAF_USDA=11.176
NC_035080.1	21458563	.	A	C	.	.	MAF_USDA=4.098
NC_035080.1	21458569	.	T	C	.	.	MAF_USDA=4.098
NC_035080.1	21458581	.	G	A	.	.	MAF_USDA=4.098
NC_035080.1	21458586	.	T	G	.	.	MAF_INRAE=10.759
NC_035080.1	21458592	.	A	C	.	.	MAF_USDA=4.918
NC_035080.1	21458614	.	A	G	.	.	MAF_INRAE=15.789;MAF_USDA=4.706
NC_035080.1	21458704	.	T	C	.	.	MAF_USDA=4.918
NC_035080.1	21458735	.	T	A	.	.	MAF_USDA=2.459
NC_035080.1	21458817	.	C	T	.	.	MAF_INRAE=5.0;MAF_USDA=3.279
NC_035080.1	21458868	.	C	T	.	.	MAF_INRAE=39.241;MAF_USDA=17.059
NC_035080.1	21458885	.	T	C	.	.	MAF_INRAE=31.646;MAF_USDA=21.176
NC_035080.1	21458886	.	G	T	.	.	MAF_INRAE=40.0;MAF_USDA=21.765
NC_035080.1	21458892	.	A	G	.	.	MAF_INRAE=5.0;MAF_USDA=3.279
NC_035080.1	21458916	.	C	G	.	.	MAF_INRAE=36.842;MAF_USDA=13.529
NC_035080.1	21459005	.	A	C	.	.	MAF_USDA=4.167
NC_035080.1	21459012	.	T	A	.	.	MAF_INRAE=37.975;MAF_USDA=31.765
NC_035080.1	21459034	.	G	A	.	.	MAF_INRAE=37.975;MAF_USDA=32.353
NC_035080.1	21459073	.	C	T	.	.	MAF_INRAE=31.646;MAF_USDA=15.882
NC_035080.1	21459268	.	A	C	.	.	MAF_INRAE=6.329;MAF_USDA=5.882
NC_035080.1	21459334	.	T	C	.	.	MAF_USDA=5.738
NC_035080.1	21459367	.	T	C	.	.	MAF_INRAE=40.833;MAF_USDA=28.235
NC_035080.1	21459464	.	A	G	.	.	MAF_INRAE=41.667;MAF_USDA=25.294
NC_035080.1	21459528	.	T	C	.	.	MAF_USDA=2.459
NC_035080.1	21459783	.	G	T	.	.	MAF_USDA=2.459
NC_035080.1	21459994	.	G	T	.	.	MAF_INRAE=9.167
NC_035080.1	21460103	.	C	T	.	.	MAF_INRAE=6.329;MAF_USDA=5.882
NC_035080.1	21460217	.	C	A	.	.	MAF_INRAE=39.241;MAF_USDA=35.417
NC_035080.1	21460231	.	A	T	.	.	MAF_INRAE=10.0
NC_035080.1	21460263	.	C	T	.	.	MAF_USDA=2.459
NC_035080.1	21460361	.	C	A	.	.	MAF_USDA=1.639
NC_035080.1	21460482	.	C	T	.	.	MAF_INRAE=13.333;MAF_USDA=6.471
NC_035080.1	21460507	.	T	G	.	.	MAF_INRAE=5.263;MAF_USDA=9.412
NC_035080.1	21460673	.	C	A	.	.	MAF_USDA=2.459
NC_035080.1	21460674	.	A	G	.	.	MAF_USDA=2.459
NC_035080.1	21460784	.	C	T	.	.	MAF_USDA=27.083
NC_035080.1	21460791	.	T	C	.	.	MAF_USDA=1.639
NC_035080.1	21460959	.	T	C	.	.	MAF_INRAE=10.0
NC_035080.1	21460976	.	G	A	.	.	MAF_INRAE=35.0;MAF_USDA=10.588
NC_035080.1	21461046	.	C	T	.	.	MAF_USDA=16.667
NC_035080.1	21461098	.	T	A	.	.	MAF_USDA=3.279
NC_035080.1	21461272	.	A	T	.	.	MAF_INRAE=6.329;MAF_USDA=5.882
NC_035080.1	21461377	.	G	A	.	.	MAF_USDA=35.417
NC_035080.1	21461378	.	C	A	.	.	MAF_USDA=35.417
NC_035080.1	21461419	.	A	C	.	.	MAF_USDA=2.459
NC_035080.1	21461422	.	T	C	.	.	MAF_USDA=8.197
NC_035080.1	21461479	.	T	C	.	.	MAF_USDA=7.377
NC_035080.1	21461527	.	C	T	.	.	MAF_INRAE=5.063;MAF_USDA=20.588
NC_035080.1	21461540	.	G	A	.	.	MAF_USDA=4.918
NC_035080.1	21461774	.	G	A	.	.	MAF_INRAE=5.263;MAF_USDA=21.176
NC_035080.1	21461836	.	A	C	.	.	MAF_USDA=4.167
NC_035080.1	21461884	.	A	G	.	.	MAF_USDA=41.667
NC_035080.1	21462040	.	C	T	.	.	MAF_USDA=2.459
NC_035080.1	21462049	.	A	T	.	.	MAF_USDA=3.279
NC_035080.1	21462050	.	A	C	.	.	MAF_INRAE=21.053;MAF_USDA=7.059
NC_035080.1	21462052	.	A	T	.	.	MAF_USDA=4.118
NC_035080.1	21462053	.	T	C	.	.	MAF_INRAE=5.263;MAF_USDA=22.917
NC_035080.1	21462054	.	T	G	.	.	MAF_USDA=19.412
NC_035080.1	21462079	.	T	G	.	.	MAF_INRAE=36.842;MAF_USDA=11.176
NC_035080.1	21462092	.	G	C	.	.	MAF_USDA=1.639
NC_035080.1	21462108	.	G	T	.	.	MAF_USDA=4.918
NC_035080.1	21462112	.	A	T	.	.	MAF_USDA=4.167
NC_035080.1	21462117	.	C	A	.	.	MAF_INRAE=21.053;MAF_USDA=5.882
NC_035080.1	21462126	.	A	C	.	.	MAF_INRAE=5.263;MAF_USDA=23.529
NC_035080.1	21462133	.	T	G	.	.	MAF_USDA=4.918
NC_035080.1	21462159	.	C	T	.	.	MAF_INRAE=22.152;MAF_USDA=12.353
NC_035080.1	21462267	.	T	C	.	.	MAF_INRAE=10.0;MAF_USDA=8.197
NC_035080.1	21462347	.	G	A	.	.	MAF_INRAE=5.063;MAF_USDA=20.0
NC_035080.1	21462384	.	C	T	.	.	MAF_INRAE=5.063;MAF_USDA=12.941
NC_035080.1	21462574	.	C	A	.	.	MAF_USDA=7.059
NC_035080.1	21462613	.	T	G	.	.	MAF_INRAE=4.167;MAF_USDA=4.706
NC_035080.1	21462652	.	T	C	.	.	MAF_USDA=2.459
NC_035080.1	21462713	.	G	A	.	.	MAF_USDA=4.167
NC_035080.1	21462764	.	C	A	.	.	MAF_USDA=10.656
NC_035080.1	21462765	.	A	T	.	.	MAF_USDA=5.738
NC_035080.1	21462773	.	T	A	.	.	MAF_USDA=2.459
NC_035080.1	21462799	.	C	A	.	.	MAF_USDA=7.377
NC_035080.1	21462819	.	A	C	.	.	MAF_INRAE=35.0;MAF_USDA=11.176
NC_035080.1	21462822	.	G	T	.	.	MAF_USDA=16.393
NC_035080.1	21462881	.	T	A	.	.	MAF_USDA=1.639
NC_035080.1	21463032	.	A	C	.	.	MAF_INRAE=5.0;MAF_USDA=4.118
NC_035080.1	21463034	.	T	A	.	.	MAF_INRAE=39.241;MAF_USDA=17.059
NC_035080.1	21463074	.	T	C	.	.	MAF_INRAE=10.0
NC_035080.1	21463137	.	A	T	.	.	MAF_USDA=9.016
NC_035080.1	21463196	.	T	C	.	.	MAF_USDA=8.197
NC_035080.1	21463246	.	C	A	.	.	MAF_USDA=4.167
NC_035080.1	21463354	.	C	T	.	.	MAF_INRAE=10.759
NC_035080.1	21463413	.	T	A	.	.	MAF_USDA=5.085
NC_035080.1	21463424	.	A	C	.	.	MAF_USDA=3.39
NC_035080.1	21463447	.	A	T	.	.	MAF_USDA=3.39
NC_035080.1	21463519	.	G	A	.	.	MAF_INRAE=15.19;MAF_USDA=13.855
NC_035080.1	21463547	.	G	T	.	.	MAF_INRAE=21.053;MAF_USDA=21.084
NC_035080.1	21463613	.	C	A	.	.	MAF_INRAE=5.263;MAF_USDA=20.482
NC_035080.1	21463640	.	G	A	.	.	MAF_INRAE=41.772;MAF_USDA=17.47
NC_035080.1	21463649	.	A	T	.	.	MAF_USDA=1.695
NC_035080.1	21463650	.	G	A	.	.	MAF_USDA=12.712
NC_035080.1	21463690	.	G	A	.	.	MAF_USDA=6.78
NC_035080.1	21463813	.	G	T	.	.	MAF_INRAE=11.667;MAF_USDA=5.172
NC_035080.1	21463828	.	T	A	.	.	MAF_INRAE=10.0
NC_035080.1	21463841	.	G	T	.	.	MAF_USDA=1.724
NC_035080.1	21463854	.	A	G	.	.	MAF_INRAE=10.0;MAF_USDA=39.655
NC_035080.1	21463960	.	A	T	.	.	MAF_USDA=29.167
NC_035080.1	21463961	.	C	T	.	.	MAF_USDA=29.167
NC_035080.1	21464035	.	G	A	.	.	MAF_INRAE=15.789
NC_035080.1	21464072	.	A	T	.	.	MAF_USDA=1.639
NC_035080.1	21464137	.	G	A	.	.	MAF_INRAE=46.203;MAF_USDA=30.588
NC_035080.1	21464145	.	T	A	.	.	MAF_INRAE=5.063;MAF_USDA=13.529
NC_035080.1	21464146	.	A	C	.	.	MAF_INRAE=21.667;MAF_USDA=2.941
NC_035080.1	21464174	.	G	T	.	.	MAF_USDA=2.459
NC_035080.1	21464224	.	T	G	.	.	MAF_USDA=4.098
NC_035080.1	21464230	.	A	C	.	.	MAF_USDA=7.377
NC_035080.1	21464240	.	T	C	.	.	MAF_INRAE=5.0;MAF_USDA=4.706
NC_035080.1	21464334	.	A	G	.	.	MAF_INRAE=5.063;MAF_USDA=24.118
NC_035080.1	21464446	.	G	A	.	.	MAF_USDA=8.197
NC_035080.1	21464559	.	G	A	.	.	MAF_USDA=2.459
NC_035080.1	21464581	.	C	T	.	.	MAF_USDA=13.934
NC_035080.1	21464610	.	G	T	.	.	MAF_USDA=7.377
NC_035080.1	21464640	.	G	C	.	.	MAF_INRAE=5.063;MAF_USDA=14.706
NC_035080.1	21464686	.	G	A	.	.	MAF_INRAE=5.063;MAF_USDA=14.706
NC_035080.1	21464742	.	G	A	.	.	MAF_USDA=7.377
NC_035080.1	21464753	.	A	G	.	.	MAF_INRAE=5.063;MAF_USDA=23.529
NC_035080.1	21464806	.	C	T	.	.	MAF_INRAE=34.167;MAF_USDA=18.824
NC_035080.1	21464811	.	C	T	.	.	MAF_USDA=4.918
NC_035080.1	21464828	.	T	A	.	.	MAF_USDA=1.639
NC_035080.1	21464850	.	T	G	.	.	MAF_INRAE=15.19;MAF_USDA=12.353
NC_035080.1	21464855	.	G	T	.	.	MAF_USDA=4.918
NC_035080.1	21465068	.	C	T	.	.	MAF_INRAE=9.167
NC_035080.1	21465117	.	T	C	.	.	MAF_USDA=7.377
NC_035080.1	21465159	.	T	C	.	.	MAF_USDA=1.639
NC_035080.1	21465160	.	G	T	.	.	MAF_USDA=1.639
NC_035080.1	21465179	.	G	T	.	.	MAF_INRAE=15.19;MAF_USDA=12.941
NC_035080.1	21465196	.	G	A	.	.	MAF_INRAE=21.667;MAF_USDA=2.941
NC_035080.1	21465213	.	C	A	.	.	MAF_USDA=1.639
NC_035080.1	21465267	.	A	C	.	.	MAF_INRAE=5.0;MAF_USDA=4.118
NC_035080.1	21465308	.	G	A	.	.	MAF_USDA=3.279
NC_035080.1	21465317	.	C	G	.	.	MAF_USDA=8.333
NC_035080.1	21465326	.	G	T	.	.	MAF_USDA=2.459
NC_035080.1	21465346	.	G	A	.	.	MAF_INRAE=5.263
NC_035080.1	21465353	.	G	T	.	.	MAF_INRAE=45.57;MAF_USDA=27.647
NC_035080.1	21465373	.	C	T	.	.	MAF_INRAE=10.0;MAF_USDA=14.754
NC_035080.1	21465412	.	G	A	.	.	MAF_USDA=2.459
NC_035080.1	21465467	.	C	T	.	.	MAF_USDA=6.557
NC_035080.1	21465570	.	A	C	.	.	MAF_INRAE=34.167;MAF_USDA=14.706
NC_035080.1	21465591	.	G	T	.	.	MAF_USDA=8.824
NC_035080.1	21465652	.	A	C	.	.	MAF_INRAE=5.263;MAF_USDA=27.083
NC_035080.1	21465667	.	C	A	.	.	MAF_INRAE=5.0;MAF_USDA=4.118
NC_035080.1	21465738	.	A	T	.	.	MAF_USDA=2.459
NC_035080.1	21465777	.	A	C	.	.	MAF_INRAE=13.333;MAF_USDA=7.059
NC_035080.1	21465806	.	T	G	.	.	MAF_INRAE=31.667
NC_035080.1	21465807	.	G	T	.	.	MAF_INRAE=31.667
NC_035080.1	21465839	.	G	A	.	.	MAF_INRAE=35.0;MAF_USDA=14.583
NC_035080.1	21465886	.	A	T	.	.	MAF_INRAE=9.167
NC_035080.1	21465930	.	A	T	.	.	MAF_USDA=7.377
NC_035080.1	21465945	.	G	C	.	.	MAF_USDA=1.639
NC_035080.1	21465961	.	G	A	.	.	MAF_INRAE=10.0;MAF_USDA=13.934
NC_035080.1	21466066	.	G	A	.	.	MAF_USDA=6.557
NC_035080.1	21466081	.	G	A	.	.	MAF_USDA=4.918
NC_035080.1	21466097	.	C	G	.	.	MAF_USDA=4.167
NC_035080.1	21466255	.	T	G	.	.	MAF_INRAE=5.063;MAF_USDA=33.333
NC_035080.1	21466333	.	C	T	.	.	MAF_INRAE=1.667;MAF_USDA=2.941
NC_035080.1	21466390	.	C	T	.	.	MAF_USDA=4.167
NC_035080.1	21466406	.	C	T	.	.	MAF_INRAE=15.789;MAF_USDA=4.706
NC_035080.1	21466470	.	G	T	.	.	MAF_USDA=4.098
NC_035080.1	21466545	.	A	T	.	.	MAF_USDA=4.167
NC_035080.1	21466576	.	C	A	.	.	MAF_USDA=3.279
NC_035080.1	21466601	.	C	T	.	.	MAF_INRAE=10.0
NC_035080.1	21466639	.	G	A	.	.	MAF_USDA=2.459
NC_035080.1	21466655	.	T	A	.	.	MAF_INRAE=5.696;MAF_USDA=23.529
NC_035080.1	21466677	.	C	T	.	.	MAF_USDA=1.639
NC_035080.1	21466710	.	T	C	.	.	MAF_USDA=1.639
NC_035080.1	21466767	.	C	A	.	.	MAF_USDA=6.557
NC_035080.1	21466851	.	G	A	.	.	MAF_INRAE=5.063;MAF_USDA=14.706
NC_035080.1	21466868	.	G	A	.	.	MAF_USDA=4.167
NC_035080.1	21466986	.	A	G	.	.	MAF_USDA=3.279
NC_035080.1	21467021	.	C	A	.	.	MAF_INRAE=44.937;MAF_USDA=23.529
NC_035080.1	21467127	.	T	A	.	.	MAF_USDA=3.279
NC_035080.1	21467196	.	T	A	.	.	MAF_USDA=8.824
NC_035080.1	21467256	.	A	T	.	.	MAF_INRAE=38.608;MAF_USDA=17.059
NC_035080.1	21467257	.	T	A	.	.	MAF_INRAE=39.167;MAF_USDA=17.059
NC_035080.1	21467288	.	T	C	.	.	MAF_USDA=8.197
NC_035080.1	21467305	.	A	G	.	.	MAF_INRAE=10.833;MAF_USDA=36.066
NC_035080.1	21467322	.	C	T	.	.	MAF_USDA=2.459
NC_035080.1	21467612	.	C	T	.	.	MAF_INRAE=10.0;MAF_USDA=37.705
NC_035080.1	21467722	.	A	G	.	.	MAF_INRAE=5.263;MAF_USDA=8.824
NC_035080.1	21467747	.	T	G	.	.	MAF_USDA=4.098
NC_035080.1	21467863	.	A	G	.	.	MAF_USDA=5.738
NC_035080.1	21467877	.	G	A	.	.	MAF_USDA=3.279
NC_035080.1	21467886	.	G	A	.	.	MAF_USDA=3.279
NC_035080.1	21467897	.	T	G	.	.	MAF_USDA=2.459
NC_035080.1	21467973	.	C	T	.	.	MAF_INRAE=21.667;MAF_USDA=2.941
NC_035080.1	21467974	.	G	T	.	.	MAF_USDA=4.167
NC_035080.1	21468062	.	A	T	.	.	MAF_INRAE=5.0;MAF_USDA=4.118
NC_035080.1	21468091	.	C	T	.	.	MAF_INRAE=6.329;MAF_USDA=5.882
NC_035080.1	21468096	.	A	G	.	.	MAF_USDA=1.639
NC_035080.1	21468175	.	T	C	.	.	MAF_USDA=4.098
NC_035080.1	21468227	.	T	C	.	.	MAF_INRAE=12.658;MAF_USDA=8.824
NC_035080.1	21468244	.	C	T	.	.	MAF_USDA=4.167
NC_035080.1	21468318	.	T	G	.	.	MAF_USDA=2.459
NC_035080.1	21468323	.	C	T	.	.	MAF_USDA=4.167
NC_035080.1	21468634	.	A	G	.	.	MAF_INRAE=10.833;MAF_USDA=13.934
NC_035080.1	21468714	.	G	T	.	.	MAF_USDA=4.167
NC_035080.1	21468836	.	G	T	.	.	MAF_INRAE=39.241;MAF_USDA=35.417
NC_035080.1	21468843	.	A	T	.	.	MAF_INRAE=45.57;MAF_USDA=23.529
NC_035080.1	21468874	.	T	C	.	.	MAF_INRAE=5.263;MAF_USDA=8.824
NC_035080.1	21468900	.	A	C	.	.	MAF_INRAE=14.557;MAF_USDA=12.353
NC_035080.1	21469091	.	G	A	.	.	MAF_INRAE=21.667;MAF_USDA=2.941
NC_035080.1	21469094	.	G	A	.	.	MAF_USDA=7.377
NC_035080.1	21469131	.	A	C	.	.	MAF_USDA=7.377
NC_035080.1	21469146	.	T	C	.	.	MAF_INRAE=10.0;MAF_USDA=13.934
NC_035080.1	21469176	.	A	C	.	.	MAF_INRAE=5.063;MAF_USDA=14.706
NC_035080.1	21469255	.	G	A	.	.	MAF_USDA=1.639
NC_035080.1	21469338	.	C	A	.	.	MAF_INRAE=15.19
NC_035080.1	21469354	.	C	T	.	.	MAF_USDA=4.098
NC_035080.1	21469480	.	A	T	.	.	MAF_INRAE=21.667;MAF_USDA=2.941
NC_035080.1	21469485	.	A	T	.	.	MAF_INRAE=5.0;MAF_USDA=4.118
NC_035080.1	21469520	.	T	G	.	.	MAF_USDA=7.377
NC_035080.1	21469539	.	G	A	.	.	MAF_INRAE=10.0
NC_035080.1	21469583	.	G	A	.	.	MAF_USDA=3.279
NC_035080.1	21469587	.	T	A	.	.	MAF_INRAE=35.0
NC_035080.1	21469589	.	C	A	.	.	MAF_INRAE=35.0;MAF_USDA=13.529
NC_035080.1	21469646	.	A	G	.	.	MAF_USDA=4.918
NC_035080.1	21469686	.	G	T	.	.	MAF_USDA=1.639
NC_035080.1	21469711	.	T	G	.	.	MAF_USDA=13.934
NC_035080.1	21469717	.	G	C	.	.	MAF_USDA=3.279
NC_035080.1	21469738	.	C	T	.	.	MAF_USDA=2.459
NC_035080.1	21469768	.	C	A	.	.	MAF_USDA=2.459
NC_035080.1	21469773	.	A	G	.	.	MAF_INRAE=1.667;MAF_USDA=10.417
NC_035080.1	21469781	.	T	A	.	.	MAF_INRAE=5.263;MAF_USDA=10.588
NC_035080.1	21469782	.	A	T	.	.	MAF_INRAE=15.19;MAF_USDA=22.951
NC_035080.1	21469888	.	G	A	.	.	MAF_USDA=1.639
NC_035080.1	21470063	.	T	A	.	.	MAF_USDA=3.279
NC_035080.1	21470066	.	A	T	.	.	MAF_INRAE=5.063;MAF_USDA=39.583
NC_035080.1	21470118	.	T	A	.	.	MAF_INRAE=45.57;MAF_USDA=23.81
NC_035080.1	21470177	.	G	A	.	.	MAF_INRAE=14.557;MAF_USDA=6.557
NC_035080.1	21470195	.	G	A	.	.	MAF_USDA=4.348
NC_035080.1	21470353	.	C	T	.	.	MAF_USDA=4.167
NC_035080.1	21470494	.	A	G	.	.	MAF_USDA=4.918
NC_035080.1	21470513	.	T	G	.	.	MAF_USDA=4.098
NC_035080.1	21470585	.	T	A	.	.	MAF_INRAE=10.0;MAF_USDA=19.672
NC_035080.1	21470586	.	A	C	.	.	MAF_USDA=12.295
NC_035080.1	21470667	.	C	A	.	.	MAF_INRAE=15.19;MAF_USDA=14.754
NC_035080.1	21470937	.	A	C	.	.	MAF_USDA=4.098
NC_035080.1	21470978	.	T	A	.	.	MAF_INRAE=5.0;MAF_USDA=3.279
NC_035080.1	21471001	.	G	T	.	.	MAF_INRAE=13.333;MAF_USDA=7.059
NC_035080.1	21471123	.	C	A	.	.	MAF_USDA=7.377
NC_035080.1	21471176	.	G	T	.	.	MAF_INRAE=8.333
NC_035080.1	21471332	.	T	C	.	.	MAF_INRAE=5.063;MAF_USDA=24.706
NC_035080.1	21471408	.	A	G	.	.	MAF_INRAE=5.063;MAF_USDA=24.706
NC_035080.1	21471443	.	G	A	.	.	MAF_INRAE=1.667;MAF_USDA=2.941
NC_035080.1	21471473	.	G	A	.	.	MAF_USDA=14.754
NC_035080.1	21471618	.	C	A	.	.	MAF_INRAE=45.57;MAF_USDA=23.529
NC_035080.1	21471619	.	A	G	.	.	MAF_INRAE=41.667;MAF_USDA=23.529
NC_035080.1	21471654	.	A	C	.	.	MAF_INRAE=13.333;MAF_USDA=6.471
NC_035080.1	21471655	.	A	C	.	.	MAF_INRAE=6.329;MAF_USDA=6.471
NC_035080.1	21471663	.	G	T	.	.	MAF_INRAE=35.0;MAF_USDA=11.176
NC_035080.1	21471683	.	C	T	.	.	MAF_USDA=3.279
NC_035080.1	21471768	.	G	T	.	.	MAF_USDA=7.377
NC_035080.1	21471813	.	G	A	.	.	MAF_USDA=1.639
NC_035080.1	21471844	.	T	A	.	.	MAF_INRAE=5.063;MAF_USDA=15.294
NC_035080.1	21471850	.	T	C	.	.	MAF_USDA=1.639
NC_035080.1	21472041	.	G	A	.	.	MAF_USDA=4.098
NC_035080.1	21472054	.	G	A	.	.	MAF_INRAE=5.063;MAF_USDA=24.706
NC_035080.1	21472058	.	C	A	.	.	MAF_INRAE=15.789;MAF_USDA=3.279
NC_035080.1	21472242	.	G	T	.	.	MAF_USDA=1.639
NC_035080.1	21472356	.	A	T	.	.	MAF_USDA=2.5
NC_035080.1	21472585	.	C	T	.	.	MAF_USDA=1.639
NC_035080.1	21472622	.	T	G	.	.	MAF_USDA=1.639
NC_035080.1	21472676	.	C	T	.	.	MAF_INRAE=5.0
NC_035080.1	21472677	.	T	A	.	.	MAF_USDA=6.25
NC_035080.1	21472687	.	G	C	.	.	MAF_USDA=4.167
NC_035080.1	21472899	.	T	C	.	.	MAF_INRAE=5.063;MAF_USDA=25.294
NC_035080.1	21472924	.	C	T	.	.	MAF_USDA=4.918
NC_035080.1	21472978	.	T	G	.	.	MAF_INRAE=10.759
NC_035080.1	21472987	.	T	G	.	.	MAF_INRAE=5.063;MAF_USDA=20.0
NC_035080.1	21473021	.	A	G	.	.	MAF_INRAE=10.0;MAF_USDA=6.557
NC_035080.1	21473041	.	C	T	.	.	MAF_USDA=4.098
NC_035080.1	21473160	.	G	C	.	.	MAF_USDA=2.459
NC_035080.1	21473161	.	T	C	.	.	MAF_USDA=2.459
NC_035080.1	21473209	.	C	T	.	.	MAF_USDA=2.5
NC_035080.1	21473333	.	A	T	.	.	MAF_USDA=4.167
NC_035080.1	21473337	.	A	C	.	.	MAF_USDA=13.934
NC_035080.1	21473369	.	C	T	.	.	MAF_USDA=1.639
NC_035080.1	21473370	.	G	A	.	.	MAF_INRAE=5.263;MAF_USDA=29.167
NC_035080.1	21473438	.	C	G	.	.	MAF_INRAE=39.241;MAF_USDA=17.059
NC_035080.1	21473537	.	T	A	.	.	MAF_INRAE=10.0
NC_035080.1	21473615	.	G	T	.	.	MAF_USDA=4.167
NC_035080.1	21473654	.	C	A	.	.	MAF_USDA=13.115
NC_035080.1	21473695	.	T	A	.	.	MAF_USDA=27.083
NC_035080.1	21473727	.	T	G	.	.	MAF_USDA=4.918
NC_035080.1	21473734	.	T	C	.	.	MAF_USDA=1.639
NC_035080.1	21473741	.	A	C	.	.	MAF_INRAE=34.167;MAF_USDA=13.934
NC_035080.1	21473842	.	A	C	.	.	MAF_INRAE=10.0;MAF_USDA=7.377
NC_035080.1	21473886	.	A	G	.	.	MAF_INRAE=5.063;MAF_USDA=18.235
NC_035080.1	21473979	.	C	A	.	.	MAF_USDA=2.459
NC_035080.1	21474004	.	A	T	.	.	MAF_INRAE=15.789;MAF_USDA=4.706
NC_035080.1	21474026	.	T	A	.	.	MAF_INRAE=10.759
NC_035080.1	21474097	.	A	C	.	.	MAF_INRAE=5.063;MAF_USDA=14.706
NC_035080.1	21474152	.	A	G	.	.	MAF_USDA=1.639
NC_035080.1	21474213	.	C	A	.	.	MAF_INRAE=5.063;MAF_USDA=18.824
NC_035080.1	21474281	.	T	C	.	.	MAF_INRAE=35.0;MAF_USDA=11.176
NC_035080.1	21474282	.	G	T	.	.	MAF_INRAE=35.0;MAF_USDA=11.765
NC_035080.1	21474375	.	G	A	.	.	MAF_USDA=1.639
NC_035080.1	21474502	.	C	T	.	.	MAF_USDA=2.459
NC_035080.1	21474652	.	A	G	.	.	MAF_USDA=7.377
NC_035080.1	21474666	.	G	T	.	.	MAF_USDA=2.459
NC_035080.1	21474750	.	C	T	.	.	MAF_INRAE=5.263
NC_035080.1	21474767	.	G	T	.	.	MAF_INRAE=29.114;MAF_USDA=42.941
NC_035080.1	21474778	.	C	A	.	.	MAF_USDA=1.639
NC_035080.1	21474828	.	G	T	.	.	MAF_INRAE=10.0
NC_035080.1	21474971	.	T	G	.	.	MAF_USDA=8.197
NC_035080.1	21474972	.	G	T	.	.	MAF_INRAE=6.329;MAF_USDA=5.882
NC_035080.1	21474973	.	C	T	.	.	MAF_INRAE=1.667;MAF_USDA=6.471
NC_035080.1	21474992	.	C	T	.	.	MAF_USDA=4.098
NC_035080.1	21475116	.	G	T	.	.	MAF_USDA=3.279
NC_035080.1	21475118	.	A	T	.	.	MAF_USDA=2.459
NC_035080.1	21475124	.	T	C	.	.	MAF_INRAE=29.114;MAF_USDA=48.235
NC_035080.1	21475203	.	A	G	.	.	MAF_INRAE=15.19;MAF_USDA=30.357
NC_035080.1	21475375	.	C	A	.	.	MAF_USDA=2.459
NC_035080.1	21475378	.	A	G	.	.	MAF_USDA=2.459
NC_035080.1	21475380	.	C	G	.	.	MAF_USDA=4.918
NC_035080.1	21475406	.	A	T	.	.	MAF_INRAE=39.241;MAF_USDA=17.647
NC_035080.1	21475408	.	C	T	.	.	MAF_USDA=4.918
NC_035080.1	21475445	.	G	A	.	.	MAF_INRAE=15.789;MAF_USDA=4.118
NC_035080.1	21475446	.	T	A	.	.	MAF_USDA=4.118
NC_035080.1	21475504	.	T	A	.	.	MAF_USDA=27.083
NC_035080.1	21475505	.	T	A	.	.	MAF_INRAE=5.263;MAF_USDA=27.083
NC_035080.1	21475506	.	A	T	.	.	MAF_USDA=10.417
NC_035080.1	21475507	.	A	T	.	.	MAF_USDA=9.167
NC_035080.1	21475508	.	A	T	.	.	MAF_USDA=6.667
NC_035080.1	21475514	.	T	A	.	.	MAF_INRAE=5.0;MAF_USDA=8.197
NC_035080.1	21475516	.	A	T	.	.	MAF_USDA=3.279
NC_035080.1	21475569	.	A	G	.	.	MAF_USDA=7.377
NC_035080.1	21475665	.	G	A	.	.	MAF_USDA=4.167
NC_035080.1	21475752	.	A	C	.	.	MAF_INRAE=6.329;MAF_USDA=8.333
NC_035080.1	21475768	.	T	C	.	.	MAF_INRAE=34.167;MAF_USDA=11.176
NC_035080.1	21475861	.	A	T	.	.	MAF_USDA=7.5
NC_035080.1	21476029	.	C	T	.	.	MAF_INRAE=5.0;MAF_USDA=4.762
NC_035080.1	21476035	.	T	C	.	.	MAF_USDA=2.5
NC_035080.1	21476043	.	C	A	.	.	MAF_USDA=4.167
NC_035080.1	21476081	.	T	C	.	.	MAF_USDA=8.333
NC_035080.1	21476082	.	G	T	.	.	MAF_USDA=3.333
NC_035080.1	21476088	.	C	A	.	.	MAF_USDA=3.333
NC_035080.1	21476093	.	C	A	.	.	MAF_INRAE=15.19;MAF_USDA=8.333
NC_035080.1	21476143	.	C	A	.	.	MAF_USDA=1.667
NC_035080.1	21476271	.	A	G	.	.	MAF_INRAE=5.063;MAF_USDA=13.69
NC_035080.1	21476284	.	A	G	.	.	MAF_INRAE=5.063;MAF_USDA=22.619
NC_035080.1	21476339	.	C	T	.	.	MAF_USDA=3.333
NC_035080.1	21476344	.	A	T	.	.	MAF_INRAE=41.772;MAF_USDA=30.952
NC_035080.1	21476393	.	C	T	.	.	MAF_USDA=1.667
NC_035080.1	21476444	.	A	G	.	.	MAF_INRAE=6.329;MAF_USDA=7.647
NC_035080.1	21476543	.	C	T	.	.	MAF_INRAE=5.063;MAF_USDA=22.941
NC_035080.1	21476585	.	C	T	.	.	MAF_USDA=7.377
NC_035080.1	21476593	.	C	T	.	.	MAF_USDA=1.639
NC_035080.1	21476598	.	T	G	.	.	MAF_USDA=7.377
NC_035080.1	21476609	.	C	A	.	.	MAF_USDA=9.016
NC_035080.1	21476623	.	T	G	.	.	MAF_USDA=6.25
NC_035080.1	21476672	.	A	C	.	.	MAF_USDA=1.639
NC_035080.1	21476681	.	T	C	.	.	MAF_INRAE=35.0;MAF_USDA=10.588
NC_035080.1	21476868	.	G	A	.	.	MAF_USDA=6.557
NC_035080.1	21476966	.	T	G	.	.	MAF_USDA=4.918
NC_035080.1	21476969	.	T	G	.	.	MAF_USDA=4.167
NC_035080.1	21477061	.	T	C	.	.	MAF_INRAE=1.667;MAF_USDA=2.941
NC_035080.1	21477109	.	A	T	.	.	MAF_INRAE=5.0;MAF_USDA=3.279
NC_035080.1	21477181	.	T	A	.	.	MAF_INRAE=34.177;MAF_USDA=21.765
NC_035080.1	21477182	.	C	A	.	.	MAF_INRAE=23.333;MAF_USDA=38.824
NC_035080.1	21477657	.	T	C	.	.	MAF_INRAE=34.177;MAF_USDA=20.833
NC_035080.1	21477660	.	G	A	.	.	MAF_INRAE=39.241;MAF_USDA=35.417
NC_035080.1	21477675	.	G	A	.	.	MAF_USDA=8.824
NC_035080.1	21477707	.	T	G	.	.	MAF_INRAE=34.177;MAF_USDA=22.941
NC_035080.1	21477759	.	C	T	.	.	MAF_INRAE=33.544;MAF_USDA=22.353
NC_035080.1	21477814	.	T	A	.	.	MAF_INRAE=33.544;MAF_USDA=23.529
NC_035080.1	21477876	.	A	C	.	.	MAF_INRAE=10.759
NC_035080.1	21477891	.	C	A	.	.	MAF_INRAE=5.0;MAF_USDA=8.824
NC_035080.1	21477970	.	T	G	.	.	MAF_USDA=1.639
NC_035080.1	21478027	.	C	A	.	.	MAF_INRAE=34.167;MAF_USDA=11.176
NC_035080.1	21478041	.	G	A	.	.	MAF_USDA=2.459
NC_035080.1	21478141	.	C	A	.	.	MAF_INRAE=41.772;MAF_USDA=31.176
NC_035080.1	21478191	.	G	A	.	.	MAF_INRAE=26.316;MAF_USDA=22.941
NC_035080.1	21478233	.	T	G	.	.	MAF_INRAE=5.0;MAF_USDA=4.118
NC_035080.1	21478272	.	A	T	.	.	MAF_INRAE=10.759
NC_035080.1	21478417	.	A	C	.	.	MAF_INRAE=5.0;MAF_USDA=4.098
NC_035080.1	21478506	.	G	T	.	.	MAF_USDA=1.639
NC_035080.1	21478598	.	C	A	.	.	MAF_INRAE=5.0;MAF_USDA=4.118
NC_035080.1	21478633	.	C	T	.	.	MAF_INRAE=39.241;MAF_USDA=16.471
NC_035080.1	21478640	.	C	T	.	.	MAF_INRAE=37.975;MAF_USDA=27.059
NC_035080.1	21478659	.	G	A	.	.	MAF_INRAE=37.975;MAF_USDA=27.059
NC_035080.1	21478682	.	C	T	.	.	MAF_INRAE=15.789
NC_035080.1	21478691	.	C	T	.	.	MAF_INRAE=10.0
NC_035080.1	21478733	.	C	A	.	.	MAF_INRAE=37.975;MAF_USDA=27.059
NC_035080.1	21478753	.	T	C	.	.	MAF_INRAE=10.0
NC_035080.1	21478825	.	G	A	.	.	MAF_INRAE=35.0;MAF_USDA=11.765
NC_035080.1	21479017	.	C	T	.	.	MAF_INRAE=38.608;MAF_USDA=26.471
NC_035080.1	21479062	.	T	A	.	.	MAF_USDA=2.5
NC_035080.1	21479117	.	T	G	.	.	MAF_INRAE=39.241;MAF_USDA=17.059
NC_035080.1	21479200	.	T	A	.	.	MAF_INRAE=15.19;MAF_USDA=40.588
NC_035080.1	21479206	.	C	T	.	.	MAF_INRAE=10.759
NC_035080.1	21479333	.	C	G	.	.	MAF_USDA=3.279
NC_035080.1	21479337	.	C	A	.	.	MAF_INRAE=37.975;MAF_USDA=28.235
NC_035080.1	21479512	.	C	T	.	.	MAF_USDA=2.353
NC_035080.1	21479553	.	G	T	.	.	MAF_INRAE=6.329
NC_035080.1	21479557	.	C	A	.	.	MAF_INRAE=41.667;MAF_USDA=27.647
NC_035080.1	21479558	.	A	T	.	.	MAF_INRAE=41.667;MAF_USDA=27.647
NC_035080.1	21479666	.	A	C	.	.	MAF_INRAE=37.975;MAF_USDA=27.059
NC_035080.1	21479681	.	A	C	.	.	MAF_INRAE=37.975;MAF_USDA=27.059
NC_035080.1	21479754	.	A	G	.	.	MAF_INRAE=7.595;MAF_USDA=5.882
NC_035080.1	21479812	.	C	G	.	.	MAF_INRAE=34.167;MAF_USDA=11.765
NC_035080.1	21479865	.	A	C	.	.	MAF_INRAE=37.975;MAF_USDA=33.529
NC_035080.1	21479915	.	C	T	.	.	MAF_INRAE=10.0;MAF_USDA=8.824
NC_035080.1	21479933	.	A	C	.	.	MAF_INRAE=34.167;MAF_USDA=11.176
NC_035080.1	21479938	.	C	A	.	.	MAF_INRAE=5.0;MAF_USDA=3.279
NC_035080.1	21480006	.	C	A	.	.	MAF_INRAE=26.316;MAF_USDA=26.471
NC_035080.1	21480088	.	G	C	.	.	MAF_INRAE=37.5;MAF_USDA=17.857
NC_035080.1	21480162	.	C	A	.	.	MAF_USDA=12.5
NC_035080.1	21480196	.	A	G	.	.	MAF_INRAE=39.167;MAF_USDA=16.667
NC_035080.1	21480257	.	C	A	.	.	MAF_INRAE=36.667;MAF_USDA=14.583
NC_035080.1	21480684	.	C	T	.	.	MAF_USDA=4.167
NC_035080.1	21480780	.	A	T	.	.	MAF_INRAE=35.833
NC_035080.1	21480882	.	G	C	.	.	MAF_INRAE=20.833;MAF_USDA=10.417
NC_035080.1	21481053	.	T	A	.	.	MAF_USDA=4.167
NC_035080.1	21481090	.	C	T	.	.	MAF_USDA=4.167
NC_035080.1	21481096	.	C	G	.	.	MAF_INRAE=36.667;MAF_USDA=14.583
NC_035080.1	21481140	.	A	G	.	.	MAF_INRAE=41.667;MAF_USDA=14.024
NC_035080.1	21481183	.	C	T	.	.	MAF_INRAE=8.333;MAF_USDA=10.417
NC_035080.1	21481233	.	C	T	.	.	MAF_INRAE=5.833;MAF_USDA=4.167
NC_035080.1	21481283	.	A	T	.	.	MAF_USDA=4.167
NC_035080.1	21481293	.	G	C	.	.	MAF_INRAE=37.5;MAF_USDA=14.583
NC_035080.1	21481325	.	C	T	.	.	MAF_USDA=4.167
NC_035080.1	21481335	.	C	A	.	.	MAF_INRAE=7.5;MAF_USDA=10.417
NC_035080.1	21481349	.	A	G	.	.	MAF_USDA=4.167
NC_035080.1	21481379	.	G	A	.	.	MAF_USDA=4.167
NC_035080.1	21481382	.	A	G	.	.	MAF_USDA=22.892
NC_035080.1	21481399	.	A	T	.	.	MAF_INRAE=40.0;MAF_USDA=18.75
NC_035080.1	21481431	.	C	T	.	.	MAF_USDA=12.931
NC_035080.1	21481447	.	A	T	.	.	MAF_INRAE=5.833
NC_035080.1	21481452	.	T	G	.	.	MAF_INRAE=40.0;MAF_USDA=18.293
NC_035080.1	21481591	.	C	A	.	.	MAF_USDA=37.5
NC_035080.1	21481606	.	A	G	.	.	MAF_USDA=16.667
NC_035080.1	21481632	.	G	C	.	.	MAF_USDA=4.167
NC_035080.1	21481645	.	G	A	.	.	MAF_USDA=18.75
NC_035080.1	21481727	.	T	A	.	.	MAF_USDA=4.167
NC_035080.1	21481765	.	T	C	.	.	MAF_INRAE=30.0
NC_035080.1	21481796	.	G	T	.	.	MAF_USDA=14.583
NC_035080.1	21481833	.	G	T	.	.	MAF_USDA=41.667
NC_035080.1	21481909	.	A	G	.	.	MAF_USDA=8.333
NC_035080.1	21481982	.	G	A	.	.	MAF_INRAE=4.167;MAF_USDA=4.167
NC_035080.1	21482111	.	A	C	.	.	MAF_INRAE=5.0;MAF_USDA=4.167
NC_035080.1	21482138	.	C	T	.	.	MAF_INRAE=22.5;MAF_USDA=8.333
NC_035080.1	21482154	.	A	G	.	.	MAF_INRAE=39.167;MAF_USDA=16.667
NC_035080.1	21482189	.	G	A	.	.	MAF_USDA=1.667
NC_035080.1	21482192	.	G	T	.	.	MAF_INRAE=6.667
NC_035080.1	21482269	.	C	A	.	.	MAF_INRAE=41.667;MAF_USDA=17.683
NC_035080.1	21482316	.	C	T	.	.	MAF_USDA=1.724
NC_035080.1	21482374	.	C	A	.	.	MAF_USDA=4.321
NC_035080.1	21482375	.	G	T	.	.	MAF_USDA=4.268
NC_035080.1	21482377	.	T	G	.	.	MAF_USDA=4.268
NC_035080.1	21482460	.	C	A	.	.	MAF_USDA=4.167
NC_035080.1	21482472	.	A	C	.	.	MAF_INRAE=40.833;MAF_USDA=23.78
NC_035080.1	21482486	.	C	T	.	.	MAF_USDA=12.931
NC_035080.1	21482593	.	A	G	.	.	MAF_USDA=8.333
NC_035080.1	21482757	.	T	C	.	.	MAF_USDA=4.167
NC_035080.1	21482843	.	G	A	.	.	MAF_USDA=12.5
NC_035080.1	21483213	.	A	G	.	.	MAF_USDA=9.146
NC_035080.1	21483483	.	C	G	.	.	MAF_INRAE=23.333;MAF_USDA=8.333
NC_035080.1	21483532	.	C	A	.	.	MAF_USDA=3.448
NC_035080.1	21483577	.	T	A	.	.	MAF_USDA=12.5
NC_035080.1	21484084	.	T	A	.	.	MAF_INRAE=41.667;MAF_USDA=17.683
NC_035080.1	21484139	.	G	T	.	.	MAF_INRAE=8.333;MAF_USDA=17.683
NC_035080.1	21484144	.	A	T	.	.	MAF_INRAE=8.333;MAF_USDA=17.683
NC_035080.1	21484208	.	T	C	.	.	MAF_INRAE=1.667;MAF_USDA=3.049
NC_035080.1	21484272	.	C	A	.	.	MAF_USDA=25.0
NC_035080.1	21484334	.	G	A	.	.	MAF_INRAE=36.667;MAF_USDA=12.5
NC_035080.1	21484348	.	G	A	.	.	MAF_INRAE=1.667
NC_035080.1	21484353	.	T	C	.	.	MAF_INRAE=1.667
NC_035080.1	21484358	.	G	A	.	.	MAF_INRAE=1.667
NC_035080.1	21484382	.	T	A	.	.	MAF_INRAE=39.167;MAF_USDA=17.647
NC_035080.1	21484388	.	A	G	.	.	MAF_USDA=35.417
NC_035080.1	21484473	.	A	G	.	.	MAF_USDA=1.724
NC_035080.1	21484489	.	A	G	.	.	MAF_INRAE=39.167;MAF_USDA=41.667
NC_035080.1	21484532	.	A	C	.	.	MAF_USDA=10.417
NC_035080.1	21484628	.	AG	AC	.	.	MAF_USDA=12.5
NC_035080.1	21484629	.	G	C	.	.	MAF_INRAE=35.0
NC_035080.1	21484651	.	G	A	.	.	MAF_INRAE=32.5;MAF_USDA=10.0
NC_035080.1	21484707	.	T	G	.	.	MAF_USDA=8.929
NC_035080.1	21484761	.	G	T	.	.	MAF_USDA=9.146
NC_035080.1	21484817	.	G	T	.	.	MAF_INRAE=41.667;MAF_USDA=17.683
NC_035080.1	21484828	.	C	T	.	.	MAF_INRAE=40.0;MAF_USDA=41.667
NC_035080.1	21484910	.	C	T	.	.	MAF_USDA=8.621
NC_035080.1	21484912	.	A	C	.	.	MAF_USDA=3.448
NC_035080.1	21484944	.	T	A	.	.	MAF_USDA=1.724
NC_035080.1	21484951	.	A	C	.	.	MAF_USDA=3.448
NC_035080.1	21484982	.	A	C	.	.	MAF_INRAE=42.5;MAF_USDA=17.073
NC_035080.1	21485027	.	C	A	.	.	MAF_USDA=1.724
NC_035080.1	21485042	.	G	A	.	.	MAF_USDA=9.756
NC_035080.1	21485201	.	A	G	.	.	MAF_USDA=1.639
NC_035080.1	21485206	.	G	A	.	.	MAF_USDA=7.377
NC_035080.1	21485247	.	C	A	.	.	MAF_USDA=1.639
NC_035080.1	21485273	.	T	C	.	.	MAF_USDA=7.377
NC_035080.1	21485296	.	G	A	.	.	MAF_INRAE=39.241;MAF_USDA=16.471
NC_035080.1	21485300	.	G	A	.	.	MAF_INRAE=10.0
NC_035080.1	21485304	.	C	T	.	.	MAF_INRAE=5.0;MAF_USDA=4.118
NC_035080.1	21485605	.	G	A	.	.	MAF_USDA=5.738
NC_035080.1	21485714	.	T	G	.	.	MAF_INRAE=36.709;MAF_USDA=26.471
NC_035080.1	21485765	.	T	A	.	.	MAF_USDA=4.918
NC_035080.1	21485829	.	C	T	.	.	MAF_INRAE=39.241;MAF_USDA=17.059
NC_035080.1	21485848	.	G	A	.	.	MAF_INRAE=13.333;MAF_USDA=7.647
NC_035080.1	21486011	.	G	C	.	.	MAF_USDA=2.459
NC_035080.1	21486054	.	G	A	.	.	MAF_USDA=2.459
NC_035080.1	21486059	.	G	A	.	.	MAF_USDA=1.639
NC_035080.1	21486084	.	A	T	.	.	MAF_USDA=2.5
NC_035080.1	21486114	.	T	C	.	.	MAF_USDA=3.333
NC_035080.1	21486153	.	G	T	.	.	MAF_USDA=9.836
NC_035080.1	21486281	.	G	T	.	.	MAF_INRAE=7.595;MAF_USDA=6.471
NC_035080.1	21486308	.	C	A	.	.	MAF_INRAE=7.595;MAF_USDA=8.333
NC_035080.1	21486325	.	G	A	.	.	MAF_INRAE=5.0;MAF_USDA=4.167
NC_035080.1	21486343	.	G	A	.	.	MAF_USDA=4.118
NC_035080.1	21486379	.	G	A	.	.	MAF_INRAE=5.0;MAF_USDA=4.118
NC_035080.1	21486384	.	A	T	.	.	MAF_INRAE=10.759
NC_035080.1	21486413	.	G	A	.	.	MAF_USDA=2.459
NC_035080.1	21486538	.	G	T	.	.	MAF_USDA=8.824
NC_035080.1	21486559	.	C	A	.	.	MAF_INRAE=36.709;MAF_USDA=26.471
NC_035080.1	21486580	.	C	T	.	.	MAF_USDA=1.639
NC_035080.1	21486654	.	A	T	.	.	MAF_USDA=2.459
NC_035080.1	21486703	.	T	C	.	.	MAF_USDA=1.639
NC_035080.1	21486744	.	A	T	.	.	MAF_USDA=4.918
NC_035080.1	21486745	.	A	G	.	.	MAF_USDA=1.639
NC_035080.1	21486774	.	G	A	.	.	MAF_USDA=4.918
NC_035080.1	21486788	.	G	A	.	.	MAF_USDA=8.333
NC_035080.1	21486822	.	A	C	.	.	MAF_USDA=11.864
NC_035080.1	21486918	.	A	T	.	.	MAF_INRAE=15.19;MAF_USDA=22.353
NC_035080.1	21486951	.	G	A	.	.	MAF_INRAE=37.975;MAF_USDA=27.059
NC_035080.1	21486958	.	C	A	.	.	MAF_USDA=1.639
NC_035080.1	21486977	.	A	G	.	.	MAF_INRAE=35.0;MAF_USDA=11.176
NC_035080.1	21487030	.	G	A	.	.	MAF_INRAE=10.0
NC_035080.1	21487093	.	G	T	.	.	MAF_INRAE=39.241;MAF_USDA=17.059
NC_035080.1	21487307	.	C	A	.	.	MAF_USDA=4.118
NC_035080.1	21487326	.	G	T	.	.	MAF_INRAE=37.975;MAF_USDA=26.471
NC_035080.1	21487357	.	G	T	.	.	MAF_INRAE=21.053
NC_035080.1	21487457	.	C	A	.	.	MAF_USDA=1.639
NC_035080.1	21487563	.	G	A	.	.	MAF_USDA=1.667
NC_035080.1	21487647	.	A	G	.	.	MAF_USDA=2.941
NC_035080.1	21487652	.	T	G	.	.	MAF_USDA=1.667
NC_035080.1	21487775	.	C	T	.	.	MAF_USDA=19.88
NC_035080.1	21487810	.	T	C	.	.	MAF_INRAE=15.789
NC_035080.1	21487820	.	C	T	.	.	MAF_INRAE=36.842;MAF_USDA=42.353
NC_035080.1	21487908	.	T	C	.	.	MAF_USDA=1.639
NC_035080.1	21487912	.	T	C	.	.	MAF_INRAE=30.833;MAF_USDA=11.176
NC_035080.1	21487929	.	G	A	.	.	MAF_INRAE=36.076;MAF_USDA=27.647
NC_035080.1	21488214	.	A	C	.	.	MAF_INRAE=6.329;MAF_USDA=5.882
NC_035080.1	21488254	.	C	T	.	.	MAF_INRAE=5.0;MAF_USDA=4.118
NC_035080.1	21488287	.	A	C	.	.	MAF_USDA=1.639
NC_035080.1	21488435	.	G	A	.	.	MAF_INRAE=21.053;MAF_USDA=5.882
NC_035080.1	21488455	.	C	T	.	.	MAF_INRAE=37.342;MAF_USDA=27.647
NC_035080.1	21488458	.	A	G	.	.	MAF_INRAE=40.833;MAF_USDA=27.647
NC_035080.1	21488509	.	C	T	.	.	MAF_USDA=2.459
NC_035080.1	21488562	.	T	A	.	.	MAF_INRAE=15.19;MAF_USDA=40.588
NC_035080.1	21488621	.	C	T	.	.	MAF_INRAE=5.263
NC_035080.1	21488654	.	T	A	.	.	MAF_INRAE=21.053
NC_035080.1	21488665	.	A	G	.	.	MAF_USDA=22.917
NC_035080.1	21488666	.	T	C	.	.	MAF_USDA=22.917
NC_035080.1	21488667	.	A	C	.	.	MAF_USDA=18.75
NC_035080.1	21488668	.	T	G	.	.	MAF_USDA=18.75
NC_035080.1	21488673	.	T	G	.	.	MAF_INRAE=41.667;MAF_USDA=22.917
NC_035080.1	21488686	.	T	C	.	.	MAF_USDA=22.131
NC_035080.1	21488697	.	A	C	.	.	MAF_USDA=8.824
NC_035080.1	21488736	.	G	T	.	.	MAF_INRAE=37.975;MAF_USDA=28.235
NC_035080.1	21488773	.	A	C	.	.	MAF_INRAE=37.975;MAF_USDA=27.647
NC_035080.1	21488796	.	C	A	.	.	MAF_INRAE=37.975;MAF_USDA=27.647
NC_035080.1	21488837	.	C	A	.	.	MAF_USDA=1.639
NC_035080.1	21488868	.	C	T	.	.	MAF_INRAE=5.263;MAF_USDA=2.941
NC_035080.1	21488902	.	G	A	.	.	MAF_USDA=4.706
NC_035080.1	21488907	.	A	G	.	.	MAF_USDA=1.639
NC_035080.1	21488952	.	A	T	.	.	MAF_INRAE=9.167
NC_035080.1	21488977	.	A	T	.	.	MAF_USDA=2.459
NC_035080.1	21489040	.	C	A	.	.	MAF_USDA=1.639
NC_035080.1	21489174	.	T	C	.	.	MAF_INRAE=37.342;MAF_USDA=27.647
NC_035080.1	21489180	.	T	C	.	.	MAF_INRAE=3.333;MAF_USDA=5.294
NC_035080.1	21489187	.	A	G	.	.	MAF_USDA=1.639
NC_035080.1	21489213	.	G	A	.	.	MAF_INRAE=32.278;MAF_USDA=26.471
NC_035080.1	21489292	.	T	A	.	.	MAF_INRAE=28.481;MAF_USDA=27.647
NC_035080.1	21489318	.	A	G	.	.	MAF_INRAE=40.506;MAF_USDA=17.059
NC_035080.1	21489340	.	G	A	.	.	MAF_INRAE=5.0;MAF_USDA=4.118
NC_035080.1	21489361	.	T	A	.	.	MAF_INRAE=5.263
NC_035080.1	21489384	.	T	G	.	.	MAF_INRAE=37.975;MAF_USDA=27.059
NC_035080.1	21489512	.	C	A	.	.	MAF_USDA=1.639
NC_035080.1	21489567	.	G	T	.	.	MAF_USDA=2.5
NC_035080.1	21489574	.	G	A	.	.	MAF_INRAE=5.0;MAF_USDA=4.167
NC_035080.1	21489649	.	C	T	.	.	MAF_USDA=4.167
NC_035080.1	21489700	.	A	G	.	.	MAF_INRAE=15.19;MAF_USDA=39.412
NC_035080.1	21489715	.	C	A	.	.	MAF_INRAE=31.667
NC_035080.1	21489796	.	A	G	.	.	MAF_INRAE=37.342;MAF_USDA=27.059
NC_035080.1	21489834	.	A	T	.	.	MAF_USDA=4.098
NC_035080.1	21489837	.	G	A	.	.	MAF_USDA=1.639
NC_035080.1	21489838	.	T	A	.	.	MAF_USDA=4.167
NC_035080.1	21489849	.	T	C	.	.	MAF_INRAE=37.975;MAF_USDA=27.059
NC_035080.1	21489891	.	T	C	.	.	MAF_INRAE=36.709;MAF_USDA=26.471
NC_035080.1	21489940	.	G	T	.	.	MAF_INRAE=37.975;MAF_USDA=27.059
NC_035080.1	21489955	.	A	T	.	.	MAF_INRAE=37.975;MAF_USDA=23.81
NC_035080.1	21489964	.	T	A	.	.	MAF_INRAE=1.667;MAF_USDA=8.333
NC_035080.1	21489972	.	T	G	.	.	MAF_INRAE=37.975;MAF_USDA=26.471
NC_035080.1	21489994	.	A	T	.	.	MAF_INRAE=37.342;MAF_USDA=27.647
NC_035080.1	21490026	.	A	C	.	.	MAF_USDA=8.824
NC_035080.1	21490030	.	T	C	.	.	MAF_INRAE=39.873;MAF_USDA=17.059
NC_035080.1	21490157	.	G	T	.	.	MAF_USDA=1.639
NC_035080.1	21490284	.	G	A	.	.	MAF_INRAE=5.0;MAF_USDA=4.118
NC_035080.1	21490318	.	A	T	.	.	MAF_USDA=10.0
NC_035080.1	21490339	.	G	A	.	.	MAF_USDA=4.098
NC_035080.1	21490354	.	A	C	.	.	MAF_USDA=3.279
NC_035080.1	21490394	.	A	G	.	.	MAF_INRAE=33.544;MAF_USDA=10.417
NC_035080.1	21490434	.	T	G	.	.	MAF_INRAE=36.709;MAF_USDA=25.882
NC_035080.1	21490589	.	T	C	.	.	MAF_INRAE=37.975;MAF_USDA=28.571
NC_035080.1	21490608	.	C	A	.	.	MAF_INRAE=37.975;MAF_USDA=28.235
NC_035080.1	21490714	.	T	G	.	.	MAF_USDA=27.083
NC_035080.1	21490803	.	C	T	.	.	MAF_USDA=4.918
NC_035080.1	21490823	.	A	C	.	.	MAF_USDA=2.459
NC_035080.1	21490827	.	A	G	.	.	MAF_INRAE=2.632
NC_035080.1	21490888	.	A	G	.	.	MAF_USDA=3.279
NC_035080.1	21490974	.	G	A	.	.	MAF_INRAE=36.842;MAF_USDA=8.333
NC_035080.1	21491003	.	T	A	.	.	MAF_USDA=3.333
NC_035080.1	21491006	.	A	C	.	.	MAF_USDA=2.5
NC_035080.1	21491011	.	A	C	.	.	MAF_USDA=6.78
NC_035080.1	21491021	.	T	C	.	.	MAF_USDA=3.614
NC_035080.1	21491029	.	C	A	.	.	MAF_INRAE=35.0;MAF_USDA=9.412
NC_035080.1	21491049	.	T	C	.	.	MAF_INRAE=6.329;MAF_USDA=5.882
NC_035080.1	21491111	.	T	C	.	.	MAF_USDA=3.529
NC_035080.1	21491131	.	C	G	.	.	MAF_INRAE=35.833;MAF_USDA=9.412
NC_035080.1	21491206	.	G	T	.	.	MAF_INRAE=15.789;MAF_USDA=4.118
NC_035080.1	21491241	.	C	T	.	.	MAF_INRAE=5.263
NC_035080.1	21491283	.	T	G	.	.	MAF_INRAE=37.975;MAF_USDA=25.294
NC_035080.1	21491316	.	G	T	.	.	MAF_INRAE=5.0;MAF_USDA=4.118
NC_035080.1	21491330	.	T	A	.	.	MAF_USDA=3.279
NC_035080.1	21491344	.	C	A	.	.	MAF_INRAE=35.443;MAF_USDA=27.059
NC_035080.1	21491345	.	A	G	.	.	MAF_INRAE=38.333;MAF_USDA=25.882
NC_035080.1	21491367	.	C	T	.	.	MAF_USDA=1.639
NC_035080.1	21491385	.	T	A	.	.	MAF_USDA=1.639
NC_035080.1	21491424	.	G	A	.	.	MAF_USDA=27.083
NC_035080.1	21491549	.	A	G	.	.	MAF_INRAE=37.342;MAF_USDA=25.0
NC_035080.1	21491615	.	A	G	.	.	MAF_INRAE=37.342;MAF_USDA=32.143
NC_035080.1	21491657	.	C	A	.	.	MAF_INRAE=10.0;MAF_USDA=8.929
NC_035080.1	21491680	.	T	A	.	.	MAF_USDA=4.098
NC_035080.1	21491714	.	A	C	.	.	MAF_INRAE=10.0;MAF_USDA=8.824
NC_035080.1	21491726	.	A	G	.	.	MAF_USDA=5.738
NC_035080.1	21491747	.	T	C	.	.	MAF_INRAE=37.342;MAF_USDA=27.059
NC_035080.1	21491812	.	G	T	.	.	MAF_INRAE=37.342;MAF_USDA=27.647
NC_035080.1	21491816	.	C	A	.	.	MAF_USDA=8.333
NC_035080.1	21491915	.	T	A	.	.	MAF_INRAE=7.595;MAF_USDA=5.738
NC_035080.1	21491916	.	A	T	.	.	MAF_USDA=6.557
NC_035080.1	21491924	.	C	G	.	.	MAF_INRAE=37.342;MAF_USDA=26.471
NC_035080.1	21491940	.	T	G	.	.	MAF_USDA=2.459
NC_035080.1	21492034	.	C	T	.	.	MAF_INRAE=37.975;MAF_USDA=27.647
NC_035080.1	21492035	.	G	A	.	.	MAF_USDA=14.754
NC_035080.1	21492154	.	A	G	.	.	MAF_INRAE=7.595;MAF_USDA=11.905
NC_035080.1	21492177	.	T	C	.	.	MAF_INRAE=37.975;MAF_USDA=26.471
NC_035080.1	21492182	.	T	C	.	.	MAF_USDA=2.459
NC_035080.1	21492228	.	C	T	.	.	MAF_USDA=4.167
NC_035080.1	21492235	.	C	T	.	.	MAF_INRAE=12.658;MAF_USDA=8.824
NC_035080.1	21492274	.	C	T	.	.	MAF_USDA=7.377
NC_035080.1	21492280	.	A	G	.	.	MAF_INRAE=37.975;MAF_USDA=26.471
NC_035080.1	21492332	.	C	A	.	.	MAF_USDA=8.824
NC_035080.1	21492333	.	G	A	.	.	MAF_INRAE=35.0;MAF_USDA=10.0
NC_035080.1	21492449	.	C	T	.	.	MAF_INRAE=37.975;MAF_USDA=27.647
NC_035080.1	21492451	.	T	C	.	.	MAF_INRAE=41.667;MAF_USDA=26.471
NC_035080.1	21492452	.	G	A	.	.	MAF_USDA=8.197
NC_035080.1	21492503	.	G	C	.	.	MAF_USDA=1.639
NC_035080.1	21492539	.	T	G	.	.	MAF_INRAE=37.975;MAF_USDA=27.059
NC_035080.1	21492562	.	G	C	.	.	MAF_USDA=3.279
NC_035080.1	21492645	.	C	A	.	.	MAF_INRAE=37.975;MAF_USDA=27.059
NC_035080.1	21492649	.	C	G	.	.	MAF_INRAE=41.667;MAF_USDA=35.294
NC_035080.1	21492689	.	G	A	.	.	MAF_INRAE=5.0;MAF_USDA=4.167
NC_035080.1	21492742	.	C	A	.	.	MAF_USDA=3.279
NC_035080.1	21492753	.	A	C	.	.	MAF_USDA=5.882
NC_035080.1	21492786	.	T	C	.	.	MAF_INRAE=37.975;MAF_USDA=27.647
NC_035080.1	21492860	.	C	T	.	.	MAF_USDA=4.118
NC_035080.1	21492915	.	C	G	.	.	MAF_INRAE=37.975;MAF_USDA=35.294
NC_035080.1	21492916	.	T	C	.	.	MAF_INRAE=41.667;MAF_USDA=27.059
NC_035080.1	21492963	.	G	A	.	.	MAF_USDA=6.25
NC_035080.1	21492975	.	A	C	.	.	MAF_INRAE=37.975;MAF_USDA=27.059
NC_035080.1	21493101	.	A	G	.	.	MAF_USDA=4.118
NC_035080.1	21493122	.	A	C	.	.	MAF_USDA=7.377
NC_035080.1	21493187	.	A	C	.	.	MAF_USDA=1.639
NC_035080.1	21493214	.	T	C	.	.	MAF_INRAE=38.608;MAF_USDA=17.059
NC_035080.1	21493303	.	T	G	.	.	MAF_INRAE=7.595;MAF_USDA=6.471
NC_035080.1	21493370	.	C	T	.	.	MAF_INRAE=37.975;MAF_USDA=27.059
NC_035080.1	21493412	.	A	G	.	.	MAF_INRAE=7.595;MAF_USDA=11.176
NC_035080.1	21493432	.	T	G	.	.	MAF_USDA=8.824
NC_035080.1	21493464	.	C	G	.	.	MAF_INRAE=26.316;MAF_USDA=26.19
NC_035080.1	21493467	.	C	G	.	.	MAF_USDA=4.167
NC_035080.1	21493473	.	A	T	.	.	MAF_INRAE=26.316;MAF_USDA=26.786
NC_035080.1	21493486	.	A	C	.	.	MAF_USDA=2.941
NC_035080.1	21493567	.	A	C	.	.	MAF_INRAE=37.342;MAF_USDA=27.647
NC_035080.1	21493570	.	A	T	.	.	MAF_INRAE=40.833;MAF_USDA=27.647
NC_035080.1	21493626	.	C	A	.	.	MAF_USDA=7.377
NC_035080.1	21493632	.	T	A	.	.	MAF_INRAE=36.709;MAF_USDA=27.059
NC_035080.1	21493633	.	C	A	.	.	MAF_INRAE=40.0;MAF_USDA=27.059
NC_035080.1	21493644	.	A	C	.	.	MAF_USDA=3.279
NC_035080.1	21493667	.	C	T	.	.	MAF_INRAE=13.333;MAF_USDA=7.059
NC_035080.1	21493698	.	C	T	.	.	MAF_USDA=4.098
NC_035080.1	21493701	.	G	A	.	.	MAF_USDA=4.167
NC_035080.1	21493804	.	C	T	.	.	MAF_USDA=1.639
NC_035080.1	21493860	.	A	G	.	.	MAF_USDA=1.639
NC_035080.1	21493877	.	T	C	.	.	MAF_INRAE=37.975;MAF_USDA=35.294
NC_035080.1	21493944	.	G	A	.	.	MAF_USDA=3.279
NC_035080.1	21493968	.	G	A	.	.	MAF_INRAE=5.0;MAF_USDA=4.706
NC_035080.1	21494005	.	T	C	.	.	MAF_INRAE=38.608;MAF_USDA=27.059
NC_035080.1	21494046	.	C	T	.	.	MAF_USDA=4.098
NC_035080.1	21494178	.	T	A	.	.	MAF_INRAE=37.975;MAF_USDA=27.647
NC_035080.1	21494184	.	C	A	.	.	MAF_USDA=1.639
NC_035080.1	21494204	.	A	C	.	.	MAF_INRAE=10.0
NC_035080.1	21494321	.	A	T	.	.	MAF_USDA=8.824
NC_035080.1	21494979	.	A	C	.	.	MAF_USDA=47.917
NC_035080.1	21495434	.	G	A	.	.	MAF_USDA=35.417
NC_035080.1	21495442	.	A	C	.	.	MAF_USDA=14.583
NC_035080.1	21495688	.	T	C	.	.	MAF_USDA=14.583
NC_035080.1	21495736	.	C	T	.	.	MAF_USDA=35.417
NC_035080.1	21498178	.	G	T	.	.	MAF_USDA=45.833
NC_035080.1	21498359	.	G	T	.	.	MAF_USDA=1.639
NC_035080.1	21498379	.	T	C	.	.	MAF_INRAE=41.667;MAF_USDA=22.917
NC_035080.1	21498390	.	G	A	.	.	MAF_INRAE=5.0;MAF_USDA=4.167
NC_035080.1	21498408	.	C	T	.	.	MAF_USDA=4.167
NC_035080.1	21498490	.	G	A	.	.	MAF_USDA=4.167
NC_035080.1	21498522	.	G	A	.	.	MAF_USDA=1.639
NC_035080.1	21498526	.	C	T	.	.	MAF_USDA=2.459
NC_035080.1	21498544	.	C	T	.	.	MAF_INRAE=37.975;MAF_USDA=27.647
NC_035080.1	21498602	.	A	G	.	.	MAF_INRAE=37.975;MAF_USDA=26.471
NC_035080.1	21498626	.	G	A	.	.	MAF_INRAE=37.975;MAF_USDA=27.647
NC_035080.1	21498701	.	A	T	.	.	MAF_INRAE=38.608
NC_035080.1	21498725	.	G	T	.	.	MAF_USDA=2.459
NC_035080.1	21498749	.	C	A	.	.	MAF_INRAE=36.842;MAF_USDA=17.059
NC_035080.1	21498790	.	C	T	.	.	MAF_INRAE=37.975;MAF_USDA=35.882
NC_035080.1	21498906	.	C	A	.	.	MAF_INRAE=35.0;MAF_USDA=11.176
NC_035080.1	21498933	.	A	C	.	.	MAF_INRAE=37.975;MAF_USDA=27.647
NC_035080.1	21498939	.	G	A	.	.	MAF_INRAE=37.975;MAF_USDA=27.647
NC_035080.1	21498980	.	C	A	.	.	MAF_INRAE=37.975;MAF_USDA=25.0
NC_035080.1	21499047	.	G	A	.	.	MAF_INRAE=10.0
NC_035080.1	21499078	.	A	G	.	.	MAF_INRAE=37.975;MAF_USDA=25.882
NC_035080.1	21499098	.	T	C	.	.	MAF_INRAE=37.975;MAF_USDA=25.595
NC_035080.1	21499108	.	C	A	.	.	MAF_USDA=8.929
NC_035080.1	21499109	.	T	C	.	.	MAF_INRAE=15.19;MAF_USDA=39.286
NC_035080.1	21499212	.	T	A	.	.	MAF_INRAE=13.333;MAF_USDA=7.059
NC_035080.1	21499229	.	A	G	.	.	MAF_INRAE=37.975;MAF_USDA=27.647
NC_035080.1	21499247	.	A	T	.	.	MAF_USDA=1.639
NC_035080.1	21499326	.	A	G	.	.	MAF_USDA=4.098
NC_035080.1	21499382	.	A	G	.	.	MAF_INRAE=37.975;MAF_USDA=25.0
NC_035080.1	21499508	.	A	C	.	.	MAF_INRAE=37.342;MAF_USDA=24.706
NC_035080.1	21499513	.	C	A	.	.	MAF_INRAE=37.975;MAF_USDA=25.294
NC_035080.1	21499541	.	C	T	.	.	MAF_USDA=2.5
NC_035080.1	21499573	.	T	G	.	.	MAF_INRAE=35.443;MAF_USDA=23.214
NC_035080.1	21499589	.	C	A	.	.	MAF_INRAE=36.076;MAF_USDA=22.941
NC_035080.1	21499650	.	G	A	.	.	MAF_USDA=1.724
NC_035080.1	21499753	.	A	C	.	.	MAF_USDA=2.459
NC_035080.1	21499879	.	T	A	.	.	MAF_USDA=5.0
NC_035080.1	21499915	.	G	A	.	.	MAF_USDA=1.639
NC_035080.1	21499920	.	G	T	.	.	MAF_USDA=1.639
NC_035080.1	21499986	.	G	A	.	.	MAF_INRAE=39.241;MAF_USDA=17.059
NC_035080.1	21500015	.	T	C	.	.	MAF_INRAE=37.975;MAF_USDA=25.0
NC_035080.1	21500023	.	C	G	.	.	MAF_USDA=4.918
NC_035080.1	21500043	.	A	G	.	.	MAF_USDA=4.098
NC_035080.1	21500068	.	T	C	.	.	MAF_INRAE=36.709;MAF_USDA=22.353
NC_035080.1	21500128	.	C	T	.	.	MAF_INRAE=5.0;MAF_USDA=2.083
NC_035080.1	21500256	.	G	A	.	.	MAF_USDA=4.167
NC_035080.1	21500380	.	C	T	.	.	MAF_USDA=47.917
NC_035080.1	21503531	.	A	T	.	.	MAF_USDA=1.639
NC_035080.1	21503535	.	G	A	.	.	MAF_USDA=4.167
NC_035080.1	21503537	.	G	A	.	.	MAF_USDA=2.459
NC_035080.1	21503579	.	G	C	.	.	MAF_USDA=25.294
NC_035080.1	21503600	.	C	A	.	.	MAF_INRAE=37.342;MAF_USDA=26.786
NC_035080.1	21503631	.	C	T	.	.	MAF_INRAE=37.342;MAF_USDA=27.647
NC_035080.1	21503636	.	G	T	.	.	MAF_INRAE=15.19;MAF_USDA=42.857
NC_035080.1	21503704	.	C	G	.	.	MAF_USDA=8.824
NC_035080.1	21503710	.	C	A	.	.	MAF_INRAE=39.241;MAF_USDA=17.059
NC_035080.1	21503715	.	C	A	.	.	MAF_USDA=2.459
NC_035080.1	21503778	.	C	T	.	.	MAF_USDA=2.459
NC_035080.1	21503801	.	C	T	.	.	MAF_INRAE=37.342;MAF_USDA=27.647
NC_035080.1	21503819	.	C	A	.	.	MAF_USDA=3.279
NC_035080.1	21503891	.	A	G	.	.	MAF_INRAE=5.0;MAF_USDA=4.118
NC_035080.1	21503966	.	G	T	.	.	MAF_INRAE=37.975;MAF_USDA=27.059
NC_035080.1	21504013	.	G	T	.	.	MAF_USDA=2.459
NC_035080.1	21504079	.	G	C	.	.	MAF_INRAE=15.19;MAF_USDA=42.941
NC_035080.1	21504085	.	T	G	.	.	MAF_INRAE=37.975;MAF_USDA=27.059
NC_035080.1	21504125	.	C	T	.	.	MAF_INRAE=37.342;MAF_USDA=27.059
NC_035080.1	21504147	.	T	A	.	.	MAF_INRAE=37.342;MAF_USDA=27.059
NC_035080.1	21504151	.	C	T	.	.	MAF_INRAE=15.789;MAF_USDA=4.118
NC_035080.1	21504152	.	G	A	.	.	MAF_INRAE=5.0;MAF_USDA=4.118
NC_035080.1	21504252	.	G	A	.	.	MAF_INRAE=32.911
NC_035080.1	21504334	.	G	A	.	.	MAF_USDA=5.833
NC_035080.1	21504350	.	C	T	.	.	MAF_INRAE=37.975;MAF_USDA=30.488
NC_035080.1	21504375	.	C	T	.	.	MAF_INRAE=7.595;MAF_USDA=12.195
NC_035080.1	21504378	.	C	T	.	.	MAF_INRAE=39.241;MAF_USDA=20.122
NC_035080.1	21504642	.	T	C	.	.	MAF_INRAE=1.667;MAF_USDA=1.807
NC_035080.1	21504678	.	T	C	.	.	MAF_USDA=2.5
NC_035080.1	21504691	.	G	A	.	.	MAF_INRAE=37.975;MAF_USDA=33.735
NC_035080.1	21504693	.	G	A	.	.	MAF_USDA=2.5
NC_035080.1	21504699	.	A	G	.	.	MAF_USDA=5.0
NC_035080.1	21504715	.	A	G	.	.	MAF_INRAE=15.19;MAF_USDA=38.554
NC_035080.1	21504794	.	G	T	.	.	MAF_INRAE=10.833
NC_035080.1	21504824	.	G	A	.	.	MAF_INRAE=33.544;MAF_USDA=26.506
NC_035080.1	21504851	.	C	T	.	.	MAF_USDA=4.167
NC_035080.1	21504855	.	G	T	.	.	MAF_INRAE=37.975;MAF_USDA=27.647
NC_035080.1	21504856	.	G	A	.	.	MAF_INRAE=41.667;MAF_USDA=27.059
NC_035080.1	21504866	.	T	G	.	.	MAF_INRAE=10.0;MAF_USDA=1.639
NC_035080.1	21504895	.	A	G	.	.	MAF_INRAE=37.975;MAF_USDA=27.059
NC_035080.1	21504944	.	T	A	.	.	MAF_INRAE=10.0
NC_035080.1	21504956	.	C	T	.	.	MAF_USDA=2.459
NC_035080.1	21504974	.	C	A	.	.	MAF_USDA=1.639
NC_035080.1	21505078	.	A	C	.	.	MAF_USDA=4.098
NC_035080.1	21505097	.	A	G	.	.	MAF_INRAE=15.789;MAF_USDA=8.235
NC_035080.1	21505104	.	C	T	.	.	MAF_USDA=1.639
NC_035080.1	21505105	.	C	G	.	.	MAF_USDA=1.639
NC_035080.1	21505133	.	A	G	.	.	MAF_INRAE=37.342;MAF_USDA=27.059
NC_035080.1	21505140	.	G	T	.	.	MAF_INRAE=37.342;MAF_USDA=27.059
NC_035080.1	21505142	.	A	T	.	.	MAF_INRAE=40.833;MAF_USDA=27.647
NC_035080.1	21505208	.	G	C	.	.	MAF_INRAE=37.975;MAF_USDA=28.824
NC_035080.1	21505311	.	G	T	.	.	MAF_INRAE=37.975;MAF_USDA=25.0
NC_035080.1	21505315	.	G	A	.	.	MAF_INRAE=41.667;MAF_USDA=28.824
NC_035080.1	21505412	.	A	C	.	.	MAF_INRAE=37.975;MAF_USDA=25.294
NC_035080.1	21505414	.	C	A	.	.	MAF_INRAE=41.667;MAF_USDA=27.647
NC_035080.1	21505420	.	C	T	.	.	MAF_USDA=2.459
NC_035080.1	21505421	.	G	A	.	.	MAF_USDA=2.459
NC_035080.1	21505445	.	G	T	.	.	MAF_INRAE=7.595;MAF_USDA=11.176
NC_035080.1	21505470	.	C	T	.	.	MAF_USDA=1.639
NC_035080.1	21505582	.	A	G	.	.	MAF_INRAE=37.975;MAF_USDA=27.647
NC_035080.1	21505711	.	T	A	.	.	MAF_USDA=1.639
NC_035080.1	21505712	.	G	T	.	.	MAF_USDA=1.639
NC_035080.1	21505759	.	A	C	.	.	MAF_INRAE=37.975;MAF_USDA=27.647
NC_035080.1	21505807	.	G	T	.	.	MAF_INRAE=37.975;MAF_USDA=27.647
NC_035080.1	21505809	.	A	G	.	.	MAF_INRAE=5.0;MAF_USDA=4.118
NC_035080.1	21505902	.	G	A	.	.	MAF_USDA=10.0
NC_035080.1	21505923	.	A	G	.	.	MAF_INRAE=36.709;MAF_USDA=27.647
NC_035080.1	21505975	.	G	T	.	.	MAF_USDA=4.098
NC_035080.1	21506103	.	A	C	.	.	MAF_USDA=3.279
NC_035080.1	21506279	.	T	A	.	.	MAF_USDA=4.098
NC_035080.1	21506281	.	A	G	.	.	MAF_USDA=4.098
NC_035080.1	21506283	.	A	C	.	.	MAF_USDA=4.098
NC_035080.1	21506287	.	T	G	.	.	MAF_INRAE=21.053
NC_035080.1	21506305	.	G	A	.	.	MAF_INRAE=21.667;MAF_USDA=2.941
NC_035080.1	21506320	.	CATTATTAT	CATTATTAA	.	.	MAF_USDA=8.333
NC_035080.1	21506328	.	T	A	.	.	MAF_INRAE=7.595
NC_035080.1	21506393	.	A	G	.	.	MAF_INRAE=22.785;MAF_USDA=43.529
NC_035080.1	21506395	.	C	A	.	.	MAF_INRAE=18.333;MAF_USDA=44.118
NC_035080.1	21506409	.	C	T	.	.	MAF_INRAE=39.167;MAF_USDA=17.059
NC_035080.1	21506468	.	T	C	.	.	MAF_INRAE=37.975;MAF_USDA=17.059
NC_035080.1	21506473	.	G	C	.	.	MAF_USDA=4.167
NC_035080.1	21506497	.	C	T	.	.	MAF_USDA=4.167
NC_035080.1	21506523	.	G	A	.	.	MAF_INRAE=10.0;MAF_USDA=11.176
NC_035080.1	21506642	.	C	A	.	.	MAF_USDA=2.459
NC_035080.1	21506767	.	T	A	.	.	MAF_USDA=2.459
NC_035080.1	21506768	.	T	A	.	.	MAF_INRAE=14.557;MAF_USDA=24.706
NC_035080.1	21506769	.	A	T	.	.	MAF_INRAE=32.911;MAF_USDA=37.059
NC_035080.1	21506813	.	C	G	.	.	MAF_USDA=4.167
NC_035080.1	21506818	.	T	C	.	.	MAF_INRAE=6.329;MAF_USDA=5.294
NC_035080.1	21506845	.	C	T	.	.	MAF_INRAE=23.418;MAF_USDA=44.706
NC_035080.1	21506851	.	C	A	.	.	MAF_USDA=1.639
NC_035080.1	21507052	.	G	A	.	.	MAF_INRAE=10.833;MAF_USDA=34.118
NC_035080.1	21507056	.	T	G	.	.	MAF_INRAE=1.667;MAF_USDA=5.882
NC_035080.1	21507064	.	G	A	.	.	MAF_INRAE=22.785;MAF_USDA=44.706
NC_035080.1	21507069	.	G	T	.	.	MAF_INRAE=10.0
NC_035080.1	21507070	.	T	C	.	.	MAF_INRAE=22.785;MAF_USDA=44.706
NC_035080.1	21507096	.	C	T	.	.	MAF_INRAE=39.241;MAF_USDA=17.647
NC_035080.1	21507097	.	T	A	.	.	MAF_INRAE=50.0;MAF_USDA=28.824
NC_035080.1	21507101	.	T	A	.	.	MAF_USDA=27.083
NC_035080.1	21507127	.	C	T	.	.	MAF_INRAE=23.418;MAF_USDA=44.706
NC_035080.1	21507173	.	T	G	.	.	MAF_USDA=1.639
NC_035080.1	21507174	.	C	T	.	.	MAF_USDA=1.639
NC_035080.1	21507377	.	G	T	.	.	MAF_INRAE=39.241;MAF_USDA=17.059
NC_035080.1	21507390	.	C	G	.	.	MAF_INRAE=21.053;MAF_USDA=5.882
NC_035080.1	21507501	.	G	A	.	.	MAF_INRAE=22.785;MAF_USDA=44.118
NC_035080.1	21507551	.	G	A	.	.	MAF_INRAE=15.19;MAF_USDA=21.176
NC_035080.1	21507636	.	T	C	.	.	MAF_INRAE=22.785;MAF_USDA=44.118
NC_035080.1	21507657	.	G	C	.	.	MAF_USDA=4.098
NC_035080.1	21507666	.	C	A	.	.	MAF_INRAE=34.81;MAF_USDA=22.353
NC_035080.1	21507680	.	T	C	.	.	MAF_INRAE=22.785;MAF_USDA=44.706
NC_035080.1	21507694	.	T	G	.	.	MAF_INRAE=36.842
NC_035080.1	21507702	.	G	A	.	.	MAF_INRAE=23.418;MAF_USDA=44.706
NC_035080.1	21507716	.	C	T	.	.	MAF_USDA=5.738
NC_035080.1	21507729	.	T	C	.	.	MAF_INRAE=22.785;MAF_USDA=45.882
NC_035080.1	21507763	.	A	C	.	.	MAF_INRAE=9.167
NC_035080.1	21507877	.	C	T	.	.	MAF_INRAE=22.785;MAF_USDA=47.024
NC_035080.1	21507885	.	A	G	.	.	MAF_INRAE=18.333
NC_035080.1	21507892	.	A	T	.	.	MAF_INRAE=30.0
NC_035080.1	21507901	.	C	G	.	.	MAF_INRAE=15.0
NC_035080.1	21507905	.	C	T	.	.	MAF_INRAE=12.5
NC_035080.1	21507908	.	G	A	.	.	MAF_INRAE=12.5
NC_035080.1	21507999	.	T	G	.	.	MAF_USDA=5.738
NC_035080.1	21508026	.	C	G	.	.	MAF_USDA=1.639
NC_035080.1	21508074	.	T	C	.	.	MAF_INRAE=22.785;MAF_USDA=38.525
NC_035080.1	21508097	.	C	G	.	.	MAF_INRAE=22.785;MAF_USDA=38.525
NC_035080.1	21508177	.	C	A	.	.	MAF_INRAE=34.177;MAF_USDA=23.529
NC_035080.1	21508186	.	C	A	.	.	MAF_INRAE=22.785;MAF_USDA=45.882
NC_035080.1	21508200	.	G	C	.	.	MAF_USDA=3.279
NC_035080.1	21508205	.	C	G	.	.	MAF_INRAE=22.785;MAF_USDA=45.294
NC_035080.1	21508283	.	A	G	.	.	MAF_INRAE=23.418;MAF_USDA=42.941
NC_035080.1	21508334	.	T	A	.	.	MAF_INRAE=22.785;MAF_USDA=44.706
NC_035080.1	21508343	.	A	C	.	.	MAF_INRAE=35.0;MAF_USDA=10.588
NC_035080.1	21508346	.	G	T	.	.	MAF_INRAE=22.785;MAF_USDA=44.706
NC_035080.1	21508421	.	C	G	.	.	MAF_INRAE=22.785;MAF_USDA=44.706
NC_035080.1	21508427	.	G	C	.	.	MAF_INRAE=35.0;MAF_USDA=11.176
NC_035080.1	21508431	.	G	A	.	.	MAF_INRAE=22.785;MAF_USDA=44.706
NC_035080.1	21508454	.	T	C	.	.	MAF_INRAE=35.0;MAF_USDA=10.0
NC_035080.1	21508466	.	G	T	.	.	MAF_INRAE=22.785;MAF_USDA=45.294
NC_035080.1	21508494	.	A	G	.	.	MAF_INRAE=22.785;MAF_USDA=44.706
NC_035080.1	21508538	.	C	A	.	.	MAF_INRAE=10.0
NC_035080.1	21508539	.	T	C	.	.	MAF_INRAE=10.0
NC_035080.1	21508674	.	T	C	.	.	MAF_INRAE=22.785;MAF_USDA=44.706
NC_035080.1	21508697	.	A	T	.	.	MAF_USDA=1.639
NC_035080.1	21508745	.	C	T	.	.	MAF_INRAE=22.785;MAF_USDA=44.706
NC_035080.1	21508803	.	C	T	.	.	MAF_USDA=11.765
NC_035080.1	21508809	.	G	C	.	.	MAF_USDA=2.459
NC_035080.1	21508813	.	G	A	.	.	MAF_USDA=2.542
NC_035080.1	21508853	.	C	T	.	.	MAF_INRAE=15.789
NC_035080.1	21508896	.	T	A	.	.	MAF_INRAE=10.0;MAF_USDA=27.083
NC_035080.1	21508915	.	G	C	.	.	MAF_USDA=4.098
NC_035080.1	21508939	.	C	T	.	.	MAF_INRAE=15.823;MAF_USDA=45.294
NC_035080.1	21508976	.	C	T	.	.	MAF_INRAE=36.842;MAF_USDA=44.048
NC_035080.1	21508988	.	A	G	.	.	MAF_INRAE=18.333;MAF_USDA=44.048
NC_035080.1	21510534	.	G	A	.	.	MAF_USDA=8.333
NC_035080.1	21510681	.	C	A	.	.	MAF_INRAE=19.167;MAF_USDA=42.353
NC_035080.1	21510706	.	G	A	.	.	MAF_USDA=4.098
NC_035080.1	21510722	.	T	C	.	.	MAF_INRAE=5.063;MAF_USDA=3.529
NC_035080.1	21510783	.	A	C	.	.	MAF_INRAE=22.785;MAF_USDA=44.706
NC_035080.1	21510827	.	G	A	.	.	MAF_INRAE=9.167;MAF_USDA=2.459
NC_035080.1	21510903	.	G	A	.	.	MAF_USDA=4.167
NC_035080.1	21510939	.	T	G	.	.	MAF_INRAE=15.19;MAF_USDA=39.881
NC_035080.1	21510999	.	C	T	.	.	MAF_USDA=1.639
NC_035080.1	21511000	.	G	A	.	.	MAF_INRAE=4.167;MAF_USDA=5.294
NC_035080.1	21511027	.	G	T	.	.	MAF_INRAE=9.167;MAF_USDA=4.098
NC_035080.1	21511065	.	T	G	.	.	MAF_INRAE=22.785;MAF_USDA=43.529
NC_035080.1	21511073	.	G	T	.	.	MAF_USDA=4.167
NC_035080.1	21511075	.	A	C	.	.	MAF_USDA=4.167
NC_035080.1	21511076	.	G	C	.	.	MAF_USDA=4.167
NC_035080.1	21511132	.	G	T	.	.	MAF_USDA=1.639
NC_035080.1	21511298	.	T	C	.	.	MAF_INRAE=4.167;MAF_USDA=5.488
NC_035080.1	21511359	.	T	G	.	.	MAF_INRAE=10.0
NC_035080.1	21511367	.	A	C	.	.	MAF_INRAE=43.333;MAF_USDA=24.39
NC_035080.1	21511625	.	T	G	.	.	MAF_USDA=27.083
NC_035080.1	21511722	.	A	G	.	.	MAF_USDA=21.765
NC_035080.1	21511771	.	T	G	.	.	MAF_INRAE=28.333;MAF_USDA=20.833
NC_035080.1	21512022	.	T	G	.	.	MAF_INRAE=11.667;MAF_USDA=39.583
NC_035080.1	21512070	.	C	T	.	.	MAF_INRAE=5.0;MAF_USDA=4.167
NC_035080.1	21512232	.	C	T	.	.	MAF_INRAE=40.0;MAF_USDA=20.833
NC_035080.1	21512353	.	C	T	.	.	MAF_INRAE=20.253;MAF_USDA=45.882
NC_035080.1	21512382	.	C	A	.	.	MAF_USDA=8.824
NC_035080.1	21512414	.	G	A	.	.	MAF_USDA=1.639
NC_035080.1	21512456	.	T	C	.	.	MAF_USDA=22.131
NC_035080.1	21512459	.	C	A	.	.	MAF_INRAE=5.0;MAF_USDA=4.118
NC_035080.1	21512544	.	G	T	.	.	MAF_USDA=4.167
NC_035080.1	21512576	.	A	G	.	.	MAF_INRAE=5.263
NC_035080.1	21512598	.	A	C	.	.	MAF_INRAE=39.167;MAF_USDA=35.417
NC_035080.1	21512607	.	G	T	.	.	MAF_INRAE=5.063;MAF_USDA=4.118
NC_035080.1	21512608	.	G	A	.	.	MAF_INRAE=45.0;MAF_USDA=21.176
NC_035080.1	21512611	.	T	C	.	.	MAF_USDA=1.639
NC_035080.1	21512668	.	G	A	.	.	MAF_USDA=4.098
NC_035080.1	21512741	.	T	G	.	.	MAF_INRAE=5.063;MAF_USDA=4.118
NC_035080.1	21512802	.	T	A	.	.	MAF_INRAE=21.053;MAF_USDA=5.882
NC_035080.1	21512839	.	C	T	.	.	MAF_INRAE=1.667;MAF_USDA=1.765
NC_035080.1	21512890	.	A	T	.	.	MAF_INRAE=9.167
NC_035080.1	21512896	.	T	C	.	.	MAF_INRAE=10.0;MAF_USDA=8.824
NC_035080.1	21512946	.	T	C	.	.	MAF_INRAE=9.167;MAF_USDA=4.098
NC_035080.1	21513016	.	A	C	.	.	MAF_INRAE=6.329;MAF_USDA=4.918
NC_035080.1	21513017	.	G	T	.	.	MAF_USDA=3.279
NC_035080.1	21513073	.	A	T	.	.	MAF_USDA=39.412
NC_035080.1	21513074	.	A	T	.	.	MAF_USDA=14.118
NC_035080.1	21513075	.	T	A	.	.	MAF_USDA=14.118
NC_035080.1	21513111	.	C	A	.	.	MAF_INRAE=21.667;MAF_USDA=8.333
NC_035080.1	21513139	.	C	G	.	.	MAF_INRAE=9.167;MAF_USDA=9.412
NC_035080.1	21513179	.	T	C	.	.	MAF_USDA=9.836
NC_035080.1	21513209	.	T	A	.	.	MAF_INRAE=5.063;MAF_USDA=4.118
NC_035080.1	21513264	.	C	A	.	.	MAF_INRAE=44.304;MAF_USDA=39.583
NC_035080.1	21513344	.	A	T	.	.	MAF_USDA=2.459
NC_035080.1	21513552	.	G	A	.	.	MAF_INRAE=20.886;MAF_USDA=7.059
NC_035080.1	21513618	.	T	A	.	.	MAF_INRAE=15.789;MAF_USDA=7.059
NC_035080.1	21513621	.	C	T	.	.	MAF_INRAE=13.333;MAF_USDA=7.059
NC_035080.1	21513737	.	A	G	.	.	MAF_INRAE=9.167
NC_035080.1	21513827	.	T	C	.	.	MAF_USDA=2.5
NC_035080.1	21513874	.	T	A	.	.	MAF_INRAE=4.167;MAF_USDA=4.762
NC_035080.1	21513900	.	A	C	.	.	MAF_INRAE=4.167;MAF_USDA=5.952
NC_035080.1	21513989	.	G	A	.	.	MAF_USDA=2.5
NC_035080.1	21514149	.	T	G	.	.	MAF_INRAE=33.544;MAF_USDA=34.524
NC_035080.1	21514170	.	G	A	.	.	MAF_INRAE=9.167;MAF_USDA=2.459
NC_035080.1	21514209	.	G	C	.	.	MAF_USDA=3.279
NC_035080.1	21514258	.	T	A	.	.	MAF_USDA=1.639
NC_035080.1	21514327	.	C	T	.	.	MAF_USDA=1.639
NC_035080.1	21514332	.	C	A	.	.	MAF_INRAE=10.833;MAF_USDA=9.412
NC_035080.1	21514464	.	C	T	.	.	MAF_INRAE=32.911;MAF_USDA=35.119
NC_035080.1	21514496	.	G	C	.	.	MAF_USDA=2.459
NC_035080.1	21514542	.	T	C	.	.	MAF_USDA=8.824
NC_035080.1	21514584	.	G	T	.	.	MAF_USDA=1.639
NC_035080.1	21514598	.	G	T	.	.	MAF_INRAE=27.848;MAF_USDA=14.286
NC_035080.1	21514764	.	C	T	.	.	MAF_USDA=3.333
NC_035080.1	21514865	.	C	T	.	.	MAF_INRAE=8.228
NC_035080.1	21514896	.	C	T	.	.	MAF_USDA=1.667
NC_035080.1	21514958	.	C	T	.	.	MAF_INRAE=4.167;MAF_USDA=6.627
NC_035080.1	21515212	.	A	C	.	.	MAF_INRAE=32.911;MAF_USDA=33.929
NC_035080.1	21515213	.	C	A	.	.	MAF_INRAE=31.667;MAF_USDA=33.929
NC_035080.1	21515221	.	G	T	.	.	MAF_USDA=2.5
NC_035080.1	21515288	.	G	T	.	.	MAF_USDA=1.667
NC_035080.1	21515299	.	A	T	.	.	MAF_INRAE=28.481;MAF_USDA=13.69
NC_035080.1	21515304	.	C	G	.	.	MAF_INRAE=9.167;MAF_USDA=2.5
NC_035080.1	21515323	.	C	T	.	.	MAF_USDA=4.167
NC_035080.1	21515329	.	T	C	.	.	MAF_USDA=1.667
NC_035080.1	21515346	.	C	T	.	.	MAF_INRAE=6.329;MAF_USDA=5.952
NC_035080.1	21515417	.	C	T	.	.	MAF_INRAE=20.833;MAF_USDA=2.976
NC_035080.1	21515471	.	G	T	.	.	MAF_INRAE=4.167;MAF_USDA=5.882
NC_035080.1	21515487	.	G	T	.	.	MAF_INRAE=4.167;MAF_USDA=5.294
NC_035080.1	21515527	.	C	A	.	.	MAF_INRAE=5.263
NC_035080.1	21515543	.	A	C	.	.	MAF_INRAE=4.167;MAF_USDA=5.882
NC_035080.1	21515548	.	C	A	.	.	MAF_INRAE=10.0
NC_035080.1	21515578	.	C	A	.	.	MAF_INRAE=13.333;MAF_USDA=10.714
NC_035080.1	21515586	.	A	T	.	.	MAF_INRAE=10.0;MAF_USDA=9.524
NC_035080.1	21515631	.	C	A	.	.	MAF_INRAE=4.167;MAF_USDA=5.738
NC_035080.1	21515651	.	T	C	.	.	MAF_INRAE=15.19;MAF_USDA=41.765
NC_035080.1	21515777	.	T	A	.	.	MAF_USDA=2.459
NC_035080.1	21515778	.	G	A	.	.	MAF_USDA=2.459
NC_035080.1	21515913	.	G	A	.	.	MAF_INRAE=39.241;MAF_USDA=18.452
NC_035080.1	21515923	.	C	A	.	.	MAF_USDA=4.167
NC_035080.1	21515933	.	G	C	.	.	MAF_USDA=2.5
NC_035080.1	21516002	.	T	C	.	.	MAF_INRAE=15.19;MAF_USDA=44.578
NC_035080.1	21516004	.	T	C	.	.	MAF_USDA=4.237
NC_035080.1	21516033	.	A	G	.	.	MAF_INRAE=33.544;MAF_USDA=33.333
NC_035080.1	21516034	.	C	G	.	.	MAF_INRAE=9.167;MAF_USDA=2.5
NC_035080.1	21516048	.	G	A	.	.	MAF_USDA=2.5
NC_035080.1	21516066	.	A	T	.	.	MAF_INRAE=9.167;MAF_USDA=2.5
NC_035080.1	21516085	.	G	T	.	.	MAF_INRAE=32.911;MAF_USDA=35.714
NC_035080.1	21516153	.	A	C	.	.	MAF_USDA=5.833
NC_035080.1	21516157	.	T	G	.	.	MAF_USDA=1.667
NC_035080.1	21516158	.	T	G	.	.	MAF_USDA=3.333
NC_035080.1	21516221	.	G	T	.	.	MAF_USDA=1.639
NC_035080.1	21516271	.	C	A	.	.	MAF_INRAE=9.167;MAF_USDA=9.016
NC_035080.1	21516310	.	G	A	.	.	MAF_INRAE=33.544;MAF_USDA=31.176
NC_035080.1	21516366	.	A	T	.	.	MAF_USDA=9.412
NC_035080.1	21516402	.	C	T	.	.	MAF_INRAE=32.911;MAF_USDA=31.765
NC_035080.1	21516434	.	A	T	.	.	MAF_INRAE=10.759
NC_035080.1	21516495	.	A	C	.	.	MAF_INRAE=4.167;MAF_USDA=5.882
NC_035080.1	21516627	.	T	G	.	.	MAF_INRAE=10.0;MAF_USDA=9.412
NC_035080.1	21516635	.	G	A	.	.	MAF_INRAE=10.0;MAF_USDA=10.588
NC_035080.1	21516677	.	C	T	.	.	MAF_USDA=3.279
NC_035080.1	21516686	.	T	G	.	.	MAF_INRAE=15.789;MAF_USDA=9.412
NC_035080.1	21516706	.	T	A	.	.	MAF_INRAE=36.842;MAF_USDA=22.727
NC_035080.1	21516768	.	T	A	.	.	MAF_USDA=3.279
NC_035080.1	21516784	.	G	A	.	.	MAF_INRAE=9.167;MAF_USDA=9.016
NC_035080.1	21516787	.	G	T	.	.	MAF_USDA=1.639
NC_035080.1	21516879	.	C	T	.	.	MAF_USDA=2.459
NC_035080.1	21516966	.	C	T	.	.	MAF_USDA=4.167
NC_035080.1	21517183	.	A	G	.	.	MAF_USDA=5.738
NC_035080.1	21517209	.	T	G	.	.	MAF_INRAE=33.544;MAF_USDA=21.311
NC_035080.1	21517253	.	C	T	.	.	MAF_INRAE=39.241;MAF_USDA=17.059
NC_035080.1	21517254	.	G	A	.	.	MAF_USDA=3.279
NC_035080.1	21517316	.	G	C	.	.	MAF_INRAE=10.759
NC_035080.1	21517387	.	G	A	.	.	MAF_INRAE=30.833
NC_035080.1	21517506	.	A	T	.	.	MAF_INRAE=15.789;MAF_USDA=9.412
NC_035080.1	21517585	.	C	A	.	.	MAF_INRAE=27.848;MAF_USDA=13.529
NC_035080.1	21517621	.	G	A	.	.	MAF_INRAE=10.0;MAF_USDA=10.0
NC_035080.1	21517651	.	T	C	.	.	MAF_INRAE=10.759
NC_035080.1	21517671	.	C	A	.	.	MAF_INRAE=13.333;MAF_USDA=15.294
NC_035080.1	21517765	.	C	A	.	.	MAF_USDA=2.459
NC_035080.1	21517903	.	T	G	.	.	MAF_INRAE=39.241;MAF_USDA=17.647
NC_035080.1	21517944	.	A	G	.	.	MAF_USDA=4.918
NC_035080.1	21517961	.	C	A	.	.	MAF_USDA=7.377
NC_035080.1	21517980	.	C	A	.	.	MAF_USDA=2.459
NC_035080.1	21518006	.	A	T	.	.	MAF_USDA=10.656
NC_035080.1	21518028	.	T	C	.	.	MAF_USDA=4.167
NC_035080.1	21518084	.	G	T	.	.	MAF_INRAE=49.367;MAF_USDA=28.824
NC_035080.1	21518091	.	T	G	.	.	MAF_USDA=1.639
NC_035080.1	21518115	.	G	A	.	.	MAF_INRAE=21.667;MAF_USDA=12.353
NC_035080.1	21518151	.	A	C	.	.	MAF_USDA=13.934
NC_035080.1	21518341	.	T	C	.	.	MAF_INRAE=9.167;MAF_USDA=9.836
NC_035080.1	21518552	.	T	C	.	.	MAF_INRAE=49.367;MAF_USDA=28.824
NC_035080.1	21518622	.	C	A	.	.	MAF_INRAE=13.333;MAF_USDA=14.706
NC_035080.1	21518629	.	T	G	.	.	MAF_USDA=4.098
NC_035080.1	21518901	.	C	T	.	.	MAF_INRAE=49.367;MAF_USDA=28.824
NC_035080.1	21519044	.	C	A	.	.	MAF_INRAE=9.167;MAF_USDA=9.836
NC_035080.1	21519067	.	T	G	.	.	MAF_INRAE=13.333;MAF_USDA=12.941
NC_035080.1	21519072	.	G	T	.	.	MAF_INRAE=10.759;MAF_USDA=20.492
NC_035080.1	21519095	.	C	T	.	.	MAF_INRAE=9.167;MAF_USDA=2.459
NC_035080.1	21519160	.	G	A	.	.	MAF_USDA=7.377
NC_035080.1	21519196	.	C	A	.	.	MAF_INRAE=13.333;MAF_USDA=13.529
NC_035080.1	21519198	.	C	A	.	.	MAF_INRAE=4.167;MAF_USDA=5.882
NC_035080.1	21519229	.	C	T	.	.	MAF_INRAE=50.0;MAF_USDA=28.235
NC_035080.1	21519276	.	C	A	.	.	MAF_INRAE=49.367;MAF_USDA=28.235
NC_035080.1	21519370	.	G	T	.	.	MAF_INRAE=45.833;MAF_USDA=27.647
NC_035080.1	21519385	.	C	T	.	.	MAF_USDA=1.639
NC_035080.1	21519408	.	T	G	.	.	MAF_USDA=4.167
NC_035080.1	21519410	.	T	C	.	.	MAF_INRAE=40.833;MAF_USDA=25.294
NC_035080.1	21519573	.	C	T	.	.	MAF_INRAE=36.842;MAF_USDA=26.19
NC_035080.1	21519586	.	G	T	.	.	MAF_INRAE=44.167;MAF_USDA=47.917
NC_035080.1	21519767	.	G	A	.	.	MAF_INRAE=36.842;MAF_USDA=35.976
NC_035080.1	21519772	.	G	A	.	.	MAF_USDA=9.756
NC_035080.1	21519956	.	G	A	.	.	MAF_USDA=4.31
NC_035080.1	21519980	.	G	C	.	.	MAF_USDA=1.724
NC_035080.1	21520098	.	T	C	.	.	MAF_USDA=17.683
NC_035080.1	21520099	.	C	T	.	.	MAF_USDA=17.073
NC_035080.1	21520146	.	T	C	.	.	MAF_INRAE=36.842;MAF_USDA=35.366
NC_035080.1	21520353	.	C	T	.	.	MAF_INRAE=38.608;MAF_USDA=17.059
NC_035080.1	21520471	.	A	C	.	.	MAF_USDA=6.557
NC_035080.1	21520483	.	C	T	.	.	MAF_USDA=1.639
NC_035080.1	21520495	.	A	G	.	.	MAF_INRAE=13.924;MAF_USDA=13.529
NC_035080.1	21520497	.	A	T	.	.	MAF_USDA=2.459
NC_035080.1	21520518	.	T	G	.	.	MAF_INRAE=6.329;MAF_USDA=5.882
NC_035080.1	21520520	.	A	C	.	.	MAF_INRAE=9.167
NC_035080.1	21520533	.	G	C	.	.	MAF_INRAE=21.667;MAF_USDA=11.765
NC_035080.1	21520552	.	G	A	.	.	MAF_USDA=1.639
NC_035080.1	21520556	.	A	G	.	.	MAF_INRAE=36.842;MAF_USDA=18.824
NC_035080.1	21520563	.	G	A	.	.	MAF_USDA=8.235
NC_035080.1	21520567	.	C	T,A	.	.	MAF_INRAE=21.667;MAF_USDA=35.417
NC_035080.1	21520571	.	A	C	.	.	MAF_USDA=35.417
NC_035080.1	21520624	.	A	G	.	.	MAF_USDA=1.667
NC_035080.1	21520767	.	G	A	.	.	MAF_INRAE=39.241;MAF_USDA=17.059
NC_035080.1	21520839	.	A	C	.	.	MAF_USDA=4.098
NC_035080.1	21520842	.	C	A	.	.	MAF_USDA=1.639
NC_035080.1	21520949	.	T	C	.	.	MAF_INRAE=10.759
NC_035080.1	21520963	.	C	G	.	.	MAF_INRAE=10.127;MAF_USDA=8.333
NC_035080.1	21521221	.	C	A	.	.	MAF_INRAE=9.167;MAF_USDA=2.459
NC_035080.1	21521228	.	A	T	.	.	MAF_INRAE=9.167;MAF_USDA=2.459
NC_035080.1	21521325	.	G	A	.	.	MAF_USDA=13.115
NC_035080.1	21521533	.	C	A	.	.	MAF_USDA=1.639
NC_035080.1	21521648	.	G	A	.	.	MAF_INRAE=38.608;MAF_USDA=17.059
NC_035080.1	21521649	.	C	A	.	.	MAF_INRAE=39.167;MAF_USDA=17.059
NC_035080.1	21521725	.	T	C	.	.	MAF_INRAE=20.253;MAF_USDA=7.647
NC_035080.1	21521739	.	T	G	.	.	MAF_INRAE=18.354;MAF_USDA=49.412
NC_035080.1	21521850	.	T	G	.	.	MAF_USDA=4.918
NC_035080.1	21521933	.	C	A	.	.	MAF_USDA=4.098
NC_035080.1	21521992	.	T	A	.	.	MAF_USDA=4.098
NC_035080.1	21522020	.	T	G	.	.	MAF_INRAE=13.924;MAF_USDA=7.377
NC_035080.1	21522087	.	C	T	.	.	MAF_USDA=27.083
NC_035080.1	21522105	.	A	G	.	.	MAF_INRAE=6.329;MAF_USDA=7.647
NC_035080.1	21522286	.	C	A	.	.	MAF_USDA=29.167
NC_035080.1	21522287	.	G	T	.	.	MAF_INRAE=18.987;MAF_USDA=42.353
NC_035080.1	21522312	.	A	T	.	.	MAF_INRAE=19.62;MAF_USDA=7.059
NC_035080.1	21522369	.	C	T	.	.	MAF_USDA=6.557
NC_035080.1	21522614	.	A	C	.	.	MAF_INRAE=45.57;MAF_USDA=17.059
NC_035080.1	21522625	.	G	A	.	.	MAF_USDA=2.459
NC_035080.1	21522651	.	A	G	.	.	MAF_INRAE=4.167;MAF_USDA=3.529
NC_035080.1	21522663	.	A	C	.	.	MAF_INRAE=9.167;MAF_USDA=4.098
NC_035080.1	21522774	.	G	A	.	.	MAF_INRAE=46.203;MAF_USDA=18.235
NC_035080.1	21522813	.	A	C	.	.	MAF_INRAE=10.0;MAF_USDA=4.098
NC_035080.1	21522848	.	C	T	.	.	MAF_USDA=1.639
NC_035080.1	21522956	.	A	C	.	.	MAF_INRAE=23.418;MAF_USDA=37.059
NC_035080.1	21522959	.	G	T	.	.	MAF_INRAE=24.167;MAF_USDA=37.647
NC_035080.1	21522967	.	T	G	.	.	MAF_INRAE=46.203;MAF_USDA=18.235
NC_035080.1	21522971	.	C	T	.	.	MAF_INRAE=23.333;MAF_USDA=37.647
NC_035080.1	21522989	.	G	A	.	.	MAF_USDA=11.475
NC_035080.1	21523014	.	A	T	.	.	MAF_USDA=3.279
NC_035080.1	21523045	.	A	C	.	.	MAF_INRAE=22.152
NC_035080.1	21523190	.	C	T	.	.	MAF_INRAE=45.57;MAF_USDA=18.235
NC_035080.1	21523218	.	C	A	.	.	MAF_INRAE=24.051;MAF_USDA=45.833
NC_035080.1	21523310	.	C	A	.	.	MAF_USDA=9.524
NC_035080.1	21523358	.	A	C	.	.	MAF_USDA=4.167
NC_035080.1	21523359	.	G	T	.	.	MAF_USDA=4.167
NC_035080.1	21523362	.	A	T	.	.	MAF_USDA=4.167
NC_035080.1	21523365	.	G	C	.	.	MAF_USDA=4.167
NC_035080.1	21523366	.	A	C	.	.	MAF_USDA=4.167
NC_035080.1	21523385	.	A	C	.	.	MAF_INRAE=6.329;MAF_USDA=5.882
NC_035080.1	21523434	.	C	A	.	.	MAF_USDA=2.459
NC_035080.1	21523470	.	C	T	.	.	MAF_INRAE=10.0;MAF_USDA=4.098
NC_035080.1	21523519	.	A	G	.	.	MAF_INRAE=31.013;MAF_USDA=19.412
NC_035080.1	21523524	.	G	T	.	.	MAF_USDA=4.918
NC_035080.1	21523576	.	A	G	.	.	MAF_INRAE=22.785;MAF_USDA=38.235
NC_035080.1	21523587	.	T	G	.	.	MAF_USDA=1.639
NC_035080.1	21523634	.	T	G	.	.	MAF_INRAE=22.785;MAF_USDA=36.471
NC_035080.1	21523682	.	C	T	.	.	MAF_INRAE=5.0;MAF_USDA=4.118
NC_035080.1	21523698	.	A	G	.	.	MAF_USDA=4.167
NC_035080.1	21523699	.	G	A	.	.	MAF_USDA=5.738
NC_035080.1	21523718	.	G	A	.	.	MAF_INRAE=13.924;MAF_USDA=8.235
NC_035080.1	21523754	.	C	G	.	.	MAF_USDA=4.098
NC_035080.1	21523803	.	T	C	.	.	MAF_USDA=2.459
NC_035080.1	21523903	.	A	G	.	.	MAF_INRAE=10.0;MAF_USDA=4.098
NC_035080.1	21523950	.	G	A	.	.	MAF_USDA=6.557
NC_035080.1	21523991	.	C	T	.	.	MAF_USDA=1.639
NC_035080.1	21524017	.	C	T	.	.	MAF_INRAE=46.203;MAF_USDA=18.235
NC_035080.1	21524065	.	C	T	.	.	MAF_INRAE=8.228
NC_035080.1	21524185	.	A	T	.	.	MAF_USDA=1.639
NC_035080.1	21524207	.	G	C	.	.	MAF_INRAE=8.333
NC_035080.1	21524234	.	C	A	.	.	MAF_INRAE=45.57;MAF_USDA=11.475
NC_035080.1	21524565	.	G	A	.	.	MAF_USDA=2.459
NC_035080.1	21524664	.	G	A	.	.	MAF_USDA=2.459
NC_035080.1	21524692	.	T	G	.	.	MAF_INRAE=10.0;MAF_USDA=4.918
NC_035080.1	21524767	.	T	G	.	.	MAF_INRAE=18.987;MAF_USDA=6.471
NC_035080.1	21524768	.	A	C	.	.	MAF_INRAE=36.709;MAF_USDA=17.059
NC_035080.1	21524835	.	G	A	.	.	MAF_USDA=6.25
NC_035080.1	21524874	.	A	G	.	.	MAF_USDA=4.098
NC_035080.1	21524902	.	T	A	.	.	MAF_USDA=1.667
NC_035080.1	21524965	.	A	G	.	.	MAF_INRAE=42.105;MAF_USDA=22.917
NC_035080.1	21525104	.	G	T	.	.	MAF_USDA=3.448
NC_035080.1	21525181	.	G	A	.	.	MAF_INRAE=10.833;MAF_USDA=4.918
NC_035080.1	21525196	.	C	T	.	.	MAF_INRAE=17.5
NC_035080.1	21525261	.	T	C	.	.	MAF_INRAE=10.0;MAF_USDA=4.918
NC_035080.1	21525266	.	T	C	.	.	MAF_INRAE=10.0;MAF_USDA=4.918
NC_035080.1	21525313	.	C	T	.	.	MAF_INRAE=11.667
NC_035080.1	21525352	.	T	G	.	.	MAF_USDA=1.639
NC_035080.1	21525367	.	G	A	.	.	MAF_USDA=2.459
NC_035080.1	21525461	.	C	T	.	.	MAF_USDA=4.918
NC_035080.1	21525540	.	A	T	.	.	MAF_INRAE=14.557
NC_035080.1	21525542	.	C	A	.	.	MAF_USDA=27.083
NC_035080.1	21525648	.	A	C	.	.	MAF_USDA=1.639
NC_035080.1	21525819	.	G	T	.	.	MAF_USDA=4.167
NC_035080.1	21525863	.	G	A	.	.	MAF_USDA=4.098
NC_035080.1	21525869	.	C	T	.	.	MAF_INRAE=10.0;MAF_USDA=3.279
NC_035080.1	21525879	.	C	T	.	.	MAF_USDA=1.639
NC_035080.1	21525880	.	A	C	.	.	MAF_USDA=1.639
NC_035080.1	21525916	.	G	T	.	.	MAF_INRAE=10.0;MAF_USDA=3.279
NC_035080.1	21526053	.	G	T	.	.	MAF_INRAE=10.0
NC_035080.1	21526054	.	A	G	.	.	MAF_INRAE=21.053;MAF_USDA=39.583
NC_035080.1	21526140	.	T	A	.	.	MAF_USDA=1.639
NC_035080.1	21526211	.	T	A	.	.	MAF_INRAE=31.646;MAF_USDA=20.588
NC_035080.1	21526384	.	T	C	.	.	MAF_INRAE=5.0;MAF_USDA=3.279
NC_035080.1	21526424	.	G	A	.	.	MAF_INRAE=4.167;MAF_USDA=2.941
NC_035080.1	21526450	.	T	C	.	.	MAF_INRAE=9.167
NC_035080.1	21526600	.	G	T	.	.	MAF_INRAE=10.0;MAF_USDA=4.918
NC_035080.1	21526609	.	T	C	.	.	MAF_INRAE=10.0
NC_035080.1	21526835	.	T	C	.	.	MAF_INRAE=10.0;MAF_USDA=4.098
NC_035080.1	21526902	.	C	T	.	.	MAF_INRAE=10.0;MAF_USDA=5.738
NC_035080.1	21526930	.	A	G	.	.	MAF_USDA=3.279
NC_035080.1	21526933	.	G	T	.	.	MAF_USDA=13.529
NC_035080.1	21527263	.	T	C	.	.	MAF_INRAE=10.0;MAF_USDA=6.557
NC_035080.1	21527492	.	C	G	.	.	MAF_INRAE=10.0;MAF_USDA=4.918
NC_035080.1	21527556	.	T	C	.	.	MAF_INRAE=19.62;MAF_USDA=7.377
NC_035080.1	21527581	.	A	C	.	.	MAF_INRAE=9.167;MAF_USDA=4.918
NC_035080.1	21527596	.	G	T	.	.	MAF_USDA=1.639
NC_035080.1	21527607	.	G	C	.	.	MAF_INRAE=46.203;MAF_USDA=20.0
NC_035080.1	21527646	.	C	A	.	.	MAF_INRAE=10.0;MAF_USDA=2.459
NC_035080.1	21527669	.	T	C	.	.	MAF_USDA=3.279
NC_035080.1	21527713	.	A	G	.	.	MAF_INRAE=22.5;MAF_USDA=3.279
NC_035080.1	21527776	.	A	C	.	.	MAF_USDA=1.639
NC_035080.1	21527802	.	A	G	.	.	MAF_USDA=7.377
NC_035080.1	21527851	.	G	T	.	.	MAF_USDA=1.639
NC_035080.1	21527909	.	G	A	.	.	MAF_USDA=1.639
NC_035080.1	21527915	.	G	T	.	.	MAF_USDA=3.279
NC_035080.1	21527948	.	T	G	.	.	MAF_USDA=1.639
NC_035080.1	21528079	.	C	A	.	.	MAF_INRAE=13.924;MAF_USDA=44.643
NC_035080.1	21528130	.	G	A	.	.	MAF_USDA=1.667
NC_035080.1	21528133	.	G	A	.	.	MAF_INRAE=22.5;MAF_USDA=3.333
NC_035080.1	21528194	.	T	A	.	.	MAF_INRAE=12.5;MAF_USDA=8.333
NC_035080.1	21528199	.	T	G	.	.	MAF_INRAE=1.667;MAF_USDA=8.333
NC_035080.1	21528215	.	A	T	.	.	MAF_INRAE=21.053;MAF_USDA=45.122
NC_035080.1	21528229	.	A	C	.	.	MAF_USDA=1.667
NC_035080.1	21528276	.	C	A	.	.	MAF_USDA=1.667
NC_035080.1	21528291	.	A	G	.	.	MAF_INRAE=10.0
NC_035080.1	21528358	.	T	C	.	.	MAF_INRAE=16.456;MAF_USDA=39.167
NC_035080.1	21528407	.	G	A	.	.	MAF_INRAE=2.5
NC_035080.1	21528495	.	C	T	.	.	MAF_INRAE=32.911;MAF_USDA=22.353
NC_035080.1	21528597	.	A	T	.	.	MAF_INRAE=22.785;MAF_USDA=47.059
NC_035080.1	21528642	.	C	T	.	.	MAF_USDA=2.459
NC_035080.1	21528646	.	C	T	.	.	MAF_INRAE=22.152;MAF_USDA=45.882
NC_035080.1	21528839	.	G	C	.	.	MAF_INRAE=22.785;MAF_USDA=45.882
NC_035080.1	21528859	.	C	T	.	.	MAF_INRAE=24.684;MAF_USDA=13.529
NC_035080.1	21528897	.	C	A	.	.	MAF_USDA=1.639
NC_035080.1	21528933	.	T	C	.	.	MAF_INRAE=22.152;MAF_USDA=47.647
NC_035080.1	21528976	.	G	T	.	.	MAF_USDA=4.167
NC_035080.1	21529011	.	C	A	.	.	MAF_INRAE=22.152;MAF_USDA=47.647
NC_035080.1	21529063	.	C	T	.	.	MAF_INRAE=22.785;MAF_USDA=47.059
NC_035080.1	21529132	.	C	T	.	.	MAF_INRAE=6.329;MAF_USDA=5.882
NC_035080.1	21529234	.	A	T	.	.	MAF_INRAE=14.557;MAF_USDA=45.882
NC_035080.1	21529248	.	G	A	.	.	MAF_USDA=4.918
NC_035080.1	21529323	.	T	G	.	.	MAF_INRAE=6.329;MAF_USDA=5.882
NC_035080.1	21529329	.	C	T	.	.	MAF_INRAE=23.418;MAF_USDA=43.529
NC_035080.1	21529345	.	T	C	.	.	MAF_INRAE=6.329;MAF_USDA=5.952
NC_035080.1	21529404	.	A	T	.	.	MAF_INRAE=21.053;MAF_USDA=47.917
NC_035080.1	21529514	.	A	G	.	.	MAF_USDA=13.253
NC_035080.1	21529522	.	C	A	.	.	MAF_USDA=5.932
NC_035080.1	21529534	.	A	C	.	.	MAF_USDA=1.667
NC_035080.1	21531078	.	A	G	.	.	MAF_INRAE=15.823;MAF_USDA=47.059
NC_035080.1	21531084	.	A	T	.	.	MAF_USDA=4.918
NC_035080.1	21531095	.	C	T	.	.	MAF_USDA=4.167
NC_035080.1	21531162	.	C	T	.	.	MAF_USDA=1.639
NC_035080.1	21531163	.	G	C	.	.	MAF_INRAE=2.5;MAF_USDA=2.941
NC_035080.1	21531187	.	T	A	.	.	MAF_USDA=14.118
NC_035080.1	21531218	.	G	T	.	.	MAF_USDA=6.557
NC_035080.1	21531239	.	C	T	.	.	MAF_INRAE=6.329;MAF_USDA=5.882
NC_035080.1	21531248	.	C	T	.	.	MAF_INRAE=10.0
NC_035080.1	21531272	.	G	T	.	.	MAF_INRAE=22.152;MAF_USDA=47.059
NC_035080.1	21531445	.	G	A	.	.	MAF_USDA=2.459
NC_035080.1	21531451	.	G	A	.	.	MAF_INRAE=6.329;MAF_USDA=7.059
NC_035080.1	21531507	.	C	T	.	.	MAF_INRAE=6.329;MAF_USDA=5.882
NC_035080.1	21531515	.	T	C	.	.	MAF_INRAE=10.0
NC_035080.1	21531539	.	C	T	.	.	MAF_INRAE=17.5
NC_035080.1	21531611	.	G	A	.	.	MAF_INRAE=22.785;MAF_USDA=47.059
NC_035080.1	21531834	.	C	T	.	.	MAF_INRAE=4.167;MAF_USDA=2.941
NC_035080.1	21531838	.	C	T	.	.	MAF_USDA=2.459
NC_035080.1	21531888	.	T	A	.	.	MAF_INRAE=6.329;MAF_USDA=7.059
NC_035080.1	21532039	.	T	G	.	.	MAF_INRAE=22.152;MAF_USDA=46.471
NC_035080.1	21532047	.	G	A	.	.	MAF_USDA=4.098
NC_035080.1	21532072	.	C	T	.	.	MAF_USDA=1.667
NC_035080.1	21532129	.	C	T	.	.	MAF_INRAE=22.152;MAF_USDA=44.706
NC_035080.1	21532144	.	G	A	.	.	MAF_USDA=7.377
NC_035080.1	21532251	.	G	A	.	.	MAF_INRAE=31.646;MAF_USDA=24.118
NC_035080.1	21532252	.	C	T	.	.	MAF_INRAE=4.167;MAF_USDA=5.882
NC_035080.1	21532253	.	G	A	.	.	MAF_INRAE=10.759
NC_035080.1	21532279	.	T	C	.	.	MAF_INRAE=10.0
NC_035080.1	21532388	.	A	G	.	.	MAF_USDA=4.098
NC_035080.1	21532404	.	T	G	.	.	MAF_INRAE=25.316;MAF_USDA=12.941
NC_035080.1	21532406	.	G	A	.	.	MAF_INRAE=46.203;MAF_USDA=20.0
NC_035080.1	21532455	.	G	A	.	.	MAF_INRAE=22.152;MAF_USDA=47.059
NC_035080.1	21532465	.	T	C	.	.	MAF_INRAE=22.152;MAF_USDA=46.471
NC_035080.1	21532475	.	G	C	.	.	MAF_INRAE=22.152;MAF_USDA=45.882
NC_035080.1	21532477	.	G	A	.	.	MAF_INRAE=4.167;MAF_USDA=8.824
NC_035080.1	21532506	.	G	A	.	.	MAF_INRAE=21.519;MAF_USDA=47.059
NC_035080.1	21532558	.	T	C	.	.	MAF_INRAE=21.519;MAF_USDA=45.882
NC_035080.1	21532657	.	A	G	.	.	MAF_USDA=10.656
NC_035080.1	21532663	.	C	A	.	.	MAF_USDA=1.639
NC_035080.1	21532739	.	G	A	.	.	MAF_INRAE=22.152;MAF_USDA=45.882
NC_035080.1	21532761	.	T	G	.	.	MAF_INRAE=22.152;MAF_USDA=46.471
NC_035080.1	21532781	.	G	A	.	.	MAF_INRAE=22.785;MAF_USDA=45.294
NC_035080.1	21532850	.	T	G	.	.	MAF_INRAE=14.557;MAF_USDA=48.235
NC_035080.1	21532851	.	C	A	.	.	MAF_INRAE=49.167;MAF_USDA=35.417
NC_035080.1	21532919	.	G	T	.	.	MAF_USDA=1.639
NC_035080.1	21532944	.	G	A	.	.	MAF_INRAE=22.785;MAF_USDA=47.059
NC_035080.1	21532992	.	G	T	.	.	MAF_INRAE=22.785;MAF_USDA=47.647
NC_035080.1	21533064	.	A	G	.	.	MAF_USDA=1.639
NC_035080.1	21533644	.	G	A	.	.	MAF_USDA=8.621
NC_035080.1	21533716	.	G	A	.	.	MAF_USDA=10.345
NC_035080.1	21533753	.	G	A	.	.	MAF_USDA=29.31
NC_035080.1	21533785	.	T	A	.	.	MAF_USDA=31.034
NC_035080.1	21533859	.	C	T	.	.	MAF_USDA=31.897
NC_035080.1	21533869	.	C	T	.	.	MAF_USDA=31.034
NC_035080.1	21533884	.	G	T	.	.	MAF_USDA=1.724
NC_035080.1	21533898	.	C	A	.	.	MAF_USDA=30.172
NC_035080.1	21534034	.	A	G	.	.	MAF_USDA=2.586
NC_035080.1	21534066	.	G	A	.	.	MAF_USDA=8.621
NC_035080.1	21534192	.	G	A	.	.	MAF_USDA=1.724
NC_035080.1	21534296	.	G	A	.	.	MAF_USDA=1.724
NC_035080.1	21534560	.	G	A	.	.	MAF_USDA=31.034
NC_035080.1	21534610	.	A	G	.	.	MAF_USDA=31.897
NC_035080.1	21534623	.	T	C	.	.	MAF_USDA=10.345
NC_035080.1	21534642	.	C	T	.	.	MAF_USDA=23.276
NC_035080.1	21534732	.	T	C	.	.	MAF_USDA=24.138
NC_035080.1	21534960	.	G	A	.	.	MAF_USDA=30.172
NC_035080.1	21534993	.	C	A	.	.	MAF_USDA=15.517
NC_035080.1	21535090	.	T	G	.	.	MAF_USDA=2.542
NC_035080.1	21535207	.	A	G	.	.	MAF_USDA=31.897
NC_035080.1	21535263	.	G	A	.	.	MAF_USDA=6.78
NC_035080.1	21535325	.	G	T	.	.	MAF_USDA=9.146
NC_035080.1	21535385	.	G	A	.	.	MAF_USDA=5.833
NC_035080.1	21535396	.	A	T	.	.	MAF_USDA=1.667
NC_035080.1	21535533	.	C	T	.	.	MAF_USDA=1.724
NC_035080.1	21535552	.	C	T	.	.	MAF_USDA=7.627
NC_035080.1	21535557	.	A	G	.	.	MAF_USDA=1.695
NC_035080.1	21535652	.	C	T	.	.	MAF_USDA=8.621
NC_035080.1	21535760	.	C	T	.	.	MAF_USDA=30.172
NC_035080.1	21535772	.	A	T	.	.	MAF_USDA=16.25
NC_035080.1	21535777	.	C	T	.	.	MAF_USDA=33.75
NC_035080.1	21535829	.	C	A	.	.	MAF_USDA=1.724
NC_035080.1	21535889	.	T	G	.	.	MAF_USDA=9.091
NC_035080.1	21535931	.	C	T	.	.	MAF_USDA=1.724
NC_035080.1	21535944	.	T	G	.	.	MAF_USDA=26.724
NC_035080.1	21535977	.	G	A	.	.	MAF_USDA=1.724
NC_035080.1	21535998	.	T	C	.	.	MAF_USDA=27.586
NC_035080.1	21536034	.	G	A	.	.	MAF_USDA=31.897
NC_035080.1	21536063	.	C	T	.	.	MAF_USDA=32.759
NC_035080.1	21536222	.	A	G	.	.	MAF_USDA=33.333
NC_035080.1	21536287	.	T	G	.	.	MAF_USDA=34.568
NC_035080.1	21536322	.	T	C	.	.	MAF_USDA=36.957
NC_035080.1	21536646	.	G	C	.	.	MAF_USDA=1.724
NC_035080.1	21536746	.	C	A	.	.	MAF_USDA=13.793
NC_035080.1	21536932	.	G	C	.	.	MAF_USDA=8.621
NC_035080.1	21536940	.	G	A	.	.	MAF_USDA=8.621
NC_035080.1	21537007	.	C	G	.	.	MAF_USDA=4.31
NC_035080.1	21537064	.	A	G	.	.	MAF_USDA=1.724
NC_035080.1	21537108	.	A	G	.	.	MAF_USDA=6.034
NC_035080.1	21537282	.	G	C	.	.	MAF_USDA=8.621
NC_035080.1	21537286	.	C	T	.	.	MAF_USDA=1.724
NC_035080.1	21537371	.	T	C	.	.	MAF_USDA=30.172
NC_035080.1	21537878	.	A	C	.	.	MAF_USDA=31.897
NC_035080.1	21537879	.	T	C	.	.	MAF_USDA=31.034
NC_035080.1	21537939	.	T	A	.	.	MAF_USDA=2.586
NC_035080.1	21537946	.	C	A	.	.	MAF_USDA=6.897
NC_035080.1	21538053	.	C	T	.	.	MAF_USDA=34.746
NC_035080.1	21538060	.	A	G	.	.	MAF_USDA=30.508
NC_035080.1	21538214	.	C	A	.	.	MAF_USDA=6.034
NC_035080.1	21538255	.	C	A	.	.	MAF_USDA=5.172
NC_035080.1	21538311	.	C	T	.	.	MAF_USDA=30.864
NC_035080.1	21539721	.	A	C	.	.	MAF_USDA=16.667
NC_035080.1	21539735	.	T	A	.	.	MAF_USDA=30.952
NC_035080.1	21539801	.	T	G	.	.	MAF_USDA=11.364
NC_035080.1	21539809	.	T	G	.	.	MAF_USDA=23.913
NC_035080.1	21539829	.	T	G	.	.	MAF_USDA=25.0
NC_035080.1	21539860	.	G	T	.	.	MAF_USDA=1.639
NC_035080.1	21539870	.	A	G	.	.	MAF_USDA=10.714
NC_035080.1	21539878	.	C	T	.	.	MAF_INRAE=36.842;MAF_USDA=35.417
NC_035080.1	21539903	.	A	G	.	.	MAF_INRAE=21.053;MAF_USDA=46.471
NC_035080.1	21539914	.	A	C	.	.	MAF_INRAE=21.053;MAF_USDA=39.583
NC_035080.1	21539929	.	A	C	.	.	MAF_USDA=1.639
NC_035080.1	21539943	.	T	C	.	.	MAF_INRAE=24.684;MAF_USDA=13.529
NC_035080.1	21540023	.	C	A	.	.	MAF_INRAE=10.759
NC_035080.1	21540038	.	C	T	.	.	MAF_INRAE=6.329;MAF_USDA=7.647
NC_035080.1	21540039	.	G	A	.	.	MAF_INRAE=36.842;MAF_USDA=20.0
NC_035080.1	21540061	.	A	T	.	.	MAF_INRAE=10.0;MAF_USDA=3.279
NC_035080.1	21540111	.	G	T	.	.	MAF_INRAE=36.842;MAF_USDA=16.667
NC_035080.1	21540117	.	T	G	.	.	MAF_USDA=1.667
NC_035080.1	21540142	.	A	T	.	.	MAF_USDA=42.169
NC_035080.1	21540261	.	C	T	.	.	MAF_USDA=34.756
NC_035080.1	21540509	.	A	T	.	.	MAF_USDA=13.636
NC_035080.1	21541203	.	G	T	.	.	MAF_USDA=5.738
NC_035080.1	21544654	.	T	C	.	.	MAF_USDA=47.917
NC_035080.1	21544701	.	T	C	.	.	MAF_USDA=8.333
NC_035080.1	21544800	.	T	A	.	.	MAF_INRAE=21.053;MAF_USDA=44.706
NC_035080.1	21544818	.	T	A	.	.	MAF_USDA=12.941
NC_035080.1	21544852	.	T	C	.	.	MAF_INRAE=21.053;MAF_USDA=39.583
NC_035080.1	21544863	.	C	T	.	.	MAF_INRAE=10.833
NC_035080.1	21544915	.	A	G	.	.	MAF_USDA=1.639
NC_035080.1	21544918	.	A	T	.	.	MAF_INRAE=25.949;MAF_USDA=14.118
NC_035080.1	21544920	.	T	C	.	.	MAF_USDA=2.459
NC_035080.1	21544955	.	G	A	.	.	MAF_INRAE=22.152;MAF_USDA=48.235
NC_035080.1	21544967	.	C	T	.	.	MAF_INRAE=10.833
NC_035080.1	21544984	.	A	G	.	.	MAF_USDA=2.459
NC_035080.1	21544993	.	C	T	.	.	MAF_INRAE=15.789
NC_035080.1	21545064	.	A	C	.	.	MAF_INRAE=46.203;MAF_USDA=39.583
NC_035080.1	21545129	.	A	T	.	.	MAF_USDA=1.639
NC_035080.1	21545148	.	C	T	.	.	MAF_INRAE=1.667
NC_035080.1	21545232	.	T	C	.	.	MAF_INRAE=45.57;MAF_USDA=20.588
NC_035080.1	21545287	.	A	G	.	.	MAF_INRAE=10.0
NC_035080.1	21545353	.	C	T	.	.	MAF_INRAE=24.684;MAF_USDA=14.706
NC_035080.1	21545405	.	G	C	.	.	MAF_USDA=3.279
NC_035080.1	21545559	.	T	A	.	.	MAF_INRAE=25.316;MAF_USDA=12.941
NC_035080.1	21545595	.	C	A	.	.	MAF_INRAE=6.329;MAF_USDA=5.882
NC_035080.1	21545651	.	C	A	.	.	MAF_INRAE=10.0
NC_035080.1	21545784	.	C	T	.	.	MAF_USDA=3.279
NC_035080.1	21545847	.	G	A	.	.	MAF_USDA=4.918
NC_035080.1	21545863	.	C	A	.	.	MAF_INRAE=6.329;MAF_USDA=7.647
NC_035080.1	21545879	.	G	A	.	.	MAF_USDA=1.639
NC_035080.1	21545924	.	G	A	.	.	MAF_INRAE=14.557;MAF_USDA=46.471
NC_035080.1	21545950	.	C	T	.	.	MAF_USDA=6.557
NC_035080.1	21545995	.	G	C	.	.	MAF_INRAE=14.557;MAF_USDA=47.059
NC_035080.1	21546013	.	T	C	.	.	MAF_USDA=1.639
NC_035080.1	21546034	.	C	A	.	.	MAF_USDA=1.639
NC_035080.1	21546079	.	C	T	.	.	MAF_USDA=4.167
NC_035080.1	21546096	.	A	C	.	.	MAF_INRAE=13.924;MAF_USDA=11.176
NC_035080.1	21546155	.	A	G	.	.	MAF_INRAE=9.167
NC_035080.1	21546164	.	C	T	.	.	MAF_USDA=4.167
NC_035080.1	21546199	.	G	A	.	.	MAF_INRAE=14.557;MAF_USDA=47.647
NC_035080.1	21546220	.	C	A	.	.	MAF_INRAE=14.557;MAF_USDA=47.647
NC_035080.1	21546246	.	T	G	.	.	MAF_INRAE=24.684;MAF_USDA=14.118
NC_035080.1	21546276	.	C	T	.	.	MAF_INRAE=15.19;MAF_USDA=46.471
NC_035080.1	21546277	.	C	T	.	.	MAF_USDA=4.098
NC_035080.1	21546287	.	C	G	.	.	MAF_USDA=9.016
NC_035080.1	21546347	.	T	G	.	.	MAF_USDA=1.639
NC_035080.1	21546454	.	C	T	.	.	MAF_INRAE=14.557;MAF_USDA=44.118
NC_035080.1	21546546	.	C	G	.	.	MAF_INRAE=14.557;MAF_USDA=47.059
NC_035080.1	21546602	.	G	A	.	.	MAF_INRAE=13.924;MAF_USDA=46.471
NC_035080.1	21546703	.	C	T	.	.	MAF_INRAE=14.557;MAF_USDA=47.059
NC_035080.1	21546731	.	A	C	.	.	MAF_USDA=3.279
NC_035080.1	21546747	.	T	C	.	.	MAF_USDA=7.377
NC_035080.1	21546816	.	C	T	.	.	MAF_USDA=21.176
NC_035080.1	21546887	.	T	C	.	.	MAF_INRAE=15.19;MAF_USDA=47.059
NC_035080.1	21547033	.	A	G	.	.	MAF_INRAE=1.667;MAF_USDA=2.941
NC_035080.1	21547048	.	T	C	.	.	MAF_INRAE=14.557;MAF_USDA=47.059
NC_035080.1	21547058	.	T	G	.	.	MAF_INRAE=14.557;MAF_USDA=11.765
NC_035080.1	21547070	.	T	A	.	.	MAF_USDA=1.639
NC_035080.1	21547109	.	G	T	.	.	MAF_INRAE=14.557;MAF_USDA=47.059
NC_035080.1	21547129	.	A	G	.	.	MAF_USDA=2.459
NC_035080.1	21547133	.	G	A	.	.	MAF_INRAE=10.0
NC_035080.1	21547152	.	G	A	.	.	MAF_INRAE=16.667
NC_035080.1	21547181	.	G	A	.	.	MAF_USDA=1.639
NC_035080.1	21547194	.	G	A	.	.	MAF_USDA=14.706
NC_035080.1	21547301	.	T	C	.	.	MAF_USDA=6.557
NC_035080.1	21547351	.	A	G	.	.	MAF_INRAE=15.19;MAF_USDA=47.647
NC_035080.1	21547417	.	C	T	.	.	MAF_INRAE=6.329;MAF_USDA=7.059
NC_035080.1	21547429	.	C	T	.	.	MAF_INRAE=10.0
NC_035080.1	21547456	.	C	T	.	.	MAF_USDA=4.167
NC_035080.1	21547481	.	A	G	.	.	MAF_INRAE=14.557;MAF_USDA=46.471
NC_035080.1	21547489	.	G	A	.	.	MAF_INRAE=46.203;MAF_USDA=20.0
NC_035080.1	21547494	.	C	T	.	.	MAF_USDA=1.639
NC_035080.1	21547497	.	G	C	.	.	MAF_INRAE=14.557;MAF_USDA=46.471
NC_035080.1	21547512	.	G	A	.	.	MAF_INRAE=6.329;MAF_USDA=10.588
NC_035080.1	21547514	.	G	A	.	.	MAF_INRAE=12.5;MAF_USDA=47.024
NC_035080.1	21547615	.	A	T	.	.	MAF_INRAE=7.5
NC_035080.1	21547732	.	C	T	.	.	MAF_INRAE=14.557;MAF_USDA=44.706
NC_035080.1	21547746	.	T	C	.	.	MAF_INRAE=25.316;MAF_USDA=11.765
NC_035080.1	21547809	.	C	T	.	.	MAF_USDA=47.917
NC_035080.1	21547952	.	C	T	.	.	MAF_USDA=6.25
NC_035080.1	21548312	.	G	A	.	.	MAF_USDA=47.917
NC_035080.1	21548316	.	T	C	.	.	MAF_USDA=47.917
NC_035080.1	21548317	.	G	A	.	.	MAF_USDA=47.917
NC_035080.1	21548381	.	G	C	.	.	MAF_USDA=37.5
NC_035080.1	21548449	.	G	T	.	.	MAF_USDA=47.917
NC_035080.1	21548487	.	C	T	.	.	MAF_INRAE=17.722;MAF_USDA=39.583
NC_035080.1	21548511	.	G	T	.	.	MAF_INRAE=16.456;MAF_USDA=45.882
NC_035080.1	21548576	.	C	T	.	.	MAF_INRAE=20.886;MAF_USDA=39.412
NC_035080.1	21548597	.	C	T	.	.	MAF_INRAE=10.0;MAF_USDA=4.098
NC_035080.1	21548598	.	G	A	.	.	MAF_USDA=2.459
NC_035080.1	21548603	.	C	G	.	.	MAF_INRAE=46.203;MAF_USDA=20.0
NC_035080.1	21548644	.	C	T	.	.	MAF_INRAE=22.152;MAF_USDA=39.412
NC_035080.1	21548776	.	T	C	.	.	MAF_USDA=47.647
NC_035080.1	21548779	.	T	A	.	.	MAF_USDA=4.167
NC_035080.1	21548783	.	G	A	.	.	MAF_USDA=2.459
NC_035080.1	21548858	.	C	T	.	.	MAF_INRAE=45.57;MAF_USDA=20.0
NC_035080.1	21548926	.	C	T	.	.	MAF_INRAE=46.835;MAF_USDA=20.0
NC_035080.1	21548992	.	T	G	.	.	MAF_INRAE=10.127;MAF_USDA=25.294
NC_035080.1	21549099	.	T	C	.	.	MAF_USDA=4.167
NC_035080.1	21549102	.	A	C	.	.	MAF_INRAE=18.987;MAF_USDA=46.471
NC_035080.1	21549105	.	T	A	.	.	MAF_INRAE=48.333;MAF_USDA=20.588
NC_035080.1	21549106	.	T	C	.	.	MAF_INRAE=10.0;MAF_USDA=13.115
NC_035080.1	21549107	.	G	C	.	.	MAF_USDA=7.377
NC_035080.1	21549153	.	T	C	.	.	MAF_USDA=5.738
NC_035080.1	21549156	.	A	C	.	.	MAF_USDA=1.639
NC_035080.1	21549165	.	C	A	.	.	MAF_USDA=1.639
NC_035080.1	21549168	.	T	C	.	.	MAF_INRAE=10.759
NC_035080.1	21549225	.	G	A	.	.	MAF_USDA=4.167
NC_035080.1	21549487	.	A	C	.	.	MAF_INRAE=10.0;MAF_USDA=46.471
NC_035080.1	21549513	.	C	G	.	.	MAF_USDA=2.459
NC_035080.1	21549599	.	G	A	.	.	MAF_INRAE=10.0;MAF_USDA=46.471
NC_035080.1	21549603	.	C	T	.	.	MAF_INRAE=49.167;MAF_USDA=19.412
NC_035080.1	21549630	.	A	T	.	.	MAF_USDA=1.639
NC_035080.1	21549638	.	G	A	.	.	MAF_USDA=40.0
NC_035080.1	21549692	.	G	A	.	.	MAF_USDA=2.083
NC_035080.1	21549804	.	T	C	.	.	MAF_INRAE=10.0;MAF_USDA=38.525
NC_035080.1	21549842	.	C	T	.	.	MAF_USDA=11.176
NC_035080.1	21550048	.	T	C	.	.	MAF_USDA=3.279
NC_035080.1	21550106	.	A	G	.	.	MAF_INRAE=10.0;MAF_USDA=47.059
NC_035080.1	21550136	.	A	G	.	.	MAF_INRAE=5.263
NC_035080.1	21550163	.	T	C	.	.	MAF_INRAE=10.0;MAF_USDA=45.882
NC_035080.1	21550173	.	A	C	.	.	MAF_INRAE=35.443;MAF_USDA=25.294
NC_035080.1	21550229	.	C	T	.	.	MAF_INRAE=10.759;MAF_USDA=11.176
NC_035080.1	21550371	.	C	T	.	.	MAF_INRAE=44.304;MAF_USDA=20.0
NC_035080.1	21550583	.	A	G	.	.	MAF_INRAE=10.127
NC_035080.1	21550660	.	C	T	.	.	MAF_INRAE=10.0;MAF_USDA=45.882
NC_035080.1	21550828	.	G	A	.	.	MAF_INRAE=10.0;MAF_USDA=31.25
NC_035080.1	21550831	.	A	G	.	.	MAF_INRAE=10.0;MAF_USDA=33.333
NC_035080.1	21550916	.	T	G	.	.	MAF_INRAE=10.127;MAF_USDA=12.353
NC_035080.1	21550923	.	T	C	.	.	MAF_USDA=3.279
NC_035080.1	21550985	.	C	T	.	.	MAF_USDA=4.098
NC_035080.1	21551105	.	C	A	.	.	MAF_USDA=5.738
NC_035080.1	21551141	.	A	T	.	.	MAF_USDA=9.412
NC_035080.1	21551263	.	T	A	.	.	MAF_INRAE=4.167;MAF_USDA=8.824
NC_035080.1	21551337	.	C	T	.	.	MAF_INRAE=43.038;MAF_USDA=20.588
NC_035080.1	21551348	.	T	C	.	.	MAF_USDA=2.083
NC_035080.1	21551351	.	G	T	.	.	MAF_INRAE=43.038;MAF_USDA=20.0
NC_035080.1	21551352	.	T	G	.	.	MAF_INRAE=10.0;MAF_USDA=45.882
NC_035080.1	21551403	.	G	A	.	.	MAF_USDA=4.167
NC_035080.1	21551453	.	G	A	.	.	MAF_INRAE=9.167;MAF_USDA=4.098
NC_035080.1	21551454	.	A	G	.	.	MAF_USDA=4.167
NC_035080.1	21551486	.	T	C	.	.	MAF_INRAE=15.789
NC_035080.1	21551776	.	A	G	.	.	MAF_INRAE=6.329;MAF_USDA=29.412
NC_035080.1	21551780	.	T	A	.	.	MAF_INRAE=10.0;MAF_USDA=3.279
NC_035080.1	21552052	.	A	G	.	.	MAF_USDA=8.197
NC_035080.1	21552090	.	A	C	.	.	MAF_USDA=3.279
NC_035080.1	21552113	.	C	A	.	.	MAF_USDA=4.098
NC_035080.1	21552127	.	A	T	.	.	MAF_INRAE=18.354;MAF_USDA=50.0
NC_035080.1	21552134	.	G	A	.	.	MAF_USDA=1.639
NC_035080.1	21552177	.	A	G	.	.	MAF_INRAE=17.722;MAF_USDA=49.412
NC_035080.1	21552281	.	C	T	.	.	MAF_USDA=28.824
NC_035080.1	21552398	.	C	G	.	.	MAF_USDA=2.459
NC_035080.1	21552423	.	A	G	.	.	MAF_INRAE=5.0;MAF_USDA=3.529
NC_035080.1	21552436	.	C	A	.	.	MAF_INRAE=10.759
NC_035080.1	21552446	.	G	A	.	.	MAF_USDA=1.639
NC_035080.1	21552543	.	A	C	.	.	MAF_INRAE=18.354;MAF_USDA=48.214
NC_035080.1	21553333	.	G	A	.	.	MAF_INRAE=10.759
NC_035080.1	21553346	.	A	T	.	.	MAF_INRAE=18.354;MAF_USDA=48.214
NC_035080.1	21553355	.	C	T	.	.	MAF_USDA=1.667
NC_035080.1	21553380	.	T	G	.	.	MAF_USDA=22.917
NC_035080.1	21553413	.	C	T	.	.	MAF_USDA=5.0
NC_035080.1	21553428	.	T	G	.	.	MAF_USDA=5.833
NC_035080.1	21553614	.	T	C	.	.	MAF_USDA=2.5
NC_035080.1	21553683	.	G	A	.	.	MAF_USDA=9.167
NC_035080.1	21553791	.	G	T	.	.	MAF_INRAE=10.0
NC_035080.1	21553825	.	G	A	.	.	MAF_INRAE=7.5;MAF_USDA=4.545
NC_035080.1	21553874	.	C	T	.	.	MAF_USDA=9.167
NC_035080.1	21553911	.	C	A	.	.	MAF_INRAE=10.0
NC_035080.1	21553926	.	C	T	.	.	MAF_INRAE=17.5;MAF_USDA=49.39
NC_035080.1	21553927	.	C	T	.	.	MAF_INRAE=6.667;MAF_USDA=15.854
NC_035080.1	21553972	.	C	T	.	.	MAF_INRAE=6.667;MAF_USDA=5.488
NC_035080.1	21553984	.	C	T	.	.	MAF_INRAE=39.167;MAF_USDA=21.951
NC_035080.1	21553991	.	T	C	.	.	MAF_INRAE=18.333;MAF_USDA=48.765
NC_035080.1	21554046	.	A	T	.	.	MAF_INRAE=17.5;MAF_USDA=47.561
NC_035080.1	21554170	.	A	G	.	.	MAF_INRAE=10.0
NC_035080.1	21554180	.	C	T	.	.	MAF_USDA=9.836
NC_035080.1	21554189	.	G	A	.	.	MAF_USDA=32.941
NC_035080.1	21554214	.	A	G	.	.	MAF_USDA=1.639
NC_035080.1	21554246	.	T	G	.	.	MAF_USDA=1.639
NC_035080.1	21554271	.	C	T	.	.	MAF_USDA=3.279
NC_035080.1	21554294	.	G	T	.	.	MAF_INRAE=18.354;MAF_USDA=47.647
NC_035080.1	21554335	.	C	T	.	.	MAF_INRAE=18.354;MAF_USDA=48.824
NC_035080.1	21554347	.	G	A	.	.	MAF_INRAE=10.759
NC_035080.1	21554383	.	C	A	.	.	MAF_INRAE=18.354;MAF_USDA=48.235
NC_035080.1	21554554	.	A	C	.	.	MAF_USDA=4.098
NC_035080.1	21554578	.	C	A	.	.	MAF_USDA=3.279
NC_035080.1	21554600	.	C	A	.	.	MAF_USDA=1.639
NC_035080.1	21554657	.	T	G	.	.	MAF_USDA=11.475
NC_035080.1	21554711	.	G	A	.	.	MAF_USDA=27.083
NC_035080.1	21554712	.	G	A	.	.	MAF_USDA=27.083
NC_035080.1	21554735	.	G	A	.	.	MAF_USDA=2.459
NC_035080.1	21554787	.	ACA	ACC	.	.	MAF_USDA=8.333
NC_035080.1	21554789	.	A	C	.	.	MAF_INRAE=21.053;MAF_USDA=33.051
NC_035080.1	21554792	.	G	T	.	.	MAF_INRAE=22.5
NC_035080.1	21554867	.	A	G	.	.	MAF_INRAE=18.987;MAF_USDA=50.0
NC_035080.1	21554953	.	T	G	.	.	MAF_INRAE=18.354;MAF_USDA=48.235
NC_035080.1	21555008	.	G	C	.	.	MAF_USDA=4.098
NC_035080.1	21555043	.	C	A	.	.	MAF_USDA=1.639
NC_035080.1	21555116	.	T	C	.	.	MAF_USDA=5.738
NC_035080.1	21555208	.	T	A	.	.	MAF_USDA=1.639
NC_035080.1	21555338	.	T	C	.	.	MAF_USDA=1.639
NC_035080.1	21555381	.	A	G	.	.	MAF_USDA=32.353
NC_035080.1	21555428	.	G	A	.	.	MAF_USDA=13.934
NC_035080.1	21555493	.	A	T	.	.	MAF_INRAE=25.316;MAF_USDA=12.941
NC_035080.1	21555535	.	T	G	.	.	MAF_USDA=2.459
NC_035080.1	21555629	.	G	A	.	.	MAF_INRAE=5.0;MAF_USDA=3.529
NC_035080.1	21555700	.	C	T	.	.	MAF_USDA=9.016
NC_035080.1	21555733	.	G	A	.	.	MAF_USDA=4.918
NC_035080.1	21555762	.	C	T	.	.	MAF_USDA=4.167
NC_035080.1	21555784	.	A	G	.	.	MAF_INRAE=10.0
NC_035080.1	21555903	.	C	T	.	.	MAF_INRAE=10.0;MAF_USDA=47.647
NC_035080.1	21555924	.	T	C	.	.	MAF_USDA=8.197
NC_035080.1	21555949	.	A	T	.	.	MAF_INRAE=10.0;MAF_USDA=47.059
NC_035080.1	21555961	.	C	T	.	.	MAF_INRAE=10.0;MAF_USDA=47.647
NC_035080.1	21556041	.	T	G	.	.	MAF_INRAE=10.0;MAF_USDA=28.235
NC_035080.1	21556063	.	T	A	.	.	MAF_INRAE=21.053;MAF_USDA=35.417
NC_035080.1	21556109	.	G	T	.	.	MAF_USDA=9.016
NC_035080.1	21556295	.	G	A	.	.	MAF_INRAE=10.0;MAF_USDA=41.765
NC_035080.1	21556380	.	A	C	.	.	MAF_USDA=39.412
NC_035080.1	21556603	.	C	A	.	.	MAF_USDA=1.639
NC_035080.1	21556690	.	A	G	.	.	MAF_INRAE=10.0;MAF_USDA=18.852
NC_035080.1	21556720	.	C	T	.	.	MAF_INRAE=10.0;MAF_USDA=23.529
NC_035080.1	21556921	.	G	A	.	.	MAF_INRAE=10.0;MAF_USDA=23.529
NC_035080.1	21556948	.	T	A	.	.	MAF_INRAE=10.0;MAF_USDA=24.706
NC_035080.1	21556950	.	C	A	.	.	MAF_INRAE=10.0;MAF_USDA=23.529
NC_035080.1	21556953	.	T	G	.	.	MAF_USDA=4.167
NC_035080.1	21556998	.	A	G	.	.	MAF_INRAE=10.0;MAF_USDA=24.118
NC_035080.1	21557335	.	C	T	.	.	MAF_USDA=1.639
NC_035080.1	21557407	.	C	T	.	.	MAF_USDA=1.639
NC_035080.1	21557462	.	A	C	.	.	MAF_INRAE=39.873;MAF_USDA=17.647
NC_035080.1	21557624	.	G	A	.	.	MAF_INRAE=10.0;MAF_USDA=35.882
NC_035080.1	21557762	.	G	A	.	.	MAF_INRAE=10.0;MAF_USDA=23.529
NC_035080.1	21557857	.	T	C	.	.	MAF_INRAE=10.759
NC_035080.1	21557866	.	G	T	.	.	MAF_USDA=1.639
NC_035080.1	21557906	.	A	G	.	.	MAF_USDA=5.738
NC_035080.1	21557937	.	A	C	.	.	MAF_INRAE=10.0;MAF_USDA=27.647
NC_035080.1	21558012	.	C	T	.	.	MAF_INRAE=10.0;MAF_USDA=27.059
NC_035080.1	21558016	.	T	A	.	.	MAF_INRAE=50.0;MAF_USDA=36.471
NC_035080.1	21558041	.	T	G	.	.	MAF_INRAE=10.0;MAF_USDA=27.647
NC_035080.1	21558050	.	T	C	.	.	MAF_USDA=4.918
NC_035080.1	21558061	.	T	C	.	.	MAF_INRAE=10.0;MAF_USDA=27.647
NC_035080.1	21558114	.	T	C	.	.	MAF_INRAE=10.0;MAF_USDA=12.353
NC_035080.1	21558147	.	G	A	.	.	MAF_USDA=3.279
NC_035080.1	21558203	.	T	A	.	.	MAF_USDA=4.098
NC_035080.1	21558308	.	T	A	.	.	MAF_INRAE=10.0;MAF_USDA=27.647
NC_035080.1	21558324	.	C	T	.	.	MAF_USDA=1.639
NC_035080.1	21558366	.	G	A	.	.	MAF_INRAE=39.873;MAF_USDA=17.647
NC_035080.1	21558381	.	G	C	.	.	MAF_INRAE=10.0;MAF_USDA=28.235
NC_035080.1	21558721	.	G	A	.	.	MAF_INRAE=10.0;MAF_USDA=5.738
NC_035080.1	21558740	.	G	T	.	.	MAF_USDA=1.639
NC_035080.1	21558774	.	T	C	.	.	MAF_INRAE=9.167;MAF_USDA=4.918
NC_035080.1	21558830	.	A	C	.	.	MAF_USDA=7.377
NC_035080.1	21558909	.	T	A	.	.	MAF_INRAE=15.789
NC_035080.1	21559049	.	C	T	.	.	MAF_USDA=1.639
NC_035080.1	21559134	.	C	T	.	.	MAF_USDA=19.672
NC_035080.1	21559287	.	T	G	.	.	MAF_USDA=13.115
NC_035080.1	21559420	.	T	C	.	.	MAF_INRAE=10.0;MAF_USDA=4.918
NC_035080.1	21559490	.	T	G	.	.	MAF_INRAE=39.873;MAF_USDA=15.882
NC_035080.1	21559529	.	C	T	.	.	MAF_INRAE=39.241;MAF_USDA=17.059
NC_035080.1	21559542	.	G	T	.	.	MAF_INRAE=10.0;MAF_USDA=27.059
NC_035080.1	21559723	.	G	A	.	.	MAF_INRAE=10.0;MAF_USDA=11.765
NC_035080.1	21559742	.	C	G	.	.	MAF_USDA=4.098
NC_035080.1	21559795	.	T	C	.	.	MAF_INRAE=47.468;MAF_USDA=25.0
NC_035080.1	21559797	.	C	A	.	.	MAF_INRAE=10.0;MAF_USDA=13.095
NC_035080.1	21559850	.	C	T	.	.	MAF_INRAE=10.833;MAF_USDA=27.059
NC_035080.1	21559858	.	G	T	.	.	MAF_INRAE=25.316;MAF_USDA=12.941
NC_035080.1	21559889	.	A	C	.	.	MAF_USDA=1.639
NC_035080.1	21559953	.	T	C	.	.	MAF_INRAE=10.0;MAF_USDA=12.353
NC_035080.1	21559964	.	T	G	.	.	MAF_INRAE=10.0;MAF_USDA=27.059
NC_035080.1	21559990	.	T	C	.	.	MAF_INRAE=10.0;MAF_USDA=27.059
NC_035080.1	21560003	.	A	T	.	.	MAF_USDA=7.377
NC_035080.1	21560092	.	C	T	.	.	MAF_USDA=9.016
NC_035080.1	21560153	.	C	A	.	.	MAF_INRAE=39.873;MAF_USDA=17.647
NC_035080.1	21560186	.	G	T	.	.	MAF_USDA=8.824
NC_035080.1	21560187	.	G	T	.	.	MAF_USDA=8.235
NC_035080.1	21560258	.	C	T	.	.	MAF_INRAE=10.0;MAF_USDA=27.059
NC_035080.1	21560343	.	C	T	.	.	MAF_INRAE=10.0;MAF_USDA=6.557
NC_035080.1	21560353	.	G	T	.	.	MAF_INRAE=10.0;MAF_USDA=5.738
NC_035080.1	21560400	.	T	G	.	.	MAF_INRAE=4.167;MAF_USDA=2.941
NC_035080.1	21560429	.	A	T	.	.	MAF_INRAE=39.873;MAF_USDA=16.471
NC_035080.1	21560692	.	G	A	.	.	MAF_INRAE=9.167;MAF_USDA=4.918
NC_035080.1	21560694	.	C	A	.	.	MAF_INRAE=9.167;MAF_USDA=4.918
NC_035080.1	21560854	.	A	G	.	.	MAF_USDA=3.279
NC_035080.1	21560856	.	C	A	.	.	MAF_USDA=3.279
NC_035080.1	21560957	.	G	A	.	.	MAF_USDA=1.639
NC_035080.1	21560994	.	A	G	.	.	MAF_USDA=6.557
NC_035080.1	21561041	.	T	C	.	.	MAF_USDA=1.639
NC_035080.1	21561062	.	C	T	.	.	MAF_INRAE=10.127
NC_035080.1	21561149	.	A	G	.	.	MAF_INRAE=48.101;MAF_USDA=36.471
NC_035080.1	21561165	.	G	A	.	.	MAF_INRAE=48.101;MAF_USDA=36.471
NC_035080.1	21561196	.	C	T	.	.	MAF_USDA=1.639
NC_035080.1	21561201	.	C	T	.	.	MAF_INRAE=39.873;MAF_USDA=17.059
NC_035080.1	21561208	.	G	A	.	.	MAF_INRAE=10.0
NC_035080.1	21561273	.	T	G	.	.	MAF_USDA=1.639
NC_035080.1	21561340	.	C	T	.	.	MAF_USDA=4.918
NC_035080.1	21561367	.	G	A	.	.	MAF_INRAE=10.0;MAF_USDA=27.647
NC_035080.1	21561381	.	C	T	.	.	MAF_INRAE=10.0;MAF_USDA=27.059
NC_035080.1	21561460	.	C	G	.	.	MAF_INRAE=17.5
NC_035080.1	21561479	.	G	A	.	.	MAF_USDA=15.574
NC_035080.1	21561537	.	C	A	.	.	MAF_USDA=4.098
NC_035080.1	21561568	.	C	G	.	.	MAF_USDA=2.459
NC_035080.1	21561663	.	C	T	.	.	MAF_USDA=6.25
NC_035080.1	21561732	.	G	T	.	.	MAF_INRAE=22.5;MAF_USDA=3.333
NC_035080.1	21561809	.	A	C	.	.	MAF_INRAE=10.0
NC_035080.1	21561816	.	A	C	.	.	MAF_INRAE=47.468;MAF_USDA=35.882
NC_035080.1	21561818	.	G	T	.	.	MAF_USDA=1.639
NC_035080.1	21561860	.	C	T	.	.	MAF_INRAE=39.241;MAF_USDA=17.059
NC_035080.1	21561934	.	T	C	.	.	MAF_USDA=6.557
NC_035080.1	21561964	.	C	T	.	.	MAF_USDA=4.167
NC_035080.1	21562077	.	T	C	.	.	MAF_INRAE=10.0
NC_035080.1	21562079	.	T	A	.	.	MAF_INRAE=10.833
NC_035080.1	21562092	.	G	T	.	.	MAF_INRAE=21.053;MAF_USDA=16.265
NC_035080.1	21562093	.	C	T	.	.	MAF_USDA=16.867
NC_035080.1	21562118	.	T	G	.	.	MAF_USDA=1.667
NC_035080.1	21562180	.	C	T	.	.	MAF_INRAE=48.101;MAF_USDA=44.118
NC_035080.1	21562181	.	G	A	.	.	MAF_INRAE=22.5;MAF_USDA=3.279
NC_035080.1	21562191	.	C	T	.	.	MAF_USDA=1.639
NC_035080.1	21562199	.	C	T	.	.	MAF_USDA=17.647
NC_035080.1	21562204	.	A	T	.	.	MAF_USDA=17.059
NC_035080.1	21562205	.	T	A	.	.	MAF_USDA=17.059
NC_035080.1	21562215	.	C	T	.	.	MAF_INRAE=47.468;MAF_USDA=45.294
NC_035080.1	21562322	.	A	C	.	.	MAF_INRAE=15.789
NC_035080.1	21562328	.	A	T	.	.	MAF_USDA=6.557
NC_035080.1	21562395	.	T	C	.	.	MAF_INRAE=10.0;MAF_USDA=28.235
NC_035080.1	21562486	.	A	G	.	.	MAF_USDA=1.639
NC_035080.1	21562499	.	C	A	.	.	MAF_INRAE=47.468;MAF_USDA=36.471
NC_035080.1	21562534	.	A	C	.	.	MAF_USDA=32.787
NC_035080.1	21562559	.	T	A	.	.	MAF_USDA=6.667
NC_035080.1	21562702	.	A	G	.	.	MAF_USDA=4.918
NC_035080.1	21562722	.	C	T	.	.	MAF_USDA=1.639
NC_035080.1	21562733	.	T	G	.	.	MAF_INRAE=39.241;MAF_USDA=14.706
NC_035080.1	21562801	.	C	T	.	.	MAF_USDA=4.918
NC_035080.1	21562883	.	A	G	.	.	MAF_INRAE=25.316;MAF_USDA=12.941
NC_035080.1	21562893	.	G	A	.	.	MAF_INRAE=47.468;MAF_USDA=45.294
NC_035080.1	21562940	.	G	A	.	.	MAF_INRAE=10.0;MAF_USDA=22.951
NC_035080.1	21562997	.	G	T	.	.	MAF_USDA=3.279
NC_035080.1	21563027	.	C	T	.	.	MAF_USDA=2.459
NC_035080.1	21563043	.	A	G	.	.	MAF_INRAE=10.0;MAF_USDA=28.235
NC_035080.1	21563083	.	T	G	.	.	MAF_INRAE=10.0;MAF_USDA=27.647
NC_035080.1	21563094	.	T	C	.	.	MAF_INRAE=10.0;MAF_USDA=27.647
NC_035080.1	21563234	.	G	T	.	.	MAF_USDA=3.279
NC_035080.1	21563264	.	C	T	.	.	MAF_USDA=13.934
NC_035080.1	21563274	.	C	T	.	.	MAF_USDA=2.459
NC_035080.1	21563316	.	A	C	.	.	MAF_USDA=1.639
NC_035080.1	21563341	.	C	A	.	.	MAF_INRAE=9.167
NC_035080.1	21563362	.	G	A	.	.	MAF_USDA=2.083
NC_035080.1	21563371	.	A	C	.	.	MAF_INRAE=10.0;MAF_USDA=5.738
NC_035080.1	21563400	.	C	T	.	.	MAF_INRAE=10.0;MAF_USDA=27.059
NC_035080.1	21563414	.	A	T	.	.	MAF_INRAE=10.0;MAF_USDA=27.059
NC_035080.1	21563416	.	GAAGCAACAACA	GAAGCAACAACG	.	.	MAF_USDA=4.167
NC_035080.1	21563427	.	A	G	.	.	MAF_INRAE=10.833
NC_035080.1	21563435	.	G	A	.	.	MAF_USDA=26.471
NC_035080.1	21563527	.	C	T	.	.	MAF_USDA=4.167
NC_035080.1	21563550	.	T	A	.	.	MAF_INRAE=39.241;MAF_USDA=17.647
NC_035080.1	21563574	.	C	T	.	.	MAF_USDA=2.459
NC_035080.1	21563577	.	G	A	.	.	MAF_INRAE=10.833;MAF_USDA=5.738
NC_035080.1	21563623	.	C	G	.	.	MAF_USDA=27.083
NC_035080.1	21563624	.	G	A	.	.	MAF_INRAE=9.167
NC_035080.1	21563654	.	G	A	.	.	MAF_INRAE=47.468;MAF_USDA=44.118
NC_035080.1	21563778	.	C	T	.	.	MAF_USDA=11.765
NC_035080.1	21563786	.	A	G	.	.	MAF_INRAE=10.0;MAF_USDA=26.471
NC_035080.1	21563792	.	T	G	.	.	MAF_USDA=2.459
NC_035080.1	21563848	.	T	G	.	.	MAF_USDA=1.639
NC_035080.1	21563899	.	G	T	.	.	MAF_USDA=4.918
NC_035080.1	21563926	.	G	T	.	.	MAF_INRAE=47.468;MAF_USDA=43.529
NC_035080.1	21563964	.	T	A	.	.	MAF_USDA=7.377
NC_035080.1	21563975	.	C	A	.	.	MAF_USDA=2.459
NC_035080.1	21564030	.	T	A	.	.	MAF_USDA=6.557
NC_035080.1	21564036	.	C	T	.	.	MAF_INRAE=10.0;MAF_USDA=4.167
NC_035080.1	21564052	.	C	A	.	.	MAF_USDA=1.639
NC_035080.1	21564057	.	C	T	.	.	MAF_USDA=1.639
NC_035080.1	21564071	.	T	C	.	.	MAF_INRAE=10.0;MAF_USDA=27.059
NC_035080.1	21564083	.	A	C	.	.	MAF_INRAE=10.0;MAF_USDA=27.647
NC_035080.1	21564095	.	G	A	.	.	MAF_INRAE=10.0;MAF_USDA=5.738
NC_035080.1	21564153	.	A	G	.	.	MAF_USDA=3.279
NC_035080.1	21564170	.	T	A	.	.	MAF_USDA=4.167
NC_035080.1	21564260	.	G	A	.	.	MAF_INRAE=39.241;MAF_USDA=18.824
NC_035080.1	21564347	.	C	T	.	.	MAF_USDA=7.059
NC_035080.1	21564369	.	G	A	.	.	MAF_INRAE=47.468;MAF_USDA=45.882
NC_035080.1	21564429	.	G	A	.	.	MAF_USDA=4.918
NC_035080.1	21564439	.	C	T	.	.	MAF_INRAE=6.329;MAF_USDA=5.882
NC_035080.1	21564450	.	T	C	.	.	MAF_INRAE=46.203;MAF_USDA=20.588
NC_035080.1	21564574	.	T	G	.	.	MAF_USDA=15.574
```
