## Supplemental Data 1 for "Development of a high-density 665 K SNP array for rainbow trout genome-wide genotyping": INRAE_USDA_MAF1.vcf (part 1293 of 1714)

```
NC_035080.1	21564580	.	C	T	.	.	MAF_USDA=1.639
NC_035080.1	21564627	.	G	A	.	.	MAF_INRAE=10.0
NC_035080.1	21564806	.	G	T	.	.	MAF_INRAE=39.873;MAF_USDA=18.235
NC_035080.1	21564827	.	C	T	.	.	MAF_USDA=4.098
NC_035080.1	21564829	.	C	T	.	.	MAF_USDA=4.098
NC_035080.1	21564876	.	A	G	.	.	MAF_INRAE=10.0;MAF_USDA=28.235
NC_035080.1	21565051	.	T	G	.	.	MAF_USDA=1.639
NC_035080.1	21565095	.	A	G	.	.	MAF_USDA=26.23
NC_035080.1	21565098	.	T	A	.	.	MAF_INRAE=6.329;MAF_USDA=5.882
NC_035080.1	21565144	.	C	G	.	.	MAF_USDA=1.639
NC_035080.1	21565218	.	C	T	.	.	MAF_INRAE=39.873;MAF_USDA=16.471
NC_035080.1	21565236	.	C	G	.	.	MAF_USDA=25.833
NC_035080.1	21565266	.	A	C	.	.	MAF_INRAE=47.468;MAF_USDA=42.941
NC_035080.1	21565303	.	A	T	.	.	MAF_USDA=1.639
NC_035080.1	21565325	.	T	C	.	.	MAF_INRAE=9.167;MAF_USDA=26.471
NC_035080.1	21565382	.	C	G	.	.	MAF_INRAE=39.241;MAF_USDA=16.471
NC_035080.1	21565455	.	A	C	.	.	MAF_USDA=1.639
NC_035080.1	21565463	.	C	T	.	.	MAF_INRAE=39.873;MAF_USDA=16.471
NC_035080.1	21565516	.	T	A	.	.	MAF_USDA=13.934
NC_035080.1	21565587	.	G	T	.	.	MAF_INRAE=39.873;MAF_USDA=16.471
NC_035080.1	21565650	.	C	T	.	.	MAF_INRAE=10.0;MAF_USDA=28.824
NC_035080.1	21565695	.	T	C	.	.	MAF_INRAE=10.0;MAF_USDA=4.918
NC_035080.1	21565696	.	T	A	.	.	MAF_INRAE=10.0;MAF_USDA=8.197
NC_035080.1	21565711	.	A	G	.	.	MAF_INRAE=10.526;MAF_USDA=5.294
NC_035080.1	21565722	.	A	C	.	.	MAF_USDA=2.459
NC_035080.1	21565769	.	G	C	.	.	MAF_USDA=1.639
NC_035080.1	21565770	.	C	A	.	.	MAF_INRAE=22.5;MAF_USDA=3.279
NC_035080.1	21565800	.	G	A	.	.	MAF_INRAE=10.0;MAF_USDA=7.377
NC_035080.1	21565873	.	A	G	.	.	MAF_INRAE=10.0;MAF_USDA=27.059
NC_035080.1	21565901	.	C	T	.	.	MAF_INRAE=39.241;MAF_USDA=16.471
NC_035080.1	21565904	.	C	A	.	.	MAF_USDA=7.647
NC_035080.1	21565906	.	A	G	.	.	MAF_USDA=1.639
NC_035080.1	21565982	.	C	A	.	.	MAF_INRAE=10.0
NC_035080.1	21566103	.	G	A	.	.	MAF_USDA=2.459
NC_035080.1	21566151	.	G	T	.	.	MAF_USDA=3.279
NC_035080.1	21566153	.	C	A	.	.	MAF_USDA=3.279
NC_035080.1	21566160	.	G	A	.	.	MAF_INRAE=10.0;MAF_USDA=27.647
NC_035080.1	21566327	.	A	C	.	.	MAF_INRAE=6.329;MAF_USDA=5.882
NC_035080.1	21566447	.	C	T	.	.	MAF_USDA=6.471
NC_035080.1	21566473	.	C	G	.	.	MAF_INRAE=10.0
NC_035080.1	21566536	.	A	C	.	.	MAF_INRAE=39.241;MAF_USDA=17.059
NC_035080.1	21566636	.	A	G	.	.	MAF_INRAE=14.557;MAF_USDA=41.765
NC_035080.1	21566681	.	C	A	.	.	MAF_USDA=1.639
NC_035080.1	21566684	.	G	A	.	.	MAF_USDA=9.016
NC_035080.1	21566727	.	T	C	.	.	MAF_INRAE=10.127;MAF_USDA=18.824
NC_035080.1	21566788	.	G	C	.	.	MAF_INRAE=6.329;MAF_USDA=14.706
NC_035080.1	21566872	.	C	T	.	.	MAF_INRAE=46.203;MAF_USDA=43.75
NC_035080.1	21566895	.	G	A	.	.	MAF_INRAE=4.167;MAF_USDA=5.294
NC_035080.1	21566958	.	T	G	.	.	MAF_USDA=1.639
NC_035080.1	21566998	.	A	G	.	.	MAF_INRAE=29.114;MAF_USDA=22.941
NC_035080.1	21567019	.	A	G	.	.	MAF_USDA=1.639
NC_035080.1	21567030	.	C	T	.	.	MAF_INRAE=32.911;MAF_USDA=38.824
NC_035080.1	21567195	.	T	A	.	.	MAF_USDA=1.639
NC_035080.1	21567223	.	G	A	.	.	MAF_USDA=1.639
NC_035080.1	21567235	.	T	G	.	.	MAF_USDA=6.557
NC_035080.1	21567452	.	C	T	.	.	MAF_USDA=7.059
NC_035080.1	21567477	.	C	T	.	.	MAF_USDA=4.098
NC_035080.1	21567489	.	C	T	.	.	MAF_INRAE=15.789
NC_035080.1	21567700	.	G	T	.	.	MAF_INRAE=10.759
NC_035080.1	21567711	.	C	T	.	.	MAF_INRAE=10.0
NC_035080.1	21567723	.	G	T	.	.	MAF_USDA=13.115
NC_035080.1	21567733	.	G	T	.	.	MAF_USDA=1.639
NC_035080.1	21567837	.	G	A	.	.	MAF_USDA=4.098
NC_035080.1	21567859	.	A	C	.	.	MAF_USDA=4.098
NC_035080.1	21567898	.	C	T	.	.	MAF_USDA=3.279
NC_035080.1	21568058	.	G	C	.	.	MAF_USDA=1.639
NC_035080.1	21568156	.	A	C	.	.	MAF_INRAE=10.0;MAF_USDA=33.529
NC_035080.1	21568204	.	A	G	.	.	MAF_INRAE=10.0
NC_035080.1	21568329	.	C	A	.	.	MAF_INRAE=10.759
NC_035080.1	21568535	.	G	A	.	.	MAF_USDA=4.918
NC_035080.1	21568545	.	G	C	.	.	MAF_USDA=8.824
NC_035080.1	21568740	.	C	T	.	.	MAF_USDA=6.471
NC_035080.1	21568787	.	T	A	.	.	MAF_USDA=4.918
NC_035080.1	21568792	.	G	A	.	.	MAF_USDA=4.918
NC_035080.1	21568804	.	A	C	.	.	MAF_USDA=4.918
NC_035080.1	21568807	.	C	T	.	.	MAF_USDA=1.639
NC_035080.1	21568808	.	T	G	.	.	MAF_USDA=2.459
NC_035080.1	21568811	.	G	A	.	.	MAF_USDA=12.295
NC_035080.1	21568935	.	G	A	.	.	MAF_USDA=3.279
NC_035080.1	21568938	.	G	T	.	.	MAF_USDA=4.918
NC_035080.1	21569039	.	T	A	.	.	MAF_INRAE=13.291;MAF_USDA=17.059
NC_035080.1	21569121	.	C	T	.	.	MAF_USDA=4.918
NC_035080.1	21569248	.	A	G	.	.	MAF_USDA=2.459
NC_035080.1	21569254	.	T	G	.	.	MAF_USDA=4.098
NC_035080.1	21569283	.	G	A	.	.	MAF_USDA=8.824
NC_035080.1	21569341	.	C	T	.	.	MAF_USDA=4.098
NC_035080.1	21569357	.	T	G	.	.	MAF_USDA=5.882
NC_035080.1	21569391	.	T	G	.	.	MAF_USDA=10.0
NC_035080.1	21569415	.	A	T	.	.	MAF_USDA=3.279
NC_035080.1	21569470	.	G	A	.	.	MAF_USDA=1.639
NC_035080.1	21569619	.	A	C	.	.	MAF_INRAE=10.0;MAF_USDA=44.118
NC_035080.1	21569668	.	A	T	.	.	MAF_INRAE=10.0
NC_035080.1	21569736	.	C	G	.	.	MAF_USDA=1.639
NC_035080.1	21569770	.	A	C	.	.	MAF_USDA=25.41
NC_035080.1	21569844	.	G	T	.	.	MAF_INRAE=6.329;MAF_USDA=6.471
NC_035080.1	21569852	.	C	A	.	.	MAF_USDA=1.639
NC_035080.1	21569912	.	T	C	.	.	MAF_INRAE=10.0;MAF_USDA=42.941
NC_035080.1	21569973	.	A	C	.	.	MAF_INRAE=10.0;MAF_USDA=42.941
NC_035080.1	21569979	.	C	A	.	.	MAF_INRAE=10.0;MAF_USDA=42.353
NC_035080.1	21569992	.	T	C	.	.	MAF_INRAE=10.0;MAF_USDA=42.353
NC_035080.1	21569999	.	C	T	.	.	MAF_USDA=4.918
NC_035080.1	21570031	.	T	C	.	.	MAF_INRAE=10.0
NC_035080.1	21570052	.	A	G	.	.	MAF_INRAE=10.0
NC_035080.1	21570075	.	C	T	.	.	MAF_INRAE=42.405;MAF_USDA=34.118
NC_035080.1	21570076	.	A	G	.	.	MAF_INRAE=10.0;MAF_USDA=19.412
NC_035080.1	21570085	.	C	A	.	.	MAF_USDA=2.459
NC_035080.1	21570086	.	C	A	.	.	MAF_USDA=4.098
NC_035080.1	21570094	.	G	A	.	.	MAF_INRAE=10.0;MAF_USDA=41.765
NC_035080.1	21570097	.	C	G	.	.	MAF_USDA=3.279
NC_035080.1	21570132	.	C	G	.	.	MAF_INRAE=6.329;MAF_USDA=5.294
NC_035080.1	21570335	.	T	G	.	.	MAF_INRAE=19.167;MAF_USDA=47.541
NC_035080.1	21570363	.	G	A	.	.	MAF_USDA=11.475
NC_035080.1	21570421	.	T	C	.	.	MAF_INRAE=4.167;MAF_USDA=5.294
NC_035080.1	21570559	.	G	A	.	.	MAF_INRAE=10.0
NC_035080.1	21570575	.	C	A	.	.	MAF_USDA=4.167
NC_035080.1	21570629	.	A	C	.	.	MAF_INRAE=10.0;MAF_USDA=45.238
NC_035080.1	21570630	.	G	A	.	.	MAF_USDA=6.667
NC_035080.1	21570692	.	C	T	.	.	MAF_USDA=1.667
NC_035080.1	21570734	.	A	G	.	.	MAF_USDA=4.918
NC_035080.1	21570755	.	C	T	.	.	MAF_USDA=2.459
NC_035080.1	21570827	.	G	T	.	.	MAF_USDA=12.295
NC_035080.1	21570857	.	A	G	.	.	MAF_INRAE=10.0
NC_035080.1	21570956	.	T	C	.	.	MAF_USDA=3.279
NC_035080.1	21570991	.	T	A	.	.	MAF_USDA=3.279
NC_035080.1	21571035	.	A	C	.	.	MAF_INRAE=10.0;MAF_USDA=18.824
NC_035080.1	21571128	.	G	T	.	.	MAF_USDA=1.639
NC_035080.1	21571192	.	G	C	.	.	MAF_INRAE=18.354
NC_035080.1	21571456	.	C	A	.	.	MAF_INRAE=5.263
NC_035080.1	21571505	.	C	T	.	.	MAF_INRAE=10.0;MAF_USDA=42.941
NC_035080.1	21571551	.	A	G	.	.	MAF_INRAE=10.0
NC_035080.1	21571851	.	G	T	.	.	MAF_INRAE=11.667;MAF_USDA=47.619
NC_035080.1	21571854	.	C	T	.	.	MAF_INRAE=11.667;MAF_USDA=47.024
NC_035080.1	21571951	.	G	A	.	.	MAF_USDA=1.667
NC_035080.1	21572015	.	A	C	.	.	MAF_USDA=2.459
NC_035080.1	21572127	.	A	C	.	.	MAF_INRAE=10.0;MAF_USDA=8.333
NC_035080.1	21572140	.	A	G	.	.	MAF_INRAE=10.0;MAF_USDA=20.588
NC_035080.1	21572163	.	G	T	.	.	MAF_USDA=4.098
NC_035080.1	21572204	.	G	T	.	.	MAF_USDA=4.918
NC_035080.1	21572233	.	G	A	.	.	MAF_USDA=4.098
NC_035080.1	21572247	.	C	A	.	.	MAF_INRAE=10.0;MAF_USDA=43.529
NC_035080.1	21572263	.	A	T	.	.	MAF_INRAE=10.0;MAF_USDA=44.118
NC_035080.1	21572294	.	A	C	.	.	MAF_INRAE=10.0;MAF_USDA=44.118
NC_035080.1	21572395	.	G	T	.	.	MAF_USDA=4.167
NC_035080.1	21572442	.	G	T	.	.	MAF_INRAE=10.0
NC_035080.1	21572494	.	T	C	.	.	MAF_INRAE=4.167;MAF_USDA=25.294
NC_035080.1	21572518	.	A	T	.	.	MAF_INRAE=39.241;MAF_USDA=17.059
NC_035080.1	21572581	.	T	A	.	.	MAF_INRAE=10.759
NC_035080.1	21572679	.	G	A	.	.	MAF_USDA=7.5
NC_035080.1	21572682	.	G	A	.	.	MAF_INRAE=14.167;MAF_USDA=49.405
NC_035080.1	21572707	.	G	T	.	.	MAF_INRAE=14.167;MAF_USDA=48.81
NC_035080.1	21572775	.	G	A	.	.	MAF_USDA=2.5
NC_035080.1	21572836	.	A	C	.	.	MAF_INRAE=4.167;MAF_USDA=9.524
NC_035080.1	21572922	.	A	G	.	.	MAF_USDA=3.333
NC_035080.1	21575797	.	C	A	.	.	MAF_USDA=4.167
NC_035080.1	21575800	.	T	C	.	.	MAF_INRAE=21.053
NC_035080.1	21575802	.	C	T	.	.	MAF_USDA=1.667
NC_035080.1	21575830	.	A	G	.	.	MAF_USDA=47.024
NC_035080.1	21575866	.	T	C	.	.	MAF_USDA=45.294
NC_035080.1	21575904	.	G	C	.	.	MAF_USDA=10.588
NC_035080.1	21575973	.	C	A	.	.	MAF_USDA=4.098
NC_035080.1	21575975	.	G	C	.	.	MAF_USDA=4.098
NC_035080.1	21575985	.	C	A	.	.	MAF_USDA=4.918
NC_035080.1	21575992	.	G	A	.	.	MAF_USDA=4.098
NC_035080.1	21576052	.	T	C	.	.	MAF_USDA=4.918
NC_035080.1	21576075	.	A	C	.	.	MAF_INRAE=2.5;MAF_USDA=4.167
NC_035080.1	21576076	.	G	A	.	.	MAF_INRAE=3.333
NC_035080.1	21576077	.	C	G	.	.	MAF_INRAE=2.5
NC_035080.1	21576087	.	A	C	.	.	MAF_INRAE=1.667
NC_035080.1	21576102	.	G	A	.	.	MAF_USDA=2.459
NC_035080.1	21576197	.	C	T	.	.	MAF_INRAE=25.949;MAF_USDA=7.647
NC_035080.1	21576280	.	A	G	.	.	MAF_INRAE=10.0
NC_035080.1	21576346	.	C	A	.	.	MAF_USDA=3.39
NC_035080.1	21576362	.	A	C	.	.	MAF_USDA=3.39
NC_035080.1	21576381	.	G	T	.	.	MAF_USDA=25.0
NC_035080.1	21576430	.	AAATATTGATTTTAAATGGAA	AAATATTGATTTTAAATGGAG	.	.	MAF_USDA=47.917
NC_035080.1	21576450	.	A	G	.	.	MAF_INRAE=42.105
NC_035080.1	21576492	.	A	T	.	.	MAF_INRAE=14.167;MAF_USDA=49.405
NC_035080.1	21576536	.	T	C	.	.	MAF_USDA=2.459
NC_035080.1	21576622	.	A	T	.	.	MAF_INRAE=14.167;MAF_USDA=48.824
NC_035080.1	21576631	.	T	A	.	.	MAF_INRAE=14.167;MAF_USDA=48.235
NC_035080.1	21576730	.	C	T	.	.	MAF_INRAE=14.167;MAF_USDA=48.214
NC_035080.1	21576791	.	C	T	.	.	MAF_INRAE=4.167;MAF_USDA=2.941
NC_035080.1	21576795	.	C	T	.	.	MAF_USDA=3.279
NC_035080.1	21576800	.	T	G	.	.	MAF_INRAE=25.949;MAF_USDA=7.059
NC_035080.1	21576882	.	T	G	.	.	MAF_INRAE=14.167;MAF_USDA=48.81
NC_035080.1	21576905	.	A	T	.	.	MAF_INRAE=4.167;MAF_USDA=26.471
NC_035080.1	21576927	.	T	A	.	.	MAF_INRAE=5.263;MAF_USDA=3.529
NC_035080.1	21576929	.	G	A	.	.	MAF_INRAE=25.949;MAF_USDA=7.647
NC_035080.1	21576938	.	C	T	.	.	MAF_INRAE=20.886;MAF_USDA=45.294
NC_035080.1	21576967	.	T	C	.	.	MAF_INRAE=4.167;MAF_USDA=25.882
NC_035080.1	21576990	.	T	A	.	.	MAF_USDA=2.459
NC_035080.1	21576991	.	C	A	.	.	MAF_USDA=2.459
NC_035080.1	21577039	.	T	C	.	.	MAF_INRAE=39.241;MAF_USDA=25.882
NC_035080.1	21577058	.	C	T	.	.	MAF_INRAE=10.0
NC_035080.1	21577064	.	C	A	.	.	MAF_INRAE=10.759
NC_035080.1	21577090	.	C	T	.	.	MAF_USDA=3.279
NC_035080.1	21577168	.	C	T	.	.	MAF_INRAE=39.241;MAF_USDA=20.588
NC_035080.1	21577214	.	G	A	.	.	MAF_INRAE=4.167;MAF_USDA=5.294
NC_035080.1	21577239	.	C	T	.	.	MAF_INRAE=50.0;MAF_USDA=21.765
NC_035080.1	21577268	.	A	T	.	.	MAF_INRAE=10.0
NC_035080.1	21577305	.	C	T	.	.	MAF_INRAE=49.367;MAF_USDA=22.941
NC_035080.1	21577313	.	G	A	.	.	MAF_USDA=3.279
NC_035080.1	21577357	.	A	G	.	.	MAF_INRAE=31.667
NC_035080.1	21577391	.	C	A	.	.	MAF_INRAE=49.367;MAF_USDA=22.353
NC_035080.1	21577431	.	C	T	.	.	MAF_INRAE=49.367;MAF_USDA=22.941
NC_035080.1	21577465	.	G	T	.	.	MAF_INRAE=50.0;MAF_USDA=22.941
NC_035080.1	21577574	.	T	G	.	.	MAF_USDA=1.639
NC_035080.1	21577604	.	G	A	.	.	MAF_INRAE=38.608;MAF_USDA=25.294
NC_035080.1	21577629	.	C	T	.	.	MAF_USDA=2.941
NC_035080.1	21577630	.	G	A	.	.	MAF_USDA=4.167
NC_035080.1	21577689	.	G	A	.	.	MAF_INRAE=10.0
NC_035080.1	21577746	.	G	A	.	.	MAF_INRAE=13.291;MAF_USDA=17.857
NC_035080.1	21577763	.	C	G	.	.	MAF_INRAE=50.0;MAF_USDA=22.619
NC_035080.1	21577789	.	C	T	.	.	MAF_INRAE=50.0;MAF_USDA=22.353
NC_035080.1	21577812	.	G	A	.	.	MAF_INRAE=50.0;MAF_USDA=22.353
NC_035080.1	21577825	.	T	G	.	.	MAF_INRAE=50.0;MAF_USDA=22.353
NC_035080.1	21577828	.	G	T	.	.	MAF_INRAE=47.5;MAF_USDA=22.941
NC_035080.1	21577830	.	C	A	.	.	MAF_USDA=4.918
NC_035080.1	21577851	.	A	G	.	.	MAF_USDA=2.459
NC_035080.1	21577865	.	G	T	.	.	MAF_INRAE=50.0;MAF_USDA=22.353
NC_035080.1	21577893	.	T	A	.	.	MAF_USDA=7.377
NC_035080.1	21577894	.	T	A	.	.	MAF_USDA=7.377
NC_035080.1	21577903	.	A	C	.	.	MAF_USDA=8.197
NC_035080.1	21577924	.	A	G	.	.	MAF_USDA=7.647
NC_035080.1	21577932	.	G	T	.	.	MAF_INRAE=10.0
NC_035080.1	21577948	.	G	T	.	.	MAF_USDA=7.647
NC_035080.1	21577958	.	A	G	.	.	MAF_USDA=1.639
NC_035080.1	21577972	.	C	A	.	.	MAF_INRAE=10.0
NC_035080.1	21577992	.	T	A	.	.	MAF_INRAE=10.0
NC_035080.1	21578015	.	C	T	.	.	MAF_USDA=7.647
NC_035080.1	21578053	.	T	C	.	.	MAF_INRAE=10.0
NC_035080.1	21578087	.	T	G	.	.	MAF_INRAE=14.167;MAF_USDA=48.824
NC_035080.1	21578151	.	T	C	.	.	MAF_USDA=1.639
NC_035080.1	21578169	.	A	T	.	.	MAF_USDA=1.639
NC_035080.1	21578170	.	A	C	.	.	MAF_USDA=15.294
NC_035080.1	21578173	.	G	T	.	.	MAF_USDA=6.471
NC_035080.1	21578174	.	A	T	.	.	MAF_USDA=6.471
NC_035080.1	21578177	.	G	A	.	.	MAF_INRAE=14.167;MAF_USDA=46.471
NC_035080.1	21578274	.	G	A	.	.	MAF_INRAE=15.0;MAF_USDA=47.059
NC_035080.1	21578331	.	C	A	.	.	MAF_USDA=1.639
NC_035080.1	21578422	.	G	A	.	.	MAF_USDA=4.098
NC_035080.1	21578475	.	T	C	.	.	MAF_INRAE=10.0;MAF_USDA=30.588
NC_035080.1	21578535	.	T	C	.	.	MAF_INRAE=17.089;MAF_USDA=20.0
NC_035080.1	21578565	.	T	C	.	.	MAF_USDA=27.083
NC_035080.1	21578597	.	G	C	.	.	MAF_INRAE=40.506;MAF_USDA=21.176
NC_035080.1	21578635	.	T	G	.	.	MAF_USDA=3.279
NC_035080.1	21578683	.	A	T	.	.	MAF_INRAE=10.0
NC_035080.1	21578693	.	C	A	.	.	MAF_INRAE=5.0;MAF_USDA=4.098
NC_035080.1	21578772	.	A	G	.	.	MAF_INRAE=4.167;MAF_USDA=4.167
NC_035080.1	21578787	.	T	G	.	.	MAF_USDA=12.353
NC_035080.1	21578794	.	C	T	.	.	MAF_INRAE=10.127
NC_035080.1	21578796	.	G	A	.	.	MAF_USDA=3.279
NC_035080.1	21578839	.	C	A	.	.	MAF_INRAE=28.481;MAF_USDA=25.882
NC_035080.1	21578861	.	G	T	.	.	MAF_USDA=4.167
NC_035080.1	21578924	.	A	G	.	.	MAF_INRAE=17.089;MAF_USDA=34.118
NC_035080.1	21579010	.	C	G	.	.	MAF_INRAE=13.924;MAF_USDA=11.765
NC_035080.1	21579025	.	A	C	.	.	MAF_INRAE=27.848;MAF_USDA=25.294
NC_035080.1	21579043	.	G	A	.	.	MAF_USDA=5.0
NC_035080.1	21579089	.	C	G	.	.	MAF_USDA=1.667
NC_035080.1	21579134	.	A	G	.	.	MAF_USDA=1.667
NC_035080.1	21579204	.	C	T	.	.	MAF_INRAE=4.167;MAF_USDA=8.824
NC_035080.1	21579220	.	C	T	.	.	MAF_USDA=1.639
NC_035080.1	21579236	.	C	T	.	.	MAF_INRAE=39.241;MAF_USDA=22.353
NC_035080.1	21579290	.	C	T	.	.	MAF_USDA=1.639
NC_035080.1	21579502	.	T	A	.	.	MAF_INRAE=38.608;MAF_USDA=21.765
NC_035080.1	21579581	.	G	A	.	.	MAF_INRAE=28.481;MAF_USDA=22.941
NC_035080.1	21579599	.	C	A	.	.	MAF_INRAE=5.0;MAF_USDA=3.279
NC_035080.1	21579609	.	G	A	.	.	MAF_INRAE=5.0;MAF_USDA=2.941
NC_035080.1	21579720	.	C	A	.	.	MAF_INRAE=17.089;MAF_USDA=21.176
NC_035080.1	21579759	.	C	T	.	.	MAF_USDA=1.639
NC_035080.1	21580025	.	C	A	.	.	MAF_USDA=1.639
NC_035080.1	21580091	.	C	T	.	.	MAF_USDA=1.667
NC_035080.1	21580104	.	G	T	.	.	MAF_USDA=3.333
NC_035080.1	21580111	.	A	G	.	.	MAF_INRAE=27.848;MAF_USDA=22.024
NC_035080.1	21580273	.	A	C	.	.	MAF_USDA=1.639
NC_035080.1	21580340	.	C	G	.	.	MAF_INRAE=39.873;MAF_USDA=21.765
NC_035080.1	21580423	.	C	T	.	.	MAF_USDA=5.738
NC_035080.1	21580424	.	G	T	.	.	MAF_INRAE=27.848;MAF_USDA=23.529
NC_035080.1	21580496	.	G	T	.	.	MAF_INRAE=10.759
NC_035080.1	21580613	.	T	C	.	.	MAF_INRAE=27.848;MAF_USDA=22.941
NC_035080.1	21580616	.	C	T	.	.	MAF_USDA=6.471
NC_035080.1	21580628	.	C	A	.	.	MAF_USDA=4.098
NC_035080.1	21580684	.	A	G	.	.	MAF_INRAE=37.5
NC_035080.1	21580759	.	T	C	.	.	MAF_INRAE=27.848;MAF_USDA=22.353
NC_035080.1	21580783	.	A	T	.	.	MAF_INRAE=27.848;MAF_USDA=22.353
NC_035080.1	21580789	.	C	A	.	.	MAF_USDA=5.882
NC_035080.1	21580791	.	A	G	.	.	MAF_INRAE=27.848;MAF_USDA=22.353
NC_035080.1	21580792	.	G	A	.	.	MAF_INRAE=30.0;MAF_USDA=21.765
NC_035080.1	21580843	.	G	A	.	.	MAF_INRAE=27.848;MAF_USDA=21.176
NC_035080.1	21580849	.	A	C	.	.	MAF_INRAE=27.848;MAF_USDA=21.176
NC_035080.1	21580861	.	G	T	.	.	MAF_INRAE=21.053
NC_035080.1	21580944	.	G	A	.	.	MAF_USDA=2.459
NC_035080.1	21580949	.	C	A	.	.	MAF_INRAE=10.759
NC_035080.1	21581120	.	G	C	.	.	MAF_USDA=3.279
NC_035080.1	21581122	.	T	A	.	.	MAF_INRAE=10.759
NC_035080.1	21581124	.	C	T	.	.	MAF_INRAE=14.167;MAF_USDA=30.0
NC_035080.1	21581151	.	A	G	.	.	MAF_USDA=2.459
NC_035080.1	21581196	.	T	C	.	.	MAF_INRAE=16.667
NC_035080.1	21581382	.	C	A	.	.	MAF_INRAE=4.167;MAF_USDA=2.976
NC_035080.1	21581385	.	A	G	.	.	MAF_INRAE=4.167;MAF_USDA=8.929
NC_035080.1	21581475	.	C	T	.	.	MAF_USDA=4.167
NC_035080.1	21581528	.	C	T	.	.	MAF_USDA=2.5
NC_035080.1	21581540	.	C	A	.	.	MAF_INRAE=4.167;MAF_USDA=21.429
NC_035080.1	21581588	.	G	A	.	.	MAF_USDA=47.917
NC_035080.1	21581719	.	C	T	.	.	MAF_INRAE=38.608;MAF_USDA=14.167
NC_035080.1	21581775	.	C	T	.	.	MAF_INRAE=29.747
NC_035080.1	21581787	.	A	C	.	.	MAF_INRAE=31.667;MAF_USDA=14.167
NC_035080.1	21581788	.	A	G	.	.	MAF_INRAE=31.667
NC_035080.1	21581800	.	A	G	.	.	MAF_INRAE=25.316;MAF_USDA=46.667
NC_035080.1	21581803	.	C	G	.	.	MAF_USDA=3.39
NC_035080.1	21581833	.	T	C	.	.	MAF_INRAE=27.848;MAF_USDA=20.339
NC_035080.1	21581907	.	T	A	.	.	MAF_INRAE=10.759
NC_035080.1	21581926	.	G	C	.	.	MAF_INRAE=5.0;MAF_USDA=3.279
NC_035080.1	21581968	.	C	T	.	.	MAF_INRAE=18.421;MAF_USDA=33.333
NC_035080.1	21581978	.	C	A	.	.	MAF_INRAE=12.025;MAF_USDA=15.882
NC_035080.1	21582031	.	A	T	.	.	MAF_USDA=1.639
NC_035080.1	21582172	.	C	A	.	.	MAF_INRAE=43.038;MAF_USDA=22.353
NC_035080.1	21582186	.	G	A	.	.	MAF_USDA=4.918
NC_035080.1	21582207	.	A	C	.	.	MAF_USDA=4.762
NC_035080.1	21582212	.	C	A	.	.	MAF_INRAE=27.848;MAF_USDA=27.381
NC_035080.1	21582226	.	A	G	.	.	MAF_INRAE=6.329;MAF_USDA=6.548
NC_035080.1	21582238	.	T	C	.	.	MAF_INRAE=27.848;MAF_USDA=27.976
NC_035080.1	21582243	.	G	A	.	.	MAF_INRAE=4.167;MAF_USDA=9.524
NC_035080.1	21582297	.	A	C	.	.	MAF_INRAE=24.684;MAF_USDA=40.588
NC_035080.1	21582303	.	G	T	.	.	MAF_INRAE=10.759
NC_035080.1	21582335	.	T	A	.	.	MAF_INRAE=27.848;MAF_USDA=31.176
NC_035080.1	21582402	.	A	G	.	.	MAF_INRAE=10.759
NC_035080.1	21582462	.	G	A	.	.	MAF_USDA=6.557
NC_035080.1	21582504	.	A	T	.	.	MAF_INRAE=27.848;MAF_USDA=31.176
NC_035080.1	21582513	.	G	A	.	.	MAF_USDA=8.824
NC_035080.1	21582549	.	C	G	.	.	MAF_INRAE=38.608;MAF_USDA=21.765
NC_035080.1	21582582	.	G	A	.	.	MAF_INRAE=4.167;MAF_USDA=5.294
NC_035080.1	21582731	.	G	C	.	.	MAF_INRAE=15.789
NC_035080.1	21582848	.	C	A	.	.	MAF_INRAE=28.481;MAF_USDA=31.765
NC_035080.1	21582902	.	AAAGT	AAAGG	.	.	MAF_USDA=4.167
NC_035080.1	21582906	.	T	G	.	.	MAF_USDA=9.016
NC_035080.1	21582942	.	C	T	.	.	MAF_INRAE=4.167;MAF_USDA=5.294
NC_035080.1	21582976	.	A	C	.	.	MAF_INRAE=10.0;MAF_USDA=7.377
NC_035080.1	21582980	.	A	T	.	.	MAF_INRAE=27.848;MAF_USDA=31.765
NC_035080.1	21583007	.	T	G	.	.	MAF_USDA=2.459
NC_035080.1	21583038	.	C	T	.	.	MAF_USDA=2.459
NC_035080.1	21583047	.	C	T	.	.	MAF_USDA=2.459
NC_035080.1	21583078	.	G	T	.	.	MAF_INRAE=10.0;MAF_USDA=10.656
NC_035080.1	21583092	.	A	T	.	.	MAF_INRAE=27.848;MAF_USDA=31.765
NC_035080.1	21583153	.	G	A	.	.	MAF_USDA=4.167
NC_035080.1	21583209	.	A	T	.	.	MAF_USDA=4.098
NC_035080.1	21583224	.	C	A	.	.	MAF_INRAE=39.241;MAF_USDA=21.176
NC_035080.1	21583442	.	T	C	.	.	MAF_USDA=3.279
NC_035080.1	21583454	.	A	T	.	.	MAF_INRAE=28.481;MAF_USDA=29.412
NC_035080.1	21583575	.	C	G	.	.	MAF_USDA=3.279
NC_035080.1	21583587	.	A	T	.	.	MAF_INRAE=27.848;MAF_USDA=31.176
NC_035080.1	21583671	.	C	G	.	.	MAF_INRAE=5.0;MAF_USDA=4.167
NC_035080.1	21583735	.	C	T	.	.	MAF_INRAE=5.263
NC_035080.1	21583769	.	T	G	.	.	MAF_INRAE=39.873;MAF_USDA=30.952
NC_035080.1	21583812	.	C	T	.	.	MAF_USDA=3.279
NC_035080.1	21583844	.	C	T	.	.	MAF_INRAE=28.481;MAF_USDA=31.176
NC_035080.1	21583995	.	A	G	.	.	MAF_USDA=4.098
NC_035080.1	21584029	.	A	G	.	.	MAF_INRAE=38.608;MAF_USDA=21.765
NC_035080.1	21584242	.	G	A	.	.	MAF_INRAE=4.167;MAF_USDA=31.765
NC_035080.1	21584300	.	G	A	.	.	MAF_USDA=1.639
NC_035080.1	21584325	.	C	A	.	.	MAF_INRAE=13.291;MAF_USDA=17.059
NC_035080.1	21584340	.	A	G	.	.	MAF_INRAE=14.167;MAF_USDA=45.294
NC_035080.1	21584389	.	G	C	.	.	MAF_USDA=8.824
NC_035080.1	21584445	.	G	C	.	.	MAF_INRAE=15.0;MAF_USDA=47.059
NC_035080.1	21584516	.	A	T	.	.	MAF_USDA=20.833
NC_035080.1	21584517	.	A	T	.	.	MAF_USDA=20.833
NC_035080.1	21584556	.	A	G	.	.	MAF_INRAE=14.167;MAF_USDA=44.118
NC_035080.1	21584630	.	T	A	.	.	MAF_INRAE=14.167;MAF_USDA=44.118
NC_035080.1	21584644	.	A	C	.	.	MAF_INRAE=14.167;MAF_USDA=44.118
NC_035080.1	21584654	.	C	G	.	.	MAF_INRAE=14.167;MAF_USDA=44.706
NC_035080.1	21584660	.	G	C	.	.	MAF_INRAE=10.759
NC_035080.1	21584677	.	G	T	.	.	MAF_USDA=27.083
NC_035080.1	21584702	.	G	A	.	.	MAF_USDA=2.459
NC_035080.1	21584750	.	G	T	.	.	MAF_USDA=4.098
NC_035080.1	21584763	.	A	G	.	.	MAF_USDA=4.098
NC_035080.1	21584792	.	G	A	.	.	MAF_INRAE=17.089;MAF_USDA=21.176
NC_035080.1	21584802	.	A	T	.	.	MAF_INRAE=10.0;MAF_USDA=7.647
NC_035080.1	21584834	.	A	C	.	.	MAF_INRAE=14.167;MAF_USDA=43.529
NC_035080.1	21584868	.	G	A	.	.	MAF_INRAE=14.167;MAF_USDA=43.529
NC_035080.1	21584919	.	G	T	.	.	MAF_USDA=1.639
NC_035080.1	21585098	.	G	A	.	.	MAF_USDA=1.639
NC_035080.1	21585124	.	A	T	.	.	MAF_INRAE=14.167;MAF_USDA=44.706
NC_035080.1	21585142	.	G	A	.	.	MAF_INRAE=37.975;MAF_USDA=22.353
NC_035080.1	21585162	.	C	T	.	.	MAF_INRAE=14.167;MAF_USDA=45.294
NC_035080.1	21585208	.	C	A	.	.	MAF_INRAE=14.167;MAF_USDA=44.706
NC_035080.1	21585375	.	T	A	.	.	MAF_USDA=2.083
NC_035080.1	21585389	.	T	A	.	.	MAF_INRAE=13.333;MAF_USDA=43.529
NC_035080.1	21585459	.	G	C	.	.	MAF_INRAE=4.167;MAF_USDA=2.941
NC_035080.1	21585472	.	C	T	.	.	MAF_USDA=2.459
NC_035080.1	21585501	.	C	G	.	.	MAF_INRAE=14.167;MAF_USDA=43.529
NC_035080.1	21585531	.	A	T	.	.	MAF_INRAE=14.167;MAF_USDA=44.118
NC_035080.1	21585567	.	C	T	.	.	MAF_INRAE=14.167;MAF_USDA=42.941
NC_035080.1	21585568	.	T	A	.	.	MAF_USDA=4.098
NC_035080.1	21585569	.	A	T	.	.	MAF_USDA=4.167
NC_035080.1	21585610	.	G	T	.	.	MAF_INRAE=14.167;MAF_USDA=44.706
NC_035080.1	21585614	.	C	A	.	.	MAF_USDA=1.639
NC_035080.1	21585615	.	C	A	.	.	MAF_USDA=1.639
NC_035080.1	21585637	.	G	A	.	.	MAF_INRAE=10.0;MAF_USDA=8.235
NC_035080.1	21585640	.	A	G	.	.	MAF_INRAE=14.167;MAF_USDA=45.294
NC_035080.1	21585645	.	G	T	.	.	MAF_INRAE=14.167;MAF_USDA=45.294
NC_035080.1	21585688	.	G	T	.	.	MAF_USDA=20.833
NC_035080.1	21585707	.	T	A	.	.	MAF_INRAE=10.0;MAF_USDA=16.471
NC_035080.1	21585745	.	G	T	.	.	MAF_USDA=2.459
NC_035080.1	21585755	.	G	A	.	.	MAF_INRAE=14.167;MAF_USDA=44.706
NC_035080.1	21585757	.	T	G	.	.	MAF_INRAE=14.167;MAF_USDA=44.706
NC_035080.1	21585761	.	T	A	.	.	MAF_USDA=4.098
NC_035080.1	21585773	.	C	T	.	.	MAF_INRAE=5.0;MAF_USDA=3.279
NC_035080.1	21585887	.	G	A	.	.	MAF_INRAE=10.759
NC_035080.1	21585921	.	A	T	.	.	MAF_USDA=2.459
NC_035080.1	21586079	.	G	A	.	.	MAF_USDA=4.167
NC_035080.1	21586081	.	A	C	.	.	MAF_USDA=4.918
NC_035080.1	21586182	.	G	T	.	.	MAF_USDA=1.639
NC_035080.1	21586209	.	T	C	.	.	MAF_INRAE=10.759
NC_035080.1	21586303	.	C	T	.	.	MAF_USDA=1.639
NC_035080.1	21586318	.	A	G	.	.	MAF_USDA=3.279
NC_035080.1	21586398	.	G	T	.	.	MAF_INRAE=14.167;MAF_USDA=44.118
NC_035080.1	21586400	.	A	T	.	.	MAF_USDA=1.639
NC_035080.1	21586417	.	A	G	.	.	MAF_INRAE=15.0;MAF_USDA=44.118
NC_035080.1	21586442	.	T	C	.	.	MAF_USDA=3.279
NC_035080.1	21586529	.	T	C	.	.	MAF_INRAE=4.167;MAF_USDA=2.941
NC_035080.1	21586533	.	A	G	.	.	MAF_INRAE=14.167;MAF_USDA=43.529
NC_035080.1	21586582	.	A	T	.	.	MAF_INRAE=14.167;MAF_USDA=42.941
NC_035080.1	21586583	.	C	A	.	.	MAF_INRAE=14.167;MAF_USDA=43.529
NC_035080.1	21586594	.	C	T	.	.	MAF_INRAE=14.167;MAF_USDA=42.941
NC_035080.1	21586601	.	G	A	.	.	MAF_USDA=8.824
NC_035080.1	21586638	.	T	C	.	.	MAF_USDA=27.083
NC_035080.1	21586670	.	T	G	.	.	MAF_USDA=44.118
NC_035080.1	21586714	.	G	A	.	.	MAF_INRAE=15.789
NC_035080.1	21586833	.	A	G	.	.	MAF_INRAE=15.0;MAF_USDA=44.706
NC_035080.1	21586846	.	C	A	.	.	MAF_USDA=4.098
NC_035080.1	21586858	.	G	A	.	.	MAF_INRAE=15.0;MAF_USDA=44.118
NC_035080.1	21586905	.	C	T	.	.	MAF_INRAE=15.0;MAF_USDA=44.706
NC_035080.1	21586916	.	C	A	.	.	MAF_USDA=2.459
NC_035080.1	21586970	.	C	T	.	.	MAF_INRAE=13.291;MAF_USDA=18.235
NC_035080.1	21586981	.	G	A	.	.	MAF_USDA=1.639
NC_035080.1	21586987	.	C	T	.	.	MAF_USDA=5.882
NC_035080.1	21587099	.	T	G	.	.	MAF_INRAE=10.0
NC_035080.1	21587121	.	T	A	.	.	MAF_INRAE=14.167;MAF_USDA=45.294
NC_035080.1	21587174	.	T	G	.	.	MAF_INRAE=10.759
NC_035080.1	21587214	.	T	G	.	.	MAF_INRAE=14.167;MAF_USDA=43.529
NC_035080.1	21587217	.	G	A	.	.	MAF_INRAE=14.167;MAF_USDA=43.529
NC_035080.1	21587282	.	C	G	.	.	MAF_INRAE=14.167;MAF_USDA=43.529
NC_035080.1	21587353	.	A	T	.	.	MAF_INRAE=14.167;MAF_USDA=44.118
NC_035080.1	21587386	.	C	T	.	.	MAF_INRAE=4.167;MAF_USDA=31.176
NC_035080.1	21587404	.	G	A	.	.	MAF_USDA=1.765
NC_035080.1	21587479	.	G	A	.	.	MAF_INRAE=4.167;MAF_USDA=22.353
NC_035080.1	21587595	.	G	T	.	.	MAF_USDA=1.639
NC_035080.1	21587600	.	A	C	.	.	MAF_INRAE=14.167;MAF_USDA=44.118
NC_035080.1	21587617	.	A	G	.	.	MAF_USDA=1.639
NC_035080.1	21587644	.	T	C	.	.	MAF_INRAE=4.167;MAF_USDA=27.647
NC_035080.1	21587649	.	T	A	.	.	MAF_INRAE=14.167;MAF_USDA=44.118
NC_035080.1	21587666	.	T	C	.	.	MAF_INRAE=14.167;MAF_USDA=43.529
NC_035080.1	21587673	.	A	G	.	.	MAF_INRAE=14.167;MAF_USDA=20.833
NC_035080.1	21587761	.	G	A	.	.	MAF_USDA=41.667
NC_035080.1	21587762	.	A	T	.	.	MAF_INRAE=10.759
NC_035080.1	21587803	.	G	C	.	.	MAF_INRAE=20.0;MAF_USDA=41.176
NC_035080.1	21587840	.	T	C	.	.	MAF_INRAE=19.167;MAF_USDA=41.176
NC_035080.1	21587858	.	T	C	.	.	MAF_USDA=10.656
NC_035080.1	21587901	.	A	G	.	.	MAF_INRAE=21.053;MAF_USDA=40.0
NC_035080.1	21587916	.	T	A	.	.	MAF_USDA=29.167
NC_035080.1	21587917	.	T	A	.	.	MAF_USDA=31.25
NC_035080.1	21587919	.	A	C	.	.	MAF_INRAE=18.333;MAF_USDA=29.167
NC_035080.1	21587923	.	G	A	.	.	MAF_INRAE=4.167;MAF_USDA=10.588
NC_035080.1	21587998	.	T	C	.	.	MAF_USDA=3.279
NC_035080.1	21588074	.	C	A	.	.	MAF_INRAE=4.167;MAF_USDA=12.5
NC_035080.1	21588121	.	C	A	.	.	MAF_USDA=10.656
NC_035080.1	21588136	.	T	G	.	.	MAF_INRAE=5.0
NC_035080.1	21588161	.	C	A	.	.	MAF_USDA=1.639
NC_035080.1	21588164	.	C	A	.	.	MAF_INRAE=18.333;MAF_USDA=41.176
NC_035080.1	21588229	.	C	T	.	.	MAF_INRAE=18.333;MAF_USDA=41.176
NC_035080.1	21588283	.	A	C	.	.	MAF_INRAE=4.167;MAF_USDA=29.412
NC_035080.1	21588372	.	C	T	.	.	MAF_INRAE=14.167;MAF_USDA=6.25
NC_035080.1	21588390	.	A	G	.	.	MAF_USDA=8.333
NC_035080.1	21588397	.	T	C	.	.	MAF_INRAE=18.333;MAF_USDA=41.176
NC_035080.1	21588398	.	G	A	.	.	MAF_INRAE=18.333;MAF_USDA=41.176
NC_035080.1	21588402	.	C	A	.	.	MAF_USDA=3.279
NC_035080.1	21588537	.	G	C	.	.	MAF_INRAE=44.304;MAF_USDA=18.824
NC_035080.1	21588565	.	C	T	.	.	MAF_USDA=3.279
NC_035080.1	21588586	.	T	C	.	.	MAF_USDA=3.279
NC_035080.1	21588645	.	C	G	.	.	MAF_INRAE=5.0;MAF_USDA=3.279
NC_035080.1	21588667	.	C	T	.	.	MAF_INRAE=41.772;MAF_USDA=19.412
NC_035080.1	21588697	.	C	T	.	.	MAF_INRAE=10.759
NC_035080.1	21588791	.	T	C	.	.	MAF_INRAE=19.167;MAF_USDA=40.0
NC_035080.1	21588792	.	T	A	.	.	MAF_INRAE=19.167;MAF_USDA=40.0
NC_035080.1	21588805	.	G	A	.	.	MAF_INRAE=19.167;MAF_USDA=40.0
NC_035080.1	21588808	.	G	C	.	.	MAF_USDA=3.279
NC_035080.1	21588863	.	C	A	.	.	MAF_USDA=16.393
NC_035080.1	21588881	.	C	A	.	.	MAF_INRAE=18.333;MAF_USDA=40.588
NC_035080.1	21588882	.	C	T	.	.	MAF_INRAE=18.333;MAF_USDA=40.0
NC_035080.1	21588930	.	T	G	.	.	MAF_USDA=3.279
NC_035080.1	21589043	.	C	T	.	.	MAF_INRAE=41.772;MAF_USDA=19.412
NC_035080.1	21589111	.	C	A	.	.	MAF_USDA=1.639
NC_035080.1	21589150	.	T	C	.	.	MAF_INRAE=18.333;MAF_USDA=40.588
NC_035080.1	21589165	.	G	T	.	.	MAF_INRAE=18.333;MAF_USDA=40.588
NC_035080.1	21589199	.	C	T	.	.	MAF_INRAE=4.167;MAF_USDA=2.941
NC_035080.1	21589233	.	C	A	.	.	MAF_INRAE=43.671;MAF_USDA=19.412
NC_035080.1	21589291	.	C	T	.	.	MAF_USDA=1.639
NC_035080.1	21589330	.	A	C	.	.	MAF_USDA=5.738
NC_035080.1	21589418	.	C	A	.	.	MAF_USDA=3.279
NC_035080.1	21589461	.	G	C	.	.	MAF_USDA=31.765
NC_035080.1	21589635	.	G	T	.	.	MAF_USDA=40.0
NC_035080.1	21589648	.	C	T	.	.	MAF_INRAE=10.759
NC_035080.1	21589653	.	T	C	.	.	MAF_INRAE=11.667;MAF_USDA=4.918
NC_035080.1	21589714	.	T	C	.	.	MAF_USDA=3.279
NC_035080.1	21589715	.	C	T	.	.	MAF_USDA=3.279
NC_035080.1	21589769	.	A	G	.	.	MAF_USDA=4.167
NC_035080.1	21589876	.	A	G	.	.	MAF_INRAE=19.167;MAF_USDA=40.588
NC_035080.1	21589889	.	G	T	.	.	MAF_USDA=2.459
NC_035080.1	21589935	.	A	T	.	.	MAF_USDA=1.639
NC_035080.1	21589954	.	A	C	.	.	MAF_USDA=7.377
NC_035080.1	21589962	.	A	T	.	.	MAF_INRAE=13.291;MAF_USDA=20.588
NC_035080.1	21589968	.	A	T	.	.	MAF_USDA=9.836
NC_035080.1	21590128	.	A	G	.	.	MAF_INRAE=18.333;MAF_USDA=40.588
NC_035080.1	21590134	.	C	T	.	.	MAF_USDA=3.279
NC_035080.1	21590208	.	G	A	.	.	MAF_USDA=43.75
NC_035080.1	21590260	.	G	A	.	.	MAF_USDA=3.279
NC_035080.1	21590264	.	A	G	.	.	MAF_USDA=1.639
NC_035080.1	21590330	.	A	C	.	.	MAF_INRAE=18.333;MAF_USDA=40.588
NC_035080.1	21590342	.	G	T	.	.	MAF_INRAE=18.333;MAF_USDA=41.176
NC_035080.1	21590404	.	C	A	.	.	MAF_INRAE=4.167;MAF_USDA=20.588
NC_035080.1	21590579	.	C	T	.	.	MAF_INRAE=18.333;MAF_USDA=40.0
NC_035080.1	21590658	.	C	T	.	.	MAF_USDA=7.377
NC_035080.1	21590659	.	G	A	.	.	MAF_INRAE=10.127
NC_035080.1	21591369	.	C	G	.	.	MAF_USDA=4.167
NC_035080.1	21591370	.	G	A	.	.	MAF_USDA=8.333
NC_035080.1	21591449	.	G	A	.	.	MAF_INRAE=7.5
NC_035080.1	21591499	.	T	A	.	.	MAF_INRAE=10.759
NC_035080.1	21591508	.	C	A	.	.	MAF_USDA=2.459
NC_035080.1	21591517	.	T	A	.	.	MAF_INRAE=4.167;MAF_USDA=31.765
NC_035080.1	21591532	.	G	T	.	.	MAF_INRAE=19.167;MAF_USDA=41.176
NC_035080.1	21591534	.	T	G	.	.	MAF_INRAE=1.667;MAF_USDA=5.882
NC_035080.1	21591606	.	A	T	.	.	MAF_INRAE=10.759
NC_035080.1	21591728	.	C	T	.	.	MAF_USDA=5.738
NC_035080.1	21591762	.	G	C	.	.	MAF_INRAE=10.0;MAF_USDA=4.918
NC_035080.1	21591810	.	A	C	.	.	MAF_INRAE=14.167;MAF_USDA=25.882
NC_035080.1	21591829	.	C	T	.	.	MAF_USDA=1.639
NC_035080.1	21591972	.	G	A	.	.	MAF_INRAE=14.167;MAF_USDA=49.412
NC_035080.1	21592009	.	G	T	.	.	MAF_USDA=2.459
NC_035080.1	21592021	.	G	C	.	.	MAF_INRAE=5.0;MAF_USDA=3.279
NC_035080.1	21592059	.	T	A	.	.	MAF_INRAE=10.0;MAF_USDA=4.098
NC_035080.1	21592125	.	A	G	.	.	MAF_INRAE=10.759
NC_035080.1	21592201	.	A	G	.	.	MAF_USDA=3.279
NC_035080.1	21592216	.	T	A	.	.	MAF_INRAE=4.167;MAF_USDA=9.412
NC_035080.1	21592454	.	C	A	.	.	MAF_USDA=4.118
NC_035080.1	21592465	.	G	A	.	.	MAF_USDA=7.647
NC_035080.1	21592470	.	T	G	.	.	MAF_USDA=45.882
NC_035080.1	21592474	.	C	T	.	.	MAF_USDA=45.882
NC_035080.1	21592529	.	G	T	.	.	MAF_USDA=5.0
NC_035080.1	21592550	.	T	C	.	.	MAF_USDA=2.5
NC_035080.1	21592566	.	C	T	.	.	MAF_INRAE=21.053
NC_035080.1	21592608	.	T	C	.	.	MAF_USDA=50.0
NC_035080.1	21592672	.	T	C	.	.	MAF_USDA=3.279
NC_035080.1	21592725	.	C	T	.	.	MAF_INRAE=39.241;MAF_USDA=24.706
NC_035080.1	21592726	.	G	A	.	.	MAF_INRAE=15.833;MAF_USDA=8.235
NC_035080.1	21592756	.	G	T	.	.	MAF_INRAE=9.167;MAF_USDA=1.639
NC_035080.1	21592774	.	T	C	.	.	MAF_INRAE=4.167;MAF_USDA=2.941
NC_035080.1	21592817	.	G	T	.	.	MAF_USDA=10.656
NC_035080.1	21592840	.	T	A	.	.	MAF_INRAE=37.975;MAF_USDA=22.941
NC_035080.1	21592913	.	A	G	.	.	MAF_USDA=4.098
NC_035080.1	21592942	.	C	T	.	.	MAF_INRAE=14.167;MAF_USDA=11.176
NC_035080.1	21592950	.	G	A	.	.	MAF_INRAE=21.667;MAF_USDA=48.824
NC_035080.1	21593011	.	A	G	.	.	MAF_INRAE=10.759
NC_035080.1	21593048	.	C	G	.	.	MAF_INRAE=37.975;MAF_USDA=22.941
NC_035080.1	21593098	.	C	T	.	.	MAF_USDA=23.77
NC_035080.1	21593149	.	TCCC	TCCT	.	.	MAF_USDA=16.667
NC_035080.1	21593152	.	C	T	.	.	MAF_INRAE=14.167;MAF_USDA=36.066
NC_035080.1	21593211	.	A	T	.	.	MAF_USDA=4.918
NC_035080.1	21593220	.	A	G	.	.	MAF_INRAE=5.0;MAF_USDA=5.738
NC_035080.1	21593309	.	G	T	.	.	MAF_USDA=5.738
NC_035080.1	21593340	.	C	T	.	.	MAF_INRAE=15.789
NC_035080.1	21593381	.	C	T	.	.	MAF_USDA=2.459
NC_035080.1	21593394	.	C	A	.	.	MAF_INRAE=16.456;MAF_USDA=26.471
NC_035080.1	21593411	.	A	G	.	.	MAF_INRAE=15.0;MAF_USDA=48.824
NC_035080.1	21593450	.	A	T	.	.	MAF_USDA=4.167
NC_035080.1	21593460	.	C	T	.	.	MAF_INRAE=10.759
NC_035080.1	21593461	.	G	A	.	.	MAF_USDA=24.59
NC_035080.1	21593590	.	G	T	.	.	MAF_INRAE=10.759
NC_035080.1	21593618	.	G	A	.	.	MAF_INRAE=16.456;MAF_USDA=26.471
NC_035080.1	21593729	.	C	A	.	.	MAF_USDA=3.279
NC_035080.1	21593734	.	C	T	.	.	MAF_INRAE=15.833;MAF_USDA=49.412
NC_035080.1	21593781	.	G	A	.	.	MAF_INRAE=15.0;MAF_USDA=23.529
NC_035080.1	21593816	.	C	A	.	.	MAF_INRAE=13.291;MAF_USDA=17.647
NC_035080.1	21593849	.	G	A	.	.	MAF_USDA=9.412
NC_035080.1	21593885	.	G	A	.	.	MAF_USDA=2.459
NC_035080.1	21593903	.	G	A	.	.	MAF_USDA=7.377
NC_035080.1	21593909	.	C	T	.	.	MAF_USDA=1.639
NC_035080.1	21593949	.	T	C	.	.	MAF_USDA=2.459
NC_035080.1	21593989	.	C	A	.	.	MAF_USDA=11.475
NC_035080.1	21594042	.	C	T	.	.	MAF_INRAE=4.167;MAF_USDA=2.941
NC_035080.1	21594054	.	C	T	.	.	MAF_INRAE=10.759
NC_035080.1	21594169	.	C	T	.	.	MAF_INRAE=10.759
NC_035080.1	21594211	.	C	T	.	.	MAF_USDA=12.295
NC_035080.1	21594242	.	T	C	.	.	MAF_INRAE=14.167;MAF_USDA=48.824
NC_035080.1	21594347	.	C	T	.	.	MAF_USDA=1.639
NC_035080.1	21594410	.	A	G	.	.	MAF_USDA=3.279
NC_035080.1	21594442	.	G	A	.	.	MAF_INRAE=10.759
NC_035080.1	21594496	.	G	A	.	.	MAF_INRAE=22.152;MAF_USDA=49.412
NC_035080.1	21594555	.	C	T	.	.	MAF_INRAE=5.263
NC_035080.1	21594632	.	G	A	.	.	MAF_USDA=2.459
NC_035080.1	21594710	.	A	T	.	.	MAF_INRAE=38.608;MAF_USDA=23.81
NC_035080.1	21594729	.	T	G	.	.	MAF_INRAE=13.291;MAF_USDA=16.071
NC_035080.1	21594745	.	A	T	.	.	MAF_INRAE=14.167;MAF_USDA=50.0
NC_035080.1	21594871	.	G	T	.	.	MAF_INRAE=10.759
NC_035080.1	21594932	.	C	T	.	.	MAF_USDA=11.475
NC_035080.1	21594970	.	A	C	.	.	MAF_USDA=4.167
NC_035080.1	21594987	.	A	T	.	.	MAF_USDA=1.639
NC_035080.1	21595006	.	C	G	.	.	MAF_USDA=23.77
NC_035080.1	21595011	.	A	C	.	.	MAF_USDA=2.459
NC_035080.1	21595066	.	C	T	.	.	MAF_USDA=3.279
NC_035080.1	21595234	.	T	C	.	.	MAF_INRAE=10.759
NC_035080.1	21595380	.	G	C	.	.	MAF_USDA=3.279
NC_035080.1	21595397	.	T	C	.	.	MAF_USDA=4.706
NC_035080.1	21595451	.	A	G	.	.	MAF_INRAE=10.759
NC_035080.1	21595469	.	T	A	.	.	MAF_INRAE=11.392;MAF_USDA=49.412
NC_035080.1	21595515	.	T	G	.	.	MAF_INRAE=14.167;MAF_USDA=49.412
NC_035080.1	21595525	.	A	T	.	.	MAF_INRAE=16.456;MAF_USDA=25.294
NC_035080.1	21595526	.	C	A	.	.	MAF_INRAE=15.0;MAF_USDA=25.294
NC_035080.1	21595575	.	A	G	.	.	MAF_INRAE=15.0
NC_035080.1	21595577	.	T	G	.	.	MAF_INRAE=15.0
NC_035080.1	21595578	.	C	G	.	.	MAF_INRAE=15.0
NC_035080.1	21595581	.	T	G	.	.	MAF_INRAE=15.0
NC_035080.1	21595626	.	G	C	.	.	MAF_USDA=3.279
NC_035080.1	21595684	.	C	T	.	.	MAF_INRAE=4.167;MAF_USDA=8.333
NC_035080.1	21595729	.	C	T	.	.	MAF_USDA=5.833
NC_035080.1	21595740	.	A	T	.	.	MAF_INRAE=5.263;MAF_USDA=2.976
NC_035080.1	21595777	.	C	T	.	.	MAF_USDA=1.639
NC_035080.1	21595805	.	G	A	.	.	MAF_INRAE=12.658
NC_035080.1	21596050	.	A	C	.	.	MAF_INRAE=15.0;MAF_USDA=43.452
NC_035080.1	21596119	.	G	T	.	.	MAF_INRAE=14.167;MAF_USDA=48.824
NC_035080.1	21596150	.	T	C	.	.	MAF_USDA=2.459
NC_035080.1	21596166	.	G	T	.	.	MAF_INRAE=14.167;MAF_USDA=48.824
NC_035080.1	21596216	.	A	G	.	.	MAF_INRAE=4.167;MAF_USDA=2.941
NC_035080.1	21596219	.	C	T	.	.	MAF_USDA=24.59
NC_035080.1	21596367	.	C	T	.	.	MAF_USDA=3.279
NC_035080.1	21596387	.	G	A	.	.	MAF_INRAE=15.833;MAF_USDA=49.412
NC_035080.1	21596422	.	C	A	.	.	MAF_INRAE=5.0;MAF_USDA=3.279
NC_035080.1	21596519	.	A	G	.	.	MAF_INRAE=10.759
NC_035080.1	21596571	.	G	T	.	.	MAF_INRAE=21.519;MAF_USDA=49.412
NC_035080.1	21596683	.	T	G	.	.	MAF_INRAE=13.291;MAF_USDA=17.647
NC_035080.1	21596750	.	T	G	.	.	MAF_USDA=10.656
NC_035080.1	21596773	.	T	C	.	.	MAF_USDA=4.167
NC_035080.1	21596788	.	A	G	.	.	MAF_USDA=11.475
NC_035080.1	21596814	.	T	C	.	.	MAF_INRAE=10.759
NC_035080.1	21596891	.	A	T	.	.	MAF_INRAE=10.759
NC_035080.1	21597010	.	T	C	.	.	MAF_USDA=5.738
NC_035080.1	21597545	.	G	C	.	.	MAF_USDA=16.667
NC_035080.1	21597572	.	G	A	.	.	MAF_USDA=49.398
NC_035080.1	21597725	.	C	T	.	.	MAF_USDA=1.639
NC_035080.1	21597728	.	T	A	.	.	MAF_USDA=6.557
NC_035080.1	21597774	.	G	A	.	.	MAF_USDA=2.459
NC_035080.1	21597856	.	G	A	.	.	MAF_USDA=1.639
NC_035080.1	21597860	.	A	G	.	.	MAF_INRAE=14.167;MAF_USDA=50.0
NC_035080.1	21597962	.	T	G	.	.	MAF_INRAE=15.0;MAF_USDA=50.0
NC_035080.1	21598074	.	A	G	.	.	MAF_INRAE=12.658;MAF_USDA=17.647
NC_035080.1	21598127	.	G	A	.	.	MAF_INRAE=14.167;MAF_USDA=50.0
NC_035080.1	21598128	.	C	A	.	.	MAF_INRAE=4.167;MAF_USDA=8.824
NC_035080.1	21598130	.	C	T	.	.	MAF_INRAE=5.0;MAF_USDA=4.098
NC_035080.1	21598139	.	T	G	.	.	MAF_USDA=1.639
NC_035080.1	21598313	.	T	A	.	.	MAF_USDA=4.098
NC_035080.1	21598380	.	G	T	.	.	MAF_INRAE=15.0;MAF_USDA=48.235
NC_035080.1	21598381	.	A	T	.	.	MAF_INRAE=15.0;MAF_USDA=48.824
NC_035080.1	21598393	.	A	T	.	.	MAF_USDA=2.941
NC_035080.1	21598413	.	T	C	.	.	MAF_USDA=3.279
NC_035080.1	21598480	.	C	T	.	.	MAF_INRAE=18.987;MAF_USDA=6.557
NC_035080.1	21598493	.	G	A	.	.	MAF_USDA=21.311
NC_035080.1	21598556	.	G	T	.	.	MAF_INRAE=31.667;MAF_USDA=6.557
NC_035080.1	21598557	.	T	G	.	.	MAF_INRAE=16.456;MAF_USDA=25.882
NC_035080.1	21598571	.	G	T	.	.	MAF_INRAE=16.456;MAF_USDA=25.882
NC_035080.1	21598624	.	G	T	.	.	MAF_USDA=2.459
NC_035080.1	21598980	.	A	T	.	.	MAF_USDA=3.279
NC_035080.1	21599009	.	T	A	.	.	MAF_USDA=4.098
NC_035080.1	21599012	.	A	T	.	.	MAF_USDA=35.294
NC_035080.1	21599113	.	T	G	.	.	MAF_USDA=9.016
NC_035080.1	21599155	.	T	C	.	.	MAF_INRAE=21.519;MAF_USDA=49.412
NC_035080.1	21599210	.	G	A	.	.	MAF_INRAE=41.772;MAF_USDA=19.412
NC_035080.1	21599223	.	T	C	.	.	MAF_INRAE=20.253;MAF_USDA=30.0
NC_035080.1	21599232	.	G	A	.	.	MAF_INRAE=10.0
NC_035080.1	21599241	.	T	A	.	.	MAF_INRAE=21.519;MAF_USDA=48.824
NC_035080.1	21599246	.	C	T	.	.	MAF_INRAE=21.519;MAF_USDA=49.412
NC_035080.1	21599332	.	C	T	.	.	MAF_INRAE=15.789
NC_035080.1	21599362	.	G	A	.	.	MAF_USDA=7.647
NC_035080.1	21599493	.	C	A	.	.	MAF_USDA=3.279
NC_035080.1	21599527	.	C	T	.	.	MAF_INRAE=2.5
NC_035080.1	21599556	.	C	T	.	.	MAF_INRAE=12.5;MAF_USDA=10.0
NC_035080.1	21599574	.	T	C	.	.	MAF_INRAE=17.5;MAF_USDA=4.098
NC_035080.1	21599575	.	T	G	.	.	MAF_INRAE=17.5;MAF_USDA=4.098
NC_035080.1	21599596	.	A	T	.	.	MAF_INRAE=19.167
NC_035080.1	21599721	.	C	T	.	.	MAF_USDA=7.377
NC_035080.1	21599782	.	T	C	.	.	MAF_USDA=5.738
NC_035080.1	21599797	.	C	A	.	.	MAF_USDA=48.824
NC_035080.1	21599837	.	A	C	.	.	MAF_USDA=1.667
NC_035080.1	21599863	.	G	A	.	.	MAF_INRAE=36.842;MAF_USDA=17.059
NC_035080.1	21599948	.	A	T,G	.	.	MAF_INRAE=21.053;MAF_USDA=4.918
NC_035080.1	21599949	.	G	T	.	.	MAF_USDA=27.083
NC_035080.1	21600089	.	T	G	.	.	MAF_USDA=31.765
NC_035080.1	21600236	.	G	A	.	.	MAF_INRAE=15.0;MAF_USDA=49.412
NC_035080.1	21600323	.	T	C	.	.	MAF_USDA=30.0
NC_035080.1	21600373	.	C	A	.	.	MAF_USDA=2.459
NC_035080.1	21600378	.	T	A	.	.	MAF_INRAE=14.167;MAF_USDA=48.824
NC_035080.1	21600384	.	T	G	.	.	MAF_INRAE=10.0;MAF_USDA=4.098
NC_035080.1	21600489	.	T	G	.	.	MAF_INRAE=14.167;MAF_USDA=18.235
NC_035080.1	21600501	.	C	G	.	.	MAF_INRAE=14.167;MAF_USDA=48.235
NC_035080.1	21600502	.	T	G	.	.	MAF_INRAE=14.167;MAF_USDA=48.824
NC_035080.1	21600534	.	G	A	.	.	MAF_USDA=1.639
NC_035080.1	21600618	.	T	G	.	.	MAF_INRAE=14.167;MAF_USDA=48.824
NC_035080.1	21600710	.	C	A	.	.	MAF_USDA=16.667
NC_035080.1	21600715	.	A	G	.	.	MAF_USDA=16.667
NC_035080.1	21600749	.	C	A	.	.	MAF_INRAE=5.0;MAF_USDA=8.824
NC_035080.1	21600750	.	A	G	.	.	MAF_INRAE=15.0;MAF_USDA=48.824
NC_035080.1	21600805	.	T	G	.	.	MAF_INRAE=14.167;MAF_USDA=48.824
NC_035080.1	21600809	.	G	A	.	.	MAF_INRAE=14.167;MAF_USDA=47.647
NC_035080.1	21600855	.	A	G	.	.	MAF_INRAE=14.167;MAF_USDA=9.412
NC_035080.1	21600962	.	C	A	.	.	MAF_USDA=1.639
NC_035080.1	21600966	.	G	T	.	.	MAF_INRAE=19.167;MAF_USDA=36.471
NC_035080.1	21600984	.	A	C	.	.	MAF_INRAE=22.152;MAF_USDA=11.176
NC_035080.1	21601101	.	T	A	.	.	MAF_INRAE=39.241;MAF_USDA=17.059
NC_035080.1	21601187	.	A	G	.	.	MAF_INRAE=6.329;MAF_USDA=14.286
NC_035080.1	21601206	.	A	G	.	.	MAF_INRAE=13.333;MAF_USDA=13.529
NC_035080.1	21601257	.	A	G	.	.	MAF_USDA=3.279
NC_035080.1	21601295	.	C	A	.	.	MAF_INRAE=27.848;MAF_USDA=31.176
NC_035080.1	21601344	.	C	T	.	.	MAF_USDA=1.639
NC_035080.1	21601373	.	T	A	.	.	MAF_INRAE=27.848;MAF_USDA=22.941
NC_035080.1	21601381	.	C	T	.	.	MAF_USDA=1.639
NC_035080.1	21601443	.	T	C	.	.	MAF_USDA=4.167
NC_035080.1	21601494	.	A	C	.	.	MAF_USDA=4.918
NC_035080.1	21601582	.	G	A	.	.	MAF_USDA=5.738
NC_035080.1	21601679	.	A	T	.	.	MAF_INRAE=21.519;MAF_USDA=12.353
NC_035080.1	21601688	.	T	A	.	.	MAF_INRAE=50.0;MAF_USDA=35.417
NC_035080.1	21601760	.	G	A	.	.	MAF_INRAE=5.0;MAF_USDA=8.824
NC_035080.1	21601796	.	C	T	.	.	MAF_INRAE=4.167;MAF_USDA=8.333
NC_035080.1	21601927	.	C	T	.	.	MAF_USDA=3.529
NC_035080.1	21602076	.	C	A	.	.	MAF_INRAE=38.608;MAF_USDA=17.059
NC_035080.1	21602161	.	C	A	.	.	MAF_INRAE=13.333;MAF_USDA=18.824
NC_035080.1	21602216	.	AT	AA	.	.	MAF_USDA=12.5
NC_035080.1	21602217	.	T	A	.	.	MAF_INRAE=25.0
NC_035080.1	21602219	.	A	C	.	.	MAF_INRAE=23.333;MAF_USDA=16.071
NC_035080.1	21602234	.	G	C	.	.	MAF_INRAE=23.333;MAF_USDA=45.882
NC_035080.1	21602364	.	T	C	.	.	MAF_INRAE=19.167;MAF_USDA=37.647
NC_035080.1	21602449	.	A	C	.	.	MAF_USDA=27.083
NC_035080.1	21602498	.	T	G	.	.	MAF_INRAE=19.167;MAF_USDA=37.059
NC_035080.1	21602539	.	G	T	.	.	MAF_USDA=1.639
NC_035080.1	21602540	.	A	G	.	.	MAF_USDA=1.639
NC_035080.1	21602641	.	G	A	.	.	MAF_INRAE=11.392;MAF_USDA=5.738
NC_035080.1	21602642	.	G	T	.	.	MAF_USDA=1.639
NC_035080.1	21602645	.	T	G	.	.	MAF_USDA=29.508
NC_035080.1	21602669	.	G	A	.	.	MAF_INRAE=10.759;MAF_USDA=5.738
NC_035080.1	21602894	.	C	T	.	.	MAF_USDA=1.667
NC_035080.1	21602905	.	C	T	.	.	MAF_INRAE=49.367;MAF_USDA=17.647
NC_035080.1	21602934	.	T	A	.	.	MAF_INRAE=39.873;MAF_USDA=22.941
NC_035080.1	21602975	.	C	G	.	.	MAF_USDA=1.639
NC_035080.1	21602983	.	A	T	.	.	MAF_USDA=1.639
NC_035080.1	21603054	.	G	A	.	.	MAF_INRAE=50.0;MAF_USDA=20.588
NC_035080.1	21603070	.	C	T	.	.	MAF_INRAE=14.167;MAF_USDA=4.118
NC_035080.1	21603093	.	G	A	.	.	MAF_USDA=10.656
NC_035080.1	21603196	.	A	T	.	.	MAF_USDA=1.639
NC_035080.1	21603201	.	C	T	.	.	MAF_USDA=27.869
NC_035080.1	21603210	.	C	T	.	.	MAF_USDA=3.279
NC_035080.1	21603260	.	G	T	.	.	MAF_INRAE=10.759
NC_035080.1	21603288	.	G	T	.	.	MAF_INRAE=13.333;MAF_USDA=15.294
NC_035080.1	21603339	.	G	A	.	.	MAF_USDA=1.639
NC_035080.1	21603358	.	G	A	.	.	MAF_USDA=2.459
NC_035080.1	21603378	.	C	T	.	.	MAF_USDA=1.639
NC_035080.1	21603391	.	A	C	.	.	MAF_INRAE=14.557
NC_035080.1	21603430	.	A	C	.	.	MAF_USDA=3.279
NC_035080.1	21603503	.	A	C	.	.	MAF_USDA=4.167
NC_035080.1	21603512	.	T	A	.	.	MAF_INRAE=29.167;MAF_USDA=47.917
NC_035080.1	21603541	.	T	C	.	.	MAF_USDA=18.235
NC_035080.1	21603561	.	C	A	.	.	MAF_USDA=1.639
NC_035080.1	21603599	.	C	A	.	.	MAF_INRAE=10.759;MAF_USDA=31.967
NC_035080.1	21603612	.	C	A	.	.	MAF_USDA=5.738
NC_035080.1	21603675	.	T	G	.	.	MAF_INRAE=1.667;MAF_USDA=4.167
NC_035080.1	21603730	.	G	A	.	.	MAF_USDA=3.39
NC_035080.1	21603855	.	A	G	.	.	MAF_USDA=4.098
NC_035080.1	21603929	.	T	C	.	.	MAF_INRAE=39.241;MAF_USDA=26.471
NC_035080.1	21603942	.	G	A	.	.	MAF_USDA=23.77
NC_035080.1	21604023	.	C	T	.	.	MAF_INRAE=15.789;MAF_USDA=1.639
NC_035080.1	21604033	.	G	A	.	.	MAF_INRAE=39.241;MAF_USDA=17.059
NC_035080.1	21604040	.	C	G	.	.	MAF_USDA=2.353
NC_035080.1	21604127	.	A	G	.	.	MAF_INRAE=39.241;MAF_USDA=25.882
NC_035080.1	21604240	.	G	C	.	.	MAF_USDA=35.417
NC_035080.1	21604254	.	T	G,A	.	.	MAF_INRAE=26.316
NC_035080.1	21604395	.	G	T	.	.	MAF_INRAE=15.789
NC_035080.1	21604488	.	G	A	.	.	MAF_USDA=2.459
NC_035080.1	21604540	.	C	A	.	.	MAF_USDA=3.279
NC_035080.1	21604654	.	C	T	.	.	MAF_USDA=3.279
NC_035080.1	21604658	.	T	C	.	.	MAF_USDA=3.529
NC_035080.1	21604688	.	T	G	.	.	MAF_USDA=1.639
NC_035080.1	21604696	.	G	C	.	.	MAF_INRAE=10.759;MAF_USDA=5.738
NC_035080.1	21604772	.	C	G	.	.	MAF_INRAE=5.263
NC_035080.1	21604828	.	C	G	.	.	MAF_USDA=3.279
NC_035080.1	21604891	.	C	A	.	.	MAF_USDA=10.656
NC_035080.1	21604916	.	C	A	.	.	MAF_INRAE=50.0;MAF_USDA=17.059
NC_035080.1	21604967	.	T	C	.	.	MAF_INRAE=36.709;MAF_USDA=26.471
NC_035080.1	21604972	.	G	A	.	.	MAF_USDA=3.279
NC_035080.1	21605440	.	G	T	.	.	MAF_USDA=1.639
NC_035080.1	21605479	.	A	T	.	.	MAF_USDA=1.639
NC_035080.1	21605494	.	T	G	.	.	MAF_USDA=1.639
NC_035080.1	21605509	.	C	T	.	.	MAF_USDA=1.639
NC_035080.1	21605530	.	C	T	.	.	MAF_INRAE=38.608;MAF_USDA=49.412
NC_035080.1	21605592	.	G	C	.	.	MAF_INRAE=9.167;MAF_USDA=4.098
NC_035080.1	21605673	.	A	C	.	.	MAF_USDA=8.235
NC_035080.1	21605685	.	T	G	.	.	MAF_USDA=3.529
NC_035080.1	21605753	.	A	G	.	.	MAF_USDA=3.279
NC_035080.1	21605761	.	G	T	.	.	MAF_USDA=3.279
NC_035080.1	21605806	.	C	A	.	.	MAF_USDA=1.639
NC_035080.1	21605807	.	A	T	.	.	MAF_USDA=1.639
NC_035080.1	21605808	.	T	G	.	.	MAF_USDA=23.77
NC_035080.1	21605861	.	C	T	.	.	MAF_USDA=1.639
NC_035080.1	21605875	.	T	A	.	.	MAF_USDA=1.639
NC_035080.1	21605908	.	A	G	.	.	MAF_USDA=24.59
NC_035080.1	21605918	.	G	T	.	.	MAF_INRAE=27.215;MAF_USDA=24.706
NC_035080.1	21605939	.	C	T	.	.	MAF_USDA=1.639
NC_035080.1	21605955	.	C	A	.	.	MAF_USDA=4.098
NC_035080.1	21605986	.	C	T	.	.	MAF_INRAE=38.608;MAF_USDA=26.471
NC_035080.1	21606055	.	C	G	.	.	MAF_INRAE=9.167;MAF_USDA=4.098
NC_035080.1	21606066	.	C	A	.	.	MAF_USDA=2.459
NC_035080.1	21606194	.	C	T	.	.	MAF_USDA=4.118
NC_035080.1	21606217	.	G	C	.	.	MAF_USDA=3.279
NC_035080.1	21606228	.	G	T	.	.	MAF_USDA=1.639
NC_035080.1	21606249	.	G	T	.	.	MAF_INRAE=9.167;MAF_USDA=5.882
NC_035080.1	21606298	.	T	C	.	.	MAF_USDA=2.459
NC_035080.1	21606490	.	G	A	.	.	MAF_USDA=2.459
NC_035080.1	21606494	.	G	A	.	.	MAF_USDA=3.279
NC_035080.1	21606506	.	C	T	.	.	MAF_USDA=3.279
NC_035080.1	21606655	.	T	C	.	.	MAF_USDA=25.41
NC_035080.1	21606679	.	A	T	.	.	MAF_USDA=3.279
NC_035080.1	21606811	.	G	A	.	.	MAF_INRAE=27.848;MAF_USDA=38.824
NC_035080.1	21606821	.	A	G	.	.	MAF_INRAE=15.789;MAF_USDA=1.639
NC_035080.1	21606936	.	C	T	.	.	MAF_USDA=3.279
NC_035080.1	21606964	.	G	A	.	.	MAF_USDA=1.639
NC_035080.1	21606982	.	T	A	.	.	MAF_USDA=2.542
NC_035080.1	21607799	.	C	T	.	.	MAF_INRAE=42.105;MAF_USDA=16.471
NC_035080.1	21607817	.	T	C	.	.	MAF_USDA=23.333
NC_035080.1	21607843	.	A	T	.	.	MAF_USDA=3.279
NC_035080.1	21607869	.	C	T	.	.	MAF_USDA=1.639
NC_035080.1	21607907	.	T	C	.	.	MAF_INRAE=10.0
NC_035080.1	21608047	.	T	G	.	.	MAF_USDA=1.639
NC_035080.1	21608118	.	T	G	.	.	MAF_USDA=8.235
NC_035080.1	21608175	.	G	T	.	.	MAF_INRAE=50.0;MAF_USDA=17.059
NC_035080.1	21608199	.	T	G	.	.	MAF_USDA=3.279
NC_035080.1	21608200	.	C	A	.	.	MAF_USDA=3.279
NC_035080.1	21608201	.	A	C	.	.	MAF_USDA=3.279
NC_035080.1	21608202	.	C	T	.	.	MAF_USDA=3.279
NC_035080.1	21608208	.	A	G	.	.	MAF_USDA=3.279
NC_035080.1	21608312	.	T	A	.	.	MAF_USDA=2.459
NC_035080.1	21608405	.	T	A	.	.	MAF_INRAE=27.215;MAF_USDA=37.647
NC_035080.1	21608562	.	G	A	.	.	MAF_INRAE=48.734;MAF_USDA=17.647
NC_035080.1	21608571	.	A	C	.	.	MAF_USDA=4.167
NC_035080.1	21608795	.	T	C	.	.	MAF_USDA=2.5
NC_035080.1	21608856	.	G	A	.	.	MAF_USDA=1.695
NC_035080.1	21608880	.	G	A	.	.	MAF_INRAE=15.789;MAF_USDA=1.667
NC_035080.1	21608888	.	C	A	.	.	MAF_INRAE=36.076;MAF_USDA=49.167
NC_035080.1	21609007	.	G	T	.	.	MAF_INRAE=26.316;MAF_USDA=37.5
NC_035080.1	21609097	.	A	T	.	.	MAF_USDA=45.783
NC_035080.1	21609212	.	G	T	.	.	MAF_USDA=3.279
NC_035080.1	21609301	.	C	T	.	.	MAF_USDA=3.279
NC_035080.1	21609318	.	G	T	.	.	MAF_INRAE=50.0;MAF_USDA=17.059
NC_035080.1	21609407	.	C	T	.	.	MAF_INRAE=10.0
NC_035080.1	21609431	.	C	A	.	.	MAF_USDA=3.279
NC_035080.1	21609565	.	A	G	.	.	MAF_USDA=1.639
NC_035080.1	21609568	.	A	G	.	.	MAF_INRAE=38.608;MAF_USDA=50.0
NC_035080.1	21609616	.	C	A	.	.	MAF_INRAE=38.608;MAF_USDA=44.118
NC_035080.1	21609653	.	G	A	.	.	MAF_USDA=3.333
NC_035080.1	21609704	.	C	A	.	.	MAF_USDA=1.667
NC_035080.1	21609705	.	A	C	.	.	MAF_INRAE=10.0;MAF_USDA=5.0
NC_035080.1	21609781	.	G	A	.	.	MAF_INRAE=13.924
NC_035080.1	21609853	.	A	C	.	.	MAF_USDA=12.295
NC_035080.1	21609960	.	A	G	.	.	MAF_INRAE=15.789;MAF_USDA=1.639
NC_035080.1	21610076	.	G	A	.	.	MAF_INRAE=4.167;MAF_USDA=2.941
NC_035080.1	21610114	.	G	T	.	.	MAF_INRAE=15.789;MAF_USDA=1.639
NC_035080.1	21610121	.	T	A	.	.	MAF_USDA=3.279
NC_035080.1	21610186	.	A	T	.	.	MAF_INRAE=8.228
NC_035080.1	21610220	.	G	T	.	.	MAF_INRAE=14.557;MAF_USDA=4.167
NC_035080.1	21610261	.	A	C	.	.	MAF_USDA=9.412
NC_035080.1	21610287	.	C	G	.	.	MAF_INRAE=10.0;MAF_USDA=4.098
NC_035080.1	21610306	.	A	G	.	.	MAF_INRAE=38.608;MAF_USDA=32.941
NC_035080.1	21610319	.	G	A	.	.	MAF_INRAE=10.0;MAF_USDA=4.098
NC_035080.1	21610322	.	A	G	.	.	MAF_INRAE=38.608;MAF_USDA=22.941
NC_035080.1	21610343	.	A	T	.	.	MAF_USDA=4.167
NC_035080.1	21610442	.	G	T	.	.	MAF_INRAE=15.789;MAF_USDA=1.639
NC_035080.1	21610482	.	C	T	.	.	MAF_INRAE=10.0;MAF_USDA=15.574
NC_035080.1	21610492	.	C	T	.	.	MAF_INRAE=10.0;MAF_USDA=15.574
NC_035080.1	21610552	.	C	T	.	.	MAF_USDA=2.459
NC_035080.1	21610574	.	T	G	.	.	MAF_INRAE=10.0;MAF_USDA=40.164
NC_035080.1	21610590	.	T	G	.	.	MAF_INRAE=15.789;MAF_USDA=1.639
NC_035080.1	21610690	.	C	T	.	.	MAF_USDA=1.639
NC_035080.1	21610744	.	A	G	.	.	MAF_USDA=1.639
NC_035080.1	21610766	.	A	T	.	.	MAF_INRAE=50.0;MAF_USDA=18.235
NC_035080.1	21610883	.	T	A	.	.	MAF_USDA=1.639
NC_035080.1	21610906	.	G	A	.	.	MAF_USDA=1.639
NC_035080.1	21610907	.	G	A	.	.	MAF_INRAE=5.0;MAF_USDA=13.529
NC_035080.1	21610911	.	T	A	.	.	MAF_USDA=1.639
NC_035080.1	21611053	.	A	G	.	.	MAF_INRAE=22.152;MAF_USDA=42.941
NC_035080.1	21611388	.	A	C	.	.	MAF_USDA=4.167
NC_035080.1	21611397	.	G	T	.	.	MAF_INRAE=13.291;MAF_USDA=45.294
NC_035080.1	21611398	.	T	G	.	.	MAF_INRAE=14.167;MAF_USDA=2.941
NC_035080.1	21611503	.	C	T	.	.	MAF_INRAE=50.0;MAF_USDA=18.235
NC_035080.1	21611535	.	C	T	.	.	MAF_USDA=33.607
NC_035080.1	21611685	.	G	T	.	.	MAF_INRAE=49.367;MAF_USDA=18.235
NC_035080.1	21611851	.	T	G	.	.	MAF_USDA=4.167
NC_035080.1	21611869	.	G	A	.	.	MAF_INRAE=22.785;MAF_USDA=45.882
NC_035080.1	21611927	.	G	T	.	.	MAF_USDA=9.016
NC_035080.1	21611972	.	A	G	.	.	MAF_INRAE=49.367;MAF_USDA=18.235
NC_035080.1	21612012	.	T	C	.	.	MAF_INRAE=15.789;MAF_USDA=13.934
NC_035080.1	21612088	.	G	A	.	.	MAF_INRAE=27.848;MAF_USDA=35.294
NC_035080.1	21612165	.	C	T	.	.	MAF_USDA=3.279
NC_035080.1	21612207	.	G	A	.	.	MAF_USDA=18.033
NC_035080.1	21612236	.	A	G	.	.	MAF_INRAE=49.367;MAF_USDA=18.235
NC_035080.1	21612362	.	C	T	.	.	MAF_USDA=1.639
NC_035080.1	21612393	.	G	A	.	.	MAF_USDA=1.639
NC_035080.1	21612435	.	T	C	.	.	MAF_USDA=7.377
NC_035080.1	21612515	.	T	C	.	.	MAF_USDA=6.25
NC_035080.1	21612517	.	T	A	.	.	MAF_USDA=8.333
NC_035080.1	21612665	.	C	T	.	.	MAF_INRAE=9.167;MAF_USDA=4.098
NC_035080.1	21612708	.	T	C	.	.	MAF_USDA=1.639
NC_035080.1	21612714	.	A	C	.	.	MAF_USDA=1.639
NC_035080.1	21612722	.	C	A	.	.	MAF_INRAE=15.789;MAF_USDA=15.574
NC_035080.1	21612761	.	G	A	.	.	MAF_INRAE=10.0
NC_035080.1	21612786	.	G	A	.	.	MAF_USDA=5.738
NC_035080.1	21612830	.	T	C	.	.	MAF_USDA=32.787
NC_035080.1	21612875	.	C	A	.	.	MAF_USDA=1.639
NC_035080.1	21612884	.	C	T	.	.	MAF_USDA=10.656
NC_035080.1	21612922	.	T	A	.	.	MAF_USDA=1.639
NC_035080.1	21613020	.	A	T	.	.	MAF_INRAE=35.443;MAF_USDA=32.941
NC_035080.1	21613023	.	T	C	.	.	MAF_INRAE=10.127
NC_035080.1	21613141	.	G	A	.	.	MAF_INRAE=15.789;MAF_USDA=15.574
NC_035080.1	21613155	.	G	A	.	.	MAF_USDA=11.475
NC_035080.1	21613221	.	A	C	.	.	MAF_INRAE=15.789;MAF_USDA=10.656
NC_035080.1	21613230	.	C	A	.	.	MAF_INRAE=46.203;MAF_USDA=37.647
NC_035080.1	21613262	.	C	A	.	.	MAF_USDA=11.475
NC_035080.1	21613290	.	A	G	.	.	MAF_INRAE=11.392;MAF_USDA=36.885
NC_035080.1	21613333	.	A	T	.	.	MAF_USDA=17.213
NC_035080.1	21613363	.	T	C	.	.	MAF_INRAE=6.962;MAF_USDA=46.471
NC_035080.1	21613412	.	G	A	.	.	MAF_INRAE=14.557;MAF_USDA=47.059
NC_035080.1	21613423	.	T	C	.	.	MAF_INRAE=6.962;MAF_USDA=47.059
NC_035080.1	21613535	.	C	A	.	.	MAF_INRAE=15.789;MAF_USDA=13.934
NC_035080.1	21613556	.	C	T	.	.	MAF_INRAE=6.329;MAF_USDA=5.882
NC_035080.1	21613557	.	G	A	.	.	MAF_INRAE=4.167;MAF_USDA=9.412
NC_035080.1	21613596	.	C	A	.	.	MAF_INRAE=46.203;MAF_USDA=37.647
NC_035080.1	21613626	.	G	T	.	.	MAF_USDA=8.197
NC_035080.1	21613635	.	T	G	.	.	MAF_INRAE=10.0;MAF_USDA=7.377
NC_035080.1	21613636	.	G	T	.	.	MAF_USDA=7.377
NC_035080.1	21613649	.	A	T	.	.	MAF_INRAE=6.329;MAF_USDA=5.882
NC_035080.1	21613654	.	G	T	.	.	MAF_INRAE=15.789;MAF_USDA=39.344
NC_035080.1	21613777	.	T	C	.	.	MAF_USDA=2.459
NC_035080.1	21613820	.	G	A	.	.	MAF_INRAE=31.667
NC_035080.1	21613839	.	C	G	.	.	MAF_INRAE=50.0;MAF_USDA=20.0
NC_035080.1	21613851	.	T	G	.	.	MAF_INRAE=15.789;MAF_USDA=15.574
NC_035080.1	21613867	.	G	T	.	.	MAF_INRAE=50.0;MAF_USDA=34.118
NC_035080.1	21613982	.	G	A	.	.	MAF_INRAE=9.494;MAF_USDA=13.095
NC_035080.1	21614077	.	G	A	.	.	MAF_INRAE=1.667;MAF_USDA=2.353
NC_035080.1	21614134	.	C	T	.	.	MAF_INRAE=11.392;MAF_USDA=12.941
NC_035080.1	21614218	.	C	A	.	.	MAF_INRAE=50.0;MAF_USDA=23.529
NC_035080.1	21614331	.	A	G	.	.	MAF_INRAE=11.392;MAF_USDA=16.393
NC_035080.1	21614332	.	T	A	.	.	MAF_INRAE=5.0;MAF_USDA=3.279
NC_035080.1	21614411	.	G	A	.	.	MAF_INRAE=38.608;MAF_USDA=45.882
NC_035080.1	21614437	.	A	G	.	.	MAF_USDA=1.639
NC_035080.1	21614448	.	G	A	.	.	MAF_USDA=2.459
NC_035080.1	21614476	.	G	T	.	.	MAF_INRAE=50.0;MAF_USDA=20.0
NC_035080.1	21614513	.	G	A	.	.	MAF_USDA=2.459
NC_035080.1	21614534	.	G	T	.	.	MAF_INRAE=49.367;MAF_USDA=18.235
NC_035080.1	21614685	.	A	G	.	.	MAF_INRAE=15.789;MAF_USDA=13.934
NC_035080.1	21614694	.	A	G	.	.	MAF_USDA=1.639
NC_035080.1	21614746	.	T	C	.	.	MAF_USDA=1.639
NC_035080.1	21614883	.	T	C	.	.	MAF_INRAE=12.025;MAF_USDA=20.492
NC_035080.1	21614892	.	T	G	.	.	MAF_INRAE=13.924;MAF_USDA=4.167
NC_035080.1	21614903	.	C	T	.	.	MAF_INRAE=5.263;MAF_USDA=2.941
NC_035080.1	21614941	.	A	G	.	.	MAF_USDA=2.459
NC_035080.1	21614967	.	A	G	.	.	MAF_USDA=1.639
NC_035080.1	21614988	.	G	A	.	.	MAF_INRAE=1.667;MAF_USDA=2.941
NC_035080.1	21615052	.	A	C	.	.	MAF_INRAE=11.392;MAF_USDA=21.311
NC_035080.1	21615107	.	T	G	.	.	MAF_USDA=1.639
NC_035080.1	21615111	.	T	C	.	.	MAF_INRAE=47.5;MAF_USDA=39.583
NC_035080.1	21615154	.	G	A	.	.	MAF_USDA=3.279
NC_035080.1	21615198	.	A	T	.	.	MAF_USDA=3.279
NC_035080.1	21615233	.	C	T	.	.	MAF_INRAE=15.789;MAF_USDA=1.639
NC_035080.1	21615286	.	T	C	.	.	MAF_INRAE=48.734;MAF_USDA=20.588
NC_035080.1	21615360	.	C	T,A	.	.	MAF_INRAE=26.316
NC_035080.1	21615378	.	C	T	.	.	MAF_USDA=1.639
NC_035080.1	21615437	.	T	A	.	.	MAF_USDA=3.279
NC_035080.1	21615512	.	A	G	.	.	MAF_INRAE=11.392;MAF_USDA=36.667
NC_035080.1	21615543	.	T	G	.	.	MAF_USDA=1.639
NC_035080.1	21615582	.	G	C	.	.	MAF_INRAE=10.0;MAF_USDA=4.098
NC_035080.1	21615676	.	C	T	.	.	MAF_USDA=14.754
NC_035080.1	21615686	.	G	A	.	.	MAF_INRAE=43.038;MAF_USDA=48.824
NC_035080.1	21615703	.	G	A	.	.	MAF_USDA=4.167
NC_035080.1	21615771	.	G	T	.	.	MAF_USDA=4.918
NC_035080.1	21615812	.	G	T	.	.	MAF_INRAE=8.333;MAF_USDA=23.77
NC_035080.1	21615853	.	A	G	.	.	MAF_INRAE=43.671;MAF_USDA=37.647
NC_035080.1	21615936	.	G	A	.	.	MAF_USDA=4.098
NC_035080.1	21615996	.	G	A	.	.	MAF_USDA=4.167
NC_035080.1	21616060	.	T	C	.	.	MAF_INRAE=17.722;MAF_USDA=38.824
NC_035080.1	21616066	.	G	C	.	.	MAF_INRAE=17.722;MAF_USDA=38.824
NC_035080.1	21616107	.	A	G	.	.	MAF_USDA=8.197
NC_035080.1	21616117	.	C	T	.	.	MAF_INRAE=28.481;MAF_USDA=42.941
NC_035080.1	21616128	.	A	T	.	.	MAF_INRAE=14.167;MAF_USDA=7.059
NC_035080.1	21616129	.	A	T	.	.	MAF_INRAE=10.0
NC_035080.1	21616161	.	T	A	.	.	MAF_INRAE=37.5;MAF_USDA=25.0
NC_035080.1	21616174	.	A	C	.	.	MAF_USDA=7.377
NC_035080.1	21616176	.	A	G	.	.	MAF_USDA=1.639
NC_035080.1	21616255	.	G	A	.	.	MAF_INRAE=9.167;MAF_USDA=27.869
NC_035080.1	21616264	.	T	G	.	.	MAF_USDA=1.639
NC_035080.1	21616298	.	A	G	.	.	MAF_USDA=1.639
NC_035080.1	21616305	.	A	G	.	.	MAF_INRAE=1.667;MAF_USDA=1.639
NC_035080.1	21616312	.	T	C	.	.	MAF_USDA=1.639
NC_035080.1	21616328	.	T	C	.	.	MAF_USDA=1.639
NC_035080.1	21616341	.	A	G	.	.	MAF_USDA=2.459
NC_035080.1	21616344	.	T	C	.	.	MAF_USDA=6.557
NC_035080.1	21616386	.	G	A	.	.	MAF_INRAE=36.076;MAF_USDA=24.118
NC_035080.1	21616393	.	T	C	.	.	MAF_INRAE=20.253;MAF_USDA=42.353
NC_035080.1	21616486	.	T	C	.	.	MAF_USDA=13.115
NC_035080.1	21616519	.	T	C	.	.	MAF_INRAE=18.333;MAF_USDA=13.115
NC_035080.1	21616522	.	A	C	.	.	MAF_INRAE=9.167;MAF_USDA=11.475
NC_035080.1	21616552	.	G	T	.	.	MAF_USDA=13.115
NC_035080.1	21616694	.	C	A	.	.	MAF_USDA=12.941
NC_035080.1	21616743	.	C	T	.	.	MAF_USDA=7.377
NC_035080.1	21616759	.	T	G	.	.	MAF_INRAE=49.367;MAF_USDA=15.882
NC_035080.1	21616776	.	G	C	.	.	MAF_USDA=4.918
NC_035080.1	21616777	.	T	C	.	.	MAF_USDA=18.852
NC_035080.1	21616814	.	A	C	.	.	MAF_INRAE=4.167;MAF_USDA=9.412
NC_035080.1	21616827	.	A	G	.	.	MAF_USDA=1.667
NC_035080.1	21616917	.	T	C	.	.	MAF_USDA=4.098
NC_035080.1	21616930	.	C	A	.	.	MAF_USDA=1.639
NC_035080.1	21616946	.	A	T	.	.	MAF_USDA=4.918
NC_035080.1	21616973	.	T	A	.	.	MAF_INRAE=17.5
NC_035080.1	21616977	.	A	G	.	.	MAF_INRAE=10.0;MAF_USDA=33.529
NC_035080.1	21616985	.	G	T	.	.	MAF_USDA=8.824
NC_035080.1	21617052	.	T	G	.	.	MAF_INRAE=38.608;MAF_USDA=40.0
NC_035080.1	21617055	.	G	T	.	.	MAF_USDA=19.672
NC_035080.1	21617088	.	C	A	.	.	MAF_USDA=14.706
NC_035080.1	21617103	.	T	C	.	.	MAF_INRAE=10.0
NC_035080.1	21617132	.	T	C	.	.	MAF_USDA=2.459
NC_035080.1	21617144	.	G	A	.	.	MAF_INRAE=10.0;MAF_USDA=9.412
NC_035080.1	21617253	.	A	T	.	.	MAF_INRAE=5.263;MAF_USDA=1.639
NC_035080.1	21617265	.	C	A	.	.	MAF_INRAE=13.291;MAF_USDA=28.235
NC_035080.1	21617291	.	C	G	.	.	MAF_INRAE=50.0;MAF_USDA=16.471
NC_035080.1	21617292	.	G	T	.	.	MAF_INRAE=10.0;MAF_USDA=11.475
NC_035080.1	21617293	.	G	A	.	.	MAF_INRAE=6.329;MAF_USDA=5.882
NC_035080.1	21617333	.	T	C	.	.	MAF_USDA=1.639
NC_035080.1	21617340	.	G	A	.	.	MAF_USDA=1.639
NC_035080.1	21617348	.	G	T	.	.	MAF_USDA=2.941
NC_035080.1	21617418	.	T	G	.	.	MAF_USDA=3.279
NC_035080.1	21617434	.	C	T	.	.	MAF_USDA=2.459
NC_035080.1	21617536	.	C	T	.	.	MAF_USDA=7.377
NC_035080.1	21617649	.	G	T	.	.	MAF_USDA=5.738
NC_035080.1	21617652	.	G	C	.	.	MAF_USDA=5.738
NC_035080.1	21617709	.	C	A	.	.	MAF_USDA=8.235
NC_035080.1	21617726	.	G	A	.	.	MAF_INRAE=10.0;MAF_USDA=5.294
NC_035080.1	21617751	.	T	A	.	.	MAF_USDA=4.167
NC_035080.1	21617766	.	G	A	.	.	MAF_INRAE=37.975;MAF_USDA=9.412
NC_035080.1	21617777	.	G	A	.	.	MAF_USDA=1.639
NC_035080.1	21617797	.	T	G	.	.	MAF_USDA=15.882
NC_035080.1	21617857	.	A	G	.	.	MAF_INRAE=26.667;MAF_USDA=43.75
NC_035080.1	21617878	.	G	T	.	.	MAF_USDA=7.377
NC_035080.1	21618062	.	T	C	.	.	MAF_USDA=3.279
NC_035080.1	21618063	.	C	T	.	.	MAF_USDA=3.279
NC_035080.1	21618109	.	T	A	.	.	MAF_USDA=6.557
NC_035080.1	21618140	.	C	T	.	.	MAF_USDA=1.639
NC_035080.1	21618152	.	T	C	.	.	MAF_INRAE=5.696;MAF_USDA=17.059
NC_035080.1	21618211	.	G	A	.	.	MAF_INRAE=20.253;MAF_USDA=8.824
NC_035080.1	21618214	.	T	C	.	.	MAF_INRAE=9.167;MAF_USDA=5.882
NC_035080.1	21618224	.	C	A	.	.	MAF_USDA=1.639
NC_035080.1	21618328	.	A	T	.	.	MAF_USDA=5.294
NC_035080.1	21618335	.	G	C	.	.	MAF_INRAE=10.0;MAF_USDA=2.083
NC_035080.1	21618342	.	T	C	.	.	MAF_INRAE=5.0;MAF_USDA=5.294
NC_035080.1	21618382	.	C	T	.	.	MAF_INRAE=33.544;MAF_USDA=34.118
NC_035080.1	21618415	.	G	T	.	.	MAF_USDA=6.557
NC_035080.1	21618433	.	C	T	.	.	MAF_USDA=3.279
NC_035080.1	21618562	.	G	T	.	.	MAF_USDA=2.353
NC_035080.1	21618603	.	G	A	.	.	MAF_INRAE=13.924;MAF_USDA=24.118
NC_035080.1	21618625	.	C	T	.	.	MAF_USDA=2.459
NC_035080.1	21618638	.	A	C	.	.	MAF_INRAE=29.114;MAF_USDA=47.059
NC_035080.1	21618702	.	A	G	.	.	MAF_INRAE=4.167;MAF_USDA=9.412
NC_035080.1	21618753	.	C	T	.	.	MAF_USDA=6.25
NC_035080.1	21618848	.	C	A	.	.	MAF_USDA=1.639
NC_035080.1	21618893	.	CTC	CTG	.	.	MAF_USDA=2.273
NC_035080.1	21618950	.	C	G	.	.	MAF_USDA=3.279
NC_035080.1	21618971	.	A	C	.	.	MAF_USDA=3.279
NC_035080.1	21619060	.	C	A	.	.	MAF_INRAE=10.0
NC_035080.1	21619090	.	C	A	.	.	MAF_INRAE=13.291;MAF_USDA=8.824
NC_035080.1	21619096	.	T	C	.	.	MAF_INRAE=6.962;MAF_USDA=6.471
NC_035080.1	21619103	.	A	T	.	.	MAF_INRAE=5.263;MAF_USDA=14.583
NC_035080.1	21619121	.	C	A	.	.	MAF_INRAE=10.0;MAF_USDA=4.098
NC_035080.1	21619123	.	T	A	.	.	MAF_INRAE=10.0;MAF_USDA=4.098
NC_035080.1	21619127	.	T	A	.	.	MAF_INRAE=25.949;MAF_USDA=25.882
NC_035080.1	21619138	.	G	T	.	.	MAF_INRAE=4.167;MAF_USDA=8.235
NC_035080.1	21619150	.	G	T	.	.	MAF_USDA=1.639
NC_035080.1	21619151	.	C	A	.	.	MAF_USDA=4.167
NC_035080.1	21619178	.	C	T	.	.	MAF_USDA=3.279
NC_035080.1	21619181	.	G	C	.	.	MAF_INRAE=5.0;MAF_USDA=5.294
NC_035080.1	21619364	.	A	G	.	.	MAF_INRAE=3.333;MAF_USDA=5.294
NC_035080.1	21619402	.	G	A	.	.	MAF_USDA=4.098
NC_035080.1	21619407	.	T	G	.	.	MAF_INRAE=10.0;MAF_USDA=5.882
NC_035080.1	21619423	.	A	G	.	.	MAF_INRAE=13.291;MAF_USDA=9.412
NC_035080.1	21619432	.	G	A	.	.	MAF_INRAE=25.949;MAF_USDA=27.381
NC_035080.1	21619532	.	C	T	.	.	MAF_USDA=1.639
NC_035080.1	21619550	.	G	A	.	.	MAF_INRAE=1.667;MAF_USDA=9.836
NC_035080.1	21619558	.	A	G	.	.	MAF_USDA=1.765
NC_035080.1	21619591	.	C	A	.	.	MAF_INRAE=39.167
NC_035080.1	21619619	.	T	C	.	.	MAF_INRAE=4.167;MAF_USDA=4.706
NC_035080.1	21619627	.	C	T	.	.	MAF_INRAE=5.833
NC_035080.1	21619631	.	A	T	.	.	MAF_INRAE=2.5
NC_035080.1	21619647	.	T	C	.	.	MAF_INRAE=7.5
NC_035080.1	21619667	.	C	A	.	.	MAF_INRAE=5.833
NC_035080.1	21619694	.	A	T	.	.	MAF_USDA=7.059
NC_035080.1	21619717	.	G	A	.	.	MAF_USDA=19.412
NC_035080.1	21619728	.	C	A	.	.	MAF_USDA=14.583
NC_035080.1	21619792	.	G	T	.	.	MAF_USDA=8.333
NC_035080.1	21619800	.	T	G	.	.	MAF_USDA=2.542
NC_035080.1	21620676	.	C	T	.	.	MAF_USDA=31.25
NC_035080.1	21620728	.	C	T	.	.	MAF_INRAE=18.421;MAF_USDA=41.667
NC_035080.1	21620745	.	C	G	.	.	MAF_INRAE=5.833
NC_035080.1	21620749	.	G	A	.	.	MAF_USDA=4.918
NC_035080.1	21620800	.	C	T	.	.	MAF_INRAE=5.0;MAF_USDA=14.583
NC_035080.1	21620817	.	G	A	.	.	MAF_INRAE=6.667
NC_035080.1	21620823	.	C	T	.	.	MAF_USDA=6.557
NC_035080.1	21620825	.	G	A	.	.	MAF_USDA=6.557
NC_035080.1	21620847	.	C	T	.	.	MAF_INRAE=2.632
NC_035080.1	21620856	.	T	C	.	.	MAF_INRAE=10.0;MAF_USDA=8.824
NC_035080.1	21620864	.	C	G	.	.	MAF_INRAE=20.833;MAF_USDA=16.667
NC_035080.1	21620878	.	G	T	.	.	MAF_USDA=22.917
NC_035080.1	21620879	.	G	A	.	.	MAF_USDA=14.583
NC_035080.1	21620908	.	C	T	.	.	MAF_INRAE=42.5;MAF_USDA=41.667
NC_035080.1	21620915	.	C	A	.	.	MAF_INRAE=29.167
NC_035080.1	21620932	.	G	A	.	.	MAF_INRAE=1.667
NC_035080.1	21620946	.	C	A	.	.	MAF_INRAE=1.667
NC_035080.1	21620963	.	C	T	.	.	MAF_INRAE=1.667
NC_035080.1	21620964	.	G	A	.	.	MAF_INRAE=29.167
NC_035080.1	21620971	.	C	G	.	.	MAF_INRAE=31.667
NC_035080.1	21620974	.	C	T	.	.	MAF_INRAE=31.667
NC_035080.1	21621003	.	C	T	.	.	MAF_INRAE=32.5
NC_035080.1	21621015	.	C	T	.	.	MAF_USDA=1.639
NC_035080.1	21621016	.	G	A	.	.	MAF_INRAE=10.0;MAF_USDA=4.167
NC_035080.1	21621030	.	G	A	.	.	MAF_INRAE=34.167
NC_035080.1	21621036	.	C	T	.	.	MAF_USDA=2.5
NC_035080.1	21621038	.	C	T	.	.	MAF_USDA=2.459
NC_035080.1	21621072	.	A	G	.	.	MAF_INRAE=20.0
NC_035080.1	21621117	.	C	T	.	.	MAF_USDA=2.353
NC_035080.1	21621125	.	C	T	.	.	MAF_INRAE=5.833
NC_035080.1	21621135	.	A	C	.	.	MAF_INRAE=5.833
NC_035080.1	21621136	.	C	T	.	.	MAF_INRAE=9.494
NC_035080.1	21621143	.	G	T	.	.	MAF_INRAE=1.667
NC_035080.1	21621145	.	G	C	.	.	MAF_INRAE=1.667
NC_035080.1	21621149	.	C	T	.	.	MAF_INRAE=1.667
NC_035080.1	21621158	.	A	G	.	.	MAF_INRAE=1.667
NC_035080.1	21621176	.	C	T	.	.	MAF_INRAE=10.0;MAF_USDA=4.098
NC_035080.1	21621178	.	C	A	.	.	MAF_INRAE=10.0;MAF_USDA=5.882
NC_035080.1	21621244	.	T	C	.	.	MAF_INRAE=5.833;MAF_USDA=16.393
NC_035080.1	21621248	.	G	A	.	.	MAF_USDA=2.459
NC_035080.1	21621274	.	T	C	.	.	MAF_INRAE=22.5;MAF_USDA=25.0
NC_035080.1	21621302	.	T	A	.	.	MAF_INRAE=10.0;MAF_USDA=9.836
NC_035080.1	21621316	.	G	A	.	.	MAF_INRAE=2.632
NC_035080.1	21621321	.	T	C	.	.	MAF_INRAE=43.333
NC_035080.1	21621384	.	A	G	.	.	MAF_INRAE=42.5
NC_035080.1	21621474	.	C	A	.	.	MAF_INRAE=48.734;MAF_USDA=21.176
NC_035080.1	21621494	.	A	G	.	.	MAF_INRAE=6.667;MAF_USDA=3.279
NC_035080.1	21621497	.	A	T	.	.	MAF_INRAE=3.333
NC_035080.1	21621550	.	C	T	.	.	MAF_USDA=2.941
NC_035080.1	21621608	.	A	G	.	.	MAF_INRAE=5.263
NC_035080.1	21621634	.	G	A	.	.	MAF_INRAE=15.789
NC_035080.1	21621656	.	C	G	.	.	MAF_USDA=3.279
NC_035080.1	21621705	.	G	T	.	.	MAF_USDA=6.557
NC_035080.1	21621725	.	C	G	.	.	MAF_USDA=2.459
NC_035080.1	21621764	.	T	G	.	.	MAF_INRAE=13.291;MAF_USDA=27.059
NC_035080.1	21621819	.	C	T	.	.	MAF_USDA=7.377
NC_035080.1	21621828	.	G	A	.	.	MAF_USDA=5.738
NC_035080.1	21621928	.	A	T	.	.	MAF_INRAE=5.696;MAF_USDA=39.583
NC_035080.1	21621967	.	C	T	.	.	MAF_USDA=4.098
NC_035080.1	21622009	.	C	A	.	.	MAF_INRAE=10.0;MAF_USDA=5.294
NC_035080.1	21622041	.	A	G	.	.	MAF_USDA=8.197
NC_035080.1	21622057	.	G	A	.	.	MAF_INRAE=10.0;MAF_USDA=5.294
NC_035080.1	21622106	.	G	A	.	.	MAF_INRAE=25.316;MAF_USDA=25.294
NC_035080.1	21622145	.	T	C	.	.	MAF_USDA=7.647
NC_035080.1	21622155	.	A	T	.	.	MAF_INRAE=10.0
NC_035080.1	21622174	.	A	T	.	.	MAF_INRAE=25.949;MAF_USDA=25.595
NC_035080.1	21622220	.	G	A	.	.	MAF_INRAE=46.835;MAF_USDA=32.143
NC_035080.1	21622280	.	C	A	.	.	MAF_INRAE=4.167;MAF_USDA=11.31
NC_035080.1	21622307	.	A	C	.	.	MAF_USDA=7.5
NC_035080.1	21622315	.	A	T	.	.	MAF_USDA=3.333
NC_035080.1	21622332	.	A	G	.	.	MAF_INRAE=10.0;MAF_USDA=5.357
NC_035080.1	21622341	.	G	T	.	.	MAF_USDA=1.667
NC_035080.1	21622367	.	T	A	.	.	MAF_USDA=3.333
NC_035080.1	21622390	.	A	C	.	.	MAF_USDA=1.667
NC_035080.1	21622497	.	C	T	.	.	MAF_INRAE=9.167;MAF_USDA=40.0
NC_035080.1	21622602	.	C	T	.	.	MAF_INRAE=13.291;MAF_USDA=9.524
NC_035080.1	21622774	.	C	T	.	.	MAF_INRAE=5.263;MAF_USDA=1.639
NC_035080.1	21622775	.	G	A	.	.	MAF_INRAE=6.962;MAF_USDA=6.471
NC_035080.1	21622812	.	G	A	.	.	MAF_INRAE=15.789
NC_035080.1	21622838	.	C	A	.	.	MAF_INRAE=25.316;MAF_USDA=25.882
NC_035080.1	21622865	.	G	T	.	.	MAF_INRAE=5.063;MAF_USDA=15.294
NC_035080.1	21622940	.	G	T	.	.	MAF_INRAE=50.0;MAF_USDA=14.706
NC_035080.1	21622983	.	G	A	.	.	MAF_USDA=1.639
NC_035080.1	21623040	.	G	T	.	.	MAF_USDA=1.639
NC_035080.1	21623140	.	T	C	.	.	MAF_INRAE=10.0;MAF_USDA=5.294
NC_035080.1	21623190	.	T	G	.	.	MAF_USDA=2.459
NC_035080.1	21623219	.	C	T	.	.	MAF_INRAE=10.0;MAF_USDA=4.098
NC_035080.1	21623302	.	G	A	.	.	MAF_USDA=1.639
NC_035080.1	21623303	.	T	G	.	.	MAF_INRAE=10.0
NC_035080.1	21623304	.	A	G	.	.	MAF_INRAE=10.0
NC_035080.1	21623326	.	C	T	.	.	MAF_INRAE=10.759
NC_035080.1	21623383	.	T	C	.	.	MAF_USDA=13.115
NC_035080.1	21623399	.	C	T	.	.	MAF_INRAE=10.0;MAF_USDA=5.882
NC_035080.1	21623471	.	T	C	.	.	MAF_USDA=19.565
NC_035080.1	21623483	.	G	A	.	.	MAF_USDA=1.639
NC_035080.1	21623570	.	A	C	.	.	MAF_USDA=2.083
NC_035080.1	21623576	.	T	G	.	.	MAF_USDA=2.083
NC_035080.1	21623589	.	T	G	.	.	MAF_USDA=2.083
NC_035080.1	21623618	.	G	T	.	.	MAF_USDA=2.083
NC_035080.1	21623691	.	G	T	.	.	MAF_USDA=45.833
NC_035080.1	21623937	.	C	T	.	.	MAF_USDA=10.417
NC_035080.1	21624059	.	A	G	.	.	MAF_INRAE=4.167
NC_035080.1	21624072	.	G	T	.	.	MAF_USDA=13.934
NC_035080.1	21624084	.	T	G	.	.	MAF_USDA=1.639
NC_035080.1	21624150	.	G	A	.	.	MAF_USDA=1.639
NC_035080.1	21624231	.	C	T	.	.	MAF_INRAE=10.0;MAF_USDA=4.167
NC_035080.1	21624247	.	C	T	.	.	MAF_INRAE=10.0;MAF_USDA=18.235
NC_035080.1	21624328	.	A	G	.	.	MAF_INRAE=10.0;MAF_USDA=5.882
NC_035080.1	21624338	.	A	T	.	.	MAF_USDA=1.639
NC_035080.1	21624382	.	C	A	.	.	MAF_INRAE=25.949;MAF_USDA=25.294
NC_035080.1	21624438	.	C	T	.	.	MAF_USDA=18.824
NC_035080.1	21624441	.	T	C	.	.	MAF_USDA=18.852
NC_035080.1	21624450	.	C	G	.	.	MAF_USDA=8.235
NC_035080.1	21624483	.	T	G	.	.	MAF_USDA=14.754
NC_035080.1	21624526	.	C	G	.	.	MAF_USDA=18.852
NC_035080.1	21624602	.	C	T	.	.	MAF_USDA=8.929
NC_035080.1	21624611	.	A	C	.	.	MAF_INRAE=10.0;MAF_USDA=19.167
NC_035080.1	21624612	.	T	A	.	.	MAF_INRAE=4.167;MAF_USDA=9.524
NC_035080.1	21624677	.	A	T	.	.	MAF_USDA=13.934
NC_035080.1	21624703	.	T	A	.	.	MAF_USDA=7.143
NC_035080.1	21624704	.	T	A	.	.	MAF_USDA=12.5
NC_035080.1	21624705	.	A	T	.	.	MAF_USDA=8.333
NC_035080.1	21624763	.	C	A	.	.	MAF_USDA=4.918
NC_035080.1	21624776	.	C	A	.	.	MAF_USDA=3.279
NC_035080.1	21624777	.	C	A	.	.	MAF_USDA=2.941
NC_035080.1	21624881	.	A	C	.	.	MAF_INRAE=10.0;MAF_USDA=14.706
NC_035080.1	21624890	.	C	T	.	.	MAF_USDA=3.279
NC_035080.1	21625018	.	G	T	.	.	MAF_INRAE=31.667
NC_035080.1	21625019	.	A	T	.	.	MAF_INRAE=31.667
NC_035080.1	21625276	.	T	G	.	.	MAF_USDA=1.639
NC_035080.1	21625364	.	T	G	.	.	MAF_INRAE=50.0;MAF_USDA=30.588
NC_035080.1	21625375	.	T	C	.	.	MAF_USDA=7.377
NC_035080.1	21625432	.	A	G	.	.	MAF_INRAE=5.0;MAF_USDA=5.294
NC_035080.1	21625480	.	T	C	.	.	MAF_INRAE=4.167;MAF_USDA=19.412
NC_035080.1	21625582	.	T	A	.	.	MAF_INRAE=15.789;MAF_USDA=4.706
NC_035080.1	21625592	.	T	G	.	.	MAF_USDA=1.639
NC_035080.1	21625624	.	A	G	.	.	MAF_USDA=1.639
NC_035080.1	21625629	.	C	T	.	.	MAF_INRAE=11.667;MAF_USDA=21.765
NC_035080.1	21625669	.	T	A	.	.	MAF_USDA=12.295
NC_035080.1	21625691	.	A	G	.	.	MAF_USDA=12.353
NC_035080.1	21625771	.	C	T	.	.	MAF_INRAE=5.263
NC_035080.1	21625875	.	G	T	.	.	MAF_USDA=1.639
NC_035080.1	21625901	.	A	T	.	.	MAF_USDA=39.583
NC_035080.1	21625917	.	T	A	.	.	MAF_USDA=8.824
NC_035080.1	21625960	.	T	A	.	.	MAF_INRAE=10.0
NC_035080.1	21626066	.	A	G	.	.	MAF_INRAE=22.5;MAF_USDA=18.235
NC_035080.1	21626087	.	A	T	.	.	MAF_USDA=4.918
NC_035080.1	21626123	.	C	T	.	.	MAF_INRAE=13.291;MAF_USDA=11.31
NC_035080.1	21626173	.	A	T	.	.	MAF_USDA=47.917
NC_035080.1	21626191	.	A	G	.	.	MAF_INRAE=5.263
NC_035080.1	21626274	.	C	A	.	.	MAF_INRAE=4.167;MAF_USDA=11.176
NC_035080.1	21626300	.	C	A	.	.	MAF_INRAE=13.291;MAF_USDA=8.824
NC_035080.1	21626326	.	A	G	.	.	MAF_USDA=5.738
NC_035080.1	21626330	.	T	G	.	.	MAF_INRAE=4.167;MAF_USDA=11.176
NC_035080.1	21626335	.	A	T	.	.	MAF_USDA=2.459
NC_035080.1	21626432	.	G	A	.	.	MAF_USDA=2.459
NC_035080.1	21626492	.	A	C	.	.	MAF_USDA=27.083
NC_035080.1	21626528	.	A	G	.	.	MAF_USDA=7.738
NC_035080.1	21626596	.	C	T	.	.	MAF_INRAE=27.848;MAF_USDA=15.294
NC_035080.1	21626597	.	T	G	.	.	MAF_USDA=1.639
NC_035080.1	21626695	.	T	G	.	.	MAF_USDA=8.235
NC_035080.1	21626697	.	A	T	.	.	MAF_INRAE=24.051;MAF_USDA=30.588
NC_035080.1	21626762	.	G	T	.	.	MAF_INRAE=36.076;MAF_USDA=10.0
NC_035080.1	21626784	.	G	T	.	.	MAF_INRAE=13.291;MAF_USDA=10.588
NC_035080.1	21626788	.	G	T	.	.	MAF_INRAE=10.833;MAF_USDA=10.588
NC_035080.1	21626799	.	G	A	.	.	MAF_INRAE=4.167;MAF_USDA=5.882
NC_035080.1	21626846	.	C	G	.	.	MAF_INRAE=15.789;MAF_USDA=7.059
NC_035080.1	21626971	.	C	T	.	.	MAF_USDA=3.279
NC_035080.1	21626984	.	T	G	.	.	MAF_INRAE=37.975;MAF_USDA=9.412
NC_035080.1	21626996	.	G	A	.	.	MAF_INRAE=6.329;MAF_USDA=7.647
NC_035080.1	21627007	.	C	T	.	.	MAF_INRAE=10.759
NC_035080.1	21627046	.	C	G	.	.	MAF_INRAE=15.19;MAF_USDA=10.588
NC_035080.1	21627062	.	T	A	.	.	MAF_USDA=4.918
NC_035080.1	21627096	.	G	A	.	.	MAF_INRAE=4.43;MAF_USDA=6.471
NC_035080.1	21627127	.	T	C	.	.	MAF_INRAE=4.43;MAF_USDA=5.882
NC_035080.1	21627133	.	C	T	.	.	MAF_INRAE=4.43;MAF_USDA=15.882
NC_035080.1	21627180	.	C	G	.	.	MAF_INRAE=9.167;MAF_USDA=8.197
NC_035080.1	21627293	.	T	C	.	.	MAF_USDA=1.639
NC_035080.1	21627341	.	G	A	.	.	MAF_USDA=3.279
NC_035080.1	21627428	.	C	G	.	.	MAF_USDA=31.25
NC_035080.1	21627438	.	T	A	.	.	MAF_INRAE=4.167;MAF_USDA=5.882
NC_035080.1	21627439	.	A	T	.	.	MAF_INRAE=18.333;MAF_USDA=11.176
NC_035080.1	21627508	.	G	T	.	.	MAF_INRAE=4.167;MAF_USDA=11.765
NC_035080.1	21627526	.	A	G	.	.	MAF_USDA=4.918
NC_035080.1	21627657	.	A	C	.	.	MAF_USDA=4.321
NC_035080.1	21627792	.	A	T	.	.	MAF_USDA=3.659
NC_035080.1	21627905	.	A	G	.	.	MAF_USDA=4.268
NC_035080.1	21627923	.	G	T	.	.	MAF_USDA=1.695
NC_035080.1	21627984	.	A	G	.	.	MAF_INRAE=4.167;MAF_USDA=9.756
NC_035080.1	21628011	.	A	C	.	.	MAF_INRAE=7.595;MAF_USDA=6.707
NC_035080.1	21628098	.	A	G	.	.	MAF_INRAE=9.167;MAF_USDA=4.167
NC_035080.1	21628149	.	C	T	.	.	MAF_USDA=9.639
NC_035080.1	21628160	.	T	A	.	.	MAF_INRAE=32.911;MAF_USDA=19.412
NC_035080.1	21628164	.	T	C	.	.	MAF_USDA=8.197
NC_035080.1	21628190	.	C	T	.	.	MAF_USDA=3.279
NC_035080.1	21628223	.	G	A	.	.	MAF_INRAE=10.759
NC_035080.1	21628235	.	T	C	.	.	MAF_INRAE=6.667
NC_035080.1	21628250	.	G	T	.	.	MAF_INRAE=10.0
NC_035080.1	21628341	.	T	C	.	.	MAF_USDA=1.667
NC_035080.1	21628362	.	T	C	.	.	MAF_USDA=8.197
NC_035080.1	21628371	.	C	A	.	.	MAF_USDA=4.098
NC_035080.1	21628471	.	C	T	.	.	MAF_INRAE=47.468;MAF_USDA=16.471
NC_035080.1	21628661	.	G	T	.	.	MAF_USDA=4.167
NC_035080.1	21628696	.	T	C	.	.	MAF_USDA=15.882
NC_035080.1	21628770	.	A	G	.	.	MAF_USDA=2.459
NC_035080.1	21628819	.	T	C	.	.	MAF_USDA=2.459
NC_035080.1	21628838	.	A	G	.	.	MAF_USDA=14.706
NC_035080.1	21628887	.	C	T	.	.	MAF_INRAE=28.333;MAF_USDA=19.412
NC_035080.1	21628949	.	G	A	.	.	MAF_USDA=18.235
NC_035080.1	21628958	.	G	A	.	.	MAF_INRAE=10.0;MAF_USDA=2.459
NC_035080.1	21628991	.	C	A	.	.	MAF_USDA=2.459
NC_035080.1	21629017	.	C	G	.	.	MAF_USDA=2.353
NC_035080.1	21629018	.	C	T	.	.	MAF_USDA=2.353
NC_035080.1	21629039	.	C	A	.	.	MAF_INRAE=5.263;MAF_USDA=14.583
NC_035080.1	21629099	.	A	G	.	.	MAF_USDA=7.377
NC_035080.1	21629122	.	G	T	.	.	MAF_USDA=5.738
NC_035080.1	21629156	.	T	A	.	.	MAF_USDA=1.639
NC_035080.1	21629254	.	G	A	.	.	MAF_USDA=2.459
NC_035080.1	21629268	.	G	A	.	.	MAF_USDA=8.824
NC_035080.1	21629290	.	T	G	.	.	MAF_INRAE=16.667;MAF_USDA=7.377
NC_035080.1	21629321	.	C	T	.	.	MAF_USDA=7.377
NC_035080.1	21629325	.	C	T	.	.	MAF_USDA=7.377
NC_035080.1	21629390	.	C	T	.	.	MAF_INRAE=6.667
NC_035080.1	21629565	.	T	C	.	.	MAF_USDA=3.279
NC_035080.1	21629722	.	C	T	.	.	MAF_USDA=6.667
NC_035080.1	21629798	.	G	C	.	.	MAF_INRAE=7.595;MAF_USDA=14.706
NC_035080.1	21629799	.	C	A	.	.	MAF_INRAE=1.667;MAF_USDA=14.706
NC_035080.1	21629865	.	A	G	.	.	MAF_USDA=2.459
NC_035080.1	21629871	.	T	C	.	.	MAF_USDA=7.377
NC_035080.1	21629916	.	T	C	.	.	MAF_INRAE=7.595;MAF_USDA=14.118
NC_035080.1	21629934	.	C	T	.	.	MAF_INRAE=31.013;MAF_USDA=28.824
NC_035080.1	21630027	.	A	C	.	.	MAF_USDA=1.639
NC_035080.1	21630111	.	A	G	.	.	MAF_INRAE=31.646;MAF_USDA=28.235
NC_035080.1	21630121	.	T	C	.	.	MAF_INRAE=10.759;MAF_USDA=4.167
NC_035080.1	21630124	.	G	A	.	.	MAF_INRAE=7.595;MAF_USDA=18.235
NC_035080.1	21630229	.	G	A	.	.	MAF_INRAE=31.646;MAF_USDA=29.412
NC_035080.1	21630268	.	G	A	.	.	MAF_INRAE=39.241;MAF_USDA=15.294
NC_035080.1	21630323	.	G	A	.	.	MAF_USDA=8.197
NC_035080.1	21630392	.	G	T	.	.	MAF_INRAE=38.608;MAF_USDA=14.706
NC_035080.1	21630396	.	T	C	.	.	MAF_INRAE=10.759;MAF_USDA=5.294
NC_035080.1	21630476	.	A	C	.	.	MAF_USDA=1.639
NC_035080.1	21630479	.	C	A	.	.	MAF_INRAE=10.0;MAF_USDA=14.754
NC_035080.1	21630524	.	T	A	.	.	MAF_USDA=3.279
NC_035080.1	21630531	.	C	T	.	.	MAF_USDA=7.377
NC_035080.1	21630540	.	G	A	.	.	MAF_USDA=7.059
NC_035080.1	21630572	.	G	T	.	.	MAF_INRAE=10.0
NC_035080.1	21630578	.	G	T	.	.	MAF_INRAE=38.608;MAF_USDA=14.706
NC_035080.1	21630587	.	G	A	.	.	MAF_USDA=7.059
NC_035080.1	21630598	.	A	G	.	.	MAF_INRAE=20.886;MAF_USDA=23.214
NC_035080.1	21630650	.	T	A	.	.	MAF_USDA=4.706
NC_035080.1	21630713	.	G	T	.	.	MAF_USDA=1.639
NC_035080.1	21630726	.	A	C	.	.	MAF_INRAE=38.608;MAF_USDA=14.706
NC_035080.1	21630743	.	G	C	.	.	MAF_INRAE=31.646;MAF_USDA=27.647
NC_035080.1	21630782	.	A	T	.	.	MAF_INRAE=10.759;MAF_USDA=4.167
NC_035080.1	21630804	.	T	C	.	.	MAF_USDA=6.25
NC_035080.1	21630905	.	A	G	.	.	MAF_USDA=4.167
NC_035080.1	21630930	.	C	T	.	.	MAF_INRAE=31.646;MAF_USDA=34.118
NC_035080.1	21631068	.	T	C	.	.	MAF_USDA=1.639
NC_035080.1	21631106	.	A	T	.	.	MAF_USDA=17.059
NC_035080.1	21631195	.	A	C	.	.	MAF_INRAE=10.0;MAF_USDA=19.167
NC_035080.1	21631251	.	A	G	.	.	MAF_USDA=18.033
NC_035080.1	21631360	.	T	G	.	.	MAF_USDA=3.529
NC_035080.1	21631487	.	A	G	.	.	MAF_USDA=2.459
NC_035080.1	21631586	.	G	A	.	.	MAF_USDA=3.279
NC_035080.1	21631639	.	G	T	.	.	MAF_INRAE=7.595;MAF_USDA=15.882
NC_035080.1	21631707	.	A	T	.	.	MAF_INRAE=10.0;MAF_USDA=16.393
NC_035080.1	21631822	.	T	A	.	.	MAF_USDA=7.377
NC_035080.1	21631856	.	G	A	.	.	MAF_INRAE=21.519;MAF_USDA=23.529
NC_035080.1	21631890	.	A	C	.	.	MAF_INRAE=21.519;MAF_USDA=21.176
NC_035080.1	21631993	.	A	T	.	.	MAF_USDA=33.333
NC_035080.1	21632199	.	T	G	.	.	MAF_USDA=13.934
NC_035080.1	21632201	.	A	C	.	.	MAF_USDA=8.333
NC_035080.1	21632211	.	G	C	.	.	MAF_USDA=17.059
NC_035080.1	21632246	.	T	C	.	.	MAF_USDA=8.197
NC_035080.1	21632261	.	C	A	.	.	MAF_INRAE=42.405;MAF_USDA=45.833
NC_035080.1	21632351	.	G	C	.	.	MAF_USDA=39.583
NC_035080.1	21632354	.	A	C	.	.	MAF_INRAE=46.835;MAF_USDA=17.059
NC_035080.1	21632398	.	A	C	.	.	MAF_USDA=3.279
NC_035080.1	21632410	.	C	T	.	.	MAF_USDA=28.235
NC_035080.1	21632462	.	G	T	.	.	MAF_USDA=28.235
NC_035080.1	21632499	.	C	G	.	.	MAF_USDA=8.197
NC_035080.1	21632560	.	G	A	.	.	MAF_USDA=2.353
NC_035080.1	21632573	.	A	T	.	.	MAF_USDA=2.083
NC_035080.1	21632628	.	G	A	.	.	MAF_INRAE=10.759
NC_035080.1	21632670	.	G	T	.	.	MAF_INRAE=42.405;MAF_USDA=35.882
NC_035080.1	21632692	.	A	G	.	.	MAF_INRAE=21.053;MAF_USDA=1.765
NC_035080.1	21632710	.	G	A	.	.	MAF_USDA=20.0
NC_035080.1	21632725	.	A	T	.	.	MAF_USDA=12.941
NC_035080.1	21632753	.	G	A	.	.	MAF_INRAE=10.0;MAF_USDA=2.459
NC_035080.1	21632767	.	G	T	.	.	MAF_INRAE=10.759;MAF_USDA=1.765
NC_035080.1	21632891	.	G	T	.	.	MAF_INRAE=15.789;MAF_USDA=6.471
NC_035080.1	21633010	.	C	T	.	.	MAF_USDA=3.279
NC_035080.1	21633019	.	G	A	.	.	MAF_INRAE=11.392;MAF_USDA=4.167
NC_035080.1	21633033	.	G	T	.	.	MAF_USDA=1.639
NC_035080.1	21633046	.	G	A	.	.	MAF_USDA=17.647
NC_035080.1	21633061	.	T	C	.	.	MAF_USDA=17.647
NC_035080.1	21633062	.	G	A	.	.	MAF_USDA=1.639
NC_035080.1	21633092	.	G	A	.	.	MAF_USDA=4.167
NC_035080.1	21633097	.	G	A	.	.	MAF_INRAE=21.519;MAF_USDA=21.765
NC_035080.1	21633134	.	T	G,A	.	.	MAF_INRAE=5.263;MAF_USDA=18.852
NC_035080.1	21633258	.	A	G	.	.	MAF_INRAE=5.263
NC_035080.1	21633259	.	C	T	.	.	MAF_INRAE=6.667;MAF_USDA=5.294
NC_035080.1	21633271	.	G	A	.	.	MAF_USDA=2.459
NC_035080.1	21633366	.	A	T	.	.	MAF_USDA=6.557
NC_035080.1	21633421	.	T	C	.	.	MAF_INRAE=42.5;MAF_USDA=42.353
NC_035080.1	21633475	.	G	A	.	.	MAF_USDA=15.294
NC_035080.1	21633588	.	C	G	.	.	MAF_INRAE=8.228;MAF_USDA=21.765
NC_035080.1	21633599	.	A	C	.	.	MAF_USDA=18.235
NC_035080.1	21633603	.	G	C	.	.	MAF_USDA=17.647
NC_035080.1	21633629	.	C	T	.	.	MAF_INRAE=10.0;MAF_USDA=2.459
NC_035080.1	21633672	.	T	G	.	.	MAF_USDA=12.353
NC_035080.1	21633707	.	A	C	.	.	MAF_INRAE=41.772;MAF_USDA=45.294
NC_035080.1	21633768	.	G	C	.	.	MAF_USDA=12.353
NC_035080.1	21633770	.	G	C	.	.	MAF_USDA=2.459
NC_035080.1	21633874	.	A	C	.	.	MAF_USDA=2.083
NC_035080.1	21633876	.	T	A	.	.	MAF_USDA=2.083
NC_035080.1	21633884	.	G	A	.	.	MAF_USDA=4.098
NC_035080.1	21633962	.	G	A	.	.	MAF_INRAE=39.241;MAF_USDA=14.706
NC_035080.1	21633969	.	T	G	.	.	MAF_USDA=1.639
NC_035080.1	21633984	.	C	T	.	.	MAF_INRAE=8.861;MAF_USDA=6.471
NC_035080.1	21633989	.	G	A	.	.	MAF_USDA=4.098
NC_035080.1	21634004	.	T	G	.	.	MAF_INRAE=20.253;MAF_USDA=24.118
NC_035080.1	21634018	.	G	A	.	.	MAF_INRAE=10.759
NC_035080.1	21634043	.	C	G	.	.	MAF_USDA=6.557
NC_035080.1	21634050	.	T	C	.	.	MAF_USDA=1.639
NC_035080.1	21634113	.	C	A	.	.	MAF_INRAE=10.759;MAF_USDA=1.765
NC_035080.1	21634114	.	C	T	.	.	MAF_INRAE=42.405;MAF_USDA=47.647
NC_035080.1	21634208	.	A	T	.	.	MAF_INRAE=10.759
NC_035080.1	21634229	.	T	G	.	.	MAF_USDA=1.639
NC_035080.1	21634290	.	C	A	.	.	MAF_INRAE=17.5
NC_035080.1	21634316	.	C	T	.	.	MAF_USDA=4.918
NC_035080.1	21634330	.	G	A	.	.	MAF_INRAE=21.519;MAF_USDA=31.765
NC_035080.1	21634393	.	A	T	.	.	MAF_INRAE=10.0
NC_035080.1	21634429	.	T	G	.	.	MAF_INRAE=7.5;MAF_USDA=6.522
NC_035080.1	21634529	.	G	A	.	.	MAF_INRAE=22.5;MAF_USDA=14.286
NC_035080.1	21634562	.	T	G	.	.	MAF_INRAE=16.667
NC_035080.1	21634679	.	T	C	.	.	MAF_INRAE=5.0
NC_035080.1	21634688	.	T	A	.	.	MAF_USDA=34.426
NC_035080.1	21634726	.	T	G	.	.	MAF_USDA=8.197
NC_035080.1	21634740	.	A	C	.	.	MAF_INRAE=37.5;MAF_USDA=26.19
NC_035080.1	21634750	.	G	A	.	.	MAF_INRAE=1.667;MAF_USDA=19.048
NC_035080.1	21634793	.	G	T	.	.	MAF_INRAE=22.5;MAF_USDA=14.881
NC_035080.1	21634940	.	G	A	.	.	MAF_USDA=4.098
NC_035080.1	21634954	.	A	T	.	.	MAF_INRAE=22.5;MAF_USDA=18.452
NC_035080.1	21634964	.	G	A	.	.	MAF_INRAE=22.5;MAF_USDA=18.452
NC_035080.1	21635077	.	T	G	.	.	MAF_INRAE=10.759;MAF_USDA=4.167
NC_035080.1	21635085	.	G	T	.	.	MAF_USDA=3.279
NC_035080.1	21635211	.	C	A	.	.	MAF_USDA=1.639
NC_035080.1	21635316	.	C	A	.	.	MAF_USDA=3.529
NC_035080.1	21635352	.	C	G	.	.	MAF_INRAE=7.595;MAF_USDA=14.118
NC_035080.1	21635380	.	G	A	.	.	MAF_USDA=4.918
NC_035080.1	21635448	.	A	G	.	.	MAF_INRAE=20.886;MAF_USDA=18.235
NC_035080.1	21635451	.	A	T	.	.	MAF_USDA=7.377
NC_035080.1	21635466	.	C	T	.	.	MAF_USDA=4.098
NC_035080.1	21635483	.	T	G	.	.	MAF_INRAE=20.886;MAF_USDA=15.882
NC_035080.1	21635494	.	C	T	.	.	MAF_USDA=2.459
NC_035080.1	21635506	.	G	T	.	.	MAF_INRAE=20.886;MAF_USDA=15.882
NC_035080.1	21635514	.	C	A	.	.	MAF_USDA=4.918
NC_035080.1	21635526	.	T	C	.	.	MAF_USDA=9.016
NC_035080.1	21635591	.	A	G	.	.	MAF_INRAE=19.62;MAF_USDA=17.647
NC_035080.1	21635619	.	T	G	.	.	MAF_USDA=4.098
NC_035080.1	21635648	.	C	T	.	.	MAF_USDA=18.824
NC_035080.1	21635654	.	T	A	.	.	MAF_INRAE=10.759
NC_035080.1	21635664	.	T	A	.	.	MAF_INRAE=20.886
NC_035080.1	21635708	.	C	T	.	.	MAF_USDA=3.529
NC_035080.1	21635766	.	C	T	.	.	MAF_INRAE=41.139;MAF_USDA=49.412
NC_035080.1	21635824	.	G	T	.	.	MAF_INRAE=20.886;MAF_USDA=17.059
NC_035080.1	21635832	.	G	A	.	.	MAF_USDA=4.098
NC_035080.1	21635844	.	A	G	.	.	MAF_INRAE=46.835;MAF_USDA=16.471
NC_035080.1	21635848	.	A	G	.	.	MAF_USDA=1.639
NC_035080.1	21635871	.	G	T	.	.	MAF_INRAE=5.263
NC_035080.1	21635897	.	G	A	.	.	MAF_USDA=4.098
NC_035080.1	21635900	.	G	C	.	.	MAF_USDA=19.412
NC_035080.1	21635948	.	T	C	.	.	MAF_USDA=4.098
NC_035080.1	21635955	.	G	A	.	.	MAF_INRAE=10.759;MAF_USDA=4.167
NC_035080.1	21635979	.	T	A	.	.	MAF_INRAE=21.519;MAF_USDA=27.647
NC_035080.1	21636009	.	A	C	.	.	MAF_INRAE=20.886;MAF_USDA=21.176
NC_035080.1	21636118	.	C	T	.	.	MAF_USDA=1.639
NC_035080.1	21636130	.	G	T	.	.	MAF_INRAE=5.263;MAF_USDA=7.647
NC_035080.1	21636170	.	G	A	.	.	MAF_INRAE=17.5
NC_035080.1	21636215	.	G	T	.	.	MAF_USDA=3.279
NC_035080.1	21636241	.	A	C	.	.	MAF_INRAE=21.519;MAF_USDA=22.353
NC_035080.1	21636273	.	G	T	.	.	MAF_USDA=5.738
NC_035080.1	21636375	.	C	A	.	.	MAF_INRAE=46.835;MAF_USDA=29.412
NC_035080.1	21636384	.	C	T	.	.	MAF_INRAE=20.886;MAF_USDA=14.118
NC_035080.1	21636391	.	T	G	.	.	MAF_USDA=12.941
NC_035080.1	21636421	.	C	A	.	.	MAF_USDA=5.0
NC_035080.1	21636436	.	G	T	.	.	MAF_USDA=1.765
NC_035080.1	21636458	.	G	A	.	.	MAF_INRAE=46.835;MAF_USDA=16.471
NC_035080.1	21636532	.	C	G	.	.	MAF_INRAE=20.886;MAF_USDA=15.294
NC_035080.1	21636638	.	G	A	.	.	MAF_INRAE=10.759;MAF_USDA=4.167
NC_035080.1	21636666	.	A	C	.	.	MAF_USDA=1.639
NC_035080.1	21636751	.	A	G	.	.	MAF_USDA=6.557
NC_035080.1	21636798	.	C	T	.	.	MAF_INRAE=10.759;MAF_USDA=4.167
NC_035080.1	21636831	.	C	T	.	.	MAF_INRAE=21.519;MAF_USDA=27.381
NC_035080.1	21636870	.	C	T	.	.	MAF_USDA=5.738
NC_035080.1	21636874	.	G	A	.	.	MAF_USDA=1.639
NC_035080.1	21636919	.	A	G	.	.	MAF_INRAE=20.886;MAF_USDA=15.882
NC_035080.1	21636927	.	C	G	.	.	MAF_INRAE=20.886;MAF_USDA=15.294
NC_035080.1	21636930	.	G	A	.	.	MAF_INRAE=20.0;MAF_USDA=21.176
NC_035080.1	21636931	.	G	A	.	.	MAF_INRAE=22.5;MAF_USDA=15.294
NC_035080.1	21637023	.	G	A	.	.	MAF_INRAE=7.595;MAF_USDA=15.882
NC_035080.1	21637115	.	A	C	.	.	MAF_INRAE=20.886;MAF_USDA=18.235
NC_035080.1	21637212	.	A	C	.	.	MAF_USDA=4.918
NC_035080.1	21637214	.	A	G	.	.	MAF_INRAE=20.886;MAF_USDA=14.706
NC_035080.1	21637228	.	A	T	.	.	MAF_INRAE=10.127;MAF_USDA=4.167
NC_035080.1	21637277	.	G	T	.	.	MAF_USDA=12.941
NC_035080.1	21637297	.	A	T	.	.	MAF_USDA=2.459
NC_035080.1	21637345	.	G	A	.	.	MAF_INRAE=10.833;MAF_USDA=3.529
NC_035080.1	21637446	.	A	T	.	.	MAF_USDA=4.098
NC_035080.1	21637453	.	G	C	.	.	MAF_INRAE=10.759;MAF_USDA=4.167
NC_035080.1	21637464	.	A	T	.	.	MAF_INRAE=21.519;MAF_USDA=28.824
NC_035080.1	21637500	.	A	C	.	.	MAF_USDA=3.279
NC_035080.1	21637507	.	C	A	.	.	MAF_INRAE=20.886;MAF_USDA=12.5
NC_035080.1	21637511	.	T	C	.	.	MAF_USDA=1.639
NC_035080.1	21637557	.	G	A	.	.	MAF_USDA=6.557
NC_035080.1	21637569	.	G	T	.	.	MAF_USDA=3.279
NC_035080.1	21637573	.	A	G	.	.	MAF_USDA=4.918
NC_035080.1	21637587	.	T	G	.	.	MAF_INRAE=10.759;MAF_USDA=8.333
NC_035080.1	21637618	.	G	C	.	.	MAF_INRAE=21.519;MAF_USDA=27.647
NC_035080.1	21637627	.	A	T	.	.	MAF_USDA=1.639
NC_035080.1	21637630	.	T	C	.	.	MAF_INRAE=20.253;MAF_USDA=15.294
NC_035080.1	21637659	.	C	T	.	.	MAF_INRAE=5.263;MAF_USDA=14.583
NC_035080.1	21637722	.	G	A	.	.	MAF_INRAE=20.886;MAF_USDA=12.5
NC_035080.1	21637826	.	A	G	.	.	MAF_USDA=3.279
NC_035080.1	21637929	.	G	A	.	.	MAF_INRAE=10.0;MAF_USDA=2.459
NC_035080.1	21637936	.	C	T	.	.	MAF_USDA=1.639
NC_035080.1	21637947	.	G	A	.	.	MAF_USDA=3.279
NC_035080.1	21637967	.	A	C	.	.	MAF_INRAE=10.0;MAF_USDA=2.459
NC_035080.1	21637969	.	C	T	.	.	MAF_INRAE=46.835;MAF_USDA=18.824
NC_035080.1	21638003	.	T	C	.	.	MAF_USDA=1.639
NC_035080.1	21638007	.	G	A	.	.	MAF_INRAE=47.468;MAF_USDA=18.824
NC_035080.1	21638038	.	C	G	.	.	MAF_INRAE=31.013;MAF_USDA=20.0
NC_035080.1	21638051	.	G	C	.	.	MAF_USDA=18.824
NC_035080.1	21638289	.	G	A	.	.	MAF_USDA=1.765
NC_035080.1	21638323	.	A	T	.	.	MAF_INRAE=8.861;MAF_USDA=6.471
NC_035080.1	21638334	.	T	G	.	.	MAF_INRAE=5.263
NC_035080.1	21638467	.	A	G	.	.	MAF_INRAE=46.835;MAF_USDA=20.238
NC_035080.1	21638481	.	C	T	.	.	MAF_INRAE=46.835;MAF_USDA=19.412
NC_035080.1	21638485	.	C	T	.	.	MAF_INRAE=50.0;MAF_USDA=19.412
NC_035080.1	21638564	.	A	C	.	.	MAF_INRAE=46.203;MAF_USDA=18.824
NC_035080.1	21638565	.	A	T	.	.	MAF_INRAE=49.167;MAF_USDA=19.412
NC_035080.1	21638632	.	G	C	.	.	MAF_INRAE=46.835;MAF_USDA=18.235
NC_035080.1	21638652	.	G	T	.	.	MAF_INRAE=46.835;MAF_USDA=18.824
NC_035080.1	21638732	.	G	A	.	.	MAF_USDA=9.016
NC_035080.1	21638737	.	A	G	.	.	MAF_INRAE=46.203;MAF_USDA=20.0
NC_035080.1	21638756	.	A	G	.	.	MAF_INRAE=46.203;MAF_USDA=20.0
NC_035080.1	21638784	.	C	A	.	.	MAF_INRAE=10.127;MAF_USDA=8.333
NC_035080.1	21638854	.	T	A	.	.	MAF_INRAE=46.203;MAF_USDA=19.412
NC_035080.1	21638895	.	T	G	.	.	MAF_USDA=3.279
NC_035080.1	21638940	.	C	T	.	.	MAF_INRAE=22.785;MAF_USDA=48.235
NC_035080.1	21638956	.	C	A	.	.	MAF_INRAE=46.203;MAF_USDA=20.0
NC_035080.1	21639011	.	G	A	.	.	MAF_USDA=8.197
NC_035080.1	21639022	.	A	T	.	.	MAF_INRAE=6.667
NC_035080.1	21639108	.	T	C	.	.	MAF_USDA=2.353
NC_035080.1	21639141	.	A	G	.	.	MAF_USDA=1.639
NC_035080.1	21639161	.	G	C	.	.	MAF_INRAE=46.835;MAF_USDA=19.412
NC_035080.1	21639185	.	C	T	.	.	MAF_INRAE=31.646;MAF_USDA=18.235
NC_035080.1	21639214	.	T	C	.	.	MAF_INRAE=21.519;MAF_USDA=20.588
NC_035080.1	21639215	.	C	T	.	.	MAF_INRAE=20.0;MAF_USDA=20.588
NC_035080.1	21639220	.	G	A	.	.	MAF_INRAE=46.835;MAF_USDA=19.412
NC_035080.1	21639298	.	A	G	.	.	MAF_USDA=4.098
NC_035080.1	21639328	.	C	A	.	.	MAF_INRAE=10.0
NC_035080.1	21639361	.	T	C	.	.	MAF_USDA=4.098
NC_035080.1	21639430	.	T	A	.	.	MAF_INRAE=46.835;MAF_USDA=19.412
NC_035080.1	21639433	.	T	G	.	.	MAF_USDA=2.459
NC_035080.1	21639459	.	G	A	.	.	MAF_INRAE=5.0
NC_035080.1	21639503	.	C	G	.	.	MAF_INRAE=10.759;MAF_USDA=2.083
NC_035080.1	21639520	.	G	A	.	.	MAF_USDA=7.377
NC_035080.1	21639522	.	T	C	.	.	MAF_USDA=2.459
NC_035080.1	21639586	.	C	T	.	.	MAF_INRAE=47.468;MAF_USDA=19.412
NC_035080.1	21639597	.	G	T	.	.	MAF_USDA=4.118
NC_035080.1	21639620	.	A	T	.	.	MAF_INRAE=7.5;MAF_USDA=8.333
NC_035080.1	21639630	.	C	T	.	.	MAF_USDA=3.279
NC_035080.1	21639682	.	G	A	.	.	MAF_USDA=5.738
NC_035080.1	21639690	.	C	T	.	.	MAF_INRAE=46.835;MAF_USDA=19.412
NC_035080.1	21639737	.	T	C	.	.	MAF_INRAE=22.152;MAF_USDA=49.412
NC_035080.1	21639754	.	A	G	.	.	MAF_INRAE=10.759;MAF_USDA=4.167
NC_035080.1	21639808	.	G	A	.	.	MAF_INRAE=46.203;MAF_USDA=18.235
NC_035080.1	21639832	.	G	T	.	.	MAF_INRAE=46.203;MAF_USDA=17.647
NC_035080.1	21639884	.	A	G	.	.	MAF_USDA=1.639
NC_035080.1	21639911	.	A	T	.	.	MAF_INRAE=50.0;MAF_USDA=18.235
NC_035080.1	21640010	.	G	A	.	.	MAF_USDA=3.279
NC_035080.1	21640061	.	G	A	.	.	MAF_INRAE=39.873;MAF_USDA=17.059
NC_035080.1	21640065	.	A	T	.	.	MAF_USDA=8.197
NC_035080.1	21640259	.	A	G	.	.	MAF_INRAE=10.526;MAF_USDA=14.583
NC_035080.1	21640333	.	G	C	.	.	MAF_USDA=4.918
NC_035080.1	21640431	.	T	C	.	.	MAF_USDA=3.279
NC_035080.1	21646078	.	C	A	.	.	MAF_USDA=15.294
NC_035080.1	21646137	.	G	A	.	.	MAF_INRAE=15.833;MAF_USDA=7.143
NC_035080.1	21646150	.	A	T	.	.	MAF_INRAE=32.5
NC_035080.1	21646220	.	A	G	.	.	MAF_INRAE=10.0;MAF_USDA=1.765
NC_035080.1	21646291	.	C	A	.	.	MAF_USDA=6.471
NC_035080.1	21646293	.	T	A	.	.	MAF_USDA=3.279
NC_035080.1	21646335	.	G	T	.	.	MAF_USDA=3.279
NC_035080.1	21646385	.	T	C	.	.	MAF_INRAE=24.684;MAF_USDA=22.941
NC_035080.1	21646400	.	C	A	.	.	MAF_INRAE=24.684;MAF_USDA=25.294
NC_035080.1	21646419	.	C	T	.	.	MAF_USDA=6.471
NC_035080.1	21646567	.	G	T	.	.	MAF_USDA=19.412
NC_035080.1	21646599	.	T	G	.	.	MAF_INRAE=24.684;MAF_USDA=18.824
NC_035080.1	21646615	.	T	G	.	.	MAF_INRAE=17.5
NC_035080.1	21646625	.	A	G	.	.	MAF_USDA=3.279
NC_035080.1	21646647	.	C	T	.	.	MAF_USDA=1.639
NC_035080.1	21646799	.	G	A	.	.	MAF_INRAE=10.0;MAF_USDA=2.353
NC_035080.1	21646866	.	C	T	.	.	MAF_INRAE=5.0;MAF_USDA=7.377
NC_035080.1	21646893	.	T	C	.	.	MAF_USDA=21.311
NC_035080.1	21646921	.	A	G	.	.	MAF_USDA=1.639
NC_035080.1	21646942	.	A	T	.	.	MAF_USDA=2.459
NC_035080.1	21646954	.	G	A	.	.	MAF_USDA=5.738
NC_035080.1	21647021	.	T	G	.	.	MAF_INRAE=8.228
NC_035080.1	21647097	.	A	C	.	.	MAF_INRAE=36.709;MAF_USDA=48.235
NC_035080.1	21647220	.	C	T	.	.	MAF_USDA=1.639
NC_035080.1	21647258	.	G	A	.	.	MAF_USDA=4.098
NC_035080.1	21647323	.	C	G	.	.	MAF_INRAE=46.835;MAF_USDA=25.294
NC_035080.1	21647344	.	A	G	.	.	MAF_USDA=1.639
NC_035080.1	21647350	.	G	A	.	.	MAF_USDA=4.098
NC_035080.1	21647377	.	C	A	.	.	MAF_INRAE=10.0;MAF_USDA=17.059
NC_035080.1	21647397	.	C	A	.	.	MAF_USDA=15.882
NC_035080.1	21647400	.	G	T	.	.	MAF_USDA=15.294
NC_035080.1	21647444	.	T	C	.	.	MAF_USDA=3.279
NC_035080.1	21647468	.	C	T	.	.	MAF_USDA=8.333
NC_035080.1	21647481	.	G	T	.	.	MAF_USDA=4.098
NC_035080.1	21647518	.	T	C	.	.	MAF_USDA=4.167
NC_035080.1	21647540	.	G	A	.	.	MAF_INRAE=28.481;MAF_USDA=25.882
NC_035080.1	21647552	.	C	T	.	.	MAF_INRAE=46.835;MAF_USDA=45.294
NC_035080.1	21647609	.	A	C	.	.	MAF_USDA=3.279
NC_035080.1	21647674	.	T	C	.	.	MAF_INRAE=17.5
NC_035080.1	21647749	.	G	C	.	.	MAF_INRAE=10.0;MAF_USDA=2.353
NC_035080.1	21647770	.	G	A	.	.	MAF_USDA=3.279
NC_035080.1	21647825	.	C	T	.	.	MAF_USDA=5.738
NC_035080.1	21647841	.	A	G	.	.	MAF_USDA=4.098
NC_035080.1	21647885	.	A	C	.	.	MAF_INRAE=7.595;MAF_USDA=5.882
NC_035080.1	21647994	.	T	C	.	.	MAF_USDA=4.706
NC_035080.1	21648015	.	G	T	.	.	MAF_USDA=2.459
NC_035080.1	21648050	.	A	T	.	.	MAF_INRAE=24.051;MAF_USDA=18.235
NC_035080.1	21648065	.	C	A	.	.	MAF_USDA=3.279
NC_035080.1	21648100	.	A	T	.	.	MAF_USDA=26.471
NC_035080.1	21648289	.	T	A	.	.	MAF_INRAE=39.241;MAF_USDA=49.412
NC_035080.1	21648301	.	A	T	.	.	MAF_USDA=11.475
NC_035080.1	21648373	.	A	G	.	.	MAF_USDA=2.459
NC_035080.1	21648376	.	C	T	.	.	MAF_USDA=4.167
NC_035080.1	21648377	.	C	T	.	.	MAF_USDA=4.167
NC_035080.1	21648431	.	G	A	.	.	MAF_USDA=3.279
NC_035080.1	21648513	.	A	G	.	.	MAF_USDA=4.098
NC_035080.1	21648528	.	T	A	.	.	MAF_INRAE=10.526;MAF_USDA=4.706
NC_035080.1	21648551	.	C	T	.	.	MAF_INRAE=38.608;MAF_USDA=50.0
NC_035080.1	21648956	.	T	A	.	.	MAF_USDA=4.118
NC_035080.1	21648965	.	G	T	.	.	MAF_INRAE=7.595;MAF_USDA=6.471
NC_035080.1	21648999	.	G	T	.	.	MAF_USDA=4.706
NC_035080.1	21649066	.	A	C	.	.	MAF_USDA=4.918
NC_035080.1	21649133	.	T	C	.	.	MAF_INRAE=39.241;MAF_USDA=44.706
NC_035080.1	21649155	.	C	T	.	.	MAF_USDA=4.918
NC_035080.1	21649280	.	T	G	.	.	MAF_USDA=44.118
NC_035080.1	21649281	.	G	A	.	.	MAF_USDA=44.118
NC_035080.1	21649282	.	G	A	.	.	MAF_USDA=48.824
NC_035080.1	21649306	.	C	A	.	.	MAF_INRAE=39.873;MAF_USDA=50.0
NC_035080.1	21649310	.	G	T	.	.	MAF_USDA=4.098
NC_035080.1	21649416	.	G	A	.	.	MAF_INRAE=18.987;MAF_USDA=14.118
NC_035080.1	21649448	.	G	A	.	.	MAF_INRAE=7.595;MAF_USDA=7.059
NC_035080.1	21649594	.	T	G	.	.	MAF_USDA=4.167
NC_035080.1	21649623	.	T	C	.	.	MAF_USDA=5.294
NC_035080.1	21649744	.	C	A	.	.	MAF_INRAE=35.833
NC_035080.1	21649891	.	G	C	.	.	MAF_INRAE=5.0
NC_035080.1	21650116	.	C	T	.	.	MAF_INRAE=39.241;MAF_USDA=47.619
NC_035080.1	21650136	.	A	T	.	.	MAF_USDA=14.881
NC_035080.1	21650224	.	C	T	.	.	MAF_USDA=1.639
NC_035080.1	21650311	.	T	C	.	.	MAF_USDA=1.639
NC_035080.1	21650341	.	T	C	.	.	MAF_INRAE=5.263;MAF_USDA=11.765
NC_035080.1	21650365	.	C	A	.	.	MAF_INRAE=24.684;MAF_USDA=17.213
NC_035080.1	21650423	.	A	C	.	.	MAF_INRAE=33.544;MAF_USDA=28.824
NC_035080.1	21650489	.	C	T	.	.	MAF_USDA=2.5
NC_035080.1	21650553	.	T	A	.	.	MAF_USDA=1.667
NC_035080.1	21650559	.	A	G	.	.	MAF_USDA=1.667
NC_035080.1	21650560	.	G	A	.	.	MAF_USDA=1.667
NC_035080.1	21650578	.	C	A	.	.	MAF_INRAE=17.5
NC_035080.1	21650644	.	A	T	.	.	MAF_INRAE=23.418;MAF_USDA=20.833
NC_035080.1	21650814	.	G	A	.	.	MAF_USDA=4.706
NC_035080.1	21650822	.	G	T	.	.	MAF_INRAE=11.392;MAF_USDA=9.412
NC_035080.1	21650894	.	T	A	.	.	MAF_INRAE=36.076;MAF_USDA=28.235
NC_035080.1	21650960	.	A	G	.	.	MAF_INRAE=11.392;MAF_USDA=9.412
NC_035080.1	21651026	.	C	T	.	.	MAF_USDA=4.706
NC_035080.1	21651061	.	G	C	.	.	MAF_USDA=1.639
NC_035080.1	21651074	.	G	T	.	.	MAF_USDA=8.333
NC_035080.1	21651145	.	T	C	.	.	MAF_INRAE=39.241;MAF_USDA=48.235
NC_035080.1	21651162	.	C	T	.	.	MAF_USDA=1.639
NC_035080.1	21651241	.	G	T	.	.	MAF_INRAE=6.667;MAF_USDA=5.882
NC_035080.1	21651245	.	T	G	.	.	MAF_USDA=8.333
NC_035080.1	21651259	.	C	T	.	.	MAF_INRAE=17.5;MAF_USDA=4.918
NC_035080.1	21651282	.	G	T	.	.	MAF_INRAE=40.506;MAF_USDA=48.214
NC_035080.1	21651285	.	A	C	.	.	MAF_INRAE=41.667;MAF_USDA=43.452
NC_035080.1	21651307	.	C	T	.	.	MAF_USDA=4.706
NC_035080.1	21651423	.	G	C	.	.	MAF_INRAE=11.392;MAF_USDA=8.824
NC_035080.1	21651442	.	A	T	.	.	MAF_USDA=4.706
NC_035080.1	21651513	.	C	A	.	.	MAF_INRAE=39.241;MAF_USDA=48.235
NC_035080.1	21651525	.	G	A	.	.	MAF_USDA=4.918
NC_035080.1	21651538	.	C	T	.	.	MAF_USDA=4.098
NC_035080.1	21651675	.	C	T	.	.	MAF_INRAE=5.0
NC_035080.1	21651848	.	T	A	.	.	MAF_INRAE=5.0
NC_035080.1	21651979	.	G	A	.	.	MAF_USDA=2.459
NC_035080.1	21652083	.	A	G	.	.	MAF_INRAE=25.0;MAF_USDA=39.583
NC_035080.1	21652182	.	C	T	.	.	MAF_USDA=4.706
NC_035080.1	21652211	.	C	T	.	.	MAF_USDA=4.167
NC_035080.1	21652315	.	C	A	.	.	MAF_USDA=3.279
NC_035080.1	21652500	.	C	G	.	.	MAF_USDA=1.639
NC_035080.1	21652516	.	C	T	.	.	MAF_INRAE=32.5;MAF_USDA=20.0
NC_035080.1	21652527	.	G	T	.	.	MAF_USDA=2.459
NC_035080.1	21652562	.	G	T	.	.	MAF_USDA=5.294
NC_035080.1	21652573	.	A	C	.	.	MAF_INRAE=41.667
NC_035080.1	21652692	.	T	C	.	.	MAF_USDA=3.279
NC_035080.1	21652701	.	G	A	.	.	MAF_USDA=4.918
NC_035080.1	21652776	.	G	A	.	.	MAF_INRAE=7.595;MAF_USDA=7.059
NC_035080.1	21652779	.	G	A	.	.	MAF_INRAE=20.886;MAF_USDA=31.176
NC_035080.1	21652822	.	T	G	.	.	MAF_INRAE=30.38;MAF_USDA=22.353
NC_035080.1	21652834	.	C	G	.	.	MAF_INRAE=7.595;MAF_USDA=8.235
NC_035080.1	21652987	.	C	T	.	.	MAF_INRAE=4.167;MAF_USDA=2.941
NC_035080.1	21653012	.	T	C	.	.	MAF_USDA=4.918
NC_035080.1	21653113	.	A	G	.	.	MAF_INRAE=8.333;MAF_USDA=27.083
NC_035080.1	21653131	.	A	T	.	.	MAF_USDA=4.167
NC_035080.1	21653399	.	G	A	.	.	MAF_INRAE=7.5;MAF_USDA=27.083
NC_035080.1	21653454	.	G	A	.	.	MAF_USDA=4.167
NC_035080.1	21653458	.	G	A	.	.	MAF_USDA=3.279
NC_035080.1	21653470	.	A	C	.	.	MAF_USDA=4.098
NC_035080.1	21653525	.	C	T	.	.	MAF_USDA=1.639
NC_035080.1	21653529	.	C	T	.	.	MAF_INRAE=22.152;MAF_USDA=13.529
NC_035080.1	21653551	.	G	A	.	.	MAF_INRAE=22.152;MAF_USDA=12.941
NC_035080.1	21653556	.	C	T	.	.	MAF_USDA=4.167
NC_035080.1	21653571	.	C	T	.	.	MAF_INRAE=22.152;MAF_USDA=12.941
NC_035080.1	21653616	.	C	T	.	.	MAF_INRAE=10.0;MAF_USDA=2.353
NC_035080.1	21653646	.	C	T	.	.	MAF_INRAE=10.0;MAF_USDA=2.353
NC_035080.1	21653758	.	C	T	.	.	MAF_USDA=1.639
NC_035080.1	21653848	.	G	T	.	.	MAF_INRAE=11.392;MAF_USDA=30.0
NC_035080.1	21653851	.	G	T	.	.	MAF_INRAE=5.0
NC_035080.1	21653881	.	G	T	.	.	MAF_INRAE=16.667;MAF_USDA=14.706
NC_035080.1	21654022	.	C	A	.	.	MAF_INRAE=5.0
NC_035080.1	21654023	.	G	A	.	.	MAF_USDA=4.706
NC_035080.1	21654061	.	T	G	.	.	MAF_USDA=4.167
NC_035080.1	21654113	.	G	A	.	.	MAF_INRAE=22.152;MAF_USDA=11.905
NC_035080.1	21654247	.	G	T	.	.	MAF_INRAE=49.367;MAF_USDA=40.0
NC_035080.1	21654248	.	C	T	.	.	MAF_INRAE=48.333;MAF_USDA=40.0
NC_035080.1	21654314	.	A	G	.	.	MAF_USDA=1.639
NC_035080.1	21654322	.	C	G	.	.	MAF_USDA=3.279
NC_035080.1	21654449	.	G	A	.	.	MAF_USDA=4.167
NC_035080.1	21654485	.	G	A	.	.	MAF_INRAE=7.595;MAF_USDA=15.882
NC_035080.1	21654566	.	T	C	.	.	MAF_INRAE=7.595;MAF_USDA=15.882
NC_035080.1	21654640	.	G	T	.	.	MAF_INRAE=7.595;MAF_USDA=7.647
NC_035080.1	21654642	.	G	T	.	.	MAF_USDA=4.167
NC_035080.1	21654677	.	G	C	.	.	MAF_INRAE=5.0;MAF_USDA=7.377
NC_035080.1	21654730	.	T	C	.	.	MAF_INRAE=22.152;MAF_USDA=13.529
NC_035080.1	21654780	.	A	G	.	.	MAF_INRAE=40.506;MAF_USDA=40.0
NC_035080.1	21654850	.	G	T	.	.	MAF_INRAE=7.595;MAF_USDA=7.059
NC_035080.1	21654856	.	G	A	.	.	MAF_USDA=2.459
NC_035080.1	21654989	.	G	T	.	.	MAF_USDA=6.471
NC_035080.1	21654996	.	G	A	.	.	MAF_USDA=1.639
NC_035080.1	21655004	.	C	A	.	.	MAF_USDA=4.167
NC_035080.1	21655005	.	T	A	.	.	MAF_INRAE=22.152;MAF_USDA=13.529
NC_035080.1	21655028	.	G	T	.	.	MAF_INRAE=11.392;MAF_USDA=29.412
NC_035080.1	21655102	.	T	C	.	.	MAF_INRAE=5.263;MAF_USDA=8.333
NC_035080.1	21655107	.	G	A	.	.	MAF_INRAE=7.595;MAF_USDA=15.882
NC_035080.1	21655184	.	C	T	.	.	MAF_INRAE=6.667;MAF_USDA=5.294
NC_035080.1	21655260	.	A	G	.	.	MAF_USDA=9.836
NC_035080.1	21655297	.	T	A	.	.	MAF_USDA=4.167
NC_035080.1	21655337	.	A	G	.	.	MAF_INRAE=44.937;MAF_USDA=40.0
NC_035080.1	21655370	.	C	G	.	.	MAF_INRAE=22.152;MAF_USDA=12.941
NC_035080.1	21655445	.	A	T	.	.	MAF_USDA=4.098
NC_035080.1	21655466	.	C	T	.	.	MAF_INRAE=10.0;MAF_USDA=2.353
NC_035080.1	21655473	.	G	T	.	.	MAF_USDA=4.167
NC_035080.1	21655474	.	A	C	.	.	MAF_USDA=8.824
NC_035080.1	21655475	.	A	C	.	.	MAF_INRAE=23.333;MAF_USDA=45.882
NC_035080.1	21655484	.	G	A	.	.	MAF_INRAE=10.759;MAF_USDA=9.412
NC_035080.1	21655532	.	A	G	.	.	MAF_INRAE=22.785;MAF_USDA=45.882
NC_035080.1	21655589	.	G	C	.	.	MAF_INRAE=5.0;MAF_USDA=8.197
NC_035080.1	21655635	.	A	T	.	.	MAF_INRAE=22.152;MAF_USDA=13.529
NC_035080.1	21655682	.	C	T	.	.	MAF_INRAE=5.0;MAF_USDA=17.5
NC_035080.1	21655769	.	T	A	.	.	MAF_INRAE=10.0;MAF_USDA=8.824
NC_035080.1	21655885	.	A	C	.	.	MAF_INRAE=29.167;MAF_USDA=3.529
NC_035080.1	21655931	.	A	G	.	.	MAF_USDA=1.639
NC_035080.1	21655935	.	A	G	.	.	MAF_USDA=1.639
NC_035080.1	21655948	.	C	A	.	.	MAF_USDA=3.279
NC_035080.1	21656093	.	T	A	.	.	MAF_INRAE=5.833;MAF_USDA=5.294
NC_035080.1	21656177	.	T	C	.	.	MAF_INRAE=17.5;MAF_USDA=4.918
NC_035080.1	21656200	.	T	C	.	.	MAF_USDA=16.393
NC_035080.1	21656213	.	T	A	.	.	MAF_INRAE=39.873;MAF_USDA=44.706
NC_035080.1	21656225	.	T	C	.	.	MAF_INRAE=37.975;MAF_USDA=43.529
NC_035080.1	21656257	.	C	T	.	.	MAF_USDA=11.176
NC_035080.1	21656326	.	C	A	.	.	MAF_INRAE=10.526;MAF_USDA=14.583
NC_035080.1	21656383	.	C	T	.	.	MAF_USDA=4.098
NC_035080.1	21656407	.	A	G	.	.	MAF_USDA=8.197
NC_035080.1	21656441	.	T	G	.	.	MAF_INRAE=5.263;MAF_USDA=4.706
NC_035080.1	21656479	.	C	T	.	.	MAF_USDA=3.279
NC_035080.1	21656534	.	G	T	.	.	MAF_USDA=4.098
NC_035080.1	21656566	.	C	T	.	.	MAF_INRAE=10.127;MAF_USDA=7.059
NC_035080.1	21656616	.	C	A	.	.	MAF_USDA=4.098
NC_035080.1	21656670	.	A	G	.	.	MAF_INRAE=5.833
NC_035080.1	21656873	.	A	T	.	.	MAF_USDA=4.098
NC_035080.1	21656890	.	C	A	.	.	MAF_USDA=6.471
NC_035080.1	21656905	.	C	G	.	.	MAF_USDA=7.377
NC_035080.1	21656935	.	A	T	.	.	MAF_INRAE=15.789
NC_035080.1	21656994	.	CAAAAAAAAT	CAAAAAAAAA	.	.	MAF_USDA=39.583
NC_035080.1	21657003	.	T	A	.	.	MAF_INRAE=43.671;MAF_USDA=9.016
NC_035080.1	21657004	.	A	G	.	.	MAF_USDA=4.167
NC_035080.1	21657079	.	A	T	.	.	MAF_USDA=2.941
NC_035080.1	21657102	.	C	T	.	.	MAF_USDA=2.459
NC_035080.1	21657233	.	C	A	.	.	MAF_USDA=9.016
NC_035080.1	21657253	.	G	A	.	.	MAF_USDA=6.471
NC_035080.1	21657328	.	A	T	.	.	MAF_USDA=11.475
NC_035080.1	21657404	.	C	T	.	.	MAF_USDA=4.098
NC_035080.1	21657449	.	A	G	.	.	MAF_USDA=10.656
NC_035080.1	21657451	.	C	A	.	.	MAF_USDA=4.167
NC_035080.1	21657628	.	A	C	.	.	MAF_USDA=4.167
NC_035080.1	21657642	.	G	C	.	.	MAF_USDA=15.0
NC_035080.1	21657718	.	T	C	.	.	MAF_USDA=8.333
NC_035080.1	21657760	.	T	A	.	.	MAF_USDA=4.098
NC_035080.1	21657769	.	T	C	.	.	MAF_USDA=8.333
NC_035080.1	21657825	.	G	A	.	.	MAF_USDA=6.25
NC_035080.1	21657833	.	C	G	.	.	MAF_USDA=6.471
NC_035080.1	21657839	.	T	A	.	.	MAF_USDA=1.639
NC_035080.1	21657848	.	T	A	.	.	MAF_USDA=1.639
NC_035080.1	21657882	.	C	T	.	.	MAF_USDA=1.639
NC_035080.1	21657883	.	G	A	.	.	MAF_USDA=6.25
NC_035080.1	21657888	.	A	G	.	.	MAF_USDA=13.115
NC_035080.1	21657908	.	A	G	.	.	MAF_USDA=8.333
NC_035080.1	21657920	.	G	A	.	.	MAF_USDA=1.639
NC_035080.1	21658017	.	C	T	.	.	MAF_USDA=4.098
NC_035080.1	21658042	.	C	T	.	.	MAF_INRAE=28.333;MAF_USDA=4.706
NC_035080.1	21658048	.	A	G	.	.	MAF_USDA=8.333
NC_035080.1	21658098	.	A	C	.	.	MAF_USDA=2.459
NC_035080.1	21658100	.	T	A	.	.	MAF_USDA=17.213
NC_035080.1	21658101	.	T	G	.	.	MAF_USDA=2.941
NC_035080.1	21658117	.	A	G	.	.	MAF_USDA=1.639
NC_035080.1	21658123	.	G	T	.	.	MAF_INRAE=6.667;MAF_USDA=5.882
NC_035080.1	21658198	.	T	C	.	.	MAF_USDA=8.824
NC_035080.1	21658225	.	A	G	.	.	MAF_USDA=7.377
NC_035080.1	21658229	.	A	G	.	.	MAF_USDA=18.033
NC_035080.1	21658258	.	T	G	.	.	MAF_USDA=1.639
NC_035080.1	21658326	.	A	T	.	.	MAF_USDA=2.459
NC_035080.1	21658417	.	C	T	.	.	MAF_USDA=7.059
NC_035080.1	21658448	.	A	G	.	.	MAF_USDA=11.475
NC_035080.1	21658520	.	C	T	.	.	MAF_USDA=2.459
NC_035080.1	21658616	.	T	C	.	.	MAF_INRAE=42.105;MAF_USDA=18.824
NC_035080.1	21658618	.	C	T	.	.	MAF_USDA=18.824
NC_035080.1	21658625	.	G	T	.	.	MAF_USDA=10.656
NC_035080.1	21658633	.	A	C	.	.	MAF_USDA=4.098
NC_035080.1	21658668	.	T	G	.	.	MAF_USDA=3.279
NC_035080.1	21658713	.	A	C	.	.	MAF_INRAE=42.405;MAF_USDA=25.882
NC_035080.1	21658756	.	G	A	.	.	MAF_USDA=9.412
NC_035080.1	21658824	.	T	C	.	.	MAF_INRAE=42.405;MAF_USDA=33.529
NC_035080.1	21658858	.	A	C	.	.	MAF_INRAE=29.167;MAF_USDA=4.706
NC_035080.1	21658864	.	C	A	.	.	MAF_USDA=4.167
NC_035080.1	21658986	.	T	C	.	.	MAF_USDA=3.279
NC_035080.1	21659011	.	G	A	.	.	MAF_INRAE=41.772;MAF_USDA=24.118
NC_035080.1	21659101	.	C	T	.	.	MAF_USDA=4.098
NC_035080.1	21659167	.	G	A	.	.	MAF_USDA=1.639
NC_035080.1	21659237	.	G	T	.	.	MAF_USDA=43.529
NC_035080.1	21659435	.	A	T	.	.	MAF_USDA=8.197
NC_035080.1	21659562	.	C	A	.	.	MAF_USDA=6.471
NC_035080.1	21659625	.	C	T	.	.	MAF_USDA=19.412
NC_035080.1	21660051	.	A	T	.	.	MAF_USDA=11.475
NC_035080.1	21660070	.	G	A	.	.	MAF_USDA=24.118
NC_035080.1	21660086	.	C	T	.	.	MAF_USDA=8.235
NC_035080.1	21660120	.	A	T	.	.	MAF_USDA=18.033
NC_035080.1	21660195	.	T	C	.	.	MAF_USDA=15.574
NC_035080.1	21660257	.	A	T	.	.	MAF_USDA=4.167
NC_035080.1	21660264	.	G	C	.	.	MAF_USDA=4.167
NC_035080.1	21660293	.	T	G	.	.	MAF_USDA=1.639
NC_035080.1	21660330	.	T	A	.	.	MAF_USDA=6.557
NC_035080.1	21660346	.	C	T	.	.	MAF_USDA=1.639
NC_035080.1	21660455	.	C	T	.	.	MAF_USDA=4.706
NC_035080.1	21660459	.	T	A	.	.	MAF_USDA=4.167
NC_035080.1	21660553	.	T	C	.	.	MAF_USDA=4.918
NC_035080.1	21660571	.	A	T	.	.	MAF_USDA=4.098
NC_035080.1	21660625	.	C	G	.	.	MAF_USDA=25.294
NC_035080.1	21660636	.	A	C	.	.	MAF_USDA=3.279
NC_035080.1	21660765	.	C	A	.	.	MAF_USDA=3.279
NC_035080.1	21660766	.	T	A	.	.	MAF_USDA=5.738
NC_035080.1	21660815	.	C	G	.	.	MAF_USDA=6.25
NC_035080.1	21660864	.	A	T	.	.	MAF_USDA=24.118
NC_035080.1	21661043	.	C	A	.	.	MAF_USDA=1.639
NC_035080.1	21661201	.	A	T	.	.	MAF_USDA=18.033
NC_035080.1	21661244	.	C	T	.	.	MAF_USDA=4.098
NC_035080.1	21661305	.	C	A	.	.	MAF_INRAE=42.405;MAF_USDA=48.235
NC_035080.1	21661352	.	C	A	.	.	MAF_INRAE=41.667;MAF_USDA=29.412
NC_035080.1	21661368	.	A	C	.	.	MAF_INRAE=40.833;MAF_USDA=29.412
NC_035080.1	21661376	.	G	A	.	.	MAF_INRAE=40.833;MAF_USDA=20.833
NC_035080.1	21661414	.	A	T	.	.	MAF_INRAE=41.667;MAF_USDA=28.235
NC_035080.1	21661494	.	T	C	.	.	MAF_USDA=22.131
NC_035080.1	21661513	.	C	A	.	.	MAF_INRAE=7.5
NC_035080.1	21661584	.	C	A	.	.	MAF_USDA=11.475
NC_035080.1	21661604	.	T	A	.	.	MAF_USDA=11.475
NC_035080.1	21661606	.	G	T	.	.	MAF_INRAE=41.772;MAF_USDA=23.529
NC_035080.1	21661611	.	T	G	.	.	MAF_USDA=7.377
NC_035080.1	21661621	.	G	T	.	.	MAF_USDA=20.833
NC_035080.1	21661628	.	A	G	.	.	MAF_USDA=20.833
NC_035080.1	21661630	.	A	T	.	.	MAF_INRAE=42.5;MAF_USDA=20.833
NC_035080.1	21661633	.	T	A	.	.	MAF_USDA=3.279
NC_035080.1	21661651	.	T	C	.	.	MAF_USDA=3.279
NC_035080.1	21661740	.	C	T	.	.	MAF_USDA=12.295
NC_035080.1	21661801	.	A	T	.	.	MAF_USDA=3.279
NC_035080.1	21661810	.	T	A	.	.	MAF_INRAE=40.506;MAF_USDA=30.588
NC_035080.1	21661835	.	A	G	.	.	MAF_USDA=8.197
NC_035080.1	21661856	.	T	C	.	.	MAF_USDA=8.824
NC_035080.1	21661901	.	T	C	.	.	MAF_USDA=16.393
NC_035080.1	21661916	.	T	C	.	.	MAF_USDA=6.471
NC_035080.1	21661925	.	T	A	.	.	MAF_USDA=4.167
NC_035080.1	21661926	.	G	T	.	.	MAF_USDA=4.167
NC_035080.1	21661938	.	G	C	.	.	MAF_USDA=3.279
NC_035080.1	21662010	.	G	A	.	.	MAF_USDA=11.475
NC_035080.1	21662042	.	C	T	.	.	MAF_USDA=10.656
NC_035080.1	21662245	.	G	A	.	.	MAF_USDA=1.667
NC_035080.1	21662337	.	G	A	.	.	MAF_INRAE=10.759;MAF_USDA=8.235
NC_035080.1	21662351	.	T	A	.	.	MAF_USDA=1.639
NC_035080.1	21662395	.	G	A	.	.	MAF_USDA=2.941
NC_035080.1	21662418	.	C	G	.	.	MAF_USDA=11.475
NC_035080.1	21662520	.	C	G	.	.	MAF_INRAE=10.0;MAF_USDA=2.353
NC_035080.1	21662524	.	A	C	.	.	MAF_USDA=11.475
NC_035080.1	21662544	.	C	G	.	.	MAF_INRAE=46.203;MAF_USDA=16.471
NC_035080.1	21662582	.	T	G	.	.	MAF_INRAE=42.405;MAF_USDA=22.353
NC_035080.1	21662599	.	G	A	.	.	MAF_INRAE=1.667;MAF_USDA=1.765
NC_035080.1	21662605	.	C	T	.	.	MAF_USDA=4.706
NC_035080.1	21662731	.	G	T	.	.	MAF_USDA=8.197
NC_035080.1	21662751	.	C	G	.	.	MAF_USDA=4.167
NC_035080.1	21662769	.	G	A	.	.	MAF_INRAE=42.405;MAF_USDA=22.353
NC_035080.1	21662810	.	A	G	.	.	MAF_USDA=8.824
NC_035080.1	21662870	.	T	A	.	.	MAF_USDA=6.471
NC_035080.1	21662889	.	T	G	.	.	MAF_USDA=10.0
NC_035080.1	21662907	.	G	A	.	.	MAF_USDA=7.647
NC_035080.1	21662928	.	C	T	.	.	MAF_USDA=5.882
NC_035080.1	21662930	.	T	C	.	.	MAF_USDA=7.059
NC_035080.1	21662949	.	C	A	.	.	MAF_USDA=18.75
NC_035080.1	21662961	.	C	T	.	.	MAF_INRAE=41.772;MAF_USDA=21.765
NC_035080.1	21663032	.	C	T	.	.	MAF_USDA=5.0
NC_035080.1	21663087	.	A	T	.	.	MAF_INRAE=42.405;MAF_USDA=27.647
NC_035080.1	21663089	.	G	A	.	.	MAF_USDA=17.213
NC_035080.1	21663124	.	T	A	.	.	MAF_INRAE=10.759;MAF_USDA=27.083
NC_035080.1	21663221	.	A	G	.	.	MAF_USDA=18.033
NC_035080.1	21663264	.	C	T	.	.	MAF_USDA=10.656
NC_035080.1	21663294	.	C	T	.	.	MAF_INRAE=42.405;MAF_USDA=50.0
NC_035080.1	21663298	.	G	A	.	.	MAF_USDA=6.557
NC_035080.1	21664051	.	C	G	.	.	MAF_USDA=6.471
NC_035080.1	21664160	.	G	A	.	.	MAF_INRAE=41.772;MAF_USDA=29.412
NC_035080.1	21664174	.	A	C	.	.	MAF_USDA=4.167
NC_035080.1	21664196	.	C	G	.	.	MAF_USDA=2.459
NC_035080.1	21664261	.	G	C	.	.	MAF_USDA=8.333
NC_035080.1	21664307	.	C	T	.	.	MAF_USDA=5.738
NC_035080.1	21664341	.	T	C	.	.	MAF_INRAE=31.667
NC_035080.1	21664479	.	A	G	.	.	MAF_USDA=10.656
NC_035080.1	21664550	.	C	T	.	.	MAF_INRAE=42.405;MAF_USDA=31.765
NC_035080.1	21664700	.	G	T	.	.	MAF_USDA=12.295
NC_035080.1	21664978	.	T	C	.	.	MAF_INRAE=42.405;MAF_USDA=31.176
NC_035080.1	21665041	.	A	T	.	.	MAF_INRAE=5.0;MAF_USDA=10.656
NC_035080.1	21665185	.	G	A	.	.	MAF_USDA=4.918
NC_035080.1	21665197	.	T	C	.	.	MAF_USDA=13.115
NC_035080.1	21665246	.	C	T	.	.	MAF_USDA=3.279
NC_035080.1	21665249	.	G	T	.	.	MAF_USDA=1.639
NC_035080.1	21665286	.	G	T	.	.	MAF_USDA=4.167
NC_035080.1	21665441	.	G	T	.	.	MAF_INRAE=7.595;MAF_USDA=5.882
NC_035080.1	21665505	.	C	G	.	.	MAF_USDA=1.639
NC_035080.1	21665653	.	C	T	.	.	MAF_INRAE=42.405;MAF_USDA=25.294
NC_035080.1	21665786	.	C	T	.	.	MAF_USDA=1.639
NC_035080.1	21665897	.	C	T	.	.	MAF_USDA=4.098
NC_035080.1	21665962	.	G	A	.	.	MAF_INRAE=41.772;MAF_USDA=26.471
NC_035080.1	21665980	.	G	T	.	.	MAF_USDA=3.279
NC_035080.1	21666018	.	C	T	.	.	MAF_INRAE=42.405;MAF_USDA=27.647
NC_035080.1	21666029	.	C	T	.	.	MAF_USDA=17.213
NC_035080.1	21666031	.	G	A	.	.	MAF_USDA=1.639
NC_035080.1	21666090	.	C	T	.	.	MAF_INRAE=20.253;MAF_USDA=12.5
NC_035080.1	21666098	.	G	A	.	.	MAF_INRAE=13.333;MAF_USDA=12.5
NC_035080.1	21666111	.	C	A	.	.	MAF_USDA=9.836
NC_035080.1	21666117	.	G	T	.	.	MAF_USDA=4.098
NC_035080.1	21666208	.	C	A	.	.	MAF_INRAE=42.405;MAF_USDA=37.5
NC_035080.1	21666313	.	T	C	.	.	MAF_USDA=3.279
NC_035080.1	21666393	.	A	C	.	.	MAF_INRAE=2.632
NC_035080.1	21666442	.	A	G	.	.	MAF_USDA=7.647
NC_035080.1	21666471	.	C	A	.	.	MAF_USDA=5.738
NC_035080.1	21666526	.	T	C	.	.	MAF_INRAE=46.835;MAF_USDA=35.882
NC_035080.1	21666548	.	T	G	.	.	MAF_USDA=4.167
NC_035080.1	21666596	.	T	G	.	.	MAF_INRAE=5.263
NC_035080.1	21666603	.	T	G	.	.	MAF_USDA=16.393
NC_035080.1	21666624	.	G	A	.	.	MAF_INRAE=29.167;MAF_USDA=4.706
NC_035080.1	21666645	.	G	A	.	.	MAF_USDA=1.639
NC_035080.1	21666748	.	A	G	.	.	MAF_INRAE=10.759;MAF_USDA=28.235
NC_035080.1	21666761	.	T	A	.	.	MAF_INRAE=8.861;MAF_USDA=7.647
NC_035080.1	21666773	.	T	G	.	.	MAF_USDA=8.197
NC_035080.1	21666777	.	T	A	.	.	MAF_INRAE=11.667;MAF_USDA=4.706
NC_035080.1	21666788	.	T	G	.	.	MAF_USDA=1.639
NC_035080.1	21666795	.	A	T	.	.	MAF_USDA=3.279
NC_035080.1	21666814	.	G	C	.	.	MAF_USDA=3.279
NC_035080.1	21666861	.	T	G	.	.	MAF_INRAE=29.167;MAF_USDA=4.706
NC_035080.1	21667042	.	C	T	.	.	MAF_INRAE=46.835;MAF_USDA=16.471
NC_035080.1	21667224	.	C	T	.	.	MAF_USDA=4.098
NC_035080.1	21667329	.	G	A	.	.	MAF_INRAE=5.263
NC_035080.1	21667339	.	G	T	.	.	MAF_INRAE=29.167;MAF_USDA=4.706
NC_035080.1	21667443	.	T	C	.	.	MAF_USDA=1.639
NC_035080.1	21667492	.	A	T	.	.	MAF_USDA=2.459
NC_035080.1	21667580	.	G	T	.	.	MAF_USDA=3.279
NC_035080.1	21667603	.	C	A	.	.	MAF_USDA=4.098
NC_035080.1	21667669	.	T	C	.	.	MAF_INRAE=17.5
NC_035080.1	21667751	.	T	G	.	.	MAF_INRAE=47.468;MAF_USDA=15.294
NC_035080.1	21667811	.	G	T	.	.	MAF_INRAE=15.789;MAF_USDA=4.918
NC_035080.1	21667881	.	G	A	.	.	MAF_INRAE=46.835;MAF_USDA=15.882
NC_035080.1	21667901	.	C	T	.	.	MAF_USDA=4.098
NC_035080.1	21667907	.	C	T	.	.	MAF_USDA=4.167
NC_035080.1	21667922	.	T	G	.	.	MAF_USDA=3.279
NC_035080.1	21667934	.	C	T	.	.	MAF_USDA=4.098
NC_035080.1	21668077	.	A	G	.	.	MAF_USDA=5.738
NC_035080.1	21668088	.	A	G	.	.	MAF_INRAE=22.152;MAF_USDA=15.882
NC_035080.1	21668092	.	T	C	.	.	MAF_USDA=2.459
NC_035080.1	21668114	.	T	G	.	.	MAF_INRAE=18.987;MAF_USDA=37.647
NC_035080.1	21668167	.	C	A	.	.	MAF_INRAE=46.835;MAF_USDA=33.333
NC_035080.1	21668179	.	G	T	.	.	MAF_USDA=13.115
NC_035080.1	21668196	.	A	T	.	.	MAF_USDA=8.197
NC_035080.1	21668283	.	A	G	.	.	MAF_INRAE=32.911;MAF_USDA=40.588
NC_035080.1	21668395	.	A	G	.	.	MAF_USDA=1.639
NC_035080.1	21668433	.	A	G	.	.	MAF_INRAE=15.823;MAF_USDA=16.667
NC_035080.1	21668448	.	A	G	.	.	MAF_USDA=1.667
NC_035080.1	21668450	.	C	T	.	.	MAF_INRAE=5.263
NC_035080.1	21668472	.	T	C	.	.	MAF_USDA=5.0
NC_035080.1	21668698	.	A	G	.	.	MAF_INRAE=6.667
NC_035080.1	21668707	.	G	A	.	.	MAF_INRAE=15.823;MAF_USDA=40.588
NC_035080.1	21668748	.	C	A	.	.	MAF_INRAE=6.667;MAF_USDA=7.059
NC_035080.1	21668771	.	A	T	.	.	MAF_USDA=3.279
NC_035080.1	21668782	.	T	G	.	.	MAF_INRAE=11.392;MAF_USDA=6.471
NC_035080.1	21668803	.	G	T	.	.	MAF_USDA=17.059
NC_035080.1	21668804	.	T	C	.	.	MAF_USDA=16.471
NC_035080.1	21668805	.	C	A	.	.	MAF_USDA=16.471
NC_035080.1	21668807	.	T	C	.	.	MAF_INRAE=28.333;MAF_USDA=16.471
NC_035080.1	21668953	.	T	A	.	.	MAF_INRAE=27.848;MAF_USDA=44.706
NC_035080.1	21668990	.	A	C	.	.	MAF_USDA=4.098
NC_035080.1	21669059	.	C	T	.	.	MAF_INRAE=47.468;MAF_USDA=17.647
NC_035080.1	21669073	.	C	G	.	.	MAF_INRAE=22.785;MAF_USDA=25.294
NC_035080.1	21669104	.	A	C	.	.	MAF_USDA=3.279
NC_035080.1	21669228	.	G	T	.	.	MAF_INRAE=31.579;MAF_USDA=10.0
NC_035080.1	21669252	.	C	T	.	.	MAF_USDA=1.639
NC_035080.1	21669285	.	A	C	.	.	MAF_INRAE=10.759
NC_035080.1	21669303	.	T	A	.	.	MAF_INRAE=22.785;MAF_USDA=27.059
NC_035080.1	21669391	.	G	A	.	.	MAF_INRAE=33.333;MAF_USDA=30.588
NC_035080.1	21669501	.	A	T	.	.	MAF_INRAE=10.759;MAF_USDA=33.333
NC_035080.1	21669557	.	G	T	.	.	MAF_USDA=1.639
NC_035080.1	21669582	.	A	C	.	.	MAF_USDA=3.279
NC_035080.1	21669608	.	T	G	.	.	MAF_INRAE=11.392;MAF_USDA=7.059
NC_035080.1	21669623	.	A	C	.	.	MAF_INRAE=6.667;MAF_USDA=5.294
NC_035080.1	21669730	.	T	A	.	.	MAF_USDA=31.148
NC_035080.1	21669858	.	C	A	.	.	MAF_INRAE=22.785;MAF_USDA=27.059
NC_035080.1	21669861	.	C	T	.	.	MAF_USDA=2.459
NC_035080.1	21669930	.	T	A	.	.	MAF_INRAE=6.667;MAF_USDA=13.115
NC_035080.1	21669951	.	T	A	.	.	MAF_INRAE=22.5;MAF_USDA=6.557
NC_035080.1	21669975	.	G	T	.	.	MAF_INRAE=4.167;MAF_USDA=2.941
NC_035080.1	21670046	.	A	G	.	.	MAF_USDA=7.377
NC_035080.1	21670099	.	G	A	.	.	MAF_INRAE=4.167;MAF_USDA=2.941
NC_035080.1	21670146	.	A	G	.	.	MAF_INRAE=6.667;MAF_USDA=17.059
NC_035080.1	21670340	.	C	T	.	.	MAF_USDA=4.098
NC_035080.1	21670427	.	C	T	.	.	MAF_USDA=13.115
NC_035080.1	21670497	.	C	A	.	.	MAF_INRAE=27.848;MAF_USDA=32.353
NC_035080.1	21670524	.	G	A	.	.	MAF_USDA=1.639
NC_035080.1	21670539	.	A	C	.	.	MAF_USDA=2.459
NC_035080.1	21670628	.	T	C	.	.	MAF_USDA=4.167
NC_035080.1	21670748	.	C	T	.	.	MAF_USDA=3.279
NC_035080.1	21670830	.	G	A	.	.	MAF_USDA=1.639
NC_035080.1	21670874	.	G	A	.	.	MAF_USDA=4.118
NC_035080.1	21670922	.	C	A	.	.	MAF_USDA=1.639
NC_035080.1	21670958	.	C	T	.	.	MAF_USDA=8.696
NC_035080.1	21670964	.	G	A	.	.	MAF_USDA=1.667
NC_035080.1	21670975	.	G	A	.	.	MAF_INRAE=36.842;MAF_USDA=34.94
NC_035080.1	21670986	.	G	C	.	.	MAF_INRAE=27.848;MAF_USDA=31.548
NC_035080.1	21671064	.	C	T	.	.	MAF_USDA=4.167
NC_035080.1	21671069	.	C	A	.	.	MAF_INRAE=24.167;MAF_USDA=7.647
NC_035080.1	21671074	.	G	A	.	.	MAF_INRAE=22.785;MAF_USDA=27.059
NC_035080.1	21671092	.	G	T	.	.	MAF_INRAE=5.0;MAF_USDA=4.167
NC_035080.1	21671139	.	T	A	.	.	MAF_USDA=3.333
NC_035080.1	21671195	.	C	T	.	.	MAF_USDA=1.667
NC_035080.1	21671230	.	G	A	.	.	MAF_USDA=1.667
NC_035080.1	21671256	.	A	G	.	.	MAF_USDA=2.381
NC_035080.1	21671263	.	G	T	.	.	MAF_INRAE=4.167;MAF_USDA=2.976
NC_035080.1	21671265	.	A	T	.	.	MAF_INRAE=4.167;MAF_USDA=2.976
NC_035080.1	21671288	.	G	C	.	.	MAF_USDA=1.639
NC_035080.1	21671304	.	A	T	.	.	MAF_INRAE=4.167;MAF_USDA=2.941
NC_035080.1	21671313	.	A	T	.	.	MAF_INRAE=27.215;MAF_USDA=41.667
NC_035080.1	21671387	.	C	T	.	.	MAF_INRAE=25.0;MAF_USDA=18.824
NC_035080.1	21671628	.	T	A	.	.	MAF_USDA=5.738
NC_035080.1	21671698	.	T	G	.	.	MAF_USDA=26.23
NC_035080.1	21671817	.	C	A	.	.	MAF_INRAE=6.667;MAF_USDA=5.294
NC_035080.1	21671820	.	T	G	.	.	MAF_INRAE=46.835;MAF_USDA=15.294
NC_035080.1	21671851	.	G	T	.	.	MAF_USDA=5.738
NC_035080.1	21671860	.	C	T	.	.	MAF_INRAE=4.167;MAF_USDA=2.941
NC_035080.1	21671873	.	G	A	.	.	MAF_USDA=4.098
NC_035080.1	21671954	.	A	G	.	.	MAF_INRAE=27.215;MAF_USDA=48.824
NC_035080.1	21671975	.	T	C	.	.	MAF_USDA=4.167
NC_035080.1	21672023	.	T	G	.	.	MAF_INRAE=27.215;MAF_USDA=49.412
NC_035080.1	21672065	.	A	T	.	.	MAF_USDA=27.869
NC_035080.1	21672198	.	A	T	.	.	MAF_INRAE=21.519;MAF_USDA=29.412
NC_035080.1	21672215	.	G	T	.	.	MAF_USDA=4.118
NC_035080.1	21672246	.	G	A	.	.	MAF_USDA=2.941
NC_035080.1	21672521	.	C	A	.	.	MAF_USDA=4.706
NC_035080.1	21672623	.	A	T	.	.	MAF_USDA=1.639
NC_035080.1	21672671	.	C	T	.	.	MAF_USDA=4.706
NC_035080.1	21672676	.	T	G	.	.	MAF_INRAE=46.835;MAF_USDA=15.294
NC_035080.1	21672712	.	T	A	.	.	MAF_USDA=4.118
NC_035080.1	21672742	.	T	C	.	.	MAF_INRAE=27.848;MAF_USDA=50.0
NC_035080.1	21672832	.	G	C	.	.	MAF_INRAE=1.667;MAF_USDA=2.941
NC_035080.1	21672836	.	C	T	.	.	MAF_INRAE=46.835;MAF_USDA=15.294
NC_035080.1	21672884	.	C	A	.	.	MAF_INRAE=5.0;MAF_USDA=4.918
NC_035080.1	21672915	.	C	T	.	.	MAF_INRAE=34.167;MAF_USDA=34.118
NC_035080.1	21672939	.	A	C	.	.	MAF_USDA=4.098
NC_035080.1	21673051	.	A	T	.	.	MAF_INRAE=4.167;MAF_USDA=8.333
NC_035080.1	21673064	.	T	C	.	.	MAF_INRAE=46.835;MAF_USDA=15.294
NC_035080.1	21673124	.	G	A	.	.	MAF_INRAE=27.215;MAF_USDA=30.0
NC_035080.1	21673140	.	T	G	.	.	MAF_USDA=2.459
NC_035080.1	21673160	.	T	C	.	.	MAF_USDA=25.41
NC_035080.1	21673162	.	G	A	.	.	MAF_INRAE=9.167;MAF_USDA=30.0
NC_035080.1	21673310	.	T	C	.	.	MAF_INRAE=30.0;MAF_USDA=32.353
NC_035080.1	21673316	.	C	G	.	.	MAF_INRAE=17.5
NC_035080.1	21673325	.	A	G	.	.	MAF_USDA=8.197
NC_035080.1	21673328	.	T	G	.	.	MAF_USDA=27.049
NC_035080.1	21673375	.	T	C	.	.	MAF_INRAE=5.0;MAF_USDA=4.098
NC_035080.1	21673406	.	C	T	.	.	MAF_USDA=1.667
NC_035080.1	21673412	.	T	C	.	.	MAF_INRAE=5.0;MAF_USDA=10.0
NC_035080.1	21673474	.	G	T	.	.	MAF_INRAE=27.215;MAF_USDA=25.904
NC_035080.1	21673715	.	T	C	.	.	MAF_INRAE=35.833;MAF_USDA=47.647
NC_035080.1	21673742	.	T	A	.	.	MAF_INRAE=4.167;MAF_USDA=8.333
NC_035080.1	21673763	.	T	A	.	.	MAF_INRAE=6.667
NC_035080.1	21673806	.	G	C	.	.	MAF_INRAE=31.646;MAF_USDA=31.765
NC_035080.1	21673874	.	C	A	.	.	MAF_INRAE=4.167;MAF_USDA=8.333
NC_035080.1	21673899	.	A	T	.	.	MAF_INRAE=4.167;MAF_USDA=8.333
NC_035080.1	21673991	.	G	A	.	.	MAF_USDA=1.639
NC_035080.1	21674010	.	T	G	.	.	MAF_INRAE=24.167;MAF_USDA=15.882
NC_035080.1	21674037	.	A	C	.	.	MAF_INRAE=4.167;MAF_USDA=4.706
NC_035080.1	21674089	.	A	G	.	.	MAF_INRAE=27.215;MAF_USDA=42.353
NC_035080.1	21674113	.	G	C	.	.	MAF_INRAE=34.167;MAF_USDA=24.706
NC_035080.1	21674160	.	C	T	.	.	MAF_INRAE=46.835;MAF_USDA=15.294
NC_035080.1	21674189	.	C	T	.	.	MAF_INRAE=46.835;MAF_USDA=17.059
NC_035080.1	21674334	.	C	T	.	.	MAF_INRAE=36.842;MAF_USDA=15.294
NC_035080.1	21674448	.	G	A	.	.	MAF_USDA=1.639
NC_035080.1	21674538	.	C	A	.	.	MAF_INRAE=46.203;MAF_USDA=15.294
NC_035080.1	21674571	.	C	T	.	.	MAF_INRAE=4.167;MAF_USDA=8.333
NC_035080.1	21674656	.	T	C	.	.	MAF_INRAE=50.0;MAF_USDA=21.176
NC_035080.1	21674657	.	G	A	.	.	MAF_INRAE=50.0;MAF_USDA=15.294
NC_035080.1	21674689	.	C	T	.	.	MAF_INRAE=46.835;MAF_USDA=15.882
NC_035080.1	21674804	.	G	A	.	.	MAF_INRAE=16.667
NC_035080.1	21674835	.	A	T	.	.	MAF_INRAE=11.392;MAF_USDA=18.824
NC_035080.1	21674849	.	G	A	.	.	MAF_USDA=1.639
NC_035080.1	21674871	.	A	G	.	.	MAF_USDA=10.656
NC_035080.1	21675037	.	G	A	.	.	MAF_USDA=3.279
NC_035080.1	21675046	.	A	T	.	.	MAF_USDA=3.279
NC_035080.1	21675047	.	T	A	.	.	MAF_USDA=1.639
NC_035080.1	21675092	.	G	A	.	.	MAF_USDA=1.639
NC_035080.1	21675136	.	C	G	.	.	MAF_INRAE=4.167;MAF_USDA=2.941
NC_035080.1	21675138	.	T	C	.	.	MAF_USDA=1.639
NC_035080.1	21675164	.	C	A	.	.	MAF_USDA=3.279
NC_035080.1	21675169	.	G	T	.	.	MAF_USDA=1.639
NC_035080.1	21675171	.	A	C	.	.	MAF_USDA=17.213
NC_035080.1	21675185	.	A	G	.	.	MAF_USDA=12.295
NC_035080.1	21675246	.	G	C	.	.	MAF_INRAE=46.835;MAF_USDA=15.294
NC_035080.1	21675388	.	C	T	.	.	MAF_INRAE=46.835;MAF_USDA=15.882
NC_035080.1	21675416	.	C	T	.	.	MAF_INRAE=6.667
NC_035080.1	21675503	.	T	A	.	.	MAF_INRAE=17.5
NC_035080.1	21675509	.	C	T	.	.	MAF_USDA=2.459
NC_035080.1	21675630	.	G	C	.	.	MAF_INRAE=36.709;MAF_USDA=9.412
NC_035080.1	21675972	.	G	T	.	.	MAF_USDA=2.459
NC_035080.1	21675983	.	G	T	.	.	MAF_USDA=1.639
NC_035080.1	21676015	.	A	T	.	.	MAF_USDA=3.279
NC_035080.1	21676093	.	T	C	.	.	MAF_INRAE=48.734;MAF_USDA=18.824
NC_035080.1	21676174	.	G	T	.	.	MAF_USDA=4.098
NC_035080.1	21676215	.	A	C	.	.	MAF_INRAE=50.0;MAF_USDA=21.176
NC_035080.1	21676299	.	A	G	.	.	MAF_INRAE=50.0;MAF_USDA=20.588
NC_035080.1	21676410	.	C	T	.	.	MAF_INRAE=17.5
NC_035080.1	21676450	.	C	T	.	.	MAF_USDA=1.639
NC_035080.1	21676460	.	G	C	.	.	MAF_USDA=4.167
NC_035080.1	21676661	.	G	A	.	.	MAF_USDA=8.197
NC_035080.1	21676675	.	T	G	.	.	MAF_USDA=4.167
NC_035080.1	21676692	.	C	T	.	.	MAF_INRAE=46.835;MAF_USDA=15.294
NC_035080.1	21676707	.	C	T	.	.	MAF_USDA=8.333
NC_035080.1	21676830	.	T	C	.	.	MAF_USDA=4.098
NC_035080.1	21677048	.	A	G	.	.	MAF_INRAE=6.667
NC_035080.1	21677223	.	A	G	.	.	MAF_INRAE=23.333;MAF_USDA=7.059
NC_035080.1	21677258	.	G	C	.	.	MAF_INRAE=49.367;MAF_USDA=21.765
NC_035080.1	21677429	.	G	A	.	.	MAF_INRAE=5.263
NC_035080.1	21677460	.	T	C	.	.	MAF_INRAE=44.304;MAF_USDA=26.471
NC_035080.1	21677506	.	A	C	.	.	MAF_INRAE=6.667
NC_035080.1	21677528	.	G	T	.	.	MAF_USDA=3.279
NC_035080.1	21677559	.	G	C	.	.	MAF_USDA=37.5
NC_035080.1	21677567	.	G	T	.	.	MAF_USDA=3.279
NC_035080.1	21677633	.	A	C	.	.	MAF_INRAE=24.167;MAF_USDA=7.647
NC_035080.1	21677684	.	C	T	.	.	MAF_USDA=4.167
NC_035080.1	21677707	.	G	T	.	.	MAF_INRAE=5.0;MAF_USDA=15.882
NC_035080.1	21677742	.	C	A	.	.	MAF_USDA=1.639
NC_035080.1	21677802	.	A	G	.	.	MAF_USDA=22.951
NC_035080.1	21677819	.	A	G	.	.	MAF_INRAE=5.0;MAF_USDA=19.412
NC_035080.1	21677844	.	C	T	.	.	MAF_INRAE=4.167;MAF_USDA=8.333
NC_035080.1	21677850	.	A	G	.	.	MAF_INRAE=5.0;MAF_USDA=14.706
NC_035080.1	21677942	.	A	C	.	.	MAF_USDA=4.167
NC_035080.1	21677965	.	G	T	.	.	MAF_INRAE=10.0;MAF_USDA=1.639
NC_035080.1	21677977	.	A	T	.	.	MAF_INRAE=3.333
NC_035080.1	21677992	.	A	T	.	.	MAF_INRAE=4.167
NC_035080.1	21678061	.	G	A	.	.	MAF_USDA=1.639
NC_035080.1	21678090	.	G	A	.	.	MAF_INRAE=6.667;MAF_USDA=6.471
NC_035080.1	21678193	.	A	C	.	.	MAF_INRAE=10.833;MAF_USDA=3.529
NC_035080.1	21678279	.	C	T	.	.	MAF_INRAE=17.5
NC_035080.1	21678287	.	T	G	.	.	MAF_INRAE=4.167;MAF_USDA=2.941
NC_035080.1	21678302	.	A	G	.	.	MAF_INRAE=49.367;MAF_USDA=33.529
NC_035080.1	21678338	.	A	T	.	.	MAF_INRAE=50.0;MAF_USDA=33.333
NC_035080.1	21678348	.	G	A	.	.	MAF_INRAE=46.835;MAF_USDA=29.412
NC_035080.1	21678404	.	G	C	.	.	MAF_USDA=2.941
NC_035080.1	21678436	.	A	G	.	.	MAF_INRAE=43.671;MAF_USDA=32.941
NC_035080.1	21678556	.	C	T	.	.	MAF_INRAE=19.167
NC_035080.1	21678638	.	G	A	.	.	MAF_USDA=3.279
NC_035080.1	21678673	.	G	A	.	.	MAF_USDA=1.639
NC_035080.1	21678676	.	G	A	.	.	MAF_INRAE=29.114;MAF_USDA=36.471
NC_035080.1	21678704	.	T	G	.	.	MAF_USDA=12.353
NC_035080.1	21678749	.	G	A	.	.	MAF_USDA=2.459
NC_035080.1	21678848	.	G	A	.	.	MAF_USDA=1.639
NC_035080.1	21678989	.	T	A	.	.	MAF_INRAE=4.167;MAF_USDA=2.941
NC_035080.1	21679229	.	A	C	.	.	MAF_INRAE=44.937;MAF_USDA=35.882
NC_035080.1	21679263	.	T	G	.	.	MAF_USDA=1.639
NC_035080.1	21679292	.	T	G	.	.	MAF_INRAE=46.835;MAF_USDA=17.647
NC_035080.1	21679545	.	G	A	.	.	MAF_USDA=7.377
NC_035080.1	21679655	.	T	G	.	.	MAF_INRAE=5.833;MAF_USDA=12.353
NC_035080.1	21679689	.	A	T	.	.	MAF_INRAE=46.835;MAF_USDA=17.647
NC_035080.1	21679702	.	TA	TC	.	.	MAF_USDA=33.333
NC_035080.1	21679703	.	A	C	.	.	MAF_INRAE=46.835
NC_035080.1	21679750	.	C	T	.	.	MAF_INRAE=46.835;MAF_USDA=17.647
NC_035080.1	21680018	.	A	G	.	.	MAF_INRAE=50.0;MAF_USDA=21.765
NC_035080.1	21680041	.	T	C	.	.	MAF_USDA=1.639
NC_035080.1	21680087	.	T	C	.	.	MAF_USDA=4.098
NC_035080.1	21680088	.	C	A	.	.	MAF_USDA=4.098
NC_035080.1	21680099	.	G	A	.	.	MAF_INRAE=46.203;MAF_USDA=17.647
NC_035080.1	21680108	.	G	A	.	.	MAF_INRAE=45.57;MAF_USDA=36.471
NC_035080.1	21680192	.	A	C	.	.	MAF_USDA=3.279
NC_035080.1	21680240	.	C	T	.	.	MAF_USDA=2.459
NC_035080.1	21680251	.	G	T	.	.	MAF_INRAE=26.582;MAF_USDA=6.471
NC_035080.1	21680263	.	A	G	.	.	MAF_INRAE=6.667;MAF_USDA=15.294
NC_035080.1	21680273	.	G	T	.	.	MAF_INRAE=11.392;MAF_USDA=27.976
NC_035080.1	21680382	.	G	A	.	.	MAF_INRAE=5.263
NC_035080.1	21680481	.	T	G	.	.	MAF_USDA=3.279
NC_035080.1	21680508	.	C	G	.	.	MAF_INRAE=46.835;MAF_USDA=17.647
NC_035080.1	21680603	.	G	A	.	.	MAF_USDA=18.033
NC_035080.1	21680634	.	A	C	.	.	MAF_INRAE=6.667;MAF_USDA=12.353
NC_035080.1	21680700	.	A	G	.	.	MAF_INRAE=50.0;MAF_USDA=20.588
NC_035080.1	21680791	.	A	T	.	.	MAF_USDA=17.213
NC_035080.1	21680896	.	C	T	.	.	MAF_USDA=4.918
NC_035080.1	21680934	.	C	T	.	.	MAF_USDA=3.529
NC_035080.1	21681038	.	C	T	.	.	MAF_INRAE=44.937;MAF_USDA=33.529
NC_035080.1	21681042	.	T	A	.	.	MAF_INRAE=39.167;MAF_USDA=33.529
NC_035080.1	21681160	.	G	A	.	.	MAF_INRAE=44.937;MAF_USDA=33.529
NC_035080.1	21681615	.	T	G	.	.	MAF_USDA=3.333
NC_035080.1	21681621	.	C	A	.	.	MAF_USDA=11.31
NC_035080.1	21681639	.	A	T	.	.	MAF_USDA=31.548
NC_035080.1	21681697	.	T	A	.	.	MAF_USDA=34.118
NC_035080.1	21681717	.	T	C	.	.	MAF_USDA=17.213
NC_035080.1	21681757	.	G	A	.	.	MAF_USDA=17.647
NC_035080.1	21681760	.	A	G	.	.	MAF_USDA=32.353
NC_035080.1	21681898	.	T	C	.	.	MAF_INRAE=45.57;MAF_USDA=36.471
NC_035080.1	21681970	.	G	T	.	.	MAF_INRAE=44.937;MAF_USDA=32.941
NC_035080.1	21682339	.	T	G	.	.	MAF_USDA=1.639
NC_035080.1	21682349	.	C	T	.	.	MAF_INRAE=17.5
NC_035080.1	21682392	.	A	C	.	.	MAF_INRAE=44.937;MAF_USDA=32.353
NC_035080.1	21682454	.	T	G	.	.	MAF_INRAE=4.167;MAF_USDA=2.941
NC_035080.1	21682592	.	T	A	.	.	MAF_INRAE=10.759;MAF_USDA=37.5
NC_035080.1	21682609	.	G	C	.	.	MAF_USDA=2.5
NC_035080.1	21682638	.	C	A	.	.	MAF_INRAE=6.667;MAF_USDA=12.353
NC_035080.1	21682746	.	C	T	.	.	MAF_INRAE=4.167;MAF_USDA=2.941
NC_035080.1	21682832	.	G	A	.	.	MAF_USDA=15.574
NC_035080.1	21683049	.	C	T	.	.	MAF_USDA=16.393
NC_035080.1	21683146	.	C	A	.	.	MAF_INRAE=46.835;MAF_USDA=17.647
NC_035080.1	21683155	.	G	A	.	.	MAF_INRAE=20.253;MAF_USDA=18.824
NC_035080.1	21683165	.	T	C	.	.	MAF_USDA=3.279
NC_035080.1	21683190	.	T	G	.	.	MAF_INRAE=44.937;MAF_USDA=32.353
NC_035080.1	21683225	.	G	A	.	.	MAF_INRAE=6.667;MAF_USDA=12.353
NC_035080.1	21683331	.	G	T	.	.	MAF_USDA=1.639
NC_035080.1	21683336	.	A	C	.	.	MAF_INRAE=44.937;MAF_USDA=32.941
NC_035080.1	21683530	.	A	G	.	.	MAF_INRAE=50.0;MAF_USDA=20.588
NC_035080.1	21683578	.	C	A	.	.	MAF_USDA=1.639
NC_035080.1	21683589	.	G	C	.	.	MAF_USDA=1.639
NC_035080.1	21683779	.	G	C	.	.	MAF_USDA=1.639
NC_035080.1	21683827	.	C	A	.	.	MAF_INRAE=6.667;MAF_USDA=12.941
NC_035080.1	21683890	.	G	T	.	.	MAF_INRAE=6.667;MAF_USDA=12.941
NC_035080.1	21683941	.	G	T	.	.	MAF_INRAE=5.263
NC_035080.1	21684215	.	T	C	.	.	MAF_INRAE=36.709;MAF_USDA=9.412
NC_035080.1	21684310	.	G	T	.	.	MAF_INRAE=46.203;MAF_USDA=21.176
NC_035080.1	21684434	.	A	T	.	.	MAF_USDA=18.033
NC_035080.1	21684448	.	C	A	.	.	MAF_USDA=1.667
NC_035080.1	21684462	.	G	A	.	.	MAF_USDA=1.667
NC_035080.1	21684488	.	A	G	.	.	MAF_INRAE=47.468;MAF_USDA=30.952
NC_035080.1	21684876	.	A	C	.	.	MAF_USDA=2.459
NC_035080.1	21684909	.	T	A	.	.	MAF_USDA=4.918
NC_035080.1	21684988	.	C	T	.	.	MAF_INRAE=46.835;MAF_USDA=17.647
NC_035080.1	21685043	.	A	C	.	.	MAF_USDA=7.377
NC_035080.1	21685070	.	A	C	.	.	MAF_USDA=1.639
NC_035080.1	21685104	.	G	A	.	.	MAF_INRAE=4.167;MAF_USDA=2.941
NC_035080.1	21685126	.	T	G	.	.	MAF_INRAE=5.0
NC_035080.1	21685153	.	G	A	.	.	MAF_INRAE=13.333;MAF_USDA=16.667
NC_035080.1	21685206	.	T	A	.	.	MAF_USDA=4.098
NC_035080.1	21685259	.	A	T	.	.	MAF_USDA=1.639
NC_035080.1	21685294	.	G	A	.	.	MAF_INRAE=10.759;MAF_USDA=31.176
NC_035080.1	21685389	.	G	A	.	.	MAF_INRAE=5.0;MAF_USDA=5.738
NC_035080.1	21685417	.	G	C	.	.	MAF_USDA=2.459
NC_035080.1	21685614	.	C	T	.	.	MAF_INRAE=10.759
NC_035080.1	21685618	.	G	A	.	.	MAF_USDA=4.098
NC_035080.1	21685703	.	T	G	.	.	MAF_USDA=6.557
NC_035080.1	21685749	.	A	G	.	.	MAF_USDA=6.557
NC_035080.1	21685772	.	C	G	.	.	MAF_USDA=8.197
NC_035080.1	21685796	.	A	G	.	.	MAF_USDA=1.639
NC_035080.1	21685810	.	C	T	.	.	MAF_INRAE=49.367;MAF_USDA=22.941
NC_035080.1	21685944	.	T	G	.	.	MAF_INRAE=14.557;MAF_USDA=27.647
NC_035080.1	21685994	.	G	T	.	.	MAF_INRAE=11.392;MAF_USDA=21.176
NC_035080.1	21685995	.	C	A	.	.	MAF_INRAE=8.333;MAF_USDA=22.353
NC_035080.1	21685998	.	T	A	.	.	MAF_USDA=4.098
NC_035080.1	21686079	.	T	G	.	.	MAF_INRAE=36.076;MAF_USDA=9.524
NC_035080.1	21686136	.	G	T	.	.	MAF_USDA=3.279
NC_035080.1	21686303	.	G	A	.	.	MAF_USDA=4.098
NC_035080.1	21686594	.	T	G	.	.	MAF_INRAE=16.667
NC_035080.1	21686596	.	C	T	.	.	MAF_INRAE=4.167;MAF_USDA=5.294
NC_035080.1	21686680	.	G	A	.	.	MAF_INRAE=4.167;MAF_USDA=8.333
NC_035080.1	21686848	.	C	A	.	.	MAF_USDA=4.098
NC_035080.1	21686865	.	T	A	.	.	MAF_USDA=1.639
NC_035080.1	21686885	.	T	C	.	.	MAF_INRAE=44.937;MAF_USDA=15.882
NC_035080.1	21686990	.	C	A	.	.	MAF_INRAE=22.785;MAF_USDA=23.81
NC_035080.1	21687017	.	T	G	.	.	MAF_INRAE=50.0;MAF_USDA=14.706
NC_035080.1	21687018	.	G	T	.	.	MAF_INRAE=50.0;MAF_USDA=15.294
NC_035080.1	21687027	.	G	T	.	.	MAF_INRAE=22.5;MAF_USDA=21.765
NC_035080.1	21687042	.	G	A	.	.	MAF_INRAE=7.5;MAF_USDA=12.941
NC_035080.1	21687065	.	C	T	.	.	MAF_USDA=3.279
NC_035080.1	21687089	.	G	A	.	.	MAF_USDA=2.5
NC_035080.1	21687409	.	T	C	.	.	MAF_USDA=4.167
NC_035080.1	21687426	.	A	G	.	.	MAF_USDA=37.5
NC_035080.1	21687450	.	A	C	.	.	MAF_USDA=8.333
NC_035080.1	21687496	.	T	C	.	.	MAF_USDA=6.557
NC_035080.1	21687515	.	T	A	.	.	MAF_USDA=5.738
NC_035080.1	21687519	.	T	C	.	.	MAF_INRAE=25.0;MAF_USDA=2.083
NC_035080.1	21687533	.	T	C	.	.	MAF_USDA=6.667
NC_035080.1	21687552	.	T	G	.	.	MAF_USDA=4.167
NC_035080.1	21687573	.	C	T	.	.	MAF_USDA=8.197
NC_035080.1	21687731	.	T	A	.	.	MAF_USDA=7.377
NC_035080.1	21687741	.	T	A	.	.	MAF_INRAE=4.167;MAF_USDA=6.471
NC_035080.1	21687832	.	G	C	.	.	MAF_USDA=4.098
NC_035080.1	21687963	.	C	A	.	.	MAF_INRAE=11.392;MAF_USDA=37.5
NC_035080.1	21687977	.	A	G	.	.	MAF_USDA=1.639
NC_035080.1	21688026	.	C	A	.	.	MAF_USDA=4.167
NC_035080.1	21688027	.	C	T	.	.	MAF_INRAE=36.842;MAF_USDA=48.824
NC_035080.1	21688034	.	T	C	.	.	MAF_INRAE=31.579;MAF_USDA=19.412
NC_035080.1	21688210	.	T	C	.	.	MAF_USDA=3.279
NC_035080.1	21688305	.	G	A	.	.	MAF_INRAE=40.506;MAF_USDA=14.706
NC_035080.1	21688332	.	T	C	.	.	MAF_USDA=6.557
NC_035080.1	21688336	.	T	G	.	.	MAF_INRAE=11.667;MAF_USDA=5.294
NC_035080.1	21688363	.	A	T	.	.	MAF_INRAE=6.667;MAF_USDA=11.176
NC_035080.1	21688460	.	G	T	.	.	MAF_INRAE=5.263
NC_035080.1	21688523	.	A	C	.	.	MAF_INRAE=17.089;MAF_USDA=38.235
NC_035080.1	21688546	.	T	C	.	.	MAF_INRAE=6.667;MAF_USDA=5.294
NC_035080.1	21688623	.	T	A	.	.	MAF_USDA=4.098
NC_035080.1	21688732	.	T	G	.	.	MAF_INRAE=46.203;MAF_USDA=25.294
NC_035080.1	21688746	.	A	G	.	.	MAF_USDA=1.639
NC_035080.1	21688815	.	G	A	.	.	MAF_USDA=2.083
NC_035080.1	21688818	.	G	C	.	.	MAF_USDA=1.639
NC_035080.1	21688886	.	A	G	.	.	MAF_INRAE=10.759;MAF_USDA=14.118
NC_035080.1	21688914	.	G	A	.	.	MAF_USDA=5.738
NC_035080.1	21688920	.	G	T	.	.	MAF_USDA=1.639
NC_035080.1	21688993	.	C	T	.	.	MAF_USDA=1.639
NC_035080.1	21689004	.	T	C	.	.	MAF_USDA=4.918
NC_035080.1	21689016	.	T	C	.	.	MAF_USDA=4.918
NC_035080.1	21689019	.	G	A	.	.	MAF_USDA=1.639
NC_035080.1	21689039	.	G	T	.	.	MAF_USDA=1.639
NC_035080.1	21689052	.	A	C	.	.	MAF_INRAE=5.263
NC_035080.1	21689067	.	C	A	.	.	MAF_USDA=5.738
NC_035080.1	21689120	.	G	A	.	.	MAF_INRAE=11.667;MAF_USDA=5.294
NC_035080.1	21689138	.	A	T	.	.	MAF_INRAE=6.667;MAF_USDA=11.176
NC_035080.1	21689161	.	A	G	.	.	MAF_INRAE=5.263
NC_035080.1	21689237	.	C	T	.	.	MAF_INRAE=11.667;MAF_USDA=4.706
NC_035080.1	21689349	.	G	A	.	.	MAF_USDA=7.5
NC_035080.1	21689492	.	A	G	.	.	MAF_USDA=1.639
NC_035080.1	21689610	.	C	T	.	.	MAF_INRAE=36.709;MAF_USDA=10.0
NC_035080.1	21689623	.	G	C	.	.	MAF_USDA=5.738
NC_035080.1	21689721	.	G	A	.	.	MAF_USDA=4.098
NC_035080.1	21689722	.	C	A	.	.	MAF_USDA=4.098
NC_035080.1	21689854	.	C	A	.	.	MAF_INRAE=10.833
NC_035080.1	21689919	.	C	T	.	.	MAF_INRAE=10.833;MAF_USDA=5.357
NC_035080.1	21690112	.	T	C	.	.	MAF_INRAE=36.709;MAF_USDA=10.0
NC_035080.1	21690224	.	C	A	.	.	MAF_INRAE=17.089;MAF_USDA=38.824
NC_035080.1	21690244	.	T	C	.	.	MAF_INRAE=6.667
NC_035080.1	21690262	.	C	A	.	.	MAF_INRAE=6.667;MAF_USDA=5.294
NC_035080.1	21690309	.	A	C	.	.	MAF_INRAE=15.833;MAF_USDA=11.765
NC_035080.1	21690336	.	T	G	.	.	MAF_USDA=5.738
NC_035080.1	21690343	.	T	C	.	.	MAF_USDA=1.639
NC_035080.1	21690411	.	G	T	.	.	MAF_USDA=1.639
NC_035080.1	21690430	.	C	A	.	.	MAF_USDA=1.639
NC_035080.1	21690444	.	C	A	.	.	MAF_INRAE=27.215;MAF_USDA=24.118
NC_035080.1	21690493	.	T	C	.	.	MAF_INRAE=4.167;MAF_USDA=4.706
NC_035080.1	21690529	.	T	C	.	.	MAF_USDA=7.647
NC_035080.1	21690561	.	A	G	.	.	MAF_INRAE=48.734;MAF_USDA=25.882
NC_035080.1	21690607	.	C	A	.	.	MAF_INRAE=33.333;MAF_USDA=21.176
NC_035080.1	21690617	.	G	A	.	.	MAF_INRAE=48.734;MAF_USDA=31.176
NC_035080.1	21690632	.	C	T	.	.	MAF_INRAE=11.667;MAF_USDA=7.647
NC_035080.1	21690643	.	C	T	.	.	MAF_USDA=9.836
NC_035080.1	21690648	.	G	A	.	.	MAF_INRAE=47.468;MAF_USDA=48.824
NC_035080.1	21690671	.	G	A	.	.	MAF_INRAE=27.848;MAF_USDA=46.471
NC_035080.1	21690756	.	A	G	.	.	MAF_INRAE=46.203;MAF_USDA=37.647
NC_035080.1	21690782	.	T	G	.	.	MAF_INRAE=32.278;MAF_USDA=41.765
NC_035080.1	21690784	.	G	T	.	.	MAF_INRAE=20.833;MAF_USDA=45.833
NC_035080.1	21690788	.	C	A	.	.	MAF_USDA=9.412
NC_035080.1	21690835	.	C	T	.	.	MAF_INRAE=31.646;MAF_USDA=49.412
NC_035080.1	21690862	.	C	T	.	.	MAF_USDA=2.941
NC_035080.1	21690864	.	G	T	.	.	MAF_INRAE=18.333;MAF_USDA=10.588
NC_035080.1	21690887	.	A	T	.	.	MAF_INRAE=39.241;MAF_USDA=40.0
NC_035080.1	21690901	.	G	A	.	.	MAF_INRAE=18.333;MAF_USDA=11.176
NC_035080.1	21691079	.	A	G	.	.	MAF_INRAE=6.667
NC_035080.1	21691178	.	C	T	.	.	MAF_USDA=2.459
NC_035080.1	21691208	.	T	A	.	.	MAF_USDA=1.639
NC_035080.1	21691218	.	C	T	.	.	MAF_USDA=5.738
NC_035080.1	21691311	.	C	G	.	.	MAF_INRAE=5.063;MAF_USDA=32.353
NC_035080.1	21691359	.	G	T	.	.	MAF_INRAE=4.167;MAF_USDA=4.098
NC_035080.1	21691522	.	A	G	.	.	MAF_INRAE=46.835;MAF_USDA=25.294
NC_035080.1	21691531	.	C	T	.	.	MAF_INRAE=5.263
NC_035080.1	21691550	.	T	C	.	.	MAF_INRAE=41.139;MAF_USDA=40.0
NC_035080.1	21691647	.	G	A	.	.	MAF_INRAE=36.709;MAF_USDA=10.0
NC_035080.1	21691688	.	G	A	.	.	MAF_USDA=6.557
NC_035080.1	21691715	.	G	A	.	.	MAF_USDA=4.098
NC_035080.1	21691749	.	T	C	.	.	MAF_USDA=1.639
NC_035080.1	21691753	.	A	T	.	.	MAF_INRAE=5.0;MAF_USDA=2.459
NC_035080.1	21691761	.	T	G	.	.	MAF_INRAE=10.833;MAF_USDA=11.765
NC_035080.1	21691763	.	C	T	.	.	MAF_USDA=10.588
NC_035080.1	21691767	.	G	T	.	.	MAF_USDA=1.639
NC_035080.1	21691890	.	T	C	.	.	MAF_INRAE=27.215;MAF_USDA=27.647
NC_035080.1	21692097	.	A	C	.	.	MAF_INRAE=4.167;MAF_USDA=5.294
NC_035080.1	21692166	.	A	G	.	.	MAF_USDA=1.639
NC_035080.1	21692212	.	T	C	.	.	MAF_USDA=4.918
NC_035080.1	21692294	.	A	T	.	.	MAF_USDA=35.417
NC_035080.1	21692299	.	T	G	.	.	MAF_USDA=9.016
NC_035080.1	21692344	.	G	T	.	.	MAF_USDA=4.098
NC_035080.1	21692368	.	A	G	.	.	MAF_INRAE=47.468;MAF_USDA=22.941
NC_035080.1	21692409	.	G	T	.	.	MAF_INRAE=1.667
NC_035080.1	21692410	.	T	A	.	.	MAF_INRAE=31.579;MAF_USDA=27.439
NC_035080.1	21692417	.	C	A	.	.	MAF_INRAE=1.667
NC_035080.1	21692422	.	T	C	.	.	MAF_INRAE=1.667
NC_035080.1	21692423	.	T	C	.	.	MAF_INRAE=1.667
NC_035080.1	21692426	.	C	A	.	.	MAF_INRAE=1.667
NC_035080.1	21692437	.	G	A	.	.	MAF_INRAE=5.0;MAF_USDA=2.586
NC_035080.1	21692449	.	A	G	.	.	MAF_INRAE=29.747;MAF_USDA=45.732
NC_035080.1	21692474	.	C	T	.	.	MAF_USDA=4.31
NC_035080.1	21692501	.	G	A	.	.	MAF_USDA=12.069
NC_035080.1	21692641	.	A	C	.	.	MAF_INRAE=46.835;MAF_USDA=35.882
NC_035080.1	21692737	.	T	A	.	.	MAF_INRAE=5.0;MAF_USDA=8.197
NC_035080.1	21692801	.	A	G	.	.	MAF_USDA=6.557
NC_035080.1	21692905	.	C	T	.	.	MAF_INRAE=45.57;MAF_USDA=24.118
NC_035080.1	21693003	.	T	C	.	.	MAF_INRAE=36.709;MAF_USDA=10.0
NC_035080.1	21693004	.	C	G	.	.	MAF_USDA=12.941
NC_035080.1	21693013	.	G	T	.	.	MAF_USDA=12.295
NC_035080.1	21693033	.	A	C	.	.	MAF_INRAE=46.835;MAF_USDA=34.118
NC_035080.1	21693146	.	C	A	.	.	MAF_USDA=2.459
NC_035080.1	21693254	.	C	T	.	.	MAF_USDA=1.639
NC_035080.1	21693278	.	A	G	.	.	MAF_USDA=1.639
NC_035080.1	21693345	.	G	T	.	.	MAF_USDA=11.475
NC_035080.1	21693385	.	C	T	.	.	MAF_USDA=7.377
NC_035080.1	21693442	.	C	G	.	.	MAF_INRAE=5.263
NC_035080.1	21693480	.	C	T	.	.	MAF_USDA=2.459
NC_035080.1	21693539	.	C	G	.	.	MAF_USDA=8.197
NC_035080.1	21693785	.	T	C	.	.	MAF_INRAE=36.709;MAF_USDA=10.0
NC_035080.1	21693887	.	G	A	.	.	MAF_INRAE=10.833;MAF_USDA=10.0
NC_035080.1	21693904	.	C	A	.	.	MAF_INRAE=5.263
NC_035080.1	21693918	.	T	C	.	.	MAF_USDA=12.295
NC_035080.1	21693939	.	G	T	.	.	MAF_USDA=7.377
NC_035080.1	21693952	.	A	G	.	.	MAF_USDA=11.475
NC_035080.1	21693988	.	A	G	.	.	MAF_INRAE=44.304;MAF_USDA=39.412
NC_035080.1	21694037	.	A	T	.	.	MAF_INRAE=5.263
NC_035080.1	21694077	.	G	A	.	.	MAF_INRAE=10.833;MAF_USDA=10.588
NC_035080.1	21694128	.	G	A	.	.	MAF_USDA=4.706
NC_035080.1	21694242	.	C	G	.	.	MAF_USDA=21.765
NC_035080.1	21694314	.	C	T	.	.	MAF_INRAE=31.013;MAF_USDA=22.353
NC_035080.1	21694388	.	G	A	.	.	MAF_INRAE=4.167;MAF_USDA=4.118
NC_035080.1	21694494	.	T	A	.	.	MAF_INRAE=5.263
NC_035080.1	21694618	.	G	A	.	.	MAF_USDA=4.098
NC_035080.1	21694700	.	C	A	.	.	MAF_INRAE=10.833
NC_035080.1	21694750	.	C	A	.	.	MAF_INRAE=46.835;MAF_USDA=29.167
NC_035080.1	21694805	.	A	T	.	.	MAF_USDA=5.738
NC_035080.1	21694893	.	A	G	.	.	MAF_INRAE=46.835;MAF_USDA=30.588
NC_035080.1	21694926	.	A	T	.	.	MAF_INRAE=46.835;MAF_USDA=17.647
NC_035080.1	21695030	.	C	G	.	.	MAF_USDA=1.639
NC_035080.1	21695095	.	C	G	.	.	MAF_INRAE=44.304;MAF_USDA=41.176
NC_035080.1	21695130	.	G	A	.	.	MAF_INRAE=1.667;MAF_USDA=2.353
NC_035080.1	21695198	.	C	G	.	.	MAF_USDA=2.083
NC_035080.1	21695248	.	A	T	.	.	MAF_INRAE=47.468;MAF_USDA=18.235
NC_035080.1	21695335	.	T	C	.	.	MAF_INRAE=46.835;MAF_USDA=27.059
NC_035080.1	21695388	.	C	A	.	.	MAF_INRAE=47.468;MAF_USDA=37.059
NC_035080.1	21695484	.	T	C	.	.	MAF_USDA=8.333
NC_035080.1	21695517	.	T	G	.	.	MAF_USDA=3.279
NC_035080.1	21695520	.	T	A	.	.	MAF_INRAE=6.667
NC_035080.1	21695629	.	A	C	.	.	MAF_USDA=1.639
NC_035080.1	21695842	.	C	T	.	.	MAF_USDA=3.279
NC_035080.1	21695855	.	G	A	.	.	MAF_USDA=13.115
NC_035080.1	21695864	.	A	T	.	.	MAF_USDA=4.098
NC_035080.1	21695893	.	C	T	.	.	MAF_INRAE=36.709;MAF_USDA=10.0
NC_035080.1	21695899	.	T	A	.	.	MAF_INRAE=46.835;MAF_USDA=20.0
NC_035080.1	21695991	.	A	T	.	.	MAF_USDA=13.115
NC_035080.1	21696076	.	C	T	.	.	MAF_USDA=1.639
NC_035080.1	21696268	.	G	T	.	.	MAF_USDA=14.583
NC_035080.1	21696322	.	T	C	.	.	MAF_USDA=12.5
NC_035080.1	21696485	.	G	A	.	.	MAF_USDA=4.167
NC_035080.1	21696526	.	C	A	.	.	MAF_USDA=14.583
NC_035080.1	21696754	.	C	G	.	.	MAF_USDA=3.529
NC_035080.1	21696823	.	C	T	.	.	MAF_USDA=5.0
NC_035080.1	21696826	.	T	C	.	.	MAF_INRAE=46.203;MAF_USDA=32.738
NC_035080.1	21697018	.	G	A	.	.	MAF_USDA=1.639
NC_035080.1	21697045	.	A	G	.	.	MAF_USDA=25.294
NC_035080.1	21697152	.	C	T	.	.	MAF_INRAE=5.0;MAF_USDA=4.098
NC_035080.1	21697169	.	A	T	.	.	MAF_USDA=3.279
NC_035080.1	21697238	.	C	A	.	.	MAF_USDA=1.639
NC_035080.1	21697285	.	A	T	.	.	MAF_INRAE=46.835;MAF_USDA=20.0
NC_035080.1	21697290	.	T	G	.	.	MAF_USDA=1.639
NC_035080.1	21697348	.	T	C	.	.	MAF_USDA=4.098
NC_035080.1	21697450	.	T	G	.	.	MAF_INRAE=27.215;MAF_USDA=19.412
NC_035080.1	21697500	.	G	T	.	.	MAF_USDA=1.639
NC_035080.1	21697504	.	G	C	.	.	MAF_INRAE=10.833;MAF_USDA=12.5
NC_035080.1	21697519	.	A	G	.	.	MAF_INRAE=10.833;MAF_USDA=12.5
NC_035080.1	21697545	.	C	G	.	.	MAF_USDA=1.639
NC_035080.1	21697568	.	T	A	.	.	MAF_INRAE=17.5
NC_035080.1	21697736	.	T	C	.	.	MAF_USDA=18.033
NC_035080.1	21697800	.	C	A	.	.	MAF_INRAE=10.833;MAF_USDA=13.529
NC_035080.1	21697821	.	G	A	.	.	MAF_USDA=4.918
NC_035080.1	21697852	.	A	T	.	.	MAF_INRAE=10.833;MAF_USDA=13.529
NC_035080.1	21697882	.	G	T	.	.	MAF_INRAE=18.333;MAF_USDA=28.235
NC_035080.1	21698015	.	G	A	.	.	MAF_INRAE=16.456;MAF_USDA=7.647
NC_035080.1	21698172	.	G	A	.	.	MAF_INRAE=10.833;MAF_USDA=14.118
NC_035080.1	21698175	.	T	A	.	.	MAF_USDA=3.279
NC_035080.1	21698281	.	A	G	.	.	MAF_USDA=3.279
NC_035080.1	21698307	.	A	C	.	.	MAF_INRAE=16.456;MAF_USDA=7.647
NC_035080.1	21698409	.	A	G	.	.	MAF_INRAE=10.833;MAF_USDA=13.529
NC_035080.1	21698557	.	A	G	.	.	MAF_USDA=4.098
NC_035080.1	21698563	.	C	T	.	.	MAF_USDA=3.279
NC_035080.1	21698568	.	G	T	.	.	MAF_INRAE=46.203;MAF_USDA=19.412
NC_035080.1	21698577	.	G	T	.	.	MAF_INRAE=10.833;MAF_USDA=14.118
NC_035080.1	21698752	.	G	T	.	.	MAF_USDA=5.738
NC_035080.1	21698767	.	A	T	.	.	MAF_USDA=8.333
NC_035080.1	21699072	.	G	C	.	.	MAF_INRAE=10.833;MAF_USDA=13.529
NC_035080.1	21699104	.	C	T	.	.	MAF_INRAE=46.835;MAF_USDA=15.294
NC_035080.1	21699135	.	A	G	.	.	MAF_INRAE=29.167;MAF_USDA=47.059
NC_035080.1	21699243	.	A	G	.	.	MAF_INRAE=10.833;MAF_USDA=14.118
NC_035080.1	21699264	.	C	T	.	.	MAF_USDA=2.976
NC_035080.1	21699271	.	A	T	.	.	MAF_USDA=4.098
NC_035080.1	21699273	.	G	A	.	.	MAF_USDA=4.918
NC_035080.1	21699321	.	G	A	.	.	MAF_USDA=5.294
NC_035080.1	21699357	.	A	G	.	.	MAF_USDA=6.557
NC_035080.1	21699427	.	C	A	.	.	MAF_USDA=4.918
NC_035080.1	21699437	.	C	T	.	.	MAF_INRAE=10.833;MAF_USDA=12.941
NC_035080.1	21699438	.	G	A	.	.	MAF_INRAE=5.263
NC_035080.1	21699473	.	T	G	.	.	MAF_USDA=1.639
NC_035080.1	21699527	.	G	T	.	.	MAF_USDA=3.279
NC_035080.1	21699547	.	T	C	.	.	MAF_USDA=2.459
NC_035080.1	21699559	.	T	A	.	.	MAF_INRAE=27.215;MAF_USDA=20.0
NC_035080.1	21699567	.	T	G	.	.	MAF_USDA=3.279
NC_035080.1	21699704	.	C	T	.	.	MAF_USDA=3.279
NC_035080.1	21699707	.	C	G	.	.	MAF_INRAE=10.833;MAF_USDA=15.294
NC_035080.1	21699712	.	G	A	.	.	MAF_INRAE=5.0;MAF_USDA=4.098
NC_035080.1	21699716	.	C	A	.	.	MAF_INRAE=4.167;MAF_USDA=2.941
NC_035080.1	21699731	.	T	C	.	.	MAF_INRAE=10.833;MAF_USDA=12.941
NC_035080.1	21699817	.	G	A	.	.	MAF_USDA=3.279
NC_035080.1	21699890	.	C	T	.	.	MAF_INRAE=11.392;MAF_USDA=43.75
NC_035080.1	21699909	.	G	A	.	.	MAF_USDA=4.237
NC_035080.1	21699927	.	T	C	.	.	MAF_USDA=29.878
NC_035080.1	21699953	.	C	A	.	.	MAF_INRAE=36.842;MAF_USDA=18.675
NC_035080.1	21699963	.	T	G	.	.	MAF_INRAE=36.842;MAF_USDA=19.88
NC_035080.1	21700120	.	A	T	.	.	MAF_USDA=4.167
NC_035080.1	21700122	.	A	T	.	.	MAF_USDA=4.167
NC_035080.1	21700123	.	A	G	.	.	MAF_USDA=4.167
NC_035080.1	21700126	.	T	A	.	.	MAF_INRAE=12.5;MAF_USDA=12.5
NC_035080.1	21700146	.	C	T	.	.	MAF_INRAE=20.833
NC_035080.1	21700194	.	C	T	.	.	MAF_USDA=9.322
NC_035080.1	21700245	.	T	G	.	.	MAF_USDA=10.169
NC_035080.1	21700246	.	T	A	.	.	MAF_USDA=9.322
NC_035080.1	21700255	.	C	T	.	.	MAF_USDA=12.5
NC_035080.1	21700270	.	G	T	.	.	MAF_USDA=9.322
NC_035080.1	21700276	.	G	T	.	.	MAF_USDA=6.557
NC_035080.1	21700277	.	A	G	.	.	MAF_USDA=10.656
NC_035080.1	21700286	.	G	T	.	.	MAF_INRAE=5.0;MAF_USDA=4.098
NC_035080.1	21700293	.	A	T	.	.	MAF_USDA=8.197
NC_035080.1	21700334	.	C	A	.	.	MAF_INRAE=11.667;MAF_USDA=13.529
NC_035080.1	21700378	.	T	A	.	.	MAF_INRAE=10.833;MAF_USDA=13.529
NC_035080.1	21700425	.	T	A	.	.	MAF_USDA=4.098
NC_035080.1	21700501	.	G	T	.	.	MAF_USDA=7.377
NC_035080.1	21700632	.	T	G	.	.	MAF_USDA=1.667
NC_035080.1	21700653	.	A	C	.	.	MAF_INRAE=27.215;MAF_USDA=18.824
NC_035080.1	21700676	.	T	C	.	.	MAF_INRAE=5.0;MAF_USDA=4.098
NC_035080.1	21700695	.	A	T	.	.	MAF_USDA=1.639
NC_035080.1	21700746	.	G	T	.	.	MAF_INRAE=49.367;MAF_USDA=22.941
NC_035080.1	21700938	.	A	T	.	.	MAF_USDA=15.882
NC_035080.1	21700944	.	T	C	.	.	MAF_INRAE=5.0;MAF_USDA=5.738
NC_035080.1	21701064	.	C	A	.	.	MAF_INRAE=18.333;MAF_USDA=26.19
NC_035080.1	21701084	.	G	A	.	.	MAF_USDA=4.167
NC_035080.1	21701090	.	A	C	.	.	MAF_USDA=13.115
NC_035080.1	21701097	.	C	A	.	.	MAF_INRAE=44.937;MAF_USDA=36.471
NC_035080.1	21701158	.	G	C	.	.	MAF_INRAE=10.833;MAF_USDA=9.412
NC_035080.1	21701167	.	G	A	.	.	MAF_USDA=10.0
NC_035080.1	21701282	.	G	T	.	.	MAF_USDA=13.115
NC_035080.1	21701295	.	T	C	.	.	MAF_INRAE=37.975;MAF_USDA=10.0
NC_035080.1	21701442	.	G	C	.	.	MAF_INRAE=37.975;MAF_USDA=10.0
NC_035080.1	21701444	.	G	A	.	.	MAF_USDA=1.639
NC_035080.1	21701620	.	T	C	.	.	MAF_INRAE=16.456;MAF_USDA=7.143
NC_035080.1	21701630	.	T	G	.	.	MAF_USDA=1.667
NC_035080.1	21701631	.	T	A	.	.	MAF_USDA=1.667
NC_035080.1	21701632	.	T	A	.	.	MAF_USDA=1.667
NC_035080.1	21701687	.	G	A	.	.	MAF_INRAE=25.0;MAF_USDA=14.286
NC_035080.1	21701703	.	A	C	.	.	MAF_USDA=17.5
NC_035080.1	21701718	.	G	A	.	.	MAF_USDA=3.333
NC_035080.1	21701820	.	C	A	.	.	MAF_INRAE=10.0;MAF_USDA=25.294
NC_035080.1	21701892	.	A	G	.	.	MAF_USDA=1.639
NC_035080.1	21701901	.	C	T	.	.	MAF_USDA=1.639
NC_035080.1	21701936	.	T	G	.	.	MAF_INRAE=34.81;MAF_USDA=22.353
NC_035080.1	21701973	.	C	A	.	.	MAF_INRAE=17.5;MAF_USDA=4.918
NC_035080.1	21702061	.	T	C	.	.	MAF_USDA=7.377
NC_035080.1	21702079	.	C	T	.	.	MAF_INRAE=4.167;MAF_USDA=4.118
NC_035080.1	21702096	.	C	A	.	.	MAF_INRAE=17.5;MAF_USDA=5.738
NC_035080.1	21702183	.	G	A	.	.	MAF_INRAE=17.5
NC_035080.1	21702250	.	A	C	.	.	MAF_INRAE=10.833;MAF_USDA=10.588
NC_035080.1	21702257	.	A	T	.	.	MAF_USDA=2.459
NC_035080.1	21702340	.	C	T	.	.	MAF_USDA=3.279
NC_035080.1	21702402	.	A	G	.	.	MAF_USDA=6.557
NC_035080.1	21702412	.	T	A	.	.	MAF_INRAE=6.667;MAF_USDA=4.706
NC_035080.1	21702415	.	A	G	.	.	MAF_USDA=4.918
NC_035080.1	21702473	.	G	A	.	.	MAF_USDA=1.639
NC_035080.1	21702582	.	T	A	.	.	MAF_INRAE=11.667;MAF_USDA=7.059
NC_035080.1	21702678	.	G	A	.	.	MAF_USDA=4.098
NC_035080.1	21702710	.	C	A	.	.	MAF_INRAE=17.5;MAF_USDA=3.279
NC_035080.1	21702768	.	G	A	.	.	MAF_USDA=12.295
NC_035080.1	21703043	.	C	T	.	.	MAF_INRAE=16.456;MAF_USDA=38.824
NC_035080.1	21703053	.	C	A	.	.	MAF_INRAE=4.167;MAF_USDA=4.706
NC_035080.1	21703127	.	G	A	.	.	MAF_USDA=4.167
NC_035080.1	21703163	.	A	G	.	.	MAF_USDA=4.098
NC_035080.1	21703193	.	C	A	.	.	MAF_INRAE=21.667;MAF_USDA=7.647
NC_035080.1	21703252	.	T	C	.	.	MAF_INRAE=6.667;MAF_USDA=5.294
NC_035080.1	21703298	.	C	A	.	.	MAF_USDA=4.098
NC_035080.1	21703299	.	A	G	.	.	MAF_INRAE=16.456;MAF_USDA=39.412
NC_035080.1	21703354	.	A	T	.	.	MAF_USDA=10.656
NC_035080.1	21703377	.	A	G	.	.	MAF_USDA=8.197
NC_035080.1	21703406	.	G	A	.	.	MAF_INRAE=21.667;MAF_USDA=7.059
NC_035080.1	21703417	.	C	A	.	.	MAF_INRAE=21.667;MAF_USDA=7.059
NC_035080.1	21703455	.	A	C	.	.	MAF_INRAE=21.667;MAF_USDA=8.333
NC_035080.1	21703485	.	C	T	.	.	MAF_INRAE=5.263
NC_035080.1	21703509	.	T	G	.	.	MAF_USDA=3.279
NC_035080.1	21703533	.	C	A	.	.	MAF_USDA=4.167
NC_035080.1	21703591	.	G	A	.	.	MAF_INRAE=21.667;MAF_USDA=23.529
NC_035080.1	21703697	.	T	C	.	.	MAF_USDA=4.098
NC_035080.1	21703703	.	C	T	.	.	MAF_USDA=3.279
NC_035080.1	21703760	.	A	T	.	.	MAF_INRAE=21.667;MAF_USDA=6.471
NC_035080.1	21703955	.	G	A	.	.	MAF_INRAE=17.5
NC_035080.1	21704050	.	G	C	.	.	MAF_USDA=24.59
NC_035080.1	21704153	.	A	T	.	.	MAF_INRAE=10.759;MAF_USDA=11.176
NC_035080.1	21704274	.	G	A	.	.	MAF_USDA=1.639
NC_035080.1	21704314	.	G	A	.	.	MAF_USDA=1.639
NC_035080.1	21704331	.	T	C	.	.	MAF_INRAE=5.263
NC_035080.1	21704363	.	G	A	.	.	MAF_USDA=1.639
NC_035080.1	21704399	.	C	T	.	.	MAF_INRAE=6.667;MAF_USDA=5.294
NC_035080.1	21704532	.	A	G	.	.	MAF_USDA=1.639
NC_035080.1	21704538	.	C	T	.	.	MAF_USDA=1.639
NC_035080.1	21704608	.	G	A	.	.	MAF_USDA=4.098
NC_035080.1	21704611	.	G	A	.	.	MAF_USDA=1.639
NC_035080.1	21704634	.	G	A	.	.	MAF_INRAE=11.392;MAF_USDA=7.059
NC_035080.1	21704636	.	G	A	.	.	MAF_INRAE=44.304;MAF_USDA=27.647
NC_035080.1	21704713	.	T	C	.	.	MAF_USDA=20.0
NC_035080.1	21704734	.	G	T	.	.	MAF_USDA=4.098
NC_035080.1	21704751	.	C	A	.	.	MAF_INRAE=4.167;MAF_USDA=4.706
NC_035080.1	21704808	.	G	A	.	.	MAF_INRAE=4.167;MAF_USDA=4.118
NC_035080.1	21704883	.	C	A	.	.	MAF_INRAE=17.5;MAF_USDA=2.5
NC_035080.1	21704893	.	G	A	.	.	MAF_INRAE=17.5;MAF_USDA=2.5
NC_035080.1	21704924	.	A	G	.	.	MAF_INRAE=46.835;MAF_USDA=15.882
NC_035080.1	21704942	.	T	A	.	.	MAF_INRAE=36.709;MAF_USDA=10.588
NC_035080.1	21704999	.	C	T	.	.	MAF_INRAE=17.5;MAF_USDA=2.459
NC_035080.1	21705116	.	G	T	.	.	MAF_INRAE=11.392;MAF_USDA=10.588
NC_035080.1	21705575	.	C	A	.	.	MAF_USDA=2.459
NC_035080.1	21705678	.	G	T	.	.	MAF_INRAE=44.937;MAF_USDA=24.118
NC_035080.1	21705866	.	G	T	.	.	MAF_INRAE=36.709;MAF_USDA=9.412
NC_035080.1	21705904	.	G	C	.	.	MAF_USDA=15.574
NC_035080.1	21705915	.	T	A	.	.	MAF_USDA=2.459
NC_035080.1	21705963	.	G	A	.	.	MAF_INRAE=36.709;MAF_USDA=47.059
NC_035080.1	21705985	.	A	C	.	.	MAF_USDA=4.918
NC_035080.1	21706003	.	A	T	.	.	MAF_USDA=12.295
NC_035080.1	21706087	.	C	A	.	.	MAF_INRAE=15.789
NC_035080.1	21706178	.	C	A	.	.	MAF_INRAE=15.789;MAF_USDA=1.639
NC_035080.1	21706240	.	C	A	.	.	MAF_USDA=1.639
NC_035080.1	21706278	.	A	G	.	.	MAF_USDA=21.765
NC_035080.1	21706310	.	A	T	.	.	MAF_INRAE=10.833;MAF_USDA=33.529
NC_035080.1	21706383	.	A	G	.	.	MAF_USDA=16.667
NC_035080.1	21706415	.	C	T	.	.	MAF_USDA=1.667
NC_035080.1	21706518	.	C	T	.	.	MAF_USDA=1.639
NC_035080.1	21706556	.	C	A	.	.	MAF_USDA=4.918
NC_035080.1	21706557	.	A	C	.	.	MAF_USDA=4.098
NC_035080.1	21706570	.	T	C	.	.	MAF_USDA=4.918
NC_035080.1	21706685	.	A	G	.	.	MAF_INRAE=49.367;MAF_USDA=20.0
NC_035080.1	21706695	.	A	G	.	.	MAF_USDA=1.639
NC_035080.1	21706759	.	G	T	.	.	MAF_INRAE=6.667
NC_035080.1	21706843	.	A	G	.	.	MAF_USDA=4.167
NC_035080.1	21707182	.	C	T	.	.	MAF_USDA=5.738
NC_035080.1	21707215	.	C	T	.	.	MAF_INRAE=11.667;MAF_USDA=4.706
NC_035080.1	21707268	.	G	C	.	.	MAF_USDA=4.098
NC_035080.1	21707451	.	A	T	.	.	MAF_USDA=4.167
NC_035080.1	21707587	.	T	A	.	.	MAF_USDA=4.918
NC_035080.1	21707589	.	A	G	.	.	MAF_USDA=7.377
NC_035080.1	21707660	.	G	T	.	.	MAF_USDA=2.459
NC_035080.1	21707718	.	C	A,G	.	.	MAF_INRAE=21.053
NC_035080.1	21707934	.	G	A	.	.	MAF_INRAE=20.886;MAF_USDA=8.235
NC_035080.1	21707937	.	C	G	.	.	MAF_USDA=5.882
NC_035080.1	21708120	.	A	T	.	.	MAF_USDA=2.459
NC_035080.1	21708130	.	C	G	.	.	MAF_USDA=3.279
NC_035080.1	21708272	.	A	G	.	.	MAF_USDA=4.918
NC_035080.1	21708431	.	A	T	.	.	MAF_USDA=11.475
NC_035080.1	21708469	.	A	G	.	.	MAF_USDA=3.279
NC_035080.1	21708917	.	G	A	.	.	MAF_USDA=4.918
NC_035080.1	21708926	.	G	T	.	.	MAF_USDA=7.377
NC_035080.1	21708939	.	G	A	.	.	MAF_USDA=13.115
NC_035080.1	21708953	.	C	T	.	.	MAF_USDA=1.639
NC_035080.1	21709093	.	G	A	.	.	MAF_USDA=3.279
NC_035080.1	21709151	.	T	A	.	.	MAF_USDA=3.279
NC_035080.1	21709394	.	C	T	.	.	MAF_INRAE=10.759;MAF_USDA=33.333
NC_035080.1	21709406	.	A	G	.	.	MAF_USDA=11.475
NC_035080.1	21709434	.	C	T	.	.	MAF_USDA=4.098
NC_035080.1	21709665	.	C	T	.	.	MAF_USDA=2.459
NC_035080.1	21709719	.	G	C	.	.	MAF_USDA=7.377
NC_035080.1	21709765	.	T	C	.	.	MAF_USDA=7.377
NC_035080.1	21709791	.	T	C	.	.	MAF_USDA=11.475
NC_035080.1	21709867	.	C	A	.	.	MAF_USDA=1.639
NC_035080.1	21709974	.	A	G	.	.	MAF_INRAE=46.835;MAF_USDA=18.824
NC_035080.1	21710122	.	G	A	.	.	MAF_USDA=4.098
NC_035080.1	21710174	.	G	A	.	.	MAF_INRAE=6.667;MAF_USDA=5.294
NC_035080.1	21710227	.	C	A	.	.	MAF_USDA=4.098
NC_035080.1	21710329	.	A	C	.	.	MAF_USDA=5.0
NC_035080.1	21710394	.	G	A	.	.	MAF_USDA=4.098
NC_035080.1	21710569	.	T	C	.	.	MAF_USDA=7.377
NC_035080.1	21710813	.	A	T	.	.	MAF_INRAE=46.835;MAF_USDA=15.294
NC_035080.1	21710919	.	C	T	.	.	MAF_USDA=1.639
NC_035080.1	21711006	.	G	A	.	.	MAF_USDA=2.459
NC_035080.1	21711012	.	C	G	.	.	MAF_USDA=4.167
NC_035080.1	21711096	.	G	T	.	.	MAF_USDA=1.639
NC_035080.1	21711136	.	G	T	.	.	MAF_INRAE=5.0
NC_035080.1	21711142	.	C	A	.	.	MAF_INRAE=5.0
NC_035080.1	21711191	.	G	A	.	.	MAF_INRAE=5.263
NC_035080.1	21711265	.	A	T	.	.	MAF_USDA=4.098
NC_035080.1	21711290	.	T	G	.	.	MAF_USDA=7.377
NC_035080.1	21711295	.	C	A	.	.	MAF_INRAE=6.667;MAF_USDA=5.294
NC_035080.1	21711306	.	T	G	.	.	MAF_USDA=4.098
NC_035080.1	21711356	.	C	T	.	.	MAF_USDA=7.377
NC_035080.1	21711439	.	T	A	.	.	MAF_USDA=7.377
NC_035080.1	21711445	.	C	G	.	.	MAF_INRAE=20.886;MAF_USDA=8.235
NC_035080.1	21711472	.	A	G	.	.	MAF_INRAE=49.367;MAF_USDA=20.0
NC_035080.1	21711505	.	T	C	.	.	MAF_INRAE=37.975;MAF_USDA=10.0
NC_035080.1	21711569	.	C	A	.	.	MAF_USDA=4.098
NC_035080.1	21711709	.	A	T	.	.	MAF_INRAE=7.5;MAF_USDA=34.706
NC_035080.1	21711710	.	A	T	.	.	MAF_USDA=9.836
NC_035080.1	21711814	.	T	G	.	.	MAF_USDA=4.167
NC_035080.1	21711841	.	A	C	.	.	MAF_INRAE=10.759;MAF_USDA=20.588
NC_035080.1	21711893	.	A	T	.	.	MAF_USDA=4.918
NC_035080.1	21711972	.	T	G	.	.	MAF_USDA=4.098
NC_035080.1	21711981	.	T	C	.	.	MAF_USDA=1.639
NC_035080.1	21711982	.	A	G	.	.	MAF_USDA=4.098
NC_035080.1	21712007	.	A	G	.	.	MAF_USDA=4.918
NC_035080.1	21712105	.	C	T	.	.	MAF_USDA=1.639
NC_035080.1	21712126	.	A	T	.	.	MAF_USDA=2.459
NC_035080.1	21712153	.	C	A	.	.	MAF_INRAE=5.0
NC_035080.1	21712167	.	A	C	.	.	MAF_USDA=1.695
NC_035080.1	21712250	.	G	T	.	.	MAF_USDA=3.279
NC_035080.1	21712318	.	A	G	.	.	MAF_INRAE=9.167
NC_035080.1	21712401	.	C	T	.	.	MAF_USDA=1.639
NC_035080.1	21712402	.	C	A	.	.	MAF_INRAE=21.519
NC_035080.1	21712658	.	T	C	.	.	MAF_USDA=4.167
NC_035080.1	21712665	.	G	A	.	.	MAF_INRAE=6.667
NC_035080.1	21712691	.	G	C	.	.	MAF_INRAE=5.0
NC_035080.1	21712710	.	G	C	.	.	MAF_USDA=4.098
NC_035080.1	21712713	.	C	T	.	.	MAF_USDA=4.098
NC_035080.1	21712820	.	G	A	.	.	MAF_INRAE=6.667
NC_035080.1	21712826	.	G	A	.	.	MAF_USDA=7.377
NC_035080.1	21712860	.	A	C	.	.	MAF_USDA=4.098
NC_035080.1	21713090	.	T	A	.	.	MAF_INRAE=6.667
NC_035080.1	21713162	.	C	A	.	.	MAF_USDA=12.295
NC_035080.1	21713199	.	G	T	.	.	MAF_INRAE=7.595;MAF_USDA=5.294
NC_035080.1	21713323	.	A	G	.	.	MAF_USDA=5.738
NC_035080.1	21713353	.	G	A	.	.	MAF_USDA=4.918
NC_035080.1	21713796	.	C	A	.	.	MAF_INRAE=12.025;MAF_USDA=12.941
NC_035080.1	21713952	.	T	C	.	.	MAF_INRAE=10.127;MAF_USDA=20.0
NC_035080.1	21713953	.	C	T	.	.	MAF_USDA=1.639
NC_035080.1	21713961	.	G	T	.	.	MAF_USDA=1.639
NC_035080.1	21713980	.	T	A	.	.	MAF_USDA=2.459
NC_035080.1	21714021	.	A	C	.	.	MAF_USDA=1.639
NC_035080.1	21714061	.	G	A	.	.	MAF_USDA=2.459
NC_035080.1	21714063	.	A	G	.	.	MAF_USDA=1.639
NC_035080.1	21714120	.	A	G	.	.	MAF_USDA=4.098
NC_035080.1	21714126	.	C	A	.	.	MAF_USDA=4.098
NC_035080.1	21714140	.	A	T	.	.	MAF_USDA=4.918
NC_035080.1	21714159	.	G	A	.	.	MAF_USDA=12.5
NC_035080.1	21714164	.	T	G	.	.	MAF_USDA=4.167
NC_035080.1	21714254	.	A	G	.	.	MAF_USDA=4.918
NC_035080.1	21714319	.	A	C	.	.	MAF_INRAE=11.667;MAF_USDA=9.412
NC_035080.1	21714428	.	A	G	.	.	MAF_USDA=4.098
NC_035080.1	21714571	.	C	T	.	.	MAF_USDA=7.377
NC_035080.1	21714594	.	C	T	.	.	MAF_USDA=4.918
NC_035080.1	21714624	.	G	A	.	.	MAF_USDA=1.639
NC_035080.1	21714629	.	G	A	.	.	MAF_USDA=4.098
NC_035080.1	21714639	.	G	A	.	.	MAF_USDA=1.639
NC_035080.1	21714644	.	G	A	.	.	MAF_INRAE=10.759;MAF_USDA=20.0
NC_035080.1	21714708	.	A	T	.	.	MAF_USDA=4.918
NC_035080.1	21714907	.	A	G	.	.	MAF_INRAE=17.5;MAF_USDA=1.639
NC_035080.1	21714913	.	A	T	.	.	MAF_USDA=3.279
NC_035080.1	21714932	.	C	A	.	.	MAF_INRAE=5.0;MAF_USDA=1.639
NC_035080.1	21714969	.	C	A	.	.	MAF_INRAE=17.5
NC_035080.1	21715018	.	A	G	.	.	MAF_USDA=3.279
NC_035080.1	21715032	.	T	A	.	.	MAF_INRAE=7.595;MAF_USDA=5.882
NC_035080.1	21715033	.	T	A	.	.	MAF_USDA=39.583
NC_035080.1	21715258	.	T	C	.	.	MAF_USDA=2.459
NC_035080.1	21715272	.	G	T	.	.	MAF_USDA=3.279
NC_035080.1	21715284	.	C	T	.	.	MAF_USDA=3.279
NC_035080.1	21715351	.	G	A	.	.	MAF_INRAE=10.759;MAF_USDA=37.5
NC_035080.1	21715375	.	G	T	.	.	MAF_INRAE=46.835;MAF_USDA=16.471
NC_035080.1	21715456	.	C	T	.	.	MAF_USDA=5.738
NC_035080.1	21715509	.	C	A	.	.	MAF_USDA=10.656
NC_035080.1	21715513	.	T	C	.	.	MAF_USDA=4.098
NC_035080.1	21715526	.	G	A	.	.	MAF_USDA=13.115
NC_035080.1	21715537	.	G	A	.	.	MAF_USDA=4.706
NC_035080.1	21715558	.	T	C	.	.	MAF_USDA=6.25
NC_035080.1	21715559	.	G	A	.	.	MAF_USDA=6.25
NC_035080.1	21715560	.	G	A	.	.	MAF_USDA=6.25
NC_035080.1	21715562	.	C	A	.	.	MAF_USDA=8.333
NC_035080.1	21715640	.	T	C	.	.	MAF_INRAE=6.667
NC_035080.1	21715985	.	A	G	.	.	MAF_INRAE=6.667
NC_035080.1	21715990	.	A	C	.	.	MAF_USDA=3.333
NC_035080.1	21715995	.	T	A	.	.	MAF_INRAE=10.759;MAF_USDA=33.333
NC_035080.1	21716014	.	A	T	.	.	MAF_USDA=3.279
NC_035080.1	21716031	.	T	G	.	.	MAF_USDA=3.279
NC_035080.1	21716035	.	G	T	.	.	MAF_INRAE=1.667;MAF_USDA=4.118
NC_035080.1	21716054	.	C	T	.	.	MAF_USDA=3.279
NC_035080.1	21716065	.	T	A	.	.	MAF_USDA=3.279
NC_035080.1	21716090	.	T	C	.	.	MAF_INRAE=38.608;MAF_USDA=17.059
NC_035080.1	21716098	.	A	G	.	.	MAF_USDA=1.639
NC_035080.1	21716107	.	C	A	.	.	MAF_USDA=1.639
NC_035080.1	21716133	.	T	A	.	.	MAF_USDA=2.459
NC_035080.1	21716192	.	T	C,A	.	.	MAF_INRAE=16.667;MAF_USDA=3.279
NC_035080.1	21716204	.	G	A	.	.	MAF_INRAE=10.759;MAF_USDA=33.333
NC_035080.1	21716238	.	G	C	.	.	MAF_INRAE=4.167;MAF_USDA=4.706
NC_035080.1	21716243	.	A	G	.	.	MAF_USDA=3.279
NC_035080.1	21716248	.	G	C	.	.	MAF_USDA=3.279
NC_035080.1	21716263	.	T	A	.	.	MAF_INRAE=23.333;MAF_USDA=50.0
NC_035080.1	21716264	.	A	T	.	.	MAF_INRAE=22.785;MAF_USDA=8.333
NC_035080.1	21716265	.	A	T	.	.	MAF_INRAE=6.667
NC_035080.1	21716291	.	A	G	.	.	MAF_INRAE=4.167;MAF_USDA=4.706
NC_035080.1	21716475	.	C	G	.	.	MAF_USDA=4.098
NC_035080.1	21716490	.	A	C	.	.	MAF_USDA=4.918
NC_035080.1	21716558	.	G	T	.	.	MAF_INRAE=11.667;MAF_USDA=8.824
NC_035080.1	21716584	.	T	A	.	.	MAF_USDA=1.639
NC_035080.1	21717140	.	G	A	.	.	MAF_USDA=9.412
NC_035080.1	21717178	.	C	T	.	.	MAF_USDA=1.667
NC_035080.1	21717193	.	C	A	.	.	MAF_INRAE=20.253;MAF_USDA=44.048
NC_035080.1	21717412	.	A	G	.	.	MAF_USDA=1.639
NC_035080.1	21717492	.	G	T	.	.	MAF_INRAE=7.595;MAF_USDA=5.882
NC_035080.1	21717498	.	C	A	.	.	MAF_USDA=1.639
NC_035080.1	21717506	.	C	A	.	.	MAF_USDA=1.639
NC_035080.1	21717641	.	T	A	.	.	MAF_USDA=1.639
NC_035080.1	21717659	.	A	G	.	.	MAF_INRAE=10.759;MAF_USDA=16.471
NC_035080.1	21717751	.	C	A	.	.	MAF_USDA=3.279
NC_035080.1	21717860	.	C	T	.	.	MAF_INRAE=6.667
NC_035080.1	21717895	.	A	T	.	.	MAF_USDA=4.167
NC_035080.1	21717916	.	G	T	.	.	MAF_USDA=2.459
NC_035080.1	21717985	.	G	T	.	.	MAF_USDA=9.836
NC_035080.1	21718143	.	C	T	.	.	MAF_USDA=4.918
NC_035080.1	21718201	.	T	G	.	.	MAF_USDA=1.639
NC_035080.1	21718234	.	A	C	.	.	MAF_USDA=4.918
NC_035080.1	21718252	.	C	A	.	.	MAF_INRAE=1.667;MAF_USDA=2.941
NC_035080.1	21718332	.	C	T	.	.	MAF_USDA=6.557
NC_035080.1	21718392	.	G	T	.	.	MAF_USDA=4.918
NC_035080.1	21718431	.	A	T	.	.	MAF_INRAE=11.667;MAF_USDA=5.882
NC_035080.1	21718443	.	A	G	.	.	MAF_USDA=1.639
NC_035080.1	21718632	.	A	G	.	.	MAF_USDA=4.918
NC_035080.1	21718636	.	C	A	.	.	MAF_USDA=4.918
NC_035080.1	21718646	.	C	T	.	.	MAF_INRAE=17.5
NC_035080.1	21718702	.	G	A	.	.	MAF_INRAE=5.263
NC_035080.1	21718717	.	C	T	.	.	MAF_USDA=1.639
NC_035080.1	21718760	.	C	G	.	.	MAF_INRAE=17.5
NC_035080.1	21718826	.	G	T	.	.	MAF_USDA=1.639
NC_035080.1	21718932	.	T	G	.	.	MAF_USDA=4.918
NC_035080.1	21718949	.	T	A	.	.	MAF_USDA=4.098
NC_035080.1	21718957	.	T	A	.	.	MAF_INRAE=24.051;MAF_USDA=24.118
NC_035080.1	21719001	.	T	A	.	.	MAF_INRAE=17.5
NC_035080.1	21719111	.	G	C	.	.	MAF_USDA=4.918
NC_035080.1	21719194	.	T	G	.	.	MAF_INRAE=44.304;MAF_USDA=39.583
NC_035080.1	21719205	.	A	T	.	.	MAF_USDA=4.098
NC_035080.1	21719323	.	C	A	.	.	MAF_INRAE=6.667;MAF_USDA=5.294
NC_035080.1	21719450	.	T	G	.	.	MAF_INRAE=36.709;MAF_USDA=10.366
NC_035080.1	21719510	.	A	C	.	.	MAF_USDA=8.197
NC_035080.1	21719534	.	T	G	.	.	MAF_USDA=7.377
NC_035080.1	21719556	.	G	T	.	.	MAF_USDA=1.639
NC_035080.1	21719608	.	A	G	.	.	MAF_USDA=5.738
NC_035080.1	21719679	.	C	A	.	.	MAF_INRAE=4.167;MAF_USDA=4.706
NC_035080.1	21719719	.	A	G	.	.	MAF_INRAE=7.595;MAF_USDA=5.882
NC_035080.1	21719776	.	A	C	.	.	MAF_INRAE=10.759;MAF_USDA=10.588
NC_035080.1	21719838	.	C	A	.	.	MAF_USDA=1.639
NC_035080.1	21719938	.	C	A	.	.	MAF_USDA=2.459
NC_035080.1	21719986	.	T	G	.	.	MAF_INRAE=10.759;MAF_USDA=33.333
NC_035080.1	21720052	.	G	A	.	.	MAF_USDA=5.738
NC_035080.1	21720104	.	G	T	.	.	MAF_INRAE=15.823;MAF_USDA=8.235
NC_035080.1	21720277	.	G	A	.	.	MAF_USDA=4.167
NC_035080.1	21720279	.	T	G	.	.	MAF_USDA=5.738
NC_035080.1	21720302	.	C	G	.	.	MAF_USDA=5.738
NC_035080.1	21720310	.	T	C	.	.	MAF_USDA=4.918
NC_035080.1	21720333	.	C	A	.	.	MAF_USDA=2.459
NC_035080.1	21720364	.	A	T	.	.	MAF_INRAE=7.595;MAF_USDA=8.235
NC_035080.1	21720421	.	T	C	.	.	MAF_USDA=1.639
NC_035080.1	21720474	.	G	A	.	.	MAF_USDA=9.836
NC_035080.1	21720485	.	A	C	.	.	MAF_INRAE=49.367;MAF_USDA=21.176
NC_035080.1	21720562	.	T	C	.	.	MAF_USDA=11.475
NC_035080.1	21720657	.	C	T	.	.	MAF_USDA=4.918
NC_035080.1	21720658	.	C	A	.	.	MAF_USDA=4.918
NC_035080.1	21720715	.	G	A	.	.	MAF_INRAE=1.667;MAF_USDA=2.941
NC_035080.1	21720767	.	C	A	.	.	MAF_USDA=7.377
NC_035080.1	21720775	.	C	A	.	.	MAF_INRAE=5.0;MAF_USDA=5.833
NC_035080.1	21720800	.	A	G	.	.	MAF_USDA=4.167
NC_035080.1	21720883	.	C	G	.	.	MAF_USDA=11.475
NC_035080.1	21720889	.	C	A	.	.	MAF_INRAE=5.0
NC_035080.1	21721007	.	T	G	.	.	MAF_USDA=1.639
NC_035080.1	21721031	.	C	T	.	.	MAF_USDA=4.098
NC_035080.1	21721086	.	G	A	.	.	MAF_INRAE=7.595;MAF_USDA=5.882
NC_035080.1	21721295	.	A	G	.	.	MAF_USDA=4.098
NC_035080.1	21721303	.	A	T	.	.	MAF_USDA=3.279
NC_035080.1	21721357	.	C	T	.	.	MAF_INRAE=49.367;MAF_USDA=21.176
NC_035080.1	21721438	.	G	A	.	.	MAF_USDA=5.738
NC_035080.1	21721536	.	A	C	.	.	MAF_INRAE=6.667
NC_035080.1	21721551	.	T	C	.	.	MAF_INRAE=7.595;MAF_USDA=7.647
NC_035080.1	21721568	.	C	G	.	.	MAF_USDA=4.098
NC_035080.1	21721589	.	T	G	.	.	MAF_INRAE=7.595;MAF_USDA=5.882
NC_035080.1	21721659	.	G	A	.	.	MAF_USDA=4.098
NC_035080.1	21721810	.	G	A	.	.	MAF_USDA=4.098
NC_035080.1	21721968	.	G	A	.	.	MAF_USDA=1.639
NC_035080.1	21721976	.	G	A	.	.	MAF_INRAE=22.785;MAF_USDA=41.765
NC_035080.1	21722026	.	C	T	.	.	MAF_INRAE=5.263
NC_035080.1	21722059	.	C	G	.	.	MAF_USDA=4.098
NC_035080.1	21722196	.	T	G	.	.	MAF_USDA=4.918
NC_035080.1	21722237	.	G	T	.	.	MAF_INRAE=6.667
NC_035080.1	21722290	.	C	T	.	.	MAF_USDA=4.098
NC_035080.1	21722309	.	G	A	.	.	MAF_USDA=4.098
NC_035080.1	21722333	.	A	C	.	.	MAF_INRAE=14.557;MAF_USDA=21.765
NC_035080.1	21722407	.	G	A	.	.	MAF_USDA=3.279
NC_035080.1	21722441	.	T	G	.	.	MAF_INRAE=6.667;MAF_USDA=5.294
NC_035080.1	21722453	.	A	G	.	.	MAF_INRAE=49.367;MAF_USDA=47.059
NC_035080.1	21722631	.	C	G	.	.	MAF_USDA=27.647
NC_035080.1	21722732	.	C	T	.	.	MAF_INRAE=15.789;MAF_USDA=25.41
NC_035080.1	21722745	.	G	T	.	.	MAF_USDA=4.706
NC_035080.1	21722746	.	A	G	.	.	MAF_USDA=4.706
NC_035080.1	21722757	.	C	T	.	.	MAF_INRAE=44.304;MAF_USDA=47.059
NC_035080.1	21722778	.	C	T	.	.	MAF_INRAE=15.789;MAF_USDA=14.754
NC_035080.1	21722846	.	C	T	.	.	MAF_USDA=7.647
NC_035080.1	21722859	.	G	A	.	.	MAF_USDA=14.754
NC_035080.1	21722921	.	A	G	.	.	MAF_USDA=10.417
NC_035080.1	21722962	.	A	T	.	.	MAF_USDA=7.647
NC_035080.1	21722988	.	T	C	.	.	MAF_USDA=7.647
NC_035080.1	21723010	.	G	T	.	.	MAF_USDA=4.918
NC_035080.1	21723011	.	A	T	.	.	MAF_USDA=3.279
NC_035080.1	21723048	.	T	C	.	.	MAF_USDA=2.459
NC_035080.1	21723055	.	G	A	.	.	MAF_USDA=3.279
NC_035080.1	21723065	.	G	A	.	.	MAF_USDA=4.098
NC_035080.1	21723156	.	A	T	.	.	MAF_USDA=4.706
NC_035080.1	21723161	.	C	T	.	.	MAF_USDA=6.471
NC_035080.1	21723197	.	C	T	.	.	MAF_INRAE=14.557;MAF_USDA=8.235
NC_035080.1	21723223	.	A	G	.	.	MAF_INRAE=10.833;MAF_USDA=5.294
NC_035080.1	21723247	.	C	A	.	.	MAF_USDA=2.459
NC_035080.1	21723249	.	C	T	.	.	MAF_USDA=2.459
NC_035080.1	21723302	.	G	A	.	.	MAF_INRAE=15.789
NC_035080.1	21723322	.	G	T	.	.	MAF_USDA=4.118
NC_035080.1	21723343	.	T	G	.	.	MAF_USDA=4.118
NC_035080.1	21723452	.	T	C	.	.	MAF_USDA=4.118
NC_035080.1	21723469	.	C	T	.	.	MAF_USDA=10.417
NC_035080.1	21723484	.	C	T	.	.	MAF_USDA=4.706
NC_035080.1	21723500	.	T	A	.	.	MAF_USDA=4.706
NC_035080.1	21723516	.	G	T	.	.	MAF_USDA=7.377
NC_035080.1	21723528	.	C	A	.	.	MAF_INRAE=12.658;MAF_USDA=11.765
NC_035080.1	21723578	.	C	T	.	.	MAF_INRAE=24.051;MAF_USDA=21.765
NC_035080.1	21723631	.	G	C	.	.	MAF_USDA=4.118
NC_035080.1	21723652	.	G	A	.	.	MAF_USDA=1.639
NC_035080.1	21723667	.	A	G	.	.	MAF_USDA=4.118
NC_035080.1	21723798	.	A	T	.	.	MAF_USDA=4.167
NC_035080.1	21723838	.	A	C	.	.	MAF_USDA=4.118
NC_035080.1	21723849	.	A	C	.	.	MAF_USDA=4.118
NC_035080.1	21723975	.	T	C	.	.	MAF_USDA=4.118
NC_035080.1	21723999	.	A	T	.	.	MAF_USDA=6.557
NC_035080.1	21724020	.	G	A	.	.	MAF_USDA=4.118
NC_035080.1	21724043	.	T	C	.	.	MAF_USDA=4.118
NC_035080.1	21724207	.	C	T	.	.	MAF_USDA=11.475
NC_035080.1	21724324	.	G	A	.	.	MAF_USDA=4.167
NC_035080.1	21724400	.	C	A	.	.	MAF_USDA=18.824
NC_035080.1	21724479	.	C	T	.	.	MAF_USDA=4.118
NC_035080.1	21724534	.	C	T	.	.	MAF_USDA=3.279
NC_035080.1	21724576	.	T	C	.	.	MAF_INRAE=15.789
NC_035080.1	21724601	.	C	A	.	.	MAF_USDA=4.167
NC_035080.1	21724616	.	T	C	.	.	MAF_USDA=4.167
NC_035080.1	21724635	.	G	T	.	.	MAF_USDA=4.118
NC_035080.1	21724655	.	C	T	.	.	MAF_USDA=4.918
NC_035080.1	21724656	.	G	A	.	.	MAF_USDA=20.0
NC_035080.1	21724711	.	G	A	.	.	MAF_USDA=4.167
NC_035080.1	21724718	.	A	G	.	.	MAF_USDA=5.294
NC_035080.1	21724822	.	G	A	.	.	MAF_INRAE=46.835;MAF_USDA=19.412
NC_035080.1	21724877	.	T	A	.	.	MAF_USDA=33.333
NC_035080.1	21724879	.	T	A	.	.	MAF_USDA=33.333
NC_035080.1	21724913	.	G	T	.	.	MAF_USDA=5.882
NC_035080.1	21724956	.	G	C	.	.	MAF_USDA=10.417
NC_035080.1	21724987	.	C	A	.	.	MAF_USDA=1.639
NC_035080.1	21725107	.	T	G	.	.	MAF_USDA=11.475
NC_035080.1	21725163	.	C	A	.	.	MAF_USDA=1.639
NC_035080.1	21725195	.	A	G	.	.	MAF_INRAE=50.0;MAF_USDA=33.333
NC_035080.1	21725469	.	G	A	.	.	MAF_USDA=1.639
NC_035080.1	21725494	.	A	T	.	.	MAF_INRAE=11.667;MAF_USDA=17.647
NC_035080.1	21725536	.	C	T	.	.	MAF_USDA=4.167
NC_035080.1	21725730	.	G	A	.	.	MAF_USDA=4.167
NC_035080.1	21725737	.	G	A	.	.	MAF_INRAE=11.667;MAF_USDA=25.882
NC_035080.1	21725862	.	G	A	.	.	MAF_INRAE=12.658;MAF_USDA=8.824
NC_035080.1	21725870	.	A	T	.	.	MAF_INRAE=15.789
NC_035080.1	21725881	.	C	T	.	.	MAF_USDA=1.639
NC_035080.1	21725882	.	A	G	.	.	MAF_USDA=3.279
NC_035080.1	21725932	.	C	A	.	.	MAF_USDA=10.417
NC_035080.1	21725963	.	A	G	.	.	MAF_INRAE=36.709;MAF_USDA=11.176
NC_035080.1	21725977	.	G	C	.	.	MAF_INRAE=27.848;MAF_USDA=12.353
NC_035080.1	21726019	.	C	A	.	.	MAF_USDA=3.279
NC_035080.1	21726112	.	G	A	.	.	MAF_INRAE=11.667;MAF_USDA=18.235
NC_035080.1	21726130	.	C	T	.	.	MAF_USDA=4.098
NC_035080.1	21726144	.	T	A	.	.	MAF_INRAE=36.076;MAF_USDA=11.176
NC_035080.1	21726147	.	T	G	.	.	MAF_USDA=14.118
NC_035080.1	21726155	.	T	G	.	.	MAF_USDA=8.824
NC_035080.1	21726159	.	T	G	.	.	MAF_INRAE=5.263;MAF_USDA=5.294
NC_035080.1	21726218	.	G	T	.	.	MAF_USDA=3.279
NC_035080.1	21726233	.	T	C	.	.	MAF_INRAE=6.667;MAF_USDA=6.471
NC_035080.1	21726246	.	G	C	.	.	MAF_USDA=10.656
NC_035080.1	21726249	.	T	C	.	.	MAF_INRAE=12.658;MAF_USDA=8.824
NC_035080.1	21726260	.	C	A	.	.	MAF_USDA=10.656
NC_035080.1	21726307	.	C	T	.	.	MAF_INRAE=24.051;MAF_USDA=23.529
NC_035080.1	21726318	.	G	C	.	.	MAF_INRAE=45.57;MAF_USDA=18.235
NC_035080.1	21726321	.	G	A	.	.	MAF_USDA=3.279
NC_035080.1	21726334	.	C	A	.	.	MAF_INRAE=32.911;MAF_USDA=32.353
NC_035080.1	21726466	.	A	T	.	.	MAF_INRAE=24.051;MAF_USDA=30.588
NC_035080.1	21726490	.	C	G	.	.	MAF_USDA=6.557
NC_035080.1	21726558	.	T	C	.	.	MAF_INRAE=48.734;MAF_USDA=40.588
NC_035080.1	21726614	.	T	C	.	.	MAF_USDA=3.279
NC_035080.1	21726646	.	T	C	.	.	MAF_USDA=1.639
NC_035080.1	21726724	.	A	C	.	.	MAF_INRAE=10.759;MAF_USDA=26.471
NC_035080.1	21726855	.	C	A	.	.	MAF_INRAE=7.595;MAF_USDA=13.529
NC_035080.1	21726870	.	T	C	.	.	MAF_INRAE=10.0;MAF_USDA=2.353
NC_035080.1	21726899	.	C	G	.	.	MAF_INRAE=6.667;MAF_USDA=5.294
NC_035080.1	21726938	.	T	A	.	.	MAF_USDA=8.824
NC_035080.1	21726975	.	G	A	.	.	MAF_USDA=5.882
NC_035080.1	21727057	.	C	T	.	.	MAF_USDA=3.279
NC_035080.1	21727113	.	C	T	.	.	MAF_USDA=2.459
NC_035080.1	21727162	.	T	A	.	.	MAF_USDA=2.459
NC_035080.1	21727185	.	C	T	.	.	MAF_USDA=3.279
NC_035080.1	21727206	.	C	A	.	.	MAF_USDA=7.377
NC_035080.1	21727247	.	T	C	.	.	MAF_INRAE=7.595;MAF_USDA=5.952
NC_035080.1	21727275	.	G	A	.	.	MAF_INRAE=10.833;MAF_USDA=7.317
NC_035080.1	21727388	.	G	A	.	.	MAF_USDA=6.78
NC_035080.1	21727389	.	T	C	.	.	MAF_USDA=2.542
NC_035080.1	21727516	.	T	C	.	.	MAF_INRAE=5.0;MAF_USDA=4.762
NC_035080.1	21727558	.	T	C	.	.	MAF_INRAE=16.667
NC_035080.1	21727669	.	G	A	.	.	MAF_USDA=2.459
NC_035080.1	21727793	.	G	T	.	.	MAF_INRAE=11.667;MAF_USDA=5.294
NC_035080.1	21727866	.	C	A	.	.	MAF_USDA=2.459
NC_035080.1	21728053	.	T	C	.	.	MAF_USDA=4.918
NC_035080.1	21728081	.	G	A	.	.	MAF_USDA=4.918
NC_035080.1	21728118	.	T	A	.	.	MAF_INRAE=5.0;MAF_USDA=4.706
NC_035080.1	21728124	.	G	A	.	.	MAF_USDA=2.459
NC_035080.1	21728281	.	C	G	.	.	MAF_USDA=1.667
NC_035080.1	21728297	.	A	G	.	.	MAF_USDA=5.0
NC_035080.1	21728431	.	C	T	.	.	MAF_USDA=4.167
NC_035080.1	21728457	.	G	A	.	.	MAF_USDA=5.0
NC_035080.1	21728497	.	G	A	.	.	MAF_INRAE=10.759;MAF_USDA=22.917
NC_035080.1	21728563	.	A	T	.	.	MAF_INRAE=28.481;MAF_USDA=22.619
NC_035080.1	21728564	.	G	A	.	.	MAF_INRAE=29.167;MAF_USDA=36.31
NC_035080.1	21728567	.	C	T	.	.	MAF_USDA=1.667
NC_035080.1	21728568	.	C	T	.	.	MAF_USDA=1.667
NC_035080.1	21728662	.	G	A	.	.	MAF_INRAE=14.557;MAF_USDA=37.5
NC_035080.1	21728735	.	C	T	.	.	MAF_INRAE=28.481;MAF_USDA=22.024
NC_035080.1	21728780	.	C	A	.	.	MAF_INRAE=8.333;MAF_USDA=11.667
NC_035080.1	21728781	.	A	T	.	.	MAF_USDA=1.667
NC_035080.1	21728783	.	T	G	.	.	MAF_INRAE=8.333;MAF_USDA=9.167
NC_035080.1	21728832	.	C	A	.	.	MAF_INRAE=7.595;MAF_USDA=7.143
NC_035080.1	21728834	.	T	C	.	.	MAF_USDA=2.5
NC_035080.1	21728853	.	G	T	.	.	MAF_USDA=1.667
NC_035080.1	21728916	.	C	T	.	.	MAF_INRAE=4.167;MAF_USDA=5.357
NC_035080.1	21728940	.	A	T	.	.	MAF_USDA=1.667
NC_035080.1	21728957	.	T	C	.	.	MAF_USDA=1.667
NC_035080.1	21729015	.	C	A	.	.	MAF_INRAE=11.667;MAF_USDA=5.294
NC_035080.1	21729029	.	A	G	.	.	MAF_INRAE=6.667;MAF_USDA=17.059
NC_035080.1	21729098	.	T	C	.	.	MAF_INRAE=10.759;MAF_USDA=22.917
NC_035080.1	21729142	.	A	G	.	.	MAF_INRAE=26.582;MAF_USDA=30.588
NC_035080.1	21729214	.	G	T	.	.	MAF_INRAE=20.886;MAF_USDA=12.941
NC_035080.1	21729233	.	T	G	.	.	MAF_USDA=4.918
NC_035080.1	21729295	.	T	C	.	.	MAF_USDA=7.143
NC_035080.1	21729319	.	C	G	.	.	MAF_INRAE=17.5
NC_035080.1	21729370	.	C	T	.	.	MAF_INRAE=46.835;MAF_USDA=16.471
NC_035080.1	21729420	.	C	A	.	.	MAF_INRAE=14.557;MAF_USDA=22.024
NC_035080.1	21729438	.	C	T	.	.	MAF_USDA=7.5
NC_035080.1	21729444	.	G	T	.	.	MAF_USDA=7.5
NC_035080.1	21729555	.	T	G	.	.	MAF_INRAE=20.886;MAF_USDA=23.214
NC_035080.1	21729560	.	A	G	.	.	MAF_USDA=2.5
NC_035080.1	21729606	.	A	G	.	.	MAF_USDA=2.5
NC_035080.1	21729609	.	T	C	.	.	MAF_INRAE=46.835;MAF_USDA=16.667
NC_035080.1	21729613	.	G	A	.	.	MAF_USDA=6.667
NC_035080.1	21729640	.	T	C	.	.	MAF_INRAE=6.667;MAF_USDA=10.833
NC_035080.1	21729667	.	T	G	.	.	MAF_INRAE=25.949;MAF_USDA=27.381
NC_035080.1	21729719	.	A	C	.	.	MAF_INRAE=25.316;MAF_USDA=31.548
NC_035080.1	21729721	.	T	A	.	.	MAF_INRAE=6.667;MAF_USDA=14.286
NC_035080.1	21729772	.	T	G	.	.	MAF_INRAE=20.886;MAF_USDA=12.353
NC_035080.1	21729811	.	G	A	.	.	MAF_USDA=2.459
NC_035080.1	21729818	.	G	C	.	.	MAF_INRAE=7.595;MAF_USDA=5.882
NC_035080.1	21729848	.	C	T	.	.	MAF_USDA=5.738
NC_035080.1	21729892	.	A	T	.	.	MAF_USDA=2.459
NC_035080.1	21729902	.	T	A	.	.	MAF_INRAE=14.557;MAF_USDA=24.118
NC_035080.1	21729968	.	A	G	.	.	MAF_USDA=4.098
NC_035080.1	21729990	.	G	T	.	.	MAF_INRAE=6.667;MAF_USDA=14.118
NC_035080.1	21730057	.	C	T	.	.	MAF_USDA=6.471
NC_035080.1	21730077	.	G	A	.	.	MAF_USDA=4.098
NC_035080.1	21730083	.	C	T	.	.	MAF_INRAE=25.949;MAF_USDA=30.0
NC_035080.1	21730141	.	C	A	.	.	MAF_INRAE=46.835;MAF_USDA=16.471
NC_035080.1	21730146	.	G	A	.	.	MAF_USDA=1.639
NC_035080.1	21730196	.	G	A	.	.	MAF_INRAE=15.789
NC_035080.1	21730280	.	A	C	.	.	MAF_USDA=6.557
NC_035080.1	21730312	.	C	T	.	.	MAF_USDA=2.459
NC_035080.1	21730401	.	C	T	.	.	MAF_INRAE=5.0
NC_035080.1	21730455	.	T	C	.	.	MAF_USDA=7.647
NC_035080.1	21730483	.	T	G	.	.	MAF_INRAE=8.861;MAF_USDA=17.059
NC_035080.1	21730490	.	C	A	.	.	MAF_INRAE=6.667;MAF_USDA=7.059
NC_035080.1	21730510	.	T	G	.	.	MAF_INRAE=6.667;MAF_USDA=7.059
NC_035080.1	21730522	.	C	A	.	.	MAF_USDA=4.167
NC_035080.1	21730561	.	G	T	.	.	MAF_USDA=1.639
NC_035080.1	21730876	.	G	A	.	.	MAF_USDA=1.639
NC_035080.1	21730899	.	T	G	.	.	MAF_USDA=7.377
NC_035080.1	21730974	.	C	T	.	.	MAF_USDA=1.639
NC_035080.1	21730994	.	T	G	.	.	MAF_USDA=5.738
NC_035080.1	21731051	.	A	C	.	.	MAF_INRAE=31.013;MAF_USDA=28.235
NC_035080.1	21731201	.	C	G	.	.	MAF_USDA=12.353
NC_035080.1	21731211	.	A	C	.	.	MAF_USDA=3.279
NC_035080.1	21731217	.	C	T	.	.	MAF_USDA=22.941
NC_035080.1	21731252	.	A	T	.	.	MAF_USDA=5.738
NC_035080.1	21731299	.	T	G	.	.	MAF_USDA=7.377
NC_035080.1	21731345	.	G	A	.	.	MAF_USDA=2.459
NC_035080.1	21731402	.	T	C	.	.	MAF_USDA=2.459
NC_035080.1	21731513	.	C	A	.	.	MAF_INRAE=10.759;MAF_USDA=7.647
NC_035080.1	21731530	.	T	A	.	.	MAF_INRAE=24.167;MAF_USDA=4.167
NC_035080.1	21731535	.	A	T	.	.	MAF_USDA=2.459
NC_035080.1	21731539	.	C	T	.	.	MAF_USDA=2.459
NC_035080.1	21731540	.	G	A	.	.	MAF_INRAE=6.667;MAF_USDA=3.279
NC_035080.1	21731553	.	C	A	.	.	MAF_INRAE=17.5
NC_035080.1	21731572	.	A	C	.	.	MAF_USDA=10.656
NC_035080.1	21731574	.	A	T	.	.	MAF_USDA=10.656
NC_035080.1	21731765	.	A	G	.	.	MAF_INRAE=35.443;MAF_USDA=18.235
NC_035080.1	21731822	.	A	C	.	.	MAF_INRAE=17.5
NC_035080.1	21731894	.	C	A	.	.	MAF_USDA=2.459
NC_035080.1	21731975	.	G	A	.	.	MAF_USDA=4.167
NC_035080.1	21731986	.	T	C	.	.	MAF_USDA=4.167
NC_035080.1	21731991	.	A	G	.	.	MAF_USDA=5.738
NC_035080.1	21732000	.	A	G	.	.	MAF_USDA=7.377
NC_035080.1	21732018	.	T	G	.	.	MAF_INRAE=5.833;MAF_USDA=2.459
NC_035080.1	21732040	.	C	G	.	.	MAF_INRAE=16.667
NC_035080.1	21732112	.	C	T	.	.	MAF_INRAE=39.873;MAF_USDA=39.412
NC_035080.1	21732159	.	C	A	.	.	MAF_USDA=7.377
NC_035080.1	21732161	.	G	T	.	.	MAF_USDA=2.459
NC_035080.1	21732227	.	C	A	.	.	MAF_USDA=8.197
NC_035080.1	21732264	.	A	C	.	.	MAF_INRAE=46.835;MAF_USDA=49.412
NC_035080.1	21732266	.	T	A	.	.	MAF_INRAE=17.5
NC_035080.1	21732291	.	T	A	.	.	MAF_INRAE=46.835;MAF_USDA=16.471
NC_035080.1	21732293	.	A	G	.	.	MAF_INRAE=17.5;MAF_USDA=11.176
NC_035080.1	21732356	.	A	T	.	.	MAF_INRAE=16.667
NC_035080.1	21732389	.	T	A	.	.	MAF_INRAE=17.5
NC_035080.1	21732394	.	T	A	.	.	MAF_INRAE=1.667;MAF_USDA=2.083
NC_035080.1	21732403	.	T	G	.	.	MAF_INRAE=47.468;MAF_USDA=47.917
NC_035080.1	21732413	.	T	C	.	.	MAF_USDA=11.765
NC_035080.1	21732415	.	C	T	.	.	MAF_INRAE=17.5
NC_035080.1	21732419	.	C	T	.	.	MAF_INRAE=17.5
NC_035080.1	21732425	.	C	T	.	.	MAF_INRAE=17.5
NC_035080.1	21732444	.	G	T	.	.	MAF_USDA=10.417
NC_035080.1	21732479	.	C	T	.	.	MAF_INRAE=6.667;MAF_USDA=5.294
NC_035080.1	21732593	.	A	C	.	.	MAF_INRAE=5.263
NC_035080.1	21732600	.	G	A	.	.	MAF_INRAE=6.667;MAF_USDA=2.459
NC_035080.1	21732635	.	C	G	.	.	MAF_USDA=12.295
NC_035080.1	21732636	.	A	T	.	.	MAF_INRAE=6.667;MAF_USDA=2.459
NC_035080.1	21732638	.	A	G	.	.	MAF_USDA=12.295
NC_035080.1	21732672	.	G	A	.	.	MAF_USDA=4.918
NC_035080.1	21732679	.	A	G	.	.	MAF_INRAE=12.658;MAF_USDA=12.353
NC_035080.1	21732683	.	C	A	.	.	MAF_INRAE=25.0
NC_035080.1	21732684	.	A	G	.	.	MAF_USDA=4.918
NC_035080.1	21732709	.	A	G	.	.	MAF_USDA=4.918
NC_035080.1	21732743	.	A	T	.	.	MAF_USDA=4.167
NC_035080.1	21732828	.	A	C	.	.	MAF_INRAE=28.481;MAF_USDA=11.176
NC_035080.1	21732865	.	G	T	.	.	MAF_INRAE=46.835;MAF_USDA=16.471
NC_035080.1	21732926	.	G	A	.	.	MAF_INRAE=17.5
NC_035080.1	21732975	.	C	T	.	.	MAF_INRAE=46.835;MAF_USDA=27.647
NC_035080.1	21733014	.	G	A	.	.	MAF_USDA=1.639
NC_035080.1	21733027	.	G	T	.	.	MAF_INRAE=6.667;MAF_USDA=19.672
NC_035080.1	21733028	.	G	T	.	.	MAF_USDA=1.639
NC_035080.1	21733044	.	A	G	.	.	MAF_INRAE=6.667;MAF_USDA=5.357
NC_035080.1	21733379	.	G	A	.	.	MAF_INRAE=22.152;MAF_USDA=18.235
NC_035080.1	21733387	.	C	T	.	.	MAF_USDA=13.115
NC_035080.1	21733441	.	G	A	.	.	MAF_USDA=15.574
NC_035080.1	21733511	.	G	A	.	.	MAF_USDA=14.754
NC_035080.1	21733512	.	C	T	.	.	MAF_USDA=14.754
NC_035080.1	21733527	.	G	A	.	.	MAF_INRAE=34.81;MAF_USDA=31.765
NC_035080.1	21733543	.	T	G	.	.	MAF_USDA=2.459
NC_035080.1	21733551	.	T	C	.	.	MAF_USDA=1.639
NC_035080.1	21733563	.	T	C	.	.	MAF_USDA=12.295
NC_035080.1	21733564	.	T	G	.	.	MAF_INRAE=46.835;MAF_USDA=16.471
NC_035080.1	21733577	.	C	A	.	.	MAF_INRAE=39.873;MAF_USDA=47.647
NC_035080.1	21733589	.	C	T	.	.	MAF_USDA=11.475
NC_035080.1	21733637	.	C	A	.	.	MAF_USDA=13.115
NC_035080.1	21733638	.	A	C	.	.	MAF_INRAE=45.57;MAF_USDA=18.235
NC_035080.1	21733771	.	G	T	.	.	MAF_INRAE=7.595;MAF_USDA=5.882
NC_035080.1	21733841	.	T	G	.	.	MAF_INRAE=47.468;MAF_USDA=18.235
NC_035080.1	21733856	.	G	A	.	.	MAF_USDA=7.377
NC_035080.1	21733928	.	G	T	.	.	MAF_USDA=7.377
NC_035080.1	21733930	.	A	C	.	.	MAF_INRAE=17.722;MAF_USDA=30.0
NC_035080.1	21734072	.	T	C	.	.	MAF_USDA=4.706
NC_035080.1	21734213	.	T	G	.	.	MAF_USDA=48.193
NC_035080.1	21734904	.	G	C	.	.	MAF_USDA=10.417
NC_035080.1	21734907	.	T	C	.	.	MAF_USDA=4.167
NC_035080.1	21735152	.	T	A	.	.	MAF_INRAE=24.051;MAF_USDA=20.588
NC_035080.1	21735207	.	C	T	.	.	MAF_USDA=1.639
NC_035080.1	21735208	.	G	A	.	.	MAF_INRAE=22.152;MAF_USDA=14.118
NC_035080.1	21735296	.	T	G	.	.	MAF_USDA=3.279
NC_035080.1	21735548	.	T	C	.	.	MAF_USDA=4.098
NC_035080.1	21735762	.	C	T	.	.	MAF_USDA=6.557
NC_035080.1	21735820	.	T	G	.	.	MAF_USDA=3.279
NC_035080.1	21735852	.	G	T	.	.	MAF_USDA=32.787
NC_035080.1	21735971	.	C	T	.	.	MAF_INRAE=6.667;MAF_USDA=2.459
NC_035080.1	21735992	.	G	C	.	.	MAF_INRAE=12.658;MAF_USDA=17.059
NC_035080.1	21736039	.	C	T	.	.	MAF_USDA=4.098
NC_035080.1	21736204	.	C	A	.	.	MAF_USDA=4.167
NC_035080.1	21736275	.	A	G	.	.	MAF_USDA=40.0
NC_035080.1	21736309	.	C	G	.	.	MAF_USDA=1.639
NC_035080.1	21736368	.	G	A	.	.	MAF_USDA=7.377
NC_035080.1	21736579	.	G	A	.	.	MAF_INRAE=22.152;MAF_USDA=31.176
NC_035080.1	21736631	.	T	C	.	.	MAF_INRAE=15.789
NC_035080.1	21736692	.	G	A	.	.	MAF_USDA=1.639
NC_035080.1	21736769	.	C	G	.	.	MAF_INRAE=30.38;MAF_USDA=44.706
NC_035080.1	21736771	.	G	A	.	.	MAF_INRAE=16.667;MAF_USDA=32.941
NC_035080.1	21736794	.	C	T	.	.	MAF_USDA=1.639
NC_035080.1	21737007	.	G	C	.	.	MAF_INRAE=20.886;MAF_USDA=5.882
NC_035080.1	21737051	.	A	T	.	.	MAF_USDA=13.115
NC_035080.1	21737238	.	A	C	.	.	MAF_INRAE=39.873;MAF_USDA=50.0
NC_035080.1	21737310	.	T	C	.	.	MAF_INRAE=4.167;MAF_USDA=4.706
NC_035080.1	21737378	.	G	T	.	.	MAF_USDA=9.016
NC_035080.1	21737439	.	G	A	.	.	MAF_USDA=8.197
NC_035080.1	21737462	.	A	T	.	.	MAF_USDA=4.167
NC_035080.1	21737709	.	C	T	.	.	MAF_INRAE=17.089
NC_035080.1	21737739	.	T	C	.	.	MAF_USDA=9.836
NC_035080.1	21737761	.	T	G	.	.	MAF_USDA=8.197
NC_035080.1	21737798	.	T	C	.	.	MAF_USDA=1.639
NC_035080.1	21737972	.	C	T	.	.	MAF_USDA=1.639
NC_035080.1	21738171	.	A	G	.	.	MAF_USDA=2.459
NC_035080.1	21738225	.	G	A	.	.	MAF_USDA=1.639
NC_035080.1	21738238	.	A	G	.	.	MAF_INRAE=7.595;MAF_USDA=4.918
NC_035080.1	21738344	.	T	C	.	.	MAF_INRAE=32.911;MAF_USDA=48.824
NC_035080.1	21738376	.	T	G	.	.	MAF_USDA=4.167
NC_035080.1	21738402	.	T	C	.	.	MAF_INRAE=32.911;MAF_USDA=17.857
NC_035080.1	21738456	.	C	A	.	.	MAF_INRAE=7.595;MAF_USDA=4.098
NC_035080.1	21738569	.	G	A	.	.	MAF_USDA=1.639
NC_035080.1	21738585	.	T	C	.	.	MAF_USDA=10.417
NC_035080.1	21738804	.	A	C	.	.	MAF_USDA=11.905
NC_035080.1	21740841	.	A	T	.	.	MAF_USDA=14.706
NC_035080.1	21740868	.	G	A	.	.	MAF_INRAE=21.053;MAF_USDA=39.583
NC_035080.1	21740922	.	A	G	.	.	MAF_USDA=10.656
NC_035080.1	21741065	.	C	T	.	.	MAF_USDA=5.738
NC_035080.1	21741099	.	G	C	.	.	MAF_USDA=7.377
NC_035080.1	21741202	.	C	A	.	.	MAF_USDA=28.235
NC_035080.1	21741259	.	A	T	.	.	MAF_INRAE=5.0;MAF_USDA=8.333
NC_035080.1	21741265	.	T	A	.	.	MAF_USDA=48.193
NC_035080.1	21741308	.	G	A	.	.	MAF_USDA=1.639
NC_035080.1	21741397	.	G	T	.	.	MAF_USDA=17.647
NC_035080.1	21741423	.	C	T	.	.	MAF_USDA=2.459
NC_035080.1	21741431	.	C	G	.	.	MAF_INRAE=32.911;MAF_USDA=48.824
NC_035080.1	21741434	.	C	A	.	.	MAF_USDA=3.279
NC_035080.1	21741454	.	G	A	.	.	MAF_INRAE=32.278;MAF_USDA=17.059
NC_035080.1	21741933	.	C	T	.	.	MAF_INRAE=10.759;MAF_USDA=6.471
NC_035080.1	21742112	.	C	A	.	.	MAF_INRAE=29.167;MAF_USDA=49.412
NC_035080.1	21742162	.	C	A	.	.	MAF_INRAE=7.595;MAF_USDA=4.098
NC_035080.1	21742308	.	T	C	.	.	MAF_INRAE=7.595;MAF_USDA=3.279
NC_035080.1	21742339	.	T	A	.	.	MAF_INRAE=1.667;MAF_USDA=2.941
NC_035080.1	21742343	.	A	T	.	.	MAF_USDA=35.294
NC_035080.1	21742362	.	G	T	.	.	MAF_INRAE=7.595;MAF_USDA=3.279
NC_035080.1	21742659	.	G	A	.	.	MAF_INRAE=29.167;MAF_USDA=15.294
NC_035080.1	21742672	.	T	G	.	.	MAF_USDA=1.639
NC_035080.1	21742818	.	C	T	.	.	MAF_USDA=1.639
NC_035080.1	21742968	.	A	G	.	.	MAF_USDA=12.353
NC_035080.1	21742984	.	C	T	.	.	MAF_USDA=4.118
NC_035080.1	21743067	.	A	G	.	.	MAF_INRAE=22.152;MAF_USDA=18.235
NC_035080.1	21743071	.	T	C	.	.	MAF_INRAE=29.167;MAF_USDA=14.583
NC_035080.1	21743074	.	C	A	.	.	MAF_INRAE=29.167;MAF_USDA=11.765
NC_035080.1	21743160	.	G	T	.	.	MAF_INRAE=29.167;MAF_USDA=18.824
NC_035080.1	21743215	.	G	A	.	.	MAF_INRAE=5.0;MAF_USDA=8.333
NC_035080.1	21743232	.	G	C	.	.	MAF_USDA=1.639
NC_035080.1	21743309	.	G	T	.	.	MAF_USDA=2.459
NC_035080.1	21743446	.	G	A	.	.	MAF_INRAE=29.167;MAF_USDA=11.765
NC_035080.1	21743539	.	G	A	.	.	MAF_INRAE=8.228
NC_035080.1	21743611	.	A	G	.	.	MAF_INRAE=46.835;MAF_USDA=16.471
NC_035080.1	21743691	.	A	G	.	.	MAF_INRAE=22.152
NC_035080.1	21743705	.	G	A	.	.	MAF_INRAE=46.835;MAF_USDA=16.471
NC_035080.1	21743826	.	C	A	.	.	MAF_INRAE=8.861;MAF_USDA=7.377
NC_035080.1	21743877	.	G	A	.	.	MAF_INRAE=10.759;MAF_USDA=7.059
NC_035080.1	21743926	.	A	G	.	.	MAF_INRAE=8.861;MAF_USDA=6.557
NC_035080.1	21743980	.	A	T	.	.	MAF_INRAE=29.167;MAF_USDA=22.941
NC_035080.1	21744016	.	T	A	.	.	MAF_USDA=2.459
NC_035080.1	21744063	.	A	C	.	.	MAF_USDA=5.294
NC_035080.1	21744065	.	G	A	.	.	MAF_INRAE=29.167;MAF_USDA=22.353
NC_035080.1	21744184	.	A	G	.	.	MAF_INRAE=46.835;MAF_USDA=16.471
NC_035080.1	21744217	.	A	C	.	.	MAF_USDA=1.639
NC_035080.1	21744283	.	G	A	.	.	MAF_USDA=7.377
NC_035080.1	21744309	.	T	A	.	.	MAF_INRAE=8.861
NC_035080.1	21744331	.	C	T	.	.	MAF_INRAE=29.167;MAF_USDA=11.765
NC_035080.1	21744423	.	A	T	.	.	MAF_INRAE=7.5;MAF_USDA=7.059
NC_035080.1	21744436	.	T	A	.	.	MAF_INRAE=29.167
NC_035080.1	21744521	.	C	A	.	.	MAF_USDA=28.824
NC_035080.1	21744552	.	C	T	.	.	MAF_INRAE=42.405;MAF_USDA=24.118
NC_035080.1	21744586	.	A	T	.	.	MAF_INRAE=8.861;MAF_USDA=5.738
NC_035080.1	21744611	.	G	A	.	.	MAF_USDA=3.279
NC_035080.1	21744649	.	A	G	.	.	MAF_INRAE=6.667
NC_035080.1	21744736	.	C	T	.	.	MAF_INRAE=19.62;MAF_USDA=22.353
NC_035080.1	21744750	.	T	C	.	.	MAF_USDA=3.279
NC_035080.1	21745132	.	G	A	.	.	MAF_INRAE=46.835;MAF_USDA=15.882
NC_035080.1	21745459	.	G	C	.	.	MAF_USDA=4.098
NC_035080.1	21745546	.	G	T	.	.	MAF_INRAE=29.167;MAF_USDA=11.765
NC_035080.1	21745636	.	A	C	.	.	MAF_INRAE=29.167;MAF_USDA=22.353
NC_035080.1	21745756	.	G	A	.	.	MAF_USDA=3.279
NC_035080.1	21745790	.	G	C	.	.	MAF_USDA=3.279
NC_035080.1	21745801	.	G	C	.	.	MAF_INRAE=10.759;MAF_USDA=7.059
NC_035080.1	21745952	.	T	C	.	.	MAF_INRAE=8.861;MAF_USDA=6.557
NC_035080.1	21746216	.	G	A	.	.	MAF_INRAE=8.861;MAF_USDA=20.492
NC_035080.1	21746232	.	T	G	.	.	MAF_INRAE=11.392;MAF_USDA=17.647
NC_035080.1	21746261	.	T	G	.	.	MAF_USDA=14.754
NC_035080.1	21746387	.	T	C	.	.	MAF_INRAE=8.861;MAF_USDA=5.738
NC_035080.1	21746423	.	C	A	.	.	MAF_USDA=4.098
NC_035080.1	21746461	.	G	A	.	.	MAF_USDA=4.098
NC_035080.1	21746486	.	A	C	.	.	MAF_INRAE=10.759;MAF_USDA=22.917
NC_035080.1	21746499	.	G	T	.	.	MAF_INRAE=8.861;MAF_USDA=6.557
NC_035080.1	21746504	.	C	A	.	.	MAF_INRAE=29.167;MAF_USDA=47.647
NC_035080.1	21746507	.	T	A	.	.	MAF_INRAE=6.667;MAF_USDA=6.557
NC_035080.1	21746515	.	G	T	.	.	MAF_USDA=13.115
NC_035080.1	21746530	.	A	T	.	.	MAF_INRAE=8.861;MAF_USDA=6.557
NC_035080.1	21746627	.	G	A	.	.	MAF_USDA=22.941
NC_035080.1	21746669	.	T	A	.	.	MAF_INRAE=19.62
NC_035080.1	21746670	.	G	C	.	.	MAF_USDA=3.279
NC_035080.1	21746687	.	G	A	.	.	MAF_INRAE=8.861;MAF_USDA=7.377
NC_035080.1	21746775	.	T	C	.	.	MAF_INRAE=8.861;MAF_USDA=6.557
NC_035080.1	21746818	.	T	C	.	.	MAF_INRAE=8.861;MAF_USDA=5.738
NC_035080.1	21746895	.	C	A	.	.	MAF_USDA=2.5
NC_035080.1	21746987	.	C	T	.	.	MAF_INRAE=37.975;MAF_USDA=25.595
NC_035080.1	21747013	.	C	T	.	.	MAF_INRAE=10.759;MAF_USDA=22.917
NC_035080.1	21747275	.	T	A	.	.	MAF_INRAE=7.595;MAF_USDA=6.548
NC_035080.1	21747361	.	A	T	.	.	MAF_USDA=9.167
NC_035080.1	21747393	.	C	T	.	.	MAF_INRAE=15.789
NC_035080.1	21747486	.	G	T	.	.	MAF_INRAE=37.975;MAF_USDA=42.857
NC_035080.1	21747492	.	A	G	.	.	MAF_USDA=5.952
NC_035080.1	21747530	.	G	C	.	.	MAF_INRAE=48.734;MAF_USDA=17.262
NC_035080.1	21747569	.	C	G	.	.	MAF_USDA=7.5
NC_035080.1	21747622	.	T	C	.	.	MAF_INRAE=10.759;MAF_USDA=32.143
NC_035080.1	21747650	.	G	A	.	.	MAF_USDA=6.667
NC_035080.1	21747730	.	C	T	.	.	MAF_INRAE=26.316;MAF_USDA=5.952
NC_035080.1	21747798	.	A	G	.	.	MAF_INRAE=41.772;MAF_USDA=45.833
NC_035080.1	21747821	.	C	T	.	.	MAF_USDA=4.167
NC_035080.1	21747844	.	T	C	.	.	MAF_USDA=4.167
NC_035080.1	21747868	.	C	T	.	.	MAF_INRAE=17.5
NC_035080.1	21748031	.	C	T	.	.	MAF_USDA=7.377
NC_035080.1	21748052	.	G	A	.	.	MAF_INRAE=8.861;MAF_USDA=6.557
NC_035080.1	21748101	.	A	G	.	.	MAF_INRAE=10.759;MAF_USDA=29.412
NC_035080.1	21748180	.	T	C	.	.	MAF_USDA=27.966
NC_035080.1	21748292	.	A	T	.	.	MAF_USDA=8.475
NC_035080.1	21748317	.	A	G	.	.	MAF_USDA=7.627
NC_035080.1	21748331	.	G	C	.	.	MAF_USDA=15.909
NC_035080.1	21748469	.	G	C	.	.	MAF_USDA=4.237
NC_035080.1	21748470	.	A	T	.	.	MAF_USDA=1.695
NC_035080.1	21748521	.	G	A	.	.	MAF_USDA=8.475
NC_035080.1	21748546	.	C	T	.	.	MAF_USDA=8.621
NC_035080.1	21748552	.	C	T	.	.	MAF_USDA=8.621
NC_035080.1	21748982	.	C	A	.	.	MAF_INRAE=42.105
NC_035080.1	21748985	.	T	A	.	.	MAF_USDA=20.69
NC_035080.1	21748989	.	C	A	.	.	MAF_INRAE=15.789
NC_035080.1	21749153	.	C	G	.	.	MAF_USDA=16.667
NC_035080.1	21749192	.	C	T	.	.	MAF_INRAE=15.789;MAF_USDA=4.918
NC_035080.1	21749260	.	C	T	.	.	MAF_USDA=4.118
NC_035080.1	21749344	.	G	C	.	.	MAF_USDA=7.377
NC_035080.1	21749390	.	A	C	.	.	MAF_INRAE=6.667;MAF_USDA=5.738
NC_035080.1	21749428	.	G	T	.	.	MAF_USDA=5.294
NC_035080.1	21749437	.	G	A	.	.	MAF_USDA=4.098
NC_035080.1	21749542	.	C	T	.	.	MAF_INRAE=15.823;MAF_USDA=1.765
NC_035080.1	21749625	.	A	C	.	.	MAF_USDA=5.294
NC_035080.1	21749626	.	G	A	.	.	MAF_USDA=5.294
NC_035080.1	21749637	.	G	A	.	.	MAF_INRAE=11.392;MAF_USDA=5.882
NC_035080.1	21749728	.	G	A	.	.	MAF_INRAE=11.392;MAF_USDA=5.294
NC_035080.1	21749807	.	T	G	.	.	MAF_INRAE=10.127
NC_035080.1	21749822	.	G	T	.	.	MAF_USDA=2.459
NC_035080.1	21749864	.	T	C	.	.	MAF_INRAE=8.861;MAF_USDA=35.246
NC_035080.1	21749871	.	C	G	.	.	MAF_INRAE=8.861;MAF_USDA=35.246
NC_035080.1	21749969	.	C	T	.	.	MAF_INRAE=15.789;MAF_USDA=7.647
NC_035080.1	21749981	.	C	T	.	.	MAF_INRAE=11.392;MAF_USDA=5.882
NC_035080.1	21750001	.	G	C	.	.	MAF_INRAE=15.789;MAF_USDA=5.738
NC_035080.1	21750055	.	G	A	.	.	MAF_INRAE=11.392;MAF_USDA=5.882
NC_035080.1	21750098	.	G	A	.	.	MAF_USDA=7.377
NC_035080.1	21750113	.	C	A	.	.	MAF_INRAE=28.333;MAF_USDA=11.176
NC_035080.1	21750120	.	G	A	.	.	MAF_INRAE=11.392;MAF_USDA=5.882
NC_035080.1	21750129	.	C	G	.	.	MAF_INRAE=11.392;MAF_USDA=5.882
NC_035080.1	21750149	.	T	A	.	.	MAF_USDA=3.279
NC_035080.1	21750159	.	G	A	.	.	MAF_INRAE=8.861;MAF_USDA=5.738
NC_035080.1	21750189	.	T	A	.	.	MAF_INRAE=8.861;MAF_USDA=32.787
NC_035080.1	21750248	.	C	T	.	.	MAF_USDA=1.639
NC_035080.1	21750267	.	G	A	.	.	MAF_USDA=12.941
NC_035080.1	21750296	.	C	T	.	.	MAF_INRAE=15.789;MAF_USDA=5.085
NC_035080.1	21750371	.	G	A	.	.	MAF_USDA=1.695
NC_035080.1	21750397	.	C	T	.	.	MAF_USDA=1.695
NC_035080.1	21750400	.	T	G	.	.	MAF_INRAE=41.772;MAF_USDA=45.833
NC_035080.1	21750452	.	T	A	.	.	MAF_INRAE=6.667
NC_035080.1	21750492	.	A	T	.	.	MAF_INRAE=8.861;MAF_USDA=24.59
NC_035080.1	21750519	.	G	A	.	.	MAF_INRAE=8.861;MAF_USDA=34.426
NC_035080.1	21750521	.	G	C	.	.	MAF_INRAE=29.167;MAF_USDA=12.353
NC_035080.1	21750549	.	A	C	.	.	MAF_INRAE=8.861;MAF_USDA=35.246
NC_035080.1	21750566	.	G	T	.	.	MAF_USDA=7.377
NC_035080.1	21750616	.	G	A	.	.	MAF_USDA=4.098
NC_035080.1	21750703	.	C	A	.	.	MAF_USDA=6.557
NC_035080.1	21750725	.	G	A	.	.	MAF_INRAE=8.861;MAF_USDA=31.967
NC_035080.1	21750757	.	T	C	.	.	MAF_INRAE=7.595;MAF_USDA=4.706
NC_035080.1	21750765	.	A	G	.	.	MAF_USDA=5.294
NC_035080.1	21750857	.	G	C	.	.	MAF_USDA=10.588
NC_035080.1	21750858	.	C	T	.	.	MAF_INRAE=15.789;MAF_USDA=4.918
NC_035080.1	21750899	.	C	T	.	.	MAF_USDA=14.118
NC_035080.1	21750903	.	C	T	.	.	MAF_INRAE=10.759;MAF_USDA=22.917
NC_035080.1	21751038	.	C	T	.	.	MAF_INRAE=15.789;MAF_USDA=5.738
NC_035080.1	21751044	.	G	A	.	.	MAF_USDA=14.706
NC_035080.1	21751099	.	C	T	.	.	MAF_INRAE=46.203;MAF_USDA=16.471
NC_035080.1	21751194	.	T	C	.	.	MAF_INRAE=6.667
NC_035080.1	21751233	.	T	C	.	.	MAF_INRAE=44.167;MAF_USDA=45.833
NC_035080.1	21751240	.	G	A	.	.	MAF_INRAE=2.632;MAF_USDA=6.25
NC_035080.1	21751469	.	A	C	.	.	MAF_INRAE=6.667;MAF_USDA=5.882
NC_035080.1	21751492	.	T	A	.	.	MAF_INRAE=6.667;MAF_USDA=5.882
NC_035080.1	21751503	.	G	A	.	.	MAF_INRAE=6.667
NC_035080.1	21751511	.	T	G	.	.	MAF_USDA=3.279
NC_035080.1	21751518	.	A	C	.	.	MAF_USDA=3.279
NC_035080.1	21751566	.	T	C	.	.	MAF_USDA=13.115
NC_035080.1	21751586	.	T	G	.	.	MAF_INRAE=6.667
NC_035080.1	21751608	.	C	A	.	.	MAF_USDA=5.882
NC_035080.1	21751668	.	G	C	.	.	MAF_INRAE=6.667;MAF_USDA=19.672
NC_035080.1	21751679	.	G	C	.	.	MAF_INRAE=8.861;MAF_USDA=33.607
NC_035080.1	21751680	.	G	A	.	.	MAF_INRAE=6.667;MAF_USDA=33.607
NC_035080.1	21751742	.	C	T	.	.	MAF_INRAE=6.667
NC_035080.1	21751756	.	T	C	.	.	MAF_INRAE=8.861;MAF_USDA=31.967
NC_035080.1	21751780	.	T	A	.	.	MAF_INRAE=8.861;MAF_USDA=32.787
NC_035080.1	21751802	.	C	T	.	.	MAF_INRAE=8.861;MAF_USDA=32.787
NC_035080.1	21751812	.	G	C	.	.	MAF_INRAE=6.667;MAF_USDA=20.492
NC_035080.1	21751897	.	T	G	.	.	MAF_USDA=4.118
NC_035080.1	21751902	.	A	T	.	.	MAF_INRAE=15.789;MAF_USDA=1.639
NC_035080.1	21751986	.	A	G	.	.	MAF_INRAE=8.861;MAF_USDA=33.607
NC_035080.1	21752213	.	G	A	.	.	MAF_USDA=4.098
NC_035080.1	21752229	.	G	T	.	.	MAF_INRAE=8.861;MAF_USDA=32.787
NC_035080.1	21752276	.	A	C	.	.	MAF_INRAE=6.667
NC_035080.1	21752463	.	C	A	.	.	MAF_USDA=3.279
NC_035080.1	21752481	.	C	T	.	.	MAF_USDA=6.471
NC_035080.1	21752573	.	C	A	.	.	MAF_INRAE=46.835;MAF_USDA=15.882
NC_035080.1	21752588	.	T	C	.	.	MAF_INRAE=15.789
NC_035080.1	21752608	.	G	A	.	.	MAF_INRAE=15.789
NC_035080.1	21752675	.	G	T	.	.	MAF_USDA=13.115
NC_035080.1	21752676	.	G	C	.	.	MAF_USDA=12.295
NC_035080.1	21752678	.	T	A	.	.	MAF_USDA=13.115
NC_035080.1	21752730	.	G	A	.	.	MAF_USDA=4.098
NC_035080.1	21752794	.	G	T	.	.	MAF_INRAE=15.789;MAF_USDA=5.738
NC_035080.1	21752894	.	C	A	.	.	MAF_USDA=4.918
NC_035080.1	21752913	.	A	T	.	.	MAF_USDA=17.647
NC_035080.1	21752975	.	C	A	.	.	MAF_INRAE=32.911;MAF_USDA=50.0
NC_035080.1	21752981	.	T	C	.	.	MAF_INRAE=8.861;MAF_USDA=25.833
NC_035080.1	21752982	.	G	A	.	.	MAF_USDA=2.459
NC_035080.1	21753019	.	G	T	.	.	MAF_INRAE=41.772;MAF_USDA=25.882
NC_035080.1	21753035	.	C	A	.	.	MAF_INRAE=15.789
NC_035080.1	21753042	.	G	A	.	.	MAF_INRAE=28.333;MAF_USDA=11.765
NC_035080.1	21753103	.	G	A	.	.	MAF_USDA=7.377
NC_035080.1	21753139	.	C	T	.	.	MAF_USDA=7.377
NC_035080.1	21753225	.	T	C	.	.	MAF_INRAE=32.911;MAF_USDA=33.529
NC_035080.1	21753237	.	C	T	.	.	MAF_USDA=8.197
NC_035080.1	21753261	.	C	G	.	.	MAF_USDA=3.279
NC_035080.1	21753315	.	T	G	.	.	MAF_INRAE=15.789;MAF_USDA=9.836
NC_035080.1	21753399	.	G	A	.	.	MAF_USDA=3.279
NC_035080.1	21753430	.	C	T	.	.	MAF_INRAE=15.789;MAF_USDA=4.918
NC_035080.1	21753461	.	G	T	.	.	MAF_INRAE=28.333;MAF_USDA=12.941
NC_035080.1	21753549	.	T	G	.	.	MAF_USDA=5.294
NC_035080.1	21753570	.	C	A	.	.	MAF_INRAE=6.667;MAF_USDA=23.77
NC_035080.1	21753730	.	T	C	.	.	MAF_INRAE=6.667;MAF_USDA=25.41
NC_035080.1	21753777	.	G	A	.	.	MAF_USDA=4.918
NC_035080.1	21753836	.	T	A	.	.	MAF_USDA=4.098
NC_035080.1	21753929	.	G	A	.	.	MAF_USDA=4.118
NC_035080.1	21753943	.	C	G	.	.	MAF_INRAE=29.167;MAF_USDA=12.353
NC_035080.1	21754011	.	G	A	.	.	MAF_USDA=11.475
NC_035080.1	21754014	.	A	C	.	.	MAF_INRAE=6.667
NC_035080.1	21754049	.	T	A	.	.	MAF_USDA=2.459
NC_035080.1	21754085	.	G	A	.	.	MAF_INRAE=8.228;MAF_USDA=27.869
NC_035080.1	21754137	.	C	A	.	.	MAF_INRAE=10.759;MAF_USDA=25.0
NC_035080.1	21754141	.	A	G	.	.	MAF_INRAE=8.228;MAF_USDA=27.049
NC_035080.1	21754173	.	G	T	.	.	MAF_INRAE=8.228;MAF_USDA=27.869
NC_035080.1	21754203	.	C	A	.	.	MAF_USDA=4.098
NC_035080.1	21754231	.	C	T	.	.	MAF_INRAE=6.667
NC_035080.1	21754293	.	G	A	.	.	MAF_INRAE=11.392;MAF_USDA=5.882
NC_035080.1	21754343	.	T	G	.	.	MAF_INRAE=45.57;MAF_USDA=16.667
NC_035080.1	21754469	.	A	T	.	.	MAF_INRAE=11.392;MAF_USDA=5.882
NC_035080.1	21754505	.	G	A	.	.	MAF_INRAE=29.167;MAF_USDA=12.353
NC_035080.1	21754544	.	C	T	.	.	MAF_USDA=3.279
NC_035080.1	21754637	.	T	G	.	.	MAF_USDA=1.639
NC_035080.1	21754652	.	A	G	.	.	MAF_USDA=4.167
NC_035080.1	21754674	.	T	C	.	.	MAF_INRAE=15.789;MAF_USDA=4.918
NC_035080.1	21754754	.	G	A	.	.	MAF_INRAE=8.228
NC_035080.1	21754912	.	T	C	.	.	MAF_USDA=3.279
NC_035080.1	21755064	.	C	T	.	.	MAF_INRAE=15.823;MAF_USDA=1.765
NC_035080.1	21755128	.	T	G	.	.	MAF_INRAE=6.667
NC_035080.1	21755172	.	T	G	.	.	MAF_USDA=1.639
NC_035080.1	21755181	.	G	T	.	.	MAF_INRAE=10.759;MAF_USDA=28.235
NC_035080.1	21755264	.	G	T	.	.	MAF_USDA=7.377
NC_035080.1	21755273	.	T	A	.	.	MAF_INRAE=25.949;MAF_USDA=14.706
NC_035080.1	21755277	.	T	C	.	.	MAF_USDA=7.377
NC_035080.1	21755294	.	G	A	.	.	MAF_USDA=1.639
NC_035080.1	21755373	.	G	A	.	.	MAF_USDA=22.353
NC_035080.1	21755407	.	G	A	.	.	MAF_USDA=1.639
NC_035080.1	21755477	.	T	C	.	.	MAF_INRAE=5.263;MAF_USDA=2.459
NC_035080.1	21755493	.	C	G	.	.	MAF_USDA=13.934
NC_035080.1	21755527	.	C	A	.	.	MAF_INRAE=6.667
NC_035080.1	21755574	.	A	C	.	.	MAF_USDA=7.377
NC_035080.1	21755684	.	A	G	.	.	MAF_USDA=2.459
NC_035080.1	21755770	.	G	A	.	.	MAF_USDA=16.667
NC_035080.1	21755828	.	C	A	.	.	MAF_USDA=4.098
NC_035080.1	21755874	.	G	T	.	.	MAF_USDA=4.167
NC_035080.1	21756015	.	C	A	.	.	MAF_USDA=8.235
NC_035080.1	21756041	.	C	A	.	.	MAF_INRAE=15.19;MAF_USDA=22.353
NC_035080.1	21756066	.	C	T	.	.	MAF_USDA=4.098
NC_035080.1	21756070	.	C	T	.	.	MAF_INRAE=25.316;MAF_USDA=15.294
NC_035080.1	21756170	.	C	T	.	.	MAF_INRAE=16.456;MAF_USDA=1.765
NC_035080.1	21756338	.	G	A	.	.	MAF_USDA=1.639
NC_035080.1	21756395	.	G	A	.	.	MAF_USDA=3.279
NC_035080.1	21756932	.	C	G	.	.	MAF_USDA=28.824
NC_035080.1	21757005	.	G	A	.	.	MAF_USDA=20.492
NC_035080.1	21757012	.	A	G	.	.	MAF_USDA=2.459
NC_035080.1	21757071	.	G	A	.	.	MAF_USDA=1.639
NC_035080.1	21757175	.	C	T	.	.	MAF_INRAE=46.835;MAF_USDA=16.471
NC_035080.1	21757586	.	G	A	.	.	MAF_INRAE=46.835;MAF_USDA=16.471
NC_035080.1	21757602	.	T	C	.	.	MAF_INRAE=42.405;MAF_USDA=38.824
NC_035080.1	21757706	.	G	C	.	.	MAF_USDA=4.167
NC_035080.1	21757765	.	G	A	.	.	MAF_USDA=4.098
NC_035080.1	21757873	.	C	T	.	.	MAF_INRAE=31.013;MAF_USDA=17.059
NC_035080.1	21757898	.	T	C	.	.	MAF_USDA=4.098
NC_035080.1	21758003	.	C	T	.	.	MAF_INRAE=43.671;MAF_USDA=13.529
NC_035080.1	21758103	.	A	G	.	.	MAF_USDA=27.647
NC_035080.1	21758148	.	G	A	.	.	MAF_INRAE=26.582;MAF_USDA=12.353
NC_035080.1	21758190	.	A	T	.	.	MAF_USDA=10.0
NC_035080.1	21758203	.	C	T	.	.	MAF_USDA=8.197
NC_035080.1	21758264	.	G	A	.	.	MAF_INRAE=42.405;MAF_USDA=22.353
NC_035080.1	21758277	.	G	T	.	.	MAF_USDA=7.059
NC_035080.1	21758278	.	A	T	.	.	MAF_USDA=7.059
NC_035080.1	21758328	.	G	T	.	.	MAF_INRAE=10.759;MAF_USDA=12.353
NC_035080.1	21758367	.	G	A	.	.	MAF_USDA=10.0
NC_035080.1	21758413	.	G	C	.	.	MAF_USDA=4.118
NC_035080.1	21758422	.	T	C	.	.	MAF_USDA=11.176
NC_035080.1	21758441	.	C	A	.	.	MAF_USDA=7.059
NC_035080.1	21758523	.	G	C	.	.	MAF_USDA=9.412
NC_035080.1	21758533	.	T	C	.	.	MAF_USDA=8.824
NC_035080.1	21758565	.	A	G	.	.	MAF_INRAE=5.263
NC_035080.1	21758630	.	A	G	.	.	MAF_USDA=1.639
NC_035080.1	21758648	.	A	C	.	.	MAF_INRAE=31.013;MAF_USDA=18.033
NC_035080.1	21758735	.	A	C	.	.	MAF_USDA=5.738
NC_035080.1	21758826	.	G	A	.	.	MAF_USDA=2.459
NC_035080.1	21758893	.	G	T	.	.	MAF_INRAE=42.405;MAF_USDA=41.765
NC_035080.1	21758906	.	T	A	.	.	MAF_USDA=8.235
NC_035080.1	21758907	.	C	T	.	.	MAF_INRAE=31.013;MAF_USDA=17.647
NC_035080.1	21758921	.	A	G	.	.	MAF_USDA=3.279
NC_035080.1	21758944	.	G	A	.	.	MAF_USDA=4.167
NC_035080.1	21758996	.	T	G	.	.	MAF_USDA=4.918
NC_035080.1	21759081	.	A	C	.	.	MAF_USDA=33.333
NC_035080.1	21759082	.	A	C	.	.	MAF_USDA=33.333
NC_035080.1	21759250	.	A	C	.	.	MAF_USDA=4.918
NC_035080.1	21759392	.	C	A	.	.	MAF_USDA=4.918
NC_035080.1	21759461	.	G	A	.	.	MAF_INRAE=42.405;MAF_USDA=22.941
NC_035080.1	21759467	.	G	A	.	.	MAF_USDA=1.639
NC_035080.1	21759731	.	C	T	.	.	MAF_INRAE=10.759;MAF_USDA=7.059
NC_035080.1	21759770	.	C	T	.	.	MAF_USDA=29.412
NC_035080.1	21759924	.	G	A	.	.	MAF_INRAE=5.263
NC_035080.1	21760126	.	A	C	.	.	MAF_USDA=1.639
NC_035080.1	21760278	.	G	A	.	.	MAF_USDA=2.459
NC_035080.1	21760381	.	C	A	.	.	MAF_USDA=1.639
NC_035080.1	21760401	.	G	T	.	.	MAF_INRAE=5.0;MAF_USDA=2.941
NC_035080.1	21760411	.	G	A	.	.	MAF_USDA=7.377
NC_035080.1	21760508	.	T	C	.	.	MAF_USDA=4.167
NC_035080.1	21760516	.	C	T	.	.	MAF_USDA=4.167
NC_035080.1	21760562	.	T	A	.	.	MAF_USDA=10.417
NC_035080.1	21760576	.	C	T	.	.	MAF_USDA=1.667
NC_035080.1	21760636	.	C	T	.	.	MAF_USDA=6.25
NC_035080.1	21760824	.	A	G	.	.	MAF_INRAE=46.835;MAF_USDA=37.5
NC_035080.1	21760900	.	G	A	.	.	MAF_INRAE=6.667
NC_035080.1	21760979	.	G	A	.	.	MAF_USDA=10.417
NC_035080.1	21760980	.	C	A	.	.	MAF_USDA=10.417
NC_035080.1	21761231	.	A	C	.	.	MAF_INRAE=6.667
NC_035080.1	21761537	.	C	A	.	.	MAF_INRAE=15.789;MAF_USDA=12.353
NC_035080.1	21761572	.	A	G	.	.	MAF_USDA=3.279
NC_035080.1	21761604	.	G	A	.	.	MAF_INRAE=17.5;MAF_USDA=1.639
NC_035080.1	21761637	.	T	C	.	.	MAF_INRAE=39.873;MAF_USDA=34.524
NC_035080.1	21761668	.	A	T	.	.	MAF_INRAE=11.392;MAF_USDA=11.176
NC_035080.1	21761670	.	A	T	.	.	MAF_INRAE=5.263
NC_035080.1	21761678	.	T	G	.	.	MAF_INRAE=21.053;MAF_USDA=6.25
NC_035080.1	21761755	.	G	T	.	.	MAF_USDA=6.471
NC_035080.1	21761761	.	G	A	.	.	MAF_INRAE=47.468;MAF_USDA=35.294
NC_035080.1	21761851	.	G	A	.	.	MAF_USDA=5.882
NC_035080.1	21761882	.	C	T	.	.	MAF_INRAE=7.595;MAF_USDA=5.882
NC_035080.1	21762044	.	A	T	.	.	MAF_USDA=4.098
NC_035080.1	21762049	.	A	C	.	.	MAF_USDA=5.882
NC_035080.1	21762091	.	C	A	.	.	MAF_USDA=4.918
NC_035080.1	21762159	.	A	T	.	.	MAF_USDA=1.639
NC_035080.1	21762173	.	C	A	.	.	MAF_USDA=16.667
NC_035080.1	21762334	.	A	T	.	.	MAF_USDA=5.294
NC_035080.1	21762509	.	A	T	.	.	MAF_USDA=4.118
NC_035080.1	21762588	.	G	C	.	.	MAF_USDA=12.295
NC_035080.1	21762711	.	T	C	.	.	MAF_INRAE=10.759;MAF_USDA=7.059
NC_035080.1	21762889	.	T	C	.	.	MAF_INRAE=17.5;MAF_USDA=1.639
NC_035080.1	21762943	.	G	A	.	.	MAF_USDA=5.882
NC_035080.1	21762979	.	C	A	.	.	MAF_USDA=17.213
NC_035080.1	21763253	.	T	C	.	.	MAF_USDA=34.118
NC_035080.1	21763356	.	T	A	.	.	MAF_INRAE=17.722;MAF_USDA=14.706
NC_035080.1	21763360	.	C	A	.	.	MAF_INRAE=45.57;MAF_USDA=16.471
NC_035080.1	21763369	.	G	A	.	.	MAF_USDA=34.118
NC_035080.1	21763396	.	G	C	.	.	MAF_INRAE=17.5;MAF_USDA=1.639
NC_035080.1	21763466	.	C	A	.	.	MAF_USDA=4.118
NC_035080.1	21763611	.	C	T	.	.	MAF_INRAE=11.392;MAF_USDA=17.059
NC_035080.1	21763621	.	A	G	.	.	MAF_INRAE=46.835;MAF_USDA=20.588
NC_035080.1	21763741	.	C	T	.	.	MAF_INRAE=17.5;MAF_USDA=1.639
NC_035080.1	21763744	.	C	T	.	.	MAF_INRAE=42.405;MAF_USDA=16.471
NC_035080.1	21763786	.	G	A	.	.	MAF_USDA=34.706
NC_035080.1	21763802	.	G	T	.	.	MAF_INRAE=42.405;MAF_USDA=16.471
NC_035080.1	21763837	.	T	A	.	.	MAF_USDA=1.639
NC_035080.1	21763858	.	T	C	.	.	MAF_USDA=35.882
NC_035080.1	21764009	.	A	T	.	.	MAF_USDA=34.524
NC_035080.1	21764064	.	T	G	.	.	MAF_INRAE=30.38;MAF_USDA=24.118
NC_035080.1	21764108	.	T	G	.	.	MAF_USDA=5.738
NC_035080.1	21764340	.	G	A	.	.	MAF_USDA=1.639
NC_035080.1	21764343	.	A	T	.	.	MAF_INRAE=26.582;MAF_USDA=1.765
NC_035080.1	21764367	.	C	T	.	.	MAF_USDA=6.557
NC_035080.1	21764368	.	G	A	.	.	MAF_USDA=2.459
NC_035080.1	21764437	.	C	T	.	.	MAF_USDA=4.706
NC_035080.1	21764448	.	G	A	.	.	MAF_USDA=24.706
NC_035080.1	21764634	.	T	A	.	.	MAF_USDA=32.941
NC_035080.1	21764680	.	C	T	.	.	MAF_USDA=5.882
NC_035080.1	21764772	.	T	G	.	.	MAF_USDA=32.941
NC_035080.1	21764839	.	T	G	.	.	MAF_USDA=32.353
NC_035080.1	21764989	.	C	T	.	.	MAF_USDA=32.941
NC_035080.1	21764991	.	C	T	.	.	MAF_INRAE=42.5;MAF_USDA=16.471
NC_035080.1	21765163	.	C	A	.	.	MAF_USDA=4.167
NC_035080.1	21765165	.	G	A	.	.	MAF_USDA=33.529
NC_035080.1	21765283	.	G	T	.	.	MAF_INRAE=11.392;MAF_USDA=21.765
NC_035080.1	21765446	.	C	T	.	.	MAF_INRAE=11.392;MAF_USDA=5.882
NC_035080.1	21765447	.	A	C	.	.	MAF_INRAE=31.013;MAF_USDA=14.118
NC_035080.1	21765452	.	A	G	.	.	MAF_INRAE=11.392;MAF_USDA=24.706
NC_035080.1	21765515	.	G	A	.	.	MAF_USDA=4.098
NC_035080.1	21765567	.	C	T	.	.	MAF_INRAE=5.263
NC_035080.1	21765591	.	G	A	.	.	MAF_USDA=5.882
NC_035080.1	21765678	.	A	G	.	.	MAF_USDA=34.706
NC_035080.1	21765801	.	G	A	.	.	MAF_INRAE=42.405;MAF_USDA=20.588
NC_035080.1	21765878	.	C	A	.	.	MAF_USDA=4.167
NC_035080.1	21765898	.	C	A	.	.	MAF_USDA=3.279
NC_035080.1	21766069	.	G	A	.	.	MAF_USDA=41.176
NC_035080.1	21766233	.	C	T	.	.	MAF_INRAE=17.5
NC_035080.1	21766266	.	A	G	.	.	MAF_USDA=44.118
NC_035080.1	21766282	.	G	T	.	.	MAF_INRAE=11.392;MAF_USDA=7.647
NC_035080.1	21766296	.	T	C	.	.	MAF_USDA=42.353
NC_035080.1	21766303	.	G	A	.	.	MAF_INRAE=31.013;MAF_USDA=19.412
NC_035080.1	21766328	.	T	G	.	.	MAF_INRAE=11.392;MAF_USDA=40.588
NC_035080.1	21766338	.	G	A	.	.	MAF_INRAE=31.013;MAF_USDA=19.412
NC_035080.1	21766365	.	T	G	.	.	MAF_USDA=41.765
NC_035080.1	21766369	.	T	G	.	.	MAF_USDA=41.765
NC_035080.1	21766396	.	A	T	.	.	MAF_USDA=29.167
NC_035080.1	21766468	.	G	T	.	.	MAF_USDA=5.738
NC_035080.1	21766488	.	G	A	.	.	MAF_USDA=4.918
NC_035080.1	21766518	.	G	C	.	.	MAF_INRAE=11.392;MAF_USDA=6.471
NC_035080.1	21766551	.	A	T	.	.	MAF_USDA=4.167
NC_035080.1	21766612	.	T	A	.	.	MAF_INRAE=11.392;MAF_USDA=18.235
NC_035080.1	21766687	.	T	G	.	.	MAF_INRAE=11.392;MAF_USDA=19.412
NC_035080.1	21766713	.	T	C	.	.	MAF_INRAE=10.759;MAF_USDA=21.176
NC_035080.1	21766739	.	A	C	.	.	MAF_INRAE=36.667;MAF_USDA=36.471
NC_035080.1	21766801	.	G	A	.	.	MAF_USDA=3.279
NC_035080.1	21766811	.	T	C	.	.	MAF_USDA=6.471
NC_035080.1	21766894	.	G	A	.	.	MAF_USDA=2.941
NC_035080.1	21766975	.	G	T	.	.	MAF_INRAE=39.167;MAF_USDA=21.429
NC_035080.1	21767160	.	C	A	.	.	MAF_USDA=4.098
NC_035080.1	21767277	.	G	A	.	.	MAF_INRAE=39.167;MAF_USDA=24.118
NC_035080.1	21767291	.	C	A	.	.	MAF_USDA=1.639
NC_035080.1	21767305	.	T	A	.	.	MAF_USDA=2.459
NC_035080.1	21767477	.	A	T	.	.	MAF_USDA=1.639
NC_035080.1	21767635	.	T	A	.	.	MAF_USDA=4.706
NC_035080.1	21767801	.	T	G	.	.	MAF_INRAE=17.5;MAF_USDA=2.353
NC_035080.1	21767803	.	A	G	.	.	MAF_USDA=5.882
NC_035080.1	21767866	.	T	G	.	.	MAF_USDA=2.459
NC_035080.1	21768051	.	A	T	.	.	MAF_USDA=49.412
NC_035080.1	21768131	.	C	T	.	.	MAF_USDA=5.738
NC_035080.1	21768475	.	C	A	.	.	MAF_USDA=11.765
NC_035080.1	21768570	.	A	G	.	.	MAF_INRAE=12.658;MAF_USDA=48.824
NC_035080.1	21768606	.	C	A	.	.	MAF_USDA=4.167
NC_035080.1	21768663	.	T	C	.	.	MAF_USDA=18.852
NC_035080.1	21768699	.	C	A	.	.	MAF_INRAE=12.658;MAF_USDA=40.0
NC_035080.1	21768763	.	A	T	.	.	MAF_USDA=4.167
NC_035080.1	21768766	.	A	T	.	.	MAF_USDA=2.353
NC_035080.1	21768782	.	T	A	.	.	MAF_USDA=14.754
NC_035080.1	21768808	.	T	G	.	.	MAF_INRAE=13.291;MAF_USDA=36.471
NC_035080.1	21768831	.	C	T	.	.	MAF_USDA=1.639
NC_035080.1	21768875	.	A	T	.	.	MAF_USDA=1.639
NC_035080.1	21768951	.	T	C	.	.	MAF_USDA=2.353
NC_035080.1	21769018	.	A	G	.	.	MAF_USDA=18.852
NC_035080.1	21769109	.	C	T	.	.	MAF_INRAE=26.316;MAF_USDA=12.353
NC_035080.1	21769120	.	C	G	.	.	MAF_INRAE=12.658;MAF_USDA=41.176
NC_035080.1	21769148	.	A	G	.	.	MAF_USDA=4.098
NC_035080.1	21769150	.	T	A	.	.	MAF_USDA=16.471
NC_035080.1	21769154	.	A	G	.	.	MAF_USDA=8.333
NC_035080.1	21769222	.	T	G	.	.	MAF_INRAE=43.038;MAF_USDA=18.235
NC_035080.1	21769357	.	C	G	.	.	MAF_USDA=3.279
NC_035080.1	21769366	.	T	A	.	.	MAF_INRAE=7.595;MAF_USDA=18.824
NC_035080.1	21769394	.	A	C	.	.	MAF_USDA=1.639
NC_035080.1	21769475	.	T	G	.	.	MAF_INRAE=6.667;MAF_USDA=16.667
NC_035080.1	21769492	.	A	G	.	.	MAF_INRAE=6.667;MAF_USDA=5.294
NC_035080.1	21769616	.	G	T	.	.	MAF_INRAE=25.949;MAF_USDA=18.824
NC_035080.1	21769628	.	C	G	.	.	MAF_INRAE=6.667;MAF_USDA=6.471
NC_035080.1	21769632	.	G	A	.	.	MAF_INRAE=7.595;MAF_USDA=20.588
NC_035080.1	21769652	.	T	A	.	.	MAF_USDA=4.167
NC_035080.1	21769665	.	T	A	.	.	MAF_INRAE=6.667;MAF_USDA=25.0
NC_035080.1	21769731	.	G	A	.	.	MAF_USDA=7.377
NC_035080.1	21769751	.	A	T	.	.	MAF_INRAE=16.456
NC_035080.1	21769792	.	T	A	.	.	MAF_INRAE=16.456;MAF_USDA=35.294
NC_035080.1	21769793	.	C	A	.	.	MAF_INRAE=13.333;MAF_USDA=43.75
NC_035080.1	21769821	.	T	C	.	.	MAF_INRAE=7.595;MAF_USDA=4.706
NC_035080.1	21769827	.	G	A	.	.	MAF_INRAE=7.595;MAF_USDA=5.294
NC_035080.1	21769948	.	C	T	.	.	MAF_INRAE=7.595;MAF_USDA=19.412
NC_035080.1	21770004	.	C	T	.	.	MAF_USDA=3.279
NC_035080.1	21770005	.	G	A	.	.	MAF_INRAE=25.316;MAF_USDA=19.412
NC_035080.1	21770059	.	G	A	.	.	MAF_USDA=5.738
NC_035080.1	21770075	.	A	G	.	.	MAF_USDA=5.738
NC_035080.1	21770078	.	T	C	.	.	MAF_USDA=5.738
NC_035080.1	21770087	.	A	G	.	.	MAF_USDA=5.738
NC_035080.1	21770103	.	C	A	.	.	MAF_USDA=7.377
NC_035080.1	21770107	.	C	G	.	.	MAF_USDA=2.459
NC_035080.1	21770139	.	G	A	.	.	MAF_USDA=4.098
NC_035080.1	21770145	.	C	A	.	.	MAF_USDA=3.279
NC_035080.1	21770146	.	G	A	.	.	MAF_INRAE=7.595
NC_035080.1	21770157	.	C	T	.	.	MAF_INRAE=42.405;MAF_USDA=33.333
NC_035080.1	21770223	.	C	A	.	.	MAF_INRAE=15.833
NC_035080.1	21770291	.	G	A	.	.	MAF_INRAE=7.595;MAF_USDA=17.262
NC_035080.1	21770327	.	C	A	.	.	MAF_INRAE=7.595;MAF_USDA=20.0
NC_035080.1	21770341	.	A	G	.	.	MAF_INRAE=15.789
NC_035080.1	21770460	.	A	C	.	.	MAF_INRAE=7.595;MAF_USDA=19.643
NC_035080.1	21770505	.	C	T	.	.	MAF_USDA=12.048
NC_035080.1	21770838	.	C	A	.	.	MAF_INRAE=29.114;MAF_USDA=50.0
NC_035080.1	21770934	.	G	A	.	.	MAF_INRAE=8.333;MAF_USDA=15.882
NC_035080.1	21770940	.	G	T	.	.	MAF_INRAE=34.167
NC_035080.1	21770991	.	C	T	.	.	MAF_INRAE=42.105;MAF_USDA=18.235
NC_035080.1	21771020	.	C	T	.	.	MAF_USDA=5.0
NC_035080.1	21771137	.	G	C	.	.	MAF_INRAE=6.667;MAF_USDA=15.294
NC_035080.1	21771180	.	A	T	.	.	MAF_INRAE=12.658;MAF_USDA=44.118
NC_035080.1	21771202	.	A	G	.	.	MAF_INRAE=28.481;MAF_USDA=11.765
NC_035080.1	21771438	.	T	G	.	.	MAF_INRAE=7.595;MAF_USDA=18.824
NC_035080.1	21771532	.	G	A	.	.	MAF_INRAE=5.0;MAF_USDA=18.824
NC_035080.1	21771623	.	G	A	.	.	MAF_USDA=3.279
NC_035080.1	21771806	.	T	C	.	.	MAF_INRAE=16.456;MAF_USDA=38.235
NC_035080.1	21771861	.	T	C	.	.	MAF_INRAE=16.456;MAF_USDA=38.235
NC_035080.1	21771927	.	C	G	.	.	MAF_USDA=7.377
NC_035080.1	21771934	.	A	C	.	.	MAF_USDA=11.475
NC_035080.1	21771946	.	A	C	.	.	MAF_USDA=4.167
NC_035080.1	21771950	.	T	C	.	.	MAF_USDA=4.918
NC_035080.1	21771958	.	A	C	.	.	MAF_USDA=4.706
NC_035080.1	21772047	.	A	C,T	.	.	MAF_INRAE=15.789
NC_035080.1	21772091	.	G	T	.	.	MAF_INRAE=5.0;MAF_USDA=20.0
NC_035080.1	21772132	.	C	T	.	.	MAF_USDA=2.459
NC_035080.1	21772135	.	A	G	.	.	MAF_USDA=14.754
NC_035080.1	21772162	.	C	T	.	.	MAF_INRAE=12.658;MAF_USDA=13.529
NC_035080.1	21772260	.	C	T	.	.	MAF_INRAE=7.595;MAF_USDA=5.882
NC_035080.1	21772281	.	A	G	.	.	MAF_USDA=4.167
NC_035080.1	21772388	.	C	A	.	.	MAF_INRAE=6.667;MAF_USDA=5.882
NC_035080.1	21772389	.	C	A	.	.	MAF_INRAE=6.667;MAF_USDA=5.882
NC_035080.1	21772407	.	A	G	.	.	MAF_USDA=13.934
NC_035080.1	21772444	.	C	A	.	.	MAF_USDA=13.115
NC_035080.1	21772469	.	G	T	.	.	MAF_USDA=6.557
NC_035080.1	21772557	.	C	T	.	.	MAF_USDA=14.754
NC_035080.1	21772568	.	T	A	.	.	MAF_INRAE=5.0;MAF_USDA=18.824
NC_035080.1	21772588	.	C	A	.	.	MAF_INRAE=5.0;MAF_USDA=20.0
NC_035080.1	21772629	.	C	A	.	.	MAF_USDA=13.934
NC_035080.1	21772714	.	G	A	.	.	MAF_INRAE=5.0;MAF_USDA=19.412
NC_035080.1	21772731	.	C	A	.	.	MAF_INRAE=42.405;MAF_USDA=17.059
NC_035080.1	21772791	.	C	A	.	.	MAF_INRAE=16.456;MAF_USDA=39.583
NC_035080.1	21772838	.	G	A	.	.	MAF_USDA=4.118
NC_035080.1	21772965	.	G	A	.	.	MAF_USDA=4.918
NC_035080.1	21772972	.	G	T	.	.	MAF_INRAE=7.595;MAF_USDA=18.235
NC_035080.1	21773069	.	G	T	.	.	MAF_INRAE=25.949;MAF_USDA=14.706
NC_035080.1	21773100	.	G	T	.	.	MAF_INRAE=26.316;MAF_USDA=5.882
NC_035080.1	21773176	.	G	A	.	.	MAF_USDA=12.941
NC_035080.1	21773177	.	T	A	.	.	MAF_USDA=12.353
NC_035080.1	21773179	.	G	A	.	.	MAF_USDA=10.588
NC_035080.1	21773189	.	C	T	.	.	MAF_USDA=4.706
NC_035080.1	21773193	.	G	A	.	.	MAF_USDA=10.656
NC_035080.1	21773206	.	C	A	.	.	MAF_USDA=2.459
NC_035080.1	21773216	.	T	C	.	.	MAF_USDA=8.197
NC_035080.1	21773217	.	G	A	.	.	MAF_USDA=8.197
NC_035080.1	21773221	.	A	T	.	.	MAF_USDA=6.557
NC_035080.1	21773233	.	A	G	.	.	MAF_USDA=6.557
NC_035080.1	21773235	.	G	A	.	.	MAF_USDA=6.557
NC_035080.1	21773244	.	G	A	.	.	MAF_USDA=3.279
NC_035080.1	21773269	.	G	C	.	.	MAF_INRAE=3.333;MAF_USDA=18.235
NC_035080.1	21773286	.	C	T	.	.	MAF_INRAE=6.667;MAF_USDA=5.882
NC_035080.1	21773308	.	C	T	.	.	MAF_INRAE=6.667;MAF_USDA=5.882
NC_035080.1	21773469	.	C	T	.	.	MAF_INRAE=16.456;MAF_USDA=47.647
NC_035080.1	21773473	.	G	T	.	.	MAF_INRAE=13.333;MAF_USDA=48.824
NC_035080.1	21773504	.	A	C	.	.	MAF_INRAE=5.0;MAF_USDA=18.824
NC_035080.1	21773508	.	A	G	.	.	MAF_INRAE=12.658;MAF_USDA=33.529
NC_035080.1	21773558	.	G	A	.	.	MAF_INRAE=5.0;MAF_USDA=20.588
NC_035080.1	21773841	.	C	T	.	.	MAF_USDA=13.115
NC_035080.1	21773939	.	C	A	.	.	MAF_USDA=14.583
NC_035080.1	21773966	.	T	C	.	.	MAF_INRAE=5.0
NC_035080.1	21774010	.	A	G	.	.	MAF_INRAE=5.0;MAF_USDA=18.235
NC_035080.1	21774025	.	G	T	.	.	MAF_INRAE=5.0;MAF_USDA=18.235
NC_035080.1	21774058	.	T	A	.	.	MAF_USDA=4.706
NC_035080.1	21774064	.	T	G	.	.	MAF_INRAE=6.667;MAF_USDA=5.882
NC_035080.1	21774075	.	T	C	.	.	MAF_INRAE=6.667;MAF_USDA=18.824
NC_035080.1	21774170	.	G	C	.	.	MAF_INRAE=5.263
NC_035080.1	21774185	.	A	G	.	.	MAF_USDA=4.706
NC_035080.1	21774305	.	G	C	.	.	MAF_INRAE=43.671;MAF_USDA=16.471
NC_035080.1	21774563	.	A	C	.	.	MAF_INRAE=7.595;MAF_USDA=12.353
NC_035080.1	21774567	.	A	C	.	.	MAF_INRAE=25.949;MAF_USDA=19.412
NC_035080.1	21774570	.	T	G	.	.	MAF_USDA=5.294
NC_035080.1	21774597	.	G	A	.	.	MAF_USDA=2.459
NC_035080.1	21774647	.	A	G	.	.	MAF_USDA=8.197
NC_035080.1	21774726	.	A	G	.	.	MAF_INRAE=5.0
NC_035080.1	21774769	.	C	T	.	.	MAF_USDA=3.279
NC_035080.1	21774774	.	G	C	.	.	MAF_USDA=4.118
NC_035080.1	21774870	.	C	A	.	.	MAF_USDA=5.294
NC_035080.1	21775064	.	A	G	.	.	MAF_INRAE=25.949;MAF_USDA=20.588
NC_035080.1	21775141	.	A	C	.	.	MAF_INRAE=25.316;MAF_USDA=22.353
NC_035080.1	21775328	.	C	T	.	.	MAF_INRAE=42.405;MAF_USDA=17.647
NC_035080.1	21775342	.	C	T	.	.	MAF_USDA=7.377
NC_035080.1	21775507	.	C	T	.	.	MAF_INRAE=25.949;MAF_USDA=23.529
NC_035080.1	21775547	.	C	T	.	.	MAF_USDA=4.098
NC_035080.1	21775664	.	T	A	.	.	MAF_USDA=3.279
NC_035080.1	21775682	.	C	T	.	.	MAF_INRAE=25.949;MAF_USDA=21.765
NC_035080.1	21775692	.	A	G	.	.	MAF_INRAE=25.949;MAF_USDA=21.765
NC_035080.1	21775720	.	C	T	.	.	MAF_USDA=3.279
NC_035080.1	21776019	.	T	G	.	.	MAF_USDA=3.279
NC_035080.1	21776020	.	T	C	.	.	MAF_USDA=3.279
NC_035080.1	21776047	.	G	A	.	.	MAF_INRAE=25.949;MAF_USDA=21.765
NC_035080.1	21776104	.	G	A	.	.	MAF_USDA=3.279
NC_035080.1	21776224	.	A	C	.	.	MAF_INRAE=25.949;MAF_USDA=22.353
NC_035080.1	21776233	.	G	A	.	.	MAF_USDA=4.167
NC_035080.1	21776247	.	T	A	.	.	MAF_INRAE=6.667;MAF_USDA=5.882
NC_035080.1	21776259	.	T	A	.	.	MAF_USDA=15.574
NC_035080.1	21776285	.	A	G	.	.	MAF_INRAE=25.949;MAF_USDA=21.765
NC_035080.1	21776302	.	C	G	.	.	MAF_INRAE=25.949;MAF_USDA=21.176
NC_035080.1	21776339	.	A	C	.	.	MAF_INRAE=6.667;MAF_USDA=5.882
NC_035080.1	21776373	.	C	T	.	.	MAF_USDA=4.098
NC_035080.1	21776542	.	A	G	.	.	MAF_USDA=3.279
NC_035080.1	21776600	.	T	C	.	.	MAF_INRAE=25.949;MAF_USDA=23.529
NC_035080.1	21776856	.	A	G	.	.	MAF_INRAE=29.747;MAF_USDA=22.353
NC_035080.1	21776875	.	G	T	.	.	MAF_USDA=1.639
NC_035080.1	21776968	.	C	T	.	.	MAF_USDA=1.639
NC_035080.1	21776969	.	T	A	.	.	MAF_INRAE=6.667
NC_035080.1	21777074	.	G	A	.	.	MAF_INRAE=28.481;MAF_USDA=12.353
NC_035080.1	21777093	.	T	C	.	.	MAF_USDA=3.279
NC_035080.1	21777179	.	C	A	.	.	MAF_INRAE=42.405;MAF_USDA=16.471
NC_035080.1	21777286	.	G	A	.	.	MAF_USDA=3.279
NC_035080.1	21777358	.	T	C	.	.	MAF_INRAE=1.667;MAF_USDA=8.333
NC_035080.1	21777417	.	T	A	.	.	MAF_USDA=4.098
NC_035080.1	21777426	.	G	T	.	.	MAF_USDA=2.459
NC_035080.1	21777456	.	C	T	.	.	MAF_USDA=13.934
NC_035080.1	21777491	.	C	T	.	.	MAF_USDA=4.118
NC_035080.1	21777520	.	T	G	.	.	MAF_INRAE=29.747;MAF_USDA=22.353
NC_035080.1	21777549	.	C	A	.	.	MAF_INRAE=29.747;MAF_USDA=22.353
NC_035080.1	21777564	.	T	A	.	.	MAF_INRAE=29.747;MAF_USDA=22.353
NC_035080.1	21777581	.	C	T	.	.	MAF_INRAE=29.747;MAF_USDA=22.353
NC_035080.1	21777589	.	A	T	.	.	MAF_INRAE=16.456;MAF_USDA=13.529
NC_035080.1	21777599	.	C	T	.	.	MAF_INRAE=43.671;MAF_USDA=16.471
NC_035080.1	21777603	.	C	A	.	.	MAF_INRAE=8.333;MAF_USDA=46.471
NC_035080.1	21777719	.	G	A	.	.	MAF_USDA=4.706
NC_035080.1	21777743	.	T	C	.	.	MAF_INRAE=29.747;MAF_USDA=15.294
NC_035080.1	21777746	.	T	A	.	.	MAF_INRAE=34.167;MAF_USDA=22.941
NC_035080.1	21777778	.	A	T	.	.	MAF_USDA=4.918
NC_035080.1	21777892	.	C	A	.	.	MAF_USDA=4.167
NC_035080.1	21777927	.	T	A	.	.	MAF_INRAE=29.747;MAF_USDA=21.765
NC_035080.1	21778199	.	T	A	.	.	MAF_INRAE=29.747;MAF_USDA=20.238
NC_035080.1	21778205	.	A	C	.	.	MAF_USDA=1.639
NC_035080.1	21778233	.	T	A	.	.	MAF_USDA=3.279
NC_035080.1	21778240	.	A	G	.	.	MAF_INRAE=29.747;MAF_USDA=20.588
NC_035080.1	21778269	.	T	A	.	.	MAF_INRAE=37.342;MAF_USDA=45.833
NC_035080.1	21778271	.	T	A	.	.	MAF_INRAE=29.747;MAF_USDA=20.588
NC_035080.1	21778404	.	C	T	.	.	MAF_USDA=4.118
NC_035080.1	21778489	.	CA	CG	.	.	MAF_USDA=43.75
NC_035080.1	21778492	.	G	A	.	.	MAF_INRAE=34.167
NC_035080.1	21778543	.	A	C	.	.	MAF_USDA=17.647
NC_035080.1	21778573	.	G	T	.	.	MAF_INRAE=29.747;MAF_USDA=20.0
NC_035080.1	21778699	.	G	A	.	.	MAF_INRAE=12.025;MAF_USDA=38.235
NC_035080.1	21778733	.	C	T	.	.	MAF_INRAE=29.747;MAF_USDA=19.412
NC_035080.1	21778757	.	C	A	.	.	MAF_INRAE=29.747;MAF_USDA=19.412
NC_035080.1	21778844	.	A	G	.	.	MAF_INRAE=12.025;MAF_USDA=33.529
NC_035080.1	21778977	.	C	T	.	.	MAF_USDA=2.459
NC_035080.1	21778991	.	T	C	.	.	MAF_INRAE=29.747;MAF_USDA=22.353
NC_035080.1	21779126	.	C	G	.	.	MAF_INRAE=7.595;MAF_USDA=8.333
NC_035080.1	21779143	.	A	G	.	.	MAF_USDA=4.098
NC_035080.1	21779172	.	C	T	.	.	MAF_INRAE=29.114;MAF_USDA=19.412
NC_035080.1	21779266	.	C	T	.	.	MAF_INRAE=43.038;MAF_USDA=18.452
NC_035080.1	21779303	.	A	G	.	.	MAF_USDA=1.639
NC_035080.1	21779418	.	G	A	.	.	MAF_USDA=24.118
NC_035080.1	21779479	.	T	G	.	.	MAF_INRAE=29.114;MAF_USDA=20.588
NC_035080.1	21779540	.	G	A	.	.	MAF_INRAE=6.667;MAF_USDA=20.588
NC_035080.1	21779558	.	C	A	.	.	MAF_USDA=4.167
NC_035080.1	21779588	.	C	A	.	.	MAF_INRAE=41.139;MAF_USDA=37.5
NC_035080.1	21779613	.	T	A	.	.	MAF_INRAE=33.333
NC_035080.1	21779636	.	T	G	.	.	MAF_INRAE=36.709;MAF_USDA=21.765
NC_035080.1	21779738	.	G	C	.	.	MAF_INRAE=6.667;MAF_USDA=21.765
NC_035080.1	21779825	.	G	A	.	.	MAF_INRAE=7.595;MAF_USDA=5.882
NC_035080.1	21779951	.	A	C	.	.	MAF_INRAE=29.747;MAF_USDA=20.588
NC_035080.1	21780045	.	G	A	.	.	MAF_USDA=3.279
NC_035080.1	21780067	.	C	T	.	.	MAF_INRAE=4.167;MAF_USDA=1.639
NC_035080.1	21780087	.	C	T	.	.	MAF_USDA=4.918
NC_035080.1	21780321	.	A	T	.	.	MAF_INRAE=29.747;MAF_USDA=15.294
NC_035080.1	21780408	.	T	C	.	.	MAF_INRAE=6.667;MAF_USDA=21.765
NC_035080.1	21780446	.	T	C	.	.	MAF_INRAE=17.5
NC_035080.1	21780454	.	C	T	.	.	MAF_USDA=4.098
NC_035080.1	21780475	.	A	G	.	.	MAF_INRAE=6.667;MAF_USDA=21.765
NC_035080.1	21780589	.	A	C	.	.	MAF_USDA=5.738
NC_035080.1	21780647	.	A	C	.	.	MAF_USDA=22.353
NC_035080.1	21780770	.	C	T	.	.	MAF_USDA=3.279
NC_035080.1	21780778	.	G	T	.	.	MAF_USDA=4.167
NC_035080.1	21780798	.	T	A	.	.	MAF_USDA=3.279
NC_035080.1	21780883	.	C	T	.	.	MAF_INRAE=29.747;MAF_USDA=12.5
NC_035080.1	21781087	.	T	C	.	.	MAF_USDA=2.459
NC_035080.1	21781186	.	T	C	.	.	MAF_USDA=10.656
NC_035080.1	21781241	.	G	A	.	.	MAF_USDA=7.647
NC_035080.1	21781375	.	A	G	.	.	MAF_USDA=9.836
NC_035080.1	21781382	.	A	T	.	.	MAF_USDA=11.475
NC_035080.1	21781405	.	A	G	.	.	MAF_INRAE=42.405;MAF_USDA=20.588
NC_035080.1	21781450	.	C	T	.	.	MAF_USDA=21.176
NC_035080.1	21781551	.	T	C	.	.	MAF_USDA=3.279
NC_035080.1	21781689	.	G	A	.	.	MAF_USDA=5.833
NC_035080.1	21782052	.	C	T	.	.	MAF_USDA=30.328
NC_035080.1	21782138	.	C	A	.	.	MAF_INRAE=43.671;MAF_USDA=16.471
NC_035080.1	21782236	.	A	C	.	.	MAF_USDA=24.706
NC_035080.1	21782275	.	T	C	.	.	MAF_INRAE=43.671;MAF_USDA=21.176
NC_035080.1	21782354	.	C	A	.	.	MAF_INRAE=42.405;MAF_USDA=17.647
NC_035080.1	21782370	.	A	C	.	.	MAF_INRAE=6.667;MAF_USDA=5.294
NC_035080.1	21782411	.	T	C	.	.	MAF_USDA=4.918
NC_035080.1	21782592	.	C	T	.	.	MAF_USDA=1.639
NC_035080.1	21782606	.	G	A	.	.	MAF_USDA=9.016
NC_035080.1	21782685	.	A	G	.	.	MAF_USDA=2.941
NC_035080.1	21782764	.	G	A	.	.	MAF_USDA=9.412
NC_035080.1	21782837	.	G	A	.	.	MAF_USDA=8.824
NC_035080.1	21782877	.	C	A	.	.	MAF_USDA=1.639
NC_035080.1	21782905	.	C	T	.	.	MAF_INRAE=42.405;MAF_USDA=45.833
NC_035080.1	21782942	.	A	C	.	.	MAF_INRAE=26.582;MAF_USDA=1.765
NC_035080.1	21782993	.	C	T	.	.	MAF_INRAE=15.789
NC_035080.1	21783242	.	T	C	.	.	MAF_USDA=16.471
NC_035080.1	21783644	.	C	G	.	.	MAF_INRAE=6.667;MAF_USDA=5.882
NC_035080.1	21783702	.	T	C	.	.	MAF_USDA=2.459
NC_035080.1	21783737	.	C	T	.	.	MAF_INRAE=42.405;MAF_USDA=34.118
NC_035080.1	21783922	.	G	A	.	.	MAF_INRAE=6.667;MAF_USDA=5.882
NC_035080.1	21783969	.	A	C	.	.	MAF_USDA=8.333
NC_035080.1	21783975	.	C	A	.	.	MAF_USDA=4.098
NC_035080.1	21784106	.	T	C	.	.	MAF_USDA=11.765
NC_035080.1	21784117	.	C	T	.	.	MAF_USDA=4.167
NC_035080.1	21784121	.	T	A	.	.	MAF_INRAE=42.405;MAF_USDA=45.294
NC_035080.1	21784149	.	T	G	.	.	MAF_INRAE=6.667;MAF_USDA=5.882
NC_035080.1	21784203	.	G	T	.	.	MAF_USDA=4.918
NC_035080.1	21784284	.	A	G	.	.	MAF_USDA=4.098
NC_035080.1	21784314	.	G	A	.	.	MAF_INRAE=42.405;MAF_USDA=47.917
NC_035080.1	21784409	.	G	T	.	.	MAF_INRAE=42.405;MAF_USDA=31.765
NC_035080.1	21784764	.	C	T	.	.	MAF_INRAE=36.709;MAF_USDA=22.353
NC_035080.1	21784785	.	T	A	.	.	MAF_USDA=6.25
NC_035080.1	21784786	.	A	T	.	.	MAF_USDA=6.25
NC_035080.1	21784828	.	A	C	.	.	MAF_USDA=24.118
NC_035080.1	21784841	.	T	C	.	.	MAF_INRAE=42.405;MAF_USDA=28.824
NC_035080.1	21784868	.	A	G	.	.	MAF_INRAE=42.405;MAF_USDA=31.765
NC_035080.1	21784895	.	C	T	.	.	MAF_INRAE=6.667
NC_035080.1	21784921	.	T	C	.	.	MAF_INRAE=42.405;MAF_USDA=31.176
NC_035080.1	21784930	.	A	T	.	.	MAF_INRAE=5.0;MAF_USDA=8.333
NC_035080.1	21785043	.	T	G	.	.	MAF_INRAE=42.405;MAF_USDA=30.952
NC_035080.1	21785087	.	C	A	.	.	MAF_INRAE=6.667
NC_035080.1	21785095	.	G	A	.	.	MAF_INRAE=41.772;MAF_USDA=30.0
NC_035080.1	21785140	.	A	C	.	.	MAF_INRAE=42.405;MAF_USDA=44.262
NC_035080.1	21785306	.	G	C,T	.	.	MAF_INRAE=42.105
NC_035080.1	21785368	.	G	T	.	.	MAF_INRAE=41.772;MAF_USDA=28.235
NC_035080.1	21785454	.	A	T	.	.	MAF_INRAE=42.405;MAF_USDA=28.235
NC_035080.1	21785679	.	G	A	.	.	MAF_USDA=1.639
NC_035080.1	21785686	.	T	C	.	.	MAF_INRAE=42.405;MAF_USDA=31.765
NC_035080.1	21785712	.	C	T	.	.	MAF_INRAE=17.5;MAF_USDA=3.279
NC_035080.1	21785743	.	T	G	.	.	MAF_INRAE=42.405;MAF_USDA=31.765
NC_035080.1	21785778	.	T	C	.	.	MAF_USDA=25.294
NC_035080.1	21785797	.	C	A	.	.	MAF_INRAE=6.667;MAF_USDA=5.882
NC_035080.1	21785877	.	A	G	.	.	MAF_USDA=23.77
NC_035080.1	21785967	.	C	T	.	.	MAF_USDA=14.706
NC_035080.1	21786001	.	G	A	.	.	MAF_USDA=3.279
NC_035080.1	21786077	.	T	A	.	.	MAF_INRAE=43.038;MAF_USDA=29.412
NC_035080.1	21786081	.	T	G	.	.	MAF_USDA=4.118
NC_035080.1	21786087	.	T	G	.	.	MAF_USDA=5.738
NC_035080.1	21786092	.	G	T	.	.	MAF_INRAE=42.405;MAF_USDA=31.765
NC_035080.1	21786099	.	A	T	.	.	MAF_INRAE=42.405;MAF_USDA=31.176
NC_035080.1	21786139	.	T	C	.	.	MAF_INRAE=42.405;MAF_USDA=18.824
NC_035080.1	21786305	.	G	A	.	.	MAF_INRAE=5.833
NC_035080.1	21786376	.	T	C	.	.	MAF_INRAE=42.405;MAF_USDA=32.738
NC_035080.1	21786419	.	A	C	.	.	MAF_INRAE=42.405;MAF_USDA=32.738
NC_035080.1	21786494	.	C	A	.	.	MAF_USDA=21.176
NC_035080.1	21786531	.	C	A	.	.	MAF_INRAE=5.0
NC_035080.1	21786644	.	C	T	.	.	MAF_INRAE=6.667
NC_035080.1	21786716	.	T	C	.	.	MAF_USDA=3.279
NC_035080.1	21786725	.	G	T	.	.	MAF_USDA=2.459
NC_035080.1	21786775	.	C	T	.	.	MAF_INRAE=42.405;MAF_USDA=27.647
NC_035080.1	21786808	.	A	G	.	.	MAF_USDA=3.279
NC_035080.1	21786809	.	G	T	.	.	MAF_USDA=3.279
NC_035080.1	21786815	.	G	T	.	.	MAF_USDA=4.118
NC_035080.1	21786834	.	G	A	.	.	MAF_USDA=1.639
NC_035080.1	21786900	.	G	A	.	.	MAF_INRAE=43.038;MAF_USDA=31.765
NC_035080.1	21787223	.	G	A	.	.	MAF_INRAE=42.105;MAF_USDA=30.0
NC_035080.1	21787240	.	C	T	.	.	MAF_USDA=37.5
NC_035080.1	21787245	.	G	A	.	.	MAF_INRAE=15.789;MAF_USDA=12.941
NC_035080.1	21787440	.	C	A	.	.	MAF_INRAE=43.038;MAF_USDA=17.647
NC_035080.1	21787622	.	G	A	.	.	MAF_USDA=3.279
NC_035080.1	21787639	.	A	G	.	.	MAF_USDA=5.738
NC_035080.1	21787659	.	A	G	.	.	MAF_USDA=4.118
NC_035080.1	21787710	.	G	C	.	.	MAF_USDA=15.882
NC_035080.1	21787923	.	T	C	.	.	MAF_INRAE=38.608;MAF_USDA=31.765
NC_035080.1	21787958	.	G	A	.	.	MAF_INRAE=17.5;MAF_USDA=3.279
NC_035080.1	21787963	.	G	T	.	.	MAF_INRAE=42.405;MAF_USDA=26.786
NC_035080.1	21787975	.	G	T	.	.	MAF_USDA=6.25
NC_035080.1	21788066	.	C	T	.	.	MAF_INRAE=43.038;MAF_USDA=18.235
NC_035080.1	21788067	.	G	A	.	.	MAF_USDA=4.118
NC_035080.1	21788143	.	A	C	.	.	MAF_USDA=4.098
NC_035080.1	21788295	.	T	G	.	.	MAF_INRAE=42.405;MAF_USDA=42.941
NC_035080.1	21788300	.	G	T	.	.	MAF_INRAE=5.0
NC_035080.1	21788383	.	T	G	.	.	MAF_USDA=3.333
NC_035080.1	21788402	.	A	T	.	.	MAF_INRAE=11.667;MAF_USDA=38.095
NC_035080.1	21788412	.	C	T	.	.	MAF_USDA=4.167
NC_035080.1	21788552	.	C	A	.	.	MAF_INRAE=32.911;MAF_USDA=20.588
NC_035080.1	21788613	.	G	A	.	.	MAF_USDA=3.279
NC_035080.1	21788799	.	G	T	.	.	MAF_INRAE=42.105;MAF_USDA=18.235
NC_035080.1	21788828	.	C	G	.	.	MAF_INRAE=20.886;MAF_USDA=7.647
NC_035080.1	21788866	.	T	C	.	.	MAF_USDA=17.059
NC_035080.1	21788937	.	T	G	.	.	MAF_INRAE=42.405;MAF_USDA=35.882
NC_035080.1	21788989	.	G	A	.	.	MAF_USDA=3.279
NC_035080.1	21789003	.	G	A	.	.	MAF_INRAE=42.405;MAF_USDA=36.471
NC_035080.1	21789033	.	T	A	.	.	MAF_INRAE=12.658;MAF_USDA=12.353
NC_035080.1	21789034	.	C	T	.	.	MAF_INRAE=42.405;MAF_USDA=21.765
NC_035080.1	21789166	.	C	T	.	.	MAF_INRAE=27.848;MAF_USDA=1.765
NC_035080.1	21789187	.	C	A	.	.	MAF_INRAE=43.038;MAF_USDA=20.588
NC_035080.1	21789192	.	T	C	.	.	MAF_INRAE=43.038;MAF_USDA=35.294
NC_035080.1	21789228	.	C	T	.	.	MAF_USDA=1.639
NC_035080.1	21789231	.	C	T	.	.	MAF_USDA=2.459
NC_035080.1	21789232	.	A	C	.	.	MAF_INRAE=43.671;MAF_USDA=35.294
NC_035080.1	21789271	.	A	C	.	.	MAF_INRAE=43.671;MAF_USDA=35.882
NC_035080.1	21789282	.	C	A	.	.	MAF_USDA=5.738
NC_035080.1	21789327	.	C	A	.	.	MAF_INRAE=34.177;MAF_USDA=20.833
NC_035080.1	21789349	.	G	A	.	.	MAF_INRAE=43.038;MAF_USDA=37.5
NC_035080.1	21789352	.	C	G	.	.	MAF_USDA=2.459
NC_035080.1	21789362	.	T	G	.	.	MAF_USDA=1.639
NC_035080.1	21789580	.	A	C	.	.	MAF_INRAE=49.367;MAF_USDA=27.711
NC_035080.1	21789647	.	T	A	.	.	MAF_INRAE=2.5
NC_035080.1	21789649	.	G	T	.	.	MAF_INRAE=2.5
NC_035080.1	21789653	.	T	A	.	.	MAF_INRAE=43.333;MAF_USDA=37.5
NC_035080.1	21789679	.	G	T	.	.	MAF_INRAE=29.167;MAF_USDA=20.833
NC_035080.1	21789697	.	C	A	.	.	MAF_INRAE=43.333;MAF_USDA=35.417
NC_035080.1	21789710	.	G	A	.	.	MAF_USDA=10.417
NC_035080.1	21789722	.	G	A	.	.	MAF_INRAE=33.544;MAF_USDA=20.833
NC_035080.1	21789734	.	G	T	.	.	MAF_INRAE=2.5
NC_035080.1	21789740	.	A	T	.	.	MAF_INRAE=2.5
NC_035080.1	21789758	.	G	A	.	.	MAF_INRAE=45.0;MAF_USDA=37.5
NC_035080.1	21789759	.	G	T	.	.	MAF_INRAE=45.0;MAF_USDA=35.417
NC_035080.1	21789764	.	A	T	.	.	MAF_INRAE=46.203;MAF_USDA=35.417
NC_035080.1	21789772	.	G	A	.	.	MAF_USDA=10.417
NC_035080.1	21789792	.	C	A	.	.	MAF_USDA=1.639
NC_035080.1	21789808	.	A	T	.	.	MAF_INRAE=43.038;MAF_USDA=36.471
NC_035080.1	21789830	.	G	A	.	.	MAF_INRAE=42.105;MAF_USDA=21.176
NC_035080.1	21789847	.	A	G	.	.	MAF_USDA=8.197
NC_035080.1	21789889	.	C	T	.	.	MAF_USDA=5.738
NC_035080.1	21789920	.	G	A	.	.	MAF_INRAE=5.263
NC_035080.1	21790006	.	T	C	.	.	MAF_INRAE=43.038;MAF_USDA=34.706
NC_035080.1	21790023	.	C	T	.	.	MAF_INRAE=43.038;MAF_USDA=20.588
NC_035080.1	21790044	.	C	T	.	.	MAF_USDA=7.377
NC_035080.1	21790151	.	C	G	.	.	MAF_INRAE=42.405;MAF_USDA=35.882
NC_035080.1	21790152	.	A	T	.	.	MAF_INRAE=42.5;MAF_USDA=37.5
NC_035080.1	21790204	.	C	T	.	.	MAF_USDA=4.098
NC_035080.1	21790225	.	T	G	.	.	MAF_INRAE=42.405;MAF_USDA=17.647
NC_035080.1	21790250	.	C	T	.	.	MAF_INRAE=42.405;MAF_USDA=38.235
NC_035080.1	21790251	.	G	A	.	.	MAF_INRAE=6.667;MAF_USDA=8.824
NC_035080.1	21790311	.	T	C	.	.	MAF_USDA=14.706
NC_035080.1	21790364	.	T	G	.	.	MAF_INRAE=44.304;MAF_USDA=36.471
NC_035080.1	21790432	.	A	C	.	.	MAF_INRAE=43.038;MAF_USDA=34.706
NC_035080.1	21790440	.	C	A	.	.	MAF_USDA=20.492
NC_035080.1	21790459	.	A	C	.	.	MAF_INRAE=42.405;MAF_USDA=37.059
NC_035080.1	21790507	.	T	C	.	.	MAF_INRAE=43.038;MAF_USDA=36.471
NC_035080.1	21790535	.	A	C	.	.	MAF_INRAE=12.658;MAF_USDA=12.353
NC_035080.1	21790557	.	C	T	.	.	MAF_INRAE=43.333;MAF_USDA=35.882
NC_035080.1	21790567	.	G	T	.	.	MAF_INRAE=43.333;MAF_USDA=37.5
NC_035080.1	21790575	.	A	G	.	.	MAF_INRAE=43.333;MAF_USDA=35.294
NC_035080.1	21790624	.	C	G	.	.	MAF_USDA=11.31
NC_035080.1	21790695	.	C	T	.	.	MAF_INRAE=42.105;MAF_USDA=25.0
NC_035080.1	21790722	.	A	G	.	.	MAF_INRAE=35.443;MAF_USDA=20.588
NC_035080.1	21790772	.	A	G	.	.	MAF_USDA=2.459
NC_035080.1	21790828	.	C	A	.	.	MAF_INRAE=43.038;MAF_USDA=34.706
NC_035080.1	21790832	.	T	C	.	.	MAF_INRAE=33.544;MAF_USDA=23.529
NC_035080.1	21790840	.	T	G	.	.	MAF_USDA=8.824
NC_035080.1	21790862	.	T	C	.	.	MAF_USDA=1.639
NC_035080.1	21790867	.	C	T	.	.	MAF_INRAE=42.405;MAF_USDA=35.294
NC_035080.1	21790881	.	G	A	.	.	MAF_INRAE=43.038;MAF_USDA=35.882
NC_035080.1	21790917	.	G	C	.	.	MAF_INRAE=42.405;MAF_USDA=37.5
NC_035080.1	21790960	.	G	C	.	.	MAF_USDA=3.279
NC_035080.1	21790982	.	T	A	.	.	MAF_INRAE=17.5;MAF_USDA=1.639
NC_035080.1	21790985	.	G	A	.	.	MAF_INRAE=34.177;MAF_USDA=17.647
NC_035080.1	21791096	.	C	T	.	.	MAF_INRAE=42.405;MAF_USDA=20.588
NC_035080.1	21791149	.	A	T	.	.	MAF_INRAE=42.405;MAF_USDA=36.905
NC_035080.1	21791250	.	T	G	.	.	MAF_INRAE=42.405;MAF_USDA=36.471
NC_035080.1	21791251	.	C	A	.	.	MAF_INRAE=42.5;MAF_USDA=36.471
NC_035080.1	21791347	.	G	T	.	.	MAF_INRAE=6.667;MAF_USDA=5.294
NC_035080.1	21791381	.	G	T	.	.	MAF_INRAE=11.667;MAF_USDA=21.765
NC_035080.1	21791511	.	T	G	.	.	MAF_USDA=3.279
NC_035080.1	21791562	.	A	C	.	.	MAF_USDA=1.639
NC_035080.1	21791624	.	C	A	.	.	MAF_INRAE=42.405;MAF_USDA=35.882
NC_035080.1	21791629	.	T	A	.	.	MAF_INRAE=42.405;MAF_USDA=18.824
NC_035080.1	21791679	.	G	A	.	.	MAF_INRAE=43.038;MAF_USDA=37.059
NC_035080.1	21791681	.	A	C	.	.	MAF_USDA=2.459
NC_035080.1	21791826	.	A	G	.	.	MAF_USDA=2.459
NC_035080.1	21791844	.	T	C	.	.	MAF_USDA=3.279
NC_035080.1	21791973	.	A	G	.	.	MAF_INRAE=33.544;MAF_USDA=18.824
NC_035080.1	21791999	.	A	C	.	.	MAF_INRAE=11.667;MAF_USDA=21.176
NC_035080.1	21792026	.	C	T	.	.	MAF_INRAE=41.772;MAF_USDA=35.294
NC_035080.1	21792063	.	G	C	.	.	MAF_INRAE=42.405;MAF_USDA=35.882
NC_035080.1	21792068	.	C	A	.	.	MAF_INRAE=42.405;MAF_USDA=35.294
NC_035080.1	21792073	.	G	A	.	.	MAF_USDA=1.639
NC_035080.1	21792104	.	C	T	.	.	MAF_USDA=35.417
NC_035080.1	21792107	.	C	A	.	.	MAF_USDA=37.5
NC_035080.1	21792108	.	T	A	.	.	MAF_USDA=37.5
NC_035080.1	21792125	.	G	T	.	.	MAF_USDA=3.279
NC_035080.1	21792128	.	G	T	.	.	MAF_INRAE=43.038;MAF_USDA=35.294
NC_035080.1	21792139	.	G	T	.	.	MAF_INRAE=43.038;MAF_USDA=21.176
NC_035080.1	21792144	.	T	A	.	.	MAF_INRAE=43.038;MAF_USDA=17.647
NC_035080.1	21792262	.	G	A	.	.	MAF_INRAE=42.405;MAF_USDA=35.417
NC_035080.1	21792265	.	C	T	.	.	MAF_INRAE=17.5;MAF_USDA=1.765
NC_035080.1	21792292	.	A	T	.	.	MAF_INRAE=42.405;MAF_USDA=35.417
NC_035080.1	21792375	.	T	C	.	.	MAF_USDA=17.059
NC_035080.1	21792407	.	C	A	.	.	MAF_USDA=10.656
NC_035080.1	21792437	.	A	C	.	.	MAF_INRAE=42.405;MAF_USDA=41.765
NC_035080.1	21792463	.	T	C	.	.	MAF_INRAE=44.304;MAF_USDA=37.5
NC_035080.1	21792494	.	G	C	.	.	MAF_USDA=37.5
NC_035080.1	21792526	.	G	A	.	.	MAF_INRAE=42.405;MAF_USDA=37.059
NC_035080.1	21792560	.	G	C	.	.	MAF_USDA=17.647
NC_035080.1	21792579	.	G	T	.	.	MAF_INRAE=18.333;MAF_USDA=1.639
NC_035080.1	21792591	.	G	A	.	.	MAF_USDA=4.118
NC_035080.1	21792691	.	T	C	.	.	MAF_USDA=18.452
NC_035080.1	21792706	.	A	T	.	.	MAF_USDA=1.639
NC_035080.1	21792730	.	T	G	.	.	MAF_USDA=7.647
NC_035080.1	21792772	.	A	C	.	.	MAF_USDA=8.333
NC_035080.1	21792773	.	A	C	.	.	MAF_USDA=8.333
NC_035080.1	21792918	.	A	T	.	.	MAF_USDA=4.118
NC_035080.1	21793014	.	T	C	.	.	MAF_INRAE=33.544;MAF_USDA=18.824
NC_035080.1	21793188	.	A	G	.	.	MAF_INRAE=6.667;MAF_USDA=5.294
NC_035080.1	21793190	.	A	G	.	.	MAF_INRAE=43.038;MAF_USDA=16.471
NC_035080.1	21793277	.	A	G	.	.	MAF_USDA=1.639
NC_035080.1	21793318	.	A	T	.	.	MAF_INRAE=6.667;MAF_USDA=27.083
NC_035080.1	21793408	.	T	G	.	.	MAF_USDA=2.459
NC_035080.1	21793411	.	T	A	.	.	MAF_INRAE=17.5
NC_035080.1	21793431	.	T	A	.	.	MAF_INRAE=5.0;MAF_USDA=12.353
NC_035080.1	21793433	.	A	G	.	.	MAF_INRAE=5.0;MAF_USDA=12.353
NC_035080.1	21793437	.	A	G	.	.	MAF_INRAE=6.667;MAF_USDA=10.0
NC_035080.1	21793438	.	C	T	.	.	MAF_USDA=1.639
NC_035080.1	21793467	.	T	G	.	.	MAF_USDA=17.213
NC_035080.1	21793531	.	A	T	.	.	MAF_INRAE=33.544;MAF_USDA=42.941
NC_035080.1	21793612	.	A	C	.	.	MAF_USDA=3.279
NC_035080.1	21793623	.	G	T	.	.	MAF_INRAE=12.658;MAF_USDA=12.353
NC_035080.1	21793702	.	A	T	.	.	MAF_USDA=4.098
NC_035080.1	21793768	.	A	T	.	.	MAF_INRAE=42.405;MAF_USDA=17.647
NC_035080.1	21793831	.	C	T	.	.	MAF_INRAE=7.595;MAF_USDA=5.882
NC_035080.1	21793911	.	G	T	.	.	MAF_USDA=6.25
NC_035080.1	21794059	.	T	C	.	.	MAF_INRAE=37.342;MAF_USDA=25.882
NC_035080.1	21794084	.	G	A	.	.	MAF_INRAE=17.5;MAF_USDA=1.639
NC_035080.1	21794109	.	G	A	.	.	MAF_INRAE=5.0
NC_035080.1	21794131	.	T	C	.	.	MAF_INRAE=5.0;MAF_USDA=7.647
NC_035080.1	21794148	.	G	A	.	.	MAF_USDA=4.167
NC_035080.1	21794250	.	C	G	.	.	MAF_INRAE=42.405;MAF_USDA=17.647
NC_035080.1	21794464	.	G	T	.	.	MAF_INRAE=5.833;MAF_USDA=10.588
NC_035080.1	21794519	.	A	G	.	.	MAF_USDA=2.459
NC_035080.1	21794581	.	G	A	.	.	MAF_INRAE=43.038;MAF_USDA=18.235
NC_035080.1	21794647	.	T	C	.	.	MAF_USDA=4.098
NC_035080.1	21794720	.	A	C	.	.	MAF_USDA=1.639
NC_035080.1	21794736	.	A	C	.	.	MAF_INRAE=6.667;MAF_USDA=17.059
NC_035080.1	21794770	.	A	C	.	.	MAF_USDA=1.639
NC_035080.1	21794947	.	T	C	.	.	MAF_USDA=33.529
NC_035080.1	21794971	.	G	T	.	.	MAF_USDA=3.279
NC_035080.1	21794973	.	T	A	.	.	MAF_INRAE=6.667
NC_035080.1	21795041	.	C	A	.	.	MAF_INRAE=42.405;MAF_USDA=31.765
NC_035080.1	21795325	.	T	A	.	.	MAF_INRAE=42.405;MAF_USDA=27.647
NC_035080.1	21795334	.	G	T	.	.	MAF_INRAE=42.405;MAF_USDA=27.647
NC_035080.1	21795416	.	C	A	.	.	MAF_INRAE=43.038;MAF_USDA=29.412
NC_035080.1	21795599	.	T	C	.	.	MAF_USDA=4.167
NC_035080.1	21795603	.	C	A	.	.	MAF_USDA=4.167
NC_035080.1	21795630	.	A	T	.	.	MAF_USDA=2.459
NC_035080.1	21795740	.	C	A	.	.	MAF_USDA=4.098
NC_035080.1	21795883	.	G	T	.	.	MAF_USDA=4.118
NC_035080.1	21795884	.	T	C	.	.	MAF_INRAE=42.105;MAF_USDA=32.941
NC_035080.1	21795914	.	G	A	.	.	MAF_INRAE=44.737
NC_035080.1	21796013	.	G	T	.	.	MAF_USDA=13.934
NC_035080.1	21796047	.	C	T	.	.	MAF_USDA=14.754
NC_035080.1	21796101	.	G	T	.	.	MAF_USDA=40.588
NC_035080.1	21796127	.	A	C	.	.	MAF_USDA=37.647
NC_035080.1	21796129	.	G	T	.	.	MAF_INRAE=17.5
NC_035080.1	21796177	.	C	T	.	.	MAF_USDA=45.882
NC_035080.1	21796188	.	T	C	.	.	MAF_USDA=2.459
NC_035080.1	21796193	.	T	G	.	.	MAF_USDA=4.167
NC_035080.1	21796306	.	A	C	.	.	MAF_USDA=14.118
NC_035080.1	21796378	.	C	A	.	.	MAF_USDA=17.213
NC_035080.1	21796421	.	C	T	.	.	MAF_USDA=5.738
NC_035080.1	21796586	.	C	A	.	.	MAF_USDA=2.459
NC_035080.1	21796977	.	T	G	.	.	MAF_USDA=11.765
NC_035080.1	21796981	.	A	G	.	.	MAF_INRAE=26.316;MAF_USDA=5.882
NC_035080.1	21797137	.	T	G	.	.	MAF_USDA=3.279
NC_035080.1	21797143	.	G	T	.	.	MAF_INRAE=17.5;MAF_USDA=29.412
NC_035080.1	21797171	.	G	A	.	.	MAF_INRAE=5.0;MAF_USDA=25.882
NC_035080.1	21797174	.	A	C	.	.	MAF_INRAE=17.5;MAF_USDA=30.0
NC_035080.1	21797176	.	A	C	.	.	MAF_INRAE=5.0
NC_035080.1	21797228	.	T	C	.	.	MAF_USDA=8.235
NC_035080.1	21797236	.	G	A	.	.	MAF_USDA=10.588
NC_035080.1	21797245	.	T	C	.	.	MAF_USDA=1.639
NC_035080.1	21797264	.	C	T	.	.	MAF_USDA=10.0
NC_035080.1	21797268	.	G	T	.	.	MAF_USDA=12.941
NC_035080.1	21797303	.	T	C	.	.	MAF_USDA=3.279
NC_035080.1	21797320	.	T	A	.	.	MAF_USDA=3.279
NC_035080.1	21797448	.	T	G	.	.	MAF_USDA=1.639
NC_035080.1	21797452	.	T	A	.	.	MAF_USDA=3.279
NC_035080.1	21797456	.	C	A	.	.	MAF_USDA=3.279
NC_035080.1	21797488	.	G	T	.	.	MAF_INRAE=43.038;MAF_USDA=31.25
NC_035080.1	21797489	.	T	G	.	.	MAF_INRAE=43.333;MAF_USDA=31.25
NC_035080.1	21797514	.	T	A	.	.	MAF_USDA=3.279
NC_035080.1	21797564	.	G	T	.	.	MAF_USDA=3.279
NC_035080.1	21797566	.	A	G	.	.	MAF_INRAE=18.333;MAF_USDA=18.824
NC_035080.1	21797573	.	C	T	.	.	MAF_USDA=20.588
NC_035080.1	21797601	.	C	T	.	.	MAF_USDA=5.738
NC_035080.1	21797613	.	C	T	.	.	MAF_USDA=3.279
NC_035080.1	21797635	.	G	T	.	.	MAF_USDA=8.197
NC_035080.1	21797652	.	C	T	.	.	MAF_INRAE=43.038;MAF_USDA=18.824
NC_035080.1	21797675	.	C	A	.	.	MAF_USDA=3.279
NC_035080.1	21797714	.	A	T	.	.	MAF_USDA=3.279
NC_035080.1	21797723	.	G	A	.	.	MAF_USDA=3.279
NC_035080.1	21797765	.	T	A	.	.	MAF_INRAE=11.667;MAF_USDA=11.176
NC_035080.1	21797875	.	A	T	.	.	MAF_INRAE=33.544;MAF_USDA=28.235
NC_035080.1	21797877	.	T	G	.	.	MAF_USDA=4.167
NC_035080.1	21797904	.	C	T	.	.	MAF_USDA=2.459
NC_035080.1	21797920	.	G	A	.	.	MAF_INRAE=5.0
NC_035080.1	21797931	.	T	A	.	.	MAF_USDA=2.459
NC_035080.1	21797932	.	G	T	.	.	MAF_USDA=2.459
NC_035080.1	21797976	.	G	T	.	.	MAF_USDA=7.647
NC_035080.1	21797978	.	T	C	.	.	MAF_USDA=7.647
NC_035080.1	21797979	.	G	A	.	.	MAF_INRAE=11.667;MAF_USDA=7.647
NC_035080.1	21797980	.	C	G	.	.	MAF_INRAE=42.105;MAF_USDA=43.529
NC_035080.1	21798211	.	T	C	.	.	MAF_USDA=3.279
NC_035080.1	21798312	.	G	A	.	.	MAF_INRAE=4.167;MAF_USDA=5.294
NC_035080.1	21798331	.	C	A	.	.	MAF_USDA=1.639
NC_035080.1	21798358	.	A	C	.	.	MAF_USDA=4.918
NC_035080.1	21798382	.	A	C	.	.	MAF_USDA=4.918
NC_035080.1	21798534	.	C	T	.	.	MAF_INRAE=36.076;MAF_USDA=23.529
NC_035080.1	21798567	.	T	G	.	.	MAF_USDA=4.918
NC_035080.1	21798579	.	G	C	.	.	MAF_USDA=1.639
NC_035080.1	21798609	.	C	A	.	.	MAF_USDA=1.639
NC_035080.1	21798643	.	A	T	.	.	MAF_USDA=4.118
NC_035080.1	21798781	.	G	T	.	.	MAF_USDA=1.639
NC_035080.1	21798797	.	G	A	.	.	MAF_INRAE=43.038;MAF_USDA=16.471
NC_035080.1	21798840	.	C	A	.	.	MAF_INRAE=11.667;MAF_USDA=6.471
NC_035080.1	21798854	.	G	C	.	.	MAF_INRAE=43.671;MAF_USDA=16.471
NC_035080.1	21798855	.	C	T	.	.	MAF_INRAE=44.167;MAF_USDA=16.471
NC_035080.1	21798893	.	A	C	.	.	MAF_INRAE=11.667;MAF_USDA=8.235
NC_035080.1	21798916	.	C	T	.	.	MAF_INRAE=11.667;MAF_USDA=7.647
NC_035080.1	21798920	.	T	C	.	.	MAF_INRAE=11.667;MAF_USDA=7.647
NC_035080.1	21798993	.	A	T	.	.	MAF_USDA=4.918
NC_035080.1	21799001	.	C	T	.	.	MAF_INRAE=16.667
NC_035080.1	21799004	.	A	G	.	.	MAF_USDA=4.098
NC_035080.1	21799057	.	A	G	.	.	MAF_INRAE=10.833;MAF_USDA=7.647
NC_035080.1	21799198	.	T	G	.	.	MAF_INRAE=11.667;MAF_USDA=7.647
NC_035080.1	21799242	.	G	A	.	.	MAF_INRAE=42.405;MAF_USDA=16.471
NC_035080.1	21799248	.	A	G	.	.	MAF_INRAE=11.667;MAF_USDA=7.059
NC_035080.1	21799278	.	G	C	.	.	MAF_INRAE=11.667;MAF_USDA=7.738
NC_035080.1	21799279	.	T	C	.	.	MAF_INRAE=11.667;MAF_USDA=7.738
NC_035080.1	21799280	.	G	T	.	.	MAF_INRAE=11.667;MAF_USDA=7.738
NC_035080.1	21799334	.	A	G	.	.	MAF_INRAE=19.62;MAF_USDA=27.059
NC_035080.1	21799388	.	G	A	.	.	MAF_USDA=22.941
NC_035080.1	21799490	.	T	C	.	.	MAF_INRAE=11.667;MAF_USDA=8.235
NC_035080.1	21799540	.	A	T	.	.	MAF_USDA=4.118
NC_035080.1	21799549	.	T	G	.	.	MAF_INRAE=33.544;MAF_USDA=24.706
NC_035080.1	21799587	.	T	G	.	.	MAF_INRAE=11.667;MAF_USDA=7.647
NC_035080.1	21799784	.	T	G	.	.	MAF_INRAE=33.544;MAF_USDA=24.706
NC_035080.1	21799898	.	A	G	.	.	MAF_INRAE=11.667;MAF_USDA=8.235
NC_035080.1	21799902	.	C	A	.	.	MAF_INRAE=17.5;MAF_USDA=14.754
NC_035080.1	21800000	.	C	T	.	.	MAF_USDA=4.167
NC_035080.1	21800086	.	C	G	.	.	MAF_USDA=1.639
NC_035080.1	21800088	.	G	C	.	.	MAF_USDA=1.639
NC_035080.1	21800196	.	A	T	.	.	MAF_USDA=10.656
NC_035080.1	21800197	.	A	T	.	.	MAF_INRAE=20.253;MAF_USDA=30.0
NC_035080.1	21800300	.	A	G	.	.	MAF_USDA=4.918
NC_035080.1	21800367	.	A	C	.	.	MAF_INRAE=42.405;MAF_USDA=15.882
NC_035080.1	21800539	.	G	C	.	.	MAF_INRAE=5.263
NC_035080.1	21800629	.	G	A	.	.	MAF_INRAE=16.667
NC_035080.1	21800630	.	G	A	.	.	MAF_INRAE=42.405
NC_035080.1	21800635	.	G	A	.	.	MAF_USDA=1.639
NC_035080.1	21800714	.	A	G	.	.	MAF_INRAE=33.544;MAF_USDA=24.118
NC_035080.1	21800734	.	C	T	.	.	MAF_USDA=3.279
NC_035080.1	21800885	.	C	T	.	.	MAF_INRAE=33.544;MAF_USDA=28.235
NC_035080.1	21800887	.	G	C	.	.	MAF_USDA=22.353
NC_035080.1	21800894	.	C	T	.	.	MAF_INRAE=33.544;MAF_USDA=28.235
NC_035080.1	21800938	.	T	A	.	.	MAF_INRAE=37.975
NC_035080.1	21800974	.	A	C	.	.	MAF_USDA=5.738
NC_035080.1	21801010	.	T	G	.	.	MAF_USDA=5.294
NC_035080.1	21801021	.	G	A	.	.	MAF_USDA=4.918
NC_035080.1	21801024	.	A	T	.	.	MAF_USDA=4.918
NC_035080.1	21801050	.	C	T	.	.	MAF_USDA=4.098
NC_035080.1	21801052	.	G	T	.	.	MAF_USDA=4.098
NC_035080.1	21801069	.	G	A	.	.	MAF_INRAE=17.5;MAF_USDA=27.049
NC_035080.1	21801105	.	A	C	.	.	MAF_USDA=4.167
NC_035080.1	21801113	.	G	A	.	.	MAF_USDA=1.639
NC_035080.1	21801124	.	C	A	.	.	MAF_INRAE=5.263
NC_035080.1	21801160	.	A	G	.	.	MAF_INRAE=5.263
NC_035080.1	21801280	.	A	T	.	.	MAF_USDA=1.639
NC_035080.1	21801309	.	T	C	.	.	MAF_USDA=10.0
NC_035080.1	21801343	.	T	G	.	.	MAF_INRAE=42.405;MAF_USDA=20.588
NC_035080.1	21801348	.	C	A	.	.	MAF_USDA=6.25
NC_035080.1	21801380	.	A	G	.	.	MAF_INRAE=41.772;MAF_USDA=18.824
NC_035080.1	21801394	.	T	A	.	.	MAF_USDA=2.941
NC_035080.1	21801402	.	G	A	.	.	MAF_INRAE=41.772;MAF_USDA=19.412
NC_035080.1	21801417	.	G	C	.	.	MAF_INRAE=36.709;MAF_USDA=20.0
NC_035080.1	21801496	.	G	T	.	.	MAF_USDA=10.417
NC_035080.1	21801499	.	G	A	.	.	MAF_USDA=3.279
NC_035080.1	21801587	.	T	C	.	.	MAF_USDA=4.167
NC_035080.1	21801605	.	T	C	.	.	MAF_INRAE=6.667;MAF_USDA=5.294
NC_035080.1	21801614	.	G	C	.	.	MAF_INRAE=42.405;MAF_USDA=16.471
NC_035080.1	21801648	.	T	C	.	.	MAF_INRAE=37.342;MAF_USDA=34.706
NC_035080.1	21801686	.	G	T	.	.	MAF_USDA=4.918
NC_035080.1	21801738	.	G	A	.	.	MAF_INRAE=43.671;MAF_USDA=19.412
NC_035080.1	21801739	.	T	A	.	.	MAF_INRAE=44.167;MAF_USDA=20.0
NC_035080.1	21801747	.	G	C	.	.	MAF_INRAE=43.038;MAF_USDA=16.471
NC_035080.1	21801869	.	G	A	.	.	MAF_INRAE=43.038;MAF_USDA=19.412
NC_035080.1	21801898	.	C	T	.	.	MAF_INRAE=42.405;MAF_USDA=19.412
NC_035080.1	21801909	.	G	A	.	.	MAF_INRAE=20.253;MAF_USDA=23.529
NC_035080.1	21801922	.	C	T	.	.	MAF_INRAE=42.405;MAF_USDA=20.0
NC_035080.1	21801941	.	C	T	.	.	MAF_INRAE=37.342;MAF_USDA=20.0
NC_035080.1	21801944	.	A	G	.	.	MAF_INRAE=35.833;MAF_USDA=20.0
NC_035080.1	21801963	.	G	A	.	.	MAF_INRAE=6.667
NC_035080.1	21802045	.	T	A	.	.	MAF_USDA=3.279
NC_035080.1	21802174	.	A	T,C	.	.	MAF_INRAE=42.105
NC_035080.1	21802245	.	T	C	.	.	MAF_INRAE=39.241;MAF_USDA=20.0
NC_035080.1	21802275	.	C	A	.	.	MAF_USDA=2.353
NC_035080.1	21802308	.	C	T	.	.	MAF_INRAE=42.405;MAF_USDA=17.059
NC_035080.1	21802348	.	A	C	.	.	MAF_INRAE=42.405;MAF_USDA=20.0
NC_035080.1	21802354	.	G	A	.	.	MAF_INRAE=19.62;MAF_USDA=22.941
NC_035080.1	21802364	.	G	T	.	.	MAF_INRAE=42.405;MAF_USDA=19.412
NC_035080.1	21802403	.	C	A	.	.	MAF_INRAE=43.038;MAF_USDA=16.471
NC_035080.1	21802473	.	C	T	.	.	MAF_USDA=5.738
NC_035080.1	21802499	.	A	G	.	.	MAF_USDA=5.294
NC_035080.1	21802515	.	T	A	.	.	MAF_USDA=4.918
NC_035080.1	21802520	.	C	T	.	.	MAF_INRAE=5.0;MAF_USDA=2.941
NC_035080.1	21802546	.	C	T	.	.	MAF_INRAE=42.405;MAF_USDA=15.882
NC_035080.1	21802602	.	C	T	.	.	MAF_INRAE=5.0;MAF_USDA=2.941
NC_035080.1	21802717	.	C	T	.	.	MAF_INRAE=25.316;MAF_USDA=30.0
NC_035080.1	21802733	.	G	A	.	.	MAF_INRAE=17.5;MAF_USDA=29.508
NC_035080.1	21802769	.	G	A	.	.	MAF_USDA=4.098
NC_035080.1	21802824	.	T	C	.	.	MAF_INRAE=37.342;MAF_USDA=20.588
NC_035080.1	21802843	.	A	G	.	.	MAF_INRAE=6.667;MAF_USDA=1.639
NC_035080.1	21802862	.	G	A	.	.	MAF_INRAE=42.405;MAF_USDA=16.471
NC_035080.1	21803093	.	G	A	.	.	MAF_USDA=2.459
NC_035080.1	21803185	.	G	T	.	.	MAF_USDA=4.098
NC_035080.1	21803200	.	G	T	.	.	MAF_USDA=4.098
NC_035080.1	21803289	.	G	C	.	.	MAF_USDA=1.639
NC_035080.1	21803444	.	C	T	.	.	MAF_USDA=2.459
NC_035080.1	21803555	.	T	A	.	.	MAF_USDA=2.459
NC_035080.1	21803637	.	G	T	.	.	MAF_USDA=1.639
NC_035080.1	21803697	.	T	A	.	.	MAF_USDA=1.639
NC_035080.1	21803721	.	T	G	.	.	MAF_USDA=13.115
NC_035080.1	21803724	.	G	A	.	.	MAF_INRAE=6.667
NC_035080.1	21803760	.	G	A	.	.	MAF_INRAE=20.253;MAF_USDA=29.412
NC_035080.1	21803765	.	A	G	.	.	MAF_INRAE=37.975;MAF_USDA=18.824
NC_035080.1	21803771	.	C	T	.	.	MAF_INRAE=20.253;MAF_USDA=29.412
NC_035080.1	21803857	.	G	A	.	.	MAF_USDA=4.167
NC_035080.1	21803949	.	C	T	.	.	MAF_USDA=7.377
NC_035080.1	21803979	.	T	A	.	.	MAF_USDA=3.279
NC_035080.1	21803989	.	G	A	.	.	MAF_USDA=1.639
NC_035080.1	21804078	.	C	G	.	.	MAF_USDA=6.667
NC_035080.1	21804086	.	G	T	.	.	MAF_INRAE=5.833
NC_035080.1	21804088	.	G	A	.	.	MAF_USDA=1.667
NC_035080.1	21804293	.	T	C	.	.	MAF_USDA=1.639
NC_035080.1	21804311	.	C	A	.	.	MAF_INRAE=6.667;MAF_USDA=6.557
NC_035080.1	21804326	.	C	T	.	.	MAF_INRAE=20.253;MAF_USDA=22.353
NC_035080.1	21804345	.	A	C	.	.	MAF_INRAE=6.667;MAF_USDA=7.377
NC_035080.1	21804415	.	G	A	.	.	MAF_USDA=1.639
NC_035080.1	21804437	.	G	A	.	.	MAF_USDA=5.738
NC_035080.1	21804496	.	G	A	.	.	MAF_INRAE=37.342;MAF_USDA=34.524
NC_035080.1	21804548	.	T	A	.	.	MAF_USDA=4.098
NC_035080.1	21804564	.	C	G	.	.	MAF_USDA=4.098
NC_035080.1	21804640	.	T	C	.	.	MAF_INRAE=6.667
NC_035080.1	21804687	.	C	G	.	.	MAF_INRAE=5.0
NC_035080.1	21804756	.	A	T	.	.	MAF_USDA=2.941
NC_035080.1	21804758	.	G	A	.	.	MAF_INRAE=18.333;MAF_USDA=29.508
NC_035080.1	21804783	.	T	A	.	.	MAF_USDA=4.918
NC_035080.1	21804788	.	C	A	.	.	MAF_INRAE=6.667
NC_035080.1	21804790	.	T	A	.	.	MAF_INRAE=6.667
NC_035080.1	21804811	.	C	A	.	.	MAF_INRAE=43.038;MAF_USDA=17.059
NC_035080.1	21804850	.	G	C	.	.	MAF_INRAE=42.405;MAF_USDA=16.471
NC_035080.1	21804903	.	C	A	.	.	MAF_USDA=33.333
NC_035080.1	21804908	.	T	G	.	.	MAF_INRAE=43.671;MAF_USDA=16.471
NC_035080.1	21804917	.	T	C	.	.	MAF_USDA=3.279
NC_035080.1	21805014	.	G	A	.	.	MAF_INRAE=42.405;MAF_USDA=16.471
NC_035080.1	21805032	.	T	A	.	.	MAF_USDA=4.098
NC_035080.1	21805033	.	C	A	.	.	MAF_INRAE=5.833
NC_035080.1	21805105	.	A	T	.	.	MAF_INRAE=6.667
NC_035080.1	21805129	.	G	A	.	.	MAF_INRAE=6.667
NC_035080.1	21805185	.	A	G	.	.	MAF_INRAE=6.667;MAF_USDA=4.918
NC_035080.1	21805212	.	G	A	.	.	MAF_USDA=4.098
NC_035080.1	21805326	.	G	A	.	.	MAF_INRAE=6.667;MAF_USDA=7.377
NC_035080.1	21805445	.	C	A	.	.	MAF_INRAE=37.975;MAF_USDA=21.176
NC_035080.1	21805554	.	C	T	.	.	MAF_INRAE=5.263
NC_035080.1	21805582	.	C	T	.	.	MAF_USDA=1.639
NC_035080.1	21805661	.	G	A	.	.	MAF_INRAE=5.263
NC_035080.1	21805879	.	G	A	.	.	MAF_INRAE=17.5;MAF_USDA=9.016
NC_035080.1	21805914	.	C	T	.	.	MAF_INRAE=42.405;MAF_USDA=16.471
NC_035080.1	21805925	.	C	G	.	.	MAF_INRAE=37.342;MAF_USDA=34.118
NC_035080.1	21806014	.	T	C	.	.	MAF_INRAE=42.405;MAF_USDA=14.706
NC_035080.1	21806016	.	G	A	.	.	MAF_INRAE=42.5;MAF_USDA=15.882
NC_035080.1	21806091	.	G	C	.	.	MAF_USDA=2.459
NC_035080.1	21806098	.	G	A	.	.	MAF_USDA=5.294
NC_035080.1	21806223	.	G	A	.	.	MAF_USDA=1.639
NC_035080.1	21806242	.	C	A	.	.	MAF_USDA=2.459
NC_035080.1	21806269	.	C	A	.	.	MAF_USDA=4.706
NC_035080.1	21806271	.	A	G	.	.	MAF_INRAE=2.632;MAF_USDA=8.824
NC_035080.1	21806294	.	G	A	.	.	MAF_USDA=2.459
NC_035080.1	21806379	.	G	T	.	.	MAF_USDA=1.639
NC_035080.1	21806385	.	G	T	.	.	MAF_USDA=4.167
NC_035080.1	21806401	.	G	A	.	.	MAF_USDA=2.459
NC_035080.1	21806476	.	C	T	.	.	MAF_INRAE=42.405;MAF_USDA=16.471
NC_035080.1	21806502	.	G	A	.	.	MAF_USDA=3.279
NC_035080.1	21806529	.	G	T	.	.	MAF_USDA=2.459
NC_035080.1	21806768	.	G	A	.	.	MAF_INRAE=42.405;MAF_USDA=16.471
NC_035080.1	21806778	.	C	A	.	.	MAF_USDA=5.294
NC_035080.1	21806786	.	T	C	.	.	MAF_USDA=7.377
NC_035080.1	21806793	.	G	T	.	.	MAF_USDA=6.25
NC_035080.1	21806850	.	A	G	.	.	MAF_INRAE=31.667
NC_035080.1	21806951	.	G	A	.	.	MAF_INRAE=5.0;MAF_USDA=5.882
NC_035080.1	21807009	.	G	T	.	.	MAF_INRAE=42.5;MAF_USDA=33.333
NC_035080.1	21807088	.	C	A	.	.	MAF_USDA=4.098
NC_035080.1	21807154	.	A	G	.	.	MAF_USDA=4.167
NC_035080.1	21807158	.	T	G	.	.	MAF_USDA=5.833
NC_035080.1	21807199	.	A	G	.	.	MAF_USDA=2.459
NC_035080.1	21807227	.	T	G	.	.	MAF_USDA=4.098
NC_035080.1	21807272	.	A	C	.	.	MAF_INRAE=42.405;MAF_USDA=15.882
NC_035080.1	21807273	.	C	A	.	.	MAF_USDA=15.574
NC_035080.1	21807316	.	A	G	.	.	MAF_INRAE=5.263
NC_035080.1	21807334	.	C	T	.	.	MAF_USDA=2.459
NC_035080.1	21807371	.	C	A	.	.	MAF_INRAE=38.608;MAF_USDA=38.235
NC_035080.1	21807485	.	A	G	.	.	MAF_INRAE=5.833
NC_035080.1	21807584	.	A	T	.	.	MAF_INRAE=43.038;MAF_USDA=15.882
NC_035080.1	21807661	.	G	T	.	.	MAF_USDA=3.279
NC_035080.1	21807701	.	G	C	.	.	MAF_INRAE=42.405;MAF_USDA=18.824
NC_035080.1	21807721	.	G	A	.	.	MAF_INRAE=42.405;MAF_USDA=20.588
NC_035080.1	21807730	.	G	A	.	.	MAF_USDA=4.098
NC_035080.1	21807841	.	A	T	.	.	MAF_INRAE=42.5;MAF_USDA=33.333
NC_035080.1	21807852	.	C	T	.	.	MAF_USDA=1.639
NC_035080.1	21807853	.	G	T	.	.	MAF_INRAE=42.405;MAF_USDA=16.471
NC_035080.1	21807865	.	A	G	.	.	MAF_INRAE=6.667;MAF_USDA=1.639
NC_035080.1	21807970	.	C	T	.	.	MAF_USDA=1.639
NC_035080.1	21808043	.	A	G	.	.	MAF_USDA=1.639
NC_035080.1	21808127	.	T	C	.	.	MAF_USDA=4.098
NC_035080.1	21808157	.	A	T	.	.	MAF_INRAE=43.038
NC_035080.1	21808165	.	A	G	.	.	MAF_INRAE=20.253;MAF_USDA=27.059
NC_035080.1	21808185	.	T	C	.	.	MAF_USDA=12.295
NC_035080.1	21808225	.	C	T	.	.	MAF_INRAE=12.5;MAF_USDA=22.353
NC_035080.1	21808228	.	A	T	.	.	MAF_INRAE=5.0
NC_035080.1	21808234	.	A	C	.	.	MAF_INRAE=12.5;MAF_USDA=27.083
NC_035080.1	21808257	.	A	G	.	.	MAF_INRAE=30.0;MAF_USDA=31.765
NC_035080.1	21808291	.	G	C	.	.	MAF_USDA=7.377
NC_035080.1	21808301	.	C	A	.	.	MAF_USDA=4.098
NC_035080.1	21808321	.	G	T	.	.	MAF_INRAE=43.038;MAF_USDA=16.471
NC_035080.1	21808354	.	A	G	.	.	MAF_INRAE=4.167;MAF_USDA=2.941
NC_035080.1	21808543	.	A	G	.	.	MAF_USDA=1.639
NC_035080.1	21808587	.	A	T	.	.	MAF_USDA=2.542
NC_035080.1	21808692	.	C	T	.	.	MAF_USDA=1.639
NC_035080.1	21808696	.	A	G	.	.	MAF_INRAE=42.405;MAF_USDA=16.471
NC_035080.1	21808732	.	A	G	.	.	MAF_INRAE=20.253;MAF_USDA=19.412
NC_035080.1	21808775	.	A	C	.	.	MAF_INRAE=41.772;MAF_USDA=16.471
NC_035080.1	21808779	.	C	A	.	.	MAF_INRAE=6.667;MAF_USDA=1.639
NC_035080.1	21808784	.	T	A	.	.	MAF_USDA=1.639
NC_035080.1	21808824	.	C	T	.	.	MAF_INRAE=17.5;MAF_USDA=27.059
NC_035080.1	21808902	.	T	C	.	.	MAF_USDA=4.118
NC_035080.1	21808933	.	T	C	.	.	MAF_INRAE=43.038;MAF_USDA=20.0
NC_035080.1	21809031	.	A	G	.	.	MAF_INRAE=15.789
NC_035080.1	21809034	.	T	C	.	.	MAF_USDA=4.118
NC_035080.1	21809086	.	T	C	.	.	MAF_INRAE=20.253;MAF_USDA=22.353
NC_035080.1	21809230	.	A	T	.	.	MAF_USDA=1.639
NC_035080.1	21809237	.	T	C	.	.	MAF_INRAE=42.405;MAF_USDA=16.471
NC_035080.1	21809243	.	A	C	.	.	MAF_USDA=1.639
NC_035080.1	21809257	.	G	A	.	.	MAF_USDA=2.459
NC_035080.1	21809307	.	G	A	.	.	MAF_INRAE=42.405;MAF_USDA=17.059
NC_035080.1	21809319	.	T	G	.	.	MAF_INRAE=42.405;MAF_USDA=16.471
NC_035080.1	21809381	.	C	T	.	.	MAF_USDA=4.098
NC_035080.1	21809588	.	A	G	.	.	MAF_INRAE=43.038;MAF_USDA=20.0
NC_035080.1	21809614	.	C	A	.	.	MAF_USDA=4.098
NC_035080.1	21809616	.	G	A	.	.	MAF_USDA=4.098
NC_035080.1	21809732	.	T	A	.	.	MAF_INRAE=17.5
NC_035080.1	21809780	.	C	A	.	.	MAF_USDA=7.377
NC_035080.1	21809869	.	T	A	.	.	MAF_USDA=16.667
NC_035080.1	21809911	.	A	G	.	.	MAF_INRAE=44.304;MAF_USDA=18.235
NC_035080.1	21809920	.	T	G	.	.	MAF_USDA=4.098
NC_035080.1	21810055	.	G	T	.	.	MAF_USDA=2.459
NC_035080.1	21810208	.	C	T	.	.	MAF_USDA=4.918
NC_035080.1	21810237	.	C	G	.	.	MAF_INRAE=42.405;MAF_USDA=16.471
NC_035080.1	21810254	.	C	T	.	.	MAF_USDA=1.639
NC_035080.1	21810269	.	A	C	.	.	MAF_INRAE=17.5
NC_035080.1	21810438	.	G	A	.	.	MAF_USDA=1.639
NC_035080.1	21810528	.	G	T	.	.	MAF_INRAE=42.405;MAF_USDA=16.471
NC_035080.1	21810558	.	G	A	.	.	MAF_USDA=1.639
NC_035080.1	21810573	.	C	T	.	.	MAF_INRAE=20.253;MAF_USDA=20.0
NC_035080.1	21810575	.	G	T	.	.	MAF_INRAE=6.667;MAF_USDA=24.59
NC_035080.1	21810580	.	T	G	.	.	MAF_USDA=4.098
NC_035080.1	21810619	.	G	A	.	.	MAF_USDA=2.459
NC_035080.1	21810630	.	G	C	.	.	MAF_USDA=3.279
NC_035080.1	21810748	.	C	T	.	.	MAF_USDA=4.167
NC_035080.1	21810767	.	G	A	.	.	MAF_USDA=1.639
NC_035080.1	21810776	.	C	G	.	.	MAF_INRAE=20.253;MAF_USDA=21.176
NC_035080.1	21810847	.	G	A	.	.	MAF_INRAE=42.405;MAF_USDA=16.471
NC_035080.1	21810891	.	C	T	.	.	MAF_USDA=1.639
NC_035080.1	21810931	.	C	T	.	.	MAF_USDA=5.294
NC_035080.1	21810962	.	G	T	.	.	MAF_USDA=7.377
NC_035080.1	21811032	.	G	A	.	.	MAF_USDA=4.706
NC_035080.1	21811059	.	A	T	.	.	MAF_INRAE=38.608;MAF_USDA=15.882
NC_035080.1	21811091	.	C	T	.	.	MAF_USDA=1.639
NC_035080.1	21811103	.	C	T	.	.	MAF_USDA=4.706
NC_035080.1	21811113	.	A	T	.	.	MAF_USDA=2.459
NC_035080.1	21811115	.	C	T	.	.	MAF_USDA=3.279
NC_035080.1	21811167	.	G	T	.	.	MAF_USDA=2.459
NC_035080.1	21811201	.	G	A	.	.	MAF_USDA=2.459
NC_035080.1	21811296	.	C	A	.	.	MAF_USDA=5.294
NC_035080.1	21811387	.	G	T	.	.	MAF_USDA=6.471
NC_035080.1	21811511	.	A	C	.	.	MAF_INRAE=6.667
NC_035080.1	21811517	.	C	G	.	.	MAF_INRAE=39.241;MAF_USDA=15.882
NC_035080.1	21811533	.	C	T	.	.	MAF_INRAE=39.241;MAF_USDA=15.882
NC_035080.1	21811585	.	T	C	.	.	MAF_INRAE=15.789
NC_035080.1	21811630	.	G	A	.	.	MAF_USDA=3.279
NC_035080.1	21811636	.	A	G	.	.	MAF_INRAE=37.975;MAF_USDA=17.647
NC_035080.1	21811721	.	G	A	.	.	MAF_USDA=1.639
NC_035080.1	21811761	.	G	A	.	.	MAF_USDA=4.706
NC_035080.1	21811773	.	A	C	.	.	MAF_INRAE=5.0;MAF_USDA=2.941
NC_035080.1	21811775	.	G	A	.	.	MAF_INRAE=5.0;MAF_USDA=2.941
NC_035080.1	21811879	.	A	G	.	.	MAF_INRAE=10.759
NC_035080.1	21811936	.	T	G	.	.	MAF_INRAE=22.152;MAF_USDA=16.667
NC_035080.1	21811944	.	G	T	.	.	MAF_USDA=4.167
NC_035080.1	21811999	.	G	T	.	.	MAF_INRAE=21.519;MAF_USDA=5.882
NC_035080.1	21812053	.	C	T	.	.	MAF_INRAE=9.494
NC_035080.1	21812055	.	A	G	.	.	MAF_INRAE=40.0;MAF_USDA=15.882
NC_035080.1	21812058	.	G	A	.	.	MAF_USDA=6.557
NC_035080.1	21812065	.	A	T	.	.	MAF_USDA=2.459
NC_035080.1	21812099	.	T	C	.	.	MAF_INRAE=38.608;MAF_USDA=15.882
NC_035080.1	21812116	.	A	G	.	.	MAF_USDA=4.098
NC_035080.1	21812125	.	T	G	.	.	MAF_INRAE=38.608;MAF_USDA=14.706
NC_035080.1	21812136	.	C	T	.	.	MAF_INRAE=38.608;MAF_USDA=15.294
NC_035080.1	21812142	.	G	A	.	.	MAF_INRAE=38.608;MAF_USDA=14.706
NC_035080.1	21812144	.	A	C	.	.	MAF_INRAE=39.167;MAF_USDA=13.529
NC_035080.1	21812147	.	T	C	.	.	MAF_INRAE=39.167;MAF_USDA=14.706
NC_035080.1	21812152	.	C	T	.	.	MAF_INRAE=38.608;MAF_USDA=14.706
NC_035080.1	21812153	.	A	C	.	.	MAF_INRAE=39.167;MAF_USDA=14.706
NC_035080.1	21812156	.	C	A	.	.	MAF_INRAE=39.167;MAF_USDA=14.706
NC_035080.1	21812248	.	T	C	.	.	MAF_INRAE=20.253;MAF_USDA=27.059
NC_035080.1	21812260	.	G	A	.	.	MAF_USDA=1.639
NC_035080.1	21812261	.	T	C	.	.	MAF_INRAE=40.506;MAF_USDA=48.235
NC_035080.1	21812262	.	C	G	.	.	MAF_USDA=2.459
NC_035080.1	21812288	.	G	A	.	.	MAF_INRAE=20.253;MAF_USDA=27.059
NC_035080.1	21812304	.	C	T	.	.	MAF_USDA=1.639
NC_035080.1	21812311	.	C	A	.	.	MAF_USDA=1.639
NC_035080.1	21812324	.	C	T	.	.	MAF_USDA=2.459
NC_035080.1	21812344	.	A	C	.	.	MAF_USDA=2.459
NC_035080.1	21812438	.	A	G	.	.	MAF_INRAE=39.241;MAF_USDA=15.882
NC_035080.1	21812554	.	C	T	.	.	MAF_USDA=1.639
NC_035080.1	21812597	.	C	A	.	.	MAF_INRAE=20.253;MAF_USDA=20.588
NC_035080.1	21812684	.	G	A	.	.	MAF_USDA=2.459
NC_035080.1	21812706	.	A	G	.	.	MAF_USDA=4.098
NC_035080.1	21812790	.	C	A	.	.	MAF_INRAE=31.667
NC_035080.1	21812844	.	C	G	.	.	MAF_INRAE=22.152;MAF_USDA=18.75
NC_035080.1	21812916	.	G	A	.	.	MAF_USDA=1.639
NC_035080.1	21812952	.	T	C	.	.	MAF_INRAE=7.595;MAF_USDA=5.294
NC_035080.1	21813044	.	G	A	.	.	MAF_USDA=1.667
NC_035080.1	21813155	.	T	G	.	.	MAF_INRAE=7.595;MAF_USDA=5.882
NC_035080.1	21813156	.	G	T	.	.	MAF_INRAE=19.167;MAF_USDA=9.412
NC_035080.1	21813402	.	T	C	.	.	MAF_USDA=1.639
NC_035080.1	21813427	.	G	A	.	.	MAF_USDA=2.459
NC_035080.1	21813499	.	A	C	.	.	MAF_INRAE=6.667
NC_035080.1	21813559	.	G	C	.	.	MAF_USDA=1.639
NC_035080.1	21813704	.	T	G	.	.	MAF_USDA=10.169
NC_035080.1	21813727	.	C	G	.	.	MAF_INRAE=39.241;MAF_USDA=15.294
NC_035080.1	21813735	.	A	T	.	.	MAF_USDA=2.083
NC_035080.1	21813789	.	A	C	.	.	MAF_USDA=1.639
NC_035080.1	21813871	.	G	A	.	.	MAF_INRAE=20.253;MAF_USDA=20.0
NC_035080.1	21813978	.	T	G	.	.	MAF_USDA=4.098
NC_035080.1	21814022	.	G	A	.	.	MAF_USDA=13.115
NC_035080.1	21814039	.	A	G	.	.	MAF_INRAE=40.506;MAF_USDA=47.647
NC_035080.1	21814051	.	C	T	.	.	MAF_USDA=4.167
NC_035080.1	21814061	.	T	C	.	.	MAF_USDA=4.098
NC_035080.1	21814139	.	C	T	.	.	MAF_USDA=4.167
NC_035080.1	21814177	.	G	A	.	.	MAF_USDA=1.639
NC_035080.1	21814290	.	A	G	.	.	MAF_USDA=1.639
NC_035080.1	21814298	.	C	T	.	.	MAF_USDA=2.459
NC_035080.1	21814401	.	G	A	.	.	MAF_USDA=1.639
NC_035080.1	21814407	.	G	T	.	.	MAF_USDA=4.918
NC_035080.1	21814429	.	G	A	.	.	MAF_USDA=2.459
NC_035080.1	21814431	.	G	T	.	.	MAF_USDA=2.459
NC_035080.1	21814433	.	C	T	.	.	MAF_INRAE=21.519;MAF_USDA=7.059
NC_035080.1	21814498	.	A	C	.	.	MAF_INRAE=22.785
NC_035080.1	21814544	.	T	C	.	.	MAF_INRAE=40.506;MAF_USDA=47.647
NC_035080.1	21814569	.	C	G	.	.	MAF_USDA=1.639
NC_035080.1	21814571	.	A	G	.	.	MAF_USDA=3.279
NC_035080.1	21814577	.	G	A	.	.	MAF_USDA=7.377
NC_035080.1	21814684	.	C	A	.	.	MAF_USDA=1.639
NC_035080.1	21814756	.	G	A	.	.	MAF_USDA=1.639
NC_035080.1	21814945	.	G	A	.	.	MAF_INRAE=41.772;MAF_USDA=47.619
NC_035080.1	21815009	.	C	A	.	.	MAF_USDA=3.333
NC_035080.1	21815186	.	T	C	.	.	MAF_USDA=1.667
NC_035080.1	21815216	.	G	T	.	.	MAF_USDA=1.667
NC_035080.1	21815312	.	C	T	.	.	MAF_USDA=7.377
NC_035080.1	21815412	.	A	T	.	.	MAF_INRAE=20.253;MAF_USDA=26.19
NC_035080.1	21815465	.	G	A	.	.	MAF_INRAE=21.519;MAF_USDA=8.434
NC_035080.1	21815483	.	G	C	.	.	MAF_USDA=1.695
NC_035080.1	21815565	.	T	G	.	.	MAF_USDA=6.024
NC_035080.1	21815600	.	T	C	.	.	MAF_INRAE=42.405;MAF_USDA=25.595
NC_035080.1	21815676	.	G	T	.	.	MAF_USDA=4.098
NC_035080.1	21815804	.	C	T	.	.	MAF_INRAE=29.747;MAF_USDA=15.294
NC_035080.1	21815831	.	T	C	.	.	MAF_USDA=2.459
NC_035080.1	21815838	.	C	T	.	.	MAF_USDA=1.639
NC_035080.1	21815893	.	T	G	.	.	MAF_INRAE=20.253;MAF_USDA=19.048
NC_035080.1	21816055	.	A	G	.	.	MAF_USDA=4.762
NC_035080.1	21816084	.	C	T	.	.	MAF_USDA=2.5
NC_035080.1	21816386	.	C	T	.	.	MAF_USDA=2.459
NC_035080.1	21816397	.	T	G	.	.	MAF_USDA=1.639
NC_035080.1	21816420	.	C	T	.	.	MAF_USDA=4.098
NC_035080.1	21816840	.	T	C	.	.	MAF_USDA=4.706
NC_035080.1	21816890	.	C	T	.	.	MAF_USDA=1.639
NC_035080.1	21817141	.	T	G	.	.	MAF_USDA=5.738
NC_035080.1	21817184	.	C	T	.	.	MAF_USDA=6.471
NC_035080.1	21817190	.	G	T	.	.	MAF_USDA=4.098
NC_035080.1	21817226	.	C	T	.	.	MAF_USDA=10.656
NC_035080.1	21817547	.	T	G	.	.	MAF_INRAE=7.595;MAF_USDA=6.471
NC_035080.1	21817713	.	G	T	.	.	MAF_INRAE=5.263
NC_035080.1	21817764	.	A	T	.	.	MAF_INRAE=7.595;MAF_USDA=5.882
NC_035080.1	21817852	.	T	A	.	.	MAF_INRAE=17.089;MAF_USDA=8.235
NC_035080.1	21817898	.	A	G	.	.	MAF_INRAE=12.658;MAF_USDA=41.765
NC_035080.1	21817934	.	T	C	.	.	MAF_USDA=2.459
NC_035080.1	21817959	.	G	T	.	.	MAF_INRAE=5.0;MAF_USDA=2.083
NC_035080.1	21817967	.	A	T	.	.	MAF_USDA=2.083
NC_035080.1	21818005	.	C	T	.	.	MAF_INRAE=39.241;MAF_USDA=16.471
NC_035080.1	21818135	.	A	T	.	.	MAF_USDA=15.574
NC_035080.1	21818136	.	A	T	.	.	MAF_USDA=4.098
NC_035080.1	21818275	.	C	T	.	.	MAF_USDA=10.0
NC_035080.1	21818352	.	C	G	.	.	MAF_USDA=1.639
NC_035080.1	21818357	.	A	C	.	.	MAF_INRAE=2.532;MAF_USDA=48.824
NC_035080.1	21818431	.	T	A	.	.	MAF_USDA=1.667
NC_035080.1	21818434	.	G	A	.	.	MAF_USDA=16.667
NC_035080.1	21818508	.	G	A	.	.	MAF_INRAE=10.833;MAF_USDA=8.235
NC_035080.1	21818531	.	C	A	.	.	MAF_USDA=7.377
NC_035080.1	21818628	.	A	G	.	.	MAF_INRAE=5.0;MAF_USDA=18.824
NC_035080.1	21818748	.	C	T	.	.	MAF_USDA=4.167
NC_035080.1	21818821	.	A	G	.	.	MAF_INRAE=25.949;MAF_USDA=11.765
NC_035080.1	21818822	.	G	A	.	.	MAF_USDA=4.918
NC_035080.1	21818866	.	C	T	.	.	MAF_USDA=10.588
NC_035080.1	21818874	.	C	T	.	.	MAF_USDA=4.098
NC_035080.1	21818881	.	G	A	.	.	MAF_INRAE=25.316;MAF_USDA=14.118
NC_035080.1	21818905	.	A	C	.	.	MAF_USDA=4.098
NC_035080.1	21818965	.	A	T	.	.	MAF_USDA=14.754
NC_035080.1	21819027	.	G	T	.	.	MAF_INRAE=18.354;MAF_USDA=5.882
NC_035080.1	21819075	.	G	A	.	.	MAF_USDA=4.167
NC_035080.1	21819243	.	G	C	.	.	MAF_USDA=3.279
NC_035080.1	21819327	.	G	A	.	.	MAF_USDA=4.118
NC_035080.1	21819506	.	T	C	.	.	MAF_USDA=1.639
NC_035080.1	21819592	.	G	A	.	.	MAF_INRAE=5.263
NC_035080.1	21819659	.	C	T	.	.	MAF_INRAE=34.177;MAF_USDA=15.294
NC_035080.1	21819680	.	G	A	.	.	MAF_INRAE=5.263;MAF_USDA=5.294
NC_035080.1	21819719	.	A	T	.	.	MAF_INRAE=13.291;MAF_USDA=10.588
NC_035080.1	21819729	.	A	G	.	.	MAF_USDA=8.197
NC_035080.1	21819733	.	C	T	.	.	MAF_USDA=2.353
NC_035080.1	21819768	.	G	C	.	.	MAF_USDA=7.377
NC_035080.1	21819773	.	A	T	.	.	MAF_INRAE=13.291;MAF_USDA=17.647
NC_035080.1	21819901	.	G	A	.	.	MAF_USDA=2.459
NC_035080.1	21820042	.	G	C	.	.	MAF_USDA=2.459
NC_035080.1	21820058	.	C	T	.	.	MAF_USDA=1.639
NC_035080.1	21820079	.	T	C	.	.	MAF_USDA=4.706
NC_035080.1	21820191	.	T	A	.	.	MAF_USDA=9.016
NC_035080.1	21820311	.	G	T	.	.	MAF_INRAE=5.263;MAF_USDA=6.471
NC_035080.1	21820316	.	A	G	.	.	MAF_INRAE=29.114;MAF_USDA=15.882
NC_035080.1	21820397	.	A	C	.	.	MAF_INRAE=31.667;MAF_USDA=9.016
NC_035080.1	21820505	.	G	T	.	.	MAF_USDA=2.459
NC_035080.1	21820540	.	A	T	.	.	MAF_USDA=8.197
NC_035080.1	21820574	.	T	G	.	.	MAF_USDA=4.918
NC_035080.1	21820604	.	C	T	.	.	MAF_USDA=1.639
NC_035080.1	21820605	.	T	G	.	.	MAF_USDA=1.639
NC_035080.1	21820720	.	C	T	.	.	MAF_USDA=4.167
NC_035080.1	21820804	.	C	T	.	.	MAF_USDA=6.557
NC_035080.1	21820810	.	A	G	.	.	MAF_USDA=15.574
NC_035080.1	21820954	.	G	T	.	.	MAF_INRAE=4.167;MAF_USDA=2.941
NC_035080.1	21820967	.	T	C	.	.	MAF_INRAE=15.789;MAF_USDA=6.557
NC_035080.1	21820984	.	C	A	.	.	MAF_INRAE=5.263;MAF_USDA=5.294
NC_035080.1	21821035	.	T	C	.	.	MAF_USDA=8.197
NC_035080.1	21821388	.	G	A	.	.	MAF_INRAE=5.263;MAF_USDA=11.176
NC_035080.1	21821425	.	G	C	.	.	MAF_INRAE=15.789;MAF_USDA=10.656
NC_035080.1	21821465	.	G	T	.	.	MAF_USDA=3.279
NC_035080.1	21821521	.	T	C	.	.	MAF_INRAE=15.789;MAF_USDA=9.016
NC_035080.1	21821555	.	A	T	.	.	MAF_USDA=5.738
NC_035080.1	21821581	.	T	G	.	.	MAF_INRAE=21.053
NC_035080.1	21821589	.	T	A	.	.	MAF_INRAE=31.667
NC_035080.1	21821610	.	C	T	.	.	MAF_USDA=8.824
NC_035080.1	21821654	.	G	A	.	.	MAF_USDA=4.167
NC_035080.1	21821693	.	C	T	.	.	MAF_USDA=10.656
NC_035080.1	21821700	.	T	A	.	.	MAF_INRAE=31.667;MAF_USDA=13.934
NC_035080.1	21821836	.	TA	TC	.	.	MAF_USDA=14.583
NC_035080.1	21821837	.	A	C	.	.	MAF_INRAE=44.937;MAF_USDA=32.787
NC_035080.1	21821838	.	T	A	.	.	MAF_USDA=5.738
NC_035080.1	21821909	.	T	G	.	.	MAF_USDA=4.918
NC_035080.1	21821937	.	A	T	.	.	MAF_INRAE=18.354;MAF_USDA=5.882
NC_035080.1	21821944	.	T	G	.	.	MAF_INRAE=5.263;MAF_USDA=16.471
NC_035080.1	21822027	.	T	G	.	.	MAF_INRAE=8.861;MAF_USDA=6.471
NC_035080.1	21822074	.	A	T	.	.	MAF_INRAE=31.667
NC_035080.1	21822121	.	A	G	.	.	MAF_USDA=4.167
NC_035080.1	21822143	.	T	A	.	.	MAF_USDA=4.098
NC_035080.1	21822160	.	A	T	.	.	MAF_INRAE=5.263;MAF_USDA=6.471
NC_035080.1	21822275	.	G	T	.	.	MAF_INRAE=15.789
NC_035080.1	21822373	.	C	A	.	.	MAF_INRAE=29.167;MAF_USDA=8.333
NC_035080.1	21822406	.	G	A	.	.	MAF_USDA=1.639
NC_035080.1	21822529	.	A	G	.	.	MAF_INRAE=15.789;MAF_USDA=7.377
NC_035080.1	21822567	.	G	A	.	.	MAF_INRAE=1.667;MAF_USDA=5.882
NC_035080.1	21822608	.	A	G	.	.	MAF_USDA=4.098
NC_035080.1	21822647	.	C	A	.	.	MAF_INRAE=1.667;MAF_USDA=8.333
NC_035080.1	21822737	.	C	G	.	.	MAF_USDA=4.098
NC_035080.1	21822738	.	A	T	.	.	MAF_USDA=4.098
NC_035080.1	21822916	.	T	C	.	.	MAF_INRAE=6.667;MAF_USDA=5.294
NC_035080.1	21823096	.	A	T	.	.	MAF_INRAE=16.667
NC_035080.1	21823201	.	A	T	.	.	MAF_USDA=5.738
NC_035080.1	21823241	.	G	T	.	.	MAF_USDA=4.098
NC_035080.1	21823286	.	G	A	.	.	MAF_INRAE=21.519;MAF_USDA=8.824
NC_035080.1	21823296	.	T	A	.	.	MAF_USDA=1.639
NC_035080.1	21823322	.	A	T	.	.	MAF_USDA=1.639
NC_035080.1	21823333	.	T	G	.	.	MAF_INRAE=5.263;MAF_USDA=6.471
NC_035080.1	21823359	.	C	A	.	.	MAF_INRAE=9.494;MAF_USDA=8.235
NC_035080.1	21823536	.	A	G	.	.	MAF_USDA=4.098
NC_035080.1	21823587	.	C	T	.	.	MAF_INRAE=8.861;MAF_USDA=6.471
NC_035080.1	21823903	.	T	G	.	.	MAF_USDA=1.639
NC_035080.1	21824041	.	C	T	.	.	MAF_USDA=6.25
NC_035080.1	21824056	.	A	T	.	.	MAF_INRAE=12.025;MAF_USDA=16.471
NC_035080.1	21824083	.	A	G	.	.	MAF_USDA=4.167
NC_035080.1	21824174	.	T	C	.	.	MAF_USDA=16.667
NC_035080.1	21824224	.	C	T	.	.	MAF_INRAE=5.263;MAF_USDA=14.706
NC_035080.1	21824496	.	T	G	.	.	MAF_USDA=5.833
NC_035080.1	21824576	.	T	C	.	.	MAF_INRAE=11.392;MAF_USDA=10.0
NC_035080.1	21824620	.	C	T	.	.	MAF_INRAE=8.861;MAF_USDA=5.882
NC_035080.1	21824621	.	C	G	.	.	MAF_INRAE=1.667;MAF_USDA=5.882
NC_035080.1	21824634	.	T	C	.	.	MAF_INRAE=8.861;MAF_USDA=6.471
NC_035080.1	21824648	.	T	A	.	.	MAF_INRAE=8.861;MAF_USDA=6.471
NC_035080.1	21824665	.	C	A	.	.	MAF_INRAE=8.861;MAF_USDA=6.548
NC_035080.1	21824680	.	G	A	.	.	MAF_INRAE=8.861;MAF_USDA=6.471
NC_035080.1	21824776	.	G	A	.	.	MAF_USDA=1.639
NC_035080.1	21824780	.	T	G	.	.	MAF_USDA=4.098
NC_035080.1	21824874	.	G	A	.	.	MAF_USDA=4.167
NC_035080.1	21824905	.	C	T	.	.	MAF_USDA=4.167
NC_035080.1	21824952	.	C	A	.	.	MAF_USDA=4.706
NC_035080.1	21825004	.	A	T	.	.	MAF_USDA=2.459
NC_035080.1	21825049	.	T	A	.	.	MAF_USDA=14.754
NC_035080.1	21825149	.	A	G	.	.	MAF_INRAE=8.861;MAF_USDA=6.471
NC_035080.1	21825296	.	A	T	.	.	MAF_USDA=4.098
NC_035080.1	21825299	.	T	G	.	.	MAF_INRAE=20.886;MAF_USDA=10.588
NC_035080.1	21825331	.	T	G	.	.	MAF_INRAE=9.494;MAF_USDA=12.5
NC_035080.1	21825495	.	T	A	.	.	MAF_USDA=4.167
NC_035080.1	21825496	.	G	T	.	.	MAF_USDA=4.167
NC_035080.1	21825520	.	C	A	.	.	MAF_INRAE=7.595;MAF_USDA=4.706
NC_035080.1	21825539	.	C	T	.	.	MAF_USDA=1.639
NC_035080.1	21825568	.	G	A	.	.	MAF_USDA=2.459
NC_035080.1	21825721	.	C	A	.	.	MAF_INRAE=21.053;MAF_USDA=27.647
NC_035080.1	21825751	.	C	G	.	.	MAF_USDA=20.988
NC_035080.1	21825889	.	A	C	.	.	MAF_USDA=1.695
NC_035080.1	21825894	.	A	T	.	.	MAF_USDA=15.254
NC_035080.1	21825924	.	T	A	.	.	MAF_USDA=15.254
NC_035080.1	21825925	.	T	C	.	.	MAF_USDA=19.512
NC_035080.1	21825998	.	G	T	.	.	MAF_USDA=1.695
NC_035080.1	21826090	.	T	A	.	.	MAF_USDA=2.542
NC_035080.1	21826106	.	G	T	.	.	MAF_USDA=5.085
NC_035080.1	21826117	.	C	A	.	.	MAF_INRAE=2.5;MAF_USDA=12.963
NC_035080.1	21826136	.	T	C	.	.	MAF_USDA=1.695
NC_035080.1	21826160	.	G	A	.	.	MAF_USDA=5.556
NC_035080.1	21826204	.	C	A	.	.	MAF_USDA=5.932
NC_035080.1	21826320	.	A	T	.	.	MAF_USDA=11.017
NC_035080.1	21826568	.	G	A	.	.	MAF_USDA=2.459
NC_035080.1	21826608	.	C	T	.	.	MAF_USDA=1.639
NC_035080.1	21826822	.	G	T	.	.	MAF_INRAE=1.667;MAF_USDA=1.765
NC_035080.1	21826825	.	T	A	.	.	MAF_USDA=2.459
NC_035080.1	21826845	.	C	G	.	.	MAF_INRAE=30.0;MAF_USDA=17.059
NC_035080.1	21826852	.	T	C	.	.	MAF_USDA=1.639
NC_035080.1	21826884	.	G	C	.	.	MAF_INRAE=8.861;MAF_USDA=8.333
NC_035080.1	21826893	.	C	T	.	.	MAF_USDA=1.639
NC_035080.1	21826986	.	G	T	.	.	MAF_USDA=1.639
NC_035080.1	21827089	.	C	A	.	.	MAF_INRAE=12.025;MAF_USDA=10.0
NC_035080.1	21827123	.	C	T	.	.	MAF_INRAE=12.025;MAF_USDA=10.0
NC_035080.1	21827318	.	A	C	.	.	MAF_USDA=1.639
NC_035080.1	21827342	.	A	G	.	.	MAF_INRAE=35.0;MAF_USDA=16.471
NC_035080.1	21827384	.	C	T	.	.	MAF_INRAE=9.494;MAF_USDA=7.059
NC_035080.1	21827415	.	C	T	.	.	MAF_INRAE=8.861;MAF_USDA=6.548
NC_035080.1	21827663	.	T	G	.	.	MAF_INRAE=1.667;MAF_USDA=5.952
NC_035080.1	21827722	.	G	T	.	.	MAF_USDA=8.333
NC_035080.1	21827730	.	T	C	.	.	MAF_USDA=2.5
NC_035080.1	21827877	.	C	T	.	.	MAF_USDA=2.459
NC_035080.1	21828069	.	G	A	.	.	MAF_INRAE=8.861;MAF_USDA=6.471
NC_035080.1	21828145	.	G	A	.	.	MAF_INRAE=21.519;MAF_USDA=8.824
NC_035080.1	21828280	.	T	C	.	.	MAF_INRAE=10.759
NC_035080.1	21828281	.	G	T	.	.	MAF_INRAE=7.5
NC_035080.1	21828303	.	A	C	.	.	MAF_INRAE=5.263;MAF_USDA=11.176
NC_035080.1	21828514	.	T	G	.	.	MAF_INRAE=12.025;MAF_USDA=10.0
NC_035080.1	21828743	.	C	T	.	.	MAF_USDA=2.459
NC_035080.1	21828879	.	C	A	.	.	MAF_INRAE=2.532;MAF_USDA=2.941
NC_035080.1	21828888	.	G	T	.	.	MAF_INRAE=2.532;MAF_USDA=2.941
NC_035080.1	21828889	.	G	T	.	.	MAF_INRAE=1.667;MAF_USDA=3.529
NC_035080.1	21828890	.	C	T	.	.	MAF_INRAE=1.667;MAF_USDA=2.941
NC_035080.1	21828941	.	C	T	.	.	MAF_INRAE=12.025;MAF_USDA=14.706
NC_035080.1	21829032	.	C	T	.	.	MAF_USDA=4.167
NC_035080.1	21829157	.	A	T	.	.	MAF_INRAE=21.519;MAF_USDA=8.824
NC_035080.1	21829241	.	A	T	.	.	MAF_INRAE=7.595;MAF_USDA=5.882
NC_035080.1	21829405	.	T	C	.	.	MAF_INRAE=12.025;MAF_USDA=10.588
NC_035080.1	21829411	.	A	T	.	.	MAF_INRAE=17.5
NC_035080.1	21829483	.	G	A	.	.	MAF_INRAE=5.0
NC_035080.1	21829606	.	C	A	.	.	MAF_USDA=1.639
NC_035080.1	21829618	.	C	T	.	.	MAF_USDA=4.167
NC_035080.1	21829640	.	T	C	.	.	MAF_USDA=1.639
NC_035080.1	21829675	.	C	A	.	.	MAF_USDA=4.706
NC_035080.1	21829697	.	G	A	.	.	MAF_INRAE=6.667
NC_035080.1	21829717	.	G	A	.	.	MAF_USDA=4.167
NC_035080.1	21829723	.	A	T	.	.	MAF_INRAE=15.789
NC_035080.1	21829729	.	C	T	.	.	MAF_INRAE=16.667
NC_035080.1	21829817	.	G	T	.	.	MAF_USDA=2.353
NC_035080.1	21829823	.	A	T	.	.	MAF_INRAE=7.595;MAF_USDA=5.882
NC_035080.1	21829929	.	T	A	.	.	MAF_USDA=4.706
NC_035080.1	21829963	.	T	C	.	.	MAF_INRAE=42.105;MAF_USDA=15.833
NC_035080.1	21834330	.	T	G	.	.	MAF_USDA=22.917
NC_035080.1	21834346	.	T	C	.	.	MAF_USDA=8.333
NC_035080.1	21834586	.	C	T	.	.	MAF_USDA=2.5
NC_035080.1	21834653	.	G	C	.	.	MAF_USDA=5.294
NC_035080.1	21834810	.	T	A	.	.	MAF_USDA=4.167
NC_035080.1	21834822	.	A	T	.	.	MAF_USDA=16.667
NC_035080.1	21835001	.	C	A	.	.	MAF_USDA=4.167
NC_035080.1	21835012	.	A	G	.	.	MAF_INRAE=33.333;MAF_USDA=6.471
NC_035080.1	21835014	.	A	T	.	.	MAF_INRAE=33.333;MAF_USDA=6.471
NC_035080.1	21835056	.	G	T	.	.	MAF_USDA=3.279
NC_035080.1	21835059	.	C	T	.	.	MAF_USDA=3.279
NC_035080.1	21835060	.	A	C	.	.	MAF_USDA=3.279
NC_035080.1	21835082	.	G	A	.	.	MAF_INRAE=21.519;MAF_USDA=8.824
NC_035080.1	21835092	.	G	A	.	.	MAF_INRAE=5.0
NC_035080.1	21835165	.	C	A	.	.	MAF_USDA=3.279
NC_035080.1	21835243	.	T	A	.	.	MAF_INRAE=15.789;MAF_USDA=9.016
NC_035080.1	21835344	.	T	C	.	.	MAF_USDA=4.167
NC_035080.1	21835467	.	A	T	.	.	MAF_INRAE=21.053;MAF_USDA=25.882
NC_035080.1	21835475	.	T	C	.	.	MAF_INRAE=5.263
NC_035080.1	21835488	.	A	C	.	.	MAF_INRAE=31.579;MAF_USDA=6.471
NC_035080.1	21835497	.	C	T	.	.	MAF_USDA=5.738
NC_035080.1	21835508	.	T	A	.	.	MAF_INRAE=31.579;MAF_USDA=6.471
NC_035080.1	21835640	.	C	A	.	.	MAF_INRAE=12.025
NC_035080.1	21835661	.	C	T	.	.	MAF_INRAE=9.494;MAF_USDA=4.098
NC_035080.1	21835698	.	A	C	.	.	MAF_INRAE=20.886;MAF_USDA=8.235
NC_035080.1	21835855	.	G	T	.	.	MAF_INRAE=8.861;MAF_USDA=6.471
NC_035080.1	21835997	.	G	C	.	.	MAF_USDA=2.459
NC_035080.1	21836075	.	G	T	.	.	MAF_INRAE=15.789
NC_035080.1	21836096	.	T	C	.	.	MAF_USDA=4.167
NC_035080.1	21836248	.	C	T	.	.	MAF_USDA=4.167
NC_035080.1	21836255	.	T	A	.	.	MAF_INRAE=8.861;MAF_USDA=6.471
NC_035080.1	21836256	.	A	T	.	.	MAF_INRAE=37.975;MAF_USDA=30.0
NC_035080.1	21836322	.	C	T	.	.	MAF_INRAE=48.101;MAF_USDA=25.294
NC_035080.1	21836431	.	C	A	.	.	MAF_INRAE=8.861;MAF_USDA=5.882
NC_035080.1	21836643	.	C	A	.	.	MAF_USDA=4.706
NC_035080.1	21836779	.	T	C	.	.	MAF_INRAE=5.263;MAF_USDA=5.882
NC_035080.1	21836869	.	T	G	.	.	MAF_USDA=2.459
NC_035080.1	21836919	.	T	G	.	.	MAF_USDA=3.279
NC_035080.1	21836921	.	C	A	.	.	MAF_USDA=5.738
NC_035080.1	21836926	.	T	A	.	.	MAF_USDA=2.459
NC_035080.1	21836954	.	C	A	.	.	MAF_USDA=5.738
NC_035080.1	21837041	.	C	T	.	.	MAF_INRAE=5.0
NC_035080.1	21837114	.	T	G	.	.	MAF_USDA=4.706
NC_035080.1	21837168	.	G	T	.	.	MAF_INRAE=31.579;MAF_USDA=5.882
NC_035080.1	21837268	.	G	A	.	.	MAF_INRAE=21.053;MAF_USDA=27.647
NC_035080.1	21837300	.	C	A	.	.	MAF_USDA=4.706
NC_035080.1	21837366	.	T	C	.	.	MAF_INRAE=36.076;MAF_USDA=21.176
NC_035080.1	21837528	.	A	T	.	.	MAF_INRAE=10.0
NC_035080.1	21840355	.	G	T	.	.	MAF_INRAE=44.937;MAF_USDA=28.824
NC_035080.1	21840358	.	A	T	.	.	MAF_INRAE=1.667;MAF_USDA=7.059
NC_035080.1	21840374	.	T	G	.	.	MAF_INRAE=36.076;MAF_USDA=15.294
NC_035080.1	21840376	.	A	G	.	.	MAF_USDA=4.167
NC_035080.1	21840406	.	C	A	.	.	MAF_INRAE=5.263;MAF_USDA=6.471
NC_035080.1	21840417	.	T	A	.	.	MAF_USDA=1.639
NC_035080.1	21840464	.	T	A	.	.	MAF_USDA=9.836
NC_035080.1	21840493	.	C	T	.	.	MAF_INRAE=44.937;MAF_USDA=30.328
NC_035080.1	21840612	.	G	A	.	.	MAF_INRAE=8.228;MAF_USDA=25.0
NC_035080.1	21840659	.	G	A	.	.	MAF_INRAE=20.886;MAF_USDA=21.176
NC_035080.1	21840727	.	C	T	.	.	MAF_INRAE=7.5;MAF_USDA=1.639
NC_035080.1	21840768	.	C	T	.	.	MAF_INRAE=44.937;MAF_USDA=30.0
NC_035080.1	21840921	.	C	T	.	.	MAF_USDA=1.639
NC_035080.1	21840990	.	C	T	.	.	MAF_INRAE=27.215;MAF_USDA=10.588
NC_035080.1	21841000	.	A	G	.	.	MAF_INRAE=48.101;MAF_USDA=34.118
NC_035080.1	21841014	.	A	G	.	.	MAF_INRAE=44.304;MAF_USDA=30.588
NC_035080.1	21841104	.	C	T	.	.	MAF_INRAE=42.105;MAF_USDA=27.647
NC_035080.1	21841109	.	T	A	.	.	MAF_INRAE=42.105;MAF_USDA=26.471
NC_035080.1	21841120	.	T	G	.	.	MAF_USDA=4.918
NC_035080.1	21841141	.	G	C	.	.	MAF_INRAE=18.987;MAF_USDA=16.667
NC_035080.1	21841158	.	T	C	.	.	MAF_INRAE=43.671;MAF_USDA=27.381
NC_035080.1	21841195	.	A	G	.	.	MAF_USDA=3.279
NC_035080.1	21841203	.	G	A	.	.	MAF_USDA=16.667
NC_035080.1	21841320	.	C	T	.	.	MAF_INRAE=46.835;MAF_USDA=35.294
NC_035080.1	21841345	.	G	T	.	.	MAF_INRAE=9.494;MAF_USDA=4.706
NC_035080.1	21841410	.	A	C	.	.	MAF_USDA=16.667
NC_035080.1	21841419	.	T	A	.	.	MAF_USDA=1.639
NC_035080.1	21841428	.	G	T	.	.	MAF_INRAE=13.291;MAF_USDA=12.353
NC_035080.1	21841527	.	C	A	.	.	MAF_INRAE=6.667
NC_035080.1	21841539	.	G	A	.	.	MAF_INRAE=38.608;MAF_USDA=41.667
NC_035080.1	21841540	.	G	A	.	.	MAF_INRAE=32.5;MAF_USDA=29.412
NC_035080.1	21841602	.	C	G	.	.	MAF_INRAE=15.789;MAF_USDA=4.098
NC_035080.1	21841706	.	G	T	.	.	MAF_USDA=1.667
NC_035080.1	21841725	.	T	C	.	.	MAF_USDA=6.557
NC_035080.1	21841805	.	C	G	.	.	MAF_INRAE=44.937;MAF_USDA=40.588
NC_035080.1	21841935	.	C	T	.	.	MAF_INRAE=16.456;MAF_USDA=17.647
NC_035080.1	21842086	.	G	T	.	.	MAF_INRAE=4.167;MAF_USDA=9.524
NC_035080.1	21842127	.	G	A	.	.	MAF_USDA=8.197
NC_035080.1	21842169	.	G	A	.	.	MAF_INRAE=6.667;MAF_USDA=13.934
NC_035080.1	21842180	.	T	C	.	.	MAF_INRAE=5.263
NC_035080.1	21842207	.	A	C	.	.	MAF_USDA=3.279
NC_035080.1	21842217	.	A	T	.	.	MAF_USDA=7.377
NC_035080.1	21842228	.	G	A	.	.	MAF_INRAE=31.667
NC_035080.1	21842257	.	A	T	.	.	MAF_INRAE=12.025;MAF_USDA=10.0
NC_035080.1	21842260	.	G	C	.	.	MAF_INRAE=46.203;MAF_USDA=45.294
NC_035080.1	21842261	.	T	A	.	.	MAF_INRAE=49.167;MAF_USDA=45.882
NC_035080.1	21842309	.	C	A	.	.	MAF_INRAE=31.667
NC_035080.1	21842344	.	A	G	.	.	MAF_INRAE=18.354;MAF_USDA=16.667
NC_035080.1	21842355	.	T	C	.	.	MAF_USDA=1.639
NC_035080.1	21842477	.	G	T	.	.	MAF_INRAE=4.167;MAF_USDA=4.118
NC_035080.1	21842599	.	C	A	.	.	MAF_USDA=1.639
NC_035080.1	21842644	.	C	T	.	.	MAF_USDA=6.557
NC_035080.1	21842710	.	T	C	.	.	MAF_USDA=4.098
NC_035080.1	21842721	.	C	T	.	.	MAF_INRAE=46.203;MAF_USDA=45.882
NC_035080.1	21842770	.	A	G	.	.	MAF_USDA=5.738
NC_035080.1	21843021	.	C	T	.	.	MAF_INRAE=31.667;MAF_USDA=1.639
NC_035080.1	21843077	.	G	A	.	.	MAF_INRAE=36.076;MAF_USDA=31.765
NC_035080.1	21843144	.	C	T	.	.	MAF_INRAE=5.263;MAF_USDA=6.471
NC_035080.1	21843214	.	G	A	.	.	MAF_INRAE=5.263
NC_035080.1	21843289	.	G	T	.	.	MAF_INRAE=5.0;MAF_USDA=2.459
NC_035080.1	21843301	.	C	T	.	.	MAF_USDA=7.377
NC_035080.1	21843372	.	C	G	.	.	MAF_USDA=5.738
NC_035080.1	21843464	.	C	T	.	.	MAF_USDA=5.738
NC_035080.1	21843486	.	C	T	.	.	MAF_INRAE=4.167;MAF_USDA=5.294
NC_035080.1	21843592	.	G	A	.	.	MAF_INRAE=6.667
NC_035080.1	21843629	.	A	G	.	.	MAF_INRAE=37.342;MAF_USDA=38.235
NC_035080.1	21843645	.	G	A	.	.	MAF_INRAE=6.667;MAF_USDA=4.706
NC_035080.1	21843779	.	G	A	.	.	MAF_INRAE=16.456;MAF_USDA=14.118
NC_035080.1	21843818	.	G	A	.	.	MAF_USDA=8.197
NC_035080.1	21843944	.	C	T	.	.	MAF_INRAE=44.167;MAF_USDA=26.471
NC_035080.1	21843950	.	T	A	.	.	MAF_USDA=1.639
NC_035080.1	21843951	.	T	G	.	.	MAF_USDA=3.279
NC_035080.1	21843952	.	A	G	.	.	MAF_USDA=6.557
NC_035080.1	21843976	.	T	A	.	.	MAF_INRAE=16.667;MAF_USDA=39.583
NC_035080.1	21843977	.	T	G	.	.	MAF_INRAE=16.667;MAF_USDA=39.583
NC_035080.1	21843983	.	A	G	.	.	MAF_INRAE=15.833;MAF_USDA=41.667
NC_035080.1	21843984	.	C	T	.	.	MAF_INRAE=15.833;MAF_USDA=41.667
NC_035080.1	21843994	.	C	A	.	.	MAF_INRAE=15.833;MAF_USDA=41.667
NC_035080.1	21843995	.	T	A	.	.	MAF_INRAE=15.833;MAF_USDA=41.667
NC_035080.1	21844050	.	G	A	.	.	MAF_INRAE=17.089;MAF_USDA=15.294
NC_035080.1	21844083	.	C	G	.	.	MAF_USDA=2.459
NC_035080.1	21844107	.	A	T	.	.	MAF_USDA=7.377
NC_035080.1	21844138	.	A	T	.	.	MAF_INRAE=5.263
NC_035080.1	21844308	.	C	T	.	.	MAF_USDA=8.235
NC_035080.1	21844566	.	C	A	.	.	MAF_USDA=4.167
NC_035080.1	21844600	.	A	T	.	.	MAF_USDA=2.41
NC_035080.1	21844607	.	A	G	.	.	MAF_USDA=1.639
NC_035080.1	21844610	.	A	G	.	.	MAF_INRAE=30.38;MAF_USDA=24.118
NC_035080.1	21844638	.	C	A	.	.	MAF_INRAE=17.089;MAF_USDA=20.0
NC_035080.1	21844639	.	T	A	.	.	MAF_USDA=2.459
NC_035080.1	21844704	.	A	C	.	.	MAF_USDA=3.279
NC_035080.1	21844766	.	T	C	.	.	MAF_USDA=1.639
NC_035080.1	21844806	.	C	T	.	.	MAF_INRAE=5.263
NC_035080.1	21844850	.	C	T	.	.	MAF_USDA=2.459
NC_035080.1	21844853	.	C	A	.	.	MAF_INRAE=4.167;MAF_USDA=3.529
NC_035080.1	21844855	.	T	C	.	.	MAF_INRAE=8.861;MAF_USDA=10.0
NC_035080.1	21844867	.	A	C	.	.	MAF_INRAE=10.759;MAF_USDA=8.333
NC_035080.1	21844869	.	A	G	.	.	MAF_INRAE=5.833;MAF_USDA=7.738
NC_035080.1	21844895	.	A	T	.	.	MAF_INRAE=5.0;MAF_USDA=1.786
NC_035080.1	21844898	.	T	C	.	.	MAF_INRAE=44.304;MAF_USDA=17.059
NC_035080.1	21844909	.	C	A	.	.	MAF_INRAE=17.5;MAF_USDA=2.459
NC_035080.1	21844918	.	G	A	.	.	MAF_USDA=4.918
NC_035080.1	21844948	.	G	T	.	.	MAF_USDA=1.639
NC_035080.1	21845019	.	C	T	.	.	MAF_INRAE=7.595;MAF_USDA=5.882
NC_035080.1	21845047	.	G	A	.	.	MAF_INRAE=30.833;MAF_USDA=1.765
NC_035080.1	21845049	.	G	T	.	.	MAF_INRAE=30.833;MAF_USDA=1.765
NC_035080.1	21845069	.	A	G	.	.	MAF_USDA=16.667
NC_035080.1	21845183	.	G	C	.	.	MAF_USDA=4.918
NC_035080.1	21845200	.	T	A	.	.	MAF_INRAE=26.316
NC_035080.1	21845281	.	G	C	.	.	MAF_INRAE=29.167;MAF_USDA=15.294
NC_035080.1	21845312	.	G	A	.	.	MAF_USDA=4.098
NC_035080.1	21845449	.	A	G	.	.	MAF_INRAE=6.667
NC_035080.1	21845597	.	A	T	.	.	MAF_USDA=3.333
NC_035080.1	21845603	.	A	T	.	.	MAF_USDA=2.083
NC_035080.1	21845608	.	A	T	.	.	MAF_INRAE=7.595;MAF_USDA=5.952
NC_035080.1	21845633	.	C	A	.	.	MAF_USDA=2.459
NC_035080.1	21845659	.	A	T	.	.	MAF_USDA=4.098
NC_035080.1	21845763	.	T	C	.	.	MAF_INRAE=32.5;MAF_USDA=28.824
NC_035080.1	21845775	.	A	T	.	.	MAF_INRAE=30.38;MAF_USDA=33.529
NC_035080.1	21845783	.	T	G	.	.	MAF_INRAE=5.263;MAF_USDA=15.476
NC_035080.1	21845837	.	C	T	.	.	MAF_USDA=5.833
NC_035080.1	21845846	.	A	C	.	.	MAF_INRAE=48.101;MAF_USDA=25.294
NC_035080.1	21845884	.	C	T	.	.	MAF_INRAE=36.842;MAF_USDA=16.667
NC_035080.1	21846083	.	A	C	.	.	MAF_USDA=22.917
NC_035080.1	21846087	.	G	C	.	.	MAF_INRAE=2.5;MAF_USDA=22.917
NC_035080.1	21846135	.	T	C	.	.	MAF_INRAE=22.785;MAF_USDA=34.706
NC_035080.1	21846191	.	A	T	.	.	MAF_USDA=7.377
NC_035080.1	21846194	.	C	A	.	.	MAF_USDA=4.918
NC_035080.1	21846201	.	A	C	.	.	MAF_INRAE=5.263;MAF_USDA=5.294
NC_035080.1	21846217	.	T	C	.	.	MAF_USDA=4.098
NC_035080.1	21846281	.	T	G	.	.	MAF_INRAE=13.291;MAF_USDA=10.588
NC_035080.1	21846285	.	C	A	.	.	MAF_INRAE=29.167;MAF_USDA=15.882
NC_035080.1	21846293	.	C	A	.	.	MAF_USDA=3.279
NC_035080.1	21846345	.	T	A	.	.	MAF_USDA=4.167
NC_035080.1	21846524	.	A	C	.	.	MAF_USDA=2.459
NC_035080.1	21846529	.	G	A	.	.	MAF_USDA=1.639
NC_035080.1	21846545	.	C	G	.	.	MAF_USDA=13.934
NC_035080.1	21846636	.	G	A	.	.	MAF_INRAE=7.595;MAF_USDA=5.882
NC_035080.1	21846637	.	C	T	.	.	MAF_INRAE=29.167;MAF_USDA=16.471
NC_035080.1	21846663	.	C	T	.	.	MAF_INRAE=28.333;MAF_USDA=16.471
NC_035080.1	21846703	.	A	T	.	.	MAF_INRAE=18.354;MAF_USDA=16.667
NC_035080.1	21846796	.	C	T	.	.	MAF_INRAE=7.5;MAF_USDA=5.294
NC_035080.1	21846850	.	C	A	.	.	MAF_INRAE=5.0
NC_035080.1	21846921	.	T	A	.	.	MAF_INRAE=32.278;MAF_USDA=12.353
NC_035080.1	21846973	.	A	C	.	.	MAF_INRAE=13.924;MAF_USDA=33.333
NC_035080.1	21847046	.	A	T	.	.	MAF_USDA=1.639
NC_035080.1	21847069	.	G	A	.	.	MAF_USDA=1.639
NC_035080.1	21847125	.	G	C	.	.	MAF_INRAE=5.263;MAF_USDA=6.471
NC_035080.1	21847126	.	C	T	.	.	MAF_USDA=16.667
NC_035080.1	21847214	.	A	T	.	.	MAF_INRAE=24.167;MAF_USDA=10.656
NC_035080.1	21847281	.	G	C	.	.	MAF_USDA=20.833
NC_035080.1	21847364	.	A	G	.	.	MAF_INRAE=46.203;MAF_USDA=22.353
NC_035080.1	21847465	.	T	C	.	.	MAF_INRAE=32.911;MAF_USDA=31.765
NC_035080.1	21847601	.	C	A	.	.	MAF_USDA=7.377
NC_035080.1	21847625	.	C	A	.	.	MAF_INRAE=13.291;MAF_USDA=8.235
NC_035080.1	21847701	.	G	A	.	.	MAF_USDA=25.0
NC_035080.1	21847724	.	T	C	.	.	MAF_INRAE=4.167;MAF_USDA=3.529
NC_035080.1	21847736	.	T	A	.	.	MAF_USDA=12.295
NC_035080.1	21847753	.	G	T	.	.	MAF_INRAE=32.911;MAF_USDA=31.176
NC_035080.1	21847759	.	T	A	.	.	MAF_INRAE=35.443;MAF_USDA=17.059
NC_035080.1	21847836	.	T	C	.	.	MAF_INRAE=10.833;MAF_USDA=8.824
NC_035080.1	21847861	.	T	C	.	.	MAF_USDA=8.333
NC_035080.1	21847947	.	T	C	.	.	MAF_USDA=4.118
NC_035080.1	21847960	.	G	A	.	.	MAF_INRAE=37.5;MAF_USDA=8.333
NC_035080.1	21847961	.	C	A	.	.	MAF_INRAE=37.5;MAF_USDA=8.333
NC_035080.1	21847962	.	C	T	.	.	MAF_USDA=2.459
NC_035080.1	21847975	.	C	T	.	.	MAF_INRAE=5.263;MAF_USDA=7.647
NC_035080.1	21848044	.	T	G	.	.	MAF_USDA=8.333
NC_035080.1	21848072	.	T	A	.	.	MAF_INRAE=5.263;MAF_USDA=16.667
NC_035080.1	21848091	.	C	A	.	.	MAF_INRAE=5.263
NC_035080.1	21848097	.	T	C	.	.	MAF_USDA=2.083
NC_035080.1	21848151	.	G	A	.	.	MAF_INRAE=31.579;MAF_USDA=10.417
NC_035080.1	21848169	.	A	C	.	.	MAF_INRAE=24.684;MAF_USDA=12.295
NC_035080.1	21848236	.	C	G	.	.	MAF_INRAE=8.861;MAF_USDA=4.118
NC_035080.1	21848264	.	A	C	.	.	MAF_INRAE=42.105;MAF_USDA=24.118
NC_035080.1	21848273	.	G	A	.	.	MAF_INRAE=31.579;MAF_USDA=8.333
NC_035080.1	21848405	.	T	A	.	.	MAF_USDA=39.583
NC_035080.1	21848502	.	C	A	.	.	MAF_USDA=27.083
NC_035080.1	21848504	.	T	A	.	.	MAF_USDA=25.0
NC_035080.1	21848698	.	A	T	.	.	MAF_INRAE=26.316
NC_035080.1	21849247	.	A	T	.	.	MAF_INRAE=21.053;MAF_USDA=20.455
NC_035080.1	21849351	.	T	C	.	.	MAF_USDA=25.41
NC_035080.1	21849376	.	C	A	.	.	MAF_USDA=1.639
NC_035080.1	21849390	.	C	A	.	.	MAF_INRAE=5.263;MAF_USDA=7.647
NC_035080.1	21849514	.	G	C	.	.	MAF_INRAE=34.81;MAF_USDA=16.471
NC_035080.1	21849573	.	T	G	.	.	MAF_USDA=11.475
NC_035080.1	21849597	.	C	T	.	.	MAF_INRAE=4.167
NC_035080.1	21849671	.	C	T	.	.	MAF_USDA=4.098
NC_035080.1	21849997	.	T	G	.	.	MAF_USDA=43.75
NC_035080.1	21850340	.	A	G	.	.	MAF_USDA=14.583
NC_035080.1	21850377	.	A	T	.	.	MAF_USDA=16.667
NC_035080.1	21850427	.	C	T	.	.	MAF_USDA=16.667
NC_035080.1	21850566	.	A	G	.	.	MAF_USDA=41.667
NC_035080.1	21850597	.	A	G	.	.	MAF_USDA=8.333
NC_035080.1	21850679	.	T	G	.	.	MAF_USDA=8.824
NC_035080.1	21850719	.	A	G	.	.	MAF_USDA=11.905
NC_035080.1	21850781	.	T	A	.	.	MAF_INRAE=3.333
NC_035080.1	21850839	.	A	C	.	.	MAF_INRAE=32.278;MAF_USDA=12.295
NC_035080.1	21850999	.	C	A	.	.	MAF_INRAE=41.772;MAF_USDA=47.647
NC_035080.1	21851057	.	G	T	.	.	MAF_INRAE=4.167;MAF_USDA=8.333
NC_035080.1	21851098	.	G	A	.	.	MAF_USDA=7.377
NC_035080.1	21851136	.	T	C	.	.	MAF_INRAE=31.646;MAF_USDA=7.647
NC_035080.1	21851175	.	A	C	.	.	MAF_INRAE=15.19;MAF_USDA=29.412
NC_035080.1	21851192	.	T	C	.	.	MAF_INRAE=13.924;MAF_USDA=15.294
NC_035080.1	21851211	.	T	G	.	.	MAF_INRAE=15.789;MAF_USDA=2.459
NC_035080.1	21851235	.	C	T	.	.	MAF_INRAE=30.38;MAF_USDA=45.882
NC_035080.1	21851270	.	T	G	.	.	MAF_INRAE=30.38;MAF_USDA=38.824
NC_035080.1	21851308	.	T	C	.	.	MAF_INRAE=31.646;MAF_USDA=16.471
NC_035080.1	21851326	.	G	C	.	.	MAF_INRAE=31.646;MAF_USDA=7.647
NC_035080.1	21851385	.	T	C	.	.	MAF_INRAE=32.278;MAF_USDA=5.738
NC_035080.1	21851425	.	G	A	.	.	MAF_INRAE=36.076;MAF_USDA=38.235
NC_035080.1	21851554	.	C	T	.	.	MAF_USDA=25.0
NC_035080.1	21851641	.	G	T	.	.	MAF_USDA=8.333
NC_035080.1	21851711	.	T	G	.	.	MAF_INRAE=18.354;MAF_USDA=20.588
NC_035080.1	21851793	.	C	T	.	.	MAF_USDA=25.0
NC_035080.1	21851832	.	T	C	.	.	MAF_INRAE=17.5;MAF_USDA=1.639
NC_035080.1	21851876	.	G	T	.	.	MAF_INRAE=41.772;MAF_USDA=48.235
NC_035080.1	21851966	.	G	A	.	.	MAF_USDA=2.459
NC_035080.1	21852223	.	T	C	.	.	MAF_INRAE=14.557;MAF_USDA=22.941
NC_035080.1	21852254	.	G	T	.	.	MAF_USDA=1.639
NC_035080.1	21852270	.	C	A	.	.	MAF_USDA=7.377
NC_035080.1	21852318	.	A	G	.	.	MAF_INRAE=31.646;MAF_USDA=7.647
NC_035080.1	21852345	.	C	A	.	.	MAF_INRAE=18.354;MAF_USDA=16.667
NC_035080.1	21852419	.	C	T	.	.	MAF_USDA=2.459
NC_035080.1	21852448	.	T	C	.	.	MAF_USDA=25.0
NC_035080.1	21852451	.	G	A	.	.	MAF_USDA=3.279
NC_035080.1	21852499	.	C	A	.	.	MAF_INRAE=18.987;MAF_USDA=31.176
NC_035080.1	21852542	.	G	T	.	.	MAF_INRAE=13.291;MAF_USDA=8.235
NC_035080.1	21852755	.	G	C	.	.	MAF_USDA=25.0
NC_035080.1	21852838	.	G	C	.	.	MAF_INRAE=39.167;MAF_USDA=13.115
NC_035080.1	21853090	.	G	T	.	.	MAF_USDA=8.235
NC_035080.1	21853103	.	T	C	.	.	MAF_INRAE=14.557;MAF_USDA=15.294
NC_035080.1	21853118	.	A	G	.	.	MAF_INRAE=28.481;MAF_USDA=36.471
NC_035080.1	21853178	.	A	C	.	.	MAF_INRAE=27.215;MAF_USDA=44.706
NC_035080.1	21853209	.	C	T	.	.	MAF_USDA=1.639
NC_035080.1	21853246	.	T	C	.	.	MAF_INRAE=27.848;MAF_USDA=37.059
NC_035080.1	21853250	.	G	C	.	.	MAF_INRAE=24.167;MAF_USDA=3.279
NC_035080.1	21853466	.	A	T	.	.	MAF_USDA=8.197
NC_035080.1	21853539	.	G	A	.	.	MAF_USDA=1.639
NC_035080.1	21853577	.	A	C	.	.	MAF_INRAE=13.924;MAF_USDA=15.294
NC_035080.1	21853595	.	A	T	.	.	MAF_USDA=8.197
NC_035080.1	21853679	.	G	A	.	.	MAF_INRAE=13.924;MAF_USDA=15.294
NC_035080.1	21853684	.	C	A	.	.	MAF_INRAE=39.167;MAF_USDA=13.934
NC_035080.1	21853685	.	C	T	.	.	MAF_INRAE=39.167;MAF_USDA=13.934
NC_035080.1	21853694	.	G	A	.	.	MAF_INRAE=39.167;MAF_USDA=13.934
NC_035080.1	21853732	.	A	T	.	.	MAF_USDA=19.412
NC_035080.1	21853806	.	C	A	.	.	MAF_USDA=2.459
NC_035080.1	21853933	.	G	T	.	.	MAF_INRAE=5.263
NC_035080.1	21853981	.	G	T	.	.	MAF_USDA=3.279
NC_035080.1	21853990	.	C	A	.	.	MAF_INRAE=4.167;MAF_USDA=4.706
NC_035080.1	21854021	.	A	T	.	.	MAF_USDA=8.333
NC_035080.1	21854025	.	A	C	.	.	MAF_INRAE=13.291;MAF_USDA=16.667
NC_035080.1	21854027	.	CA	CG	.	.	MAF_USDA=12.5
NC_035080.1	21854028	.	A	G	.	.	MAF_INRAE=10.833
NC_035080.1	21854042	.	G	A	.	.	MAF_INRAE=15.789;MAF_USDA=12.353
NC_035080.1	21854075	.	A	C	.	.	MAF_INRAE=13.291;MAF_USDA=10.714
NC_035080.1	21854103	.	T	C	.	.	MAF_USDA=4.167
NC_035080.1	21854156	.	A	T	.	.	MAF_INRAE=19.62;MAF_USDA=22.024
NC_035080.1	21854157	.	T	A	.	.	MAF_INRAE=17.5;MAF_USDA=22.024
NC_035080.1	21854201	.	A	C	.	.	MAF_USDA=16.667
NC_035080.1	21854209	.	A	G	.	.	MAF_INRAE=15.789;MAF_USDA=12.353
NC_035080.1	21854312	.	G	C	.	.	MAF_USDA=16.667
NC_035080.1	21854358	.	C	T	.	.	MAF_INRAE=5.263;MAF_USDA=5.294
NC_035080.1	21854359	.	G	T	.	.	MAF_INRAE=42.105
NC_035080.1	21854385	.	C	G	.	.	MAF_INRAE=5.263;MAF_USDA=5.294
NC_035080.1	21854406	.	A	C	.	.	MAF_INRAE=14.557;MAF_USDA=15.294
NC_035080.1	21854409	.	G	T	.	.	MAF_INRAE=6.667;MAF_USDA=5.882
NC_035080.1	21854489	.	T	C	.	.	MAF_USDA=4.098
NC_035080.1	21854493	.	G	T	.	.	MAF_INRAE=13.924;MAF_USDA=15.294
NC_035080.1	21854611	.	T	C	.	.	MAF_INRAE=29.747;MAF_USDA=41.667
NC_035080.1	21854615	.	G	A	.	.	MAF_USDA=2.459
NC_035080.1	21854618	.	C	T	.	.	MAF_INRAE=15.789;MAF_USDA=11.765
NC_035080.1	21854625	.	A	G	.	.	MAF_INRAE=29.747;MAF_USDA=32.353
NC_035080.1	21854628	.	T	G	.	.	MAF_USDA=3.279
NC_035080.1	21854633	.	C	A	.	.	MAF_USDA=1.639
NC_035080.1	21854653	.	T	A	.	.	MAF_INRAE=21.519;MAF_USDA=25.882
NC_035080.1	21854687	.	G	T	.	.	MAF_INRAE=13.924;MAF_USDA=33.333
NC_035080.1	21854690	.	T	A	.	.	MAF_INRAE=7.595;MAF_USDA=5.294
NC_035080.1	21854790	.	A	G	.	.	MAF_USDA=2.459
NC_035080.1	21854813	.	C	T	.	.	MAF_INRAE=7.595;MAF_USDA=7.647
NC_035080.1	21854831	.	C	T	.	.	MAF_INRAE=13.924;MAF_USDA=15.294
NC_035080.1	21854999	.	G	A	.	.	MAF_USDA=2.459
NC_035080.1	21855063	.	C	T	.	.	MAF_INRAE=30.833
NC_035080.1	21855068	.	G	T	.	.	MAF_USDA=22.951
NC_035080.1	21855137	.	C	T	.	.	MAF_USDA=4.098
NC_035080.1	21855164	.	T	A	.	.	MAF_USDA=7.377
NC_035080.1	21855186	.	G	A	.	.	MAF_INRAE=13.924;MAF_USDA=10.656
NC_035080.1	21855246	.	C	T	.	.	MAF_USDA=7.377
NC_035080.1	21855254	.	T	A	.	.	MAF_INRAE=29.167;MAF_USDA=14.754
NC_035080.1	21855293	.	A	G	.	.	MAF_USDA=1.639
NC_035080.1	21855320	.	C	T	.	.	MAF_USDA=2.459
NC_035080.1	21855391	.	A	C	.	.	MAF_USDA=7.377
NC_035080.1	21855473	.	T	A	.	.	MAF_INRAE=25.0;MAF_USDA=8.197
NC_035080.1	21855498	.	C	T	.	.	MAF_INRAE=6.667
NC_035080.1	21855777	.	C	T	.	.	MAF_INRAE=7.595;MAF_USDA=10.588
NC_035080.1	21855781	.	A	T	.	.	MAF_INRAE=17.722;MAF_USDA=16.667
NC_035080.1	21855903	.	C	G	.	.	MAF_INRAE=32.278;MAF_USDA=21.176
NC_035080.1	21856022	.	G	T	.	.	MAF_USDA=4.167
NC_035080.1	21856051	.	A	G	.	.	MAF_USDA=7.377
NC_035080.1	21856086	.	G	A	.	.	MAF_INRAE=32.278;MAF_USDA=20.588
NC_035080.1	21856135	.	A	C	.	.	MAF_INRAE=32.278;MAF_USDA=20.588
NC_035080.1	21856243	.	C	A	.	.	MAF_INRAE=31.646;MAF_USDA=20.0
NC_035080.1	21856246	.	T	G	.	.	MAF_INRAE=25.0;MAF_USDA=21.765
NC_035080.1	21856263	.	C	A	.	.	MAF_USDA=3.279
NC_035080.1	21856323	.	C	T	.	.	MAF_INRAE=32.278;MAF_USDA=21.765
NC_035080.1	21856354	.	T	A	.	.	MAF_INRAE=32.278;MAF_USDA=21.765
NC_035080.1	21856512	.	A	G	.	.	MAF_INRAE=49.367;MAF_USDA=24.118
NC_035080.1	21856642	.	T	G	.	.	MAF_INRAE=31.013;MAF_USDA=50.0
NC_035080.1	21856649	.	T	C	.	.	MAF_USDA=1.639
NC_035080.1	21856700	.	C	A	.	.	MAF_USDA=7.647
NC_035080.1	21856728	.	A	T	.	.	MAF_INRAE=32.278;MAF_USDA=20.588
NC_035080.1	21856744	.	C	A	.	.	MAF_INRAE=5.0;MAF_USDA=2.083
NC_035080.1	21856754	.	G	A	.	.	MAF_INRAE=18.354;MAF_USDA=5.882
NC_035080.1	21856811	.	G	A	.	.	MAF_USDA=3.279
NC_035080.1	21856826	.	C	G	.	.	MAF_USDA=2.459
NC_035080.1	21856835	.	A	G	.	.	MAF_USDA=3.279
NC_035080.1	21856836	.	T	C	.	.	MAF_INRAE=31.646;MAF_USDA=20.588
NC_035080.1	21856853	.	T	A	.	.	MAF_USDA=1.639
NC_035080.1	21856911	.	G	C	.	.	MAF_INRAE=32.278;MAF_USDA=20.588
NC_035080.1	21856937	.	C	T	.	.	MAF_INRAE=32.278;MAF_USDA=20.588
NC_035080.1	21856953	.	A	G	.	.	MAF_INRAE=32.278;MAF_USDA=20.588
NC_035080.1	21856965	.	C	A	.	.	MAF_INRAE=18.354;MAF_USDA=16.667
NC_035080.1	21856989	.	C	A	.	.	MAF_USDA=4.118
NC_035080.1	21857008	.	G	T	.	.	MAF_USDA=4.098
NC_035080.1	21857055	.	C	T	.	.	MAF_USDA=5.738
NC_035080.1	21857113	.	A	T	.	.	MAF_USDA=4.098
NC_035080.1	21857142	.	T	A	.	.	MAF_USDA=1.639
NC_035080.1	21857143	.	G	A	.	.	MAF_INRAE=31.667
NC_035080.1	21857144	.	A	G	.	.	MAF_USDA=16.667
NC_035080.1	21857182	.	T	A	.	.	MAF_USDA=1.639
NC_035080.1	21857213	.	C	A	.	.	MAF_INRAE=32.278;MAF_USDA=21.176
NC_035080.1	21857239	.	T	G	.	.	MAF_INRAE=32.278;MAF_USDA=21.176
NC_035080.1	21857251	.	T	G	.	.	MAF_USDA=3.279
NC_035080.1	21857256	.	T	A	.	.	MAF_INRAE=9.494;MAF_USDA=27.647
NC_035080.1	21857294	.	A	T	.	.	MAF_USDA=1.639
NC_035080.1	21857295	.	C	T	.	.	MAF_INRAE=32.278;MAF_USDA=21.176
NC_035080.1	21857443	.	G	A	.	.	MAF_INRAE=32.278;MAF_USDA=21.176
NC_035080.1	21857547	.	T	G	.	.	MAF_INRAE=32.278;MAF_USDA=21.176
NC_035080.1	21857551	.	T	A	.	.	MAF_INRAE=25.833;MAF_USDA=21.176
NC_035080.1	21857610	.	A	C	.	.	MAF_INRAE=32.278;MAF_USDA=21.176
NC_035080.1	21857678	.	A	G	.	.	MAF_USDA=1.639
NC_035080.1	21857753	.	C	T	.	.	MAF_USDA=1.639
NC_035080.1	21857759	.	G	T	.	.	MAF_USDA=5.738
NC_035080.1	21857769	.	G	A	.	.	MAF_INRAE=49.367;MAF_USDA=30.0
NC_035080.1	21857779	.	C	T	.	.	MAF_INRAE=10.833;MAF_USDA=11.176
NC_035080.1	21857786	.	C	T	.	.	MAF_INRAE=32.278;MAF_USDA=22.353
NC_035080.1	21857825	.	C	T	.	.	MAF_USDA=7.377
NC_035080.1	21857828	.	T	C	.	.	MAF_USDA=1.639
NC_035080.1	21857857	.	C	A	.	.	MAF_USDA=11.475
NC_035080.1	21857873	.	C	T	.	.	MAF_INRAE=11.667;MAF_USDA=10.0
NC_035080.1	21857898	.	C	T	.	.	MAF_USDA=11.765
NC_035080.1	21857938	.	G	T	.	.	MAF_USDA=1.639
NC_035080.1	21857978	.	A	G	.	.	MAF_INRAE=32.278;MAF_USDA=20.588
NC_035080.1	21857993	.	C	T	.	.	MAF_INRAE=31.646
NC_035080.1	21858000	.	T	C	.	.	MAF_INRAE=31.667
NC_035080.1	21858008	.	A	C	.	.	MAF_INRAE=25.0;MAF_USDA=18.033
NC_035080.1	21858117	.	T	C	.	.	MAF_INRAE=17.089;MAF_USDA=5.882
NC_035080.1	21858226	.	A	G	.	.	MAF_INRAE=20.0;MAF_USDA=17.647
NC_035080.1	21858272	.	C	A	.	.	MAF_USDA=8.333
NC_035080.1	21858353	.	T	A	.	.	MAF_USDA=2.586
NC_035080.1	21858357	.	T	A	.	.	MAF_USDA=1.724
NC_035080.1	21858433	.	T	C	.	.	MAF_USDA=2.586
NC_035080.1	21858464	.	G	T	.	.	MAF_USDA=2.586
NC_035080.1	21858528	.	G	A	.	.	MAF_USDA=7.759
NC_035080.1	21858633	.	C	T	.	.	MAF_USDA=2.586
NC_035080.1	21858759	.	A	C	.	.	MAF_INRAE=24.167;MAF_USDA=20.238
NC_035080.1	21858823	.	C	T	.	.	MAF_INRAE=32.278;MAF_USDA=20.238
NC_035080.1	21858870	.	A	C	.	.	MAF_INRAE=31.646;MAF_USDA=20.588
NC_035080.1	21858928	.	T	C	.	.	MAF_USDA=1.639
NC_035080.1	21858949	.	C	T	.	.	MAF_INRAE=32.278;MAF_USDA=21.176
NC_035080.1	21858950	.	A	G	.	.	MAF_USDA=13.934
NC_035080.1	21859002	.	G	A	.	.	MAF_INRAE=4.167;MAF_USDA=3.529
NC_035080.1	21859019	.	A	C	.	.	MAF_USDA=4.167
NC_035080.1	21859056	.	C	T	.	.	MAF_INRAE=13.924;MAF_USDA=10.588
NC_035080.1	21859079	.	C	T	.	.	MAF_USDA=1.639
NC_035080.1	21859094	.	C	G	.	.	MAF_INRAE=7.595;MAF_USDA=10.588
NC_035080.1	21859097	.	C	A	.	.	MAF_INRAE=18.354;MAF_USDA=5.882
NC_035080.1	21859104	.	C	T	.	.	MAF_INRAE=32.278;MAF_USDA=21.765
NC_035080.1	21859110	.	A	G	.	.	MAF_USDA=7.377
NC_035080.1	21859119	.	A	G	.	.	MAF_INRAE=18.354;MAF_USDA=16.667
NC_035080.1	21859178	.	A	G	.	.	MAF_INRAE=15.789;MAF_USDA=3.279
NC_035080.1	21859255	.	T	C	.	.	MAF_INRAE=5.263;MAF_USDA=16.471
NC_035080.1	21859271	.	C	T	.	.	MAF_INRAE=32.278;MAF_USDA=21.765
NC_035080.1	21859311	.	G	A	.	.	MAF_INRAE=7.595;MAF_USDA=12.941
NC_035080.1	21859403	.	G	T	.	.	MAF_INRAE=45.0;MAF_USDA=15.574
NC_035080.1	21859414	.	A	C	.	.	MAF_USDA=2.459
NC_035080.1	21859487	.	C	T	.	.	MAF_USDA=10.0
NC_035080.1	21859525	.	G	A	.	.	MAF_INRAE=7.595;MAF_USDA=7.059
NC_035080.1	21859537	.	A	G	.	.	MAF_INRAE=25.0;MAF_USDA=3.279
NC_035080.1	21859719	.	A	G	.	.	MAF_USDA=50.0
NC_035080.1	21859741	.	C	T	.	.	MAF_USDA=2.459
NC_035080.1	21859925	.	T	C	.	.	MAF_INRAE=18.354;MAF_USDA=5.882
NC_035080.1	21859930	.	C	G	.	.	MAF_INRAE=32.278;MAF_USDA=21.176
NC_035080.1	21859937	.	G	C	.	.	MAF_INRAE=32.278;MAF_USDA=21.176
NC_035080.1	21859985	.	A	G	.	.	MAF_USDA=8.333
NC_035080.1	21860027	.	T	G	.	.	MAF_USDA=5.738
NC_035080.1	21860041	.	A	C	.	.	MAF_INRAE=32.278;MAF_USDA=20.588
NC_035080.1	21860043	.	A	C	.	.	MAF_USDA=1.639
NC_035080.1	21860060	.	G	A	.	.	MAF_INRAE=24.684;MAF_USDA=32.353
NC_035080.1	21860072	.	C	A	.	.	MAF_INRAE=7.595;MAF_USDA=20.0
NC_035080.1	21860094	.	G	T	.	.	MAF_USDA=4.098
NC_035080.1	21860164	.	C	T	.	.	MAF_USDA=1.639
NC_035080.1	21860172	.	C	T	.	.	MAF_INRAE=32.278;MAF_USDA=21.176
NC_035080.1	21860182	.	T	A	.	.	MAF_USDA=1.639
NC_035080.1	21860197	.	C	T	.	.	MAF_INRAE=25.0;MAF_USDA=13.934
NC_035080.1	21860198	.	G	A	.	.	MAF_USDA=2.459
NC_035080.1	21860202	.	C	A	.	.	MAF_INRAE=31.667
NC_035080.1	21860419	.	T	G	.	.	MAF_INRAE=32.278;MAF_USDA=21.765
NC_035080.1	21860503	.	T	G	.	.	MAF_INRAE=32.278;MAF_USDA=20.0
NC_035080.1	21860623	.	A	G	.	.	MAF_INRAE=5.0
NC_035080.1	21860651	.	G	T	.	.	MAF_INRAE=47.368;MAF_USDA=21.765
NC_035080.1	21860688	.	C	A	.	.	MAF_INRAE=7.595;MAF_USDA=18.824
NC_035080.1	21860694	.	T	A	.	.	MAF_INRAE=10.833;MAF_USDA=10.588
NC_035080.1	21860852	.	G	C	.	.	MAF_USDA=5.294
NC_035080.1	21860853	.	G	A	.	.	MAF_INRAE=18.354
NC_035080.1	21860901	.	T	G	.	.	MAF_USDA=8.197
NC_035080.1	21860992	.	T	C	.	.	MAF_INRAE=7.595;MAF_USDA=31.765
NC_035080.1	21861018	.	C	A	.	.	MAF_INRAE=5.263;MAF_USDA=6.471
NC_035080.1	21861034	.	C	T	.	.	MAF_INRAE=32.278;MAF_USDA=20.588
NC_035080.1	21861075	.	G	T	.	.	MAF_INRAE=7.595;MAF_USDA=5.294
NC_035080.1	21861153	.	G	C	.	.	MAF_INRAE=13.924;MAF_USDA=15.294
NC_035080.1	21861196	.	T	G	.	.	MAF_INRAE=32.278;MAF_USDA=22.941
NC_035080.1	21861427	.	C	A	.	.	MAF_INRAE=31.667
NC_035080.1	21861428	.	C	T	.	.	MAF_INRAE=31.667
NC_035080.1	21861618	.	G	A	.	.	MAF_INRAE=12.025;MAF_USDA=31.176
NC_035080.1	21861712	.	C	A	.	.	MAF_INRAE=4.167;MAF_USDA=5.294
NC_035080.1	21861797	.	G	C	.	.	MAF_INRAE=7.5;MAF_USDA=7.647
NC_035080.1	21861925	.	C	T	.	.	MAF_INRAE=37.5;MAF_USDA=15.294
NC_035080.1	21861959	.	T	C	.	.	MAF_USDA=2.459
NC_035080.1	21861975	.	T	A	.	.	MAF_USDA=2.459
NC_035080.1	21862061	.	G	A	.	.	MAF_INRAE=14.557
NC_035080.1	21862104	.	A	C	.	.	MAF_USDA=6.557
NC_035080.1	21862120	.	G	T	.	.	MAF_INRAE=5.263;MAF_USDA=6.471
NC_035080.1	21862400	.	C	T	.	.	MAF_INRAE=17.722;MAF_USDA=5.882
NC_035080.1	21862419	.	C	T	.	.	MAF_USDA=7.059
NC_035080.1	21862423	.	A	C	.	.	MAF_INRAE=47.368;MAF_USDA=19.412
NC_035080.1	21862488	.	T	C	.	.	MAF_INRAE=31.667;MAF_USDA=14.118
NC_035080.1	21862574	.	G	T	.	.	MAF_INRAE=7.595;MAF_USDA=13.934
NC_035080.1	21862600	.	G	C,A	.	.	MAF_INRAE=5.0;MAF_USDA=1.639
NC_035080.1	21862604	.	A	G	.	.	MAF_INRAE=31.667;MAF_USDA=14.118
NC_035080.1	21862619	.	C	A	.	.	MAF_USDA=2.459
NC_035080.1	21862622	.	A	T	.	.	MAF_USDA=14.118
NC_035080.1	21862626	.	G	C	.	.	MAF_USDA=14.118
NC_035080.1	21862650	.	G	A	.	.	MAF_INRAE=18.354;MAF_USDA=16.667
NC_035080.1	21862655	.	A	T	.	.	MAF_INRAE=21.053
NC_035080.1	21862762	.	G	A	.	.	MAF_INRAE=47.368
NC_035080.1	21862763	.	T	C	.	.	MAF_INRAE=7.5;MAF_USDA=5.294
NC_035080.1	21862770	.	T	C	.	.	MAF_USDA=5.294
NC_035080.1	21862771	.	C	A	.	.	MAF_USDA=7.377
NC_035080.1	21862852	.	A	T	.	.	MAF_INRAE=31.667
NC_035080.1	21862857	.	A	G	.	.	MAF_INRAE=4.167;MAF_USDA=5.882
NC_035080.1	21862861	.	A	C	.	.	MAF_INRAE=31.667
NC_035080.1	21862869	.	C	T	.	.	MAF_INRAE=31.667
NC_035080.1	21862872	.	C	T	.	.	MAF_INRAE=13.924
NC_035080.1	21862875	.	T	A	.	.	MAF_INRAE=31.667
NC_035080.1	21862912	.	T	C	.	.	MAF_INRAE=5.263;MAF_USDA=5.294
NC_035080.1	21862913	.	A	G	.	.	MAF_INRAE=31.667
NC_035080.1	21863000	.	G	A	.	.	MAF_INRAE=5.0;MAF_USDA=2.083
NC_035080.1	21863028	.	C	T	.	.	MAF_INRAE=7.5;MAF_USDA=7.647
NC_035080.1	21863125	.	C	T	.	.	MAF_USDA=8.333
NC_035080.1	21863133	.	A	C	.	.	MAF_USDA=1.639
NC_035080.1	21863188	.	A	G	.	.	MAF_USDA=2.459
NC_035080.1	21863212	.	A	C	.	.	MAF_INRAE=7.5;MAF_USDA=5.294
NC_035080.1	21863252	.	A	C	.	.	MAF_USDA=1.639
NC_035080.1	21863338	.	A	G	.	.	MAF_INRAE=7.595;MAF_USDA=12.941
NC_035080.1	21863476	.	T	G	.	.	MAF_INRAE=12.025;MAF_USDA=37.647
NC_035080.1	21863505	.	G	C	.	.	MAF_USDA=1.639
NC_035080.1	21863520	.	A	T	.	.	MAF_INRAE=7.5;MAF_USDA=7.647
NC_035080.1	21863527	.	C	A	.	.	MAF_INRAE=31.667
NC_035080.1	21863563	.	A	T	.	.	MAF_USDA=7.377
NC_035080.1	21863570	.	C	T	.	.	MAF_USDA=5.294
NC_035080.1	21863595	.	A	C	.	.	MAF_USDA=3.279
NC_035080.1	21863719	.	C	A	.	.	MAF_INRAE=31.667;MAF_USDA=14.706
NC_035080.1	21863748	.	C	G	.	.	MAF_INRAE=31.667
NC_035080.1	21863834	.	T	C	.	.	MAF_INRAE=43.671;MAF_USDA=37.059
NC_035080.1	21863865	.	A	C	.	.	MAF_INRAE=7.5;MAF_USDA=7.647
NC_035080.1	21863945	.	A	C	.	.	MAF_USDA=1.639
NC_035080.1	21863961	.	T	A	.	.	MAF_INRAE=13.924;MAF_USDA=11.176
NC_035080.1	21863987	.	A	G	.	.	MAF_USDA=1.639
NC_035080.1	21864048	.	C	T	.	.	MAF_INRAE=7.5;MAF_USDA=7.647
NC_035080.1	21864158	.	A	T	.	.	MAF_USDA=4.167
NC_035080.1	21864164	.	T	G	.	.	MAF_USDA=1.639
NC_035080.1	21864165	.	T	A	.	.	MAF_USDA=1.639
NC_035080.1	21864280	.	A	G	.	.	MAF_INRAE=31.667;MAF_USDA=14.118
NC_035080.1	21864370	.	A	C	.	.	MAF_INRAE=32.5
NC_035080.1	21864419	.	G	A	.	.	MAF_INRAE=7.595;MAF_USDA=12.353
NC_035080.1	21864511	.	T	C	.	.	MAF_INRAE=43.671;MAF_USDA=34.706
NC_035080.1	21864546	.	C	A	.	.	MAF_INRAE=15.789;MAF_USDA=3.279
NC_035080.1	21864611	.	C	A	.	.	MAF_USDA=1.639
NC_035080.1	21864655	.	A	G	.	.	MAF_USDA=5.738
NC_035080.1	21864665	.	A	G	.	.	MAF_INRAE=30.833
NC_035080.1	21864680	.	G	A	.	.	MAF_USDA=1.639
NC_035080.1	21864696	.	T	C	.	.	MAF_INRAE=13.924;MAF_USDA=10.588
NC_035080.1	21864708	.	G	A	.	.	MAF_INRAE=4.167;MAF_USDA=5.294
NC_035080.1	21864752	.	T	A	.	.	MAF_INRAE=13.924;MAF_USDA=10.588
NC_035080.1	21864798	.	A	C	.	.	MAF_INRAE=4.43;MAF_USDA=32.941
NC_035080.1	21864811	.	C	G	.	.	MAF_USDA=16.667
NC_035080.1	21864813	.	A	C	.	.	MAF_USDA=16.667
NC_035080.1	21864814	.	A	C	.	.	MAF_USDA=16.667
NC_035080.1	21864819	.	A	T	.	.	MAF_INRAE=12.025;MAF_USDA=41.176
NC_035080.1	21864843	.	T	C	.	.	MAF_USDA=1.639
NC_035080.1	21864856	.	A	T	.	.	MAF_INRAE=12.025;MAF_USDA=40.0
NC_035080.1	21864884	.	G	A	.	.	MAF_INRAE=7.595;MAF_USDA=11.765
NC_035080.1	21864899	.	A	T	.	.	MAF_USDA=7.377
NC_035080.1	21864920	.	T	C	.	.	MAF_INRAE=31.667
NC_035080.1	21864966	.	T	C	.	.	MAF_USDA=1.639
NC_035080.1	21864982	.	G	A	.	.	MAF_INRAE=13.924;MAF_USDA=15.294
NC_035080.1	21865078	.	T	C	.	.	MAF_INRAE=18.354;MAF_USDA=5.882
NC_035080.1	21865140	.	A	G	.	.	MAF_INRAE=24.167;MAF_USDA=3.279
NC_035080.1	21865150	.	T	C	.	.	MAF_INRAE=43.038;MAF_USDA=35.882
NC_035080.1	21865159	.	G	A	.	.	MAF_INRAE=8.333;MAF_USDA=5.882
NC_035080.1	21865160	.	C	T	.	.	MAF_INRAE=30.833
NC_035080.1	21865172	.	A	G	.	.	MAF_INRAE=30.833
NC_035080.1	21865213	.	G	C	.	.	MAF_INRAE=18.354;MAF_USDA=5.882
NC_035080.1	21865287	.	A	G	.	.	MAF_INRAE=1.667
NC_035080.1	21865293	.	T	A	.	.	MAF_USDA=1.639
NC_035080.1	21865320	.	G	T	.	.	MAF_INRAE=4.167;MAF_USDA=4.706
NC_035080.1	21865340	.	G	A	.	.	MAF_USDA=4.918
NC_035080.1	21865348	.	G	A	.	.	MAF_USDA=7.377
NC_035080.1	21865402	.	C	G	.	.	MAF_USDA=16.667
NC_035080.1	21865411	.	A	C	.	.	MAF_USDA=18.75
NC_035080.1	21865413	.	G	T	.	.	MAF_USDA=29.167
NC_035080.1	21865425	.	G	C	.	.	MAF_INRAE=2.5
NC_035080.1	21865427	.	G	T	.	.	MAF_INRAE=2.5
NC_035080.1	21865432	.	A	G	.	.	MAF_USDA=32.941
NC_035080.1	21865459	.	C	G	.	.	MAF_USDA=16.667
NC_035080.1	21865467	.	C	T	.	.	MAF_INRAE=42.5
NC_035080.1	21865472	.	C	A	.	.	MAF_USDA=4.098
NC_035080.1	21865475	.	G	A	.	.	MAF_USDA=5.882
NC_035080.1	21865481	.	G	A	.	.	MAF_USDA=14.583
NC_035080.1	21865490	.	G	C	.	.	MAF_INRAE=31.667
NC_035080.1	21865499	.	T	A	.	.	MAF_INRAE=30.833;MAF_USDA=4.167
NC_035080.1	21865501	.	C	A	.	.	MAF_INRAE=1.667
NC_035080.1	21865551	.	G	C	.	.	MAF_INRAE=6.962;MAF_USDA=6.471
NC_035080.1	21865558	.	A	C	.	.	MAF_USDA=1.639
NC_035080.1	21865748	.	C	T	.	.	MAF_USDA=4.706
NC_035080.1	21865761	.	T	A	.	.	MAF_USDA=1.639
NC_035080.1	21865773	.	T	C	.	.	MAF_INRAE=2.5
NC_035080.1	21865793	.	G	T	.	.	MAF_USDA=2.459
NC_035080.1	21865802	.	G	A	.	.	MAF_INRAE=5.0;MAF_USDA=11.176
NC_035080.1	21865815	.	G	A	.	.	MAF_USDA=1.639
NC_035080.1	21865833	.	G	T	.	.	MAF_INRAE=24.684;MAF_USDA=6.471
NC_035080.1	21865919	.	C	T	.	.	MAF_INRAE=5.263;MAF_USDA=5.294
NC_035080.1	21866002	.	T	A	.	.	MAF_INRAE=7.595;MAF_USDA=11.176
NC_035080.1	21866010	.	A	T	.	.	MAF_INRAE=44.304;MAF_USDA=45.833
NC_035080.1	21866014	.	G	A	.	.	MAF_USDA=1.639
NC_035080.1	21866048	.	C	A	.	.	MAF_USDA=9.836
NC_035080.1	21866082	.	T	C	.	.	MAF_USDA=16.667
NC_035080.1	21866110	.	T	C	.	.	MAF_USDA=1.639
NC_035080.1	21866153	.	C	A	.	.	MAF_INRAE=5.263;MAF_USDA=7.647
NC_035080.1	21866180	.	C	T	.	.	MAF_USDA=1.639
NC_035080.1	21866253	.	G	T	.	.	MAF_USDA=16.667
NC_035080.1	21866274	.	C	A	.	.	MAF_INRAE=43.671;MAF_USDA=35.882
NC_035080.1	21866445	.	T	A	.	.	MAF_INRAE=17.722;MAF_USDA=5.882
NC_035080.1	21866473	.	A	T	.	.	MAF_INRAE=4.167;MAF_USDA=5.882
NC_035080.1	21866500	.	T	C	.	.	MAF_INRAE=5.263;MAF_USDA=5.882
NC_035080.1	21866532	.	G	A	.	.	MAF_USDA=9.016
NC_035080.1	21866594	.	C	A	.	.	MAF_USDA=5.738
NC_035080.1	21866643	.	C	G	.	.	MAF_INRAE=31.667;MAF_USDA=4.167
NC_035080.1	21866815	.	T	C	.	.	MAF_INRAE=5.0
NC_035080.1	21866863	.	G	T	.	.	MAF_USDA=1.639
NC_035080.1	21867059	.	C	T	.	.	MAF_INRAE=27.5;MAF_USDA=12.941
NC_035080.1	21867061	.	T	A	.	.	MAF_INRAE=6.667;MAF_USDA=17.647
NC_035080.1	21867151	.	G	A	.	.	MAF_USDA=3.279
NC_035080.1	21867152	.	G	T	.	.	MAF_USDA=3.279
NC_035080.1	21867243	.	A	G	.	.	MAF_INRAE=5.0;MAF_USDA=18.824
NC_035080.1	21867246	.	G	A	.	.	MAF_INRAE=33.333
NC_035080.1	21867259	.	A	G	.	.	MAF_USDA=7.377
NC_035080.1	21867346	.	G	C	.	.	MAF_INRAE=6.667
NC_035080.1	21867358	.	T	C	.	.	MAF_INRAE=31.667
NC_035080.1	21867362	.	G	A	.	.	MAF_INRAE=31.667
NC_035080.1	21867404	.	G	C	.	.	MAF_INRAE=32.5
NC_035080.1	21867405	.	A	G	.	.	MAF_INRAE=32.5
NC_035080.1	21867484	.	C	T	.	.	MAF_INRAE=5.0;MAF_USDA=12.353
NC_035080.1	21867542	.	A	G	.	.	MAF_INRAE=42.5;MAF_USDA=40.0
NC_035080.1	21867580	.	C	T	.	.	MAF_USDA=1.639
NC_035080.1	21867618	.	G	T	.	.	MAF_INRAE=31.667
NC_035080.1	21867622	.	A	G	.	.	MAF_INRAE=31.667
NC_035080.1	21867698	.	G	A	.	.	MAF_USDA=8.235
NC_035080.1	21867713	.	T	C	.	.	MAF_USDA=18.75
NC_035080.1	21867721	.	C	T	.	.	MAF_USDA=8.235
NC_035080.1	21867751	.	G	C	.	.	MAF_USDA=2.459
NC_035080.1	21867785	.	G	T	.	.	MAF_USDA=10.417
NC_035080.1	21867795	.	G	T	.	.	MAF_USDA=6.471
NC_035080.1	21867813	.	T	C	.	.	MAF_INRAE=5.0;MAF_USDA=24.118
NC_035080.1	21867854	.	A	T	.	.	MAF_INRAE=24.167
NC_035080.1	21867862	.	A	G	.	.	MAF_USDA=1.639
NC_035080.1	21867865	.	C	A	.	.	MAF_INRAE=8.333;MAF_USDA=17.647
NC_035080.1	21867887	.	C	T	.	.	MAF_USDA=1.639
NC_035080.1	21867894	.	C	T	.	.	MAF_INRAE=31.667
NC_035080.1	21867930	.	A	T	.	.	MAF_USDA=7.647
NC_035080.1	21868004	.	A	T	.	.	MAF_INRAE=31.667
NC_035080.1	21868160	.	T	G	.	.	MAF_USDA=1.639
NC_035080.1	21868208	.	G	T	.	.	MAF_INRAE=5.263;MAF_USDA=5.882
NC_035080.1	21868269	.	G	A	.	.	MAF_INRAE=43.671;MAF_USDA=35.294
NC_035080.1	21868362	.	C	T	.	.	MAF_USDA=1.639
NC_035080.1	21868505	.	C	G	.	.	MAF_INRAE=17.5;MAF_USDA=1.639
NC_035080.1	21868623	.	C	T	.	.	MAF_USDA=5.882
NC_035080.1	21868680	.	G	A	.	.	MAF_INRAE=5.0
NC_035080.1	21868814	.	C	T	.	.	MAF_USDA=3.279
NC_035080.1	21869071	.	G	T	.	.	MAF_INRAE=43.671;MAF_USDA=35.882
NC_035080.1	21869119	.	A	G	.	.	MAF_INRAE=43.671;MAF_USDA=35.882
NC_035080.1	21869131	.	T	C	.	.	MAF_INRAE=21.519;MAF_USDA=17.059
NC_035080.1	21869132	.	C	T	.	.	MAF_INRAE=5.263;MAF_USDA=5.294
NC_035080.1	21869233	.	C	T	.	.	MAF_USDA=14.583
NC_035080.1	21869234	.	C	A	.	.	MAF_USDA=14.583
NC_035080.1	21869235	.	C	G	.	.	MAF_USDA=14.583
NC_035080.1	21869287	.	T	C	.	.	MAF_USDA=3.279
NC_035080.1	21869405	.	G	A	.	.	MAF_USDA=1.667
NC_035080.1	21869513	.	C	A	.	.	MAF_USDA=1.639
NC_035080.1	21869640	.	G	A	.	.	MAF_INRAE=31.667
NC_035080.1	21869675	.	C	G	.	.	MAF_USDA=5.294
NC_035080.1	21869728	.	C	T	.	.	MAF_USDA=6.25
NC_035080.1	21869735	.	C	A	.	.	MAF_USDA=6.25
NC_035080.1	21869792	.	C	T	.	.	MAF_USDA=5.294
NC_035080.1	21869793	.	A	C	.	.	MAF_USDA=5.294
NC_035080.1	21869829	.	C	T	.	.	MAF_INRAE=7.595;MAF_USDA=5.882
NC_035080.1	21870131	.	T	C	.	.	MAF_USDA=6.471
NC_035080.1	21870189	.	T	A	.	.	MAF_USDA=1.639
NC_035080.1	21870258	.	G	A	.	.	MAF_USDA=7.377
NC_035080.1	21870265	.	G	C	.	.	MAF_INRAE=13.924;MAF_USDA=14.706
NC_035080.1	21870268	.	A	C	.	.	MAF_USDA=5.294
NC_035080.1	21870278	.	G	A	.	.	MAF_INRAE=7.595;MAF_USDA=7.059
NC_035080.1	21870312	.	T	C	.	.	MAF_USDA=6.471
NC_035080.1	21870329	.	T	G	.	.	MAF_INRAE=7.595;MAF_USDA=7.059
NC_035080.1	21870416	.	T	C	.	.	MAF_INRAE=24.684;MAF_USDA=12.941
NC_035080.1	21870534	.	A	C	.	.	MAF_USDA=5.738
NC_035080.1	21870656	.	T	G	.	.	MAF_USDA=4.098
NC_035080.1	21870657	.	C	T	.	.	MAF_INRAE=13.924;MAF_USDA=11.765
NC_035080.1	21870698	.	A	G	.	.	MAF_INRAE=4.167;MAF_USDA=3.529
NC_035080.1	21870740	.	G	T	.	.	MAF_USDA=5.294
NC_035080.1	21870754	.	C	A	.	.	MAF_USDA=6.557
NC_035080.1	21870784	.	G	A	.	.	MAF_USDA=5.882
NC_035080.1	21870839	.	T	A	.	.	MAF_USDA=5.294
NC_035080.1	21870988	.	G	C	.	.	MAF_INRAE=4.167;MAF_USDA=5.294
NC_035080.1	21870989	.	T	C	.	.	MAF_INRAE=7.5;MAF_USDA=12.353
NC_035080.1	21871125	.	C	T	.	.	MAF_INRAE=7.595;MAF_USDA=5.882
NC_035080.1	21871210	.	T	G	.	.	MAF_INRAE=17.722;MAF_USDA=14.583
NC_035080.1	21871218	.	G	T	.	.	MAF_INRAE=13.924;MAF_USDA=10.588
NC_035080.1	21871335	.	T	G	.	.	MAF_INRAE=25.316;MAF_USDA=10.588
NC_035080.1	21871367	.	T	C	.	.	MAF_INRAE=25.316;MAF_USDA=11.765
NC_035080.1	21871624	.	T	C	.	.	MAF_USDA=12.5
NC_035080.1	21871625	.	A	G	.	.	MAF_USDA=29.167
NC_035080.1	21871635	.	C	A	.	.	MAF_USDA=45.882
NC_035080.1	21871727	.	C	A	.	.	MAF_INRAE=17.722;MAF_USDA=14.583
NC_035080.1	21871747	.	G	C	.	.	MAF_USDA=4.918
NC_035080.1	21871830	.	T	C	.	.	MAF_USDA=5.738
NC_035080.1	21871851	.	A	T	.	.	MAF_INRAE=5.263;MAF_USDA=5.294
NC_035080.1	21871857	.	C	A	.	.	MAF_INRAE=44.937
NC_035080.1	21871907	.	T	G	.	.	MAF_INRAE=17.5;MAF_USDA=12.295
NC_035080.1	21871921	.	T	C	.	.	MAF_INRAE=16.667;MAF_USDA=25.882
NC_035080.1	21871981	.	C	T	.	.	MAF_USDA=5.738
NC_035080.1	21871997	.	T	A	.	.	MAF_INRAE=25.316;MAF_USDA=12.353
NC_035080.1	21872013	.	G	A	.	.	MAF_INRAE=17.5
NC_035080.1	21872017	.	G	A	.	.	MAF_USDA=1.639
NC_035080.1	21872018	.	G	T	.	.	MAF_INRAE=5.0;MAF_USDA=1.765
NC_035080.1	21872121	.	C	A	.	.	MAF_INRAE=7.595;MAF_USDA=7.059
NC_035080.1	21872218	.	A	G	.	.	MAF_INRAE=7.595;MAF_USDA=7.059
NC_035080.1	21872274	.	T	A	.	.	MAF_USDA=2.083
NC_035080.1	21872275	.	T	G	.	.	MAF_USDA=2.083
NC_035080.1	21872276	.	T	A	.	.	MAF_USDA=2.083
NC_035080.1	21872318	.	C	T	.	.	MAF_USDA=7.377
NC_035080.1	21872348	.	T	C	.	.	MAF_USDA=16.667
NC_035080.1	21872422	.	G	C	.	.	MAF_INRAE=5.0
NC_035080.1	21872433	.	G	T	.	.	MAF_USDA=7.377
NC_035080.1	21872549	.	T	C	.	.	MAF_INRAE=15.789;MAF_USDA=1.639
NC_035080.1	21872574	.	G	A	.	.	MAF_USDA=6.557
NC_035080.1	21872621	.	T	C	.	.	MAF_INRAE=11.667;MAF_USDA=22.353
NC_035080.1	21872626	.	C	T	.	.	MAF_USDA=7.059
NC_035080.1	21872628	.	A	G	.	.	MAF_USDA=1.639
NC_035080.1	21872651	.	T	C	.	.	MAF_INRAE=34.177;MAF_USDA=33.333
NC_035080.1	21872690	.	A	G	.	.	MAF_INRAE=7.595;MAF_USDA=7.647
NC_035080.1	21872754	.	C	T	.	.	MAF_INRAE=5.263
NC_035080.1	21872772	.	A	T	.	.	MAF_USDA=14.754
NC_035080.1	21872774	.	T	A	.	.	MAF_USDA=14.754
NC_035080.1	21872799	.	A	C	.	.	MAF_INRAE=15.833;MAF_USDA=1.639
NC_035080.1	21872847	.	G	A	.	.	MAF_USDA=6.557
NC_035080.1	21872864	.	A	G	.	.	MAF_INRAE=6.962;MAF_USDA=12.5
NC_035080.1	21872923	.	G	A	.	.	MAF_INRAE=2.5;MAF_USDA=1.765
NC_035080.1	21872932	.	A	G	.	.	MAF_INRAE=7.595;MAF_USDA=7.647
NC_035080.1	21872952	.	G	T	.	.	MAF_USDA=4.167
NC_035080.1	21872959	.	C	T	.	.	MAF_INRAE=5.0;MAF_USDA=8.824
NC_035080.1	21872962	.	G	A	.	.	MAF_INRAE=30.38;MAF_USDA=30.0
NC_035080.1	21872969	.	G	A	.	.	MAF_INRAE=9.494;MAF_USDA=5.882
NC_035080.1	21873012	.	C	T	.	.	MAF_INRAE=35.443;MAF_USDA=18.235
NC_035080.1	21873017	.	T	C	.	.	MAF_USDA=14.754
NC_035080.1	21873050	.	C	T	.	.	MAF_INRAE=1.667
NC_035080.1	21873057	.	A	T	.	.	MAF_INRAE=1.667
NC_035080.1	21873074	.	G	T	.	.	MAF_USDA=4.098
NC_035080.1	21873088	.	A	T	.	.	MAF_INRAE=1.667
NC_035080.1	21873114	.	G	A	.	.	MAF_USDA=7.377
NC_035080.1	21873128	.	A	C	.	.	MAF_USDA=4.918
NC_035080.1	21873171	.	G	A	.	.	MAF_INRAE=3.333
NC_035080.1	21873176	.	T	A	.	.	MAF_USDA=7.377
NC_035080.1	21873178	.	G	A	.	.	MAF_INRAE=3.333
NC_035080.1	21873191	.	A	C	.	.	MAF_INRAE=35.443;MAF_USDA=13.529
NC_035080.1	21873219	.	G	T	.	.	MAF_USDA=6.557
NC_035080.1	21873246	.	G	A	.	.	MAF_USDA=4.098
NC_035080.1	21873291	.	T	G	.	.	MAF_INRAE=34.177;MAF_USDA=37.647
NC_035080.1	21873372	.	C	T	.	.	MAF_USDA=5.738
NC_035080.1	21873376	.	T	A	.	.	MAF_INRAE=34.81;MAF_USDA=37.647
NC_035080.1	21873389	.	T	C	.	.	MAF_INRAE=6.667;MAF_USDA=1.639
NC_035080.1	21873432	.	G	T	.	.	MAF_USDA=1.639
NC_035080.1	21873445	.	G	A	.	.	MAF_INRAE=5.0;MAF_USDA=6.471
NC_035080.1	21873485	.	G	A	.	.	MAF_INRAE=5.0;MAF_USDA=9.412
NC_035080.1	21873543	.	G	T	.	.	MAF_USDA=10.588
NC_035080.1	21873549	.	A	G	.	.	MAF_USDA=3.279
NC_035080.1	21873574	.	G	A	.	.	MAF_INRAE=5.0;MAF_USDA=1.765
NC_035080.1	21873711	.	C	T	.	.	MAF_INRAE=13.924;MAF_USDA=8.824
NC_035080.1	21873745	.	G	C	.	.	MAF_USDA=1.639
NC_035080.1	21873763	.	G	T	.	.	MAF_USDA=6.557
NC_035080.1	21873782	.	T	A	.	.	MAF_INRAE=16.456;MAF_USDA=17.059
NC_035080.1	21873789	.	A	C	.	.	MAF_USDA=6.557
NC_035080.1	21873794	.	T	G	.	.	MAF_USDA=1.765
NC_035080.1	21873804	.	G	A	.	.	MAF_INRAE=13.924;MAF_USDA=10.0
NC_035080.1	21873857	.	G	A	.	.	MAF_USDA=6.557
NC_035080.1	21873910	.	T	C	.	.	MAF_INRAE=20.253;MAF_USDA=15.882
NC_035080.1	21873950	.	G	A	.	.	MAF_INRAE=30.833;MAF_USDA=1.639
NC_035080.1	21873956	.	C	T	.	.	MAF_USDA=5.294
NC_035080.1	21873974	.	A	T	.	.	MAF_USDA=4.098
NC_035080.1	21873982	.	T	C	.	.	MAF_USDA=2.459
NC_035080.1	21874018	.	A	T	.	.	MAF_INRAE=35.443;MAF_USDA=20.588
NC_035080.1	21874146	.	A	G	.	.	MAF_USDA=12.295
NC_035080.1	21874149	.	T	A	.	.	MAF_USDA=15.574
NC_035080.1	21874200	.	G	T	.	.	MAF_USDA=1.765
NC_035080.1	21874236	.	T	A	.	.	MAF_INRAE=5.263;MAF_USDA=5.294
NC_035080.1	21874250	.	A	C	.	.	MAF_USDA=14.754
NC_035080.1	21874255	.	A	T	.	.	MAF_USDA=6.557
NC_035080.1	21874256	.	A	T	.	.	MAF_USDA=5.738
NC_035080.1	21874270	.	G	A	.	.	MAF_USDA=4.706
NC_035080.1	21874271	.	C	T	.	.	MAF_USDA=5.738
NC_035080.1	21874303	.	G	T	.	.	MAF_USDA=4.918
NC_035080.1	21874307	.	C	T	.	.	MAF_USDA=3.279
NC_035080.1	21874347	.	A	C	.	.	MAF_USDA=3.279
NC_035080.1	21874348	.	A	C	.	.	MAF_USDA=4.918
NC_035080.1	21874361	.	A	C	.	.	MAF_USDA=22.353
NC_035080.1	21874378	.	C	G	.	.	MAF_USDA=48.235
NC_035080.1	21874403	.	C	A	.	.	MAF_INRAE=5.263;MAF_USDA=33.333
NC_035080.1	21874414	.	A	C	.	.	MAF_USDA=4.098
NC_035080.1	21874435	.	A	C	.	.	MAF_INRAE=16.456;MAF_USDA=13.529
NC_035080.1	21874439	.	A	G	.	.	MAF_INRAE=44.167;MAF_USDA=40.588
NC_035080.1	21874461	.	G	A	.	.	MAF_INRAE=13.924;MAF_USDA=10.588
NC_035080.1	21874478	.	T	C	.	.	MAF_USDA=6.557
NC_035080.1	21874506	.	C	T	.	.	MAF_INRAE=16.456;MAF_USDA=20.588
NC_035080.1	21874529	.	G	T	.	.	MAF_INRAE=44.167;MAF_USDA=47.917
NC_035080.1	21874538	.	C	A	.	.	MAF_INRAE=30.38;MAF_USDA=14.583
NC_035080.1	21874550	.	A	G	.	.	MAF_USDA=1.667
NC_035080.1	21874577	.	A	C	.	.	MAF_INRAE=34.81;MAF_USDA=39.881
NC_035080.1	21874600	.	T	C	.	.	MAF_INRAE=16.456;MAF_USDA=17.647
NC_035080.1	21874603	.	C	T	.	.	MAF_INRAE=49.367;MAF_USDA=33.529
NC_035080.1	21874613	.	T	C	.	.	MAF_USDA=27.049
NC_035080.1	21874645	.	C	T	.	.	MAF_USDA=6.557
NC_035080.1	21874829	.	C	G	.	.	MAF_USDA=16.667
NC_035080.1	21874871	.	C	A	.	.	MAF_INRAE=5.0;MAF_USDA=4.118
NC_035080.1	21874888	.	A	C	.	.	MAF_INRAE=5.263;MAF_USDA=25.882
NC_035080.1	21874892	.	A	G	.	.	MAF_INRAE=13.333;MAF_USDA=18.824
NC_035080.1	21874923	.	A	G	.	.	MAF_INRAE=48.734;MAF_USDA=31.176
NC_035080.1	21874957	.	G	C	.	.	MAF_INRAE=4.167;MAF_USDA=8.333
NC_035080.1	21874988	.	G	A	.	.	MAF_INRAE=48.734;MAF_USDA=32.353
NC_035080.1	21875022	.	T	A	.	.	MAF_INRAE=13.924;MAF_USDA=10.588
NC_035080.1	21875024	.	A	G	.	.	MAF_USDA=4.167
NC_035080.1	21875048	.	A	C	.	.	MAF_INRAE=16.667
NC_035080.1	21875097	.	A	T	.	.	MAF_USDA=4.098
NC_035080.1	21875110	.	G	A	.	.	MAF_USDA=5.738
NC_035080.1	21875178	.	T	A	.	.	MAF_USDA=5.738
NC_035080.1	21875179	.	G	A	.	.	MAF_INRAE=4.167
NC_035080.1	21875196	.	A	C	.	.	MAF_USDA=5.738
NC_035080.1	21875239	.	A	T	.	.	MAF_INRAE=3.797;MAF_USDA=4.118
NC_035080.1	21875240	.	C	A	.	.	MAF_INRAE=1.667;MAF_USDA=4.118
NC_035080.1	21875341	.	A	G	.	.	MAF_USDA=1.639
NC_035080.1	21875378	.	C	T	.	.	MAF_USDA=12.295
NC_035080.1	21875404	.	C	A	.	.	MAF_USDA=4.167
NC_035080.1	21875413	.	G	A	.	.	MAF_USDA=6.557
NC_035080.1	21875435	.	C	T	.	.	MAF_USDA=1.639
NC_035080.1	21875479	.	C	A	.	.	MAF_USDA=4.706
NC_035080.1	21875502	.	A	C	.	.	MAF_USDA=4.167
NC_035080.1	21875634	.	C	A	.	.	MAF_INRAE=13.333;MAF_USDA=19.643
NC_035080.1	21875635	.	C	T	.	.	MAF_INRAE=13.333;MAF_USDA=19.643
NC_035080.1	21875644	.	C	T	.	.	MAF_USDA=7.5
NC_035080.1	21875840	.	A	T	.	.	MAF_INRAE=13.333;MAF_USDA=17.059
NC_035080.1	21875954	.	A	G	.	.	MAF_INRAE=13.333;MAF_USDA=27.083
NC_035080.1	21876007	.	G	A	.	.	MAF_INRAE=5.833;MAF_USDA=6.098
NC_035080.1	21876033	.	C	G	.	.	MAF_USDA=6.897
NC_035080.1	21876103	.	G	T	.	.	MAF_INRAE=18.333
NC_035080.1	21876163	.	T	C	.	.	MAF_INRAE=45.0;MAF_USDA=40.964
NC_035080.1	21876278	.	A	T	.	.	MAF_INRAE=5.0;MAF_USDA=1.807
NC_035080.1	21876284	.	A	T	.	.	MAF_USDA=27.711
NC_035080.1	21876288	.	G	T	.	.	MAF_USDA=5.932
NC_035080.1	21876362	.	A	G	.	.	MAF_INRAE=35.0;MAF_USDA=21.341
NC_035080.1	21876428	.	C	T	.	.	MAF_USDA=6.78
NC_035080.1	21876455	.	G	T	.	.	MAF_USDA=18.75
NC_035080.1	21876456	.	G	C	.	.	MAF_USDA=18.75
NC_035080.1	21876467	.	T	C	.	.	MAF_USDA=6.627
NC_035080.1	21876538	.	G	C	.	.	MAF_USDA=9.036
NC_035080.1	21876556	.	T	C	.	.	MAF_USDA=20.833
NC_035080.1	21876557	.	A	C	.	.	MAF_INRAE=13.333;MAF_USDA=20.833
NC_035080.1	21876630	.	A	C	.	.	MAF_USDA=1.695
NC_035080.1	21876659	.	C	T	.	.	MAF_INRAE=35.833;MAF_USDA=22.892
NC_035080.1	21876698	.	C	T	.	.	MAF_USDA=6.78
NC_035080.1	21876792	.	G	A	.	.	MAF_USDA=6.557
NC_035080.1	21876866	.	G	A	.	.	MAF_USDA=6.25
NC_035080.1	21876868	.	T	C	.	.	MAF_USDA=6.78
NC_035080.1	21876885	.	G	A	.	.	MAF_USDA=6.667
NC_035080.1	21876939	.	A	T	.	.	MAF_INRAE=13.333;MAF_USDA=18.452
NC_035080.1	21877040	.	G	A	.	.	MAF_INRAE=8.333;MAF_USDA=10.714
NC_035080.1	21877073	.	G	A	.	.	MAF_USDA=14.583
NC_035080.1	21877157	.	G	A	.	.	MAF_USDA=5.932
NC_035080.1	21877163	.	C	A	.	.	MAF_USDA=5.422
NC_035080.1	21877304	.	G	T	.	.	MAF_INRAE=33.333;MAF_USDA=1.695
NC_035080.1	21877417	.	T	C	.	.	MAF_USDA=5.294
NC_035080.1	21877453	.	T	G	.	.	MAF_INRAE=16.456;MAF_USDA=21.176
NC_035080.1	21877459	.	C	A	.	.	MAF_USDA=7.377
NC_035080.1	21877498	.	T	C	.	.	MAF_USDA=4.098
NC_035080.1	21877558	.	T	A	.	.	MAF_INRAE=6.667
NC_035080.1	21877560	.	C	A	.	.	MAF_INRAE=26.316;MAF_USDA=43.452
NC_035080.1	21877591	.	T	A	.	.	MAF_USDA=8.197
NC_035080.1	21877660	.	A	G	.	.	MAF_USDA=15.574
NC_035080.1	21877683	.	G	A	.	.	MAF_INRAE=5.263;MAF_USDA=14.583
NC_035080.1	21877698	.	G	C	.	.	MAF_USDA=1.639
NC_035080.1	21877767	.	A	C	.	.	MAF_INRAE=4.167;MAF_USDA=2.353
NC_035080.1	21877770	.	T	G	.	.	MAF_USDA=1.765
NC_035080.1	21877832	.	G	A	.	.	MAF_USDA=6.557
NC_035080.1	21877874	.	G	A	.	.	MAF_INRAE=5.263;MAF_USDA=7.059
NC_035080.1	21877886	.	T	A	.	.	MAF_USDA=13.115
NC_035080.1	21877895	.	C	G	.	.	MAF_INRAE=1.667;MAF_USDA=1.765
NC_035080.1	21877930	.	T	C	.	.	MAF_USDA=1.639
NC_035080.1	21877931	.	T	C	.	.	MAF_USDA=15.882
NC_035080.1	21877968	.	A	G	.	.	MAF_USDA=2.459
NC_035080.1	21877975	.	G	T	.	.	MAF_INRAE=26.316;MAF_USDA=25.882
NC_035080.1	21877991	.	T	C	.	.	MAF_USDA=4.167
NC_035080.1	21878039	.	C	A	.	.	MAF_USDA=5.294
NC_035080.1	21878075	.	A	C	.	.	MAF_USDA=10.656
NC_035080.1	21878120	.	G	C	.	.	MAF_INRAE=22.5;MAF_USDA=25.595
NC_035080.1	21878142	.	C	T	.	.	MAF_USDA=6.557
NC_035080.1	21878189	.	G	A	.	.	MAF_USDA=16.667
NC_035080.1	21878198	.	A	C	.	.	MAF_INRAE=15.823;MAF_USDA=15.882
NC_035080.1	21878235	.	T	G	.	.	MAF_INRAE=15.823;MAF_USDA=19.412
NC_035080.1	21878276	.	T	A	.	.	MAF_USDA=1.639
NC_035080.1	21878297	.	C	T	.	.	MAF_USDA=2.353
NC_035080.1	21878337	.	T	C	.	.	MAF_INRAE=13.924;MAF_USDA=10.714
NC_035080.1	21878338	.	G	A	.	.	MAF_USDA=16.667
NC_035080.1	21878377	.	C	A	.	.	MAF_INRAE=18.354;MAF_USDA=5.294
NC_035080.1	21878394	.	G	T	.	.	MAF_USDA=4.118
NC_035080.1	21878423	.	T	G	.	.	MAF_USDA=4.118
NC_035080.1	21878461	.	C	G	.	.	MAF_USDA=7.059
NC_035080.1	21878559	.	T	C	.	.	MAF_USDA=7.647
NC_035080.1	21878759	.	C	T	.	.	MAF_USDA=16.393
NC_035080.1	21878767	.	A	T	.	.	MAF_INRAE=5.0;MAF_USDA=1.765
NC_035080.1	21878878	.	T	C	.	.	MAF_USDA=5.882
NC_035080.1	21878895	.	T	C	.	.	MAF_USDA=2.459
NC_035080.1	21878904	.	G	T	.	.	MAF_INRAE=15.789;MAF_USDA=10.656
NC_035080.1	21878966	.	T	A	.	.	MAF_INRAE=27.215
NC_035080.1	21878975	.	C	A	.	.	MAF_INRAE=48.101;MAF_USDA=23.529
NC_035080.1	21878976	.	C	A	.	.	MAF_INRAE=5.0;MAF_USDA=16.471
NC_035080.1	21878978	.	A	G	.	.	MAF_USDA=4.762
NC_035080.1	21879055	.	A	C	.	.	MAF_USDA=1.639
NC_035080.1	21879113	.	A	T	.	.	MAF_USDA=11.475
NC_035080.1	21879128	.	A	C	.	.	MAF_USDA=7.377
NC_035080.1	21879188	.	A	T	.	.	MAF_INRAE=19.62;MAF_USDA=25.882
NC_035080.1	21879301	.	T	A	.	.	MAF_INRAE=29.114;MAF_USDA=32.353
NC_035080.1	21879309	.	C	T	.	.	MAF_USDA=7.059
NC_035080.1	21879312	.	A	T	.	.	MAF_INRAE=31.667;MAF_USDA=6.471
NC_035080.1	21879318	.	T	G	.	.	MAF_INRAE=18.333;MAF_USDA=15.882
NC_035080.1	21879485	.	G	T	.	.	MAF_INRAE=18.354;MAF_USDA=22.941
NC_035080.1	21879495	.	T	A	.	.	MAF_USDA=14.583
NC_035080.1	21879508	.	A	T	.	.	MAF_USDA=29.167
NC_035080.1	21879510	.	T	A	.	.	MAF_INRAE=42.105
NC_035080.1	21879511	.	T	A	.	.	MAF_USDA=4.167
NC_035080.1	21879516	.	TTT	TTA	.	.	MAF_USDA=47.917
NC_035080.1	21879629	.	G	T	.	.	MAF_INRAE=18.333;MAF_USDA=15.294
NC_035080.1	21879638	.	C	A	.	.	MAF_USDA=18.452
NC_035080.1	21879665	.	A	G	.	.	MAF_INRAE=18.333;MAF_USDA=15.294
NC_035080.1	21879720	.	G	A	.	.	MAF_INRAE=11.667;MAF_USDA=10.588
NC_035080.1	21879735	.	T	A	.	.	MAF_INRAE=1.667;MAF_USDA=1.765
NC_035080.1	21879817	.	T	A	.	.	MAF_USDA=12.295
NC_035080.1	21879901	.	C	A	.	.	MAF_INRAE=5.263;MAF_USDA=4.706
NC_035080.1	21879937	.	G	T	.	.	MAF_INRAE=17.5;MAF_USDA=44.048
NC_035080.1	21879975	.	C	T	.	.	MAF_USDA=19.565
NC_035080.1	21880036	.	C	T	.	.	MAF_USDA=1.639
NC_035080.1	21880179	.	G	A	.	.	MAF_INRAE=12.658;MAF_USDA=11.176
NC_035080.1	21880255	.	A	C	.	.	MAF_INRAE=27.215
NC_035080.1	21880268	.	G	T	.	.	MAF_INRAE=12.658;MAF_USDA=16.667
NC_035080.1	21880269	.	A	C	.	.	MAF_INRAE=8.333;MAF_USDA=16.667
NC_035080.1	21880311	.	C	T	.	.	MAF_INRAE=17.5;MAF_USDA=1.639
NC_035080.1	21880362	.	T	G	.	.	MAF_USDA=1.639
NC_035080.1	21880447	.	C	A	.	.	MAF_INRAE=36.076;MAF_USDA=8.824
NC_035080.1	21880483	.	G	T	.	.	MAF_INRAE=18.333;MAF_USDA=14.706
NC_035080.1	21880484	.	C	T	.	.	MAF_INRAE=18.333;MAF_USDA=14.706
NC_035080.1	21880485	.	C	T	.	.	MAF_INRAE=36.709;MAF_USDA=8.824
NC_035080.1	21880506	.	A	T	.	.	MAF_INRAE=24.051;MAF_USDA=42.353
NC_035080.1	21880641	.	A	C	.	.	MAF_INRAE=21.053;MAF_USDA=48.824
NC_035080.1	21880767	.	G	A	.	.	MAF_INRAE=38.333;MAF_USDA=14.583
NC_035080.1	21880781	.	C	T	.	.	MAF_USDA=3.571
NC_035080.1	21880790	.	T	C	.	.	MAF_INRAE=17.5;MAF_USDA=1.667
NC_035080.1	21880848	.	C	A	.	.	MAF_INRAE=1.667;MAF_USDA=1.765
NC_035080.1	21880898	.	G	A	.	.	MAF_USDA=24.706
NC_035080.1	21881088	.	C	A	.	.	MAF_INRAE=15.789;MAF_USDA=1.639
NC_035080.1	21881132	.	C	A	.	.	MAF_INRAE=15.789
NC_035080.1	21881137	.	C	T	.	.	MAF_INRAE=21.053;MAF_USDA=12.353
NC_035080.1	21881214	.	G	A	.	.	MAF_USDA=10.0
NC_035080.1	21881263	.	C	T	.	.	MAF_INRAE=21.053;MAF_USDA=45.294
NC_035080.1	21881374	.	G	T	.	.	MAF_USDA=1.639
NC_035080.1	21881495	.	G	A	.	.	MAF_USDA=3.279
NC_035080.1	21881523	.	A	C	.	.	MAF_USDA=6.557
NC_035080.1	21881535	.	G	T	.	.	MAF_INRAE=33.544;MAF_USDA=38.824
NC_035080.1	21881558	.	A	G	.	.	MAF_INRAE=31.013;MAF_USDA=22.353
NC_035080.1	21881642	.	C	T	.	.	MAF_INRAE=37.975;MAF_USDA=18.824
NC_035080.1	21881701	.	G	A	.	.	MAF_USDA=1.639
NC_035080.1	21881785	.	T	C	.	.	MAF_USDA=16.667
NC_035080.1	21881791	.	G	T	.	.	MAF_USDA=4.167
NC_035080.1	21881836	.	G	A	.	.	MAF_INRAE=11.667;MAF_USDA=14.118
NC_035080.1	21881845	.	A	T	.	.	MAF_USDA=1.639
NC_035080.1	21881854	.	C	T	.	.	MAF_USDA=1.639
NC_035080.1	21881863	.	G	A	.	.	MAF_INRAE=11.667;MAF_USDA=8.824
NC_035080.1	21881882	.	G	C	.	.	MAF_USDA=1.639
NC_035080.1	21881913	.	T	C	.	.	MAF_INRAE=21.053;MAF_USDA=41.176
NC_035080.1	21882007	.	T	C	.	.	MAF_INRAE=21.053;MAF_USDA=44.048
NC_035080.1	21882017	.	A	C	.	.	MAF_INRAE=21.053;MAF_USDA=44.048
NC_035080.1	21882059	.	A	T	.	.	MAF_INRAE=11.667;MAF_USDA=16.265
NC_035080.1	21884459	.	C	T	.	.	MAF_INRAE=9.494
NC_035080.1	21884469	.	C	A	.	.	MAF_USDA=4.167
NC_035080.1	21884479	.	A	G	.	.	MAF_INRAE=21.053;MAF_USDA=43.529
NC_035080.1	21884490	.	C	G	.	.	MAF_INRAE=21.053;MAF_USDA=43.529
NC_035080.1	21884555	.	C	A	.	.	MAF_INRAE=21.053;MAF_USDA=36.471
NC_035080.1	21884583	.	C	T	.	.	MAF_USDA=6.471
NC_035080.1	21884619	.	T	A	.	.	MAF_INRAE=21.053;MAF_USDA=44.118
NC_035080.1	21884623	.	C	T	.	.	MAF_USDA=3.279
NC_035080.1	21884628	.	G	T	.	.	MAF_INRAE=21.053;MAF_USDA=44.118
NC_035080.1	21884703	.	A	C	.	.	MAF_USDA=1.667
NC_035080.1	21884950	.	T	A	.	.	MAF_INRAE=49.367;MAF_USDA=21.765
NC_035080.1	21885071	.	C	A	.	.	MAF_INRAE=5.0
NC_035080.1	21885074	.	A	C	.	.	MAF_INRAE=5.0
NC_035080.1	21885080	.	A	C	.	.	MAF_INRAE=4.167
NC_035080.1	21885082	.	C	T	.	.	MAF_USDA=1.639
NC_035080.1	21885392	.	G	T	.	.	MAF_INRAE=49.367;MAF_USDA=22.353
NC_035080.1	21885445	.	C	T	.	.	MAF_INRAE=36.076;MAF_USDA=8.824
NC_035080.1	21885461	.	A	C	.	.	MAF_INRAE=21.053;MAF_USDA=42.941
NC_035080.1	21885481	.	C	T	.	.	MAF_INRAE=49.367;MAF_USDA=22.619
NC_035080.1	21885499	.	G	T	.	.	MAF_USDA=22.353
NC_035080.1	21885531	.	G	C	.	.	MAF_INRAE=49.367;MAF_USDA=21.765
NC_035080.1	21885571	.	A	C	.	.	MAF_INRAE=21.053;MAF_USDA=42.941
NC_035080.1	21885580	.	C	T	.	.	MAF_USDA=6.557
NC_035080.1	21885857	.	T	C	.	.	MAF_INRAE=13.924;MAF_USDA=47.059
NC_035080.1	21886015	.	T	C	.	.	MAF_USDA=2.459
NC_035080.1	21886104	.	C	A	.	.	MAF_INRAE=44.304;MAF_USDA=21.176
NC_035080.1	21886109	.	C	T	.	.	MAF_INRAE=36.709;MAF_USDA=21.176
NC_035080.1	21886122	.	C	A	.	.	MAF_INRAE=44.937;MAF_USDA=21.176
NC_035080.1	21886132	.	G	T	.	.	MAF_INRAE=36.709;MAF_USDA=8.824
NC_035080.1	21886141	.	C	T	.	.	MAF_USDA=6.557
NC_035080.1	21886154	.	G	A	.	.	MAF_USDA=6.557
NC_035080.1	21886216	.	C	T	.	.	MAF_INRAE=27.215;MAF_USDA=24.706
NC_035080.1	21886238	.	A	T	.	.	MAF_INRAE=5.263
NC_035080.1	21886240	.	A	G	.	.	MAF_INRAE=44.304;MAF_USDA=17.647
NC_035080.1	21886324	.	C	T	.	.	MAF_INRAE=45.57;MAF_USDA=25.882
NC_035080.1	21886342	.	G	A	.	.	MAF_INRAE=6.667;MAF_USDA=4.706
NC_035080.1	21886356	.	G	A	.	.	MAF_INRAE=5.263
NC_035080.1	21886391	.	C	T	.	.	MAF_USDA=2.459
NC_035080.1	21886404	.	T	G	.	.	MAF_INRAE=5.263
NC_035080.1	21886518	.	T	C	.	.	MAF_INRAE=15.789;MAF_USDA=19.672
NC_035080.1	21886563	.	C	T	.	.	MAF_INRAE=6.667;MAF_USDA=3.279
NC_035080.1	21886635	.	A	G	.	.	MAF_INRAE=12.5;MAF_USDA=26.471
NC_035080.1	21886663	.	G	C	.	.	MAF_INRAE=6.667;MAF_USDA=3.279
NC_035080.1	21886665	.	G	C	.	.	MAF_USDA=2.083
NC_035080.1	21886679	.	C	G	.	.	MAF_USDA=1.639
NC_035080.1	21886690	.	G	A	.	.	MAF_INRAE=6.667;MAF_USDA=2.459
NC_035080.1	21886758	.	C	T	.	.	MAF_USDA=4.098
NC_035080.1	21886774	.	A	G	.	.	MAF_USDA=10.0
NC_035080.1	21886807	.	G	A	.	.	MAF_USDA=4.098
NC_035080.1	21886829	.	G	T	.	.	MAF_USDA=1.639
NC_035080.1	21886859	.	T	G	.	.	MAF_INRAE=15.789;MAF_USDA=21.311
NC_035080.1	21886892	.	A	G	.	.	MAF_USDA=7.377
NC_035080.1	21886898	.	C	T	.	.	MAF_INRAE=15.789;MAF_USDA=20.492
NC_035080.1	21886932	.	A	T	.	.	MAF_INRAE=15.789;MAF_USDA=20.492
NC_035080.1	21887069	.	G	A	.	.	MAF_USDA=5.738
NC_035080.1	21887073	.	G	A	.	.	MAF_INRAE=6.667;MAF_USDA=4.098
NC_035080.1	21887162	.	C	T	.	.	MAF_INRAE=15.789;MAF_USDA=19.167
NC_035080.1	21887163	.	G	A	.	.	MAF_USDA=1.667
NC_035080.1	21887164	.	T	A	.	.	MAF_USDA=1.667
NC_035080.1	21887183	.	A	C	.	.	MAF_USDA=13.333
NC_035080.1	21887205	.	A	G	.	.	MAF_USDA=7.647
NC_035080.1	21887303	.	A	C	.	.	MAF_INRAE=13.333;MAF_USDA=27.059
NC_035080.1	21887306	.	A	G	.	.	MAF_INRAE=5.0;MAF_USDA=3.279
NC_035080.1	21887336	.	T	C	.	.	MAF_USDA=1.639
NC_035080.1	21887371	.	C	T	.	.	MAF_USDA=4.706
NC_035080.1	21887374	.	C	A	.	.	MAF_USDA=2.459
NC_035080.1	21887379	.	C	T	.	.	MAF_USDA=47.917
NC_035080.1	21887383	.	G	A	.	.	MAF_INRAE=42.5;MAF_USDA=47.917
NC_035080.1	21887565	.	G	A	.	.	MAF_INRAE=36.709;MAF_USDA=10.588
NC_035080.1	21887574	.	G	A	.	.	MAF_INRAE=15.789;MAF_USDA=20.492
NC_035080.1	21887586	.	C	T	.	.	MAF_USDA=1.639
NC_035080.1	21887618	.	T	G	.	.	MAF_USDA=9.412
NC_035080.1	21887654	.	C	T	.	.	MAF_INRAE=36.709;MAF_USDA=8.824
NC_035080.1	21887765	.	G	A	.	.	MAF_INRAE=11.667;MAF_USDA=8.824
NC_035080.1	21887778	.	T	G	.	.	MAF_INRAE=11.667;MAF_USDA=8.824
NC_035080.1	21887810	.	G	A	.	.	MAF_INRAE=15.789
NC_035080.1	21887845	.	G	A	.	.	MAF_USDA=2.459
NC_035080.1	21887847	.	T	A	.	.	MAF_USDA=1.639
NC_035080.1	21887849	.	G	A	.	.	MAF_INRAE=15.789;MAF_USDA=20.492
NC_035080.1	21887857	.	C	T	.	.	MAF_INRAE=44.937;MAF_USDA=26.471
NC_035080.1	21887884	.	A	G	.	.	MAF_INRAE=15.789;MAF_USDA=21.311
NC_035080.1	21887907	.	C	A	.	.	MAF_INRAE=11.667;MAF_USDA=18.235
NC_035080.1	21887992	.	G	A	.	.	MAF_USDA=1.639
NC_035080.1	21888004	.	T	G	.	.	MAF_INRAE=15.789;MAF_USDA=20.492
NC_035080.1	21888023	.	C	T	.	.	MAF_INRAE=11.667;MAF_USDA=17.647
NC_035080.1	21888092	.	A	G	.	.	MAF_USDA=1.639
NC_035080.1	21888105	.	T	A	.	.	MAF_USDA=1.639
NC_035080.1	21888151	.	C	T	.	.	MAF_USDA=3.279
NC_035080.1	21888156	.	T	G	.	.	MAF_USDA=1.639
NC_035080.1	21888177	.	A	C	.	.	MAF_INRAE=11.667;MAF_USDA=26.471
NC_035080.1	21888194	.	T	G	.	.	MAF_INRAE=6.667;MAF_USDA=3.279
NC_035080.1	21888270	.	T	A	.	.	MAF_INRAE=15.789;MAF_USDA=21.311
NC_035080.1	21888370	.	G	A	.	.	MAF_INRAE=15.789;MAF_USDA=20.492
NC_035080.1	21888376	.	A	G	.	.	MAF_USDA=4.098
NC_035080.1	21888382	.	G	A	.	.	MAF_INRAE=6.667;MAF_USDA=7.377
NC_035080.1	21888443	.	C	T	.	.	MAF_INRAE=45.57;MAF_USDA=25.294
NC_035080.1	21888503	.	C	A	.	.	MAF_INRAE=15.789;MAF_USDA=19.672
NC_035080.1	21888537	.	T	G	.	.	MAF_USDA=3.279
NC_035080.1	21888567	.	T	A	.	.	MAF_USDA=5.738
NC_035080.1	21888577	.	C	T	.	.	MAF_USDA=1.639
NC_035080.1	21888664	.	T	C	.	.	MAF_INRAE=15.789;MAF_USDA=20.492
NC_035080.1	21888670	.	C	T	.	.	MAF_INRAE=31.646;MAF_USDA=25.882
NC_035080.1	21888688	.	C	T	.	.	MAF_USDA=3.279
NC_035080.1	21888689	.	T	C	.	.	MAF_INRAE=15.789;MAF_USDA=21.311
NC_035080.1	21888752	.	G	T	.	.	MAF_INRAE=5.263;MAF_USDA=5.882
NC_035080.1	21888792	.	C	A	.	.	MAF_INRAE=36.709;MAF_USDA=8.824
NC_035080.1	21888805	.	C	A	.	.	MAF_USDA=1.639
NC_035080.1	21888891	.	A	C	.	.	MAF_INRAE=36.709;MAF_USDA=8.824
NC_035080.1	21888945	.	A	T	.	.	MAF_USDA=2.459
NC_035080.1	21888985	.	A	G	.	.	MAF_USDA=2.459
NC_035080.1	21889017	.	T	A	.	.	MAF_USDA=1.639
NC_035080.1	21889035	.	T	A	.	.	MAF_USDA=1.639
NC_035080.1	21889057	.	C	G	.	.	MAF_USDA=6.557
NC_035080.1	21889067	.	C	T	.	.	MAF_INRAE=6.667;MAF_USDA=3.279
NC_035080.1	21889120	.	G	T	.	.	MAF_INRAE=6.667;MAF_USDA=3.279
NC_035080.1	21889193	.	G	A	.	.	MAF_INRAE=6.667;MAF_USDA=4.098
NC_035080.1	21889232	.	G	A	.	.	MAF_INRAE=10.0
NC_035080.1	21889247	.	T	A	.	.	MAF_INRAE=10.0
NC_035080.1	21889266	.	T	C	.	.	MAF_INRAE=11.667
NC_035080.1	21889284	.	G	C	.	.	MAF_INRAE=16.667
NC_035080.1	21889289	.	A	G	.	.	MAF_INRAE=16.667
NC_035080.1	21889291	.	C	T	.	.	MAF_INRAE=16.667
NC_035080.1	21889299	.	A	G	.	.	MAF_INRAE=13.158;MAF_USDA=19.672
NC_035080.1	21889307	.	G	A	.	.	MAF_INRAE=15.0
NC_035080.1	21889309	.	T	G	.	.	MAF_INRAE=3.333
NC_035080.1	21889317	.	T	G	.	.	MAF_INRAE=6.667;MAF_USDA=5.738
NC_035080.1	21889331	.	A	G	.	.	MAF_INRAE=8.333
NC_035080.1	21889359	.	G	T	.	.	MAF_INRAE=2.5
NC_035080.1	21889376	.	C	A	.	.	MAF_INRAE=1.667
NC_035080.1	21889377	.	G	A	.	.	MAF_USDA=6.557
NC_035080.1	21889381	.	T	A	.	.	MAF_INRAE=1.667
NC_035080.1	21889401	.	G	A	.	.	MAF_USDA=2.459
NC_035080.1	21889438	.	G	A	.	.	MAF_USDA=6.557
NC_035080.1	21889443	.	G	A	.	.	MAF_INRAE=11.392;MAF_USDA=6.471
NC_035080.1	21889456	.	A	G	.	.	MAF_INRAE=6.667;MAF_USDA=7.647
NC_035080.1	21889468	.	G	A	.	.	MAF_INRAE=5.0
NC_035080.1	21889478	.	G	C	.	.	MAF_INRAE=5.0
NC_035080.1	21889491	.	C	T	.	.	MAF_INRAE=4.167
NC_035080.1	21889494	.	C	A	.	.	MAF_INRAE=5.0
NC_035080.1	21889512	.	G	T	.	.	MAF_USDA=3.279
NC_035080.1	21889513	.	T	G	.	.	MAF_USDA=1.639
NC_035080.1	21889532	.	G	A	.	.	MAF_INRAE=8.333
NC_035080.1	21889533	.	A	T	.	.	MAF_INRAE=8.333
NC_035080.1	21889544	.	C	T	.	.	MAF_USDA=1.639
NC_035080.1	21889569	.	A	T	.	.	MAF_INRAE=8.333
NC_035080.1	21889574	.	T	A	.	.	MAF_INRAE=8.333
NC_035080.1	21889587	.	T	C	.	.	MAF_INRAE=4.167;MAF_USDA=11.475
NC_035080.1	21889615	.	C	T	.	.	MAF_INRAE=2.5
NC_035080.1	21889639	.	T	G	.	.	MAF_INRAE=13.158;MAF_USDA=1.639
NC_035080.1	21889667	.	T	A	.	.	MAF_USDA=3.279
NC_035080.1	21889672	.	A	T	.	.	MAF_USDA=4.098
NC_035080.1	21889683	.	A	G	.	.	MAF_USDA=11.475
NC_035080.1	21889721	.	A	T	.	.	MAF_INRAE=5.833
NC_035080.1	21889827	.	T	A	.	.	MAF_INRAE=15.789
NC_035080.1	21889852	.	G	A	.	.	MAF_USDA=2.459
NC_035080.1	21889860	.	A	T	.	.	MAF_INRAE=14.557;MAF_USDA=16.471
NC_035080.1	21889884	.	C	A	.	.	MAF_INRAE=14.557;MAF_USDA=12.353
NC_035080.1	21889887	.	C	A	.	.	MAF_USDA=7.377
NC_035080.1	21889926	.	T	G	.	.	MAF_INRAE=24.051;MAF_USDA=27.647
NC_035080.1	21889944	.	G	C	.	.	MAF_INRAE=25.949;MAF_USDA=21.176
NC_035080.1	21890052	.	G	A	.	.	MAF_INRAE=1.667;MAF_USDA=2.083
NC_035080.1	21890054	.	C	A	.	.	MAF_INRAE=3.333
NC_035080.1	21890058	.	T	C	.	.	MAF_INRAE=3.333
NC_035080.1	21890081	.	G	A	.	.	MAF_INRAE=3.333
NC_035080.1	21890085	.	C	A	.	.	MAF_INRAE=3.333
NC_035080.1	21890125	.	A	G	.	.	MAF_USDA=1.639
NC_035080.1	21890136	.	C	T	.	.	MAF_INRAE=15.789;MAF_USDA=20.492
NC_035080.1	21890141	.	A	T	.	.	MAF_INRAE=18.421
NC_035080.1	21890146	.	T	A	.	.	MAF_INRAE=1.667;MAF_USDA=1.765
NC_035080.1	21890239	.	G	A	.	.	MAF_INRAE=11.392;MAF_USDA=7.059
NC_035080.1	21890258	.	T	A	.	.	MAF_INRAE=47.368;MAF_USDA=31.25
NC_035080.1	21890259	.	A	T	.	.	MAF_INRAE=5.263
NC_035080.1	21890265	.	A	T	.	.	MAF_INRAE=15.789;MAF_USDA=5.833
NC_035080.1	21890275	.	C	A	.	.	MAF_USDA=10.0
NC_035080.1	21890277	.	T	G	.	.	MAF_USDA=1.786
NC_035080.1	21890324	.	C	A	.	.	MAF_INRAE=15.789;MAF_USDA=23.77
NC_035080.1	21890399	.	T	C	.	.	MAF_INRAE=15.789;MAF_USDA=19.672
NC_035080.1	21890417	.	T	C	.	.	MAF_INRAE=17.722;MAF_USDA=14.118
NC_035080.1	21890439	.	T	C	.	.	MAF_USDA=1.639
NC_035080.1	21890445	.	C	A	.	.	MAF_USDA=6.557
NC_035080.1	21890606	.	G	A	.	.	MAF_INRAE=15.789;MAF_USDA=22.951
NC_035080.1	21890623	.	A	G	.	.	MAF_INRAE=15.789;MAF_USDA=23.77
NC_035080.1	21890766	.	T	C	.	.	MAF_INRAE=4.167;MAF_USDA=29.167
NC_035080.1	21890774	.	C	T	.	.	MAF_INRAE=4.167;MAF_USDA=4.118
NC_035080.1	21890797	.	T	A	.	.	MAF_INRAE=2.5;MAF_USDA=2.353
NC_035080.1	21890834	.	C	A	.	.	MAF_INRAE=36.709;MAF_USDA=8.824
NC_035080.1	21890962	.	G	A	.	.	MAF_INRAE=4.167;MAF_USDA=3.529
NC_035080.1	21891227	.	C	T	.	.	MAF_USDA=7.377
NC_035080.1	21891242	.	A	C	.	.	MAF_USDA=24.706
NC_035080.1	21891258	.	A	C	.	.	MAF_INRAE=6.667;MAF_USDA=1.639
NC_035080.1	21891270	.	T	G	.	.	MAF_USDA=24.706
NC_035080.1	21891287	.	A	G	.	.	MAF_INRAE=4.167;MAF_USDA=3.529
NC_035080.1	21891510	.	C	T	.	.	MAF_INRAE=15.789;MAF_USDA=18.033
NC_035080.1	21891522	.	T	A	.	.	MAF_USDA=3.279
NC_035080.1	21891523	.	G	T	.	.	MAF_INRAE=31.013;MAF_USDA=20.0
NC_035080.1	21891574	.	C	G	.	.	MAF_INRAE=2.5;MAF_USDA=2.381
NC_035080.1	21891668	.	A	T	.	.	MAF_USDA=2.083
NC_035080.1	21891703	.	T	A	.	.	MAF_INRAE=23.418;MAF_USDA=18.235
NC_035080.1	21891740	.	T	C	.	.	MAF_INRAE=15.789;MAF_USDA=21.311
NC_035080.1	21891742	.	T	C	.	.	MAF_USDA=21.311
NC_035080.1	21891743	.	G	A	.	.	MAF_INRAE=4.167;MAF_USDA=8.333
NC_035080.1	21891753	.	A	G	.	.	MAF_USDA=1.639
NC_035080.1	21891837	.	A	G	.	.	MAF_INRAE=38.608;MAF_USDA=36.471
NC_035080.1	21891912	.	G	A	.	.	MAF_INRAE=47.368;MAF_USDA=35.294
NC_035080.1	21891918	.	T	A	.	.	MAF_INRAE=3.333;MAF_USDA=2.353
NC_035080.1	21891946	.	G	A	.	.	MAF_INRAE=32.5
NC_035080.1	21892076	.	C	A	.	.	MAF_INRAE=15.789;MAF_USDA=22.131
NC_035080.1	21892096	.	C	T	.	.	MAF_INRAE=18.354;MAF_USDA=14.118
NC_035080.1	21892106	.	G	A	.	.	MAF_USDA=4.167
NC_035080.1	21892171	.	G	T	.	.	MAF_USDA=10.417
NC_035080.1	21892174	.	G	C	.	.	MAF_INRAE=6.667;MAF_USDA=10.417
NC_035080.1	21892214	.	T	G	.	.	MAF_INRAE=15.789;MAF_USDA=22.131
NC_035080.1	21892412	.	C	G	.	.	MAF_INRAE=15.789;MAF_USDA=22.951
NC_035080.1	21892419	.	A	T	.	.	MAF_INRAE=29.747;MAF_USDA=20.0
NC_035080.1	21892445	.	T	C	.	.	MAF_INRAE=34.81;MAF_USDA=25.882
NC_035080.1	21892453	.	T	A	.	.	MAF_INRAE=9.494;MAF_USDA=37.059
NC_035080.1	21892461	.	C	T	.	.	MAF_INRAE=5.833;MAF_USDA=5.882
NC_035080.1	21892509	.	T	G	.	.	MAF_INRAE=47.368;MAF_USDA=50.0
NC_035080.1	21892520	.	T	G	.	.	MAF_INRAE=47.368;MAF_USDA=49.412
NC_035080.1	21892522	.	G	T	.	.	MAF_USDA=49.412
NC_035080.1	21892529	.	G	A	.	.	MAF_INRAE=47.368;MAF_USDA=46.471
NC_035080.1	21892562	.	C	T	.	.	MAF_INRAE=31.579;MAF_USDA=47.917
NC_035080.1	21892564	.	A	C	.	.	MAF_INRAE=18.333
NC_035080.1	21892643	.	C	T	.	.	MAF_INRAE=15.789;MAF_USDA=17.213
NC_035080.1	21892717	.	C	A	.	.	MAF_USDA=1.695
NC_035080.1	21892719	.	G	T	.	.	MAF_USDA=14.583
NC_035080.1	21892749	.	G	T	.	.	MAF_USDA=2.542
NC_035080.1	21892752	.	A	C	.	.	MAF_USDA=36.145
NC_035080.1	21892834	.	C	T	.	.	MAF_USDA=1.639
NC_035080.1	21892860	.	T	G	.	.	MAF_INRAE=37.975;MAF_USDA=32.353
NC_035080.1	21892861	.	T	C	.	.	MAF_INRAE=35.0;MAF_USDA=31.176
NC_035080.1	21892895	.	C	A	.	.	MAF_INRAE=37.975;MAF_USDA=34.706
NC_035080.1	21892988	.	C	A	.	.	MAF_INRAE=37.975;MAF_USDA=34.706
NC_035080.1	21893031	.	G	T	.	.	MAF_INRAE=35.0;MAF_USDA=37.5
NC_035080.1	21893070	.	A	G	.	.	MAF_INRAE=24.167;MAF_USDA=5.294
NC_035080.1	21893105	.	G	T	.	.	MAF_INRAE=37.975;MAF_USDA=45.294
NC_035080.1	21893200	.	G	C	.	.	MAF_USDA=19.672
NC_035080.1	21893289	.	A	G	.	.	MAF_INRAE=18.354;MAF_USDA=28.824
NC_035080.1	21893290	.	A	G	.	.	MAF_INRAE=30.0;MAF_USDA=20.0
NC_035080.1	21893313	.	G	T	.	.	MAF_USDA=1.639
NC_035080.1	21893367	.	T	A	.	.	MAF_INRAE=4.167;MAF_USDA=8.333
NC_035080.1	21893407	.	T	G	.	.	MAF_INRAE=37.342;MAF_USDA=34.706
NC_035080.1	21893433	.	G	A	.	.	MAF_USDA=1.765
NC_035080.1	21893440	.	A	G	.	.	MAF_USDA=3.279
NC_035080.1	21893491	.	A	G	.	.	MAF_USDA=1.639
NC_035080.1	21893533	.	T	G	.	.	MAF_USDA=1.639
NC_035080.1	21893545	.	G	T	.	.	MAF_INRAE=37.975;MAF_USDA=34.706
NC_035080.1	21893586	.	A	C	.	.	MAF_INRAE=6.667;MAF_USDA=1.639
NC_035080.1	21893658	.	A	T	.	.	MAF_INRAE=37.975;MAF_USDA=34.706
NC_035080.1	21893681	.	G	A	.	.	MAF_INRAE=15.789;MAF_USDA=9.016
NC_035080.1	21893718	.	C	T	.	.	MAF_USDA=12.295
NC_035080.1	21893770	.	A	G	.	.	MAF_INRAE=37.975;MAF_USDA=34.118
NC_035080.1	21893812	.	A	G	.	.	MAF_INRAE=37.975;MAF_USDA=32.353
NC_035080.1	21893829	.	A	G	.	.	MAF_INRAE=37.342;MAF_USDA=34.118
NC_035080.1	21893862	.	T	G	.	.	MAF_INRAE=4.167;MAF_USDA=3.529
NC_035080.1	21893868	.	G	A	.	.	MAF_INRAE=37.975;MAF_USDA=32.353
NC_035080.1	21893921	.	A	C	.	.	MAF_INRAE=36.709;MAF_USDA=8.824
NC_035080.1	21894028	.	G	A	.	.	MAF_USDA=9.836
NC_035080.1	21894084	.	G	C	.	.	MAF_INRAE=2.5;MAF_USDA=12.941
NC_035080.1	21894088	.	G	T	.	.	MAF_INRAE=2.5;MAF_USDA=12.353
NC_035080.1	21894090	.	C	T	.	.	MAF_INRAE=2.5;MAF_USDA=12.353
NC_035080.1	21894091	.	A	T	.	.	MAF_INRAE=2.5;MAF_USDA=12.353
NC_035080.1	21894092	.	G	T	.	.	MAF_INRAE=2.5;MAF_USDA=12.353
NC_035080.1	21894094	.	C	A	.	.	MAF_INRAE=2.5;MAF_USDA=12.941
NC_035080.1	21894103	.	A	T	.	.	MAF_USDA=1.639
NC_035080.1	21894106	.	G	A	.	.	MAF_USDA=1.639
NC_035080.1	21894130	.	C	T	.	.	MAF_INRAE=43.671;MAF_USDA=37.647
NC_035080.1	21894144	.	A	G	.	.	MAF_INRAE=18.354;MAF_USDA=17.647
NC_035080.1	21894189	.	C	T	.	.	MAF_INRAE=18.354;MAF_USDA=16.667
NC_035080.1	21894190	.	G	T	.	.	MAF_INRAE=15.789;MAF_USDA=1.639
NC_035080.1	21894210	.	T	C	.	.	MAF_INRAE=36.709;MAF_USDA=8.824
NC_035080.1	21894232	.	C	A	.	.	MAF_USDA=1.639
NC_035080.1	21894277	.	C	T	.	.	MAF_INRAE=5.263;MAF_USDA=7.647
NC_035080.1	21894355	.	C	T	.	.	MAF_INRAE=36.709;MAF_USDA=8.824
NC_035080.1	21894523	.	C	A	.	.	MAF_USDA=1.639
NC_035080.1	21894530	.	C	A	.	.	MAF_USDA=6.557
NC_035080.1	21894574	.	G	T	.	.	MAF_INRAE=23.418;MAF_USDA=17.647
NC_035080.1	21894580	.	A	T	.	.	MAF_INRAE=36.709;MAF_USDA=8.824
NC_035080.1	21894614	.	C	A	.	.	MAF_USDA=7.377
NC_035080.1	21894634	.	T	A	.	.	MAF_INRAE=36.709;MAF_USDA=8.824
NC_035080.1	21894671	.	T	A	.	.	MAF_INRAE=36.709;MAF_USDA=8.824
NC_035080.1	21894684	.	G	T	.	.	MAF_INRAE=5.063;MAF_USDA=20.588
NC_035080.1	21894685	.	C	A	.	.	MAF_INRAE=5.263;MAF_USDA=7.647
NC_035080.1	21894691	.	T	A	.	.	MAF_INRAE=42.405;MAF_USDA=32.353
NC_035080.1	21894753	.	C	T	.	.	MAF_INRAE=42.405;MAF_USDA=31.176
NC_035080.1	21894829	.	A	G	.	.	MAF_INRAE=48.734;MAF_USDA=42.353
NC_035080.1	21894838	.	G	T	.	.	MAF_USDA=1.639
NC_035080.1	21894930	.	A	T	.	.	MAF_INRAE=46.667;MAF_USDA=44.706
NC_035080.1	21895010	.	T	C	.	.	MAF_INRAE=45.0;MAF_USDA=45.294
NC_035080.1	21895070	.	A	G	.	.	MAF_INRAE=25.316;MAF_USDA=45.882
NC_035080.1	21895091	.	A	C	.	.	MAF_INRAE=22.785;MAF_USDA=17.647
NC_035080.1	21895264	.	T	A	.	.	MAF_INRAE=6.667;MAF_USDA=4.706
NC_035080.1	21895275	.	G	C	.	.	MAF_INRAE=31.013;MAF_USDA=44.118
NC_035080.1	21895305	.	G	T	.	.	MAF_INRAE=31.013;MAF_USDA=44.706
NC_035080.1	21895383	.	C	A	.	.	MAF_USDA=1.639
NC_035080.1	21895392	.	A	G	.	.	MAF_INRAE=30.38;MAF_USDA=44.706
NC_035080.1	21895398	.	A	T	.	.	MAF_USDA=1.639
NC_035080.1	21895473	.	T	C	.	.	MAF_USDA=4.918
NC_035080.1	21895676	.	G	A	.	.	MAF_INRAE=29.747;MAF_USDA=21.176
NC_035080.1	21895777	.	G	A	.	.	MAF_INRAE=5.263;MAF_USDA=6.471
NC_035080.1	21895795	.	G	A	.	.	MAF_INRAE=15.789;MAF_USDA=18.235
NC_035080.1	21895950	.	C	A	.	.	MAF_USDA=1.639
NC_035080.1	21895972	.	T	A	.	.	MAF_INRAE=5.263;MAF_USDA=8.235
NC_035080.1	21896038	.	T	C	.	.	MAF_INRAE=5.833;MAF_USDA=5.294
NC_035080.1	21896041	.	G	C	.	.	MAF_INRAE=15.789;MAF_USDA=17.647
NC_035080.1	21896146	.	G	A	.	.	MAF_USDA=3.279
NC_035080.1	21896154	.	G	A	.	.	MAF_USDA=1.639
NC_035080.1	21896236	.	T	G	.	.	MAF_INRAE=36.709;MAF_USDA=8.824
NC_035080.1	21896353	.	T	C	.	.	MAF_USDA=2.459
NC_035080.1	21896519	.	A	T	.	.	MAF_USDA=4.167
NC_035080.1	21896524	.	C	T	.	.	MAF_USDA=6.557
NC_035080.1	21896741	.	T	C	.	.	MAF_INRAE=6.667;MAF_USDA=2.083
NC_035080.1	21896834	.	C	A	.	.	MAF_INRAE=4.167;MAF_USDA=8.333
NC_035080.1	21896905	.	A	C	.	.	MAF_INRAE=41.139;MAF_USDA=22.917
NC_035080.1	21896907	.	C	T	.	.	MAF_INRAE=38.333;MAF_USDA=14.583
NC_035080.1	21897009	.	G	T	.	.	MAF_USDA=1.639
NC_035080.1	21897310	.	C	T	.	.	MAF_USDA=8.197
NC_035080.1	21897364	.	C	T	.	.	MAF_INRAE=41.139;MAF_USDA=25.294
NC_035080.1	21897515	.	C	T	.	.	MAF_USDA=2.459
NC_035080.1	21897533	.	G	A	.	.	MAF_INRAE=41.139;MAF_USDA=25.882
NC_035080.1	21897600	.	C	G	.	.	MAF_INRAE=6.667;MAF_USDA=7.647
NC_035080.1	21897656	.	A	T	.	.	MAF_INRAE=41.139;MAF_USDA=32.941
NC_035080.1	21897741	.	A	C	.	.	MAF_INRAE=41.139;MAF_USDA=24.706
NC_035080.1	21897807	.	G	A	.	.	MAF_INRAE=40.506;MAF_USDA=24.706
NC_035080.1	21897852	.	C	T	.	.	MAF_INRAE=15.789;MAF_USDA=10.588
NC_035080.1	21897951	.	T	C	.	.	MAF_INRAE=40.506;MAF_USDA=24.118
NC_035080.1	21897963	.	G	A	.	.	MAF_INRAE=40.506;MAF_USDA=30.0
NC_035080.1	21897987	.	G	A	.	.	MAF_INRAE=40.506;MAF_USDA=31.176
NC_035080.1	21898042	.	C	T	.	.	MAF_USDA=1.639
NC_035080.1	21898045	.	A	G	.	.	MAF_USDA=12.295
NC_035080.1	21898127	.	T	A	.	.	MAF_USDA=9.016
NC_035080.1	21898129	.	A	G	.	.	MAF_INRAE=23.418;MAF_USDA=17.059
NC_035080.1	21898140	.	C	G	.	.	MAF_USDA=1.639
NC_035080.1	21898193	.	C	A	.	.	MAF_USDA=8.197
NC_035080.1	21898223	.	C	T	.	.	MAF_USDA=3.279
NC_035080.1	21898243	.	C	A	.	.	MAF_USDA=1.639
NC_035080.1	21898257	.	C	G	.	.	MAF_INRAE=41.139;MAF_USDA=30.0
NC_035080.1	21898262	.	A	T	.	.	MAF_INRAE=41.139;MAF_USDA=30.0
NC_035080.1	21898276	.	A	G	.	.	MAF_INRAE=41.139;MAF_USDA=30.588
NC_035080.1	21898348	.	T	G	.	.	MAF_USDA=3.279
NC_035080.1	21898387	.	G	A	.	.	MAF_INRAE=15.789;MAF_USDA=21.176
NC_035080.1	21898428	.	G	T	.	.	MAF_USDA=6.557
NC_035080.1	21898434	.	C	A	.	.	MAF_INRAE=5.263;MAF_USDA=7.059
NC_035080.1	21898449	.	G	T	.	.	MAF_INRAE=10.526;MAF_USDA=5.952
NC_035080.1	21898524	.	C	A	.	.	MAF_INRAE=1.667;MAF_USDA=1.765
NC_035080.1	21898553	.	A	T	.	.	MAF_INRAE=39.241;MAF_USDA=47.647
NC_035080.1	21898764	.	C	T	.	.	MAF_USDA=6.557
NC_035080.1	21898803	.	G	A	.	.	MAF_INRAE=37.342;MAF_USDA=14.118
NC_035080.1	21898830	.	T	A	.	.	MAF_INRAE=35.443;MAF_USDA=42.941
NC_035080.1	21898844	.	C	A	.	.	MAF_INRAE=15.789;MAF_USDA=4.918
NC_035080.1	21898892	.	C	T	.	.	MAF_INRAE=5.696;MAF_USDA=39.412
NC_035080.1	21899106	.	G	A	.	.	MAF_INRAE=34.177;MAF_USDA=42.353
NC_035080.1	21899152	.	T	C	.	.	MAF_USDA=4.098
NC_035080.1	21899153	.	T	G	.	.	MAF_USDA=6.557
NC_035080.1	21899259	.	T	C	.	.	MAF_INRAE=34.81;MAF_USDA=42.353
NC_035080.1	21899278	.	A	G	.	.	MAF_INRAE=29.747;MAF_USDA=19.412
NC_035080.1	21899302	.	T	C	.	.	MAF_INRAE=35.443;MAF_USDA=46.471
NC_035080.1	21899380	.	T	C	.	.	MAF_USDA=1.639
NC_035080.1	21899397	.	T	A	.	.	MAF_USDA=1.639
NC_035080.1	21899410	.	G	A	.	.	MAF_INRAE=5.0;MAF_USDA=5.294
NC_035080.1	21899417	.	G	A	.	.	MAF_INRAE=5.0;MAF_USDA=5.294
NC_035080.1	21899424	.	C	A	.	.	MAF_USDA=1.639
NC_035080.1	21899444	.	C	A	.	.	MAF_USDA=3.279
NC_035080.1	21899529	.	A	G	.	.	MAF_INRAE=34.81;MAF_USDA=40.588
NC_035080.1	21899555	.	G	A	.	.	MAF_USDA=6.557
NC_035080.1	21899556	.	G	A	.	.	MAF_USDA=5.738
NC_035080.1	21899570	.	G	T	.	.	MAF_USDA=1.639
NC_035080.1	21899573	.	G	A	.	.	MAF_USDA=1.639
NC_035080.1	21899615	.	G	A	.	.	MAF_INRAE=5.833;MAF_USDA=5.882
NC_035080.1	21899654	.	C	G	.	.	MAF_USDA=3.279
NC_035080.1	21899744	.	T	A	.	.	MAF_INRAE=6.667;MAF_USDA=7.647
NC_035080.1	21899960	.	G	A	.	.	MAF_INRAE=35.443;MAF_USDA=42.353
NC_035080.1	21900023	.	C	G	.	.	MAF_INRAE=29.747;MAF_USDA=19.412
NC_035080.1	21900136	.	T	C	.	.	MAF_USDA=1.639
NC_035080.1	21900166	.	G	A	.	.	MAF_USDA=1.639
NC_035080.1	21900183	.	C	A	.	.	MAF_INRAE=29.114;MAF_USDA=18.824
NC_035080.1	21900223	.	G	A	.	.	MAF_USDA=1.639
NC_035080.1	21900249	.	A	C	.	.	MAF_USDA=1.639
NC_035080.1	21900254	.	A	C	.	.	MAF_USDA=4.098
NC_035080.1	21900264	.	G	A	.	.	MAF_USDA=4.098
NC_035080.1	21900358	.	G	A	.	.	MAF_INRAE=27.215;MAF_USDA=8.824
NC_035080.1	21900454	.	C	A	.	.	MAF_USDA=1.639
NC_035080.1	21900464	.	C	T	.	.	MAF_INRAE=15.789;MAF_USDA=3.279
NC_035080.1	21900474	.	G	T	.	.	MAF_INRAE=15.789;MAF_USDA=3.279
NC_035080.1	21900605	.	G	A	.	.	MAF_USDA=7.059
NC_035080.1	21900673	.	A	G	.	.	MAF_USDA=1.639
NC_035080.1	21900775	.	T	C	.	.	MAF_USDA=7.831
NC_035080.1	21900799	.	G	A	.	.	MAF_USDA=8.333
NC_035080.1	21900807	.	A	C	.	.	MAF_USDA=8.434
NC_035080.1	21900917	.	A	G	.	.	MAF_USDA=14.458
NC_035080.1	21900959	.	C	A	.	.	MAF_USDA=6.557
NC_035080.1	21901015	.	A	C	.	.	MAF_USDA=1.639
NC_035080.1	21901027	.	T	A	.	.	MAF_USDA=6.557
NC_035080.1	21901049	.	T	G	.	.	MAF_USDA=6.557
NC_035080.1	21901090	.	G	A	.	.	MAF_USDA=11.475
NC_035080.1	21901119	.	G	A	.	.	MAF_USDA=6.557
NC_035080.1	21901123	.	T	C	.	.	MAF_USDA=2.459
NC_035080.1	21901131	.	G	T	.	.	MAF_USDA=1.667
NC_035080.1	21901178	.	T	G	.	.	MAF_USDA=1.639
NC_035080.1	21901194	.	C	T	.	.	MAF_INRAE=15.789;MAF_USDA=4.098
NC_035080.1	21901195	.	G	A	.	.	MAF_INRAE=5.833;MAF_USDA=5.294
NC_035080.1	21901294	.	T	G	.	.	MAF_USDA=13.934
NC_035080.1	21901295	.	T	G	.	.	MAF_USDA=13.934
NC_035080.1	21901367	.	A	G	.	.	MAF_INRAE=10.833;MAF_USDA=14.706
NC_035080.1	21901435	.	C	G	.	.	MAF_INRAE=18.354;MAF_USDA=18.235
NC_035080.1	21901453	.	C	A	.	.	MAF_USDA=3.279
NC_035080.1	21901479	.	G	T	.	.	MAF_INRAE=18.354;MAF_USDA=22.024
NC_035080.1	21901484	.	G	T	.	.	MAF_INRAE=21.053;MAF_USDA=34.706
NC_035080.1	21901491	.	A	G	.	.	MAF_USDA=11.475
NC_035080.1	21901583	.	T	A	.	.	MAF_USDA=4.167
NC_035080.1	21901598	.	A	T	.	.	MAF_INRAE=17.722;MAF_USDA=17.647
NC_035080.1	21901600	.	T	A	.	.	MAF_USDA=18.75
NC_035080.1	21901601	.	T	A	.	.	MAF_USDA=18.75
NC_035080.1	21901603	.	G	T	.	.	MAF_USDA=8.333
NC_035080.1	21901610	.	C	A	.	.	MAF_INRAE=17.722;MAF_USDA=22.619
NC_035080.1	21901647	.	C	T	.	.	MAF_USDA=12.5
NC_035080.1	21901648	.	A	G	.	.	MAF_USDA=4.167
NC_035080.1	21901678	.	T	A	.	.	MAF_INRAE=18.987;MAF_USDA=32.353
NC_035080.1	21901681	.	G	T	.	.	MAF_USDA=5.882
NC_035080.1	21901694	.	T	A	.	.	MAF_USDA=4.098
NC_035080.1	21901709	.	T	A	.	.	MAF_INRAE=18.354;MAF_USDA=32.941
NC_035080.1	21901788	.	G	T	.	.	MAF_USDA=3.279
NC_035080.1	21901803	.	A	T	.	.	MAF_USDA=11.475
NC_035080.1	21901833	.	A	C	.	.	MAF_INRAE=17.722;MAF_USDA=32.941
NC_035080.1	21901869	.	G	T	.	.	MAF_USDA=12.295
NC_035080.1	21901902	.	C	T	.	.	MAF_INRAE=15.789;MAF_USDA=4.098
NC_035080.1	21901904	.	G	T	.	.	MAF_USDA=1.639
NC_035080.1	21901932	.	C	T	.	.	MAF_INRAE=11.392;MAF_USDA=17.059
NC_035080.1	21901945	.	C	T	.	.	MAF_USDA=2.459
NC_035080.1	21901948	.	C	T	.	.	MAF_USDA=11.475
NC_035080.1	21901957	.	C	A	.	.	MAF_INRAE=5.263
NC_035080.1	21901983	.	C	A	.	.	MAF_INRAE=18.354;MAF_USDA=34.118
NC_035080.1	21902005	.	G	A	.	.	MAF_USDA=6.557
NC_035080.1	21902006	.	A	G	.	.	MAF_INRAE=18.354;MAF_USDA=33.529
NC_035080.1	21902046	.	C	A	.	.	MAF_USDA=1.639
NC_035080.1	21902088	.	G	T	.	.	MAF_INRAE=11.392;MAF_USDA=14.706
NC_035080.1	21902161	.	A	T	.	.	MAF_INRAE=15.789;MAF_USDA=1.639
NC_035080.1	21902168	.	A	T	.	.	MAF_INRAE=5.0
NC_035080.1	21902200	.	C	T	.	.	MAF_USDA=2.459
NC_035080.1	21902264	.	C	T	.	.	MAF_INRAE=5.0
NC_035080.1	21902286	.	T	A	.	.	MAF_INRAE=17.722;MAF_USDA=34.118
NC_035080.1	21902312	.	T	G	.	.	MAF_INRAE=6.329;MAF_USDA=12.941
NC_035080.1	21902322	.	A	C	.	.	MAF_INRAE=17.722;MAF_USDA=32.941
NC_035080.1	21902332	.	G	A	.	.	MAF_INRAE=6.667;MAF_USDA=4.706
NC_035080.1	21902425	.	G	C	.	.	MAF_INRAE=18.354;MAF_USDA=14.583
NC_035080.1	21902456	.	G	T	.	.	MAF_INRAE=20.886;MAF_USDA=39.412
NC_035080.1	21902536	.	T	C	.	.	MAF_INRAE=5.0;MAF_USDA=8.333
NC_035080.1	21902547	.	A	C	.	.	MAF_INRAE=37.342;MAF_USDA=38.235
NC_035080.1	21902581	.	C	T	.	.	MAF_INRAE=17.722;MAF_USDA=34.706
NC_035080.1	21902597	.	T	C	.	.	MAF_INRAE=17.722;MAF_USDA=24.118
NC_035080.1	21902644	.	A	T	.	.	MAF_INRAE=6.667;MAF_USDA=4.706
NC_035080.1	21902661	.	T	C	.	.	MAF_INRAE=18.354;MAF_USDA=18.235
NC_035080.1	21902710	.	C	A	.	.	MAF_USDA=4.167
NC_035080.1	21902737	.	G	A	.	.	MAF_USDA=5.882
NC_035080.1	21902754	.	C	A	.	.	MAF_INRAE=18.354;MAF_USDA=31.176
NC_035080.1	21902757	.	A	G	.	.	MAF_INRAE=17.5;MAF_USDA=31.765
NC_035080.1	21902786	.	A	C	.	.	MAF_INRAE=18.354;MAF_USDA=32.353
NC_035080.1	21902787	.	G	T	.	.	MAF_INRAE=17.5;MAF_USDA=32.353
NC_035080.1	21902797	.	G	A	.	.	MAF_INRAE=5.833;MAF_USDA=5.294
NC_035080.1	21902804	.	C	T	.	.	MAF_USDA=8.333
NC_035080.1	21902805	.	C	A	.	.	MAF_USDA=8.333
NC_035080.1	21902807	.	C	A,T	.	.	MAF_INRAE=5.833;MAF_USDA=8.333
NC_035080.1	21902810	.	A	T	.	.	MAF_USDA=10.417
NC_035080.1	21902813	.	C	T	.	.	MAF_INRAE=21.053;MAF_USDA=8.235
NC_035080.1	21902828	.	T	A	.	.	MAF_INRAE=40.506;MAF_USDA=11.176
NC_035080.1	21902867	.	A	T	.	.	MAF_INRAE=15.789;MAF_USDA=1.639
NC_035080.1	21902872	.	A	G	.	.	MAF_USDA=1.639
NC_035080.1	21902886	.	G	A	.	.	MAF_INRAE=17.722;MAF_USDA=32.941
NC_035080.1	21902945	.	T	C	.	.	MAF_USDA=12.5
NC_035080.1	21902967	.	C	T	.	.	MAF_INRAE=18.354;MAF_USDA=31.765
NC_035080.1	21902968	.	T	G	.	.	MAF_USDA=12.295
NC_035080.1	21902982	.	C	A	.	.	MAF_INRAE=18.354;MAF_USDA=32.353
NC_035080.1	21903002	.	T	A	.	.	MAF_INRAE=17.722;MAF_USDA=23.529
NC_035080.1	21903004	.	A	C	.	.	MAF_INRAE=30.0;MAF_USDA=47.059
NC_035080.1	21903006	.	T	C	.	.	MAF_USDA=7.059
NC_035080.1	21903023	.	C	T	.	.	MAF_INRAE=1.667;MAF_USDA=1.765
NC_035080.1	21903046	.	A	G	.	.	MAF_INRAE=18.354;MAF_USDA=30.588
NC_035080.1	21903048	.	T	C	.	.	MAF_INRAE=17.5;MAF_USDA=31.176
NC_035080.1	21903052	.	C	A	.	.	MAF_INRAE=17.5;MAF_USDA=31.765
NC_035080.1	21903097	.	T	G	.	.	MAF_INRAE=18.354;MAF_USDA=31.765
NC_035080.1	21903100	.	A	G	.	.	MAF_INRAE=30.833;MAF_USDA=45.294
NC_035080.1	21903162	.	G	T	.	.	MAF_INRAE=14.167;MAF_USDA=23.529
NC_035080.1	21903175	.	T	A	.	.	MAF_USDA=1.667
NC_035080.1	21906928	.	C	G	.	.	MAF_USDA=13.043
NC_035080.1	21907033	.	T	G	.	.	MAF_INRAE=5.833;MAF_USDA=4.706
NC_035080.1	21907079	.	T	C	.	.	MAF_USDA=1.639
NC_035080.1	21907198	.	C	T	.	.	MAF_INRAE=18.354;MAF_USDA=22.353
NC_035080.1	21907286	.	G	A	.	.	MAF_INRAE=18.354;MAF_USDA=32.941
NC_035080.1	21907296	.	A	G	.	.	MAF_INRAE=18.354;MAF_USDA=32.353
NC_035080.1	21907321	.	A	T	.	.	MAF_USDA=3.279
NC_035080.1	21907322	.	C	T	.	.	MAF_INRAE=18.354;MAF_USDA=32.353
NC_035080.1	21907324	.	A	G	.	.	MAF_INRAE=17.5;MAF_USDA=32.941
NC_035080.1	21907338	.	C	T	.	.	MAF_INRAE=40.506;MAF_USDA=46.471
NC_035080.1	21907376	.	A	T	.	.	MAF_USDA=3.279
NC_035080.1	21907381	.	C	G	.	.	MAF_INRAE=5.833;MAF_USDA=5.294
NC_035080.1	21907392	.	C	T	.	.	MAF_USDA=2.459
NC_035080.1	21907461	.	G	T	.	.	MAF_INRAE=18.354;MAF_USDA=22.941
NC_035080.1	21907600	.	A	C	.	.	MAF_USDA=1.639
NC_035080.1	21907725	.	C	G	.	.	MAF_INRAE=44.937;MAF_USDA=25.294
NC_035080.1	21907794	.	A	G	.	.	MAF_USDA=1.639
NC_035080.1	21907799	.	T	A	.	.	MAF_INRAE=17.5
NC_035080.1	21907813	.	A	C	.	.	MAF_INRAE=22.152;MAF_USDA=31.765
NC_035080.1	21907814	.	C	A	.	.	MAF_INRAE=22.5;MAF_USDA=31.765
NC_035080.1	21907823	.	G	C	.	.	MAF_INRAE=18.354;MAF_USDA=22.941
NC_035080.1	21907860	.	A	G	.	.	MAF_INRAE=7.595;MAF_USDA=18.235
NC_035080.1	21907880	.	G	A	.	.	MAF_INRAE=15.789;MAF_USDA=3.279
NC_035080.1	21907882	.	T	C	.	.	MAF_USDA=4.167
NC_035080.1	21907904	.	G	A	.	.	MAF_INRAE=22.152;MAF_USDA=33.529
NC_035080.1	21907950	.	G	A	.	.	MAF_INRAE=22.152;MAF_USDA=33.529
NC_035080.1	21907993	.	T	A	.	.	MAF_INRAE=18.354
NC_035080.1	21908041	.	G	T	.	.	MAF_USDA=7.059
NC_035080.1	21908055	.	C	T	.	.	MAF_INRAE=5.0;MAF_USDA=6.471
NC_035080.1	21908068	.	A	G	.	.	MAF_INRAE=25.316;MAF_USDA=18.824
NC_035080.1	21908091	.	T	G	.	.	MAF_INRAE=22.152;MAF_USDA=32.353
NC_035080.1	21908168	.	C	A	.	.	MAF_INRAE=18.354;MAF_USDA=23.77
NC_035080.1	21908292	.	C	G	.	.	MAF_INRAE=22.152;MAF_USDA=33.529
NC_035080.1	21908411	.	G	T	.	.	MAF_INRAE=22.152;MAF_USDA=32.353
NC_035080.1	21908453	.	T	C	.	.	MAF_INRAE=21.519;MAF_USDA=31.765
NC_035080.1	21908511	.	A	C	.	.	MAF_INRAE=22.152;MAF_USDA=31.176
NC_035080.1	21908533	.	G	T	.	.	MAF_USDA=6.557
NC_035080.1	21908541	.	G	T	.	.	MAF_INRAE=22.152;MAF_USDA=31.765
NC_035080.1	21908565	.	G	A	.	.	MAF_INRAE=22.152;MAF_USDA=32.941
NC_035080.1	21908570	.	C	T	.	.	MAF_INRAE=22.152;MAF_USDA=32.353
NC_035080.1	21908588	.	G	A	.	.	MAF_INRAE=5.0;MAF_USDA=11.475
NC_035080.1	21908658	.	C	T	.	.	MAF_INRAE=22.152;MAF_USDA=32.941
NC_035080.1	21908680	.	A	T	.	.	MAF_USDA=1.639
NC_035080.1	21908681	.	G	A	.	.	MAF_INRAE=22.152;MAF_USDA=32.941
NC_035080.1	21908696	.	C	A	.	.	MAF_INRAE=22.152;MAF_USDA=33.529
NC_035080.1	21908697	.	C	T	.	.	MAF_USDA=2.459
NC_035080.1	21908706	.	T	C	.	.	MAF_INRAE=22.152;MAF_USDA=33.529
NC_035080.1	21908805	.	T	A	.	.	MAF_INRAE=18.354;MAF_USDA=17.059
NC_035080.1	21908811	.	G	A	.	.	MAF_INRAE=18.354;MAF_USDA=17.059
NC_035080.1	21908876	.	A	G	.	.	MAF_INRAE=22.785;MAF_USDA=23.529
NC_035080.1	21908909	.	G	A	.	.	MAF_INRAE=18.354;MAF_USDA=18.235
NC_035080.1	21908961	.	A	G	.	.	MAF_INRAE=4.167;MAF_USDA=3.529
NC_035080.1	21908991	.	C	T	.	.	MAF_USDA=1.639
NC_035080.1	21908993	.	G	A	.	.	MAF_USDA=1.639
NC_035080.1	21909021	.	T	C	.	.	MAF_INRAE=5.263;MAF_USDA=14.583
NC_035080.1	21909039	.	T	A	.	.	MAF_INRAE=6.667;MAF_USDA=3.279
NC_035080.1	21909042	.	G	T	.	.	MAF_INRAE=22.5;MAF_USDA=3.529
NC_035080.1	21909043	.	A	G	.	.	MAF_INRAE=6.667;MAF_USDA=2.459
NC_035080.1	21909079	.	C	T	.	.	MAF_INRAE=18.354;MAF_USDA=16.471
NC_035080.1	21909093	.	T	G	.	.	MAF_INRAE=4.167;MAF_USDA=3.529
NC_035080.1	21909127	.	G	A	.	.	MAF_USDA=4.167
NC_035080.1	21909148	.	T	G	.	.	MAF_INRAE=41.139;MAF_USDA=37.5
NC_035080.1	21909166	.	G	A	.	.	MAF_USDA=1.639
NC_035080.1	21909206	.	C	G	.	.	MAF_INRAE=41.139;MAF_USDA=33.529
NC_035080.1	21909304	.	G	A	.	.	MAF_USDA=12.295
NC_035080.1	21909508	.	G	A	.	.	MAF_USDA=16.393
NC_035080.1	21909514	.	G	A	.	.	MAF_USDA=15.574
NC_035080.1	21909552	.	A	T	.	.	MAF_INRAE=40.506;MAF_USDA=45.294
NC_035080.1	21909634	.	C	G	.	.	MAF_INRAE=1.667;MAF_USDA=1.765
NC_035080.1	21909648	.	T	A	.	.	MAF_INRAE=5.833;MAF_USDA=10.417
NC_035080.1	21909671	.	C	A	.	.	MAF_INRAE=36.076;MAF_USDA=48.824
NC_035080.1	21909721	.	T	G	.	.	MAF_USDA=16.393
NC_035080.1	21909768	.	C	T	.	.	MAF_USDA=6.25
NC_035080.1	21909877	.	C	T	.	.	MAF_USDA=2.459
NC_035080.1	21909883	.	T	G	.	.	MAF_INRAE=8.861;MAF_USDA=24.118
NC_035080.1	21909919	.	A	T	.	.	MAF_INRAE=36.076;MAF_USDA=31.765
NC_035080.1	21909951	.	G	T	.	.	MAF_USDA=8.333
NC_035080.1	21909953	.	T	A	.	.	MAF_USDA=8.333
NC_035080.1	21909997	.	T	G	.	.	MAF_USDA=17.213
NC_035080.1	21910046	.	C	A	.	.	MAF_USDA=5.738
NC_035080.1	21910051	.	T	A	.	.	MAF_USDA=3.279
NC_035080.1	21910154	.	G	T	.	.	MAF_INRAE=23.333;MAF_USDA=24.118
NC_035080.1	21910201	.	C	T	.	.	MAF_USDA=1.765
NC_035080.1	21910217	.	C	A	.	.	MAF_USDA=5.738
NC_035080.1	21910260	.	G	A	.	.	MAF_USDA=4.167
NC_035080.1	21910325	.	T	C	.	.	MAF_USDA=18.033
NC_035080.1	21910384	.	C	A	.	.	MAF_USDA=12.295
NC_035080.1	21910403	.	G	A	.	.	MAF_USDA=25.294
NC_035080.1	21910405	.	G	T	.	.	MAF_INRAE=1.667;MAF_USDA=11.176
NC_035080.1	21910412	.	C	A	.	.	MAF_USDA=2.459
NC_035080.1	21910451	.	C	G	.	.	MAF_INRAE=44.304;MAF_USDA=30.588
NC_035080.1	21910466	.	C	T	.	.	MAF_USDA=2.459
NC_035080.1	21910494	.	C	T	.	.	MAF_USDA=1.639
NC_035080.1	21910500	.	A	G	.	.	MAF_USDA=12.295
NC_035080.1	21910550	.	T	G	.	.	MAF_INRAE=7.595;MAF_USDA=27.647
NC_035080.1	21910640	.	G	T	.	.	MAF_INRAE=39.873;MAF_USDA=41.176
NC_035080.1	21910652	.	T	C	.	.	MAF_INRAE=50.0;MAF_USDA=48.235
NC_035080.1	21910684	.	G	C	.	.	MAF_USDA=34.118
NC_035080.1	21910705	.	A	G	.	.	MAF_USDA=3.279
NC_035080.1	21910750	.	A	C	.	.	MAF_USDA=4.918
NC_035080.1	21910878	.	C	T	.	.	MAF_USDA=3.279
NC_035080.1	21910985	.	A	G	.	.	MAF_USDA=4.167
NC_035080.1	21911015	.	G	A	.	.	MAF_USDA=4.098
NC_035080.1	21911153	.	G	T	.	.	MAF_INRAE=44.937;MAF_USDA=42.073
NC_035080.1	21911179	.	G	A	.	.	MAF_USDA=4.167
NC_035080.1	21911201	.	C	T	.	.	MAF_INRAE=44.937;MAF_USDA=33.529
NC_035080.1	21911237	.	G	A	.	.	MAF_INRAE=44.937;MAF_USDA=30.0
NC_035080.1	21911272	.	T	C	.	.	MAF_USDA=2.459
NC_035080.1	21911413	.	A	G	.	.	MAF_INRAE=48.101;MAF_USDA=24.118
NC_035080.1	21911450	.	C	T	.	.	MAF_INRAE=44.304;MAF_USDA=48.235
NC_035080.1	21911457	.	A	G	.	.	MAF_INRAE=44.304;MAF_USDA=32.353
NC_035080.1	21911580	.	G	A	.	.	MAF_INRAE=48.101;MAF_USDA=28.824
NC_035080.1	21911679	.	T	G	.	.	MAF_INRAE=44.304;MAF_USDA=47.059
NC_035080.1	21911761	.	C	G	.	.	MAF_INRAE=15.823;MAF_USDA=24.706
NC_035080.1	21911922	.	T	A	.	.	MAF_INRAE=5.0
NC_035080.1	21912097	.	G	A	.	.	MAF_USDA=3.279
NC_035080.1	21912132	.	C	T	.	.	MAF_INRAE=19.62;MAF_USDA=46.471
NC_035080.1	21912188	.	G	A	.	.	MAF_INRAE=28.481;MAF_USDA=23.529
NC_035080.1	21912257	.	G	A	.	.	MAF_INRAE=5.263;MAF_USDA=5.294
NC_035080.1	21912319	.	C	T	.	.	MAF_INRAE=5.0
NC_035080.1	21912446	.	G	C	.	.	MAF_USDA=20.0
NC_035080.1	21912447	.	C	A	.	.	MAF_USDA=20.0
NC_035080.1	21912449	.	T	G	.	.	MAF_INRAE=6.667;MAF_USDA=4.706
NC_035080.1	21912536	.	G	C	.	.	MAF_USDA=2.459
NC_035080.1	21912548	.	C	T	.	.	MAF_INRAE=5.0
NC_035080.1	21912677	.	C	T	.	.	MAF_USDA=15.882
NC_035080.1	21912689	.	C	T	.	.	MAF_USDA=1.639
NC_035080.1	21912694	.	A	T	.	.	MAF_INRAE=19.62;MAF_USDA=46.471
NC_035080.1	21912706	.	C	G	.	.	MAF_INRAE=37.975;MAF_USDA=9.412
NC_035080.1	21912713	.	C	T	.	.	MAF_USDA=4.918
NC_035080.1	21912833	.	A	G	.	.	MAF_USDA=20.0
NC_035080.1	21912835	.	T	G	.	.	MAF_USDA=20.0
NC_035080.1	21912914	.	A	G	.	.	MAF_USDA=20.0
NC_035080.1	21912948	.	G	A	.	.	MAF_USDA=4.098
NC_035080.1	21912957	.	G	A	.	.	MAF_USDA=20.0
NC_035080.1	21913150	.	G	C	.	.	MAF_USDA=20.0
NC_035080.1	21913167	.	G	A	.	.	MAF_INRAE=7.595;MAF_USDA=11.176
NC_035080.1	21913203	.	C	A	.	.	MAF_INRAE=37.975;MAF_USDA=11.176
NC_035080.1	21913212	.	A	C	.	.	MAF_USDA=20.588
NC_035080.1	21913258	.	A	G	.	.	MAF_USDA=4.098
NC_035080.1	21913286	.	A	T	.	.	MAF_INRAE=15.823;MAF_USDA=24.118
NC_035080.1	21913322	.	T	G	.	.	MAF_USDA=20.588
NC_035080.1	21913353	.	C	T	.	.	MAF_USDA=6.25
NC_035080.1	21913362	.	C	T	.	.	MAF_INRAE=28.481;MAF_USDA=35.417
NC_035080.1	21913420	.	G	A	.	.	MAF_USDA=2.459
NC_035080.1	21913428	.	A	G	.	.	MAF_USDA=1.639
NC_035080.1	21913461	.	G	C	.	.	MAF_USDA=4.098
NC_035080.1	21913464	.	T	C	.	.	MAF_USDA=21.765
NC_035080.1	21913474	.	T	A	.	.	MAF_USDA=21.765
NC_035080.1	21913490	.	C	T	.	.	MAF_USDA=4.167
NC_035080.1	21913493	.	C	T	.	.	MAF_USDA=4.167
NC_035080.1	21913522	.	A	C	.	.	MAF_INRAE=15.823;MAF_USDA=27.647
NC_035080.1	21913661	.	A	C	.	.	MAF_USDA=1.639
NC_035080.1	21913708	.	G	T	.	.	MAF_USDA=24.118
NC_035080.1	21913746	.	G	A	.	.	MAF_USDA=15.882
NC_035080.1	21913775	.	C	A	.	.	MAF_INRAE=6.667
NC_035080.1	21913806	.	G	A	.	.	MAF_INRAE=4.167;MAF_USDA=3.529
NC_035080.1	21913847	.	T	G	.	.	MAF_USDA=12.941
NC_035080.1	21913877	.	T	G	.	.	MAF_USDA=8.333
NC_035080.1	21913897	.	C	T	.	.	MAF_USDA=4.167
NC_035080.1	21913932	.	T	A	.	.	MAF_INRAE=11.667;MAF_USDA=15.574
NC_035080.1	21913959	.	G	A	.	.	MAF_INRAE=4.167;MAF_USDA=4.706
NC_035080.1	21914044	.	C	A	.	.	MAF_INRAE=26.316;MAF_USDA=11.176
NC_035080.1	21914057	.	T	G	.	.	MAF_INRAE=5.0
NC_035080.1	21914059	.	T	G	.	.	MAF_USDA=2.459
NC_035080.1	21914094	.	A	T	.	.	MAF_INRAE=10.759;MAF_USDA=24.706
NC_035080.1	21914127	.	T	G	.	.	MAF_USDA=16.667
NC_035080.1	21914201	.	G	T	.	.	MAF_INRAE=10.759;MAF_USDA=24.118
NC_035080.1	21914214	.	G	A	.	.	MAF_INRAE=37.975;MAF_USDA=10.588
NC_035080.1	21914218	.	A	T	.	.	MAF_USDA=13.529
NC_035080.1	21914226	.	C	A	.	.	MAF_USDA=4.167
NC_035080.1	21914265	.	A	T	.	.	MAF_INRAE=10.759;MAF_USDA=11.176
NC_035080.1	21914381	.	A	G	.	.	MAF_INRAE=10.759;MAF_USDA=11.176
NC_035080.1	21914391	.	A	G	.	.	MAF_INRAE=6.667;MAF_USDA=4.118
NC_035080.1	21914397	.	G	T	.	.	MAF_USDA=1.639
NC_035080.1	21914410	.	T	C	.	.	MAF_INRAE=37.975;MAF_USDA=10.588
NC_035080.1	21914417	.	A	G	.	.	MAF_INRAE=10.759;MAF_USDA=21.765
NC_035080.1	21914495	.	T	G	.	.	MAF_INRAE=6.667;MAF_USDA=4.118
NC_035080.1	21914501	.	G	A	.	.	MAF_USDA=2.459
NC_035080.1	21914511	.	T	C	.	.	MAF_INRAE=48.101;MAF_USDA=24.706
NC_035080.1	21914564	.	G	A	.	.	MAF_USDA=2.459
NC_035080.1	21914590	.	C	T	.	.	MAF_USDA=1.639
NC_035080.1	21914610	.	T	A	.	.	MAF_INRAE=10.759;MAF_USDA=23.529
NC_035080.1	21914664	.	A	T	.	.	MAF_USDA=12.353
NC_035080.1	21914726	.	G	A	.	.	MAF_USDA=12.353
NC_035080.1	21914737	.	A	G	.	.	MAF_USDA=12.353
NC_035080.1	21914743	.	G	A	.	.	MAF_USDA=12.353
NC_035080.1	21914757	.	T	C	.	.	MAF_USDA=13.529
NC_035080.1	21914781	.	T	A	.	.	MAF_INRAE=15.789;MAF_USDA=1.639
NC_035080.1	21914789	.	T	A	.	.	MAF_USDA=23.529
NC_035080.1	21914794	.	A	G	.	.	MAF_USDA=4.098
NC_035080.1	21914796	.	C	A	.	.	MAF_INRAE=26.316;MAF_USDA=10.0
NC_035080.1	21914824	.	T	C	.	.	MAF_USDA=12.353
NC_035080.1	21914852	.	C	G	.	.	MAF_INRAE=26.316;MAF_USDA=11.176
NC_035080.1	21914889	.	T	C	.	.	MAF_INRAE=26.316;MAF_USDA=11.765
NC_035080.1	21914941	.	A	C	.	.	MAF_INRAE=31.579;MAF_USDA=10.0
NC_035080.1	21915574	.	C	T	.	.	MAF_USDA=8.333
NC_035080.1	21915603	.	G	T	.	.	MAF_USDA=4.118
NC_035080.1	21915605	.	T	A	.	.	MAF_USDA=4.118
NC_035080.1	21915615	.	A	T	.	.	MAF_INRAE=10.759;MAF_USDA=10.588
NC_035080.1	21915646	.	G	A	.	.	MAF_INRAE=14.557;MAF_USDA=46.471
NC_035080.1	21915662	.	T	C	.	.	MAF_INRAE=10.759;MAF_USDA=10.588
NC_035080.1	21915747	.	G	T	.	.	MAF_USDA=9.016
NC_035080.1	21915831	.	A	G	.	.	MAF_INRAE=10.759;MAF_USDA=9.016
NC_035080.1	21915933	.	C	T	.	.	MAF_INRAE=10.759;MAF_USDA=11.176
NC_035080.1	21915953	.	T	C	.	.	MAF_INRAE=4.167;MAF_USDA=15.882
NC_035080.1	21915967	.	C	A	.	.	MAF_INRAE=10.759;MAF_USDA=11.765
NC_035080.1	21915972	.	T	C	.	.	MAF_INRAE=10.759;MAF_USDA=11.765
NC_035080.1	21916009	.	C	T	.	.	MAF_INRAE=10.759;MAF_USDA=11.176
NC_035080.1	21916055	.	C	A	.	.	MAF_INRAE=10.759;MAF_USDA=12.941
NC_035080.1	21916057	.	T	G	.	.	MAF_INRAE=5.833;MAF_USDA=12.353
NC_035080.1	21916094	.	T	A	.	.	MAF_USDA=16.667
NC_035080.1	21916175	.	C	T	.	.	MAF_USDA=4.167
NC_035080.1	21916221	.	A	T	.	.	MAF_USDA=10.417
NC_035080.1	21916265	.	T	C	.	.	MAF_USDA=16.393
NC_035080.1	21916324	.	C	T	.	.	MAF_INRAE=10.759;MAF_USDA=11.31
NC_035080.1	21916325	.	T	C	.	.	MAF_INRAE=5.833;MAF_USDA=11.31
NC_035080.1	21916364	.	C	T	.	.	MAF_USDA=12.651
NC_035080.1	21916421	.	G	A	.	.	MAF_USDA=1.639
NC_035080.1	21916439	.	A	G	.	.	MAF_USDA=4.167
NC_035080.1	21916493	.	T	C	.	.	MAF_USDA=1.639
NC_035080.1	21916625	.	G	C	.	.	MAF_USDA=13.115
NC_035080.1	21916789	.	A	C	.	.	MAF_INRAE=5.0;MAF_USDA=4.098
NC_035080.1	21916806	.	A	G	.	.	MAF_INRAE=10.759;MAF_USDA=23.529
NC_035080.1	21916832	.	A	G	.	.	MAF_INRAE=28.481;MAF_USDA=22.353
NC_035080.1	21916842	.	C	T	.	.	MAF_USDA=12.941
NC_035080.1	21916857	.	T	G	.	.	MAF_INRAE=10.759;MAF_USDA=24.118
NC_035080.1	21916903	.	C	T	.	.	MAF_USDA=1.639
NC_035080.1	21916950	.	C	A	.	.	MAF_INRAE=28.481;MAF_USDA=22.353
NC_035080.1	21916980	.	C	A	.	.	MAF_INRAE=6.667;MAF_USDA=4.118
NC_035080.1	21917036	.	G	C	.	.	MAF_USDA=1.639
NC_035080.1	21917095	.	C	T	.	.	MAF_INRAE=5.0
NC_035080.1	21917112	.	T	G	.	.	MAF_USDA=3.279
NC_035080.1	21917113	.	C	A	.	.	MAF_USDA=7.647
NC_035080.1	21917172	.	G	A	.	.	MAF_INRAE=7.595;MAF_USDA=6.471
NC_035080.1	21917218	.	A	T	.	.	MAF_USDA=8.333
NC_035080.1	21917258	.	G	T	.	.	MAF_INRAE=42.105
NC_035080.1	21917298	.	G	T	.	.	MAF_USDA=1.667
NC_035080.1	21917301	.	T	C	.	.	MAF_INRAE=5.0;MAF_USDA=2.941
NC_035080.1	21917352	.	C	A	.	.	MAF_USDA=8.333
NC_035080.1	21917647	.	C	A	.	.	MAF_INRAE=6.667;MAF_USDA=4.167
NC_035080.1	21917650	.	G	A	.	.	MAF_INRAE=48.101;MAF_USDA=12.5
NC_035080.1	21917675	.	G	T	.	.	MAF_INRAE=10.759;MAF_USDA=23.214
NC_035080.1	21917845	.	T	C	.	.	MAF_INRAE=10.759;MAF_USDA=11.176
NC_035080.1	21917875	.	G	T	.	.	MAF_INRAE=15.789;MAF_USDA=3.279
NC_035080.1	21917892	.	G	T	.	.	MAF_USDA=3.529
NC_035080.1	21917908	.	C	T	.	.	MAF_USDA=3.529
NC_035080.1	21917993	.	A	G	.	.	MAF_USDA=22.941
NC_035080.1	21918002	.	G	A	.	.	MAF_USDA=4.098
NC_035080.1	21918023	.	T	C	.	.	MAF_USDA=1.639
NC_035080.1	21918046	.	C	T	.	.	MAF_USDA=12.353
NC_035080.1	21918051	.	G	A	.	.	MAF_INRAE=32.911;MAF_USDA=27.059
NC_035080.1	21918276	.	C	A	.	.	MAF_INRAE=14.557;MAF_USDA=38.824
NC_035080.1	21918340	.	C	T	.	.	MAF_USDA=1.639
NC_035080.1	21918435	.	C	T	.	.	MAF_INRAE=10.759;MAF_USDA=10.588
NC_035080.1	21918458	.	T	C	.	.	MAF_INRAE=48.101;MAF_USDA=31.765
NC_035080.1	21918476	.	A	G	.	.	MAF_INRAE=5.0;MAF_USDA=15.882
NC_035080.1	21918478	.	T	C	.	.	MAF_USDA=13.934
NC_035080.1	21918487	.	T	C	.	.	MAF_INRAE=28.481;MAF_USDA=22.941
NC_035080.1	21918508	.	C	A	.	.	MAF_INRAE=10.759;MAF_USDA=9.412
NC_035080.1	21918513	.	T	C	.	.	MAF_USDA=15.574
NC_035080.1	21918598	.	C	T	.	.	MAF_USDA=1.639
NC_035080.1	21918637	.	A	C	.	.	MAF_INRAE=6.667;MAF_USDA=4.118
NC_035080.1	21918678	.	T	A	.	.	MAF_USDA=9.836
NC_035080.1	21918685	.	T	A	.	.	MAF_USDA=2.459
NC_035080.1	21918762	.	C	T	.	.	MAF_INRAE=10.759;MAF_USDA=10.714
NC_035080.1	21918768	.	C	T	.	.	MAF_INRAE=5.0;MAF_USDA=8.333
NC_035080.1	21918855	.	G	T	.	.	MAF_USDA=1.639
NC_035080.1	21918858	.	A	T	.	.	MAF_USDA=20.588
NC_035080.1	21918939	.	C	G	.	.	MAF_INRAE=44.304;MAF_USDA=49.412
NC_035080.1	21918951	.	G	A	.	.	MAF_INRAE=10.759;MAF_USDA=11.765
NC_035080.1	21918973	.	T	G	.	.	MAF_USDA=16.667
NC_035080.1	21919010	.	A	C	.	.	MAF_USDA=2.459
NC_035080.1	21919036	.	T	C	.	.	MAF_USDA=1.639
NC_035080.1	21919089	.	A	C	.	.	MAF_INRAE=5.0;MAF_USDA=21.311
NC_035080.1	21919123	.	A	G	.	.	MAF_INRAE=44.304;MAF_USDA=32.317
NC_035080.1	21919187	.	T	A	.	.	MAF_USDA=16.667
NC_035080.1	21919189	.	T	A	.	.	MAF_USDA=16.667
NC_035080.1	21919268	.	C	T	.	.	MAF_USDA=13.115
NC_035080.1	21919270	.	T	C	.	.	MAF_INRAE=14.557;MAF_USDA=41.176
NC_035080.1	21919395	.	G	A	.	.	MAF_USDA=2.459
NC_035080.1	21919501	.	A	G	.	.	MAF_INRAE=18.333
NC_035080.1	21919541	.	C	G	.	.	MAF_INRAE=48.101;MAF_USDA=13.529
NC_035080.1	21919624	.	T	A	.	.	MAF_INRAE=33.544;MAF_USDA=27.647
NC_035080.1	21919625	.	T	A	.	.	MAF_USDA=13.115
NC_035080.1	21919639	.	A	G	.	.	MAF_INRAE=33.544;MAF_USDA=27.059
NC_035080.1	21919653	.	A	C	.	.	MAF_USDA=12.295
NC_035080.1	21919654	.	C	T	.	.	MAF_USDA=12.295
NC_035080.1	21919656	.	A	T	.	.	MAF_USDA=12.295
NC_035080.1	21919691	.	A	C	.	.	MAF_USDA=5.882
NC_035080.1	21919757	.	C	T	.	.	MAF_USDA=8.824
NC_035080.1	21919785	.	T	G	.	.	MAF_INRAE=48.101;MAF_USDA=32.353
NC_035080.1	21919858	.	A	C	.	.	MAF_INRAE=48.101;MAF_USDA=31.176
NC_035080.1	21919923	.	C	A	.	.	MAF_USDA=16.667
NC_035080.1	21919925	.	T	G	.	.	MAF_USDA=8.235
NC_035080.1	21919937	.	T	A	.	.	MAF_USDA=4.118
NC_035080.1	21919946	.	T	A	.	.	MAF_USDA=25.0
NC_035080.1	21919973	.	G	A	.	.	MAF_USDA=8.333
NC_035080.1	21919983	.	C	G	.	.	MAF_INRAE=14.557;MAF_USDA=30.0
NC_035080.1	21920127	.	A	G	.	.	MAF_INRAE=37.342;MAF_USDA=23.529
NC_035080.1	21920142	.	C	T	.	.	MAF_USDA=2.459
NC_035080.1	21920165	.	C	G	.	.	MAF_INRAE=47.468;MAF_USDA=35.294
NC_035080.1	21920171	.	T	C	.	.	MAF_INRAE=15.823;MAF_USDA=24.118
NC_035080.1	21920231	.	T	A	.	.	MAF_INRAE=5.0;MAF_USDA=16.471
NC_035080.1	21920238	.	C	G	.	.	MAF_USDA=16.667
NC_035080.1	21920242	.	G	A	.	.	MAF_INRAE=19.62;MAF_USDA=41.765
NC_035080.1	21920267	.	T	A	.	.	MAF_INRAE=28.481;MAF_USDA=23.529
NC_035080.1	21920342	.	G	A	.	.	MAF_INRAE=6.667;MAF_USDA=13.529
NC_035080.1	21920361	.	G	A	.	.	MAF_USDA=1.639
NC_035080.1	21920378	.	A	G	.	.	MAF_INRAE=6.667;MAF_USDA=13.529
NC_035080.1	21920406	.	G	A	.	.	MAF_USDA=16.667
NC_035080.1	21920560	.	C	T	.	.	MAF_USDA=4.167
NC_035080.1	21920613	.	A	C	.	.	MAF_USDA=6.557
NC_035080.1	21920738	.	C	T	.	.	MAF_USDA=2.941
NC_035080.1	21920786	.	C	T	.	.	MAF_INRAE=6.667;MAF_USDA=12.941
NC_035080.1	21920817	.	G	A	.	.	MAF_USDA=1.667
NC_035080.1	21920839	.	T	C	.	.	MAF_INRAE=40.833;MAF_USDA=35.119
NC_035080.1	21920870	.	C	A	.	.	MAF_INRAE=27.848;MAF_USDA=23.214
NC_035080.1	21920881	.	A	C	.	.	MAF_INRAE=14.557;MAF_USDA=25.0
NC_035080.1	21920883	.	T	A	.	.	MAF_INRAE=10.833;MAF_USDA=25.0
NC_035080.1	21921155	.	T	C	.	.	MAF_INRAE=27.848;MAF_USDA=22.353
NC_035080.1	21921190	.	G	T	.	.	MAF_INRAE=6.667;MAF_USDA=15.294
NC_035080.1	21921237	.	T	C	.	.	MAF_USDA=1.639
NC_035080.1	21921285	.	C	A	.	.	MAF_USDA=1.639
NC_035080.1	21921314	.	G	T	.	.	MAF_INRAE=48.734;MAF_USDA=14.706
NC_035080.1	21921351	.	T	G	.	.	MAF_USDA=2.459
NC_035080.1	21921398	.	A	C	.	.	MAF_USDA=2.459
NC_035080.1	21921459	.	C	G	.	.	MAF_INRAE=26.316
NC_035080.1	21921640	.	C	A	.	.	MAF_USDA=1.639
NC_035080.1	21921684	.	G	A	.	.	MAF_INRAE=5.833;MAF_USDA=14.286
NC_035080.1	21921692	.	C	T	.	.	MAF_INRAE=8.228;MAF_USDA=8.333
NC_035080.1	21921711	.	G	A	.	.	MAF_USDA=22.619
NC_035080.1	21921718	.	A	C	.	.	MAF_USDA=14.167
NC_035080.1	21923209	.	A	G	.	.	MAF_INRAE=42.105;MAF_USDA=41.667
NC_035080.1	21923221	.	T	C	.	.	MAF_USDA=2.083
NC_035080.1	21923241	.	T	C	.	.	MAF_INRAE=42.105;MAF_USDA=25.41
NC_035080.1	21923265	.	G	C	.	.	MAF_USDA=1.639
NC_035080.1	21923296	.	C	G	.	.	MAF_USDA=8.333
NC_035080.1	21923318	.	G	T	.	.	MAF_INRAE=42.105;MAF_USDA=33.333
NC_035080.1	21923332	.	T	A	.	.	MAF_INRAE=26.316;MAF_USDA=10.417
NC_035080.1	21923854	.	G	T	.	.	MAF_USDA=16.667
NC_035080.1	21924048	.	T	C	.	.	MAF_INRAE=48.101;MAF_USDA=35.882
NC_035080.1	21924070	.	C	G	.	.	MAF_INRAE=37.975;MAF_USDA=11.176
NC_035080.1	21924080	.	G	T	.	.	MAF_INRAE=28.481;MAF_USDA=22.353
NC_035080.1	21924097	.	T	C	.	.	MAF_INRAE=5.833;MAF_USDA=2.459
NC_035080.1	21924104	.	G	T	.	.	MAF_USDA=4.098
NC_035080.1	21924122	.	T	C	.	.	MAF_INRAE=31.579;MAF_USDA=36.145
NC_035080.1	21924471	.	C	T	.	.	MAF_INRAE=26.316;MAF_USDA=25.0
NC_035080.1	21924488	.	A	G	.	.	MAF_USDA=8.333
NC_035080.1	21924536	.	C	T	.	.	MAF_USDA=2.459
NC_035080.1	21924572	.	G	A	.	.	MAF_INRAE=29.114;MAF_USDA=20.588
NC_035080.1	21924591	.	G	A	.	.	MAF_INRAE=5.833;MAF_USDA=11.765
NC_035080.1	21924703	.	A	T	.	.	MAF_USDA=1.639
NC_035080.1	21924706	.	G	T	.	.	MAF_INRAE=48.734;MAF_USDA=14.706
NC_035080.1	21924715	.	T	A	.	.	MAF_USDA=1.639
NC_035080.1	21924730	.	C	T	.	.	MAF_USDA=1.639
NC_035080.1	21924731	.	C	T	.	.	MAF_USDA=1.639
NC_035080.1	21924769	.	T	C	.	.	MAF_INRAE=15.789;MAF_USDA=3.279
NC_035080.1	21924798	.	A	T	.	.	MAF_USDA=2.083
NC_035080.1	21924800	.	G	A	.	.	MAF_INRAE=24.167;MAF_USDA=20.0
NC_035080.1	21924847	.	C	A	.	.	MAF_USDA=2.459
NC_035080.1	21924849	.	C	T	.	.	MAF_USDA=4.167
NC_035080.1	21924890	.	A	G	.	.	MAF_INRAE=40.0;MAF_USDA=36.471
NC_035080.1	21924914	.	T	C	.	.	MAF_INRAE=5.0;MAF_USDA=4.098
NC_035080.1	21924916	.	T	A	.	.	MAF_INRAE=6.667;MAF_USDA=4.118
NC_035080.1	21924917	.	T	C	.	.	MAF_INRAE=6.667;MAF_USDA=4.118
NC_035080.1	21924947	.	A	G	.	.	MAF_INRAE=6.667;MAF_USDA=11.765
NC_035080.1	21924966	.	G	A	.	.	MAF_INRAE=14.557;MAF_USDA=25.0
NC_035080.1	21925031	.	T	A	.	.	MAF_USDA=8.333
NC_035080.1	21925079	.	C	G	.	.	MAF_USDA=6.557
NC_035080.1	21925102	.	G	A	.	.	MAF_USDA=7.377
NC_035080.1	21925122	.	A	G	.	.	MAF_USDA=6.557
NC_035080.1	21925161	.	G	A	.	.	MAF_USDA=1.639
NC_035080.1	21925192	.	G	T	.	.	MAF_INRAE=14.557;MAF_USDA=21.176
NC_035080.1	21925238	.	G	T	.	.	MAF_INRAE=46.835;MAF_USDA=38.235
NC_035080.1	21925329	.	T	A	.	.	MAF_USDA=14.407
NC_035080.1	21925467	.	C	G	.	.	MAF_USDA=9.036
NC_035080.1	21925479	.	A	C	.	.	MAF_INRAE=45.57;MAF_USDA=28.313
NC_035080.1	21925487	.	G	A	.	.	MAF_INRAE=39.241;MAF_USDA=11.446
NC_035080.1	21925564	.	G	C	.	.	MAF_USDA=5.0
NC_035080.1	21925684	.	T	A	.	.	MAF_USDA=10.169
NC_035080.1	21925697	.	G	A	.	.	MAF_USDA=3.39
NC_035080.1	21925715	.	A	G	.	.	MAF_INRAE=44.937;MAF_USDA=39.157
NC_035080.1	21925780	.	T	C	.	.	MAF_INRAE=39.241;MAF_USDA=11.905
NC_035080.1	21925885	.	T	A	.	.	MAF_INRAE=30.38;MAF_USDA=23.494
NC_035080.1	21925923	.	C	A	.	.	MAF_INRAE=31.013;MAF_USDA=33.133
NC_035080.1	21925929	.	G	T	.	.	MAF_INRAE=45.57;MAF_USDA=38.554
NC_035080.1	21925937	.	G	T	.	.	MAF_USDA=1.695
NC_035080.1	21926001	.	G	A	.	.	MAF_USDA=4.167
NC_035080.1	21926011	.	C	A	.	.	MAF_USDA=3.39
NC_035080.1	21926131	.	C	A	.	.	MAF_INRAE=41.139;MAF_USDA=16.463
NC_035080.1	21926142	.	A	C	.	.	MAF_INRAE=14.167
NC_035080.1	21926164	.	G	T	.	.	MAF_USDA=44.512
NC_035080.1	21926229	.	T	G	.	.	MAF_INRAE=16.667;MAF_USDA=27.439
NC_035080.1	21926233	.	G	A	.	.	MAF_USDA=1.724
NC_035080.1	21926243	.	G	C	.	.	MAF_USDA=1.724
NC_035080.1	21926295	.	G	A	.	.	MAF_USDA=8.333
NC_035080.1	21926322	.	G	C	.	.	MAF_INRAE=26.667;MAF_USDA=32.53
NC_035080.1	21926357	.	G	C	.	.	MAF_USDA=1.695
NC_035080.1	21926402	.	T	G	.	.	MAF_USDA=2.586
NC_035080.1	21926440	.	T	G	.	.	MAF_INRAE=26.316;MAF_USDA=25.904
NC_035080.1	21926443	.	A	C	.	.	MAF_USDA=1.695
NC_035080.1	21926476	.	G	C	.	.	MAF_INRAE=28.481;MAF_USDA=21.176
NC_035080.1	21926525	.	A	C	.	.	MAF_USDA=1.639
NC_035080.1	21926570	.	G	A	.	.	MAF_USDA=7.647
NC_035080.1	21926582	.	T	C	.	.	MAF_INRAE=48.734;MAF_USDA=36.471
NC_035080.1	21926592	.	G	A	.	.	MAF_USDA=4.167
NC_035080.1	21926674	.	A	G	.	.	MAF_INRAE=14.557;MAF_USDA=28.235
NC_035080.1	21926708	.	G	T	.	.	MAF_USDA=1.639
NC_035080.1	21926746	.	C	A	.	.	MAF_USDA=2.459
NC_035080.1	21926753	.	G	A	.	.	MAF_USDA=4.167
NC_035080.1	21926776	.	A	C	.	.	MAF_USDA=1.639
NC_035080.1	21926821	.	T	A	.	.	MAF_INRAE=5.0
NC_035080.1	21926853	.	T	G	.	.	MAF_USDA=3.279
NC_035080.1	21926883	.	A	C	.	.	MAF_INRAE=6.667
NC_035080.1	21926937	.	G	A	.	.	MAF_INRAE=14.557;MAF_USDA=21.765
NC_035080.1	21926955	.	A	G	.	.	MAF_INRAE=17.5
NC_035080.1	21927049	.	T	A	.	.	MAF_USDA=1.639
NC_035080.1	21927060	.	C	G	.	.	MAF_USDA=6.557
NC_035080.1	21927067	.	A	C	.	.	MAF_USDA=2.459
NC_035080.1	21927085	.	C	G	.	.	MAF_USDA=2.459
NC_035080.1	21927096	.	G	A	.	.	MAF_INRAE=37.975;MAF_USDA=10.588
NC_035080.1	21927131	.	C	A	.	.	MAF_USDA=2.459
NC_035080.1	21927172	.	T	C	.	.	MAF_INRAE=37.975;MAF_USDA=11.176
NC_035080.1	21927187	.	A	T	.	.	MAF_INRAE=6.667;MAF_USDA=13.529
NC_035080.1	21927329	.	T	C	.	.	MAF_USDA=1.639
NC_035080.1	21927335	.	G	A	.	.	MAF_USDA=1.639
NC_035080.1	21927376	.	G	T	.	.	MAF_USDA=2.941
NC_035080.1	21927428	.	A	G	.	.	MAF_USDA=24.118
NC_035080.1	21927443	.	C	A	.	.	MAF_INRAE=18.987;MAF_USDA=35.882
NC_035080.1	21927463	.	G	A	.	.	MAF_INRAE=13.924;MAF_USDA=27.647
NC_035080.1	21927557	.	T	G	.	.	MAF_USDA=2.459
NC_035080.1	21927558	.	C	A	.	.	MAF_USDA=1.639
NC_035080.1	21927599	.	T	C	.	.	MAF_INRAE=17.5;MAF_USDA=14.583
NC_035080.1	21927633	.	C	T	.	.	MAF_USDA=1.639
NC_035080.1	21927637	.	T	C	.	.	MAF_USDA=4.098
NC_035080.1	21927638	.	A	T	.	.	MAF_USDA=2.459
NC_035080.1	21927664	.	G	A	.	.	MAF_INRAE=6.667;MAF_USDA=18.75
NC_035080.1	21927766	.	G	A	.	.	MAF_INRAE=26.316;MAF_USDA=27.059
NC_035080.1	21927858	.	C	T	.	.	MAF_INRAE=15.823;MAF_USDA=25.882
NC_035080.1	21927893	.	G	A	.	.	MAF_USDA=32.787
NC_035080.1	21927900	.	C	T	.	.	MAF_USDA=3.279
NC_035080.1	21927902	.	C	A	.	.	MAF_USDA=8.333
NC_035080.1	21927917	.	T	C	.	.	MAF_INRAE=17.089;MAF_USDA=31.25
NC_035080.1	21927996	.	G	A	.	.	MAF_INRAE=10.0;MAF_USDA=8.333
NC_035080.1	21928007	.	C	A	.	.	MAF_INRAE=13.333;MAF_USDA=31.25
NC_035080.1	21928025	.	G	A	.	.	MAF_INRAE=18.333;MAF_USDA=40.588
NC_035080.1	21928075	.	G	A	.	.	MAF_USDA=1.639
NC_035080.1	21928130	.	G	A	.	.	MAF_INRAE=6.667;MAF_USDA=14.706
NC_035080.1	21928151	.	T	G	.	.	MAF_INRAE=14.557;MAF_USDA=49.412
NC_035080.1	21928156	.	A	G	.	.	MAF_INRAE=15.789;MAF_USDA=1.639
NC_035080.1	21928192	.	G	A	.	.	MAF_USDA=1.639
NC_035080.1	21928238	.	T	G	.	.	MAF_INRAE=14.557;MAF_USDA=21.176
NC_035080.1	21928287	.	G	C	.	.	MAF_INRAE=5.0
NC_035080.1	21928330	.	C	T	.	.	MAF_USDA=4.167
NC_035080.1	21928331	.	G	A	.	.	MAF_USDA=1.667
NC_035080.1	21928334	.	C	T	.	.	MAF_USDA=16.667
NC_035080.1	21928335	.	G	A	.	.	MAF_USDA=32.5
NC_035080.1	21928424	.	G	A	.	.	MAF_USDA=4.098
NC_035080.1	21928532	.	T	A	.	.	MAF_INRAE=31.667;MAF_USDA=2.941
NC_035080.1	21928544	.	A	G	.	.	MAF_INRAE=31.667;MAF_USDA=2.941
NC_035080.1	21928604	.	T	G	.	.	MAF_INRAE=28.481;MAF_USDA=32.941
NC_035080.1	21928618	.	A	G	.	.	MAF_USDA=9.836
NC_035080.1	21928704	.	C	T	.	.	MAF_USDA=4.167
NC_035080.1	21928706	.	A	C	.	.	MAF_INRAE=47.468;MAF_USDA=16.667
NC_035080.1	21928795	.	G	A	.	.	MAF_USDA=2.459
NC_035080.1	21928805	.	C	T	.	.	MAF_INRAE=28.481;MAF_USDA=34.118
NC_035080.1	21928879	.	C	A	.	.	MAF_USDA=4.167
NC_035080.1	21928906	.	C	T	.	.	MAF_USDA=10.656
NC_035080.1	21928917	.	T	A	.	.	MAF_USDA=2.459
NC_035080.1	21928918	.	A	G	.	.	MAF_USDA=1.639
NC_035080.1	21928929	.	C	A	.	.	MAF_USDA=1.639
NC_035080.1	21929005	.	C	T	.	.	MAF_USDA=1.639
NC_035080.1	21929008	.	G	T	.	.	MAF_USDA=2.459
NC_035080.1	21929012	.	C	T	.	.	MAF_USDA=1.639
NC_035080.1	21929186	.	C	A	.	.	MAF_USDA=1.639
NC_035080.1	21929308	.	T	G	.	.	MAF_USDA=1.639
NC_035080.1	21929526	.	G	T	.	.	MAF_USDA=1.639
NC_035080.1	21929533	.	G	A	.	.	MAF_USDA=1.639
NC_035080.1	21929540	.	A	C	.	.	MAF_USDA=1.639
NC_035080.1	21929846	.	T	C	.	.	MAF_USDA=1.639
NC_035080.1	21929847	.	G	T	.	.	MAF_INRAE=5.0
NC_035080.1	21929922	.	A	T	.	.	MAF_USDA=2.459
NC_035080.1	21929945	.	G	C	.	.	MAF_INRAE=23.418;MAF_USDA=9.412
NC_035080.1	21929961	.	A	G	.	.	MAF_USDA=3.279
NC_035080.1	21930028	.	G	T	.	.	MAF_USDA=2.459
NC_035080.1	21930049	.	A	G	.	.	MAF_INRAE=46.835;MAF_USDA=27.059
NC_035080.1	21930114	.	C	T	.	.	MAF_USDA=4.167
NC_035080.1	21930167	.	C	A	.	.	MAF_USDA=1.639
NC_035080.1	21930188	.	C	T	.	.	MAF_INRAE=47.468;MAF_USDA=27.647
NC_035080.1	21930190	.	G	T	.	.	MAF_USDA=1.639
NC_035080.1	21930241	.	T	C	.	.	MAF_USDA=2.459
NC_035080.1	21930261	.	A	G	.	.	MAF_INRAE=6.667;MAF_USDA=4.706
NC_035080.1	21930265	.	T	A	.	.	MAF_INRAE=6.667;MAF_USDA=4.118
NC_035080.1	21930278	.	G	T	.	.	MAF_USDA=2.353
NC_035080.1	21930366	.	G	T	.	.	MAF_USDA=4.167
NC_035080.1	21930432	.	T	A	.	.	MAF_USDA=2.353
NC_035080.1	21930439	.	T	G	.	.	MAF_USDA=2.353
NC_035080.1	21930440	.	T	C	.	.	MAF_USDA=2.353
NC_035080.1	21930482	.	G	C	.	.	MAF_USDA=1.639
NC_035080.1	21930530	.	G	A	.	.	MAF_USDA=2.459
NC_035080.1	21930555	.	G	A	.	.	MAF_USDA=2.941
NC_035080.1	21930606	.	T	C	.	.	MAF_INRAE=48.101;MAF_USDA=27.647
NC_035080.1	21930607	.	C	T	.	.	MAF_USDA=4.167
NC_035080.1	21930642	.	T	A	.	.	MAF_USDA=4.167
NC_035080.1	21930644	.	C	A	.	.	MAF_USDA=4.167
NC_035080.1	21930675	.	C	G	.	.	MAF_INRAE=48.101;MAF_USDA=26.471
NC_035080.1	21930686	.	A	G	.	.	MAF_USDA=1.639
NC_035080.1	21930687	.	T	C	.	.	MAF_USDA=3.279
NC_035080.1	21930696	.	T	A	.	.	MAF_USDA=4.167
NC_035080.1	21930782	.	T	C	.	.	MAF_INRAE=28.481;MAF_USDA=18.235
NC_035080.1	21930805	.	C	T	.	.	MAF_USDA=2.353
NC_035080.1	21930828	.	T	G	.	.	MAF_INRAE=18.333
NC_035080.1	21930890	.	G	A	.	.	MAF_USDA=4.167
NC_035080.1	21930991	.	T	G	.	.	MAF_INRAE=28.481;MAF_USDA=20.588
NC_035080.1	21931012	.	A	C	.	.	MAF_INRAE=28.481;MAF_USDA=20.588
NC_035080.1	21931063	.	C	G	.	.	MAF_USDA=1.639
NC_035080.1	21931064	.	A	G	.	.	MAF_USDA=1.639
NC_035080.1	21931066	.	C	A	.	.	MAF_USDA=2.459
NC_035080.1	21931067	.	T	A	.	.	MAF_USDA=1.639
NC_035080.1	21931094	.	C	T	.	.	MAF_INRAE=28.481;MAF_USDA=21.176
NC_035080.1	21931124	.	C	A	.	.	MAF_INRAE=6.667;MAF_USDA=5.882
NC_035080.1	21931171	.	G	A	.	.	MAF_USDA=4.167
NC_035080.1	21931194	.	G	A	.	.	MAF_INRAE=28.481;MAF_USDA=21.176
NC_035080.1	21931225	.	G	T	.	.	MAF_USDA=1.639
NC_035080.1	21931262	.	G	A	.	.	MAF_INRAE=48.101;MAF_USDA=30.588
NC_035080.1	21931273	.	G	T	.	.	MAF_USDA=4.918
NC_035080.1	21931310	.	G	A	.	.	MAF_USDA=4.167
NC_035080.1	21931393	.	C	A	.	.	MAF_INRAE=6.667;MAF_USDA=14.118
NC_035080.1	21931430	.	C	T	.	.	MAF_INRAE=48.101;MAF_USDA=17.647
NC_035080.1	21931453	.	C	T	.	.	MAF_USDA=4.167
NC_035080.1	21931517	.	T	C	.	.	MAF_USDA=7.377
NC_035080.1	21931526	.	C	T	.	.	MAF_USDA=1.639
NC_035080.1	21931731	.	A	G	.	.	MAF_INRAE=27.848;MAF_USDA=25.882
NC_035080.1	21931757	.	T	C	.	.	MAF_INRAE=28.481;MAF_USDA=20.588
NC_035080.1	21931830	.	G	A	.	.	MAF_USDA=1.724
NC_035080.1	21931843	.	A	C	.	.	MAF_INRAE=28.481;MAF_USDA=27.647
NC_035080.1	21932033	.	T	C	.	.	MAF_INRAE=48.101;MAF_USDA=30.0
NC_035080.1	21932035	.	T	C	.	.	MAF_INRAE=6.667;MAF_USDA=4.706
NC_035080.1	21932050	.	T	C	.	.	MAF_INRAE=48.101;MAF_USDA=30.588
NC_035080.1	21932051	.	G	T	.	.	MAF_INRAE=41.667;MAF_USDA=30.588
NC_035080.1	21932111	.	T	G	.	.	MAF_USDA=1.639
NC_035080.1	21932118	.	G	T	.	.	MAF_USDA=1.639
NC_035080.1	21932164	.	C	A	.	.	MAF_USDA=15.574
NC_035080.1	21932195	.	C	A	.	.	MAF_USDA=13.115
NC_035080.1	21932231	.	C	T	.	.	MAF_USDA=14.118
NC_035080.1	21932303	.	A	C	.	.	MAF_USDA=13.934
NC_035080.1	21932340	.	G	A	.	.	MAF_USDA=13.115
NC_035080.1	21932349	.	C	T	.	.	MAF_USDA=2.459
NC_035080.1	21932350	.	G	A	.	.	MAF_INRAE=48.101;MAF_USDA=22.941
NC_035080.1	21932351	.	T	G	.	.	MAF_INRAE=41.667;MAF_USDA=22.941
NC_035080.1	21932391	.	T	G	.	.	MAF_USDA=1.667
NC_035080.1	21932396	.	A	C	.	.	MAF_USDA=14.167
NC_035080.1	21932459	.	A	T	.	.	MAF_INRAE=19.62;MAF_USDA=39.583
NC_035080.1	21932491	.	A	G	.	.	MAF_USDA=4.762
NC_035080.1	21932517	.	A	C	.	.	MAF_USDA=14.167
NC_035080.1	21932525	.	C	A	.	.	MAF_USDA=15.0
NC_035080.1	21932564	.	T	A	.	.	MAF_USDA=4.167
NC_035080.1	21932572	.	C	G	.	.	MAF_USDA=4.167
NC_035080.1	21932774	.	G	A	.	.	MAF_USDA=2.459
NC_035080.1	21932945	.	G	T	.	.	MAF_INRAE=37.342;MAF_USDA=16.667
NC_035080.1	21932980	.	G	A	.	.	MAF_INRAE=5.263;MAF_USDA=5.294
NC_035080.1	21933001	.	G	A	.	.	MAF_USDA=4.167
NC_035080.1	21933025	.	A	C	.	.	MAF_INRAE=37.342;MAF_USDA=11.176
NC_035080.1	21933083	.	G	A	.	.	MAF_USDA=3.529
NC_035080.1	21933170	.	T	C	.	.	MAF_INRAE=10.759;MAF_USDA=10.0
NC_035080.1	21933224	.	T	C	.	.	MAF_USDA=5.882
NC_035080.1	21933340	.	C	G	.	.	MAF_INRAE=10.759;MAF_USDA=10.0
NC_035080.1	21933510	.	A	G	.	.	MAF_USDA=1.639
NC_035080.1	21933519	.	G	C	.	.	MAF_INRAE=48.101;MAF_USDA=31.176
NC_035080.1	21933605	.	A	G	.	.	MAF_USDA=4.918
NC_035080.1	21933668	.	C	A	.	.	MAF_INRAE=48.101;MAF_USDA=19.412
NC_035080.1	21933709	.	T	C	.	.	MAF_INRAE=48.101;MAF_USDA=25.882
NC_035080.1	21933711	.	T	C	.	.	MAF_USDA=1.639
NC_035080.1	21933800	.	G	T	.	.	MAF_INRAE=19.62;MAF_USDA=41.176
NC_035080.1	21933804	.	A	T	.	.	MAF_USDA=2.459
NC_035080.1	21933820	.	T	G	.	.	MAF_INRAE=48.101;MAF_USDA=37.059
NC_035080.1	21933824	.	A	C	.	.	MAF_INRAE=41.667;MAF_USDA=45.833
NC_035080.1	21933901	.	A	G	.	.	MAF_INRAE=48.101;MAF_USDA=35.882
NC_035080.1	21933936	.	C	T	.	.	MAF_INRAE=19.62;MAF_USDA=20.588
NC_035080.1	21934015	.	A	G	.	.	MAF_USDA=2.459
NC_035080.1	21934085	.	A	C	.	.	MAF_USDA=2.459
NC_035080.1	21934089	.	G	T	.	.	MAF_USDA=2.459
NC_035080.1	21934110	.	G	A	.	.	MAF_INRAE=48.101;MAF_USDA=20.0
NC_035080.1	21934138	.	C	G	.	.	MAF_USDA=5.294
NC_035080.1	21934181	.	T	C	.	.	MAF_INRAE=48.101;MAF_USDA=37.059
NC_035080.1	21934224	.	T	C	.	.	MAF_INRAE=28.481;MAF_USDA=22.024
NC_035080.1	21934251	.	T	C	.	.	MAF_INRAE=18.987;MAF_USDA=20.833
NC_035080.1	21934288	.	A	G	.	.	MAF_INRAE=48.101;MAF_USDA=36.471
NC_035080.1	21934300	.	C	G	.	.	MAF_USDA=16.667
NC_035080.1	21934320	.	T	C	.	.	MAF_INRAE=48.101;MAF_USDA=37.059
NC_035080.1	21934321	.	G	A	.	.	MAF_INRAE=41.667;MAF_USDA=12.941
NC_035080.1	21934328	.	A	T	.	.	MAF_INRAE=48.101;MAF_USDA=37.059
NC_035080.1	21934398	.	C	T	.	.	MAF_INRAE=48.101;MAF_USDA=18.824
NC_035080.1	21934411	.	A	T	.	.	MAF_USDA=2.459
NC_035080.1	21934466	.	G	A	.	.	MAF_USDA=2.459
NC_035080.1	21934500	.	T	G	.	.	MAF_USDA=3.279
NC_035080.1	21934599	.	T	A	.	.	MAF_USDA=3.279
NC_035080.1	21934604	.	T	G	.	.	MAF_INRAE=48.101;MAF_USDA=12.353
NC_035080.1	21934660	.	A	T	.	.	MAF_USDA=4.098
NC_035080.1	21934673	.	A	G	.	.	MAF_INRAE=28.481;MAF_USDA=21.176
NC_035080.1	21934710	.	T	C	.	.	MAF_USDA=4.167
NC_035080.1	21934766	.	T	C	.	.	MAF_USDA=11.765
NC_035080.1	21934792	.	A	C	.	.	MAF_USDA=2.353
NC_035080.1	21934814	.	A	G	.	.	MAF_INRAE=37.975;MAF_USDA=12.353
NC_035080.1	21934818	.	A	G	.	.	MAF_USDA=1.639
NC_035080.1	21934831	.	A	C	.	.	MAF_USDA=6.557
NC_035080.1	21934895	.	G	C	.	.	MAF_INRAE=37.975;MAF_USDA=11.176
NC_035080.1	21934907	.	T	C	.	.	MAF_INRAE=37.975;MAF_USDA=27.059
NC_035080.1	21934980	.	T	G	.	.	MAF_USDA=1.639
NC_035080.1	21934985	.	A	C	.	.	MAF_USDA=1.765
NC_035080.1	21935009	.	A	T	.	.	MAF_USDA=1.765
NC_035080.1	21935010	.	A	T	.	.	MAF_INRAE=37.975;MAF_USDA=14.706
NC_035080.1	21935041	.	C	A	.	.	MAF_INRAE=37.975;MAF_USDA=22.941
NC_035080.1	21935052	.	C	T	.	.	MAF_INRAE=37.975;MAF_USDA=14.706
NC_035080.1	21935161	.	A	T	.	.	MAF_INRAE=15.789;MAF_USDA=3.279
NC_035080.1	21935165	.	C	T	.	.	MAF_INRAE=37.975;MAF_USDA=11.176
NC_035080.1	21935272	.	G	T	.	.	MAF_INRAE=48.101;MAF_USDA=34.706
NC_035080.1	21935310	.	T	G	.	.	MAF_USDA=2.459
NC_035080.1	21935350	.	T	A	.	.	MAF_INRAE=18.333;MAF_USDA=2.941
NC_035080.1	21935366	.	T	G	.	.	MAF_INRAE=37.975;MAF_USDA=14.118
NC_035080.1	21935480	.	A	G	.	.	MAF_INRAE=18.333;MAF_USDA=2.941
NC_035080.1	21935506	.	T	A	.	.	MAF_INRAE=18.333;MAF_USDA=8.824
NC_035080.1	21935530	.	A	G	.	.	MAF_USDA=4.167
NC_035080.1	21935553	.	A	C	.	.	MAF_USDA=6.557
NC_035080.1	21935685	.	G	T	.	.	MAF_INRAE=49.367;MAF_USDA=42.353
NC_035080.1	21935744	.	T	A	.	.	MAF_USDA=4.706
NC_035080.1	21935747	.	G	T	.	.	MAF_USDA=16.471
NC_035080.1	21935758	.	C	G	.	.	MAF_INRAE=17.5
NC_035080.1	21935814	.	T	A	.	.	MAF_USDA=19.672
NC_035080.1	21935825	.	T	A	.	.	MAF_USDA=20.0
NC_035080.1	21935920	.	C	T	.	.	MAF_USDA=18.033
NC_035080.1	21935960	.	C	T	.	.	MAF_USDA=13.115
NC_035080.1	21935977	.	T	C	.	.	MAF_INRAE=17.5;MAF_USDA=8.824
NC_035080.1	21936051	.	G	A	.	.	MAF_USDA=16.393
NC_035080.1	21936091	.	T	G	.	.	MAF_INRAE=35.0;MAF_USDA=16.667
NC_035080.1	21936165	.	A	T	.	.	MAF_INRAE=17.5;MAF_USDA=2.941
NC_035080.1	21936239	.	G	A	.	.	MAF_USDA=12.295
NC_035080.1	21936298	.	G	T	.	.	MAF_USDA=1.639
NC_035080.1	21936326	.	A	G	.	.	MAF_INRAE=50.0;MAF_USDA=42.941
NC_035080.1	21936341	.	G	T	.	.	MAF_INRAE=17.5
NC_035080.1	21936345	.	C	A	.	.	MAF_USDA=4.167
NC_035080.1	21936366	.	C	G	.	.	MAF_INRAE=43.333;MAF_USDA=37.5
NC_035080.1	21936449	.	T	G	.	.	MAF_USDA=1.639
NC_035080.1	21936477	.	G	A	.	.	MAF_USDA=1.639
NC_035080.1	21936589	.	G	T	.	.	MAF_USDA=2.459
NC_035080.1	21936715	.	C	T	.	.	MAF_INRAE=16.667;MAF_USDA=3.529
NC_035080.1	21936725	.	G	C	.	.	MAF_USDA=8.333
NC_035080.1	21936752	.	A	G	.	.	MAF_INRAE=15.833;MAF_USDA=8.824
NC_035080.1	21936806	.	A	C	.	.	MAF_INRAE=40.833;MAF_USDA=34.118
NC_035080.1	21936886	.	A	G	.	.	MAF_INRAE=50.0;MAF_USDA=20.588
NC_035080.1	21936942	.	A	C	.	.	MAF_USDA=21.739
NC_035080.1	21936994	.	T	C	.	.	MAF_USDA=1.695
NC_035080.1	21937019	.	A	C	.	.	MAF_USDA=2.586
NC_035080.1	21937072	.	A	G	.	.	MAF_USDA=2.459
NC_035080.1	21937093	.	T	G	.	.	MAF_USDA=2.459
NC_035080.1	21937145	.	A	G	.	.	MAF_USDA=1.639
NC_035080.1	21937336	.	T	A	.	.	MAF_INRAE=37.975;MAF_USDA=15.294
NC_035080.1	21937376	.	G	T	.	.	MAF_USDA=3.279
NC_035080.1	21937438	.	A	G	.	.	MAF_USDA=2.459
NC_035080.1	21937489	.	A	G	.	.	MAF_INRAE=18.354;MAF_USDA=16.667
NC_035080.1	21937524	.	T	A	.	.	MAF_USDA=2.459
NC_035080.1	21937566	.	A	C	.	.	MAF_INRAE=48.101;MAF_USDA=23.529
NC_035080.1	21937595	.	T	A	.	.	MAF_INRAE=37.975;MAF_USDA=14.706
NC_035080.1	21937642	.	C	T	.	.	MAF_INRAE=48.101;MAF_USDA=24.118
NC_035080.1	21937679	.	T	C	.	.	MAF_USDA=2.459
NC_035080.1	21937744	.	T	C	.	.	MAF_INRAE=18.333;MAF_USDA=8.824
NC_035080.1	21937762	.	T	A	.	.	MAF_INRAE=48.101;MAF_USDA=23.529
NC_035080.1	21937892	.	A	C	.	.	MAF_USDA=16.667
NC_035080.1	21937897	.	T	C	.	.	MAF_USDA=3.279
NC_035080.1	21937898	.	T	G	.	.	MAF_USDA=4.098
NC_035080.1	21937903	.	C	T	.	.	MAF_USDA=4.918
NC_035080.1	21937904	.	G	A	.	.	MAF_USDA=33.333
NC_035080.1	21937908	.	A	T	.	.	MAF_USDA=8.235
NC_035080.1	21937921	.	C	T	.	.	MAF_INRAE=15.789;MAF_USDA=1.639
NC_035080.1	21937926	.	G	T	.	.	MAF_USDA=2.459
NC_035080.1	21937947	.	T	G	.	.	MAF_INRAE=41.667;MAF_USDA=41.176
NC_035080.1	21938016	.	T	C	.	.	MAF_INRAE=6.667
NC_035080.1	21938030	.	C	A	.	.	MAF_INRAE=41.667;MAF_USDA=24.118
NC_035080.1	21938045	.	A	C	.	.	MAF_USDA=16.667
NC_035080.1	21938065	.	G	A	.	.	MAF_INRAE=18.354;MAF_USDA=16.667
NC_035080.1	21938069	.	C	G	.	.	MAF_INRAE=17.5;MAF_USDA=16.667
NC_035080.1	21938138	.	A	T	.	.	MAF_USDA=1.639
NC_035080.1	21938145	.	G	T	.	.	MAF_INRAE=44.304;MAF_USDA=24.706
NC_035080.1	21938291	.	C	T	.	.	MAF_USDA=8.333
NC_035080.1	21938301	.	A	G	.	.	MAF_USDA=1.639
NC_035080.1	21938342	.	A	G	.	.	MAF_INRAE=5.263;MAF_USDA=7.059
NC_035080.1	21938348	.	G	C	.	.	MAF_INRAE=37.342;MAF_USDA=14.118
NC_035080.1	21938524	.	C	A	.	.	MAF_USDA=15.574
NC_035080.1	21938582	.	C	A	.	.	MAF_USDA=20.588
NC_035080.1	21938674	.	C	T	.	.	MAF_USDA=2.459
NC_035080.1	21938693	.	A	T	.	.	MAF_USDA=43.75
NC_035080.1	21938694	.	A	T	.	.	MAF_USDA=43.75
NC_035080.1	21938704	.	A	T	.	.	MAF_USDA=1.639
NC_035080.1	21938714	.	A	T	.	.	MAF_USDA=5.738
NC_035080.1	21938728	.	T	G	.	.	MAF_USDA=4.167
NC_035080.1	21938738	.	T	C	.	.	MAF_INRAE=6.667;MAF_USDA=2.459
NC_035080.1	21938786	.	G	T	.	.	MAF_INRAE=47.468;MAF_USDA=44.643
NC_035080.1	21938866	.	A	T	.	.	MAF_USDA=2.083
NC_035080.1	21938926	.	T	A	.	.	MAF_USDA=2.5
NC_035080.1	21938938	.	T	A	.	.	MAF_USDA=29.167
NC_035080.1	21938951	.	T	A	.	.	MAF_USDA=1.639
NC_035080.1	21938987	.	C	T	.	.	MAF_INRAE=4.167;MAF_USDA=2.941
NC_035080.1	21939012	.	A	G	.	.	MAF_INRAE=16.667
NC_035080.1	21939018	.	A	T	.	.	MAF_USDA=2.459
NC_035080.1	21939073	.	G	A	.	.	MAF_INRAE=5.0;MAF_USDA=16.471
NC_035080.1	21939074	.	C	T	.	.	MAF_INRAE=1.667;MAF_USDA=5.882
NC_035080.1	21939088	.	A	T	.	.	MAF_INRAE=18.333;MAF_USDA=1.639
NC_035080.1	21939123	.	A	T	.	.	MAF_USDA=4.918
NC_035080.1	21939138	.	C	T	.	.	MAF_INRAE=45.57;MAF_USDA=18.235
NC_035080.1	21939146	.	G	A	.	.	MAF_INRAE=4.167;MAF_USDA=8.333
NC_035080.1	21939169	.	A	C	.	.	MAF_INRAE=36.709;MAF_USDA=45.833
NC_035080.1	21939180	.	C	T	.	.	MAF_USDA=16.393
NC_035080.1	21939206	.	A	G	.	.	MAF_USDA=6.557
NC_035080.1	21939243	.	C	A	.	.	MAF_USDA=1.639
NC_035080.1	21939249	.	A	C	.	.	MAF_INRAE=5.263;MAF_USDA=5.882
NC_035080.1	21939254	.	T	A	.	.	MAF_INRAE=5.0;MAF_USDA=29.412
NC_035080.1	21939283	.	T	G	.	.	MAF_USDA=4.706
NC_035080.1	21939307	.	A	G	.	.	MAF_INRAE=7.595;MAF_USDA=5.882
NC_035080.1	21939321	.	G	A	.	.	MAF_USDA=9.167
NC_035080.1	21939322	.	C	T	.	.	MAF_USDA=9.167
NC_035080.1	21939323	.	A	T	.	.	MAF_USDA=9.167
NC_035080.1	21939349	.	G	A	.	.	MAF_INRAE=5.0;MAF_USDA=2.459
NC_035080.1	21939423	.	G	A	.	.	MAF_INRAE=17.5;MAF_USDA=1.639
NC_035080.1	21939435	.	G	A	.	.	MAF_USDA=4.918
NC_035080.1	21939441	.	T	A	.	.	MAF_USDA=8.197
NC_035080.1	21939525	.	C	A	.	.	MAF_INRAE=42.105;MAF_USDA=17.059
NC_035080.1	21939584	.	T	C	.	.	MAF_INRAE=7.595;MAF_USDA=36.471
NC_035080.1	21939623	.	T	G	.	.	MAF_USDA=1.639
NC_035080.1	21939689	.	C	G	.	.	MAF_USDA=4.167
NC_035080.1	21939776	.	A	T	.	.	MAF_INRAE=6.667;MAF_USDA=5.882
NC_035080.1	21939847	.	C	T	.	.	MAF_USDA=4.918
NC_035080.1	21939870	.	A	C	.	.	MAF_INRAE=5.263
NC_035080.1	21939879	.	G	A	.	.	MAF_INRAE=5.263
NC_035080.1	21939884	.	A	T	.	.	MAF_INRAE=5.263
NC_035080.1	21939911	.	A	T	.	.	MAF_USDA=4.918
NC_035080.1	21939955	.	G	C	.	.	MAF_INRAE=8.861;MAF_USDA=40.588
NC_035080.1	21940051	.	A	T	.	.	MAF_USDA=1.639
NC_035080.1	21940112	.	A	T	.	.	MAF_INRAE=18.333;MAF_USDA=3.529
NC_035080.1	21940159	.	G	A	.	.	MAF_USDA=2.459
NC_035080.1	21940216	.	T	C	.	.	MAF_INRAE=8.861;MAF_USDA=40.0
NC_035080.1	21940322	.	G	A	.	.	MAF_INRAE=6.667;MAF_USDA=4.706
NC_035080.1	21940407	.	A	C	.	.	MAF_USDA=8.333
NC_035080.1	21940434	.	A	G	.	.	MAF_INRAE=8.861;MAF_USDA=41.176
NC_035080.1	21940448	.	A	C	.	.	MAF_INRAE=6.667;MAF_USDA=4.706
NC_035080.1	21940462	.	G	A	.	.	MAF_USDA=4.167
NC_035080.1	21940493	.	T	G	.	.	MAF_USDA=4.167
NC_035080.1	21940511	.	G	A	.	.	MAF_USDA=2.459
NC_035080.1	21940566	.	T	C	.	.	MAF_USDA=1.639
NC_035080.1	21940755	.	T	C	.	.	MAF_USDA=1.639
NC_035080.1	21940770	.	C	A	.	.	MAF_INRAE=31.013;MAF_USDA=34.706
NC_035080.1	21940819	.	A	G	.	.	MAF_USDA=1.639
NC_035080.1	21940873	.	C	T	.	.	MAF_INRAE=18.354;MAF_USDA=18.824
NC_035080.1	21940937	.	T	G	.	.	MAF_INRAE=18.354;MAF_USDA=13.529
NC_035080.1	21940982	.	A	T	.	.	MAF_INRAE=32.278;MAF_USDA=44.706
NC_035080.1	21940983	.	T	A	.	.	MAF_INRAE=35.833;MAF_USDA=44.706
NC_035080.1	21940994	.	A	C	.	.	MAF_USDA=4.167
NC_035080.1	21941001	.	C	A	.	.	MAF_USDA=3.279
NC_035080.1	21941022	.	G	T	.	.	MAF_USDA=1.639
NC_035080.1	21941144	.	T	A	.	.	MAF_INRAE=5.0;MAF_USDA=5.294
NC_035080.1	21941271	.	G	T	.	.	MAF_INRAE=6.667;MAF_USDA=20.0
NC_035080.1	21941312	.	A	G	.	.	MAF_INRAE=36.709;MAF_USDA=38.824
NC_035080.1	21941313	.	C	T	.	.	MAF_INRAE=40.833;MAF_USDA=19.412
NC_035080.1	21941358	.	G	T	.	.	MAF_USDA=2.459
NC_035080.1	21941376	.	A	C	.	.	MAF_INRAE=45.57;MAF_USDA=20.588
NC_035080.1	21941439	.	C	A	.	.	MAF_USDA=3.529
NC_035080.1	21941511	.	G	T	.	.	MAF_INRAE=45.57;MAF_USDA=16.471
NC_035080.1	21941525	.	C	T	.	.	MAF_INRAE=6.667;MAF_USDA=5.882
NC_035080.1	21941557	.	C	T	.	.	MAF_INRAE=4.167;MAF_USDA=7.059
NC_035080.1	21941583	.	C	T	.	.	MAF_INRAE=6.667;MAF_USDA=20.588
NC_035080.1	21941590	.	C	T	.	.	MAF_INRAE=27.848;MAF_USDA=41.176
NC_035080.1	21941627	.	T	A	.	.	MAF_USDA=1.639
NC_035080.1	21941825	.	C	T	.	.	MAF_USDA=4.167
NC_035080.1	21941851	.	C	A	.	.	MAF_USDA=1.639
NC_035080.1	21941905	.	C	A	.	.	MAF_USDA=6.557
NC_035080.1	21941927	.	G	C	.	.	MAF_USDA=9.016
NC_035080.1	21941953	.	C	A	.	.	MAF_USDA=6.557
NC_035080.1	21941985	.	G	A	.	.	MAF_INRAE=5.263;MAF_USDA=5.882
NC_035080.1	21941989	.	G	A	.	.	MAF_USDA=5.294
NC_035080.1	21942151	.	C	A	.	.	MAF_USDA=9.016
NC_035080.1	21942220	.	C	T	.	.	MAF_INRAE=5.0
NC_035080.1	21942320	.	C	T	.	.	MAF_USDA=5.882
NC_035080.1	21942405	.	A	T	.	.	MAF_USDA=1.639
NC_035080.1	21942406	.	C	T	.	.	MAF_USDA=1.639
NC_035080.1	21942462	.	T	G	.	.	MAF_USDA=2.083
NC_035080.1	21942464	.	G	A	.	.	MAF_INRAE=17.5
NC_035080.1	21942524	.	G	T	.	.	MAF_USDA=1.639
NC_035080.1	21942556	.	A	G	.	.	MAF_INRAE=6.667;MAF_USDA=13.529
NC_035080.1	21942614	.	G	A	.	.	MAF_INRAE=5.263;MAF_USDA=7.059
NC_035080.1	21942636	.	C	T	.	.	MAF_USDA=1.765
NC_035080.1	21942686	.	T	C	.	.	MAF_USDA=2.459
NC_035080.1	21942870	.	G	T	.	.	MAF_INRAE=6.667;MAF_USDA=5.882
NC_035080.1	21943027	.	C	T	.	.	MAF_USDA=5.882
NC_035080.1	21943053	.	A	C	.	.	MAF_INRAE=22.785;MAF_USDA=24.118
NC_035080.1	21943071	.	G	A	.	.	MAF_INRAE=17.5
NC_035080.1	21943072	.	G	A	.	.	MAF_USDA=3.279
NC_035080.1	21943113	.	C	T	.	.	MAF_USDA=4.167
NC_035080.1	21943139	.	G	T	.	.	MAF_USDA=2.459
NC_035080.1	21943233	.	A	G	.	.	MAF_INRAE=6.667;MAF_USDA=13.529
NC_035080.1	21943263	.	C	A	.	.	MAF_USDA=3.279
NC_035080.1	21943330	.	A	C	.	.	MAF_INRAE=6.667
NC_035080.1	21943351	.	A	T	.	.	MAF_USDA=5.882
NC_035080.1	21943383	.	G	C	.	.	MAF_USDA=4.918
NC_035080.1	21943442	.	G	T	.	.	MAF_USDA=5.882
NC_035080.1	21943522	.	G	A	.	.	MAF_USDA=4.918
NC_035080.1	21943529	.	G	A	.	.	MAF_USDA=10.656
NC_035080.1	21943540	.	G	A	.	.	MAF_USDA=1.639
NC_035080.1	21943638	.	C	T	.	.	MAF_INRAE=5.263
NC_035080.1	21943660	.	C	T	.	.	MAF_INRAE=6.667;MAF_USDA=7.647
NC_035080.1	21943683	.	A	G	.	.	MAF_INRAE=6.667;MAF_USDA=14.118
NC_035080.1	21943830	.	A	C	.	.	MAF_USDA=1.639
NC_035080.1	21943851	.	T	C	.	.	MAF_USDA=1.639
NC_035080.1	21944071	.	A	G	.	.	MAF_INRAE=18.987;MAF_USDA=21.176
NC_035080.1	21944187	.	A	C	.	.	MAF_USDA=2.459
NC_035080.1	21944256	.	T	C	.	.	MAF_INRAE=5.0
NC_035080.1	21944319	.	C	T	.	.	MAF_USDA=4.098
NC_035080.1	21944337	.	G	T	.	.	MAF_USDA=8.333
NC_035080.1	21944352	.	G	T	.	.	MAF_INRAE=4.167;MAF_USDA=3.529
NC_035080.1	21944448	.	A	C	.	.	MAF_INRAE=18.987;MAF_USDA=21.765
NC_035080.1	21944463	.	T	G	.	.	MAF_INRAE=18.987;MAF_USDA=22.353
NC_035080.1	21944474	.	G	A	.	.	MAF_INRAE=18.354;MAF_USDA=8.235
NC_035080.1	21944705	.	G	T	.	.	MAF_INRAE=15.789;MAF_USDA=2.459
NC_035080.1	21944785	.	A	G	.	.	MAF_INRAE=6.667;MAF_USDA=14.118
NC_035080.1	21944790	.	T	A	.	.	MAF_USDA=2.459
NC_035080.1	21944796	.	C	A	.	.	MAF_USDA=2.459
NC_035080.1	21944904	.	G	T	.	.	MAF_INRAE=35.833;MAF_USDA=2.941
NC_035080.1	21944935	.	G	T	.	.	MAF_INRAE=18.987;MAF_USDA=21.765
NC_035080.1	21944938	.	C	A	.	.	MAF_USDA=1.639
NC_035080.1	21944956	.	G	A	.	.	MAF_USDA=3.279
NC_035080.1	21945003	.	C	T	.	.	MAF_USDA=1.639
NC_035080.1	21945085	.	T	G	.	.	MAF_INRAE=18.987;MAF_USDA=26.471
NC_035080.1	21945086	.	T	A	.	.	MAF_USDA=3.279
NC_035080.1	21945094	.	G	T	.	.	MAF_USDA=1.639
NC_035080.1	21945113	.	A	G	.	.	MAF_USDA=4.098
NC_035080.1	21945244	.	G	A	.	.	MAF_USDA=6.098
NC_035080.1	21945276	.	A	G	.	.	MAF_USDA=7.831
NC_035080.1	21945334	.	T	G	.	.	MAF_USDA=16.102
NC_035080.1	21945423	.	A	T	.	.	MAF_INRAE=22.152;MAF_USDA=8.824
NC_035080.1	21945540	.	A	T	.	.	MAF_USDA=2.459
NC_035080.1	21945557	.	C	A	.	.	MAF_USDA=3.279
NC_035080.1	21945558	.	T	C	.	.	MAF_INRAE=37.975;MAF_USDA=9.412
NC_035080.1	21945561	.	A	T	.	.	MAF_INRAE=18.987;MAF_USDA=25.882
NC_035080.1	21945602	.	G	A	.	.	MAF_INRAE=18.987;MAF_USDA=25.882
NC_035080.1	21945612	.	C	A	.	.	MAF_INRAE=5.263;MAF_USDA=5.882
NC_035080.1	21945697	.	T	G	.	.	MAF_USDA=12.5
NC_035080.1	21945710	.	A	T	.	.	MAF_USDA=1.639
NC_035080.1	21945732	.	G	A	.	.	MAF_USDA=3.279
NC_035080.1	21945748	.	G	A	.	.	MAF_USDA=5.738
NC_035080.1	21945832	.	G	A	.	.	MAF_INRAE=5.263;MAF_USDA=10.588
NC_035080.1	21945869	.	G	T	.	.	MAF_USDA=16.667
NC_035080.1	21945900	.	C	T	.	.	MAF_INRAE=23.333;MAF_USDA=22.917
NC_035080.1	21945903	.	C	T	.	.	MAF_INRAE=45.57;MAF_USDA=25.0
NC_035080.1	21945924	.	G	A	.	.	MAF_USDA=4.098
NC_035080.1	21945929	.	G	A	.	.	MAF_USDA=1.639
NC_035080.1	21945943	.	C	T	.	.	MAF_INRAE=4.167;MAF_USDA=3.529
NC_035080.1	21945954	.	C	T	.	.	MAF_USDA=5.738
NC_035080.1	21945976	.	A	G	.	.	MAF_INRAE=5.263;MAF_USDA=5.882
NC_035080.1	21946200	.	G	T	.	.	MAF_USDA=15.574
NC_035080.1	21946313	.	G	T	.	.	MAF_INRAE=5.263;MAF_USDA=6.471
NC_035080.1	21946323	.	A	C	.	.	MAF_USDA=4.098
NC_035080.1	21946366	.	A	T	.	.	MAF_USDA=9.836
NC_035080.1	21946425	.	C	T	.	.	MAF_INRAE=6.667
NC_035080.1	21946430	.	G	A	.	.	MAF_INRAE=5.263;MAF_USDA=6.471
NC_035080.1	21946465	.	C	T	.	.	MAF_USDA=1.639
NC_035080.1	21946474	.	T	C	.	.	MAF_USDA=2.459
NC_035080.1	21946555	.	G	A	.	.	MAF_INRAE=18.987;MAF_USDA=25.294
NC_035080.1	21946558	.	T	C	.	.	MAF_USDA=9.836
NC_035080.1	21946565	.	A	G	.	.	MAF_USDA=11.475
NC_035080.1	21946587	.	G	A	.	.	MAF_USDA=6.557
NC_035080.1	21946630	.	A	T	.	.	MAF_INRAE=17.5
NC_035080.1	21946657	.	A	G	.	.	MAF_USDA=3.279
NC_035080.1	21946673	.	G	T	.	.	MAF_USDA=14.583
NC_035080.1	21946702	.	G	A	.	.	MAF_USDA=14.583
NC_035080.1	21946744	.	C	T	.	.	MAF_USDA=9.016
NC_035080.1	21946790	.	G	A	.	.	MAF_INRAE=23.333;MAF_USDA=15.294
NC_035080.1	21946860	.	C	G	.	.	MAF_USDA=13.934
NC_035080.1	21946914	.	C	A	.	.	MAF_USDA=5.738
NC_035080.1	21946932	.	G	A	.	.	MAF_USDA=1.639
NC_035080.1	21946940	.	G	T	.	.	MAF_USDA=1.639
NC_035080.1	21946955	.	C	A	.	.	MAF_USDA=2.459
NC_035080.1	21947043	.	C	T	.	.	MAF_INRAE=4.167;MAF_USDA=8.235
NC_035080.1	21947101	.	T	G	.	.	MAF_USDA=6.25
NC_035080.1	21947274	.	G	A	.	.	MAF_USDA=1.639
NC_035080.1	21947374	.	A	C	.	.	MAF_USDA=18.033
NC_035080.1	21947411	.	G	A	.	.	MAF_INRAE=41.667
NC_035080.1	21947434	.	G	T	.	.	MAF_USDA=4.918
NC_035080.1	21947449	.	G	T	.	.	MAF_USDA=3.279
NC_035080.1	21947488	.	G	A	.	.	MAF_INRAE=40.833;MAF_USDA=10.656
NC_035080.1	21947491	.	G	C	.	.	MAF_USDA=18.235
NC_035080.1	21947499	.	T	A	.	.	MAF_INRAE=5.0
NC_035080.1	21947518	.	T	A	.	.	MAF_USDA=33.333
NC_035080.1	21947536	.	G	A	.	.	MAF_USDA=29.167
NC_035080.1	21947540	.	T	G	.	.	MAF_USDA=33.333
NC_035080.1	21947552	.	A	C	.	.	MAF_USDA=4.098
NC_035080.1	21947606	.	G	C	.	.	MAF_USDA=4.167
NC_035080.1	21947805	.	C	A	.	.	MAF_INRAE=18.354;MAF_USDA=8.824
NC_035080.1	21947929	.	C	G	.	.	MAF_USDA=4.098
NC_035080.1	21947933	.	C	T	.	.	MAF_INRAE=7.595;MAF_USDA=5.882
NC_035080.1	21947955	.	C	G	.	.	MAF_USDA=16.667
NC_035080.1	21947999	.	T	G	.	.	MAF_USDA=4.918
NC_035080.1	21948036	.	T	A	.	.	MAF_USDA=1.639
NC_035080.1	21948060	.	G	C	.	.	MAF_INRAE=18.354;MAF_USDA=16.667
NC_035080.1	21948192	.	G	T	.	.	MAF_INRAE=18.354;MAF_USDA=8.235
NC_035080.1	21948212	.	A	T	.	.	MAF_INRAE=32.278;MAF_USDA=39.412
NC_035080.1	21948217	.	T	G	.	.	MAF_INRAE=8.228;MAF_USDA=12.353
NC_035080.1	21948242	.	C	T	.	.	MAF_INRAE=18.354;MAF_USDA=8.824
NC_035080.1	21948262	.	C	A	.	.	MAF_USDA=10.656
NC_035080.1	21948371	.	A	G	.	.	MAF_USDA=15.574
NC_035080.1	21948432	.	T	C	.	.	MAF_INRAE=24.167;MAF_USDA=41.071
NC_035080.1	21948634	.	A	G	.	.	MAF_USDA=2.459
NC_035080.1	21948728	.	C	T	.	.	MAF_INRAE=24.684;MAF_USDA=31.25
NC_035080.1	21948796	.	G	T	.	.	MAF_USDA=13.115
NC_035080.1	21948805	.	T	G	.	.	MAF_INRAE=16.667
NC_035080.1	21948894	.	C	T	.	.	MAF_INRAE=22.5;MAF_USDA=5.294
NC_035080.1	21948918	.	A	T	.	.	MAF_USDA=1.639
NC_035080.1	21948992	.	G	T	.	.	MAF_INRAE=7.595;MAF_USDA=6.471
NC_035080.1	21949025	.	T	C	.	.	MAF_INRAE=6.667;MAF_USDA=3.529
NC_035080.1	21949043	.	A	T	.	.	MAF_INRAE=1.667;MAF_USDA=1.765
NC_035080.1	21949070	.	C	G	.	.	MAF_INRAE=5.263;MAF_USDA=5.882
NC_035080.1	21949187	.	C	T	.	.	MAF_INRAE=5.263;MAF_USDA=7.059
NC_035080.1	21949226	.	C	T	.	.	MAF_USDA=5.294
NC_035080.1	21949276	.	A	G	.	.	MAF_INRAE=25.316;MAF_USDA=25.882
NC_035080.1	21949409	.	T	C	.	.	MAF_INRAE=25.316;MAF_USDA=25.882
NC_035080.1	21949417	.	A	C	.	.	MAF_INRAE=25.316;MAF_USDA=25.882
NC_035080.1	21949485	.	C	T	.	.	MAF_USDA=4.098
NC_035080.1	21949524	.	G	A	.	.	MAF_INRAE=9.494;MAF_USDA=29.412
NC_035080.1	21949566	.	G	T	.	.	MAF_INRAE=7.595;MAF_USDA=6.471
NC_035080.1	21949584	.	A	T	.	.	MAF_USDA=9.836
NC_035080.1	21949602	.	C	T	.	.	MAF_USDA=14.754
NC_035080.1	21949632	.	A	T	.	.	MAF_USDA=1.639
NC_035080.1	21949700	.	C	A	.	.	MAF_INRAE=26.582;MAF_USDA=29.412
NC_035080.1	21949722	.	T	C	.	.	MAF_USDA=5.738
NC_035080.1	21949807	.	G	C	.	.	MAF_INRAE=30.38;MAF_USDA=34.706
NC_035080.1	21950010	.	T	C	.	.	MAF_INRAE=41.139;MAF_USDA=37.059
NC_035080.1	21950018	.	T	G	.	.	MAF_USDA=4.918
NC_035080.1	21950072	.	C	A	.	.	MAF_INRAE=19.62;MAF_USDA=27.647
NC_035080.1	21950098	.	C	A	.	.	MAF_USDA=6.471
NC_035080.1	21950383	.	G	A	.	.	MAF_INRAE=4.167;MAF_USDA=37.647
NC_035080.1	21950405	.	G	A	.	.	MAF_INRAE=37.975;MAF_USDA=9.412
NC_035080.1	21950438	.	T	C	.	.	MAF_USDA=14.754
NC_035080.1	21950451	.	G	A	.	.	MAF_USDA=1.667
NC_035080.1	21950542	.	T	A	.	.	MAF_USDA=2.353
NC_035080.1	21950549	.	T	C	.	.	MAF_USDA=2.459
NC_035080.1	21950648	.	A	G	.	.	MAF_USDA=1.639
NC_035080.1	21950684	.	G	A	.	.	MAF_INRAE=4.167;MAF_USDA=36.471
NC_035080.1	21950685	.	A	G	.	.	MAF_USDA=3.279
NC_035080.1	21950718	.	A	G	.	.	MAF_USDA=6.557
NC_035080.1	21950735	.	T	G	.	.	MAF_USDA=13.115
NC_035080.1	21950744	.	G	A	.	.	MAF_USDA=1.639
NC_035080.1	21950763	.	C	T	.	.	MAF_USDA=13.934
NC_035080.1	21950802	.	G	A	.	.	MAF_USDA=4.918
NC_035080.1	21950883	.	T	C	.	.	MAF_INRAE=8.333
NC_035080.1	21950895	.	G	A	.	.	MAF_USDA=10.588
NC_035080.1	21950896	.	A	C	.	.	MAF_USDA=11.475
NC_035080.1	21950902	.	C	A	.	.	MAF_INRAE=30.38;MAF_USDA=50.0
NC_035080.1	21950903	.	C	T	.	.	MAF_INRAE=4.167;MAF_USDA=8.333
NC_035080.1	21950904	.	A	C	.	.	MAF_USDA=4.167
NC_035080.1	21950906	.	C	T	.	.	MAF_USDA=4.167
NC_035080.1	21950934	.	C	A	.	.	MAF_USDA=1.639
NC_035080.1	21950951	.	C	A	.	.	MAF_USDA=16.393
NC_035080.1	21951013	.	C	T	.	.	MAF_USDA=4.918
NC_035080.1	21951071	.	T	A	.	.	MAF_USDA=8.333
NC_035080.1	21951182	.	C	T	.	.	MAF_INRAE=4.167;MAF_USDA=3.529
NC_035080.1	21951238	.	G	A	.	.	MAF_USDA=5.882
NC_035080.1	21951299	.	C	T	.	.	MAF_USDA=10.588
NC_035080.1	21951301	.	A	G	.	.	MAF_USDA=13.934
NC_035080.1	21951312	.	C	A	.	.	MAF_USDA=5.738
NC_035080.1	21951314	.	G	A	.	.	MAF_INRAE=4.167;MAF_USDA=2.941
NC_035080.1	21951326	.	C	A	.	.	MAF_INRAE=9.494
NC_035080.1	21951374	.	T	A	.	.	MAF_USDA=2.459
NC_035080.1	21951481	.	T	G	.	.	MAF_USDA=1.639
NC_035080.1	21951559	.	T	C	.	.	MAF_INRAE=17.5
NC_035080.1	21951637	.	G	A	.	.	MAF_USDA=2.459
NC_035080.1	21951658	.	A	G	.	.	MAF_USDA=30.0
NC_035080.1	21951663	.	T	A	.	.	MAF_USDA=4.167
NC_035080.1	21951664	.	A	T	.	.	MAF_USDA=1.639
NC_035080.1	21951670	.	A	T	.	.	MAF_INRAE=4.167;MAF_USDA=1.639
NC_035080.1	21951685	.	G	A	.	.	MAF_USDA=12.295
NC_035080.1	21951726	.	A	T	.	.	MAF_INRAE=5.0;MAF_USDA=1.639
NC_035080.1	21951743	.	G	T	.	.	MAF_USDA=9.016
NC_035080.1	21951752	.	A	G	.	.	MAF_INRAE=6.667;MAF_USDA=5.882
NC_035080.1	21951766	.	T	G	.	.	MAF_INRAE=24.167;MAF_USDA=5.882
NC_035080.1	21951767	.	A	T	.	.	MAF_USDA=10.0
NC_035080.1	21951805	.	A	T	.	.	MAF_INRAE=12.658
NC_035080.1	21951806	.	A	T	.	.	MAF_INRAE=21.667
NC_035080.1	21951807	.	A	T	.	.	MAF_INRAE=17.5
NC_035080.1	21951908	.	T	C	.	.	MAF_USDA=11.176
NC_035080.1	21951932	.	G	T	.	.	MAF_USDA=1.639
NC_035080.1	21951966	.	C	T	.	.	MAF_USDA=1.639
NC_035080.1	21952012	.	G	A	.	.	MAF_INRAE=5.0;MAF_USDA=1.639
NC_035080.1	21952030	.	C	T	.	.	MAF_INRAE=6.667;MAF_USDA=3.529
NC_035080.1	21952073	.	G	A	.	.	MAF_USDA=11.176
NC_035080.1	21952110	.	A	C	.	.	MAF_USDA=4.098
NC_035080.1	21952167	.	A	T	.	.	MAF_USDA=1.639
NC_035080.1	21952168	.	C	A	.	.	MAF_INRAE=37.342;MAF_USDA=20.0
NC_035080.1	21952182	.	C	T	.	.	MAF_INRAE=22.785;MAF_USDA=11.176
NC_035080.1	21952237	.	A	G	.	.	MAF_USDA=4.918
NC_035080.1	21952244	.	A	C	.	.	MAF_INRAE=1.667
NC_035080.1	21952246	.	A	T	.	.	MAF_INRAE=1.667
NC_035080.1	21952248	.	G	T	.	.	MAF_INRAE=7.595;MAF_USDA=12.5
NC_035080.1	21952252	.	T	A	.	.	MAF_USDA=10.0
NC_035080.1	21952346	.	A	G	.	.	MAF_INRAE=17.089
NC_035080.1	21952359	.	C	A	.	.	MAF_USDA=10.0
NC_035080.1	21952375	.	A	T	.	.	MAF_INRAE=13.333;MAF_USDA=9.412
NC_035080.1	21952378	.	G	A	.	.	MAF_INRAE=7.595;MAF_USDA=6.471
NC_035080.1	21952415	.	T	C	.	.	MAF_USDA=11.176
NC_035080.1	21952420	.	G	A	.	.	MAF_USDA=10.588
NC_035080.1	21952434	.	G	T	.	.	MAF_INRAE=19.62;MAF_USDA=10.588
NC_035080.1	21952446	.	T	C	.	.	MAF_USDA=2.542
NC_035080.1	21952447	.	T	C	.	.	MAF_INRAE=42.105;MAF_USDA=41.566
NC_035080.1	21952512	.	G	T	.	.	MAF_USDA=9.036
NC_035080.1	21952516	.	G	A	.	.	MAF_USDA=8.333
NC_035080.1	21952517	.	C	T	.	.	MAF_USDA=8.333
NC_035080.1	21952546	.	C	A	.	.	MAF_INRAE=17.5;MAF_USDA=16.667
NC_035080.1	21952548	.	G	T	.	.	MAF_USDA=16.667
NC_035080.1	21952553	.	A	T	.	.	MAF_USDA=16.667
NC_035080.1	21952594	.	G	A	.	.	MAF_USDA=1.639
NC_035080.1	21952623	.	T	A	.	.	MAF_INRAE=6.667;MAF_USDA=2.941
NC_035080.1	21952634	.	G	T	.	.	MAF_USDA=4.167
NC_035080.1	21952635	.	G	A	.	.	MAF_USDA=16.667
NC_035080.1	21952666	.	A	C	.	.	MAF_INRAE=46.203;MAF_USDA=38.824
NC_035080.1	21952721	.	C	G	.	.	MAF_USDA=10.0
NC_035080.1	21952725	.	C	A	.	.	MAF_USDA=1.639
NC_035080.1	21952728	.	A	C	.	.	MAF_USDA=2.459
NC_035080.1	21952749	.	G	A	.	.	MAF_USDA=1.639
NC_035080.1	21952754	.	A	G	.	.	MAF_USDA=8.235
NC_035080.1	21952804	.	T	C	.	.	MAF_INRAE=45.57;MAF_USDA=26.471
NC_035080.1	21952838	.	C	T	.	.	MAF_USDA=2.459
NC_035080.1	21952866	.	T	A	.	.	MAF_USDA=8.824
NC_035080.1	21952885	.	C	T	.	.	MAF_USDA=8.235
NC_035080.1	21952987	.	T	C	.	.	MAF_USDA=5.738
NC_035080.1	21953014	.	C	A	.	.	MAF_USDA=16.667
NC_035080.1	21953030	.	T	A	.	.	MAF_USDA=2.459
NC_035080.1	21953195	.	T	A	.	.	MAF_USDA=10.656
NC_035080.1	21953304	.	T	G	.	.	MAF_USDA=9.167
NC_035080.1	21953336	.	T	G	.	.	MAF_USDA=1.639
NC_035080.1	21953371	.	G	A	.	.	MAF_USDA=1.639
NC_035080.1	21953389	.	C	A	.	.	MAF_INRAE=46.203;MAF_USDA=45.882
NC_035080.1	21953443	.	G	T	.	.	MAF_USDA=2.459
NC_035080.1	21953463	.	T	A	.	.	MAF_USDA=12.295
NC_035080.1	21953491	.	C	T	.	.	MAF_USDA=1.639
NC_035080.1	21953537	.	T	C	.	.	MAF_USDA=8.197
NC_035080.1	21953544	.	C	T	.	.	MAF_INRAE=8.333;MAF_USDA=5.294
NC_035080.1	21953561	.	C	T	.	.	MAF_INRAE=45.0;MAF_USDA=45.833
NC_035080.1	21953593	.	A	G	.	.	MAF_INRAE=45.0
NC_035080.1	21953775	.	C	G	.	.	MAF_USDA=14.583
NC_035080.1	21953786	.	T	C	.	.	MAF_INRAE=20.833;MAF_USDA=17.647
NC_035080.1	21953802	.	C	A	.	.	MAF_INRAE=14.167;MAF_USDA=18.235
NC_035080.1	21953834	.	T	A	.	.	MAF_INRAE=46.667;MAF_USDA=38.824
NC_035080.1	21953866	.	C	T	.	.	MAF_INRAE=39.873;MAF_USDA=10.588
NC_035080.1	21953874	.	C	T	.	.	MAF_INRAE=6.667;MAF_USDA=2.459
NC_035080.1	21953888	.	A	G	.	.	MAF_USDA=13.934
NC_035080.1	21953906	.	A	G	.	.	MAF_USDA=14.754
NC_035080.1	21953976	.	C	A	.	.	MAF_USDA=2.459
NC_035080.1	21953997	.	C	T	.	.	MAF_INRAE=37.342;MAF_USDA=9.412
NC_035080.1	21954012	.	C	A	.	.	MAF_USDA=4.098
NC_035080.1	21954039	.	C	T	.	.	MAF_INRAE=4.167;MAF_USDA=4.706
NC_035080.1	21954081	.	C	G	.	.	MAF_USDA=12.295
NC_035080.1	21954092	.	C	A	.	.	MAF_INRAE=15.0
NC_035080.1	21954138	.	G	T	.	.	MAF_USDA=5.738
NC_035080.1	21954152	.	A	C	.	.	MAF_USDA=10.588
NC_035080.1	21954181	.	C	T	.	.	MAF_INRAE=12.5;MAF_USDA=13.529
NC_035080.1	21954250	.	A	T	.	.	MAF_INRAE=21.667;MAF_USDA=14.583
NC_035080.1	21954260	.	A	G	.	.	MAF_USDA=4.098
NC_035080.1	21954279	.	T	A	.	.	MAF_INRAE=3.333
NC_035080.1	21954285	.	A	T	.	.	MAF_USDA=10.656
NC_035080.1	21954303	.	G	T	.	.	MAF_USDA=1.639
NC_035080.1	21954338	.	T	C	.	.	MAF_USDA=3.279
NC_035080.1	21954355	.	C	T	.	.	MAF_INRAE=4.167;MAF_USDA=3.529
NC_035080.1	21954364	.	C	A	.	.	MAF_USDA=9.412
NC_035080.1	21954456	.	C	T	.	.	MAF_USDA=10.588
NC_035080.1	21954512	.	G	A	.	.	MAF_INRAE=8.861;MAF_USDA=10.588
NC_035080.1	21954596	.	T	A	.	.	MAF_USDA=1.639
NC_035080.1	21954614	.	A	G	.	.	MAF_INRAE=18.333;MAF_USDA=8.235
NC_035080.1	21954630	.	T	A	.	.	MAF_USDA=4.167
NC_035080.1	21954660	.	T	A	.	.	MAF_INRAE=41.772
NC_035080.1	21954686	.	T	C	.	.	MAF_USDA=3.279
NC_035080.1	21954688	.	T	A	.	.	MAF_USDA=9.524
NC_035080.1	21954692	.	T	C	.	.	MAF_INRAE=18.354;MAF_USDA=16.667
NC_035080.1	21954716	.	G	A	.	.	MAF_USDA=4.167
NC_035080.1	21954718	.	C	A	.	.	MAF_INRAE=7.595;MAF_USDA=12.941
NC_035080.1	21954766	.	T	G	.	.	MAF_USDA=11.765
NC_035080.1	21954767	.	C	G,T	.	.	MAF_INRAE=16.456;MAF_USDA=4.167
NC_035080.1	21954773	.	G	A	.	.	MAF_USDA=5.738
NC_035080.1	21954835	.	C	T	.	.	MAF_USDA=12.941
NC_035080.1	21954886	.	T	C	.	.	MAF_USDA=3.279
NC_035080.1	21954889	.	C	T	.	.	MAF_USDA=11.765
NC_035080.1	21954911	.	T	G	.	.	MAF_INRAE=37.342;MAF_USDA=9.412
NC_035080.1	21954923	.	T	C	.	.	MAF_USDA=11.176
NC_035080.1	21954945	.	C	T	.	.	MAF_USDA=14.754
NC_035080.1	21954968	.	C	A	.	.	MAF_USDA=4.118
NC_035080.1	21954982	.	A	T	.	.	MAF_USDA=3.529
NC_035080.1	21955055	.	A	C	.	.	MAF_USDA=1.639
NC_035080.1	21955163	.	A	G	.	.	MAF_USDA=2.459
NC_035080.1	21955193	.	A	C	.	.	MAF_USDA=11.176
NC_035080.1	21955274	.	G	A	.	.	MAF_USDA=12.353
NC_035080.1	21955300	.	G	T	.	.	MAF_INRAE=6.667;MAF_USDA=2.941
NC_035080.1	21955325	.	G	A	.	.	MAF_INRAE=6.667;MAF_USDA=5.882
NC_035080.1	21955330	.	T	C	.	.	MAF_INRAE=37.975;MAF_USDA=8.235
NC_035080.1	21955413	.	G	A	.	.	MAF_USDA=2.459
NC_035080.1	21955510	.	C	T	.	.	MAF_USDA=11.765
NC_035080.1	21955578	.	G	A	.	.	MAF_INRAE=17.5
NC_035080.1	21955618	.	A	G	.	.	MAF_USDA=4.167
NC_035080.1	21955633	.	A	G	.	.	MAF_INRAE=37.975;MAF_USDA=9.412
NC_035080.1	21955640	.	T	G	.	.	MAF_USDA=11.176
NC_035080.1	21955653	.	C	T	.	.	MAF_INRAE=45.57;MAF_USDA=22.941
NC_035080.1	21955669	.	T	A	.	.	MAF_INRAE=13.333;MAF_USDA=8.824
NC_035080.1	21955677	.	C	A	.	.	MAF_USDA=12.295
NC_035080.1	21955721	.	C	T	.	.	MAF_INRAE=45.57;MAF_USDA=46.471
NC_035080.1	21955788	.	G	A	.	.	MAF_USDA=1.639
NC_035080.1	21955864	.	C	A	.	.	MAF_INRAE=7.595;MAF_USDA=6.471
NC_035080.1	21955928	.	C	G	.	.	MAF_INRAE=17.089;MAF_USDA=2.459
NC_035080.1	21955994	.	C	T	.	.	MAF_USDA=19.672
NC_035080.1	21956056	.	G	A	.	.	MAF_USDA=11.475
NC_035080.1	21956188	.	G	T	.	.	MAF_USDA=4.098
NC_035080.1	21956259	.	T	G	.	.	MAF_INRAE=45.57;MAF_USDA=32.353
NC_035080.1	21956310	.	G	A	.	.	MAF_USDA=14.118
NC_035080.1	21956345	.	A	C	.	.	MAF_INRAE=17.089;MAF_USDA=4.098
NC_035080.1	21956357	.	A	G	.	.	MAF_USDA=4.098
NC_035080.1	21956393	.	T	G	.	.	MAF_INRAE=48.734;MAF_USDA=34.118
NC_035080.1	21956405	.	T	C	.	.	MAF_USDA=12.295
NC_035080.1	21956451	.	T	C	.	.	MAF_INRAE=7.595;MAF_USDA=6.471
NC_035080.1	21956502	.	G	T	.	.	MAF_USDA=4.098
NC_035080.1	21956518	.	G	A	.	.	MAF_INRAE=18.987;MAF_USDA=10.588
NC_035080.1	21956543	.	C	T	.	.	MAF_USDA=3.279
NC_035080.1	21956594	.	G	T	.	.	MAF_INRAE=4.167;MAF_USDA=4.118
NC_035080.1	21956662	.	C	T	.	.	MAF_INRAE=13.333;MAF_USDA=9.412
NC_035080.1	21956719	.	A	T	.	.	MAF_USDA=3.279
NC_035080.1	21956775	.	C	T	.	.	MAF_USDA=15.294
NC_035080.1	21956963	.	C	T	.	.	MAF_INRAE=5.0
NC_035080.1	21956968	.	C	G	.	.	MAF_INRAE=5.263;MAF_USDA=5.952
NC_035080.1	21957001	.	C	A	.	.	MAF_INRAE=7.595;MAF_USDA=5.738
NC_035080.1	21957014	.	T	C	.	.	MAF_USDA=6.557
NC_035080.1	21957023	.	C	A	.	.	MAF_USDA=7.377
NC_035080.1	21957038	.	T	C	.	.	MAF_INRAE=7.595;MAF_USDA=12.651
NC_035080.1	21957050	.	A	C	.	.	MAF_USDA=10.656
NC_035080.1	21957058	.	A	G	.	.	MAF_USDA=6.557
NC_035080.1	21957060	.	G	A	.	.	MAF_USDA=6.557
NC_035080.1	21957062	.	T	C	.	.	MAF_USDA=7.377
NC_035080.1	21957071	.	G	A	.	.	MAF_USDA=5.932
NC_035080.1	21957073	.	A	G	.	.	MAF_USDA=5.738
NC_035080.1	21957074	.	C	A	.	.	MAF_USDA=5.738
NC_035080.1	21957075	.	T	A	.	.	MAF_USDA=5.738
NC_035080.1	21957078	.	G	A	.	.	MAF_USDA=46.471
NC_035080.1	21957094	.	C	T	.	.	MAF_INRAE=5.0;MAF_USDA=4.167
NC_035080.1	21957095	.	C	G	.	.	MAF_INRAE=45.57;MAF_USDA=25.0
NC_035080.1	21957096	.	G	A	.	.	MAF_INRAE=41.667;MAF_USDA=29.167
NC_035080.1	21957109	.	G	T	.	.	MAF_INRAE=37.975;MAF_USDA=14.583
NC_035080.1	21957136	.	G	A	.	.	MAF_USDA=1.639
NC_035080.1	21957145	.	C	T	.	.	MAF_INRAE=45.57;MAF_USDA=45.294
NC_035080.1	21957200	.	T	C	.	.	MAF_USDA=13.115
NC_035080.1	21957219	.	G	C	.	.	MAF_USDA=5.738
NC_035080.1	21957227	.	T	C	.	.	MAF_USDA=5.738
NC_035080.1	21957238	.	C	T	.	.	MAF_USDA=7.377
NC_035080.1	21957240	.	A	G	.	.	MAF_USDA=8.197
NC_035080.1	21957258	.	A	G	.	.	MAF_USDA=4.167
NC_035080.1	21957266	.	T	C	.	.	MAF_INRAE=4.167
NC_035080.1	21957320	.	C	T	.	.	MAF_INRAE=5.0;MAF_USDA=1.639
NC_035080.1	21957326	.	G	A	.	.	MAF_INRAE=34.177
NC_035080.1	21957333	.	G	A	.	.	MAF_USDA=4.118
NC_035080.1	21957386	.	T	G	.	.	MAF_USDA=2.459
NC_035080.1	21957401	.	T	C	.	.	MAF_INRAE=37.975;MAF_USDA=9.412
NC_035080.1	21957414	.	C	T	.	.	MAF_USDA=4.098
NC_035080.1	21957415	.	A	G	.	.	MAF_USDA=7.377
NC_035080.1	21957439	.	T	C	.	.	MAF_USDA=15.574
NC_035080.1	21957440	.	C	T	.	.	MAF_INRAE=4.167;MAF_USDA=4.706
NC_035080.1	21957464	.	A	G	.	.	MAF_USDA=10.656
NC_035080.1	21957469	.	G	T	.	.	MAF_USDA=9.412
NC_035080.1	21957476	.	A	G	.	.	MAF_USDA=9.836
NC_035080.1	21957481	.	G	C	.	.	MAF_USDA=11.765
NC_035080.1	21957487	.	A	G	.	.	MAF_USDA=18.852
NC_035080.1	21957490	.	C	G	.	.	MAF_USDA=14.118
NC_035080.1	21957495	.	G	A	.	.	MAF_USDA=7.377
NC_035080.1	21957501	.	A	G	.	.	MAF_USDA=6.25
NC_035080.1	21957518	.	G	A	.	.	MAF_USDA=6.557
NC_035080.1	21957528	.	G	T	.	.	MAF_USDA=4.098
NC_035080.1	21957536	.	G	A	.	.	MAF_INRAE=6.667;MAF_USDA=4.706
NC_035080.1	21957565	.	G	A	.	.	MAF_INRAE=16.667;MAF_USDA=2.459
NC_035080.1	21957572	.	T	G	.	.	MAF_USDA=12.353
NC_035080.1	21957576	.	C	T	.	.	MAF_USDA=2.459
NC_035080.1	21957589	.	G	A	.	.	MAF_USDA=8.235
NC_035080.1	21957618	.	G	A	.	.	MAF_USDA=8.197
NC_035080.1	21957630	.	C	T	.	.	MAF_USDA=8.197
NC_035080.1	21957643	.	T	C	.	.	MAF_USDA=22.353
NC_035080.1	21957659	.	C	T	.	.	MAF_USDA=3.279
NC_035080.1	21957664	.	T	G	.	.	MAF_INRAE=41.667;MAF_USDA=30.588
NC_035080.1	21957703	.	A	G	.	.	MAF_INRAE=41.667;MAF_USDA=31.765
NC_035080.1	21957717	.	A	G	.	.	MAF_USDA=5.294
NC_035080.1	21957720	.	C	T	.	.	MAF_USDA=14.706
NC_035080.1	21957721	.	G	T	.	.	MAF_INRAE=36.667;MAF_USDA=32.941
NC_035080.1	21957753	.	G	A	.	.	MAF_USDA=5.738
NC_035080.1	21957792	.	T	C	.	.	MAF_USDA=2.459
NC_035080.1	21957801	.	G	A	.	.	MAF_USDA=12.941
NC_035080.1	21957838	.	C	A	.	.	MAF_USDA=4.167
NC_035080.1	21957846	.	C	T	.	.	MAF_USDA=11.765
NC_035080.1	21957873	.	G	C	.	.	MAF_USDA=2.459
NC_035080.1	21957898	.	T	A	.	.	MAF_USDA=16.667
NC_035080.1	21957899	.	C	A	.	.	MAF_USDA=16.667
NC_035080.1	21957908	.	A	T	.	.	MAF_USDA=16.667
NC_035080.1	21957936	.	T	C	.	.	MAF_USDA=16.667
NC_035080.1	21957942	.	G	T	.	.	MAF_USDA=11.31
NC_035080.1	21958109	.	A	T	.	.	MAF_INRAE=33.544;MAF_USDA=31.176
NC_035080.1	21958120	.	C	T	.	.	MAF_USDA=13.529
NC_035080.1	21958277	.	G	A	.	.	MAF_USDA=10.0
NC_035080.1	21958312	.	G	T	.	.	MAF_USDA=3.279
NC_035080.1	21958384	.	T	G	.	.	MAF_INRAE=15.789
NC_035080.1	21958406	.	C	A	.	.	MAF_USDA=4.918
NC_035080.1	21958519	.	G	A	.	.	MAF_INRAE=45.57;MAF_USDA=29.167
NC_035080.1	21958539	.	T	A	.	.	MAF_INRAE=7.595;MAF_USDA=8.333
NC_035080.1	21958664	.	A	G	.	.	MAF_USDA=39.583
NC_035080.1	21958691	.	G	C	.	.	MAF_USDA=30.435
NC_035080.1	21958767	.	T	A	.	.	MAF_USDA=30.435
NC_035080.1	21960272	.	G	A	.	.	MAF_USDA=8.333
NC_035080.1	21960380	.	T	A	.	.	MAF_USDA=8.333
NC_035080.1	21960424	.	C	G	.	.	MAF_USDA=16.667
NC_035080.1	21960464	.	T	A	.	.	MAF_INRAE=15.789
NC_035080.1	21960539	.	C	A	.	.	MAF_INRAE=4.167;MAF_USDA=8.333
NC_035080.1	21960583	.	C	T	.	.	MAF_INRAE=5.833
NC_035080.1	21960587	.	A	C	.	.	MAF_USDA=3.279
NC_035080.1	21960608	.	G	A	.	.	MAF_USDA=2.459
NC_035080.1	21960610	.	T	C	.	.	MAF_USDA=2.459
NC_035080.1	21960628	.	G	T	.	.	MAF_INRAE=7.595;MAF_USDA=5.882
NC_035080.1	21960654	.	C	T	.	.	MAF_USDA=4.918
NC_035080.1	21960697	.	C	T	.	.	MAF_INRAE=49.367;MAF_USDA=45.833
NC_035080.1	21960718	.	T	C	.	.	MAF_INRAE=46.835;MAF_USDA=46.471
NC_035080.1	21960750	.	A	T	.	.	MAF_INRAE=4.167;MAF_USDA=3.529
NC_035080.1	21960761	.	C	T	.	.	MAF_INRAE=46.203;MAF_USDA=31.176
NC_035080.1	21960819	.	G	T	.	.	MAF_USDA=2.459
NC_035080.1	21960851	.	T	G	.	.	MAF_INRAE=45.57;MAF_USDA=47.059
NC_035080.1	21960893	.	A	C	.	.	MAF_INRAE=29.747;MAF_USDA=19.412
NC_035080.1	21960904	.	T	G	.	.	MAF_USDA=15.882
NC_035080.1	21960949	.	C	T	.	.	MAF_USDA=14.118
NC_035080.1	21960958	.	T	G	.	.	MAF_INRAE=5.0;MAF_USDA=1.639
NC_035080.1	21961113	.	A	T	.	.	MAF_INRAE=45.57;MAF_USDA=46.471
NC_035080.1	21961119	.	A	T	.	.	MAF_USDA=11.176
NC_035080.1	21961205	.	T	C	.	.	MAF_INRAE=6.667;MAF_USDA=6.471
NC_035080.1	21961206	.	T	G	.	.	MAF_USDA=1.639
NC_035080.1	21961235	.	T	C	.	.	MAF_USDA=4.167
NC_035080.1	21961261	.	T	A	.	.	MAF_USDA=11.765
NC_035080.1	21961270	.	T	C	.	.	MAF_INRAE=46.203;MAF_USDA=39.412
NC_035080.1	21961275	.	A	T	.	.	MAF_INRAE=16.456
NC_035080.1	21961325	.	G	T	.	.	MAF_INRAE=18.354;MAF_USDA=16.667
NC_035080.1	21961326	.	C	T	.	.	MAF_INRAE=15.789;MAF_USDA=1.639
NC_035080.1	21961355	.	A	G	.	.	MAF_INRAE=15.789;MAF_USDA=1.639
NC_035080.1	21961410	.	T	C	.	.	MAF_INRAE=37.975;MAF_USDA=9.524
NC_035080.1	21961491	.	G	A	.	.	MAF_INRAE=45.57;MAF_USDA=39.412
NC_035080.1	21961499	.	C	A	.	.	MAF_INRAE=4.167;MAF_USDA=5.882
NC_035080.1	21961530	.	A	G	.	.	MAF_USDA=9.016
NC_035080.1	21961545	.	T	C	.	.	MAF_INRAE=45.57;MAF_USDA=45.882
NC_035080.1	21961561	.	A	C	.	.	MAF_INRAE=19.62;MAF_USDA=10.588
NC_035080.1	21961767	.	T	A	.	.	MAF_INRAE=2.5
NC_035080.1	21961777	.	A	G	.	.	MAF_INRAE=2.5
NC_035080.1	21961780	.	G	A	.	.	MAF_INRAE=2.5;MAF_USDA=8.333
NC_035080.1	21961886	.	C	T	.	.	MAF_USDA=5.882
NC_035080.1	21962068	.	G	A	.	.	MAF_USDA=1.639
NC_035080.1	21962070	.	G	A	.	.	MAF_USDA=13.115
NC_035080.1	21962094	.	G	A	.	.	MAF_INRAE=37.975;MAF_USDA=9.412
NC_035080.1	21962123	.	G	A	.	.	MAF_INRAE=6.667;MAF_USDA=3.529
NC_035080.1	21962171	.	A	T	.	.	MAF_INRAE=17.5
NC_035080.1	21962299	.	A	G	.	.	MAF_INRAE=45.57;MAF_USDA=37.5
NC_035080.1	21962342	.	C	G	.	.	MAF_INRAE=4.167;MAF_USDA=14.118
NC_035080.1	21962377	.	A	G	.	.	MAF_USDA=1.639
NC_035080.1	21962384	.	C	T	.	.	MAF_INRAE=5.0
NC_035080.1	21962414	.	G	A	.	.	MAF_INRAE=44.937;MAF_USDA=37.059
NC_035080.1	21962416	.	T	G	.	.	MAF_INRAE=4.167;MAF_USDA=4.706
NC_035080.1	21962527	.	C	T	.	.	MAF_INRAE=17.089;MAF_USDA=2.5
NC_035080.1	21962530	.	G	C	.	.	MAF_USDA=5.357
NC_035080.1	21962538	.	A	C	.	.	MAF_USDA=17.683
NC_035080.1	21962542	.	A	C	.	.	MAF_INRAE=44.937;MAF_USDA=33.333
NC_035080.1	21962545	.	A	G	.	.	MAF_INRAE=17.5;MAF_USDA=2.542
NC_035080.1	21962551	.	G	T	.	.	MAF_USDA=4.237
NC_035080.1	21962578	.	T	C	.	.	MAF_USDA=9.322
NC_035080.1	21962594	.	C	T	.	.	MAF_INRAE=39.241;MAF_USDA=47.59
NC_035080.1	21962605	.	A	C	.	.	MAF_INRAE=5.263;MAF_USDA=21.429
NC_035080.1	21962687	.	T	A	.	.	MAF_USDA=4.098
NC_035080.1	21962694	.	G	A	.	.	MAF_INRAE=44.937;MAF_USDA=37.059
NC_035080.1	21962812	.	T	C	.	.	MAF_INRAE=5.0;MAF_USDA=1.639
NC_035080.1	21962851	.	A	G	.	.	MAF_INRAE=5.263;MAF_USDA=5.294
NC_035080.1	21962884	.	G	A	.	.	MAF_INRAE=37.975;MAF_USDA=12.941
NC_035080.1	21962903	.	T	C	.	.	MAF_INRAE=41.772;MAF_USDA=37.059
NC_035080.1	21962915	.	A	G	.	.	MAF_INRAE=4.167;MAF_USDA=3.529
NC_035080.1	21962923	.	T	G	.	.	MAF_USDA=4.167
NC_035080.1	21962929	.	T	C	.	.	MAF_USDA=1.639
NC_035080.1	21962933	.	C	A	.	.	MAF_INRAE=4.167;MAF_USDA=5.294
NC_035080.1	21962963	.	T	A	.	.	MAF_INRAE=4.167;MAF_USDA=5.294
NC_035080.1	21962993	.	C	A	.	.	MAF_USDA=4.918
NC_035080.1	21963021	.	A	T	.	.	MAF_INRAE=37.975;MAF_USDA=9.412
NC_035080.1	21963037	.	G	T	.	.	MAF_INRAE=37.975;MAF_USDA=47.647
NC_035080.1	21963108	.	T	C	.	.	MAF_USDA=6.557
NC_035080.1	21963113	.	G	A	.	.	MAF_INRAE=5.263;MAF_USDA=5.882
NC_035080.1	21963170	.	C	T	.	.	MAF_INRAE=5.0
NC_035080.1	21963442	.	A	G	.	.	MAF_INRAE=37.975;MAF_USDA=9.412
NC_035080.1	21963486	.	T	G	.	.	MAF_INRAE=37.975;MAF_USDA=33.529
NC_035080.1	21963496	.	T	G	.	.	MAF_INRAE=19.62;MAF_USDA=28.824
NC_035080.1	21963497	.	A	C	.	.	MAF_USDA=14.754
NC_035080.1	21963507	.	G	A	.	.	MAF_USDA=1.639
NC_035080.1	21963510	.	T	C	.	.	MAF_INRAE=6.667;MAF_USDA=4.706
NC_035080.1	21963516	.	A	C	.	.	MAF_USDA=20.492
NC_035080.1	21963568	.	G	A	.	.	MAF_INRAE=19.62;MAF_USDA=30.588
NC_035080.1	21963585	.	G	A	.	.	MAF_INRAE=37.975;MAF_USDA=34.118
NC_035080.1	21963638	.	C	T	.	.	MAF_INRAE=44.167;MAF_USDA=33.333
NC_035080.1	21963639	.	A	G	.	.	MAF_INRAE=32.278;MAF_USDA=24.118
NC_035080.1	21963682	.	G	C	.	.	MAF_INRAE=5.263;MAF_USDA=18.824
NC_035080.1	21963733	.	T	A	.	.	MAF_INRAE=20.886;MAF_USDA=31.176
NC_035080.1	21963789	.	A	C	.	.	MAF_USDA=9.836
NC_035080.1	21963792	.	T	G	.	.	MAF_INRAE=39.241;MAF_USDA=48.235
NC_035080.1	21963814	.	A	C	.	.	MAF_USDA=1.639
NC_035080.1	21963820	.	T	G	.	.	MAF_INRAE=5.0;MAF_USDA=9.836
NC_035080.1	21963859	.	G	T	.	.	MAF_INRAE=18.354;MAF_USDA=16.667
NC_035080.1	21963873	.	G	A	.	.	MAF_INRAE=31.667;MAF_USDA=2.941
NC_035080.1	21963881	.	A	T	.	.	MAF_INRAE=17.5
NC_035080.1	21963892	.	G	A	.	.	MAF_INRAE=33.544;MAF_USDA=36.471
NC_035080.1	21963919	.	C	A	.	.	MAF_INRAE=36.842;MAF_USDA=47.647
NC_035080.1	21963940	.	A	T	.	.	MAF_USDA=25.0
NC_035080.1	21963941	.	C	T	.	.	MAF_USDA=31.25
NC_035080.1	21964053	.	A	G	.	.	MAF_INRAE=42.405;MAF_USDA=47.917
NC_035080.1	21964121	.	C	T	.	.	MAF_USDA=4.098
NC_035080.1	21964142	.	G	T	.	.	MAF_INRAE=6.667;MAF_USDA=24.118
NC_035080.1	21964171	.	G	A	.	.	MAF_INRAE=46.203;MAF_USDA=38.235
NC_035080.1	21964207	.	C	A	.	.	MAF_INRAE=36.709;MAF_USDA=9.412
NC_035080.1	21964239	.	T	C	.	.	MAF_INRAE=37.342;MAF_USDA=7.059
NC_035080.1	21964249	.	T	C	.	.	MAF_INRAE=36.709;MAF_USDA=5.738
NC_035080.1	21964259	.	T	C	.	.	MAF_INRAE=46.203;MAF_USDA=38.824
NC_035080.1	21964266	.	A	C	.	.	MAF_INRAE=39.873;MAF_USDA=34.706
NC_035080.1	21964267	.	G	A	.	.	MAF_INRAE=38.333;MAF_USDA=8.235
NC_035080.1	21964322	.	C	A	.	.	MAF_INRAE=46.835;MAF_USDA=22.941
NC_035080.1	21964331	.	C	T	.	.	MAF_INRAE=37.5;MAF_USDA=30.357
NC_035080.1	21965888	.	A	C	.	.	MAF_USDA=4.167
NC_035080.1	21965947	.	C	A	.	.	MAF_USDA=8.333
NC_035080.1	21965978	.	G	A	.	.	MAF_INRAE=3.333;MAF_USDA=11.176
NC_035080.1	21966017	.	T	A	.	.	MAF_USDA=2.459
NC_035080.1	21966075	.	C	A	.	.	MAF_USDA=1.724
NC_035080.1	21966077	.	C	T	.	.	MAF_USDA=1.724
NC_035080.1	21966131	.	C	T	.	.	MAF_USDA=1.639
NC_035080.1	21966135	.	G	A	.	.	MAF_USDA=1.639
NC_035080.1	21966176	.	G	T	.	.	MAF_INRAE=4.167;MAF_USDA=26.471
NC_035080.1	21966202	.	A	G	.	.	MAF_INRAE=5.0
NC_035080.1	21966211	.	C	T	.	.	MAF_USDA=16.667
NC_035080.1	21966256	.	G	T	.	.	MAF_INRAE=41.139;MAF_USDA=36.471
NC_035080.1	21966260	.	T	C	.	.	MAF_INRAE=5.263;MAF_USDA=5.882
NC_035080.1	21966337	.	T	C	.	.	MAF_INRAE=37.975;MAF_USDA=32.353
NC_035080.1	21966518	.	A	T	.	.	MAF_USDA=4.098
NC_035080.1	21966613	.	T	C	.	.	MAF_INRAE=37.975;MAF_USDA=34.118
NC_035080.1	21966700	.	G	A	.	.	MAF_INRAE=37.975;MAF_USDA=9.412
NC_035080.1	21966748	.	G	A	.	.	MAF_USDA=5.0
NC_035080.1	21966796	.	T	G	.	.	MAF_INRAE=37.342;MAF_USDA=33.529
NC_035080.1	21966884	.	G	T	.	.	MAF_INRAE=37.975;MAF_USDA=33.529
NC_035080.1	21966936	.	G	A	.	.	MAF_USDA=2.459
NC_035080.1	21967080	.	G	A	.	.	MAF_USDA=1.639
NC_035080.1	21967181	.	C	A	.	.	MAF_USDA=2.5
NC_035080.1	21967193	.	C	T	.	.	MAF_USDA=6.548
NC_035080.1	21967230	.	C	A	.	.	MAF_INRAE=7.5;MAF_USDA=5.952
NC_035080.1	21967274	.	G	A	.	.	MAF_USDA=5.738
NC_035080.1	21967375	.	C	T	.	.	MAF_USDA=5.738
NC_035080.1	21967403	.	G	A	.	.	MAF_INRAE=5.0;MAF_USDA=28.235
NC_035080.1	21967449	.	G	A	.	.	MAF_INRAE=5.263;MAF_USDA=5.882
NC_035080.1	21967537	.	A	T	.	.	MAF_INRAE=41.139;MAF_USDA=37.647
NC_035080.1	21967540	.	C	T	.	.	MAF_INRAE=44.167;MAF_USDA=37.647
NC_035080.1	21967561	.	T	C	.	.	MAF_USDA=2.459
NC_035080.1	21967577	.	C	T	.	.	MAF_INRAE=41.139;MAF_USDA=36.471
NC_035080.1	21967624	.	T	G	.	.	MAF_INRAE=41.139;MAF_USDA=36.471
NC_035080.1	21967632	.	G	A	.	.	MAF_USDA=1.639
NC_035080.1	21967651	.	T	C	.	.	MAF_USDA=4.167
NC_035080.1	21967673	.	G	A	.	.	MAF_INRAE=7.5;MAF_USDA=17.059
NC_035080.1	21967687	.	C	G	.	.	MAF_INRAE=4.167;MAF_USDA=5.294
NC_035080.1	21967802	.	A	G	.	.	MAF_USDA=4.098
NC_035080.1	21967833	.	T	G	.	.	MAF_INRAE=7.5;MAF_USDA=5.882
NC_035080.1	21967853	.	G	A	.	.	MAF_USDA=5.738
NC_035080.1	21967893	.	T	G	.	.	MAF_USDA=2.459
NC_035080.1	21967904	.	C	T	.	.	MAF_USDA=1.639
NC_035080.1	21967917	.	T	G	.	.	MAF_INRAE=7.5;MAF_USDA=5.882
NC_035080.1	21967955	.	G	C	.	.	MAF_INRAE=7.5;MAF_USDA=5.882
NC_035080.1	21968005	.	G	C	.	.	MAF_INRAE=46.835;MAF_USDA=37.647
NC_035080.1	21968067	.	G	A	.	.	MAF_INRAE=7.5;MAF_USDA=5.882
NC_035080.1	21968070	.	C	G	.	.	MAF_USDA=4.167
NC_035080.1	21968118	.	A	G	.	.	MAF_USDA=1.639
NC_035080.1	21968182	.	C	T	.	.	MAF_USDA=3.39
NC_035080.1	21968238	.	C	T	.	.	MAF_USDA=4.167
NC_035080.1	21968261	.	C	T	.	.	MAF_USDA=1.639
NC_035080.1	21968305	.	A	T	.	.	MAF_USDA=2.459
NC_035080.1	21968593	.	G	C	.	.	MAF_INRAE=4.167;MAF_USDA=3.529
NC_035080.1	21968618	.	T	C	.	.	MAF_USDA=18.852
NC_035080.1	21968694	.	C	T	.	.	MAF_USDA=1.639
NC_035080.1	21968753	.	T	C	.	.	MAF_INRAE=41.139;MAF_USDA=37.059
NC_035080.1	21968783	.	C	T	.	.	MAF_INRAE=7.5;MAF_USDA=20.0
NC_035080.1	21968907	.	G	A	.	.	MAF_INRAE=5.263;MAF_USDA=5.882
NC_035080.1	21968962	.	C	T	.	.	MAF_USDA=2.459
NC_035080.1	21968963	.	G	A	.	.	MAF_USDA=11.475
NC_035080.1	21969058	.	C	T	.	.	MAF_USDA=4.918
NC_035080.1	21969059	.	A	T	.	.	MAF_USDA=4.918
NC_035080.1	21969318	.	C	G	.	.	MAF_INRAE=7.5;MAF_USDA=5.882
NC_035080.1	21969375	.	G	C	.	.	MAF_USDA=1.639
NC_035080.1	21969415	.	G	A	.	.	MAF_USDA=1.639
NC_035080.1	21969448	.	T	C	.	.	MAF_INRAE=40.506;MAF_USDA=38.824
NC_035080.1	21969460	.	G	T	.	.	MAF_INRAE=4.167;MAF_USDA=29.412
NC_035080.1	21969504	.	G	T	.	.	MAF_INRAE=5.263;MAF_USDA=9.412
NC_035080.1	21969538	.	T	G	.	.	MAF_USDA=4.098
NC_035080.1	21969855	.	G	A	.	.	MAF_USDA=3.279
NC_035080.1	21969965	.	C	T	.	.	MAF_USDA=1.639
NC_035080.1	21970017	.	C	A	.	.	MAF_INRAE=4.167;MAF_USDA=3.529
NC_035080.1	21970195	.	A	C	.	.	MAF_USDA=1.639
NC_035080.1	21970448	.	A	C	.	.	MAF_INRAE=11.667;MAF_USDA=34.706
NC_035080.1	21970503	.	C	T	.	.	MAF_USDA=4.098
NC_035080.1	21970533	.	G	T	.	.	MAF_USDA=3.279
NC_035080.1	21970556	.	G	C	.	.	MAF_INRAE=11.667;MAF_USDA=34.118
NC_035080.1	21970815	.	T	C	.	.	MAF_INRAE=18.354;MAF_USDA=5.882
NC_035080.1	21970856	.	G	A	.	.	MAF_INRAE=5.263;MAF_USDA=22.619
NC_035080.1	21970921	.	G	A	.	.	MAF_INRAE=5.263;MAF_USDA=17.647
NC_035080.1	21971074	.	C	T	.	.	MAF_USDA=1.639
NC_035080.1	21971119	.	C	T	.	.	MAF_INRAE=39.241;MAF_USDA=42.262
NC_035080.1	21971267	.	C	T	.	.	MAF_INRAE=33.544;MAF_USDA=14.118
NC_035080.1	21971301	.	T	G	.	.	MAF_USDA=1.639
NC_035080.1	21971374	.	T	A	.	.	MAF_USDA=4.167
NC_035080.1	21971397	.	A	T	.	.	MAF_USDA=8.197
NC_035080.1	21971434	.	C	A	.	.	MAF_USDA=2.459
NC_035080.1	21971438	.	C	A	.	.	MAF_USDA=5.738
NC_035080.1	21971459	.	C	T	.	.	MAF_USDA=6.557
NC_035080.1	21971523	.	T	A	.	.	MAF_INRAE=37.975;MAF_USDA=15.882
NC_035080.1	21971633	.	T	A	.	.	MAF_INRAE=17.722;MAF_USDA=5.882
NC_035080.1	21971644	.	T	C	.	.	MAF_INRAE=48.101;MAF_USDA=26.471
NC_035080.1	21971646	.	C	T	.	.	MAF_INRAE=48.333;MAF_USDA=25.882
NC_035080.1	21971744	.	G	A	.	.	MAF_INRAE=18.354;MAF_USDA=5.882
NC_035080.1	21971764	.	C	T	.	.	MAF_INRAE=18.987;MAF_USDA=5.882
NC_035080.1	21971797	.	G	C	.	.	MAF_USDA=1.639
NC_035080.1	21971801	.	T	C	.	.	MAF_USDA=1.667
NC_035080.1	21971805	.	T	C	.	.	MAF_USDA=41.667
NC_035080.1	21971808	.	CA	CC	.	.	MAF_USDA=39.583
NC_035080.1	21971854	.	G	T	.	.	MAF_INRAE=12.658;MAF_USDA=32.353
NC_035080.1	21971866	.	C	A	.	.	MAF_USDA=2.459
NC_035080.1	21971952	.	G	T	.	.	MAF_USDA=1.639
NC_035080.1	21972005	.	T	A	.	.	MAF_USDA=33.333
NC_035080.1	21972045	.	C	T	.	.	MAF_USDA=1.639
NC_035080.1	21972076	.	T	A	.	.	MAF_INRAE=17.722;MAF_USDA=36.471
NC_035080.1	21972153	.	G	A	.	.	MAF_INRAE=17.722;MAF_USDA=37.647
NC_035080.1	21972156	.	G	A	.	.	MAF_INRAE=13.333;MAF_USDA=37.647
NC_035080.1	21972207	.	C	T	.	.	MAF_INRAE=17.722;MAF_USDA=37.647
NC_035080.1	21972318	.	A	G	.	.	MAF_INRAE=17.722;MAF_USDA=39.412
NC_035080.1	21972377	.	G	T	.	.	MAF_INRAE=43.671;MAF_USDA=22.941
NC_035080.1	21972378	.	A	T	.	.	MAF_INRAE=42.5;MAF_USDA=22.941
NC_035080.1	21972420	.	A	T	.	.	MAF_USDA=1.639
NC_035080.1	21972449	.	G	C	.	.	MAF_INRAE=41.667
NC_035080.1	21972522	.	G	A	.	.	MAF_INRAE=12.658;MAF_USDA=24.706
NC_035080.1	21972581	.	G	A	.	.	MAF_USDA=4.098
NC_035080.1	21972610	.	T	A	.	.	MAF_USDA=1.639
NC_035080.1	21972629	.	T	G	.	.	MAF_USDA=6.557
NC_035080.1	21972757	.	C	A	.	.	MAF_USDA=4.167
NC_035080.1	21972791	.	A	C	.	.	MAF_INRAE=43.671;MAF_USDA=24.118
NC_035080.1	21972845	.	T	A	.	.	MAF_INRAE=37.975;MAF_USDA=11.765
NC_035080.1	21972868	.	C	T	.	.	MAF_INRAE=7.5;MAF_USDA=13.529
NC_035080.1	21972872	.	T	C	.	.	MAF_USDA=2.459
NC_035080.1	21972934	.	C	A	.	.	MAF_INRAE=5.263;MAF_USDA=11.176
NC_035080.1	21972967	.	G	A	.	.	MAF_INRAE=17.722;MAF_USDA=40.0
NC_035080.1	21972979	.	C	T	.	.	MAF_USDA=1.639
NC_035080.1	21972999	.	T	C	.	.	MAF_INRAE=37.975;MAF_USDA=9.412
NC_035080.1	21973037	.	C	T	.	.	MAF_INRAE=17.722;MAF_USDA=40.0
NC_035080.1	21973086	.	A	G	.	.	MAF_INRAE=25.949;MAF_USDA=15.882
NC_035080.1	21973163	.	G	A	.	.	MAF_USDA=2.941
NC_035080.1	21973199	.	G	C	.	.	MAF_INRAE=25.949;MAF_USDA=15.882
NC_035080.1	21973248	.	A	G	.	.	MAF_USDA=12.295
NC_035080.1	21973289	.	G	T	.	.	MAF_INRAE=44.937;MAF_USDA=19.412
NC_035080.1	21973384	.	T	A	.	.	MAF_INRAE=13.291;MAF_USDA=18.824
NC_035080.1	21973641	.	G	C	.	.	MAF_USDA=2.459
NC_035080.1	21973665	.	C	T	.	.	MAF_USDA=1.765
NC_035080.1	21973683	.	C	A	.	.	MAF_USDA=6.557
NC_035080.1	21973724	.	A	G	.	.	MAF_INRAE=18.354;MAF_USDA=40.588
NC_035080.1	21973766	.	C	A	.	.	MAF_USDA=4.918
NC_035080.1	21973804	.	C	T	.	.	MAF_INRAE=17.722;MAF_USDA=41.176
NC_035080.1	21973813	.	T	A	.	.	MAF_INRAE=17.722;MAF_USDA=42.353
NC_035080.1	21973818	.	T	G	.	.	MAF_INRAE=17.722;MAF_USDA=41.765
NC_035080.1	21973869	.	G	A	.	.	MAF_INRAE=18.354;MAF_USDA=16.667
NC_035080.1	21973901	.	A	T	.	.	MAF_USDA=16.667
NC_035080.1	21973902	.	A	T	.	.	MAF_USDA=8.333
NC_035080.1	21973936	.	T	A	.	.	MAF_INRAE=29.114;MAF_USDA=25.882
NC_035080.1	21973945	.	A	C	.	.	MAF_INRAE=32.911;MAF_USDA=37.647
NC_035080.1	21973952	.	G	A	.	.	MAF_USDA=2.459
NC_035080.1	21974010	.	T	G	.	.	MAF_INRAE=38.608;MAF_USDA=6.557
NC_035080.1	21974013	.	C	G	.	.	MAF_INRAE=4.167;MAF_USDA=36.471
NC_035080.1	21974103	.	G	A	.	.	MAF_INRAE=13.291;MAF_USDA=21.176
NC_035080.1	21974116	.	T	C	.	.	MAF_INRAE=44.304;MAF_USDA=24.706
NC_035080.1	21974151	.	G	A	.	.	MAF_INRAE=37.975;MAF_USDA=18.235
NC_035080.1	21974272	.	G	T	.	.	MAF_USDA=1.639
NC_035080.1	21974278	.	G	A	.	.	MAF_INRAE=37.975;MAF_USDA=9.412
NC_035080.1	21974288	.	A	G	.	.	MAF_INRAE=30.38;MAF_USDA=42.941
NC_035080.1	21974299	.	C	T	.	.	MAF_USDA=1.639
NC_035080.1	21974330	.	A	T	.	.	MAF_INRAE=25.949;MAF_USDA=7.059
NC_035080.1	21974383	.	T	G	.	.	MAF_USDA=42.683
NC_035080.1	21974519	.	G	T	.	.	MAF_USDA=1.639
NC_035080.1	21974586	.	C	A	.	.	MAF_USDA=2.459
NC_035080.1	21974641	.	A	T	.	.	MAF_USDA=9.836
NC_035080.1	21974642	.	C	A	.	.	MAF_USDA=9.836
NC_035080.1	21974655	.	A	C	.	.	MAF_USDA=4.167
NC_035080.1	21974808	.	A	C	.	.	MAF_USDA=2.459
NC_035080.1	21974912	.	T	C	.	.	MAF_INRAE=4.43;MAF_USDA=41.176
NC_035080.1	21974937	.	C	A	.	.	MAF_USDA=11.475
NC_035080.1	21974941	.	T	C	.	.	MAF_INRAE=37.975;MAF_USDA=8.824
NC_035080.1	21974997	.	A	T	.	.	MAF_INRAE=25.949;MAF_USDA=7.647
NC_035080.1	21975006	.	A	G	.	.	MAF_INRAE=25.949;MAF_USDA=7.647
NC_035080.1	21975021	.	G	A	.	.	MAF_INRAE=25.949;MAF_USDA=22.941
NC_035080.1	21975023	.	G	T	.	.	MAF_INRAE=25.949;MAF_USDA=19.412
NC_035080.1	21975054	.	A	T	.	.	MAF_INRAE=48.734;MAF_USDA=35.882
NC_035080.1	21975116	.	G	C	.	.	MAF_INRAE=48.734;MAF_USDA=36.471
NC_035080.1	21975144	.	C	A	.	.	MAF_INRAE=24.167
NC_035080.1	21975145	.	A	T	.	.	MAF_USDA=3.279
NC_035080.1	21975207	.	T	A	.	.	MAF_USDA=2.459
NC_035080.1	21975224	.	A	G	.	.	MAF_INRAE=4.167;MAF_USDA=9.412
NC_035080.1	21975270	.	G	A	.	.	MAF_INRAE=5.263;MAF_USDA=28.824
NC_035080.1	21975286	.	C	T	.	.	MAF_INRAE=5.263;MAF_USDA=21.765
NC_035080.1	21975320	.	G	A	.	.	MAF_INRAE=25.949;MAF_USDA=12.353
NC_035080.1	21975368	.	T	C	.	.	MAF_USDA=8.824
NC_035080.1	21975571	.	G	A	.	.	MAF_USDA=8.333
NC_035080.1	21975636	.	T	A	.	.	MAF_INRAE=34.167;MAF_USDA=37.5
NC_035080.1	21975870	.	G	A	.	.	MAF_USDA=4.098
NC_035080.1	21976010	.	G	A	.	.	MAF_INRAE=30.38;MAF_USDA=44.118
NC_035080.1	21976104	.	T	C	.	.	MAF_USDA=9.836
NC_035080.1	21976173	.	T	G	.	.	MAF_USDA=5.738
NC_035080.1	21976237	.	C	T	.	.	MAF_USDA=9.836
NC_035080.1	21976305	.	C	T	.	.	MAF_INRAE=5.263;MAF_USDA=20.588
NC_035080.1	21976416	.	G	T	.	.	MAF_INRAE=29.747;MAF_USDA=20.0
NC_035080.1	21976909	.	GAAGGGATGAGCAAAGATA	GAAGGGATGAGCAAAGATG	.	.	MAF_USDA=19.565
NC_035080.1	21977008	.	C	A	.	.	MAF_USDA=1.639
NC_035080.1	21977015	.	T	A	.	.	MAF_INRAE=24.167;MAF_USDA=5.738
NC_035080.1	21977020	.	C	A	.	.	MAF_INRAE=4.43;MAF_USDA=41.765
NC_035080.1	21977029	.	G	T	.	.	MAF_USDA=4.167
NC_035080.1	21977058	.	C	A	.	.	MAF_INRAE=4.43;MAF_USDA=40.588
NC_035080.1	21977490	.	C	A	.	.	MAF_INRAE=4.43;MAF_USDA=42.941
NC_035080.1	21977531	.	A	T	.	.	MAF_USDA=7.377
NC_035080.1	21977532	.	G	C	.	.	MAF_USDA=7.377
NC_035080.1	21977610	.	A	G	.	.	MAF_USDA=4.167
NC_035080.1	21977649	.	A	G	.	.	MAF_INRAE=4.43;MAF_USDA=42.353
NC_035080.1	21977712	.	G	A	.	.	MAF_USDA=1.639
NC_035080.1	21977807	.	A	G	.	.	MAF_USDA=8.333
NC_035080.1	21977846	.	G	T	.	.	MAF_USDA=9.016
NC_035080.1	21977870	.	C	T	.	.	MAF_USDA=1.639
NC_035080.1	21977880	.	C	T	.	.	MAF_INRAE=7.595;MAF_USDA=5.294
NC_035080.1	21977952	.	C	T	.	.	MAF_USDA=2.459
NC_035080.1	21978031	.	G	A	.	.	MAF_INRAE=24.167;MAF_USDA=5.738
NC_035080.1	21978226	.	C	G	.	.	MAF_USDA=1.639
NC_035080.1	21978314	.	C	T	.	.	MAF_INRAE=5.263;MAF_USDA=5.294
NC_035080.1	21978324	.	A	G	.	.	MAF_USDA=21.311
NC_035080.1	21978394	.	C	T	.	.	MAF_USDA=1.639
NC_035080.1	21978474	.	C	A	.	.	MAF_USDA=1.639
NC_035080.1	21978475	.	T	G	.	.	MAF_USDA=19.672
NC_035080.1	21978617	.	C	A	.	.	MAF_USDA=1.639
NC_035080.1	21978626	.	G	A	.	.	MAF_INRAE=24.167;MAF_USDA=19.672
NC_035080.1	21978628	.	T	C	.	.	MAF_USDA=1.639
NC_035080.1	21978740	.	G	A	.	.	MAF_USDA=31.967
NC_035080.1	21978746	.	G	C	.	.	MAF_INRAE=4.43;MAF_USDA=28.235
NC_035080.1	21978808	.	T	G	.	.	MAF_USDA=4.167
NC_035080.1	21978841	.	C	T	.	.	MAF_USDA=3.279
NC_035080.1	21978929	.	C	A	.	.	MAF_USDA=2.459
NC_035080.1	21978985	.	G	A	.	.	MAF_INRAE=4.167;MAF_USDA=2.083
NC_035080.1	21979032	.	T	C	.	.	MAF_USDA=37.5
NC_035080.1	21979137	.	C	G	.	.	MAF_USDA=28.261
NC_035080.1	21980064	.	T	G	.	.	MAF_USDA=7.377
NC_035080.1	21980108	.	C	T	.	.	MAF_USDA=3.529
NC_035080.1	21980135	.	G	A	.	.	MAF_USDA=5.738
NC_035080.1	21980166	.	G	T	.	.	MAF_USDA=10.417
NC_035080.1	21980290	.	A	C	.	.	MAF_INRAE=22.785;MAF_USDA=37.647
NC_035080.1	21980474	.	C	A	.	.	MAF_USDA=1.765
NC_035080.1	21980476	.	C	T	.	.	MAF_USDA=5.738
NC_035080.1	21980554	.	G	A	.	.	MAF_USDA=1.639
NC_035080.1	21980651	.	G	T	.	.	MAF_INRAE=4.43;MAF_USDA=36.471
NC_035080.1	21980681	.	G	A	.	.	MAF_USDA=1.639
NC_035080.1	21980726	.	C	T	.	.	MAF_USDA=4.167
NC_035080.1	21980771	.	T	C	.	.	MAF_INRAE=24.167;MAF_USDA=20.492
NC_035080.1	21980788	.	G	T	.	.	MAF_INRAE=13.291;MAF_USDA=29.167
NC_035080.1	21980789	.	C	A	.	.	MAF_INRAE=28.333;MAF_USDA=38.824
NC_035080.1	21980809	.	G	T	.	.	MAF_USDA=3.279
NC_035080.1	21980815	.	A	T	.	.	MAF_USDA=9.016
NC_035080.1	21980980	.	A	G	.	.	MAF_USDA=1.639
NC_035080.1	21980986	.	T	A	.	.	MAF_INRAE=21.053;MAF_USDA=34.118
NC_035080.1	21981003	.	C	A	.	.	MAF_USDA=12.295
NC_035080.1	21981084	.	G	A	.	.	MAF_INRAE=31.013;MAF_USDA=33.529
NC_035080.1	21981128	.	A	G	.	.	MAF_INRAE=9.167
NC_035080.1	21981130	.	A	C	.	.	MAF_INRAE=16.667
NC_035080.1	21981131	.	G	T	.	.	MAF_INRAE=9.167
NC_035080.1	21981199	.	G	A	.	.	MAF_INRAE=7.595;MAF_USDA=4.118
NC_035080.1	21981200	.	C	A	.	.	MAF_INRAE=5.0;MAF_USDA=4.918
NC_035080.1	21981207	.	A	G	.	.	MAF_USDA=1.639
NC_035080.1	21981220	.	T	A	.	.	MAF_USDA=16.667
NC_035080.1	21981225	.	A	G	.	.	MAF_USDA=8.333
NC_035080.1	21981228	.	T	A	.	.	MAF_USDA=1.639
NC_035080.1	21981264	.	A	T	.	.	MAF_INRAE=25.949;MAF_USDA=8.235
NC_035080.1	21981387	.	C	G	.	.	MAF_INRAE=4.43;MAF_USDA=28.824
NC_035080.1	21981426	.	A	G	.	.	MAF_USDA=7.377
NC_035080.1	21981512	.	G	C	.	.	MAF_USDA=8.197
NC_035080.1	21981514	.	G	A	.	.	MAF_USDA=7.377
NC_035080.1	21981715	.	G	A	.	.	MAF_USDA=1.639
NC_035080.1	21981727	.	G	T	.	.	MAF_INRAE=35.0;MAF_USDA=45.833
NC_035080.1	21981741	.	G	A	.	.	MAF_USDA=4.918
NC_035080.1	21981756	.	G	T	.	.	MAF_USDA=7.377
NC_035080.1	21981809	.	G	A	.	.	MAF_INRAE=6.962;MAF_USDA=4.118
NC_035080.1	21981860	.	T	G	.	.	MAF_USDA=1.639
NC_035080.1	21981877	.	G	T	.	.	MAF_USDA=5.738
NC_035080.1	21981890	.	C	T	.	.	MAF_USDA=4.098
NC_035080.1	21981892	.	G	T	.	.	MAF_USDA=9.016
NC_035080.1	21981972	.	A	G	.	.	MAF_INRAE=7.595;MAF_USDA=6.471
NC_035080.1	21981985	.	A	G	.	.	MAF_INRAE=20.253
NC_035080.1	21982022	.	G	A	.	.	MAF_USDA=7.377
NC_035080.1	21982032	.	G	A	.	.	MAF_INRAE=12.025;MAF_USDA=39.412
NC_035080.1	21982068	.	G	A	.	.	MAF_INRAE=5.696
NC_035080.1	21982082	.	T	C	.	.	MAF_INRAE=1.667
NC_035080.1	21982083	.	G	A	.	.	MAF_INRAE=1.667
NC_035080.1	21982095	.	A	T	.	.	MAF_INRAE=1.667
NC_035080.1	21982096	.	A	G	.	.	MAF_INRAE=1.667
NC_035080.1	21982126	.	C	T	.	.	MAF_INRAE=4.43;MAF_USDA=34.706
NC_035080.1	21982148	.	G	T	.	.	MAF_USDA=1.765
NC_035080.1	21982229	.	G	A	.	.	MAF_INRAE=7.595;MAF_USDA=14.118
NC_035080.1	21982233	.	C	A	.	.	MAF_INRAE=1.667;MAF_USDA=8.235
NC_035080.1	21982333	.	C	T	.	.	MAF_INRAE=7.595;MAF_USDA=5.882
NC_035080.1	21982360	.	C	T	.	.	MAF_INRAE=37.975;MAF_USDA=16.667
NC_035080.1	21982383	.	A	G	.	.	MAF_USDA=6.557
NC_035080.1	21982425	.	A	T	.	.	MAF_INRAE=7.595;MAF_USDA=13.529
NC_035080.1	21982426	.	G	A	.	.	MAF_INRAE=1.667;MAF_USDA=13.529
NC_035080.1	21982455	.	C	G	.	.	MAF_INRAE=1.667;MAF_USDA=2.083
NC_035080.1	21982486	.	C	A	.	.	MAF_INRAE=38.608;MAF_USDA=28.235
NC_035080.1	21982610	.	C	T	.	.	MAF_USDA=1.639
NC_035080.1	21982730	.	A	G	.	.	MAF_INRAE=12.025;MAF_USDA=39.286
NC_035080.1	21982743	.	C	T	.	.	MAF_INRAE=4.43;MAF_USDA=26.19
NC_035080.1	21982824	.	G	A	.	.	MAF_USDA=1.639
NC_035080.1	21982855	.	T	A	.	.	MAF_INRAE=7.595;MAF_USDA=4.118
NC_035080.1	21982996	.	G	A	.	.	MAF_USDA=1.639
NC_035080.1	21983050	.	C	T	.	.	MAF_USDA=4.918
NC_035080.1	21983053	.	A	C	.	.	MAF_USDA=8.333
NC_035080.1	21983061	.	T	G	.	.	MAF_USDA=5.833
NC_035080.1	21983087	.	C	T	.	.	MAF_USDA=6.557
NC_035080.1	21983147	.	A	T	.	.	MAF_INRAE=7.595;MAF_USDA=12.941
NC_035080.1	21983155	.	C	A	.	.	MAF_USDA=1.639
NC_035080.1	21983208	.	C	A	.	.	MAF_INRAE=37.975;MAF_USDA=9.412
NC_035080.1	21983242	.	G	A	.	.	MAF_INRAE=7.595;MAF_USDA=14.118
NC_035080.1	21983245	.	C	T	.	.	MAF_USDA=1.639
NC_035080.1	21983317	.	T	G	.	.	MAF_USDA=1.639
NC_035080.1	21983357	.	T	G	.	.	MAF_INRAE=12.025;MAF_USDA=40.0
NC_035080.1	21983367	.	C	T	.	.	MAF_USDA=1.639
NC_035080.1	21983397	.	G	A	.	.	MAF_INRAE=7.595;MAF_USDA=14.706
NC_035080.1	21983414	.	G	T	.	.	MAF_USDA=4.167
NC_035080.1	21983451	.	T	A	.	.	MAF_USDA=13.934
NC_035080.1	21983455	.	G	T	.	.	MAF_USDA=6.557
NC_035080.1	21983630	.	G	A	.	.	MAF_INRAE=19.62;MAF_USDA=38.824
NC_035080.1	21983632	.	G	T	.	.	MAF_USDA=2.459
NC_035080.1	21983640	.	C	T	.	.	MAF_INRAE=25.949;MAF_USDA=17.647
NC_035080.1	21983685	.	G	A	.	.	MAF_INRAE=24.167;MAF_USDA=4.918
NC_035080.1	21983696	.	T	C	.	.	MAF_USDA=4.167
NC_035080.1	21983702	.	T	C	.	.	MAF_USDA=9.016
NC_035080.1	21983705	.	G	T	.	.	MAF_USDA=9.016
NC_035080.1	21983866	.	A	C	.	.	MAF_USDA=3.279
NC_035080.1	21983958	.	A	G	.	.	MAF_USDA=6.557
NC_035080.1	21983978	.	G	T	.	.	MAF_INRAE=38.608;MAF_USDA=27.647
NC_035080.1	21984038	.	T	C	.	.	MAF_INRAE=4.167;MAF_USDA=38.095
NC_035080.1	21984063	.	G	A	.	.	MAF_USDA=1.667
NC_035080.1	21984110	.	G	A	.	.	MAF_INRAE=1.667;MAF_USDA=12.941
NC_035080.1	21984179	.	T	C	.	.	MAF_USDA=5.0
NC_035080.1	21984184	.	A	G	.	.	MAF_INRAE=16.667;MAF_USDA=18.75
NC_035080.1	21984193	.	G	A	.	.	MAF_USDA=1.639
NC_035080.1	21984272	.	G	T	.	.	MAF_USDA=2.459
NC_035080.1	21984290	.	C	T	.	.	MAF_INRAE=7.595;MAF_USDA=12.353
NC_035080.1	21984362	.	C	T	.	.	MAF_USDA=1.639
NC_035080.1	21984393	.	G	A	.	.	MAF_USDA=2.459
NC_035080.1	21984408	.	C	T	.	.	MAF_INRAE=37.975;MAF_USDA=27.647
NC_035080.1	21984471	.	G	C	.	.	MAF_INRAE=37.975;MAF_USDA=28.235
NC_035080.1	21984610	.	T	C	.	.	MAF_INRAE=1.667
NC_035080.1	21984624	.	C	A	.	.	MAF_INRAE=7.595;MAF_USDA=20.0
NC_035080.1	21984666	.	A	T	.	.	MAF_USDA=8.197
NC_035080.1	21984667	.	A	T	.	.	MAF_USDA=8.197
NC_035080.1	21984697	.	A	C	.	.	MAF_USDA=39.583
NC_035080.1	21984700	.	A	G	.	.	MAF_USDA=39.583
NC_035080.1	21984745	.	C	T	.	.	MAF_USDA=1.639
NC_035080.1	21984756	.	C	T	.	.	MAF_INRAE=7.5;MAF_USDA=13.529
NC_035080.1	21984800	.	C	T	.	.	MAF_INRAE=30.38;MAF_USDA=31.176
NC_035080.1	21984863	.	G	T	.	.	MAF_USDA=4.098
NC_035080.1	21984881	.	G	A	.	.	MAF_USDA=4.167
NC_035080.1	21984906	.	G	A	.	.	MAF_INRAE=10.526
NC_035080.1	21984914	.	G	A	.	.	MAF_INRAE=7.595;MAF_USDA=8.824
NC_035080.1	21984952	.	T	C	.	.	MAF_USDA=6.557
NC_035080.1	21985025	.	A	C	.	.	MAF_INRAE=25.0;MAF_USDA=22.131
NC_035080.1	21985072	.	G	A	.	.	MAF_INRAE=26.316;MAF_USDA=13.529
NC_035080.1	21985103	.	G	T	.	.	MAF_INRAE=37.975;MAF_USDA=28.235
NC_035080.1	21985170	.	A	C	.	.	MAF_USDA=10.656
NC_035080.1	21985178	.	A	T	.	.	MAF_INRAE=37.975;MAF_USDA=9.412
NC_035080.1	21985219	.	C	T	.	.	MAF_USDA=8.197
NC_035080.1	21985222	.	G	A	.	.	MAF_INRAE=24.167;MAF_USDA=4.918
NC_035080.1	21985232	.	A	T	.	.	MAF_USDA=1.639
NC_035080.1	21985234	.	G	C	.	.	MAF_INRAE=37.975;MAF_USDA=27.059
NC_035080.1	21985281	.	A	T	.	.	MAF_INRAE=7.595;MAF_USDA=25.882
NC_035080.1	21985289	.	T	G	.	.	MAF_INRAE=7.595;MAF_USDA=4.706
NC_035080.1	21985364	.	A	G	.	.	MAF_INRAE=7.595;MAF_USDA=3.279
NC_035080.1	21985441	.	C	T	.	.	MAF_INRAE=4.43;MAF_USDA=24.706
NC_035080.1	21985451	.	C	T	.	.	MAF_USDA=2.459
NC_035080.1	21985537	.	C	A	.	.	MAF_INRAE=7.595;MAF_USDA=13.529
NC_035080.1	21985603	.	G	A	.	.	MAF_INRAE=7.595;MAF_USDA=5.294
NC_035080.1	21985615	.	C	T	.	.	MAF_USDA=6.25
NC_035080.1	21985710	.	T	C	.	.	MAF_INRAE=7.595;MAF_USDA=14.118
NC_035080.1	21985712	.	C	A	.	.	MAF_INRAE=37.975;MAF_USDA=27.647
NC_035080.1	21985778	.	T	A	.	.	MAF_INRAE=7.595;MAF_USDA=14.118
NC_035080.1	21985846	.	C	T	.	.	MAF_USDA=1.639
NC_035080.1	21985868	.	C	A	.	.	MAF_INRAE=12.025;MAF_USDA=32.353
NC_035080.1	21986043	.	T	A	.	.	MAF_INRAE=8.228
NC_035080.1	21986059	.	A	T	.	.	MAF_INRAE=6.667
NC_035080.1	21986063	.	A	G	.	.	MAF_INRAE=6.667
NC_035080.1	21986100	.	T	G	.	.	MAF_INRAE=12.025;MAF_USDA=44.706
NC_035080.1	21986102	.	G	A	.	.	MAF_INRAE=8.228;MAF_USDA=6.471
NC_035080.1	21986169	.	C	G	.	.	MAF_USDA=9.016
NC_035080.1	21986357	.	C	G	.	.	MAF_USDA=2.459
NC_035080.1	21986406	.	G	A	.	.	MAF_USDA=1.639
NC_035080.1	21986414	.	T	C	.	.	MAF_USDA=3.279
NC_035080.1	21986417	.	C	A	.	.	MAF_INRAE=7.595;MAF_USDA=2.459
NC_035080.1	21986560	.	C	A	.	.	MAF_USDA=7.377
NC_035080.1	21986615	.	T	G	.	.	MAF_USDA=11.475
NC_035080.1	21986637	.	G	A	.	.	MAF_USDA=4.167
NC_035080.1	21986941	.	C	T	.	.	MAF_USDA=6.557
NC_035080.1	21987054	.	A	G	.	.	MAF_INRAE=17.722;MAF_USDA=16.667
NC_035080.1	21987074	.	A	G	.	.	MAF_INRAE=24.167;MAF_USDA=4.918
NC_035080.1	21987078	.	A	C	.	.	MAF_INRAE=10.759;MAF_USDA=27.059
NC_035080.1	21987096	.	T	C	.	.	MAF_INRAE=15.789;MAF_USDA=2.941
NC_035080.1	21987165	.	A	C	.	.	MAF_INRAE=38.608;MAF_USDA=9.412
NC_035080.1	21987247	.	C	A	.	.	MAF_USDA=1.639
NC_035080.1	21987248	.	G	A	.	.	MAF_USDA=23.77
NC_035080.1	21987347	.	T	G	.	.	MAF_USDA=3.279
NC_035080.1	21987355	.	A	C	.	.	MAF_USDA=9.412
NC_035080.1	21987528	.	A	G	.	.	MAF_INRAE=5.263;MAF_USDA=42.941
NC_035080.1	21987592	.	G	A	.	.	MAF_USDA=8.333
NC_035080.1	21987596	.	G	T	.	.	MAF_INRAE=16.456;MAF_USDA=27.059
NC_035080.1	21987681	.	G	T	.	.	MAF_USDA=23.77
NC_035080.1	21987767	.	A	T	.	.	MAF_INRAE=15.789;MAF_USDA=10.588
NC_035080.1	21987821	.	G	T	.	.	MAF_INRAE=15.789;MAF_USDA=10.588
NC_035080.1	21987861	.	C	T	.	.	MAF_INRAE=15.789;MAF_USDA=10.588
NC_035080.1	21987893	.	T	C	.	.	MAF_INRAE=5.263;MAF_USDA=9.412
NC_035080.1	21987914	.	A	T	.	.	MAF_INRAE=15.789;MAF_USDA=10.0
NC_035080.1	21987948	.	A	G	.	.	MAF_INRAE=15.789;MAF_USDA=10.0
NC_035080.1	21987972	.	G	A	.	.	MAF_USDA=1.639
NC_035080.1	21988020	.	G	A	.	.	MAF_USDA=3.279
NC_035080.1	21988035	.	C	A	.	.	MAF_INRAE=18.354;MAF_USDA=16.667
NC_035080.1	21988078	.	T	C	.	.	MAF_INRAE=7.595;MAF_USDA=6.471
NC_035080.1	21988104	.	T	C	.	.	MAF_USDA=14.706
NC_035080.1	21988108	.	G	T	.	.	MAF_USDA=9.016
NC_035080.1	21988177	.	T	C	.	.	MAF_USDA=1.639
NC_035080.1	21988212	.	A	G	.	.	MAF_INRAE=16.456;MAF_USDA=39.412
NC_035080.1	21988303	.	G	T	.	.	MAF_USDA=4.098
NC_035080.1	21988392	.	C	A	.	.	MAF_INRAE=7.595;MAF_USDA=10.0
NC_035080.1	21988409	.	G	T	.	.	MAF_INRAE=16.456;MAF_USDA=49.412
NC_035080.1	21988414	.	T	A	.	.	MAF_INRAE=12.658;MAF_USDA=43.529
NC_035080.1	21988503	.	C	A	.	.	MAF_USDA=8.197
NC_035080.1	21988508	.	A	G	.	.	MAF_INRAE=16.456;MAF_USDA=46.471
NC_035080.1	21988527	.	G	T	.	.	MAF_USDA=6.557
NC_035080.1	21988540	.	G	T	.	.	MAF_USDA=4.098
NC_035080.1	21988662	.	C	T	.	.	MAF_INRAE=5.063;MAF_USDA=33.529
NC_035080.1	21988725	.	C	A	.	.	MAF_INRAE=15.789;MAF_USDA=4.118
NC_035080.1	21988746	.	C	A	.	.	MAF_INRAE=16.456;MAF_USDA=47.059
NC_035080.1	21988767	.	T	C	.	.	MAF_INRAE=5.0;MAF_USDA=10.656
NC_035080.1	21988801	.	A	G	.	.	MAF_INRAE=15.789;MAF_USDA=2.941
NC_035080.1	21988910	.	T	C	.	.	MAF_INRAE=15.789;MAF_USDA=2.976
NC_035080.1	21988951	.	C	T	.	.	MAF_INRAE=15.789;MAF_USDA=2.459
NC_035080.1	21988975	.	A	G	.	.	MAF_USDA=6.557
NC_035080.1	21989000	.	C	A	.	.	MAF_INRAE=12.658;MAF_USDA=42.941
NC_035080.1	21989092	.	T	G	.	.	MAF_INRAE=16.456;MAF_USDA=48.235
NC_035080.1	21989207	.	C	T	.	.	MAF_INRAE=16.456;MAF_USDA=46.471
NC_035080.1	21989377	.	C	A	.	.	MAF_USDA=4.918
NC_035080.1	21989617	.	A	T	.	.	MAF_USDA=16.667
NC_035080.1	21989618	.	A	T	.	.	MAF_USDA=16.667
NC_035080.1	21989673	.	A	G	.	.	MAF_USDA=43.529
NC_035080.1	21989704	.	A	T	.	.	MAF_USDA=42.353
NC_035080.1	21989722	.	C	T	.	.	MAF_USDA=1.667
NC_035080.1	21990343	.	C	A	.	.	MAF_USDA=31.25
NC_035080.1	21990460	.	T	C	.	.	MAF_USDA=47.826
NC_035080.1	21990468	.	C	T	.	.	MAF_USDA=8.333
NC_035080.1	21990509	.	C	T	.	.	MAF_USDA=41.566
NC_035080.1	21990514	.	C	T	.	.	MAF_USDA=49.405
NC_035080.1	21990518	.	A	G	.	.	MAF_USDA=49.405
NC_035080.1	21990541	.	A	C	.	.	MAF_INRAE=15.789;MAF_USDA=2.083
NC_035080.1	21990580	.	A	T	.	.	MAF_INRAE=31.579;MAF_USDA=44.706
NC_035080.1	21990588	.	A	C	.	.	MAF_INRAE=47.368;MAF_USDA=47.059
NC_035080.1	21990634	.	C	T	.	.	MAF_USDA=7.647
NC_035080.1	21990671	.	A	C	.	.	MAF_USDA=4.167
NC_035080.1	21990693	.	C	T	.	.	MAF_USDA=1.639
NC_035080.1	21990746	.	G	A	.	.	MAF_USDA=8.333
NC_035080.1	21990749	.	T	C	.	.	MAF_INRAE=12.658;MAF_USDA=44.118
NC_035080.1	21990765	.	A	C	.	.	MAF_INRAE=16.456;MAF_USDA=48.824
NC_035080.1	21990799	.	G	A	.	.	MAF_USDA=2.083
NC_035080.1	21990849	.	G	C	.	.	MAF_INRAE=24.167;MAF_USDA=4.098
NC_035080.1	21990900	.	C	T	.	.	MAF_INRAE=16.456;MAF_USDA=48.235
NC_035080.1	21990909	.	G	A	.	.	MAF_INRAE=5.263;MAF_USDA=7.647
NC_035080.1	21990912	.	G	C	.	.	MAF_INRAE=7.5;MAF_USDA=5.882
NC_035080.1	21991029	.	G	T	.	.	MAF_INRAE=17.722;MAF_USDA=48.235
NC_035080.1	21991036	.	G	A	.	.	MAF_INRAE=17.722;MAF_USDA=46.471
NC_035080.1	21991037	.	C	T	.	.	MAF_USDA=7.647
NC_035080.1	21991038	.	T	G	.	.	MAF_INRAE=7.5;MAF_USDA=43.529
NC_035080.1	21991083	.	A	T	.	.	MAF_INRAE=12.658;MAF_USDA=33.333
NC_035080.1	21991131	.	A	G	.	.	MAF_INRAE=15.789;MAF_USDA=2.941
NC_035080.1	21991140	.	T	C	.	.	MAF_INRAE=12.658;MAF_USDA=43.529
NC_035080.1	21991162	.	A	C	.	.	MAF_INRAE=16.456;MAF_USDA=46.471
NC_035080.1	21991194	.	A	G	.	.	MAF_INRAE=15.789;MAF_USDA=3.529
NC_035080.1	21991331	.	A	T	.	.	MAF_INRAE=16.456;MAF_USDA=47.647
NC_035080.1	21991449	.	A	C	.	.	MAF_INRAE=7.595;MAF_USDA=10.119
NC_035080.1	21991531	.	GTTTCTCAAAGTCACCATACCAGC	GTTTCTCAAAGTCACCATACCAGT	.	.	MAF_USDA=37.5
NC_035080.1	21991554	.	C	T	.	.	MAF_INRAE=6.667;MAF_USDA=45.902
NC_035080.1	21991778	.	A	T	.	.	MAF_INRAE=31.667;MAF_USDA=2.941
NC_035080.1	21991812	.	A	C	.	.	MAF_INRAE=12.658;MAF_USDA=42.941
NC_035080.1	21991832	.	A	T	.	.	MAF_INRAE=16.456;MAF_USDA=45.882
NC_035080.1	21991946	.	C	T	.	.	MAF_INRAE=16.456;MAF_USDA=45.882
NC_035080.1	21992029	.	T	C	.	.	MAF_INRAE=15.789;MAF_USDA=2.941
NC_035080.1	21992130	.	T	C	.	.	MAF_INRAE=16.456;MAF_USDA=46.471
NC_035080.1	21992145	.	T	C	.	.	MAF_INRAE=5.0;MAF_USDA=7.059
NC_035080.1	21992314	.	C	T	.	.	MAF_USDA=2.459
NC_035080.1	21992685	.	C	T	.	.	MAF_INRAE=5.263;MAF_USDA=8.824
NC_035080.1	21992727	.	C	G	.	.	MAF_INRAE=7.595;MAF_USDA=11.765
NC_035080.1	21992817	.	T	G	.	.	MAF_USDA=1.639
NC_035080.1	21992835	.	G	T	.	.	MAF_INRAE=15.789;MAF_USDA=2.941
NC_035080.1	21992852	.	C	T	.	.	MAF_USDA=1.639
NC_035080.1	21992872	.	A	G	.	.	MAF_USDA=8.235
NC_035080.1	21992978	.	C	A	.	.	MAF_USDA=7.059
NC_035080.1	21993124	.	G	A	.	.	MAF_INRAE=44.304;MAF_USDA=30.588
NC_035080.1	21993151	.	G	C	.	.	MAF_INRAE=7.595;MAF_USDA=5.882
NC_035080.1	21993197	.	C	T	.	.	MAF_INRAE=7.595;MAF_USDA=10.0
NC_035080.1	21993205	.	T	A	.	.	MAF_USDA=1.639
NC_035080.1	21993218	.	C	T	.	.	MAF_INRAE=16.456;MAF_USDA=48.824
NC_035080.1	21993232	.	A	G	.	.	MAF_USDA=8.333
NC_035080.1	21993279	.	A	T	.	.	MAF_INRAE=7.595;MAF_USDA=11.176
NC_035080.1	21993333	.	A	C	.	.	MAF_INRAE=7.595;MAF_USDA=10.0
NC_035080.1	21993363	.	A	T	.	.	MAF_INRAE=5.063;MAF_USDA=30.0
NC_035080.1	21993421	.	G	T	.	.	MAF_INRAE=37.975;MAF_USDA=10.0
NC_035080.1	21993654	.	C	A	.	.	MAF_USDA=7.377
NC_035080.1	21993708	.	C	T	.	.	MAF_INRAE=15.789;MAF_USDA=2.941
NC_035080.1	21993795	.	G	A	.	.	MAF_USDA=1.639
NC_035080.1	21993797	.	G	T	.	.	MAF_USDA=8.333
NC_035080.1	21993802	.	G	A	.	.	MAF_INRAE=16.456;MAF_USDA=47.647
NC_035080.1	21993816	.	C	T	.	.	MAF_INRAE=7.595;MAF_USDA=6.471
NC_035080.1	21993867	.	C	T	.	.	MAF_USDA=1.639
NC_035080.1	21993880	.	G	A	.	.	MAF_INRAE=15.789;MAF_USDA=2.941
NC_035080.1	21993931	.	G	A	.	.	MAF_INRAE=12.658;MAF_USDA=40.0
NC_035080.1	21993978	.	T	A	.	.	MAF_USDA=1.639
NC_035080.1	21993979	.	C	T	.	.	MAF_INRAE=15.19;MAF_USDA=29.412
NC_035080.1	21994041	.	G	A	.	.	MAF_INRAE=15.789;MAF_USDA=2.976
NC_035080.1	21994042	.	C	T	.	.	MAF_USDA=2.976
NC_035080.1	21994056	.	T	C	.	.	MAF_INRAE=15.789;MAF_USDA=2.976
NC_035080.1	21994074	.	G	T	.	.	MAF_USDA=2.5
NC_035080.1	21994146	.	C	T	.	.	MAF_USDA=4.918
NC_035080.1	21994155	.	G	C	.	.	MAF_INRAE=21.053;MAF_USDA=21.739
NC_035080.1	21994255	.	T	C	.	.	MAF_USDA=4.167
NC_035080.1	21994264	.	C	T	.	.	MAF_INRAE=12.658;MAF_USDA=44.578
NC_035080.1	21994286	.	T	G	.	.	MAF_INRAE=12.658;MAF_USDA=45.783
NC_035080.1	21994287	.	T	G	.	.	MAF_INRAE=6.667;MAF_USDA=45.783
NC_035080.1	21994320	.	A	G	.	.	MAF_USDA=2.459
NC_035080.1	21994325	.	G	A	.	.	MAF_USDA=2.459
NC_035080.1	21994330	.	C	A	.	.	MAF_INRAE=1.667;MAF_USDA=39.759
NC_035080.1	21994336	.	G	A	.	.	MAF_INRAE=17.089;MAF_USDA=43.373
NC_035080.1	21994348	.	G	C	.	.	MAF_INRAE=45.57
NC_035080.1	21994379	.	G	T	.	.	MAF_INRAE=18.421;MAF_USDA=5.882
NC_035080.1	21994395	.	G	A	.	.	MAF_USDA=2.459
NC_035080.1	21994398	.	T	A	.	.	MAF_INRAE=45.57;MAF_USDA=22.353
NC_035080.1	21994412	.	C	T	.	.	MAF_INRAE=45.57;MAF_USDA=21.765
NC_035080.1	21994415	.	G	A	.	.	MAF_INRAE=15.789;MAF_USDA=2.941
NC_035080.1	21994426	.	G	T	.	.	MAF_INRAE=1.667
NC_035080.1	21994429	.	A	C	.	.	MAF_USDA=8.333
NC_035080.1	21994433	.	C	T	.	.	MAF_INRAE=35.833;MAF_USDA=18.235
NC_035080.1	21994447	.	C	T	.	.	MAF_INRAE=15.823;MAF_USDA=47.647
NC_035080.1	21994487	.	A	C	.	.	MAF_USDA=1.639
NC_035080.1	21994586	.	C	T	.	.	MAF_USDA=10.656
NC_035080.1	21994691	.	G	A	.	.	MAF_USDA=9.016
NC_035080.1	21994723	.	G	A	.	.	MAF_INRAE=15.789;MAF_USDA=2.941
NC_035080.1	21994765	.	C	T	.	.	MAF_USDA=1.639
NC_035080.1	21994863	.	A	G	.	.	MAF_INRAE=12.658;MAF_USDA=40.588
NC_035080.1	21994902	.	G	A	.	.	MAF_INRAE=15.789;MAF_USDA=2.941
NC_035080.1	21994943	.	G	T	.	.	MAF_INRAE=17.5;MAF_USDA=16.667
NC_035080.1	21994969	.	C	T	.	.	MAF_INRAE=16.456;MAF_USDA=50.0
NC_035080.1	21995022	.	A	C	.	.	MAF_INRAE=15.789;MAF_USDA=4.167
NC_035080.1	21995040	.	T	A	.	.	MAF_USDA=4.167
NC_035080.1	21995050	.	G	A	.	.	MAF_INRAE=5.0
NC_035080.1	21995053	.	G	A	.	.	MAF_USDA=8.333
NC_035080.1	21995070	.	C	T	.	.	MAF_USDA=1.667
NC_035080.1	21995089	.	A	T	.	.	MAF_USDA=8.333
NC_035080.1	21995090	.	T	C	.	.	MAF_INRAE=15.789;MAF_USDA=2.381
NC_035080.1	21995254	.	A	T	.	.	MAF_INRAE=5.0;MAF_USDA=8.235
NC_035080.1	21995277	.	G	C	.	.	MAF_USDA=1.639
NC_035080.1	21995298	.	T	C	.	.	MAF_INRAE=12.658;MAF_USDA=42.353
NC_035080.1	21995357	.	G	A	.	.	MAF_INRAE=15.789;MAF_USDA=2.353
NC_035080.1	21995681	.	G	A	.	.	MAF_INRAE=9.494;MAF_USDA=12.5
NC_035080.1	21995753	.	C	G	.	.	MAF_USDA=1.639
NC_035080.1	21995774	.	C	T	.	.	MAF_USDA=4.918
NC_035080.1	21995911	.	G	T	.	.	MAF_USDA=22.917
NC_035080.1	21995934	.	T	A	.	.	MAF_INRAE=8.861;MAF_USDA=38.824
NC_035080.1	21995943	.	G	A	.	.	MAF_INRAE=37.975;MAF_USDA=18.452
NC_035080.1	21995972	.	C	T	.	.	MAF_INRAE=5.0;MAF_USDA=8.333
NC_035080.1	21996012	.	C	T	.	.	MAF_USDA=1.667
NC_035080.1	21996019	.	C	T	.	.	MAF_USDA=2.5
NC_035080.1	21996043	.	C	T	.	.	MAF_INRAE=5.263;MAF_USDA=8.929
NC_035080.1	21996049	.	G	A	.	.	MAF_USDA=4.167
NC_035080.1	21996050	.	G	A	.	.	MAF_USDA=2.5
NC_035080.1	21996115	.	C	G	.	.	MAF_USDA=7.647
NC_035080.1	21996119	.	A	T	.	.	MAF_USDA=7.647
NC_035080.1	21996206	.	C	T	.	.	MAF_INRAE=8.861;MAF_USDA=20.833
NC_035080.1	21996240	.	G	A	.	.	MAF_USDA=6.557
NC_035080.1	21996297	.	C	G	.	.	MAF_USDA=9.836
NC_035080.1	21996387	.	T	C	.	.	MAF_INRAE=38.608;MAF_USDA=25.294
NC_035080.1	21996433	.	C	A	.	.	MAF_USDA=9.836
NC_035080.1	21996442	.	A	T	.	.	MAF_USDA=9.836
NC_035080.1	21996493	.	A	T	.	.	MAF_USDA=1.667
NC_035080.1	21996529	.	A	G	.	.	MAF_USDA=10.0
NC_035080.1	21996640	.	C	A	.	.	MAF_USDA=3.279
NC_035080.1	21996738	.	G	A	.	.	MAF_INRAE=15.789;MAF_USDA=2.941
NC_035080.1	21996811	.	C	T	.	.	MAF_USDA=16.667
NC_035080.1	21997803	.	A	C	.	.	MAF_USDA=22.917
NC_035080.1	21997861	.	C	T	.	.	MAF_INRAE=15.789;MAF_USDA=2.381
NC_035080.1	21997947	.	A	T	.	.	MAF_INRAE=44.304;MAF_USDA=20.833
NC_035080.1	21998064	.	T	C	.	.	MAF_INRAE=15.789;MAF_USDA=2.941
NC_035080.1	21998561	.	A	C	.	.	MAF_INRAE=5.0
NC_035080.1	21998585	.	T	G	.	.	MAF_INRAE=15.789;MAF_USDA=2.976
NC_035080.1	21998600	.	T	G	.	.	MAF_INRAE=15.789;MAF_USDA=2.976
NC_035080.1	21998604	.	C	T	.	.	MAF_USDA=4.167
NC_035080.1	21998610	.	T	C	.	.	MAF_INRAE=15.789;MAF_USDA=2.459
NC_035080.1	21998614	.	G	A	.	.	MAF_USDA=2.941
NC_035080.1	21998637	.	G	A	.	.	MAF_INRAE=45.57;MAF_USDA=20.0
NC_035080.1	21998639	.	C	A	.	.	MAF_INRAE=46.667;MAF_USDA=20.0
NC_035080.1	21998645	.	T	A	.	.	MAF_INRAE=45.57;MAF_USDA=20.0
NC_035080.1	21998646	.	A	T	.	.	MAF_INRAE=46.667;MAF_USDA=20.0
NC_035080.1	21998679	.	A	G	.	.	MAF_INRAE=15.789;MAF_USDA=2.941
NC_035080.1	21998701	.	G	A	.	.	MAF_INRAE=18.987;MAF_USDA=16.667
NC_035080.1	21998767	.	C	A	.	.	MAF_INRAE=18.354;MAF_USDA=16.667
NC_035080.1	21998772	.	T	C	.	.	MAF_INRAE=5.0;MAF_USDA=9.412
NC_035080.1	21998783	.	G	A	.	.	MAF_INRAE=15.789;MAF_USDA=2.941
NC_035080.1	21998791	.	T	A	.	.	MAF_INRAE=15.789;MAF_USDA=4.167
NC_035080.1	21998792	.	C	A	.	.	MAF_USDA=4.167
NC_035080.1	21998824	.	G	A	.	.	MAF_USDA=7.059
NC_035080.1	21998859	.	G	A	.	.	MAF_INRAE=15.789;MAF_USDA=3.529
NC_035080.1	21998917	.	T	G	.	.	MAF_INRAE=15.789;MAF_USDA=2.459
NC_035080.1	21998947	.	C	A	.	.	MAF_USDA=2.941
NC_035080.1	21998948	.	A	G	.	.	MAF_USDA=2.941
NC_035080.1	21998949	.	A	T	.	.	MAF_USDA=2.941
NC_035080.1	21998953	.	G	T	.	.	MAF_INRAE=18.354;MAF_USDA=16.667
NC_035080.1	21998990	.	C	A	.	.	MAF_INRAE=10.833;MAF_USDA=12.941
NC_035080.1	21999064	.	T	C	.	.	MAF_USDA=1.639
NC_035080.1	21999067	.	G	C	.	.	MAF_INRAE=5.0;MAF_USDA=9.412
NC_035080.1	21999134	.	C	A	.	.	MAF_INRAE=27.215;MAF_USDA=33.529
NC_035080.1	21999145	.	G	A	.	.	MAF_INRAE=7.595;MAF_USDA=8.824
NC_035080.1	21999149	.	C	T	.	.	MAF_INRAE=5.0;MAF_USDA=3.529
NC_035080.1	21999159	.	A	G	.	.	MAF_INRAE=15.789;MAF_USDA=2.353
NC_035080.1	21999264	.	T	A	.	.	MAF_INRAE=5.0
NC_035080.1	21999275	.	T	A	.	.	MAF_USDA=20.833
NC_035080.1	21999337	.	G	A	.	.	MAF_USDA=3.39
NC_035080.1	21999622	.	T	C	.	.	MAF_USDA=1.724
NC_035080.1	21999627	.	G	T	.	.	MAF_USDA=2.586
NC_035080.1	21999708	.	C	A	.	.	MAF_USDA=39.655
NC_035080.1	21999785	.	T	A	.	.	MAF_USDA=2.586
NC_035080.1	21999837	.	C	A	.	.	MAF_USDA=6.034
NC_035080.1	21999842	.	A	C	.	.	MAF_USDA=5.172
NC_035080.1	22000122	.	G	C	.	.	MAF_USDA=2.586
NC_035080.1	22000180	.	C	T	.	.	MAF_USDA=2.5
NC_035080.1	22000202	.	C	T	.	.	MAF_USDA=1.667
NC_035080.1	22000239	.	G	A	.	.	MAF_USDA=1.667
NC_035080.1	22000257	.	G	A	.	.	MAF_INRAE=15.789;MAF_USDA=2.941
NC_035080.1	22000268	.	G	T	.	.	MAF_INRAE=15.789;MAF_USDA=3.529
NC_035080.1	22000283	.	C	T	.	.	MAF_USDA=9.836
NC_035080.1	22000285	.	C	G	.	.	MAF_INRAE=15.789;MAF_USDA=2.941
NC_035080.1	22000311	.	A	C	.	.	MAF_INRAE=15.789;MAF_USDA=2.941
NC_035080.1	22000316	.	T	C	.	.	MAF_USDA=8.333
NC_035080.1	22000325	.	A	T	.	.	MAF_INRAE=15.789;MAF_USDA=4.706
NC_035080.1	22000343	.	G	A	.	.	MAF_USDA=2.941
NC_035080.1	22000392	.	C	T	.	.	MAF_INRAE=7.595;MAF_USDA=7.647
NC_035080.1	22000436	.	C	T	.	.	MAF_INRAE=24.167;MAF_USDA=3.279
NC_035080.1	22000569	.	A	T	.	.	MAF_INRAE=15.789;MAF_USDA=2.941
NC_035080.1	22000648	.	C	A	.	.	MAF_INRAE=15.789;MAF_USDA=2.941
NC_035080.1	22000719	.	C	T	.	.	MAF_INRAE=15.789;MAF_USDA=2.941
NC_035080.1	22000828	.	G	A	.	.	MAF_USDA=8.197
NC_035080.1	22000865	.	C	T	.	.	MAF_INRAE=5.0;MAF_USDA=2.083
NC_035080.1	22000892	.	C	T	.	.	MAF_INRAE=8.861;MAF_USDA=31.176
NC_035080.1	22000969	.	C	T	.	.	MAF_USDA=4.167
NC_035080.1	22001021	.	G	A	.	.	MAF_USDA=2.941
NC_035080.1	22001083	.	T	A	.	.	MAF_INRAE=15.789;MAF_USDA=2.941
NC_035080.1	22001084	.	A	G	.	.	MAF_INRAE=1.667;MAF_USDA=31.765
NC_035080.1	22001099	.	C	A	.	.	MAF_INRAE=40.0;MAF_USDA=19.412
NC_035080.1	22001115	.	G	C	.	.	MAF_USDA=8.197
NC_035080.1	22001121	.	T	G	.	.	MAF_INRAE=15.789;MAF_USDA=2.353
NC_035080.1	22001169	.	G	A	.	.	MAF_USDA=2.459
NC_035080.1	22001210	.	A	G	.	.	MAF_USDA=1.639
NC_035080.1	22001219	.	C	A	.	.	MAF_USDA=6.557
NC_035080.1	22001224	.	A	G	.	.	MAF_INRAE=37.342;MAF_USDA=9.412
NC_035080.1	22001308	.	A	C	.	.	MAF_USDA=1.639
NC_035080.1	22001337	.	A	T	.	.	MAF_USDA=2.459
NC_035080.1	22001395	.	G	C	.	.	MAF_USDA=4.098
NC_035080.1	22001438	.	C	A	.	.	MAF_INRAE=12.658;MAF_USDA=33.333
NC_035080.1	22001514	.	C	T	.	.	MAF_USDA=8.197
NC_035080.1	22001555	.	A	T	.	.	MAF_INRAE=15.789;MAF_USDA=2.941
NC_035080.1	22001591	.	G	T	.	.	MAF_USDA=8.235
NC_035080.1	22001610	.	A	G	.	.	MAF_INRAE=15.789;MAF_USDA=2.941
NC_035080.1	22001663	.	C	G	.	.	MAF_INRAE=37.342;MAF_USDA=9.412
NC_035080.1	22001731	.	C	T	.	.	MAF_INRAE=15.789;MAF_USDA=2.353
NC_035080.1	22001756	.	C	A	.	.	MAF_USDA=1.639
NC_035080.1	22001773	.	T	A	.	.	MAF_INRAE=5.263;MAF_USDA=22.353
NC_035080.1	22001816	.	T	C	.	.	MAF_USDA=2.459
NC_035080.1	22001820	.	T	G	.	.	MAF_INRAE=15.789;MAF_USDA=2.941
NC_035080.1	22001872	.	T	C	.	.	MAF_USDA=1.639
NC_035080.1	22001957	.	G	A	.	.	MAF_USDA=4.098
NC_035080.1	22001976	.	C	A	.	.	MAF_INRAE=8.861
NC_035080.1	22001989	.	G	A	.	.	MAF_INRAE=15.789;MAF_USDA=8.333
NC_035080.1	22002033	.	G	C	.	.	MAF_INRAE=15.789;MAF_USDA=2.941
NC_035080.1	22002044	.	A	C	.	.	MAF_USDA=6.557
NC_035080.1	22002050	.	G	T	.	.	MAF_USDA=2.459
NC_035080.1	22002055	.	C	T	.	.	MAF_INRAE=4.167
NC_035080.1	22002061	.	G	T	.	.	MAF_INRAE=4.167;MAF_USDA=2.083
NC_035080.1	22002063	.	A	C	.	.	MAF_INRAE=8.861;MAF_USDA=31.325
NC_035080.1	22002082	.	C	T	.	.	MAF_USDA=5.738
NC_035080.1	22002085	.	A	T	.	.	MAF_USDA=2.459
NC_035080.1	22002130	.	C	A	.	.	MAF_INRAE=16.456;MAF_USDA=44.118
NC_035080.1	22002151	.	A	C	.	.	MAF_USDA=1.639
NC_035080.1	22002156	.	T	C	.	.	MAF_USDA=3.279
NC_035080.1	22002166	.	C	T	.	.	MAF_USDA=7.647
NC_035080.1	22002170	.	C	T	.	.	MAF_INRAE=8.861;MAF_USDA=30.588
NC_035080.1	22002284	.	C	A	.	.	MAF_INRAE=16.456;MAF_USDA=43.529
NC_035080.1	22002302	.	A	C	.	.	MAF_USDA=6.25
NC_035080.1	22002303	.	G	T	.	.	MAF_INRAE=15.789;MAF_USDA=2.941
NC_035080.1	22002360	.	G	T	.	.	MAF_USDA=9.412
NC_035080.1	22002367	.	C	T	.	.	MAF_USDA=2.941
NC_035080.1	22002421	.	G	T	.	.	MAF_USDA=1.639
NC_035080.1	22002435	.	G	A	.	.	MAF_INRAE=5.0;MAF_USDA=8.824
NC_035080.1	22002469	.	T	G	.	.	MAF_INRAE=7.595;MAF_USDA=7.647
NC_035080.1	22002531	.	G	T	.	.	MAF_INRAE=15.789;MAF_USDA=2.459
NC_035080.1	22002564	.	A	C	.	.	MAF_INRAE=17.089;MAF_USDA=42.941
NC_035080.1	22002585	.	C	T	.	.	MAF_INRAE=5.0
NC_035080.1	22002638	.	C	T	.	.	MAF_INRAE=37.975;MAF_USDA=10.0
NC_035080.1	22002672	.	C	T	.	.	MAF_USDA=2.353
NC_035080.1	22002673	.	A	G	.	.	MAF_INRAE=5.263;MAF_USDA=22.353
NC_035080.1	22002688	.	G	A	.	.	MAF_INRAE=45.57;MAF_USDA=21.176
NC_035080.1	22002771	.	G	C	.	.	MAF_USDA=8.333
NC_035080.1	22002837	.	C	T	.	.	MAF_INRAE=11.667;MAF_USDA=8.235
NC_035080.1	22002848	.	G	A	.	.	MAF_USDA=2.941
NC_035080.1	22002876	.	G	C	.	.	MAF_USDA=1.639
NC_035080.1	22002884	.	C	T	.	.	MAF_INRAE=16.456;MAF_USDA=39.412
NC_035080.1	22002885	.	T	A	.	.	MAF_INRAE=6.667;MAF_USDA=39.412
NC_035080.1	22002919	.	T	A	.	.	MAF_INRAE=5.0;MAF_USDA=9.412
NC_035080.1	22002952	.	C	G	.	.	MAF_USDA=1.639
NC_035080.1	22002989	.	G	T	.	.	MAF_INRAE=7.595;MAF_USDA=6.471
NC_035080.1	22003062	.	C	T	.	.	MAF_USDA=2.459
NC_035080.1	22003063	.	G	A	.	.	MAF_INRAE=17.089;MAF_USDA=37.647
NC_035080.1	22003076	.	T	G	.	.	MAF_USDA=7.377
NC_035080.1	22003106	.	T	C	.	.	MAF_INRAE=16.456;MAF_USDA=42.353
NC_035080.1	22003146	.	C	A	.	.	MAF_USDA=3.279
NC_035080.1	22003217	.	A	G	.	.	MAF_INRAE=16.456;MAF_USDA=44.118
NC_035080.1	22003238	.	C	T	.	.	MAF_INRAE=24.167
NC_035080.1	22003286	.	T	C	.	.	MAF_INRAE=16.456;MAF_USDA=37.059
NC_035080.1	22003292	.	C	T	.	.	MAF_INRAE=15.789;MAF_USDA=2.941
NC_035080.1	22003293	.	G	A	.	.	MAF_INRAE=16.456;MAF_USDA=37.059
NC_035080.1	22003331	.	T	G	.	.	MAF_USDA=2.459
NC_035080.1	22003450	.	C	T	.	.	MAF_USDA=7.059
NC_035080.1	22003559	.	C	T	.	.	MAF_INRAE=16.456;MAF_USDA=42.353
NC_035080.1	22003584	.	G	T	.	.	MAF_INRAE=15.789;MAF_USDA=2.941
NC_035080.1	22003665	.	A	G	.	.	MAF_USDA=2.459
NC_035080.1	22003768	.	T	C	.	.	MAF_INRAE=8.861;MAF_USDA=31.176
NC_035080.1	22003780	.	A	G	.	.	MAF_INRAE=16.456;MAF_USDA=50.0
NC_035080.1	22003796	.	G	A	.	.	MAF_INRAE=12.658
NC_035080.1	22003828	.	C	T	.	.	MAF_INRAE=46.203;MAF_USDA=48.235
NC_035080.1	22003834	.	A	T	.	.	MAF_INRAE=7.595;MAF_USDA=21.765
NC_035080.1	22003835	.	T	G	.	.	MAF_INRAE=1.667;MAF_USDA=21.765
NC_035080.1	22003845	.	T	C	.	.	MAF_INRAE=12.658;MAF_USDA=38.235
NC_035080.1	22004137	.	A	C	.	.	MAF_USDA=17.059
NC_035080.1	22004186	.	G	C	.	.	MAF_INRAE=16.456;MAF_USDA=44.706
NC_035080.1	22004189	.	C	T	.	.	MAF_INRAE=6.667;MAF_USDA=44.118
NC_035080.1	22004236	.	T	A	.	.	MAF_USDA=8.333
NC_035080.1	22004265	.	G	A	.	.	MAF_USDA=1.695
NC_035080.1	22004358	.	C	T	.	.	MAF_USDA=39.583
NC_035080.1	22004375	.	C	T	.	.	MAF_USDA=12.5
NC_035080.1	22004400	.	A	C	.	.	MAF_INRAE=47.368;MAF_USDA=45.294
NC_035080.1	22004504	.	C	A	.	.	MAF_USDA=5.882
NC_035080.1	22004622	.	C	T	.	.	MAF_USDA=1.639
NC_035080.1	22004694	.	C	T	.	.	MAF_USDA=1.639
NC_035080.1	22004749	.	C	A	.	.	MAF_INRAE=25.833
NC_035080.1	22004770	.	C	T	.	.	MAF_INRAE=11.392;MAF_USDA=30.588
NC_035080.1	22004797	.	G	T	.	.	MAF_USDA=3.279
NC_035080.1	22004821	.	T	C	.	.	MAF_USDA=4.918
NC_035080.1	22004915	.	C	A	.	.	MAF_USDA=22.727
NC_035080.1	22005056	.	G	A	.	.	MAF_USDA=22.727
NC_035080.1	22005166	.	G	T	.	.	MAF_USDA=47.917
NC_035080.1	22005187	.	C	A	.	.	MAF_USDA=2.459
NC_035080.1	22005240	.	T	G	.	.	MAF_USDA=25.0
NC_035080.1	22005280	.	A	C	.	.	MAF_USDA=31.25
NC_035080.1	22006266	.	A	C	.	.	MAF_INRAE=12.658;MAF_USDA=41.765
NC_035080.1	22006332	.	C	T	.	.	MAF_INRAE=12.658;MAF_USDA=41.176
NC_035080.1	22006345	.	C	T	.	.	MAF_USDA=1.639
NC_035080.1	22006422	.	C	T	.	.	MAF_USDA=3.279
NC_035080.1	22006461	.	G	A	.	.	MAF_USDA=4.098
NC_035080.1	22006551	.	C	A	.	.	MAF_USDA=8.333
NC_035080.1	22006574	.	A	T	.	.	MAF_INRAE=27.215;MAF_USDA=17.059
NC_035080.1	22006652	.	T	A	.	.	MAF_INRAE=5.263;MAF_USDA=29.412
NC_035080.1	22006675	.	C	T	.	.	MAF_INRAE=5.263;MAF_USDA=29.412
NC_035080.1	22006731	.	C	T	.	.	MAF_INRAE=24.167;MAF_USDA=4.918
NC_035080.1	22006735	.	G	A	.	.	MAF_INRAE=11.392;MAF_USDA=11.765
NC_035080.1	22006774	.	G	A	.	.	MAF_INRAE=27.215;MAF_USDA=18.824
NC_035080.1	22006780	.	C	A	.	.	MAF_INRAE=43.671;MAF_USDA=23.529
NC_035080.1	22006802	.	C	G	.	.	MAF_INRAE=5.0;MAF_USDA=8.235
NC_035080.1	22006852	.	G	A	.	.	MAF_USDA=3.279
NC_035080.1	22006945	.	C	T	.	.	MAF_INRAE=11.392;MAF_USDA=11.176
NC_035080.1	22006946	.	C	T	.	.	MAF_INRAE=1.667;MAF_USDA=11.176
NC_035080.1	22006958	.	T	G	.	.	MAF_INRAE=5.0;MAF_USDA=12.941
NC_035080.1	22006970	.	T	G	.	.	MAF_INRAE=5.0;MAF_USDA=8.235
NC_035080.1	22006971	.	A	T	.	.	MAF_INRAE=39.873;MAF_USDA=35.882
NC_035080.1	22007056	.	C	T	.	.	MAF_USDA=4.098
NC_035080.1	22007083	.	T	C	.	.	MAF_INRAE=11.392;MAF_USDA=35.882
NC_035080.1	22007131	.	C	T	.	.	MAF_INRAE=18.354;MAF_USDA=16.667
NC_035080.1	22007160	.	C	A	.	.	MAF_USDA=25.41
NC_035080.1	22007273	.	T	G	.	.	MAF_INRAE=40.506;MAF_USDA=18.235
NC_035080.1	22007352	.	T	G	.	.	MAF_USDA=4.098
NC_035080.1	22007370	.	C	A	.	.	MAF_INRAE=27.215;MAF_USDA=17.647
NC_035080.1	22007393	.	T	A	.	.	MAF_INRAE=36.076;MAF_USDA=45.294
NC_035080.1	22007427	.	C	T	.	.	MAF_USDA=16.667
NC_035080.1	22007448	.	A	G	.	.	MAF_USDA=1.639
NC_035080.1	22007499	.	T	C	.	.	MAF_INRAE=21.519;MAF_USDA=39.583
NC_035080.1	22007516	.	G	A	.	.	MAF_INRAE=11.392;MAF_USDA=11.765
NC_035080.1	22007542	.	C	T	.	.	MAF_USDA=1.639
NC_035080.1	22007591	.	T	G	.	.	MAF_INRAE=18.333
NC_035080.1	22007628	.	C	A	.	.	MAF_INRAE=24.167;MAF_USDA=41.765
NC_035080.1	22007647	.	G	A	.	.	MAF_INRAE=18.333
NC_035080.1	22007872	.	G	T	.	.	MAF_INRAE=11.667;MAF_USDA=16.471
NC_035080.1	22007953	.	G	C	.	.	MAF_USDA=6.557
NC_035080.1	22007983	.	G	A	.	.	MAF_INRAE=12.5;MAF_USDA=12.941
NC_035080.1	22008204	.	A	G	.	.	MAF_INRAE=11.667;MAF_USDA=17.647
NC_035080.1	22008263	.	C	T	.	.	MAF_INRAE=30.38;MAF_USDA=20.833
NC_035080.1	22008482	.	A	C	.	.	MAF_INRAE=30.38;MAF_USDA=21.176
NC_035080.1	22008497	.	T	A	.	.	MAF_USDA=2.459
NC_035080.1	22008626	.	A	T	.	.	MAF_INRAE=11.667;MAF_USDA=12.941
NC_035080.1	22008647	.	A	G	.	.	MAF_INRAE=21.519;MAF_USDA=39.412
NC_035080.1	22008841	.	C	T	.	.	MAF_USDA=4.167
NC_035080.1	22009040	.	C	T	.	.	MAF_INRAE=17.722;MAF_USDA=47.059
NC_035080.1	22009068	.	G	A	.	.	MAF_INRAE=6.667;MAF_USDA=5.294
NC_035080.1	22009265	.	A	G	.	.	MAF_USDA=16.667
NC_035080.1	22009374	.	T	C	.	.	MAF_INRAE=17.5
NC_035080.1	22009375	.	G	C	.	.	MAF_USDA=2.459
NC_035080.1	22009379	.	G	A	.	.	MAF_INRAE=8.228;MAF_USDA=4.918
NC_035080.1	22009386	.	C	T	.	.	MAF_USDA=16.667
NC_035080.1	22009494	.	C	T	.	.	MAF_INRAE=6.667
NC_035080.1	22009495	.	G	A	.	.	MAF_INRAE=37.975
NC_035080.1	22009506	.	G	A	.	.	MAF_INRAE=13.291
NC_035080.1	22009615	.	T	C	.	.	MAF_INRAE=12.658;MAF_USDA=42.941
NC_035080.1	22009620	.	G	A	.	.	MAF_INRAE=10.0;MAF_USDA=27.083
NC_035080.1	22009668	.	T	G	.	.	MAF_INRAE=17.5
NC_035080.1	22009692	.	T	C	.	.	MAF_USDA=2.459
NC_035080.1	22009760	.	G	A	.	.	MAF_INRAE=12.658;MAF_USDA=42.941
NC_035080.1	22009800	.	T	G	.	.	MAF_USDA=45.833
NC_035080.1	22009882	.	A	G	.	.	MAF_INRAE=5.0;MAF_USDA=11.765
NC_035080.1	22009893	.	C	T	.	.	MAF_USDA=1.639
NC_035080.1	22009917	.	G	T	.	.	MAF_USDA=9.016
NC_035080.1	22009995	.	A	G	.	.	MAF_USDA=15.294
NC_035080.1	22010069	.	T	G	.	.	MAF_INRAE=34.81;MAF_USDA=46.471
NC_035080.1	22010123	.	T	A	.	.	MAF_INRAE=6.329;MAF_USDA=22.353
NC_035080.1	22010146	.	C	A	.	.	MAF_USDA=43.182
NC_035080.1	22010152	.	C	G	.	.	MAF_INRAE=7.595
NC_035080.1	22010162	.	C	T	.	.	MAF_USDA=2.459
NC_035080.1	22010173	.	C	G	.	.	MAF_INRAE=19.62;MAF_USDA=24.706
NC_035080.1	22010205	.	G	A	.	.	MAF_USDA=2.353
NC_035080.1	22010286	.	A	C	.	.	MAF_INRAE=18.987;MAF_USDA=43.529
NC_035080.1	22010312	.	T	G	.	.	MAF_USDA=2.459
NC_035080.1	22010367	.	G	A	.	.	MAF_INRAE=5.263;MAF_USDA=7.059
NC_035080.1	22010436	.	T	C	.	.	MAF_USDA=2.459
NC_035080.1	22010454	.	C	T	.	.	MAF_INRAE=41.139;MAF_USDA=32.941
NC_035080.1	22010575	.	A	T	.	.	MAF_INRAE=42.5;MAF_USDA=39.583
NC_035080.1	22010609	.	T	C	.	.	MAF_USDA=1.639
NC_035080.1	22010635	.	C	A	.	.	MAF_INRAE=6.667
NC_035080.1	22010639	.	T	A	.	.	MAF_USDA=6.557
NC_035080.1	22010650	.	C	T	.	.	MAF_INRAE=25.949;MAF_USDA=14.706
NC_035080.1	22010676	.	A	G	.	.	MAF_INRAE=5.0;MAF_USDA=5.882
NC_035080.1	22010745	.	A	T	.	.	MAF_INRAE=17.5
NC_035080.1	22010771	.	T	C	.	.	MAF_USDA=5.738
NC_035080.1	22010827	.	G	T	.	.	MAF_INRAE=36.076;MAF_USDA=37.647
NC_035080.1	22010893	.	A	T	.	.	MAF_INRAE=35.443;MAF_USDA=38.824
NC_035080.1	22010936	.	T	C	.	.	MAF_INRAE=31.013;MAF_USDA=44.706
NC_035080.1	22010964	.	A	G	.	.	MAF_INRAE=6.667
NC_035080.1	22011026	.	T	G	.	.	MAF_INRAE=36.076;MAF_USDA=49.412
NC_035080.1	22011106	.	A	C	.	.	MAF_INRAE=36.076;MAF_USDA=42.353
NC_035080.1	22011155	.	G	A	.	.	MAF_INRAE=31.013;MAF_USDA=48.235
NC_035080.1	22011237	.	T	A	.	.	MAF_INRAE=6.667;MAF_USDA=1.639
NC_035080.1	22011670	.	G	A	.	.	MAF_USDA=1.639
NC_035080.1	22011693	.	T	C	.	.	MAF_INRAE=41.772;MAF_USDA=20.588
NC_035080.1	22011738	.	T	C	.	.	MAF_INRAE=7.595;MAF_USDA=8.235
NC_035080.1	22011753	.	A	C	.	.	MAF_INRAE=41.772;MAF_USDA=19.412
NC_035080.1	22011763	.	G	A	.	.	MAF_INRAE=41.772;MAF_USDA=17.059
NC_035080.1	22011770	.	C	T	.	.	MAF_INRAE=37.975;MAF_USDA=10.0
NC_035080.1	22011826	.	T	C	.	.	MAF_INRAE=19.62;MAF_USDA=22.353
NC_035080.1	22011905	.	A	C	.	.	MAF_INRAE=27.215;MAF_USDA=32.941
NC_035080.1	22011906	.	A	C	.	.	MAF_INRAE=45.0;MAF_USDA=18.824
NC_035080.1	22011949	.	A	G	.	.	MAF_USDA=4.098
NC_035080.1	22011989	.	G	A	.	.	MAF_USDA=2.459
NC_035080.1	22012027	.	C	A	.	.	MAF_USDA=1.639
NC_035080.1	22012029	.	A	G	.	.	MAF_INRAE=41.772;MAF_USDA=18.824
NC_035080.1	22012063	.	T	C	.	.	MAF_INRAE=41.772;MAF_USDA=22.353
NC_035080.1	22012106	.	T	C	.	.	MAF_USDA=8.333
NC_035080.1	22012160	.	G	C	.	.	MAF_USDA=16.667
NC_035080.1	22012218	.	G	C	.	.	MAF_USDA=1.639
NC_035080.1	22012242	.	A	C	.	.	MAF_INRAE=31.013;MAF_USDA=25.882
NC_035080.1	22012257	.	C	G	.	.	MAF_INRAE=6.667;MAF_USDA=11.765
NC_035080.1	22012264	.	G	A	.	.	MAF_INRAE=7.595;MAF_USDA=1.639
NC_035080.1	22012364	.	T	A	.	.	MAF_USDA=1.639
NC_035080.1	22012367	.	C	T	.	.	MAF_USDA=7.377
NC_035080.1	22012375	.	A	G	.	.	MAF_INRAE=6.667;MAF_USDA=5.882
NC_035080.1	22012395	.	T	A	.	.	MAF_INRAE=41.772;MAF_USDA=28.235
NC_035080.1	22012431	.	A	C	.	.	MAF_INRAE=37.975;MAF_USDA=16.667
NC_035080.1	22012433	.	C	T	.	.	MAF_INRAE=41.772;MAF_USDA=25.882
NC_035080.1	22012461	.	C	A	.	.	MAF_INRAE=12.658;MAF_USDA=28.689
NC_035080.1	22012462	.	T	C	.	.	MAF_USDA=1.639
NC_035080.1	22012563	.	G	C	.	.	MAF_INRAE=41.772;MAF_USDA=28.824
NC_035080.1	22012591	.	A	G	.	.	MAF_USDA=1.639
NC_035080.1	22012629	.	A	T	.	.	MAF_USDA=4.098
NC_035080.1	22012632	.	A	G	.	.	MAF_INRAE=14.557;MAF_USDA=11.765
NC_035080.1	22012736	.	C	G	.	.	MAF_USDA=1.639
NC_035080.1	22012745	.	T	C	.	.	MAF_INRAE=27.215;MAF_USDA=32.353
NC_035080.1	22012776	.	A	T	.	.	MAF_INRAE=41.772;MAF_USDA=27.647
NC_035080.1	22012838	.	T	C	.	.	MAF_USDA=2.459
NC_035080.1	22012897	.	G	C	.	.	MAF_USDA=1.639
NC_035080.1	22012961	.	T	C	.	.	MAF_INRAE=5.263;MAF_USDA=5.294
NC_035080.1	22013040	.	C	T	.	.	MAF_USDA=1.639
NC_035080.1	22013041	.	G	A	.	.	MAF_INRAE=41.772;MAF_USDA=25.882
NC_035080.1	22013078	.	G	T	.	.	MAF_INRAE=41.772;MAF_USDA=24.118
NC_035080.1	22013148	.	T	C	.	.	MAF_INRAE=41.772;MAF_USDA=26.471
NC_035080.1	22013150	.	T	C	.	.	MAF_INRAE=7.595
NC_035080.1	22013164	.	A	G	.	.	MAF_INRAE=41.772;MAF_USDA=27.647
NC_035080.1	22013165	.	G	C	.	.	MAF_USDA=1.639
NC_035080.1	22013223	.	G	A	.	.	MAF_INRAE=14.557;MAF_USDA=11.31
NC_035080.1	22013233	.	C	T	.	.	MAF_INRAE=31.013;MAF_USDA=40.588
NC_035080.1	22013238	.	A	T	.	.	MAF_INRAE=41.772;MAF_USDA=27.647
NC_035080.1	22013259	.	A	G	.	.	MAF_INRAE=27.215;MAF_USDA=27.059
NC_035080.1	22013274	.	C	T	.	.	MAF_INRAE=46.203;MAF_USDA=25.882
NC_035080.1	22013276	.	G	A	.	.	MAF_INRAE=25.949;MAF_USDA=14.706
NC_035080.1	22013318	.	C	A	.	.	MAF_USDA=16.667
NC_035080.1	22013337	.	C	T	.	.	MAF_USDA=1.639
NC_035080.1	22013410	.	G	C	.	.	MAF_USDA=2.459
NC_035080.1	22013412	.	C	T	.	.	MAF_INRAE=41.772;MAF_USDA=25.294
NC_035080.1	22013416	.	T	C	.	.	MAF_USDA=4.167
NC_035080.1	22013431	.	G	C	.	.	MAF_INRAE=27.215;MAF_USDA=28.235
NC_035080.1	22013436	.	T	C	.	.	MAF_INRAE=27.215;MAF_USDA=32.941
NC_035080.1	22013437	.	C	T	.	.	MAF_INRAE=19.167;MAF_USDA=20.588
NC_035080.1	22013538	.	C	T	.	.	MAF_USDA=8.197
NC_035080.1	22013548	.	G	A	.	.	MAF_USDA=2.459
NC_035080.1	22013550	.	C	A	.	.	MAF_INRAE=5.263;MAF_USDA=10.0
NC_035080.1	22013630	.	T	G	.	.	MAF_INRAE=5.0;MAF_USDA=8.333
NC_035080.1	22013638	.	G	A	.	.	MAF_INRAE=5.0;MAF_USDA=8.333
NC_035080.1	22013639	.	C	T	.	.	MAF_INRAE=37.342;MAF_USDA=17.647
NC_035080.1	22013649	.	T	C	.	.	MAF_INRAE=41.139;MAF_USDA=25.882
NC_035080.1	22013715	.	C	T	.	.	MAF_INRAE=17.5;MAF_USDA=3.529
NC_035080.1	22013749	.	G	T	.	.	MAF_INRAE=31.013;MAF_USDA=40.0
NC_035080.1	22013757	.	G	A	.	.	MAF_INRAE=7.595;MAF_USDA=1.639
NC_035080.1	22013786	.	A	G	.	.	MAF_USDA=1.639
NC_035080.1	22013793	.	T	C	.	.	MAF_INRAE=41.139;MAF_USDA=30.0
NC_035080.1	22013808	.	G	A	.	.	MAF_USDA=4.098
NC_035080.1	22013810	.	C	T	.	.	MAF_USDA=4.098
NC_035080.1	22013811	.	G	A	.	.	MAF_USDA=8.235
NC_035080.1	22013853	.	ATT	ATC	.	.	MAF_USDA=39.583
NC_035080.1	22013855	.	T	C	.	.	MAF_INRAE=43.333
NC_035080.1	22013868	.	T	C	.	.	MAF_USDA=16.867
NC_035080.1	22013878	.	T	C	.	.	MAF_INRAE=39.167;MAF_USDA=9.524
NC_035080.1	22013892	.	A	G	.	.	MAF_INRAE=40.0;MAF_USDA=8.235
NC_035080.1	22013904	.	G	T	.	.	MAF_INRAE=45.0;MAF_USDA=25.882
NC_035080.1	22013989	.	G	A	.	.	MAF_USDA=1.639
NC_035080.1	22013997	.	A	G	.	.	MAF_USDA=1.639
NC_035080.1	22014001	.	T	G	.	.	MAF_INRAE=6.667;MAF_USDA=22.941
NC_035080.1	22014057	.	G	A	.	.	MAF_INRAE=17.5
NC_035080.1	22014071	.	G	A	.	.	MAF_INRAE=45.57;MAF_USDA=28.235
NC_035080.1	22014126	.	C	T	.	.	MAF_INRAE=6.667;MAF_USDA=24.118
NC_035080.1	22014146	.	A	T	.	.	MAF_USDA=1.639
NC_035080.1	22014212	.	G	A	.	.	MAF_INRAE=15.789;MAF_USDA=1.639
NC_035080.1	22014217	.	G	A	.	.	MAF_USDA=10.417
NC_035080.1	22014403	.	T	A	.	.	MAF_USDA=1.639
NC_035080.1	22014411	.	G	A	.	.	MAF_USDA=1.639
NC_035080.1	22014675	.	A	T	.	.	MAF_USDA=16.667
NC_035080.1	22014762	.	T	C	.	.	MAF_USDA=4.098
NC_035080.1	22014813	.	G	A	.	.	MAF_INRAE=5.263;MAF_USDA=5.294
NC_035080.1	22014879	.	G	T,A	.	.	MAF_INRAE=17.5;MAF_USDA=4.098
NC_035080.1	22014906	.	C	T	.	.	MAF_INRAE=17.5
NC_035080.1	22014923	.	G	A	.	.	MAF_USDA=1.639
NC_035080.1	22014940	.	G	A	.	.	MAF_USDA=4.098
NC_035080.1	22014951	.	C	T	.	.	MAF_USDA=16.667
NC_035080.1	22015013	.	G	A	.	.	MAF_INRAE=5.0;MAF_USDA=7.059
NC_035080.1	22015029	.	T	C	.	.	MAF_USDA=8.197
NC_035080.1	22015046	.	A	T	.	.	MAF_USDA=4.098
NC_035080.1	22015089	.	TGTCCCTGGCCTGGGC	TGTCCCTGGCCTGGGA	.	.	MAF_USDA=27.083
NC_035080.1	22015104	.	C	A	.	.	MAF_INRAE=47.368
NC_035080.1	22015240	.	G	A	.	.	MAF_INRAE=46.203;MAF_USDA=23.529
NC_035080.1	22015253	.	C	A	.	.	MAF_INRAE=5.263;MAF_USDA=11.176
NC_035080.1	22015284	.	T	C	.	.	MAF_USDA=6.557
NC_035080.1	22015287	.	C	T	.	.	MAF_USDA=4.098
NC_035080.1	22015341	.	C	T	.	.	MAF_INRAE=48.101;MAF_USDA=42.353
NC_035080.1	22015352	.	C	T	.	.	MAF_INRAE=45.57;MAF_USDA=21.176
NC_035080.1	22015371	.	A	T	.	.	MAF_USDA=4.098
NC_035080.1	22015419	.	C	T	.	.	MAF_USDA=1.639
NC_035080.1	22015422	.	C	A	.	.	MAF_INRAE=45.57;MAF_USDA=22.941
NC_035080.1	22015462	.	G	A	.	.	MAF_INRAE=37.975;MAF_USDA=9.412
NC_035080.1	22015489	.	T	A	.	.	MAF_USDA=16.667
NC_035080.1	22015533	.	A	G	.	.	MAF_INRAE=48.333;MAF_USDA=50.0
NC_035080.1	22015559	.	G	T	.	.	MAF_USDA=1.639
NC_035080.1	22015662	.	A	T	.	.	MAF_USDA=16.667
NC_035080.1	22015714	.	C	T	.	.	MAF_INRAE=6.667;MAF_USDA=18.824
NC_035080.1	22015744	.	A	G	.	.	MAF_USDA=2.459
NC_035080.1	22015756	.	C	T	.	.	MAF_USDA=4.918
NC_035080.1	22015768	.	A	C	.	.	MAF_INRAE=6.667;MAF_USDA=20.0
NC_035080.1	22015789	.	T	G	.	.	MAF_INRAE=41.139;MAF_USDA=18.235
NC_035080.1	22015810	.	G	T	.	.	MAF_USDA=2.459
NC_035080.1	22015849	.	A	G	.	.	MAF_INRAE=15.789;MAF_USDA=1.639
NC_035080.1	22015877	.	A	C	.	.	MAF_USDA=1.639
NC_035080.1	22015932	.	G	A	.	.	MAF_USDA=39.583
NC_035080.1	22016009	.	G	T	.	.	MAF_USDA=4.098
NC_035080.1	22016030	.	G	A	.	.	MAF_INRAE=41.772;MAF_USDA=45.833
NC_035080.1	22016032	.	A	G	.	.	MAF_INRAE=15.789
NC_035080.1	22016046	.	A	C	.	.	MAF_INRAE=46.835;MAF_USDA=50.0
NC_035080.1	22016064	.	G	A	.	.	MAF_INRAE=40.0;MAF_USDA=22.5
NC_035080.1	22016081	.	G	T	.	.	MAF_USDA=16.667
NC_035080.1	22016102	.	G	A	.	.	MAF_USDA=2.459
NC_035080.1	22016132	.	C	T	.	.	MAF_INRAE=6.667;MAF_USDA=24.118
NC_035080.1	22016168	.	G	C	.	.	MAF_INRAE=6.667;MAF_USDA=23.529
NC_035080.1	22016197	.	G	A	.	.	MAF_INRAE=25.949;MAF_USDA=45.294
NC_035080.1	22016198	.	A	T	.	.	MAF_INRAE=15.789
NC_035080.1	22016239	.	T	G	.	.	MAF_INRAE=32.278;MAF_USDA=21.176
NC_035080.1	22016259	.	G	A	.	.	MAF_INRAE=5.0;MAF_USDA=1.639
NC_035080.1	22016263	.	T	C	.	.	MAF_INRAE=22.5;MAF_USDA=14.754
NC_035080.1	22016310	.	G	T	.	.	MAF_INRAE=6.667;MAF_USDA=24.706
NC_035080.1	22016331	.	C	T	.	.	MAF_USDA=9.836
NC_035080.1	22016413	.	G	A	.	.	MAF_INRAE=5.0;MAF_USDA=22.941
NC_035080.1	22016427	.	CAAAAAG	CAAAAAA	.	.	MAF_USDA=31.818
NC_035080.1	22016456	.	G	A	.	.	MAF_INRAE=5.263;MAF_USDA=15.294
NC_035080.1	22016472	.	G	C	.	.	MAF_USDA=8.333
NC_035080.1	22016488	.	C	G	.	.	MAF_INRAE=22.5
NC_035080.1	22016582	.	G	A	.	.	MAF_USDA=3.279
NC_035080.1	22016744	.	C	T	.	.	MAF_USDA=29.412
NC_035080.1	22016746	.	G	A	.	.	MAF_USDA=16.393
NC_035080.1	22016749	.	G	T	.	.	MAF_USDA=2.459
NC_035080.1	22016776	.	G	A	.	.	MAF_USDA=1.639
NC_035080.1	22016802	.	G	A	.	.	MAF_INRAE=1.667;MAF_USDA=1.765
NC_035080.1	22016819	.	G	A	.	.	MAF_INRAE=5.0;MAF_USDA=4.706
NC_035080.1	22016837	.	C	T	.	.	MAF_USDA=1.639
NC_035080.1	22017035	.	T	G	.	.	MAF_USDA=1.639
NC_035080.1	22017189	.	T	A	.	.	MAF_USDA=16.667
NC_035080.1	22017265	.	G	A	.	.	MAF_INRAE=34.177;MAF_USDA=22.941
NC_035080.1	22017302	.	A	C	.	.	MAF_INRAE=6.667;MAF_USDA=4.706
NC_035080.1	22017368	.	T	A	.	.	MAF_INRAE=5.0;MAF_USDA=5.294
NC_035080.1	22017532	.	G	T	.	.	MAF_USDA=9.836
NC_035080.1	22017545	.	A	C	.	.	MAF_INRAE=5.0;MAF_USDA=5.294
NC_035080.1	22017615	.	G	T	.	.	MAF_USDA=2.459
NC_035080.1	22017700	.	G	A	.	.	MAF_INRAE=47.368;MAF_USDA=15.882
NC_035080.1	22017715	.	C	T	.	.	MAF_USDA=1.639
NC_035080.1	22018260	.	T	G	.	.	MAF_USDA=10.417
NC_035080.1	22018388	.	A	T	.	.	MAF_INRAE=39.167;MAF_USDA=16.667
NC_035080.1	22018450	.	C	T	.	.	MAF_USDA=8.333
NC_035080.1	22018528	.	G	A	.	.	MAF_INRAE=14.557;MAF_USDA=36.471
NC_035080.1	22018561	.	G	A	.	.	MAF_USDA=18.033
NC_035080.1	22018593	.	G	A	.	.	MAF_USDA=3.279
NC_035080.1	22018651	.	G	A	.	.	MAF_INRAE=27.5
NC_035080.1	22018675	.	A	G	.	.	MAF_INRAE=15.19;MAF_USDA=38.235
NC_035080.1	22018687	.	C	T	.	.	MAF_INRAE=31.646;MAF_USDA=16.471
NC_035080.1	22018727	.	C	A	.	.	MAF_USDA=16.393
NC_035080.1	22018779	.	G	T	.	.	MAF_INRAE=37.975;MAF_USDA=21.765
NC_035080.1	22018857	.	T	A	.	.	MAF_INRAE=37.975;MAF_USDA=21.765
NC_035080.1	22018893	.	C	T	.	.	MAF_USDA=1.639
NC_035080.1	22018911	.	G	T	.	.	MAF_INRAE=14.557;MAF_USDA=31.765
NC_035080.1	22019001	.	C	A	.	.	MAF_INRAE=4.167;MAF_USDA=5.294
NC_035080.1	22019102	.	G	T	.	.	MAF_INRAE=37.975;MAF_USDA=9.412
NC_035080.1	22019170	.	T	G	.	.	MAF_INRAE=37.975;MAF_USDA=9.412
NC_035080.1	22019189	.	C	A	.	.	MAF_INRAE=37.975;MAF_USDA=9.412
NC_035080.1	22019250	.	G	T	.	.	MAF_INRAE=38.608;MAF_USDA=9.412
NC_035080.1	22019321	.	G	A	.	.	MAF_USDA=6.557
NC_035080.1	22019382	.	A	G	.	.	MAF_INRAE=22.5;MAF_USDA=39.583
NC_035080.1	22019592	.	G	C	.	.	MAF_USDA=1.639
NC_035080.1	22019627	.	C	A	.	.	MAF_USDA=6.557
NC_035080.1	22019637	.	G	T	.	.	MAF_INRAE=37.975;MAF_USDA=9.412
NC_035080.1	22019638	.	G	C	.	.	MAF_INRAE=40.0;MAF_USDA=8.824
NC_035080.1	22019641	.	G	A	.	.	MAF_USDA=4.118
NC_035080.1	22019655	.	G	T	.	.	MAF_INRAE=5.0;MAF_USDA=9.016
NC_035080.1	22019672	.	A	G	.	.	MAF_INRAE=37.975;MAF_USDA=11.176
NC_035080.1	22019674	.	G	A	.	.	MAF_INRAE=11.667;MAF_USDA=21.765
NC_035080.1	22019687	.	A	T	.	.	MAF_USDA=1.639
NC_035080.1	22019699	.	T	C	.	.	MAF_INRAE=7.595;MAF_USDA=19.672
NC_035080.1	22019765	.	A	G	.	.	MAF_INRAE=37.342;MAF_USDA=8.824
NC_035080.1	22019832	.	G	A	.	.	MAF_USDA=3.279
NC_035080.1	22019872	.	A	C	.	.	MAF_INRAE=37.342;MAF_USDA=9.412
NC_035080.1	22019893	.	A	T	.	.	MAF_INRAE=5.263;MAF_USDA=25.0
NC_035080.1	22019894	.	A	C	.	.	MAF_USDA=25.0
NC_035080.1	22019897	.	G	A	.	.	MAF_INRAE=5.0
NC_035080.1	22019998	.	T	C	.	.	MAF_INRAE=49.367;MAF_USDA=20.588
NC_035080.1	22020003	.	C	T	.	.	MAF_USDA=1.639
NC_035080.1	22020004	.	C	T	.	.	MAF_USDA=6.25
NC_035080.1	22020038	.	A	G	.	.	MAF_INRAE=49.367;MAF_USDA=20.588
NC_035080.1	22020135	.	A	G	.	.	MAF_INRAE=7.595;MAF_USDA=2.459
NC_035080.1	22020171	.	C	A	.	.	MAF_USDA=2.459
NC_035080.1	22020245	.	G	A	.	.	MAF_INRAE=17.5;MAF_USDA=4.118
NC_035080.1	22020246	.	T	A	.	.	MAF_USDA=9.016
NC_035080.1	22020448	.	T	A	.	.	MAF_INRAE=20.0;MAF_USDA=42.941
NC_035080.1	22020501	.	G	T	.	.	MAF_USDA=2.459
NC_035080.1	22020585	.	C	A	.	.	MAF_INRAE=21.053;MAF_USDA=15.663
NC_035080.1	22020632	.	C	A	.	.	MAF_INRAE=18.987;MAF_USDA=18.75
NC_035080.1	22020647	.	T	A	.	.	MAF_INRAE=5.0;MAF_USDA=25.0
NC_035080.1	22020668	.	G	A	.	.	MAF_INRAE=18.354;MAF_USDA=18.75
NC_035080.1	22020681	.	G	T	.	.	MAF_INRAE=5.0;MAF_USDA=25.294
NC_035080.1	22020686	.	G	A	.	.	MAF_INRAE=18.354;MAF_USDA=20.833
NC_035080.1	22020767	.	G	A	.	.	MAF_USDA=1.639
NC_035080.1	22020820	.	T	G	.	.	MAF_USDA=2.459
NC_035080.1	22020832	.	A	C	.	.	MAF_INRAE=27.215;MAF_USDA=43.529
NC_035080.1	22020840	.	A	G	.	.	MAF_USDA=1.639
NC_035080.1	22020862	.	C	T	.	.	MAF_INRAE=5.0;MAF_USDA=1.639
NC_035080.1	22020883	.	A	G	.	.	MAF_INRAE=18.354;MAF_USDA=16.667
NC_035080.1	22020909	.	C	T	.	.	MAF_USDA=7.377
NC_035080.1	22020910	.	G	A	.	.	MAF_INRAE=37.975;MAF_USDA=10.0
NC_035080.1	22020952	.	A	T	.	.	MAF_USDA=7.377
NC_035080.1	22020954	.	A	T	.	.	MAF_USDA=2.459
NC_035080.1	22020956	.	A	C	.	.	MAF_USDA=2.459
NC_035080.1	22020961	.	A	T	.	.	MAF_USDA=2.459
NC_035080.1	22020962	.	A	T	.	.	MAF_USDA=2.459
NC_035080.1	22021011	.	G	A	.	.	MAF_INRAE=17.5;MAF_USDA=6.25
NC_035080.1	22021146	.	A	C	.	.	MAF_INRAE=16.456;MAF_USDA=34.118
NC_035080.1	22021182	.	A	G	.	.	MAF_INRAE=18.354;MAF_USDA=16.667
NC_035080.1	22021186	.	A	G	.	.	MAF_INRAE=24.167;MAF_USDA=18.824
NC_035080.1	22021206	.	A	G	.	.	MAF_INRAE=23.418;MAF_USDA=19.412
NC_035080.1	22021242	.	A	G	.	.	MAF_INRAE=21.053;MAF_USDA=19.412
NC_035080.1	22021258	.	C	T	.	.	MAF_INRAE=21.053;MAF_USDA=19.412
NC_035080.1	22021260	.	C	G	.	.	MAF_INRAE=6.667;MAF_USDA=4.167
NC_035080.1	22021300	.	T	A	.	.	MAF_INRAE=24.167;MAF_USDA=20.833
NC_035080.1	22021302	.	G	A	.	.	MAF_INRAE=16.456;MAF_USDA=45.833
NC_035080.1	22021311	.	A	G	.	.	MAF_USDA=5.738
NC_035080.1	22021330	.	A	G	.	.	MAF_INRAE=5.263;MAF_USDA=13.095
NC_035080.1	22021348	.	G	A	.	.	MAF_INRAE=23.418;MAF_USDA=20.238
NC_035080.1	22021354	.	T	C	.	.	MAF_INRAE=23.418;MAF_USDA=19.048
NC_035080.1	22021387	.	T	G	.	.	MAF_USDA=10.0
NC_035080.1	22021416	.	T	C	.	.	MAF_USDA=6.667
NC_035080.1	22021419	.	T	C	.	.	MAF_USDA=4.167
NC_035080.1	22021467	.	A	C	.	.	MAF_USDA=6.25
NC_035080.1	22021468	.	A	T	.	.	MAF_USDA=20.833
NC_035080.1	22021499	.	G	A	.	.	MAF_USDA=1.667
NC_035080.1	22021561	.	T	C	.	.	MAF_INRAE=18.354;MAF_USDA=16.667
NC_035080.1	22021605	.	T	C	.	.	MAF_INRAE=25.949;MAF_USDA=26.786
NC_035080.1	22021617	.	C	T	.	.	MAF_INRAE=25.949;MAF_USDA=27.976
NC_035080.1	22021618	.	G	T	.	.	MAF_USDA=2.5
NC_035080.1	22021630	.	C	A	.	.	MAF_USDA=20.482
NC_035080.1	22021637	.	C	G	.	.	MAF_USDA=14.286
NC_035080.1	22021638	.	A	G	.	.	MAF_INRAE=21.053;MAF_USDA=17.857
NC_035080.1	22021650	.	A	T	.	.	MAF_USDA=19.048
NC_035080.1	22021672	.	C	A	.	.	MAF_USDA=1.667
NC_035080.1	22021697	.	A	C	.	.	MAF_INRAE=5.0;MAF_USDA=8.333
NC_035080.1	22021757	.	A	T	.	.	MAF_INRAE=18.354;MAF_USDA=16.667
NC_035080.1	22021801	.	C	T	.	.	MAF_INRAE=22.152;MAF_USDA=20.833
NC_035080.1	22021815	.	C	T	.	.	MAF_INRAE=22.152;MAF_USDA=19.643
NC_035080.1	22021829	.	G	T	.	.	MAF_INRAE=6.667;MAF_USDA=14.881
NC_035080.1	22021830	.	G	C	.	.	MAF_INRAE=6.667;MAF_USDA=14.881
NC_035080.1	22021878	.	A	C	.	.	MAF_INRAE=17.089;MAF_USDA=16.667
NC_035080.1	22021892	.	G	T	.	.	MAF_INRAE=15.0;MAF_USDA=10.417
NC_035080.1	22021893	.	A	G	.	.	MAF_INRAE=15.0
NC_035080.1	22021901	.	G	A	.	.	MAF_INRAE=15.19
NC_035080.1	22021906	.	T	G	.	.	MAF_INRAE=13.333;MAF_USDA=12.5
NC_035080.1	22021916	.	G	A	.	.	MAF_INRAE=21.053;MAF_USDA=13.69
NC_035080.1	22021919	.	G	A	.	.	MAF_INRAE=8.861;MAF_USDA=19.048
NC_035080.1	22021963	.	T	C	.	.	MAF_INRAE=3.333;MAF_USDA=12.5
NC_035080.1	22021965	.	T	C	.	.	MAF_INRAE=5.263;MAF_USDA=5.952
NC_035080.1	22021973	.	C	T	.	.	MAF_USDA=12.5
NC_035080.1	22021987	.	C	G	.	.	MAF_USDA=1.667
NC_035080.1	22022043	.	G	C	.	.	MAF_USDA=3.333
NC_035080.1	22022074	.	G	C	.	.	MAF_INRAE=17.5
NC_035080.1	22022088	.	T	C	.	.	MAF_INRAE=25.949;MAF_USDA=41.667
NC_035080.1	22022089	.	C	T	.	.	MAF_USDA=1.667
NC_035080.1	22022166	.	A	G	.	.	MAF_INRAE=17.722;MAF_USDA=8.333
NC_035080.1	22022168	.	G	A	.	.	MAF_INRAE=7.595;MAF_USDA=1.667
NC_035080.1	22022170	.	G	A	.	.	MAF_USDA=5.0
NC_035080.1	22022178	.	C	T	.	.	MAF_INRAE=17.5;MAF_USDA=5.357
NC_035080.1	22022179	.	G	A	.	.	MAF_INRAE=49.367;MAF_USDA=22.024
NC_035080.1	22022183	.	G	T	.	.	MAF_INRAE=40.0;MAF_USDA=9.524
NC_035080.1	22022189	.	G	T	.	.	MAF_INRAE=22.152;MAF_USDA=30.357
NC_035080.1	22022197	.	G	A	.	.	MAF_INRAE=18.354;MAF_USDA=5.357
NC_035080.1	22022220	.	C	A	.	.	MAF_USDA=1.667
NC_035080.1	22022237	.	A	T	.	.	MAF_USDA=16.667
NC_035080.1	22022268	.	C	T	.	.	MAF_INRAE=6.667;MAF_USDA=14.881
NC_035080.1	22022276	.	C	T	.	.	MAF_INRAE=22.152;MAF_USDA=29.762
NC_035080.1	22022291	.	A	T	.	.	MAF_USDA=4.167
NC_035080.1	22022292	.	A	T	.	.	MAF_USDA=4.167
NC_035080.1	22022315	.	C	T	.	.	MAF_INRAE=6.667;MAF_USDA=14.881
NC_035080.1	22022316	.	G	A	.	.	MAF_INRAE=5.263;MAF_USDA=5.952
NC_035080.1	22022342	.	C	A	.	.	MAF_INRAE=18.354;MAF_USDA=16.667
NC_035080.1	22022376	.	C	A	.	.	MAF_INRAE=18.354;MAF_USDA=16.667
NC_035080.1	22022377	.	A	G	.	.	MAF_INRAE=17.5;MAF_USDA=16.667
NC_035080.1	22022417	.	C	A	.	.	MAF_INRAE=22.152;MAF_USDA=30.357
NC_035080.1	22022438	.	G	T	.	.	MAF_USDA=16.667
NC_035080.1	22022447	.	T	G	.	.	MAF_INRAE=21.519;MAF_USDA=30.952
NC_035080.1	22022458	.	C	T	.	.	MAF_INRAE=5.063;MAF_USDA=42.857
NC_035080.1	22022459	.	G	A	.	.	MAF_INRAE=6.667;MAF_USDA=14.881
NC_035080.1	22022480	.	G	T	.	.	MAF_INRAE=39.241;MAF_USDA=19.643
NC_035080.1	22022499	.	C	A	.	.	MAF_USDA=12.5
NC_035080.1	22022524	.	C	A	.	.	MAF_INRAE=7.595
NC_035080.1	22022537	.	C	G	.	.	MAF_INRAE=18.354;MAF_USDA=16.667
NC_035080.1	22022548	.	C	A	.	.	MAF_INRAE=49.367;MAF_USDA=22.024
NC_035080.1	22022557	.	C	A	.	.	MAF_USDA=20.833
NC_035080.1	22022567	.	G	A	.	.	MAF_USDA=2.5
NC_035080.1	22022613	.	T	G	.	.	MAF_INRAE=18.987;MAF_USDA=18.75
NC_035080.1	22022614	.	T	C	.	.	MAF_USDA=1.667
NC_035080.1	22022626	.	A	C	.	.	MAF_INRAE=22.152;MAF_USDA=43.452
NC_035080.1	22022631	.	A	G	.	.	MAF_USDA=5.0
NC_035080.1	22022690	.	A	T	.	.	MAF_INRAE=7.595;MAF_USDA=10.119
NC_035080.1	22022693	.	T	G	.	.	MAF_USDA=1.667
NC_035080.1	22022736	.	A	G	.	.	MAF_INRAE=22.152;MAF_USDA=30.357
NC_035080.1	22022752	.	G	A	.	.	MAF_INRAE=7.5;MAF_USDA=14.118
NC_035080.1	22022756	.	C	A	.	.	MAF_INRAE=5.0;MAF_USDA=20.0
NC_035080.1	22022765	.	C	A	.	.	MAF_USDA=6.557
NC_035080.1	22022776	.	G	T	.	.	MAF_USDA=5.738
NC_035080.1	22022796	.	G	A	.	.	MAF_USDA=11.475
NC_035080.1	22022874	.	C	T	.	.	MAF_INRAE=6.667;MAF_USDA=14.881
NC_035080.1	22022980	.	A	G	.	.	MAF_INRAE=17.5
NC_035080.1	22023017	.	A	G	.	.	MAF_INRAE=18.354;MAF_USDA=16.667
NC_035080.1	22023054	.	G	C	.	.	MAF_INRAE=6.667;MAF_USDA=14.706
NC_035080.1	22023105	.	G	T	.	.	MAF_USDA=6.25
NC_035080.1	22023165	.	C	T	.	.	MAF_USDA=6.557
NC_035080.1	22023266	.	C	A	.	.	MAF_INRAE=37.975;MAF_USDA=17.647
NC_035080.1	22023298	.	T	G	.	.	MAF_USDA=2.459
NC_035080.1	22023437	.	G	A	.	.	MAF_INRAE=18.354;MAF_USDA=20.833
NC_035080.1	22023506	.	C	T	.	.	MAF_USDA=1.639
NC_035080.1	22023567	.	G	A	.	.	MAF_USDA=9.836
NC_035080.1	22023584	.	A	G	.	.	MAF_INRAE=18.354;MAF_USDA=16.667
NC_035080.1	22023595	.	G	A	.	.	MAF_INRAE=5.0;MAF_USDA=5.882
NC_035080.1	22023655	.	T	A	.	.	MAF_USDA=2.459
NC_035080.1	22023656	.	T	A	.	.	MAF_USDA=2.459
NC_035080.1	22023688	.	T	G	.	.	MAF_INRAE=44.937;MAF_USDA=42.353
NC_035080.1	22023739	.	G	A	.	.	MAF_INRAE=18.354;MAF_USDA=18.75
NC_035080.1	22023749	.	G	T	.	.	MAF_INRAE=12.658;MAF_USDA=11.176
NC_035080.1	22023766	.	C	T	.	.	MAF_INRAE=14.557;MAF_USDA=21.176
NC_035080.1	22023944	.	G	A	.	.	MAF_INRAE=26.582;MAF_USDA=37.647
NC_035080.1	22023961	.	G	A	.	.	MAF_USDA=10.656
NC_035080.1	22024010	.	T	A	.	.	MAF_INRAE=16.667
NC_035080.1	22024012	.	T	A	.	.	MAF_INRAE=16.667
NC_035080.1	22024029	.	G	A	.	.	MAF_USDA=6.25
NC_035080.1	22024077	.	T	A	.	.	MAF_USDA=1.639
NC_035080.1	22024083	.	C	T	.	.	MAF_INRAE=18.354;MAF_USDA=16.667
NC_035080.1	22024137	.	G	A	.	.	MAF_USDA=1.639
NC_035080.1	22024156	.	G	T	.	.	MAF_INRAE=37.342;MAF_USDA=9.412
NC_035080.1	22024280	.	G	A	.	.	MAF_INRAE=8.333;MAF_USDA=11.765
NC_035080.1	22024287	.	G	T	.	.	MAF_USDA=10.417
NC_035080.1	22024340	.	C	A	.	.	MAF_USDA=2.353
NC_035080.1	22024377	.	T	A	.	.	MAF_INRAE=44.304;MAF_USDA=34.118
NC_035080.1	22024399	.	G	T	.	.	MAF_INRAE=18.354;MAF_USDA=16.667
NC_035080.1	22024404	.	C	A	.	.	MAF_INRAE=18.354;MAF_USDA=16.667
NC_035080.1	22024470	.	T	C	.	.	MAF_INRAE=14.557;MAF_USDA=35.417
NC_035080.1	22024471	.	G	A	.	.	MAF_INRAE=40.0;MAF_USDA=16.667
NC_035080.1	22024487	.	A	C	.	.	MAF_INRAE=18.354;MAF_USDA=16.667
NC_035080.1	22024530	.	A	G	.	.	MAF_INRAE=7.595;MAF_USDA=2.459
NC_035080.1	22024551	.	C	T	.	.	MAF_INRAE=18.354;MAF_USDA=18.75
NC_035080.1	22024552	.	G	A	.	.	MAF_USDA=6.557
NC_035080.1	22024580	.	G	C	.	.	MAF_USDA=1.639
NC_035080.1	22024595	.	G	T	.	.	MAF_INRAE=17.722;MAF_USDA=48.824
NC_035080.1	22024671	.	G	T	.	.	MAF_INRAE=37.342;MAF_USDA=9.412
NC_035080.1	22024710	.	G	C	.	.	MAF_INRAE=6.667;MAF_USDA=6.471
NC_035080.1	22024732	.	G	A	.	.	MAF_USDA=1.639
NC_035080.1	22024849	.	G	A	.	.	MAF_USDA=6.25
NC_035080.1	22024979	.	G	A	.	.	MAF_INRAE=6.667;MAF_USDA=10.0
NC_035080.1	22024981	.	G	A	.	.	MAF_INRAE=4.167;MAF_USDA=3.529
NC_035080.1	22025070	.	G	A	.	.	MAF_INRAE=37.342;MAF_USDA=9.524
NC_035080.1	22025096	.	C	T	.	.	MAF_USDA=6.25
NC_035080.1	22025112	.	A	G	.	.	MAF_USDA=4.167
NC_035080.1	22025750	.	A	T	.	.	MAF_INRAE=16.667
NC_035080.1	22025752	.	G	A	.	.	MAF_INRAE=27.215;MAF_USDA=32.941
NC_035080.1	22025756	.	G	A	.	.	MAF_INRAE=5.0;MAF_USDA=8.197
NC_035080.1	22025809	.	G	T	.	.	MAF_USDA=8.824
NC_035080.1	22025913	.	C	A	.	.	MAF_INRAE=19.62;MAF_USDA=31.176
NC_035080.1	22025971	.	C	T	.	.	MAF_INRAE=8.861
NC_035080.1	22025973	.	T	C	.	.	MAF_INRAE=38.333;MAF_USDA=50.0
NC_035080.1	22025991	.	C	G	.	.	MAF_INRAE=6.667
NC_035080.1	22026015	.	T	G	.	.	MAF_USDA=5.833
NC_035080.1	22026077	.	G	C	.	.	MAF_USDA=10.119
NC_035080.1	22026093	.	T	A	.	.	MAF_INRAE=7.595;MAF_USDA=7.738
NC_035080.1	22026122	.	A	G	.	.	MAF_INRAE=8.861;MAF_USDA=33.929
NC_035080.1	22026158	.	C	A	.	.	MAF_USDA=6.25
NC_035080.1	22026180	.	CTCTA	CTCTT	.	.	MAF_USDA=35.417
NC_035080.1	22026184	.	A	T	.	.	MAF_INRAE=35.443
NC_035080.1	22026238	.	C	T	.	.	MAF_INRAE=5.0;MAF_USDA=5.882
NC_035080.1	22026246	.	A	G	.	.	MAF_INRAE=34.81;MAF_USDA=50.0
NC_035080.1	22026299	.	C	T	.	.	MAF_INRAE=35.443;MAF_USDA=47.647
NC_035080.1	22026300	.	G	A	.	.	MAF_USDA=1.639
NC_035080.1	22026333	.	C	T	.	.	MAF_INRAE=35.443;MAF_USDA=48.824
NC_035080.1	22026361	.	A	C	.	.	MAF_INRAE=35.443;MAF_USDA=35.417
NC_035080.1	22026367	.	A	C	.	.	MAF_INRAE=31.646;MAF_USDA=22.917
NC_035080.1	22026404	.	A	C	.	.	MAF_USDA=1.695
NC_035080.1	22026419	.	G	A	.	.	MAF_INRAE=37.975;MAF_USDA=9.524
NC_035080.1	22026424	.	C	T	.	.	MAF_INRAE=8.861;MAF_USDA=33.333
NC_035080.1	22026478	.	A	C	.	.	MAF_USDA=1.639
NC_035080.1	22026498	.	C	T	.	.	MAF_INRAE=7.595;MAF_USDA=7.377
NC_035080.1	22026515	.	G	A	.	.	MAF_INRAE=43.038;MAF_USDA=20.0
NC_035080.1	22026538	.	A	G	.	.	MAF_INRAE=42.405;MAF_USDA=42.941
NC_035080.1	22026591	.	A	T	.	.	MAF_USDA=3.279
NC_035080.1	22026643	.	A	G	.	.	MAF_USDA=2.459
NC_035080.1	22026687	.	A	G	.	.	MAF_INRAE=18.354;MAF_USDA=16.667
NC_035080.1	22026711	.	G	A	.	.	MAF_USDA=3.279
NC_035080.1	22026769	.	A	C	.	.	MAF_USDA=1.639
NC_035080.1	22026778	.	T	A	.	.	MAF_INRAE=43.671;MAF_USDA=15.882
NC_035080.1	22026786	.	G	T	.	.	MAF_USDA=4.098
NC_035080.1	22026895	.	C	T	.	.	MAF_INRAE=43.671;MAF_USDA=16.471
NC_035080.1	22026928	.	C	A	.	.	MAF_USDA=9.836
NC_035080.1	22027033	.	C	T	.	.	MAF_INRAE=7.595;MAF_USDA=9.836
NC_035080.1	22027034	.	A	T	.	.	MAF_INRAE=5.0;MAF_USDA=9.836
NC_035080.1	22027121	.	A	C	.	.	MAF_INRAE=42.405;MAF_USDA=43.529
NC_035080.1	22027204	.	T	G	.	.	MAF_INRAE=37.342;MAF_USDA=9.412
NC_035080.1	22027327	.	C	T	.	.	MAF_INRAE=18.987;MAF_USDA=7.059
NC_035080.1	22027332	.	C	T	.	.	MAF_INRAE=6.667;MAF_USDA=2.459
NC_035080.1	22027344	.	A	G	.	.	MAF_INRAE=25.833
NC_035080.1	22027398	.	G	T	.	.	MAF_INRAE=18.354;MAF_USDA=6.471
NC_035080.1	22027400	.	T	C	.	.	MAF_USDA=1.639
NC_035080.1	22027435	.	G	A	.	.	MAF_INRAE=11.392;MAF_USDA=13.529
NC_035080.1	22027440	.	C	T	.	.	MAF_USDA=3.279
NC_035080.1	22027448	.	A	G	.	.	MAF_USDA=1.639
NC_035080.1	22027487	.	A	G	.	.	MAF_INRAE=6.667;MAF_USDA=11.176
NC_035080.1	22027531	.	A	T	.	.	MAF_INRAE=43.038;MAF_USDA=42.353
NC_035080.1	22027534	.	T	G	.	.	MAF_USDA=2.459
NC_035080.1	22027639	.	T	A	.	.	MAF_USDA=7.377
NC_035080.1	22027685	.	T	C	.	.	MAF_USDA=2.459
NC_035080.1	22027767	.	C	A	.	.	MAF_INRAE=7.595;MAF_USDA=10.656
NC_035080.1	22027772	.	C	T	.	.	MAF_INRAE=37.342;MAF_USDA=11.176
NC_035080.1	22027788	.	C	T	.	.	MAF_INRAE=18.354;MAF_USDA=16.667
NC_035080.1	22027797	.	C	T	.	.	MAF_USDA=1.639
NC_035080.1	22027866	.	G	C	.	.	MAF_INRAE=5.263;MAF_USDA=10.588
NC_035080.1	22027867	.	A	T	.	.	MAF_USDA=1.639
NC_035080.1	22027883	.	C	A	.	.	MAF_INRAE=12.658;MAF_USDA=8.824
NC_035080.1	22027928	.	T	G	.	.	MAF_INRAE=42.405;MAF_USDA=41.176
NC_035080.1	22027997	.	G	A	.	.	MAF_USDA=2.459
NC_035080.1	22028026	.	G	C	.	.	MAF_USDA=2.459
NC_035080.1	22028028	.	C	T	.	.	MAF_INRAE=5.0
NC_035080.1	22028053	.	G	A	.	.	MAF_USDA=1.639
NC_035080.1	22028118	.	G	T	.	.	MAF_USDA=2.459
NC_035080.1	22028125	.	G	A	.	.	MAF_USDA=3.279
NC_035080.1	22028163	.	A	G	.	.	MAF_INRAE=16.456;MAF_USDA=24.118
NC_035080.1	22028200	.	T	G	.	.	MAF_INRAE=7.595;MAF_USDA=9.836
NC_035080.1	22028208	.	G	A	.	.	MAF_USDA=2.459
NC_035080.1	22028217	.	G	A	.	.	MAF_INRAE=42.405;MAF_USDA=41.765
NC_035080.1	22028219	.	G	A	.	.	MAF_INRAE=42.5;MAF_USDA=41.176
NC_035080.1	22028223	.	T	A	.	.	MAF_USDA=1.639
NC_035080.1	22028225	.	A	T	.	.	MAF_INRAE=42.405;MAF_USDA=41.765
NC_035080.1	22028234	.	C	G	.	.	MAF_INRAE=12.658;MAF_USDA=9.412
NC_035080.1	22028241	.	T	C	.	.	MAF_INRAE=42.405;MAF_USDA=41.176
NC_035080.1	22028276	.	C	T	.	.	MAF_INRAE=42.105
NC_035080.1	22028281	.	C	A	.	.	MAF_INRAE=42.105;MAF_USDA=41.176
NC_035080.1	22028282	.	A	G	.	.	MAF_USDA=41.176
NC_035080.1	22028291	.	A	T	.	.	MAF_USDA=1.639
NC_035080.1	22028299	.	C	T	.	.	MAF_USDA=6.25
NC_035080.1	22028345	.	G	A	.	.	MAF_USDA=3.279
NC_035080.1	22028346	.	A	G	.	.	MAF_INRAE=42.405;MAF_USDA=40.588
NC_035080.1	22028486	.	C	A	.	.	MAF_INRAE=41.772;MAF_USDA=40.0
NC_035080.1	22028529	.	C	T	.	.	MAF_INRAE=42.405;MAF_USDA=42.941
NC_035080.1	22028530	.	T	G	.	.	MAF_INRAE=16.667;MAF_USDA=1.639
NC_035080.1	22028544	.	C	T	.	.	MAF_INRAE=42.405;MAF_USDA=41.176
NC_035080.1	22028557	.	C	T	.	.	MAF_USDA=7.647
NC_035080.1	22028575	.	C	G	.	.	MAF_USDA=1.639
NC_035080.1	22028610	.	G	A	.	.	MAF_INRAE=5.263;MAF_USDA=10.588
NC_035080.1	22028611	.	T	A	.	.	MAF_INRAE=13.291;MAF_USDA=12.941
NC_035080.1	22028678	.	T	G	.	.	MAF_USDA=4.762
NC_035080.1	22028726	.	A	G	.	.	MAF_INRAE=5.833
NC_035080.1	22028735	.	A	G	.	.	MAF_INRAE=17.722;MAF_USDA=7.647
NC_035080.1	22028753	.	T	C	.	.	MAF_INRAE=6.667;MAF_USDA=5.294
NC_035080.1	22028755	.	C	T	.	.	MAF_INRAE=5.263;MAF_USDA=22.353
NC_035080.1	22029009	.	A	T	.	.	MAF_INRAE=17.5;MAF_USDA=2.459
NC_035080.1	22029044	.	T	G	.	.	MAF_USDA=13.934
NC_035080.1	22029073	.	G	A	.	.	MAF_USDA=5.738
NC_035080.1	22029095	.	T	A	.	.	MAF_INRAE=26.582;MAF_USDA=16.071
NC_035080.1	22029103	.	C	T	.	.	MAF_INRAE=47.368;MAF_USDA=16.071
NC_035080.1	22029129	.	T	A	.	.	MAF_INRAE=22.152;MAF_USDA=19.412
NC_035080.1	22029187	.	A	T	.	.	MAF_USDA=1.639
NC_035080.1	22029238	.	G	A	.	.	MAF_USDA=20.833
NC_035080.1	22029257	.	G	A	.	.	MAF_USDA=2.459
NC_035080.1	22029268	.	T	C	.	.	MAF_INRAE=37.975;MAF_USDA=10.0
NC_035080.1	22029270	.	T	C	.	.	MAF_USDA=7.377
NC_035080.1	22029271	.	G	A	.	.	MAF_INRAE=40.0;MAF_USDA=10.588
NC_035080.1	22029280	.	G	C	.	.	MAF_INRAE=4.167;MAF_USDA=5.882
NC_035080.1	22029296	.	G	A	.	.	MAF_INRAE=18.354;MAF_USDA=9.412
NC_035080.1	22029300	.	C	T	.	.	MAF_INRAE=37.975;MAF_USDA=11.176
NC_035080.1	22029323	.	G	A	.	.	MAF_USDA=2.459
NC_035080.1	22029340	.	C	T	.	.	MAF_INRAE=37.975;MAF_USDA=11.176
NC_035080.1	22029401	.	T	C	.	.	MAF_INRAE=43.671;MAF_USDA=19.412
NC_035080.1	22029418	.	A	C	.	.	MAF_INRAE=8.861;MAF_USDA=36.471
NC_035080.1	22029438	.	A	C	.	.	MAF_USDA=9.836
NC_035080.1	22029443	.	C	A	.	.	MAF_INRAE=42.5;MAF_USDA=33.333
NC_035080.1	22029447	.	G	A	.	.	MAF_INRAE=17.5;MAF_USDA=7.647
NC_035080.1	22029457	.	G	T	.	.	MAF_USDA=1.639
NC_035080.1	22029469	.	G	A	.	.	MAF_USDA=5.738
NC_035080.1	22029499	.	A	G	.	.	MAF_USDA=1.667
NC_035080.1	22029520	.	A	G	.	.	MAF_INRAE=17.722;MAF_USDA=7.647
NC_035080.1	22029527	.	G	T	.	.	MAF_INRAE=17.089
NC_035080.1	22029583	.	T	A	.	.	MAF_INRAE=34.81;MAF_USDA=45.238
NC_035080.1	22029585	.	A	G	.	.	MAF_INRAE=37.5;MAF_USDA=45.294
NC_035080.1	22029613	.	G	A	.	.	MAF_USDA=1.639
NC_035080.1	22029645	.	G	A	.	.	MAF_INRAE=18.354;MAF_USDA=7.647
NC_035080.1	22029679	.	T	C	.	.	MAF_INRAE=18.354;MAF_USDA=8.235
NC_035080.1	22029684	.	G	T	.	.	MAF_INRAE=18.354;MAF_USDA=8.235
NC_035080.1	22029685	.	A	T	.	.	MAF_INRAE=17.5;MAF_USDA=9.412
NC_035080.1	22029709	.	C	T	.	.	MAF_INRAE=8.861;MAF_USDA=34.118
NC_035080.1	22029741	.	T	C	.	.	MAF_INRAE=18.354;MAF_USDA=5.882
NC_035080.1	22029746	.	C	T	.	.	MAF_INRAE=18.987;MAF_USDA=7.647
NC_035080.1	22029789	.	A	G	.	.	MAF_INRAE=8.861;MAF_USDA=33.529
NC_035080.1	22029824	.	T	A	.	.	MAF_USDA=4.167
NC_035080.1	22029855	.	T	C	.	.	MAF_INRAE=17.089;MAF_USDA=16.667
NC_035080.1	22029857	.	A	T	.	.	MAF_INRAE=15.833;MAF_USDA=16.667
NC_035080.1	22029866	.	T	C	.	.	MAF_INRAE=17.722;MAF_USDA=8.824
NC_035080.1	22029869	.	A	T	.	.	MAF_INRAE=16.667;MAF_USDA=8.824
NC_035080.1	22029902	.	T	G	.	.	MAF_INRAE=17.722;MAF_USDA=8.235
NC_035080.1	22029915	.	C	G	.	.	MAF_INRAE=17.722;MAF_USDA=8.824
NC_035080.1	22029924	.	A	T	.	.	MAF_INRAE=17.722;MAF_USDA=8.235
NC_035080.1	22029988	.	T	G	.	.	MAF_INRAE=18.354;MAF_USDA=7.647
NC_035080.1	22030003	.	G	A	.	.	MAF_USDA=3.279
NC_035080.1	22030028	.	A	C	.	.	MAF_INRAE=18.354;MAF_USDA=7.647
NC_035080.1	22030105	.	A	G	.	.	MAF_INRAE=18.354;MAF_USDA=7.647
NC_035080.1	22030111	.	C	T	.	.	MAF_INRAE=18.354;MAF_USDA=7.647
NC_035080.1	22030123	.	T	G	.	.	MAF_INRAE=17.5;MAF_USDA=14.583
NC_035080.1	22030125	.	C	A	.	.	MAF_INRAE=17.5;MAF_USDA=14.583
NC_035080.1	22030131	.	G	A	.	.	MAF_INRAE=11.667;MAF_USDA=12.353
NC_035080.1	22030132	.	A	G	.	.	MAF_INRAE=18.354;MAF_USDA=7.059
NC_035080.1	22030135	.	G	A	.	.	MAF_INRAE=17.5;MAF_USDA=7.059
NC_035080.1	22030136	.	T	C	.	.	MAF_INRAE=17.5;MAF_USDA=7.059
NC_035080.1	22030205	.	C	T	.	.	MAF_INRAE=48.734;MAF_USDA=24.118
NC_035080.1	22030216	.	A	C	.	.	MAF_INRAE=17.089;MAF_USDA=7.059
NC_035080.1	22030249	.	G	A	.	.	MAF_INRAE=16.456;MAF_USDA=7.059
NC_035080.1	22030278	.	T	A	.	.	MAF_INRAE=15.19;MAF_USDA=6.471
NC_035080.1	22030300	.	A	G	.	.	MAF_INRAE=10.127;MAF_USDA=1.639
NC_035080.1	22030332	.	A	G	.	.	MAF_INRAE=15.823;MAF_USDA=14.583
NC_035080.1	22030352	.	C	G	.	.	MAF_INRAE=17.089;MAF_USDA=7.059
NC_035080.1	22030358	.	C	T	.	.	MAF_USDA=10.417
NC_035080.1	22030379	.	C	T	.	.	MAF_INRAE=37.975;MAF_USDA=11.176
NC_035080.1	22030394	.	G	A	.	.	MAF_INRAE=11.667;MAF_USDA=13.529
NC_035080.1	22030400	.	G	T	.	.	MAF_USDA=1.639
NC_035080.1	22030425	.	T	C	.	.	MAF_INRAE=37.342;MAF_USDA=39.412
NC_035080.1	22030460	.	G	A	.	.	MAF_INRAE=30.833;MAF_USDA=41.566
NC_035080.1	22030481	.	G	A	.	.	MAF_INRAE=41.772;MAF_USDA=10.0
NC_035080.1	22030494	.	G	A	.	.	MAF_USDA=31.176
NC_035080.1	22030524	.	G	A	.	.	MAF_INRAE=35.443;MAF_USDA=48.235
NC_035080.1	22030588	.	A	G	.	.	MAF_USDA=1.639
NC_035080.1	22030631	.	T	C	.	.	MAF_INRAE=34.81;MAF_USDA=20.0
NC_035080.1	22030642	.	G	A	.	.	MAF_USDA=6.25
NC_035080.1	22030688	.	T	C	.	.	MAF_USDA=3.279
NC_035080.1	22030864	.	G	T	.	.	MAF_INRAE=24.051;MAF_USDA=33.529
NC_035080.1	22030915	.	C	T	.	.	MAF_INRAE=27.848;MAF_USDA=28.235
NC_035080.1	22030972	.	A	C	.	.	MAF_INRAE=5.263;MAF_USDA=46.471
NC_035080.1	22031018	.	T	C	.	.	MAF_INRAE=5.263;MAF_USDA=47.059
NC_035080.1	22031075	.	G	A	.	.	MAF_USDA=1.639
NC_035080.1	22031084	.	G	A	.	.	MAF_INRAE=10.0;MAF_USDA=11.176
NC_035080.1	22031116	.	C	A	.	.	MAF_USDA=1.639
NC_035080.1	22031123	.	G	T	.	.	MAF_INRAE=4.167;MAF_USDA=8.824
NC_035080.1	22031125	.	G	T	.	.	MAF_USDA=2.459
NC_035080.1	22031170	.	A	G	.	.	MAF_INRAE=27.848;MAF_USDA=38.235
NC_035080.1	22031260	.	A	G	.	.	MAF_USDA=1.639
NC_035080.1	22031263	.	A	G	.	.	MAF_INRAE=13.924;MAF_USDA=37.059
NC_035080.1	22031309	.	G	T	.	.	MAF_USDA=4.098
NC_035080.1	22031315	.	A	T	.	.	MAF_INRAE=31.013;MAF_USDA=37.059
NC_035080.1	22031318	.	A	C	.	.	MAF_USDA=2.353
NC_035080.1	22031331	.	A	C	.	.	MAF_INRAE=31.646;MAF_USDA=39.412
NC_035080.1	22031359	.	A	G	.	.	MAF_USDA=6.557
NC_035080.1	22031390	.	T	G	.	.	MAF_USDA=1.667
NC_035080.1	22031416	.	C	G	.	.	MAF_INRAE=31.013;MAF_USDA=20.833
NC_035080.1	22031418	.	G	T	.	.	MAF_INRAE=34.167;MAF_USDA=37.5
NC_035080.1	22031481	.	T	A	.	.	MAF_USDA=1.639
NC_035080.1	22031482	.	C	A	.	.	MAF_USDA=1.639
NC_035080.1	22031493	.	G	A	.	.	MAF_USDA=27.647
NC_035080.1	22031547	.	G	A	.	.	MAF_USDA=1.639
NC_035080.1	22031557	.	A	G	.	.	MAF_USDA=6.471
NC_035080.1	22031570	.	C	A	.	.	MAF_INRAE=6.667
NC_035080.1	22031747	.	G	A	.	.	MAF_USDA=9.016
NC_035080.1	22031798	.	T	C	.	.	MAF_USDA=1.639
NC_035080.1	22031802	.	C	T	.	.	MAF_INRAE=18.333
NC_035080.1	22031886	.	G	A	.	.	MAF_USDA=8.333
NC_035080.1	22031901	.	C	G	.	.	MAF_USDA=3.529
NC_035080.1	22031917	.	A	T	.	.	MAF_INRAE=12.025;MAF_USDA=35.882
NC_035080.1	22031924	.	G	T	.	.	MAF_INRAE=5.263;MAF_USDA=14.583
NC_035080.1	22031981	.	G	T	.	.	MAF_USDA=1.639
NC_035080.1	22031988	.	T	G	.	.	MAF_INRAE=5.263;MAF_USDA=7.059
NC_035080.1	22032001	.	G	T	.	.	MAF_USDA=3.529
NC_035080.1	22032048	.	A	G	.	.	MAF_USDA=7.059
NC_035080.1	22032050	.	A	T	.	.	MAF_USDA=1.639
NC_035080.1	22032051	.	C	G	.	.	MAF_USDA=1.639
NC_035080.1	22032062	.	T	A	.	.	MAF_USDA=13.934
NC_035080.1	22032066	.	A	T	.	.	MAF_USDA=12.5
NC_035080.1	22032072	.	A	T	.	.	MAF_USDA=35.417
NC_035080.1	22032257	.	C	T	.	.	MAF_INRAE=5.263;MAF_USDA=9.412
NC_035080.1	22032321	.	T	C	.	.	MAF_INRAE=18.354;MAF_USDA=7.059
NC_035080.1	22032366	.	C	A	.	.	MAF_INRAE=5.263;MAF_USDA=7.059
NC_035080.1	22032390	.	A	C	.	.	MAF_USDA=2.083
NC_035080.1	22032477	.	G	T	.	.	MAF_INRAE=37.975;MAF_USDA=30.0
NC_035080.1	22032579	.	G	A	.	.	MAF_USDA=7.377
NC_035080.1	22032617	.	C	G	.	.	MAF_INRAE=6.667
NC_035080.1	22032653	.	G	A	.	.	MAF_INRAE=5.263;MAF_USDA=7.059
NC_035080.1	22032675	.	G	T	.	.	MAF_INRAE=5.263;MAF_USDA=7.059
NC_035080.1	22032691	.	T	C	.	.	MAF_INRAE=5.263;MAF_USDA=7.059
NC_035080.1	22032724	.	A	C	.	.	MAF_INRAE=17.722;MAF_USDA=40.0
NC_035080.1	22032925	.	C	T	.	.	MAF_USDA=3.333
NC_035080.1	22033038	.	T	C	.	.	MAF_INRAE=5.263;MAF_USDA=7.317
NC_035080.1	22033128	.	G	A	.	.	MAF_INRAE=15.789;MAF_USDA=18.033
NC_035080.1	22033155	.	C	T	.	.	MAF_INRAE=5.263;MAF_USDA=11.765
NC_035080.1	22033159	.	A	G	.	.	MAF_USDA=42.941
NC_035080.1	22033185	.	G	A	.	.	MAF_USDA=1.667
NC_035080.1	22033356	.	G	A	.	.	MAF_USDA=3.279
NC_035080.1	22033402	.	C	T	.	.	MAF_INRAE=5.263;MAF_USDA=11.765
NC_035080.1	22033469	.	T	G	.	.	MAF_INRAE=5.263;MAF_USDA=11.176
NC_035080.1	22033493	.	A	C	.	.	MAF_INRAE=17.722;MAF_USDA=5.294
NC_035080.1	22033584	.	G	A	.	.	MAF_INRAE=6.667;MAF_USDA=5.294
NC_035080.1	22033596	.	G	A	.	.	MAF_USDA=4.918
NC_035080.1	22033685	.	C	A	.	.	MAF_INRAE=22.785;MAF_USDA=20.833
NC_035080.1	22033720	.	G	A	.	.	MAF_USDA=1.639
NC_035080.1	22033733	.	G	A	.	.	MAF_USDA=13.934
NC_035080.1	22033734	.	G	A	.	.	MAF_USDA=2.459
NC_035080.1	22033940	.	C	T	.	.	MAF_USDA=6.557
NC_035080.1	22033967	.	G	A	.	.	MAF_INRAE=5.263;MAF_USDA=10.588
NC_035080.1	22033980	.	G	A	.	.	MAF_USDA=5.738
NC_035080.1	22034062	.	A	T	.	.	MAF_USDA=1.667
NC_035080.1	22034065	.	T	A	.	.	MAF_USDA=18.75
NC_035080.1	22034156	.	A	G	.	.	MAF_INRAE=5.263;MAF_USDA=10.0
NC_035080.1	22034175	.	C	G	.	.	MAF_USDA=3.279
NC_035080.1	22034179	.	G	A	.	.	MAF_INRAE=35.443;MAF_USDA=6.471
NC_035080.1	22034180	.	C	T	.	.	MAF_USDA=3.279
NC_035080.1	22034191	.	A	G	.	.	MAF_INRAE=7.595;MAF_USDA=5.882
NC_035080.1	22034193	.	T	A	.	.	MAF_INRAE=48.734;MAF_USDA=43.75
NC_035080.1	22034194	.	A	C	.	.	MAF_USDA=5.738
NC_035080.1	22034196	.	T	A	.	.	MAF_USDA=5.738
NC_035080.1	22034201	.	G	C	.	.	MAF_USDA=5.738
NC_035080.1	22034208	.	C	T	.	.	MAF_USDA=4.918
NC_035080.1	22034211	.	A	T	.	.	MAF_INRAE=22.152;MAF_USDA=7.059
NC_035080.1	22034218	.	A	T	.	.	MAF_USDA=4.918
NC_035080.1	22034230	.	T	A	.	.	MAF_USDA=5.738
NC_035080.1	22034234	.	T	C	.	.	MAF_INRAE=18.354;MAF_USDA=16.667
NC_035080.1	22034235	.	A	G	.	.	MAF_INRAE=10.833;MAF_USDA=14.118
NC_035080.1	22034246	.	T	A	.	.	MAF_INRAE=24.684;MAF_USDA=27.647
NC_035080.1	22034254	.	C	G	.	.	MAF_USDA=5.738
NC_035080.1	22034272	.	G	C	.	.	MAF_USDA=14.583
NC_035080.1	22034347	.	C	G	.	.	MAF_INRAE=5.263;MAF_USDA=10.119
NC_035080.1	22034356	.	A	G	.	.	MAF_USDA=35.0
NC_035080.1	22034392	.	C	T	.	.	MAF_INRAE=26.316;MAF_USDA=27.647
NC_035080.1	22034409	.	C	T	.	.	MAF_USDA=39.583
NC_035080.1	22034440	.	T	A	.	.	MAF_INRAE=5.263;MAF_USDA=11.176
NC_035080.1	22034449	.	C	G	.	.	MAF_INRAE=20.253;MAF_USDA=25.882
NC_035080.1	22034473	.	T	C	.	.	MAF_INRAE=40.833;MAF_USDA=20.833
NC_035080.1	22034507	.	G	A	.	.	MAF_INRAE=5.263;MAF_USDA=10.0
NC_035080.1	22034513	.	A	G	.	.	MAF_INRAE=43.038;MAF_USDA=45.882
NC_035080.1	22034530	.	G	A	.	.	MAF_USDA=3.279
NC_035080.1	22034552	.	A	G	.	.	MAF_INRAE=35.0;MAF_USDA=28.261
NC_035080.1	22034645	.	C	T	.	.	MAF_USDA=1.639
NC_035080.1	22034663	.	C	T	.	.	MAF_USDA=1.639
NC_035080.1	22034667	.	T	C	.	.	MAF_USDA=40.984
NC_035080.1	22034690	.	C	T	.	.	MAF_INRAE=22.152;MAF_USDA=7.059
NC_035080.1	22034694	.	T	G	.	.	MAF_INRAE=5.263;MAF_USDA=10.0
NC_035080.1	22034755	.	T	C	.	.	MAF_INRAE=20.886;MAF_USDA=27.059
NC_035080.1	22034781	.	T	G	.	.	MAF_INRAE=5.263;MAF_USDA=10.0
NC_035080.1	22034784	.	C	T	.	.	MAF_USDA=10.588
NC_035080.1	22034789	.	A	C	.	.	MAF_INRAE=22.152;MAF_USDA=7.059
NC_035080.1	22034806	.	C	A	.	.	MAF_USDA=10.588
NC_035080.1	22034861	.	A	T	.	.	MAF_INRAE=22.152;MAF_USDA=7.059
NC_035080.1	22034942	.	G	A	.	.	MAF_USDA=6.557
NC_035080.1	22034960	.	A	G	.	.	MAF_INRAE=37.975;MAF_USDA=10.588
NC_035080.1	22034980	.	T	A	.	.	MAF_INRAE=22.152;MAF_USDA=7.059
NC_035080.1	22034981	.	T	C	.	.	MAF_USDA=1.639
NC_035080.1	22034996	.	A	C	.	.	MAF_INRAE=18.354;MAF_USDA=16.667
NC_035080.1	22035034	.	A	G	.	.	MAF_INRAE=37.342;MAF_USDA=10.588
NC_035080.1	22035075	.	G	T	.	.	MAF_INRAE=31.646
NC_035080.1	22035176	.	C	T	.	.	MAF_USDA=1.667
NC_035080.1	22035212	.	C	A	.	.	MAF_INRAE=5.263;MAF_USDA=10.0
NC_035080.1	22035262	.	A	T	.	.	MAF_INRAE=5.263;MAF_USDA=14.583
NC_035080.1	22035280	.	C	G	.	.	MAF_INRAE=5.263;MAF_USDA=8.824
NC_035080.1	22035301	.	A	T	.	.	MAF_INRAE=5.263;MAF_USDA=10.0
NC_035080.1	22035316	.	G	A	.	.	MAF_USDA=5.738
NC_035080.1	22035319	.	A	G	.	.	MAF_USDA=12.5
NC_035080.1	22035329	.	T	G	.	.	MAF_INRAE=43.038;MAF_USDA=45.294
NC_035080.1	22035386	.	T	C	.	.	MAF_INRAE=5.263;MAF_USDA=10.588
NC_035080.1	22035444	.	T	C	.	.	MAF_INRAE=20.886;MAF_USDA=7.059
NC_035080.1	22035456	.	A	G	.	.	MAF_INRAE=43.038;MAF_USDA=42.353
NC_035080.1	22035460	.	T	A	.	.	MAF_INRAE=5.263
NC_035080.1	22035478	.	T	C	.	.	MAF_USDA=4.167
NC_035080.1	22035482	.	G	A	.	.	MAF_USDA=2.459
NC_035080.1	22035492	.	G	T	.	.	MAF_INRAE=42.405;MAF_USDA=30.0
NC_035080.1	22035493	.	C	A	.	.	MAF_INRAE=16.667;MAF_USDA=6.471
NC_035080.1	22035543	.	T	A	.	.	MAF_INRAE=34.167;MAF_USDA=41.765
NC_035080.1	22035611	.	T	G	.	.	MAF_INRAE=5.263;MAF_USDA=10.0
NC_035080.1	22035612	.	G	T	.	.	MAF_USDA=10.0
NC_035080.1	22035616	.	G	A	.	.	MAF_USDA=10.0
NC_035080.1	22035622	.	A	G	.	.	MAF_INRAE=20.253;MAF_USDA=24.706
NC_035080.1	22035673	.	A	G	.	.	MAF_INRAE=5.263;MAF_USDA=8.824
NC_035080.1	22035678	.	C	T	.	.	MAF_INRAE=44.304;MAF_USDA=44.118
NC_035080.1	22035686	.	A	T	.	.	MAF_USDA=2.459
NC_035080.1	22035811	.	C	A	.	.	MAF_USDA=3.279
NC_035080.1	22035873	.	A	G	.	.	MAF_USDA=6.667
NC_035080.1	22035925	.	A	G	.	.	MAF_INRAE=18.354
NC_035080.1	22035926	.	A	C	.	.	MAF_INRAE=17.5;MAF_USDA=14.583
NC_035080.1	22035944	.	G	A	.	.	MAF_INRAE=22.152;MAF_USDA=6.471
NC_035080.1	22035964	.	A	G	.	.	MAF_INRAE=5.263;MAF_USDA=10.119
NC_035080.1	22035973	.	C	A	.	.	MAF_INRAE=5.263;MAF_USDA=8.333
NC_035080.1	22035987	.	A	C	.	.	MAF_INRAE=5.263;MAF_USDA=8.333
NC_035080.1	22035989	.	A	T	.	.	MAF_USDA=14.583
NC_035080.1	22035995	.	T	C	.	.	MAF_INRAE=18.354;MAF_USDA=14.583
NC_035080.1	22036047	.	G	T	.	.	MAF_INRAE=5.263;MAF_USDA=9.412
NC_035080.1	22036076	.	G	A	.	.	MAF_USDA=7.647
NC_035080.1	22036099	.	G	A	.	.	MAF_USDA=1.639
NC_035080.1	22036104	.	A	G	.	.	MAF_USDA=3.279
NC_035080.1	22036131	.	T	C	.	.	MAF_INRAE=36.842;MAF_USDA=2.459
NC_035080.1	22036139	.	AGAC	AGAA	.	.	MAF_USDA=43.478
NC_035080.1	22036142	.	C	A	.	.	MAF_USDA=24.59
NC_035080.1	22036179	.	T	C	.	.	MAF_USDA=14.583
NC_035080.1	22036193	.	A	G	.	.	MAF_USDA=9.836
NC_035080.1	22036203	.	C	T	.	.	MAF_INRAE=5.263;MAF_USDA=7.647
NC_035080.1	22036265	.	G	T	.	.	MAF_USDA=4.918
NC_035080.1	22036268	.	T	C	.	.	MAF_INRAE=5.263;MAF_USDA=9.412
NC_035080.1	22036289	.	A	T	.	.	MAF_INRAE=20.253;MAF_USDA=26.471
NC_035080.1	22036309	.	G	A	.	.	MAF_USDA=2.083
NC_035080.1	22036369	.	C	A	.	.	MAF_INRAE=42.405;MAF_USDA=31.548
NC_035080.1	22036370	.	C	T	.	.	MAF_USDA=1.667
NC_035080.1	22036397	.	G	T	.	.	MAF_INRAE=15.789
NC_035080.1	22036399	.	A	C	.	.	MAF_INRAE=35.833;MAF_USDA=32.738
NC_035080.1	22036442	.	T	C	.	.	MAF_INRAE=43.671;MAF_USDA=43.529
NC_035080.1	22036467	.	G	T	.	.	MAF_INRAE=22.152;MAF_USDA=3.279
NC_035080.1	22036471	.	T	G	.	.	MAF_INRAE=6.667;MAF_USDA=4.918
NC_035080.1	22036499	.	C	T	.	.	MAF_USDA=1.639
NC_035080.1	22036501	.	A	G	.	.	MAF_INRAE=22.152;MAF_USDA=3.279
NC_035080.1	22036540	.	A	G	.	.	MAF_INRAE=5.263;MAF_USDA=10.0
NC_035080.1	22036553	.	C	A	.	.	MAF_INRAE=5.263;MAF_USDA=9.412
NC_035080.1	22036654	.	T	A	.	.	MAF_USDA=18.75
NC_035080.1	22036689	.	G	T	.	.	MAF_USDA=9.036
NC_035080.1	22036706	.	C	A	.	.	MAF_INRAE=35.833;MAF_USDA=32.353
NC_035080.1	22036729	.	T	G	.	.	MAF_INRAE=38.608;MAF_USDA=11.176
NC_035080.1	22036756	.	G	A	.	.	MAF_USDA=1.639
NC_035080.1	22036761	.	C	T	.	.	MAF_USDA=1.639
NC_035080.1	22036762	.	A	G	.	.	MAF_USDA=8.235
NC_035080.1	22036792	.	G	A	.	.	MAF_INRAE=43.038;MAF_USDA=34.706
NC_035080.1	22036793	.	C	T	.	.	MAF_INRAE=36.667;MAF_USDA=42.941
NC_035080.1	22036815	.	T	A	.	.	MAF_USDA=1.639
NC_035080.1	22036853	.	C	A	.	.	MAF_INRAE=20.253;MAF_USDA=24.118
NC_035080.1	22036917	.	C	T	.	.	MAF_INRAE=5.263;MAF_USDA=10.0
NC_035080.1	22036940	.	C	T	.	.	MAF_INRAE=20.886;MAF_USDA=24.118
NC_035080.1	22036944	.	T	C	.	.	MAF_INRAE=22.152;MAF_USDA=7.059
NC_035080.1	22036948	.	A	T	.	.	MAF_INRAE=36.667;MAF_USDA=44.118
NC_035080.1	22036979	.	C	T	.	.	MAF_INRAE=43.671;MAF_USDA=31.765
NC_035080.1	22037014	.	T	G	.	.	MAF_INRAE=12.658;MAF_USDA=9.412
NC_035080.1	22037073	.	A	G	.	.	MAF_INRAE=22.5;MAF_USDA=45.882
NC_035080.1	22037099	.	C	T	.	.	MAF_INRAE=43.038;MAF_USDA=32.353
NC_035080.1	22037126	.	T	C	.	.	MAF_INRAE=44.304;MAF_USDA=43.529
NC_035080.1	22037166	.	A	C	.	.	MAF_INRAE=20.833;MAF_USDA=19.412
NC_035080.1	22037205	.	C	T	.	.	MAF_INRAE=12.658;MAF_USDA=10.588
NC_035080.1	22037212	.	T	G	.	.	MAF_INRAE=18.987;MAF_USDA=22.353
NC_035080.1	22037218	.	C	T	.	.	MAF_USDA=10.0
NC_035080.1	22037248	.	A	T	.	.	MAF_USDA=1.639
NC_035080.1	22037255	.	A	G	.	.	MAF_INRAE=20.253;MAF_USDA=22.941
NC_035080.1	22037264	.	C	A	.	.	MAF_USDA=1.639
NC_035080.1	22037266	.	A	C	.	.	MAF_INRAE=20.253;MAF_USDA=24.118
NC_035080.1	22037341	.	C	T	.	.	MAF_INRAE=38.608;MAF_USDA=12.353
NC_035080.1	22037349	.	A	T	.	.	MAF_USDA=3.279
NC_035080.1	22037365	.	G	A	.	.	MAF_INRAE=5.263;MAF_USDA=8.235
NC_035080.1	22037372	.	A	T	.	.	MAF_INRAE=21.667;MAF_USDA=8.824
NC_035080.1	22037380	.	T	C	.	.	MAF_INRAE=5.263;MAF_USDA=8.235
NC_035080.1	22037391	.	A	G	.	.	MAF_INRAE=20.886;MAF_USDA=22.353
NC_035080.1	22037445	.	G	T	.	.	MAF_INRAE=19.167
NC_035080.1	22037502	.	G	A	.	.	MAF_INRAE=25.0;MAF_USDA=12.5
NC_035080.1	22037626	.	G	T	.	.	MAF_USDA=10.656
NC_035080.1	22037629	.	C	T	.	.	MAF_INRAE=15.0;MAF_USDA=6.471
NC_035080.1	22037674	.	A	G	.	.	MAF_USDA=43.478
NC_035080.1	22037747	.	T	A	.	.	MAF_USDA=40.0
NC_035080.1	22037791	.	C	T	.	.	MAF_USDA=15.882
NC_035080.1	22037850	.	A	G	.	.	MAF_INRAE=5.263;MAF_USDA=9.412
NC_035080.1	22037869	.	C	T	.	.	MAF_USDA=1.639
NC_035080.1	22037878	.	C	T	.	.	MAF_INRAE=23.333;MAF_USDA=7.059
NC_035080.1	22037925	.	C	A	.	.	MAF_INRAE=21.519;MAF_USDA=37.5
NC_035080.1	22037945	.	C	T	.	.	MAF_INRAE=36.667;MAF_USDA=31.967
NC_035080.1	22038058	.	T	A	.	.	MAF_INRAE=15.833;MAF_USDA=5.294
NC_035080.1	22038099	.	A	T	.	.	MAF_USDA=2.459
NC_035080.1	22038100	.	T	C	.	.	MAF_USDA=2.459
NC_035080.1	22038102	.	C	T	.	.	MAF_USDA=2.459
NC_035080.1	22038104	.	A	C	.	.	MAF_USDA=2.459
NC_035080.1	22038105	.	T	A	.	.	MAF_USDA=2.459
NC_035080.1	22038106	.	G	A	.	.	MAF_USDA=2.459
NC_035080.1	22038109	.	A	T	.	.	MAF_USDA=2.459
NC_035080.1	22038110	.	T	G	.	.	MAF_USDA=2.459
NC_035080.1	22038111	.	T	A	.	.	MAF_USDA=2.459
NC_035080.1	22038114	.	C	T	.	.	MAF_USDA=2.459
NC_035080.1	22038116	.	G	C	.	.	MAF_USDA=2.459
NC_035080.1	22038117	.	G	T	.	.	MAF_USDA=2.459
NC_035080.1	22038118	.	A	G	.	.	MAF_USDA=2.459
NC_035080.1	22038119	.	T	G	.	.	MAF_USDA=2.459
NC_035080.1	22038120	.	T	A	.	.	MAF_USDA=2.459
NC_035080.1	22038126	.	T	G	.	.	MAF_USDA=2.459
NC_035080.1	22038129	.	A	T	.	.	MAF_USDA=2.459
NC_035080.1	22038130	.	G	T	.	.	MAF_USDA=2.459
NC_035080.1	22038132	.	T	G	.	.	MAF_USDA=2.459
NC_035080.1	22038133	.	T	A	.	.	MAF_USDA=2.459
NC_035080.1	22038134	.	C	T	.	.	MAF_USDA=2.459
NC_035080.1	22038135	.	CA	TA,CG	.	.	MAF_INRAE=17.5;MAF_USDA=39.13
NC_035080.1	22038136	.	A	G	.	.	MAF_INRAE=36.667
NC_035080.1	22038138	.	C	G	.	.	MAF_USDA=4.118
NC_035080.1	22038148	.	T	A	.	.	MAF_INRAE=21.519;MAF_USDA=5.882
NC_035080.1	22038172	.	A	C	.	.	MAF_INRAE=5.263;MAF_USDA=11.176
NC_035080.1	22038213	.	G	A	.	.	MAF_USDA=4.918
NC_035080.1	22038233	.	C	T	.	.	MAF_INRAE=36.842;MAF_USDA=7.059
NC_035080.1	22038274	.	C	A	.	.	MAF_INRAE=39.241;MAF_USDA=19.412
NC_035080.1	22038320	.	G	A	.	.	MAF_USDA=6.557
NC_035080.1	22038338	.	G	A	.	.	MAF_USDA=40.164
NC_035080.1	22038366	.	T	A	.	.	MAF_INRAE=22.152;MAF_USDA=7.059
NC_035080.1	22038378	.	T	A	.	.	MAF_USDA=2.459
NC_035080.1	22038404	.	T	G	.	.	MAF_INRAE=5.263;MAF_USDA=48.235
NC_035080.1	22038434	.	C	T	.	.	MAF_USDA=16.667
NC_035080.1	22038464	.	G	A	.	.	MAF_INRAE=42.405;MAF_USDA=39.412
NC_035080.1	22038472	.	C	A	.	.	MAF_USDA=7.059
NC_035080.1	22038479	.	T	A	.	.	MAF_USDA=7.377
NC_035080.1	22038516	.	G	T	.	.	MAF_USDA=2.5
NC_035080.1	22038539	.	T	A	.	.	MAF_USDA=9.836
NC_035080.1	22038563	.	G	C	.	.	MAF_INRAE=5.263;MAF_USDA=5.294
NC_035080.1	22038606	.	C	T	.	.	MAF_INRAE=5.263;MAF_USDA=8.235
NC_035080.1	22038650	.	T	G	.	.	MAF_USDA=6.557
NC_035080.1	22038665	.	G	A	.	.	MAF_USDA=9.836
NC_035080.1	22038758	.	T	C	.	.	MAF_INRAE=37.975;MAF_USDA=14.706
NC_035080.1	22038994	.	A	G	.	.	MAF_USDA=7.377
NC_035080.1	22039006	.	C	T	.	.	MAF_USDA=10.656
NC_035080.1	22039007	.	T	C	.	.	MAF_USDA=11.475
NC_035080.1	22039245	.	A	T	.	.	MAF_USDA=1.639
NC_035080.1	22039275	.	T	G	.	.	MAF_USDA=2.459
NC_035080.1	22039386	.	C	T	.	.	MAF_INRAE=5.263;MAF_USDA=8.235
NC_035080.1	22039396	.	T	G	.	.	MAF_INRAE=15.789;MAF_USDA=15.882
NC_035080.1	22039515	.	G	A	.	.	MAF_USDA=2.459
NC_035080.1	22039526	.	G	A	.	.	MAF_INRAE=37.975;MAF_USDA=10.588
NC_035080.1	22039591	.	G	A	.	.	MAF_USDA=9.016
NC_035080.1	22039634	.	T	G	.	.	MAF_USDA=4.098
NC_035080.1	22039640	.	T	C	.	.	MAF_USDA=1.639
NC_035080.1	22039647	.	A	G	.	.	MAF_INRAE=39.241;MAF_USDA=35.417
NC_035080.1	22039682	.	C	A	.	.	MAF_USDA=6.557
NC_035080.1	22039721	.	A	G	.	.	MAF_INRAE=18.354;MAF_USDA=45.882
NC_035080.1	22039736	.	C	T	.	.	MAF_INRAE=38.608;MAF_USDA=9.412
NC_035080.1	22039774	.	T	C	.	.	MAF_USDA=4.098
NC_035080.1	22039776	.	G	A	.	.	MAF_USDA=2.459
NC_035080.1	22039818	.	C	T	.	.	MAF_USDA=2.459
NC_035080.1	22039827	.	A	G	.	.	MAF_INRAE=39.241;MAF_USDA=25.294
NC_035080.1	22039964	.	G	T	.	.	MAF_USDA=3.279
NC_035080.1	22039988	.	A	G	.	.	MAF_INRAE=18.354;MAF_USDA=41.765
NC_035080.1	22040003	.	G	A	.	.	MAF_USDA=6.557
NC_035080.1	22040021	.	C	T	.	.	MAF_INRAE=5.263;MAF_USDA=14.118
NC_035080.1	22040067	.	T	A	.	.	MAF_INRAE=36.709;MAF_USDA=18.75
NC_035080.1	22040074	.	G	A	.	.	MAF_USDA=10.417
NC_035080.1	22040076	.	T	A	.	.	MAF_INRAE=1.667
NC_035080.1	22040077	.	G	A	.	.	MAF_INRAE=5.263;MAF_USDA=14.118
NC_035080.1	22040078	.	C	A	.	.	MAF_INRAE=2.5
NC_035080.1	22040081	.	A	T	.	.	MAF_INRAE=2.5
NC_035080.1	22040085	.	A	T	.	.	MAF_INRAE=2.5
NC_035080.1	22040088	.	G	T	.	.	MAF_INRAE=2.5
NC_035080.1	22040114	.	A	C	.	.	MAF_INRAE=2.5
NC_035080.1	22040120	.	C	A	.	.	MAF_INRAE=2.5
NC_035080.1	22040128	.	A	T	.	.	MAF_INRAE=2.5
NC_035080.1	22040140	.	G	A	.	.	MAF_INRAE=2.5
NC_035080.1	22040141	.	T	A	.	.	MAF_INRAE=2.5
NC_035080.1	22040157	.	A	T	.	.	MAF_INRAE=2.5
NC_035080.1	22040160	.	C	A	.	.	MAF_INRAE=2.5
NC_035080.1	22040164	.	G	A	.	.	MAF_INRAE=2.5
NC_035080.1	22040170	.	T	C	.	.	MAF_INRAE=2.5
NC_035080.1	22040212	.	G	T	.	.	MAF_USDA=8.197
NC_035080.1	22040233	.	C	A	.	.	MAF_INRAE=6.667;MAF_USDA=7.059
NC_035080.1	22040268	.	G	A	.	.	MAF_INRAE=5.263;MAF_USDA=14.118
NC_035080.1	22040333	.	C	A	.	.	MAF_INRAE=5.263;MAF_USDA=14.583
NC_035080.1	22040489	.	G	A	.	.	MAF_USDA=3.279
NC_035080.1	22040545	.	A	T	.	.	MAF_INRAE=5.263;MAF_USDA=14.118
NC_035080.1	22040597	.	A	G	.	.	MAF_INRAE=39.241;MAF_USDA=27.976
NC_035080.1	22040614	.	C	T	.	.	MAF_USDA=2.5
NC_035080.1	22040641	.	G	A	.	.	MAF_INRAE=5.263;MAF_USDA=13.69
NC_035080.1	22040688	.	A	C	.	.	MAF_INRAE=5.263;MAF_USDA=14.118
NC_035080.1	22040735	.	G	A	.	.	MAF_INRAE=19.62;MAF_USDA=17.647
NC_035080.1	22040760	.	T	C	.	.	MAF_INRAE=5.263;MAF_USDA=14.118
NC_035080.1	22040765	.	C	A	.	.	MAF_USDA=4.167
NC_035080.1	22040824	.	G	A	.	.	MAF_INRAE=6.329;MAF_USDA=22.941
NC_035080.1	22040886	.	G	A	.	.	MAF_USDA=7.377
NC_035080.1	22040901	.	C	T	.	.	MAF_INRAE=37.975;MAF_USDA=10.588
NC_035080.1	22040918	.	G	A	.	.	MAF_INRAE=6.667;MAF_USDA=7.647
NC_035080.1	22040926	.	T	A	.	.	MAF_USDA=3.279
NC_035080.1	22041007	.	C	T	.	.	MAF_INRAE=5.263;MAF_USDA=17.647
NC_035080.1	22041008	.	G	T	.	.	MAF_USDA=4.706
NC_035080.1	22041025	.	T	C	.	.	MAF_USDA=20.0
NC_035080.1	22041058	.	G	T	.	.	MAF_INRAE=5.263;MAF_USDA=14.118
NC_035080.1	22041092	.	T	C	.	.	MAF_USDA=1.639
NC_035080.1	22041170	.	C	T	.	.	MAF_INRAE=5.263;MAF_USDA=14.706
NC_035080.1	22041215	.	C	T	.	.	MAF_USDA=14.583
NC_035080.1	22041238	.	A	C	.	.	MAF_INRAE=5.263;MAF_USDA=14.706
NC_035080.1	22041254	.	C	T	.	.	MAF_INRAE=5.263;MAF_USDA=14.706
NC_035080.1	22041268	.	C	T	.	.	MAF_INRAE=7.595;MAF_USDA=6.471
NC_035080.1	22041287	.	C	T	.	.	MAF_INRAE=39.167
NC_035080.1	22041347	.	C	T	.	.	MAF_INRAE=5.263;MAF_USDA=14.118
NC_035080.1	22041365	.	C	A	.	.	MAF_USDA=1.639
NC_035080.1	22041366	.	A	T	.	.	MAF_INRAE=5.263;MAF_USDA=14.118
NC_035080.1	22041393	.	C	G	.	.	MAF_USDA=2.459
NC_035080.1	22041408	.	G	T	.	.	MAF_USDA=4.918
NC_035080.1	22041429	.	T	G,*	.	.	MAF_INRAE=5.263;MAF_USDA=14.706
NC_035080.1	22041452	.	A	T	.	.	MAF_INRAE=36.709;MAF_USDA=14.706
NC_035080.1	22041457	.	T	C	.	.	MAF_USDA=1.639
NC_035080.1	22041501	.	C	T	.	.	MAF_USDA=2.459
NC_035080.1	22041634	.	A	G	.	.	MAF_INRAE=5.263;MAF_USDA=9.412
NC_035080.1	22041644	.	C	T	.	.	MAF_USDA=1.639
NC_035080.1	22041690	.	A	C	.	.	MAF_USDA=5.172
NC_035080.1	22041822	.	A	C	.	.	MAF_USDA=4.237
NC_035080.1	22041844	.	T	A	.	.	MAF_INRAE=40.0;MAF_USDA=14.458
NC_035080.1	22041902	.	A	T	.	.	MAF_USDA=11.864
NC_035080.1	22041903	.	A	C	.	.	MAF_USDA=1.695
NC_035080.1	22041906	.	T	A	.	.	MAF_INRAE=11.667;MAF_USDA=20.732
NC_035080.1	22042125	.	C	T	.	.	MAF_USDA=3.333
NC_035080.1	22042131	.	C	T	.	.	MAF_USDA=2.5
NC_035080.1	22042203	.	A	G	.	.	MAF_INRAE=37.975;MAF_USDA=21.739
NC_035080.1	22042216	.	T	A	.	.	MAF_INRAE=37.975;MAF_USDA=21.739
NC_035080.1	22042390	.	T	A	.	.	MAF_INRAE=12.5;MAF_USDA=32.609
NC_035080.1	22042419	.	C	A	.	.	MAF_INRAE=41.667;MAF_USDA=39.13
NC_035080.1	22042444	.	T	C	.	.	MAF_INRAE=7.5;MAF_USDA=6.522
NC_035080.1	22042446	.	C	T	.	.	MAF_INRAE=11.667
NC_035080.1	22042687	.	A	C	.	.	MAF_INRAE=6.667;MAF_USDA=6.522
NC_035080.1	22042759	.	T	A	.	.	MAF_INRAE=40.0;MAF_USDA=21.739
NC_035080.1	22042765	.	G	A	.	.	MAF_INRAE=40.0;MAF_USDA=15.217
NC_035080.1	22042917	.	T	C	.	.	MAF_INRAE=5.0;MAF_USDA=5.422
NC_035080.1	22042948	.	C	T	.	.	MAF_USDA=1.639
NC_035080.1	22042961	.	G	A	.	.	MAF_USDA=6.522
NC_035080.1	22043050	.	C	A	.	.	MAF_INRAE=6.667;MAF_USDA=7.927
NC_035080.1	22043054	.	T	C	.	.	MAF_USDA=6.098
NC_035080.1	22043062	.	A	T	.	.	MAF_USDA=3.333
NC_035080.1	22043064	.	A	T	.	.	MAF_INRAE=40.0;MAF_USDA=11.446
NC_035080.1	22043077	.	G	A	.	.	MAF_USDA=4.819
NC_035080.1	22043087	.	C	A	.	.	MAF_USDA=5.488
NC_035080.1	22043088	.	G	A	.	.	MAF_USDA=4.237
NC_035080.1	22043098	.	A	C	.	.	MAF_USDA=4.237
NC_035080.1	22043172	.	T	G	.	.	MAF_USDA=12.295
NC_035080.1	22043176	.	T	G	.	.	MAF_USDA=4.918
NC_035080.1	22043181	.	T	G	.	.	MAF_USDA=4.918
NC_035080.1	22043415	.	C	T	.	.	MAF_USDA=3.333
NC_035080.1	22043465	.	C	G	.	.	MAF_INRAE=6.667;MAF_USDA=22.941
NC_035080.1	22043471	.	G	T	.	.	MAF_USDA=2.5
NC_035080.1	22043492	.	T	A	.	.	MAF_INRAE=5.263;MAF_USDA=12.5
NC_035080.1	22043556	.	T	C	.	.	MAF_INRAE=5.263;MAF_USDA=13.529
NC_035080.1	22043607	.	G	A	.	.	MAF_INRAE=5.263;MAF_USDA=14.118
NC_035080.1	22043623	.	G	A	.	.	MAF_INRAE=5.263;MAF_USDA=14.118
NC_035080.1	22043624	.	T	C	.	.	MAF_INRAE=6.667;MAF_USDA=14.706
NC_035080.1	22043625	.	G	A	.	.	MAF_USDA=7.377
NC_035080.1	22043682	.	C	T	.	.	MAF_INRAE=18.354
NC_035080.1	22043852	.	A	G	.	.	MAF_USDA=3.279
NC_035080.1	22043853	.	T	C	.	.	MAF_USDA=7.377
NC_035080.1	22043864	.	C	T	.	.	MAF_INRAE=5.263;MAF_USDA=19.412
NC_035080.1	22043963	.	T	A	.	.	MAF_INRAE=18.987;MAF_USDA=19.412
NC_035080.1	22044058	.	C	G	.	.	MAF_USDA=6.557
NC_035080.1	22044118	.	T	C	.	.	MAF_USDA=2.459
NC_035080.1	22044137	.	G	A	.	.	MAF_INRAE=18.987;MAF_USDA=19.412
NC_035080.1	22044153	.	G	A	.	.	MAF_INRAE=15.789
NC_035080.1	22044219	.	T	G	.	.	MAF_INRAE=5.263;MAF_USDA=10.588
NC_035080.1	22044244	.	G	T	.	.	MAF_INRAE=5.263;MAF_USDA=14.706
NC_035080.1	22044402	.	T	C	.	.	MAF_INRAE=5.263;MAF_USDA=21.765
NC_035080.1	22044404	.	C	A	.	.	MAF_INRAE=37.975;MAF_USDA=12.941
NC_035080.1	22044413	.	A	C	.	.	MAF_USDA=5.738
NC_035080.1	22044442	.	G	C	.	.	MAF_USDA=5.738
NC_035080.1	22044540	.	A	C	.	.	MAF_USDA=4.098
NC_035080.1	22044561	.	C	T	.	.	MAF_USDA=4.918
NC_035080.1	22044577	.	A	G	.	.	MAF_USDA=4.098
NC_035080.1	22044642	.	C	T	.	.	MAF_USDA=6.557
NC_035080.1	22044716	.	C	G	.	.	MAF_USDA=1.639
NC_035080.1	22044741	.	A	G	.	.	MAF_USDA=10.656
NC_035080.1	22044773	.	C	A	.	.	MAF_USDA=4.167
NC_035080.1	22044861	.	T	G	.	.	MAF_USDA=4.098
NC_035080.1	22044913	.	G	T	.	.	MAF_INRAE=31.667;MAF_USDA=2.941
NC_035080.1	22044949	.	C	T	.	.	MAF_INRAE=41.667;MAF_USDA=33.333
NC_035080.1	22045015	.	A	G	.	.	MAF_USDA=4.098
NC_035080.1	22045077	.	C	G	.	.	MAF_INRAE=6.667;MAF_USDA=4.167
NC_035080.1	22045086	.	C	T	.	.	MAF_USDA=5.738
NC_035080.1	22045087	.	G	A	.	.	MAF_USDA=2.459
NC_035080.1	22045307	.	C	T	.	.	MAF_INRAE=43.671;MAF_USDA=46.471
NC_035080.1	22045374	.	C	T	.	.	MAF_USDA=23.77
NC_035080.1	22045390	.	T	A	.	.	MAF_INRAE=25.316
NC_035080.1	22045391	.	A	T	.	.	MAF_INRAE=18.987
NC_035080.1	22045420	.	A	G	.	.	MAF_USDA=4.098
NC_035080.1	22045437	.	C	T	.	.	MAF_INRAE=43.038;MAF_USDA=48.235
NC_035080.1	22045442	.	G	A	.	.	MAF_USDA=4.918
NC_035080.1	22045479	.	A	T	.	.	MAF_INRAE=6.667;MAF_USDA=7.647
NC_035080.1	22045511	.	C	T	.	.	MAF_USDA=2.459
NC_035080.1	22045713	.	A	T	.	.	MAF_INRAE=37.975;MAF_USDA=10.0
NC_035080.1	22045740	.	C	A	.	.	MAF_USDA=6.471
NC_035080.1	22045754	.	A	T	.	.	MAF_INRAE=37.342;MAF_USDA=9.412
NC_035080.1	22045785	.	G	C	.	.	MAF_USDA=12.048
NC_035080.1	22045849	.	A	G	.	.	MAF_USDA=4.118
NC_035080.1	22045863	.	G	T	.	.	MAF_USDA=4.918
NC_035080.1	22046093	.	A	G	.	.	MAF_INRAE=43.038;MAF_USDA=50.0
NC_035080.1	22046148	.	A	G	.	.	MAF_INRAE=37.975;MAF_USDA=19.412
NC_035080.1	22046164	.	T	G	.	.	MAF_USDA=8.197
NC_035080.1	22046293	.	A	T	.	.	MAF_USDA=2.459
NC_035080.1	22046384	.	C	A	.	.	MAF_INRAE=5.263;MAF_USDA=10.588
NC_035080.1	22046402	.	G	A	.	.	MAF_USDA=2.459
NC_035080.1	22046529	.	G	T	.	.	MAF_INRAE=17.5
NC_035080.1	22046587	.	C	T	.	.	MAF_INRAE=43.038;MAF_USDA=48.824
NC_035080.1	22046613	.	G	A	.	.	MAF_INRAE=37.975;MAF_USDA=14.706
NC_035080.1	22046634	.	A	C	.	.	MAF_USDA=2.459
NC_035080.1	22046648	.	A	C	.	.	MAF_USDA=2.459
NC_035080.1	22046676	.	C	T	.	.	MAF_USDA=6.557
NC_035080.1	22046699	.	C	A	.	.	MAF_USDA=8.197
NC_035080.1	22046768	.	G	C	.	.	MAF_INRAE=36.709;MAF_USDA=11.765
NC_035080.1	22046840	.	A	G	.	.	MAF_USDA=2.459
NC_035080.1	22047003	.	A	C	.	.	MAF_USDA=7.377
NC_035080.1	22047018	.	A	G	.	.	MAF_INRAE=37.342;MAF_USDA=10.588
NC_035080.1	22047343	.	T	G	.	.	MAF_INRAE=5.833;MAF_USDA=22.941
NC_035080.1	22047521	.	T	C	.	.	MAF_INRAE=39.241;MAF_USDA=22.941
NC_035080.1	22047527	.	A	G	.	.	MAF_INRAE=5.833;MAF_USDA=25.882
NC_035080.1	22047552	.	C	A	.	.	MAF_USDA=4.167
NC_035080.1	22047669	.	T	C	.	.	MAF_USDA=1.639
NC_035080.1	22047756	.	C	T	.	.	MAF_USDA=2.459
NC_035080.1	22047786	.	G	A	.	.	MAF_INRAE=38.608;MAF_USDA=10.588
NC_035080.1	22047942	.	G	A	.	.	MAF_USDA=2.459
NC_035080.1	22047959	.	A	T	.	.	MAF_INRAE=18.987;MAF_USDA=14.881
NC_035080.1	22048006	.	G	A	.	.	MAF_USDA=1.639
NC_035080.1	22048149	.	G	A	.	.	MAF_USDA=1.639
NC_035080.1	22048185	.	G	A	.	.	MAF_INRAE=43.038;MAF_USDA=44.118
NC_035080.1	22048243	.	G	A	.	.	MAF_INRAE=37.975;MAF_USDA=11.765
NC_035080.1	22048557	.	T	C	.	.	MAF_INRAE=43.038;MAF_USDA=44.706
NC_035080.1	22048585	.	A	G	.	.	MAF_INRAE=6.667;MAF_USDA=7.059
NC_035080.1	22048682	.	T	C	.	.	MAF_USDA=2.459
NC_035080.1	22048714	.	A	G	.	.	MAF_USDA=4.918
NC_035080.1	22048746	.	G	A	.	.	MAF_USDA=1.765
NC_035080.1	22048767	.	C	T	.	.	MAF_USDA=2.459
NC_035080.1	22048818	.	A	T	.	.	MAF_USDA=7.377
NC_035080.1	22048820	.	A	T	.	.	MAF_USDA=7.377
NC_035080.1	22048838	.	T	C	.	.	MAF_USDA=27.059
NC_035080.1	22048848	.	G	T	.	.	MAF_USDA=1.639
NC_035080.1	22048866	.	C	T	.	.	MAF_USDA=7.377
NC_035080.1	22048883	.	G	T	.	.	MAF_INRAE=37.975;MAF_USDA=30.0
NC_035080.1	22048892	.	G	C	.	.	MAF_USDA=2.083
NC_035080.1	22048999	.	A	G	.	.	MAF_USDA=3.279
NC_035080.1	22049093	.	A	G	.	.	MAF_USDA=11.475
NC_035080.1	22049105	.	T	G	.	.	MAF_USDA=4.118
NC_035080.1	22049121	.	T	C	.	.	MAF_INRAE=38.608;MAF_USDA=34.118
NC_035080.1	22049149	.	A	G	.	.	MAF_USDA=1.639
NC_035080.1	22049193	.	T	C	.	.	MAF_INRAE=15.789;MAF_USDA=1.639
NC_035080.1	22049216	.	G	A	.	.	MAF_USDA=1.765
NC_035080.1	22049258	.	A	G	.	.	MAF_INRAE=18.987;MAF_USDA=34.706
NC_035080.1	22049272	.	A	C	.	.	MAF_INRAE=18.987;MAF_USDA=30.0
NC_035080.1	22049327	.	A	C	.	.	MAF_USDA=1.639
NC_035080.1	22049345	.	T	G	.	.	MAF_USDA=3.279
NC_035080.1	22049346	.	A	C	.	.	MAF_USDA=5.738
NC_035080.1	22049372	.	T	C	.	.	MAF_USDA=7.377
NC_035080.1	22049390	.	C	T	.	.	MAF_USDA=2.459
NC_035080.1	22049438	.	T	A	.	.	MAF_INRAE=18.987;MAF_USDA=13.529
NC_035080.1	22049625	.	C	T	.	.	MAF_USDA=2.459
NC_035080.1	22049685	.	A	G	.	.	MAF_INRAE=18.987;MAF_USDA=12.353
NC_035080.1	22049765	.	C	G	.	.	MAF_USDA=10.656
NC_035080.1	22049959	.	C	A	.	.	MAF_USDA=2.5
NC_035080.1	22050118	.	G	T	.	.	MAF_USDA=2.5
NC_035080.1	22050131	.	A	T	.	.	MAF_INRAE=5.0;MAF_USDA=3.571
NC_035080.1	22050148	.	G	T	.	.	MAF_USDA=7.5
NC_035080.1	22050197	.	C	G	.	.	MAF_USDA=8.197
NC_035080.1	22050219	.	G	A	.	.	MAF_INRAE=8.861;MAF_USDA=48.235
NC_035080.1	22050257	.	G	A	.	.	MAF_USDA=1.786
NC_035080.1	22050268	.	C	G	.	.	MAF_INRAE=7.595;MAF_USDA=7.059
NC_035080.1	22050280	.	A	C	.	.	MAF_INRAE=11.392;MAF_USDA=18.75
NC_035080.1	22050321	.	A	C	.	.	MAF_INRAE=7.595;MAF_USDA=30.588
NC_035080.1	22050343	.	G	A	.	.	MAF_INRAE=4.167;MAF_USDA=2.941
NC_035080.1	22050356	.	T	C	.	.	MAF_INRAE=15.789;MAF_USDA=13.934
NC_035080.1	22050367	.	G	A	.	.	MAF_USDA=1.639
NC_035080.1	22050383	.	C	A	.	.	MAF_INRAE=7.595;MAF_USDA=5.882
NC_035080.1	22050422	.	T	G	.	.	MAF_USDA=4.098
NC_035080.1	22050455	.	T	C	.	.	MAF_USDA=4.098
NC_035080.1	22050488	.	T	C	.	.	MAF_INRAE=45.57;MAF_USDA=24.118
NC_035080.1	22050517	.	C	T	.	.	MAF_USDA=7.377
NC_035080.1	22050524	.	T	C	.	.	MAF_INRAE=11.392;MAF_USDA=20.588
NC_035080.1	22050562	.	C	A	.	.	MAF_INRAE=31.013;MAF_USDA=33.333
NC_035080.1	22050573	.	T	G	.	.	MAF_INRAE=40.506;MAF_USDA=11.765
NC_035080.1	22050606	.	T	A	.	.	MAF_INRAE=40.506;MAF_USDA=11.765
NC_035080.1	22050627	.	T	C	.	.	MAF_USDA=1.639
NC_035080.1	22050645	.	A	T	.	.	MAF_INRAE=6.667;MAF_USDA=44.118
NC_035080.1	22050666	.	T	G	.	.	MAF_INRAE=44.304;MAF_USDA=4.918
NC_035080.1	22050668	.	G	A	.	.	MAF_INRAE=48.333;MAF_USDA=15.294
NC_035080.1	22050700	.	T	C	.	.	MAF_INRAE=40.506;MAF_USDA=16.471
NC_035080.1	22050742	.	T	A	.	.	MAF_INRAE=16.456;MAF_USDA=20.588
NC_035080.1	22050803	.	T	C	.	.	MAF_INRAE=6.667;MAF_USDA=2.459
NC_035080.1	22050848	.	T	G	.	.	MAF_INRAE=37.342;MAF_USDA=35.882
NC_035080.1	22050854	.	A	C	.	.	MAF_USDA=6.557
NC_035080.1	22050860	.	A	G	.	.	MAF_USDA=1.639
NC_035080.1	22050874	.	G	A	.	.	MAF_USDA=24.59
NC_035080.1	22050917	.	G	A	.	.	MAF_USDA=4.167
NC_035080.1	22050929	.	G	T	.	.	MAF_USDA=2.459
NC_035080.1	22050969	.	G	C	.	.	MAF_USDA=1.639
NC_035080.1	22050992	.	G	T	.	.	MAF_INRAE=36.842;MAF_USDA=43.373
NC_035080.1	22050996	.	T	A	.	.	MAF_USDA=43.75
NC_035080.1	22050997	.	C	A	.	.	MAF_INRAE=21.053;MAF_USDA=43.75
NC_035080.1	22051003	.	C	A	.	.	MAF_USDA=12.5
NC_035080.1	22051007	.	C	A	.	.	MAF_USDA=2.459
NC_035080.1	22051029	.	G	A	.	.	MAF_INRAE=43.038;MAF_USDA=40.0
NC_035080.1	22051032	.	G	T	.	.	MAF_USDA=2.459
NC_035080.1	22051040	.	T	C	.	.	MAF_INRAE=39.241;MAF_USDA=45.882
NC_035080.1	22051048	.	G	T	.	.	MAF_USDA=8.333
NC_035080.1	22051067	.	G	A	.	.	MAF_INRAE=18.333;MAF_USDA=18.75
NC_035080.1	22051071	.	C	T	.	.	MAF_INRAE=43.038;MAF_USDA=41.176
NC_035080.1	22051075	.	G	C	.	.	MAF_INRAE=40.0;MAF_USDA=47.647
NC_035080.1	22051076	.	T	A	.	.	MAF_INRAE=40.0;MAF_USDA=47.647
NC_035080.1	22051099	.	C	A	.	.	MAF_INRAE=39.241;MAF_USDA=48.235
NC_035080.1	22051124	.	C	T	.	.	MAF_INRAE=15.789;MAF_USDA=7.377
NC_035080.1	22051164	.	T	C	.	.	MAF_USDA=1.639
NC_035080.1	22051180	.	A	G	.	.	MAF_USDA=8.197
NC_035080.1	22051221	.	A	G	.	.	MAF_INRAE=39.873;MAF_USDA=47.647
NC_035080.1	22051234	.	T	A	.	.	MAF_INRAE=39.241;MAF_USDA=37.5
NC_035080.1	22051235	.	T	A	.	.	MAF_USDA=1.639
NC_035080.1	22051237	.	A	C	.	.	MAF_INRAE=40.0;MAF_USDA=46.471
NC_035080.1	22051257	.	T	G	.	.	MAF_USDA=12.941
NC_035080.1	22051266	.	C	A	.	.	MAF_USDA=1.639
NC_035080.1	22051285	.	G	A	.	.	MAF_USDA=7.377
NC_035080.1	22051299	.	A	T	.	.	MAF_INRAE=40.506;MAF_USDA=50.0
NC_035080.1	22051352	.	T	G	.	.	MAF_INRAE=38.608;MAF_USDA=36.471
NC_035080.1	22051373	.	T	A	.	.	MAF_USDA=2.459
NC_035080.1	22051377	.	C	A	.	.	MAF_INRAE=37.975;MAF_USDA=12.353
NC_035080.1	22051391	.	T	G	.	.	MAF_INRAE=39.241;MAF_USDA=38.235
NC_035080.1	22051395	.	A	T	.	.	MAF_INRAE=41.667;MAF_USDA=35.882
NC_035080.1	22051412	.	C	T	.	.	MAF_INRAE=40.506;MAF_USDA=44.706
NC_035080.1	22051445	.	G	A	.	.	MAF_USDA=4.098
NC_035080.1	22051492	.	A	G	.	.	MAF_USDA=45.294
NC_035080.1	22051493	.	T	G	.	.	MAF_USDA=45.294
NC_035080.1	22051529	.	A	C	.	.	MAF_INRAE=41.772;MAF_USDA=43.529
NC_035080.1	22051532	.	T	A	.	.	MAF_INRAE=43.333;MAF_USDA=45.882
NC_035080.1	22051536	.	A	C	.	.	MAF_USDA=4.098
NC_035080.1	22051544	.	A	C	.	.	MAF_INRAE=21.519;MAF_USDA=42.941
NC_035080.1	22051560	.	T	C	.	.	MAF_INRAE=40.506;MAF_USDA=47.059
NC_035080.1	22051570	.	A	G	.	.	MAF_INRAE=40.506;MAF_USDA=45.882
NC_035080.1	22051607	.	A	G	.	.	MAF_USDA=4.098
NC_035080.1	22051636	.	T	G	.	.	MAF_USDA=1.639
NC_035080.1	22051650	.	A	T	.	.	MAF_INRAE=20.886;MAF_USDA=11.176
NC_035080.1	22051658	.	A	T	.	.	MAF_INRAE=20.886;MAF_USDA=33.333
NC_035080.1	22051665	.	A	T	.	.	MAF_INRAE=48.734;MAF_USDA=39.583
NC_035080.1	22051675	.	G	C	.	.	MAF_INRAE=20.253;MAF_USDA=16.667
NC_035080.1	22051677	.	C	G	.	.	MAF_INRAE=41.667;MAF_USDA=48.824
NC_035080.1	22051744	.	A	C	.	.	MAF_USDA=10.119
NC_035080.1	22051757	.	A	T	.	.	MAF_INRAE=31.013;MAF_USDA=16.071
NC_035080.1	22051854	.	G	C	.	.	MAF_USDA=50.0
NC_035080.1	22051855	.	G	C	.	.	MAF_USDA=50.0
NC_035080.1	22051857	.	A	C	.	.	MAF_USDA=50.0
NC_035080.1	22051859	.	A	C	.	.	MAF_USDA=45.833
NC_035080.1	22051940	.	A	C	.	.	MAF_USDA=28.313
NC_035080.1	22051942	.	T	G	.	.	MAF_USDA=39.634
NC_035080.1	22051950	.	T	A	.	.	MAF_USDA=4.31
NC_035080.1	22051967	.	C	A	.	.	MAF_USDA=4.31
NC_035080.1	22052045	.	C	T	.	.	MAF_USDA=19.512
NC_035080.1	22052046	.	G	A	.	.	MAF_USDA=4.167
NC_035080.1	22052121	.	G	A	.	.	MAF_USDA=37.5
NC_035080.1	22052155	.	A	G	.	.	MAF_INRAE=36.842;MAF_USDA=40.361
NC_035080.1	22052187	.	A	C	.	.	MAF_INRAE=47.368;MAF_USDA=28.814
NC_035080.1	22052190	.	T	G	.	.	MAF_USDA=28.916
NC_035080.1	22052238	.	A	G	.	.	MAF_INRAE=36.842;MAF_USDA=41.463
NC_035080.1	22052265	.	A	T	.	.	MAF_USDA=2.586
NC_035080.1	22052271	.	G	T	.	.	MAF_USDA=8.333
NC_035080.1	22052274	.	A	T	.	.	MAF_INRAE=21.053;MAF_USDA=45.833
NC_035080.1	22052279	.	A	T	.	.	MAF_INRAE=36.842;MAF_USDA=42.683
NC_035080.1	22052370	.	C	T	.	.	MAF_USDA=12.195
NC_035080.1	22052378	.	C	T	.	.	MAF_USDA=1.724
NC_035080.1	22052394	.	C	A	.	.	MAF_INRAE=36.842;MAF_USDA=37.5
NC_035080.1	22052403	.	A	G	.	.	MAF_INRAE=36.842;MAF_USDA=42.073
NC_035080.1	22052422	.	A	C	.	.	MAF_INRAE=36.842;MAF_USDA=40.854
NC_035080.1	22052425	.	A	C	.	.	MAF_USDA=4.31
NC_035080.1	22052436	.	A	C	.	.	MAF_USDA=1.724
NC_035080.1	22052471	.	A	T	.	.	MAF_USDA=4.167
NC_035080.1	22052488	.	A	G	.	.	MAF_USDA=4.167
NC_035080.1	22052491	.	A	G	.	.	MAF_USDA=2.083
NC_035080.1	22052504	.	C	G	.	.	MAF_USDA=41.667
NC_035080.1	22052531	.	T	G	.	.	MAF_USDA=35.417
NC_035080.1	22052537	.	G	A	.	.	MAF_USDA=3.39
NC_035080.1	22052538	.	C	A	.	.	MAF_USDA=3.39
NC_035080.1	22052552	.	A	C	.	.	MAF_USDA=2.5
NC_035080.1	22052553	.	G	A	.	.	MAF_INRAE=5.263;MAF_USDA=19.643
NC_035080.1	22052605	.	C	T	.	.	MAF_INRAE=41.667;MAF_USDA=45.294
NC_035080.1	22052645	.	T	A	.	.	MAF_USDA=2.459
NC_035080.1	22052648	.	C	A	.	.	MAF_INRAE=21.053;MAF_USDA=17.059
NC_035080.1	22052759	.	T	G	.	.	MAF_INRAE=26.316;MAF_USDA=5.882
NC_035080.1	22052799	.	C	T	.	.	MAF_INRAE=7.595;MAF_USDA=5.882
NC_035080.1	22052833	.	T	G	.	.	MAF_INRAE=39.873;MAF_USDA=44.706
NC_035080.1	22052848	.	T	C	.	.	MAF_INRAE=40.506;MAF_USDA=44.706
NC_035080.1	22052879	.	C	G	.	.	MAF_USDA=1.639
NC_035080.1	22053028	.	G	T	.	.	MAF_USDA=4.918
NC_035080.1	22053038	.	A	G	.	.	MAF_USDA=13.115
NC_035080.1	22053045	.	C	A	.	.	MAF_INRAE=40.833;MAF_USDA=32.941
NC_035080.1	22053055	.	G	C	.	.	MAF_USDA=4.918
NC_035080.1	22053064	.	G	T	.	.	MAF_USDA=4.098
NC_035080.1	22053085	.	C	G	.	.	MAF_USDA=2.459
NC_035080.1	22053088	.	A	C	.	.	MAF_USDA=4.098
NC_035080.1	22053114	.	T	G	.	.	MAF_USDA=9.016
NC_035080.1	22053149	.	T	A	.	.	MAF_USDA=4.918
NC_035080.1	22053162	.	T	C	.	.	MAF_USDA=1.639
NC_035080.1	22053181	.	G	A	.	.	MAF_USDA=1.639
NC_035080.1	22053198	.	T	A	.	.	MAF_USDA=5.085
NC_035080.1	22053205	.	C	A	.	.	MAF_USDA=2.459
NC_035080.1	22053242	.	G	T	.	.	MAF_USDA=1.639
NC_035080.1	22053251	.	T	A	.	.	MAF_INRAE=44.304;MAF_USDA=43.75
NC_035080.1	22053276	.	C	T	.	.	MAF_INRAE=40.0;MAF_USDA=46.471
NC_035080.1	22053282	.	C	A	.	.	MAF_INRAE=40.0;MAF_USDA=47.059
NC_035080.1	22053287	.	T	G	.	.	MAF_INRAE=40.0;MAF_USDA=47.059
NC_035080.1	22053466	.	T	G	.	.	MAF_USDA=16.667
NC_035080.1	22053511	.	G	A	.	.	MAF_INRAE=7.595;MAF_USDA=16.667
NC_035080.1	22053535	.	T	C	.	.	MAF_USDA=1.639
NC_035080.1	22053573	.	A	C	.	.	MAF_INRAE=11.392;MAF_USDA=8.333
NC_035080.1	22053646	.	G	A	.	.	MAF_INRAE=39.241;MAF_USDA=47.059
NC_035080.1	22053647	.	C	T	.	.	MAF_USDA=2.459
NC_035080.1	22053652	.	C	T	.	.	MAF_INRAE=39.241;MAF_USDA=48.235
NC_035080.1	22053661	.	T	G	.	.	MAF_USDA=1.639
NC_035080.1	22053701	.	G	A	.	.	MAF_USDA=3.279
NC_035080.1	22053713	.	G	A	.	.	MAF_INRAE=5.263;MAF_USDA=18.824
NC_035080.1	22053755	.	G	T	.	.	MAF_INRAE=39.241;MAF_USDA=47.647
NC_035080.1	22053787	.	A	C	.	.	MAF_INRAE=15.789;MAF_USDA=7.377
NC_035080.1	22053789	.	T	C	.	.	MAF_USDA=2.459
NC_035080.1	22053792	.	C	T	.	.	MAF_USDA=2.459
NC_035080.1	22053797	.	A	C	.	.	MAF_USDA=1.639
NC_035080.1	22053809	.	A	C	.	.	MAF_USDA=18.75
NC_035080.1	22053854	.	G	T	.	.	MAF_INRAE=48.734;MAF_USDA=23.529
NC_035080.1	22053856	.	A	T	.	.	MAF_INRAE=5.833;MAF_USDA=6.471
NC_035080.1	22053872	.	G	T	.	.	MAF_INRAE=39.241;MAF_USDA=47.647
NC_035080.1	22053905	.	C	T	.	.	MAF_INRAE=15.789;MAF_USDA=15.574
NC_035080.1	22053969	.	G	C	.	.	MAF_INRAE=15.789;MAF_USDA=7.377
NC_035080.1	22053970	.	C	A	.	.	MAF_INRAE=6.667;MAF_USDA=4.706
NC_035080.1	22053973	.	G	C	.	.	MAF_INRAE=6.667;MAF_USDA=4.706
NC_035080.1	22054010	.	G	A	.	.	MAF_INRAE=5.263;MAF_USDA=10.0
NC_035080.1	22054038	.	A	G	.	.	MAF_USDA=24.118
NC_035080.1	22054113	.	C	A	.	.	MAF_USDA=2.459
NC_035080.1	22054145	.	G	A	.	.	MAF_USDA=1.639
NC_035080.1	22054168	.	G	T	.	.	MAF_INRAE=43.038;MAF_USDA=40.0
NC_035080.1	22054207	.	G	C	.	.	MAF_INRAE=6.667;MAF_USDA=2.459
NC_035080.1	22054223	.	A	G	.	.	MAF_INRAE=38.608;MAF_USDA=26.471
NC_035080.1	22054242	.	A	G	.	.	MAF_USDA=4.098
NC_035080.1	22054255	.	C	T	.	.	MAF_USDA=1.639
NC_035080.1	22054304	.	A	C	.	.	MAF_INRAE=39.241;MAF_USDA=47.059
NC_035080.1	22054337	.	G	A	.	.	MAF_USDA=5.833
NC_035080.1	22054419	.	G	A	.	.	MAF_INRAE=20.886;MAF_USDA=9.524
NC_035080.1	22054424	.	T	G	.	.	MAF_INRAE=43.038;MAF_USDA=34.524
NC_035080.1	22054430	.	A	G	.	.	MAF_USDA=5.294
NC_035080.1	22054444	.	T	A	.	.	MAF_INRAE=5.263;MAF_USDA=10.588
NC_035080.1	22054495	.	G	A	.	.	MAF_USDA=3.279
NC_035080.1	22054497	.	A	C	.	.	MAF_INRAE=39.241;MAF_USDA=31.176
NC_035080.1	22054540	.	T	C	.	.	MAF_USDA=4.918
NC_035080.1	22054565	.	G	A	.	.	MAF_USDA=8.235
NC_035080.1	22054597	.	G	A	.	.	MAF_INRAE=26.316
NC_035080.1	22054607	.	T	G	.	.	MAF_INRAE=39.241;MAF_USDA=14.286
NC_035080.1	22054617	.	C	T	.	.	MAF_USDA=2.5
NC_035080.1	22054654	.	C	A	.	.	MAF_INRAE=43.038;MAF_USDA=9.524
NC_035080.1	22054726	.	G	T	.	.	MAF_USDA=1.667
NC_035080.1	22054727	.	C	T	.	.	MAF_USDA=1.667
NC_035080.1	22054737	.	A	C	.	.	MAF_INRAE=10.127;MAF_USDA=19.643
NC_035080.1	22054809	.	C	A	.	.	MAF_USDA=9.016
NC_035080.1	22054818	.	A	C	.	.	MAF_USDA=8.197
NC_035080.1	22054823	.	C	T	.	.	MAF_USDA=2.459
NC_035080.1	22054827	.	T	A	.	.	MAF_USDA=7.377
NC_035080.1	22054856	.	G	A	.	.	MAF_INRAE=6.667;MAF_USDA=14.754
NC_035080.1	22054925	.	G	A	.	.	MAF_INRAE=6.667;MAF_USDA=11.475
NC_035080.1	22054962	.	G	A	.	.	MAF_INRAE=48.101;MAF_USDA=49.412
NC_035080.1	22054996	.	G	A	.	.	MAF_USDA=4.918
NC_035080.1	22055018	.	C	T	.	.	MAF_INRAE=43.038;MAF_USDA=41.176
NC_035080.1	22055031	.	T	C	.	.	MAF_USDA=6.557
NC_035080.1	22055056	.	G	A	.	.	MAF_USDA=1.639
NC_035080.1	22055091	.	T	C	.	.	MAF_INRAE=6.667;MAF_USDA=11.176
NC_035080.1	22055195	.	C	T	.	.	MAF_INRAE=15.789
NC_035080.1	22055197	.	G	A	.	.	MAF_INRAE=6.667
NC_035080.1	22055200	.	G	T	.	.	MAF_INRAE=6.667
NC_035080.1	22055215	.	T	A	.	.	MAF_INRAE=6.667
NC_035080.1	22055293	.	C	G	.	.	MAF_USDA=2.459
NC_035080.1	22055342	.	G	A	.	.	MAF_INRAE=47.368;MAF_USDA=38.235
NC_035080.1	22055380	.	T	A	.	.	MAF_INRAE=5.263;MAF_USDA=10.0
NC_035080.1	22055385	.	T	C	.	.	MAF_INRAE=5.263;MAF_USDA=10.0
NC_035080.1	22055426	.	A	G	.	.	MAF_USDA=2.459
NC_035080.1	22055432	.	A	C	.	.	MAF_USDA=4.918
NC_035080.1	22055440	.	C	A	.	.	MAF_INRAE=6.667;MAF_USDA=15.574
NC_035080.1	22055447	.	G	C	.	.	MAF_INRAE=7.595;MAF_USDA=5.294
NC_035080.1	22055490	.	T	G	.	.	MAF_INRAE=6.667;MAF_USDA=1.639
NC_035080.1	22055575	.	A	C	.	.	MAF_USDA=1.639
NC_035080.1	22055588	.	G	T	.	.	MAF_INRAE=6.667;MAF_USDA=22.951
NC_035080.1	22055629	.	A	G	.	.	MAF_INRAE=6.667
NC_035080.1	22056142	.	T	C	.	.	MAF_INRAE=21.053;MAF_USDA=41.667
NC_035080.1	22056169	.	T	G	.	.	MAF_INRAE=6.667;MAF_USDA=22.131
NC_035080.1	22056179	.	G	A	.	.	MAF_USDA=2.941
NC_035080.1	22056191	.	C	A	.	.	MAF_USDA=5.738
NC_035080.1	22056192	.	C	T	.	.	MAF_USDA=4.098
NC_035080.1	22056336	.	A	T	.	.	MAF_INRAE=6.667
NC_035080.1	22056384	.	C	T	.	.	MAF_USDA=5.738
NC_035080.1	22056392	.	G	T	.	.	MAF_USDA=1.639
NC_035080.1	22056411	.	G	A	.	.	MAF_INRAE=6.667;MAF_USDA=19.672
NC_035080.1	22056424	.	G	A	.	.	MAF_INRAE=6.667;MAF_USDA=20.492
NC_035080.1	22056427	.	C	T	.	.	MAF_INRAE=6.329;MAF_USDA=27.083
NC_035080.1	22056445	.	G	T	.	.	MAF_INRAE=6.667;MAF_USDA=20.492
NC_035080.1	22056497	.	C	A	.	.	MAF_USDA=4.167
NC_035080.1	22056510	.	A	G	.	.	MAF_USDA=7.377
NC_035080.1	22056538	.	G	C	.	.	MAF_INRAE=9.167;MAF_USDA=3.529
NC_035080.1	22056627	.	C	A	.	.	MAF_INRAE=50.0;MAF_USDA=31.765
NC_035080.1	22056658	.	G	A	.	.	MAF_USDA=5.738
NC_035080.1	22056661	.	A	G	.	.	MAF_INRAE=50.0;MAF_USDA=31.765
NC_035080.1	22056816	.	A	C	.	.	MAF_USDA=2.5
NC_035080.1	22056826	.	T	G	.	.	MAF_INRAE=6.667;MAF_USDA=14.167
NC_035080.1	22056827	.	T	G	.	.	MAF_INRAE=6.667;MAF_USDA=20.833
NC_035080.1	22056874	.	T	G	.	.	MAF_INRAE=43.038;MAF_USDA=37.647
NC_035080.1	22056878	.	T	G	.	.	MAF_INRAE=6.667;MAF_USDA=29.412
NC_035080.1	22056901	.	A	G	.	.	MAF_INRAE=18.987;MAF_USDA=10.588
NC_035080.1	22056917	.	T	G	.	.	MAF_INRAE=44.304;MAF_USDA=34.706
NC_035080.1	22056954	.	T	C	.	.	MAF_USDA=2.459
NC_035080.1	22056979	.	T	A	.	.	MAF_USDA=13.115
NC_035080.1	22057018	.	T	C	.	.	MAF_INRAE=4.167;MAF_USDA=14.118
NC_035080.1	22057112	.	A	T	.	.	MAF_INRAE=8.333
NC_035080.1	22057146	.	T	C	.	.	MAF_INRAE=7.5
NC_035080.1	22057153	.	A	G	.	.	MAF_INRAE=15.789;MAF_USDA=11.475
NC_035080.1	22057156	.	G	A	.	.	MAF_USDA=2.459
NC_035080.1	22057168	.	C	T	.	.	MAF_INRAE=17.722;MAF_USDA=21.765
NC_035080.1	22057192	.	T	C	.	.	MAF_INRAE=49.367;MAF_USDA=40.0
NC_035080.1	22057193	.	C	T	.	.	MAF_INRAE=49.167;MAF_USDA=20.0
NC_035080.1	22057204	.	G	T	.	.	MAF_USDA=1.639
NC_035080.1	22057209	.	G	A	.	.	MAF_INRAE=41.772;MAF_USDA=27.647
NC_035080.1	22057223	.	C	T	.	.	MAF_USDA=1.639
NC_035080.1	22057227	.	T	A	.	.	MAF_INRAE=30.0;MAF_USDA=33.333
NC_035080.1	22057230	.	A	T	.	.	MAF_USDA=1.667
NC_035080.1	22057239	.	A	G	.	.	MAF_INRAE=15.833;MAF_USDA=29.167
NC_035080.1	22057242	.	G	A	.	.	MAF_INRAE=15.833;MAF_USDA=46.429
NC_035080.1	22057262	.	C	A	.	.	MAF_INRAE=15.789
NC_035080.1	22057299	.	A	C	.	.	MAF_USDA=1.639
NC_035080.1	22057317	.	G	T	.	.	MAF_INRAE=38.608;MAF_USDA=20.588
NC_035080.1	22057362	.	C	G	.	.	MAF_USDA=1.639
NC_035080.1	22057387	.	T	G	.	.	MAF_INRAE=38.608;MAF_USDA=37.059
NC_035080.1	22057440	.	T	G	.	.	MAF_INRAE=16.667;MAF_USDA=2.459
NC_035080.1	22057456	.	A	T	.	.	MAF_USDA=2.083
NC_035080.1	22057482	.	G	T	.	.	MAF_INRAE=34.177;MAF_USDA=47.059
NC_035080.1	22057507	.	G	T	.	.	MAF_INRAE=38.608;MAF_USDA=10.588
NC_035080.1	22057527	.	G	T	.	.	MAF_INRAE=16.456;MAF_USDA=14.118
NC_035080.1	22057529	.	G	T	.	.	MAF_INRAE=8.333;MAF_USDA=14.118
NC_035080.1	22057531	.	A	C	.	.	MAF_INRAE=5.263;MAF_USDA=18.824
NC_035080.1	22057636	.	T	A	.	.	MAF_USDA=2.459
NC_035080.1	22057645	.	T	A	.	.	MAF_INRAE=22.5;MAF_USDA=17.059
NC_035080.1	22057646	.	C	T	.	.	MAF_USDA=4.098
NC_035080.1	22057652	.	A	C	.	.	MAF_USDA=2.459
NC_035080.1	22057657	.	C	T	.	.	MAF_INRAE=5.0;MAF_USDA=6.471
NC_035080.1	22057658	.	G	A	.	.	MAF_USDA=2.459
NC_035080.1	22057740	.	T	A	.	.	MAF_USDA=8.197
NC_035080.1	22057748	.	G	T	.	.	MAF_USDA=2.459
NC_035080.1	22057758	.	C	A	.	.	MAF_INRAE=18.354;MAF_USDA=25.294
NC_035080.1	22057772	.	A	T	.	.	MAF_INRAE=11.667;MAF_USDA=23.529
NC_035080.1	22057782	.	G	A	.	.	MAF_INRAE=5.0;MAF_USDA=6.471
NC_035080.1	22057799	.	A	C	.	.	MAF_USDA=5.738
NC_035080.1	22057816	.	C	T	.	.	MAF_USDA=8.197
NC_035080.1	22057840	.	T	G	.	.	MAF_USDA=1.639
NC_035080.1	22057841	.	G	T	.	.	MAF_INRAE=48.333;MAF_USDA=35.882
NC_035080.1	22057876	.	A	G	.	.	MAF_INRAE=17.722;MAF_USDA=27.059
NC_035080.1	22057879	.	G	A	.	.	MAF_INRAE=13.333;MAF_USDA=32.941
NC_035080.1	22057903	.	G	A	.	.	MAF_INRAE=16.456;MAF_USDA=14.706
NC_035080.1	22058014	.	C	A	.	.	MAF_INRAE=5.0
NC_035080.1	22058023	.	G	T	.	.	MAF_INRAE=6.667;MAF_USDA=11.176
NC_035080.1	22058069	.	A	T	.	.	MAF_USDA=2.976
NC_035080.1	22058094	.	A	T	.	.	MAF_INRAE=46.835;MAF_USDA=31.548
NC_035080.1	22058128	.	C	T	.	.	MAF_USDA=16.667
NC_035080.1	22058167	.	CTC	CTA	.	.	MAF_USDA=8.333
NC_035080.1	22058169	.	C	A	.	.	MAF_INRAE=5.0;MAF_USDA=3.279
NC_035080.1	22058220	.	T	C	.	.	MAF_INRAE=15.789
NC_035080.1	22058245	.	G	A	.	.	MAF_INRAE=48.101;MAF_USDA=29.412
NC_035080.1	22058272	.	G	T	.	.	MAF_INRAE=46.835;MAF_USDA=28.824
NC_035080.1	22058279	.	T	A	.	.	MAF_INRAE=8.861;MAF_USDA=21.429
NC_035080.1	22058302	.	T	A	.	.	MAF_INRAE=43.038;MAF_USDA=28.824
NC_035080.1	22058337	.	A	C	.	.	MAF_INRAE=43.333
NC_035080.1	22058347	.	T	C	.	.	MAF_INRAE=25.949;MAF_USDA=16.667
NC_035080.1	22058349	.	A	G	.	.	MAF_INRAE=48.333;MAF_USDA=34.524
NC_035080.1	22058360	.	G	T	.	.	MAF_INRAE=46.835;MAF_USDA=28.824
NC_035080.1	22058374	.	A	C	.	.	MAF_USDA=5.882
NC_035080.1	22058435	.	A	C	.	.	MAF_USDA=4.918
NC_035080.1	22058445	.	T	G	.	.	MAF_INRAE=32.911;MAF_USDA=27.059
NC_035080.1	22058453	.	G	C	.	.	MAF_INRAE=45.57;MAF_USDA=37.059
NC_035080.1	22058507	.	G	T	.	.	MAF_INRAE=31.667;MAF_USDA=2.941
NC_035080.1	22058516	.	T	G	.	.	MAF_INRAE=6.667;MAF_USDA=12.353
NC_035080.1	22058561	.	T	G	.	.	MAF_INRAE=39.241;MAF_USDA=11.176
NC_035080.1	22058570	.	A	C	.	.	MAF_USDA=2.459
NC_035080.1	22058575	.	G	T	.	.	MAF_USDA=8.333
NC_035080.1	22058579	.	C	T	.	.	MAF_INRAE=46.835;MAF_USDA=29.412
NC_035080.1	22058611	.	C	A	.	.	MAF_INRAE=46.835;MAF_USDA=30.0
NC_035080.1	22058612	.	A	C	.	.	MAF_INRAE=48.333;MAF_USDA=30.0
NC_035080.1	22058646	.	G	T	.	.	MAF_INRAE=47.468;MAF_USDA=28.824
NC_035080.1	22058693	.	T	A	.	.	MAF_INRAE=48.333;MAF_USDA=18.75
NC_035080.1	22058699	.	T	A	.	.	MAF_USDA=4.167
NC_035080.1	22058729	.	T	G	.	.	MAF_INRAE=5.263;MAF_USDA=6.471
NC_035080.1	22058765	.	T	A	.	.	MAF_INRAE=48.101;MAF_USDA=49.412
NC_035080.1	22058781	.	T	C	.	.	MAF_INRAE=10.759;MAF_USDA=6.25
NC_035080.1	22058833	.	T	C	.	.	MAF_INRAE=8.861;MAF_USDA=22.941
NC_035080.1	22058840	.	T	A	.	.	MAF_INRAE=5.0;MAF_USDA=4.706
NC_035080.1	22058843	.	T	A	.	.	MAF_INRAE=43.671;MAF_USDA=45.882
NC_035080.1	22058849	.	T	G	.	.	MAF_INRAE=47.368;MAF_USDA=50.0
NC_035080.1	22058851	.	A	T	.	.	MAF_USDA=2.459
NC_035080.1	22058854	.	A	T	.	.	MAF_INRAE=5.0;MAF_USDA=2.941
NC_035080.1	22058871	.	T	C	.	.	MAF_USDA=2.459
NC_035080.1	22058887	.	G	T	.	.	MAF_USDA=5.882
NC_035080.1	22058894	.	C	T	.	.	MAF_INRAE=31.579
NC_035080.1	22058913	.	A	C	.	.	MAF_INRAE=10.0;MAF_USDA=27.083
NC_035080.1	22058932	.	G	T	.	.	MAF_INRAE=6.667;MAF_USDA=6.557
NC_035080.1	22058955	.	G	A	.	.	MAF_INRAE=11.392;MAF_USDA=16.471
NC_035080.1	22058961	.	G	C	.	.	MAF_USDA=6.557
NC_035080.1	22059032	.	A	C	.	.	MAF_INRAE=37.342;MAF_USDA=7.059
NC_035080.1	22059042	.	G	A	.	.	MAF_USDA=27.083
NC_035080.1	22059078	.	A	T	.	.	MAF_INRAE=47.368;MAF_USDA=43.529
NC_035080.1	22059089	.	A	T	.	.	MAF_USDA=45.833
NC_035080.1	22059090	.	A	T	.	.	MAF_USDA=10.417
NC_035080.1	22059098	.	G	T	.	.	MAF_INRAE=10.833
NC_035080.1	22059151	.	T	C	.	.	MAF_INRAE=5.0;MAF_USDA=5.882
NC_035080.1	22059172	.	G	T	.	.	MAF_USDA=1.639
NC_035080.1	22059178	.	T	G	.	.	MAF_INRAE=1.667;MAF_USDA=1.765
NC_035080.1	22059206	.	T	C	.	.	MAF_USDA=8.333
NC_035080.1	22059270	.	T	A	.	.	MAF_INRAE=6.667
NC_035080.1	22059384	.	C	G	.	.	MAF_INRAE=6.667;MAF_USDA=5.882
NC_035080.1	22059399	.	C	G	.	.	MAF_INRAE=6.667;MAF_USDA=6.471
NC_035080.1	22059400	.	A	G	.	.	MAF_USDA=8.333
NC_035080.1	22059411	.	T	C	.	.	MAF_USDA=2.459
NC_035080.1	22059421	.	C	T	.	.	MAF_USDA=2.459
NC_035080.1	22059427	.	C	T	.	.	MAF_INRAE=18.987;MAF_USDA=23.529
NC_035080.1	22059430	.	T	A	.	.	MAF_USDA=3.279
NC_035080.1	22059452	.	G	A	.	.	MAF_USDA=1.639
NC_035080.1	22059453	.	G	T	.	.	MAF_USDA=1.639
NC_035080.1	22059455	.	A	C	.	.	MAF_USDA=1.639
NC_035080.1	22059480	.	G	T	.	.	MAF_USDA=3.279
NC_035080.1	22059483	.	T	G	.	.	MAF_USDA=2.459
NC_035080.1	22059496	.	C	T	.	.	MAF_INRAE=5.263;MAF_USDA=11.176
NC_035080.1	22059498	.	A	C	.	.	MAF_USDA=2.459
NC_035080.1	22059509	.	G	T	.	.	MAF_USDA=2.459
NC_035080.1	22059523	.	A	C	.	.	MAF_USDA=2.459
NC_035080.1	22059527	.	A	G	.	.	MAF_USDA=2.459
NC_035080.1	22059616	.	G	T	.	.	MAF_USDA=5.294
NC_035080.1	22059638	.	G	T	.	.	MAF_USDA=7.377
NC_035080.1	22059817	.	T	C	.	.	MAF_INRAE=9.167;MAF_USDA=13.529
NC_035080.1	22059854	.	C	T	.	.	MAF_INRAE=43.671;MAF_USDA=27.647
NC_035080.1	22059859	.	A	G	.	.	MAF_INRAE=43.671;MAF_USDA=27.647
NC_035080.1	22059868	.	G	C	.	.	MAF_USDA=27.083
NC_035080.1	22059927	.	T	G	.	.	MAF_INRAE=16.667;MAF_USDA=16.667
NC_035080.1	22059928	.	C	A	.	.	MAF_INRAE=40.0;MAF_USDA=14.583
NC_035080.1	22059966	.	T	A	.	.	MAF_INRAE=10.0;MAF_USDA=27.083
NC_035080.1	22059989	.	T	A	.	.	MAF_INRAE=16.456;MAF_USDA=21.765
NC_035080.1	22059998	.	G	A	.	.	MAF_INRAE=6.667;MAF_USDA=5.882
NC_035080.1	22060020	.	G	A	.	.	MAF_USDA=2.459
NC_035080.1	22060035	.	A	T	.	.	MAF_USDA=4.167
NC_035080.1	22060056	.	T	C	.	.	MAF_INRAE=6.667;MAF_USDA=20.0
NC_035080.1	22060128	.	T	C	.	.	MAF_INRAE=6.667;MAF_USDA=19.643
NC_035080.1	22060185	.	A	G	.	.	MAF_USDA=2.459
NC_035080.1	22060187	.	G	A	.	.	MAF_USDA=2.459
NC_035080.1	22060189	.	A	T	.	.	MAF_INRAE=6.667;MAF_USDA=8.824
NC_035080.1	22060227	.	G	T	.	.	MAF_INRAE=43.038;MAF_USDA=27.647
NC_035080.1	22060256	.	T	C	.	.	MAF_USDA=2.459
NC_035080.1	22060323	.	A	C	.	.	MAF_INRAE=6.667;MAF_USDA=18.824
NC_035080.1	22060339	.	C	T	.	.	MAF_INRAE=37.975;MAF_USDA=8.235
NC_035080.1	22060363	.	A	C	.	.	MAF_USDA=19.672
NC_035080.1	22060414	.	T	A	.	.	MAF_INRAE=39.241;MAF_USDA=19.412
NC_035080.1	22060429	.	G	T	.	.	MAF_USDA=2.083
NC_035080.1	22060460	.	G	T	.	.	MAF_USDA=5.738
NC_035080.1	22060525	.	A	T	.	.	MAF_USDA=8.197
NC_035080.1	22060551	.	G	A	.	.	MAF_INRAE=16.456;MAF_USDA=20.0
NC_035080.1	22060571	.	A	T	.	.	MAF_INRAE=5.263;MAF_USDA=11.176
NC_035080.1	22060619	.	C	T	.	.	MAF_INRAE=6.667;MAF_USDA=19.412
NC_035080.1	22060650	.	A	T	.	.	MAF_INRAE=16.667;MAF_USDA=7.059
NC_035080.1	22060690	.	T	A	.	.	MAF_USDA=5.738
NC_035080.1	22060748	.	C	A	.	.	MAF_INRAE=40.0;MAF_USDA=6.471
NC_035080.1	22060829	.	G	C	.	.	MAF_USDA=1.639
NC_035080.1	22060922	.	T	A	.	.	MAF_INRAE=1.667;MAF_USDA=1.765
NC_035080.1	22060948	.	C	T	.	.	MAF_INRAE=11.392;MAF_USDA=14.706
NC_035080.1	22061097	.	TGACATGCTGTG	TGACATGCTGTA	.	.	MAF_USDA=31.25
NC_035080.1	22061108	.	G	A	.	.	MAF_INRAE=21.519;MAF_USDA=31.967
NC_035080.1	22061180	.	G	A	.	.	MAF_USDA=3.279
NC_035080.1	22061197	.	A	T	.	.	MAF_INRAE=37.975;MAF_USDA=7.647
NC_035080.1	22061217	.	G	A	.	.	MAF_INRAE=37.975;MAF_USDA=7.647
NC_035080.1	22061283	.	T	C	.	.	MAF_INRAE=16.456;MAF_USDA=23.529
NC_035080.1	22061308	.	C	T	.	.	MAF_USDA=3.279
NC_035080.1	22061357	.	A	T	.	.	MAF_INRAE=5.263;MAF_USDA=11.765
NC_035080.1	22061384	.	A	T	.	.	MAF_USDA=2.083
NC_035080.1	22061442	.	C	G	.	.	MAF_INRAE=6.667
NC_035080.1	22061605	.	A	C	.	.	MAF_INRAE=10.759
NC_035080.1	22061653	.	T	G	.	.	MAF_USDA=2.459
NC_035080.1	22061691	.	G	C	.	.	MAF_INRAE=6.667;MAF_USDA=1.639
NC_035080.1	22061729	.	G	T	.	.	MAF_USDA=2.459
NC_035080.1	22061795	.	G	A	.	.	MAF_USDA=27.5
NC_035080.1	22061802	.	C	T	.	.	MAF_USDA=1.639
NC_035080.1	22061863	.	C	T	.	.	MAF_USDA=2.083
NC_035080.1	22061871	.	C	G	.	.	MAF_INRAE=40.833;MAF_USDA=6.471
NC_035080.1	22061949	.	T	C	.	.	MAF_INRAE=48.734;MAF_USDA=43.529
NC_035080.1	22061983	.	G	T	.	.	MAF_INRAE=31.646;MAF_USDA=15.882
NC_035080.1	22062022	.	T	A	.	.	MAF_USDA=6.471
NC_035080.1	22062054	.	C	T	.	.	MAF_INRAE=15.823;MAF_USDA=15.882
NC_035080.1	22062092	.	C	A	.	.	MAF_INRAE=21.519;MAF_USDA=47.619
NC_035080.1	22062098	.	T	G	.	.	MAF_INRAE=26.667;MAF_USDA=14.583
NC_035080.1	22062103	.	T	C	.	.	MAF_INRAE=21.519;MAF_USDA=47.647
NC_035080.1	22062118	.	A	G	.	.	MAF_USDA=6.557
NC_035080.1	22062146	.	G	A	.	.	MAF_USDA=1.639
NC_035080.1	22062147	.	A	G	.	.	MAF_INRAE=20.253;MAF_USDA=9.412
NC_035080.1	22062148	.	C	T	.	.	MAF_INRAE=5.833;MAF_USDA=4.167
NC_035080.1	22062175	.	G	C	.	.	MAF_USDA=2.459
NC_035080.1	22062190	.	A	T	.	.	MAF_USDA=14.583
NC_035080.1	22062199	.	A	C	.	.	MAF_INRAE=16.456;MAF_USDA=37.647
NC_035080.1	22062200	.	C	A	.	.	MAF_INRAE=26.667;MAF_USDA=10.588
NC_035080.1	22062250	.	T	C	.	.	MAF_INRAE=5.263;MAF_USDA=10.588
NC_035080.1	22062285	.	T	G	.	.	MAF_INRAE=16.456;MAF_USDA=17.647
NC_035080.1	22062362	.	C	T	.	.	MAF_USDA=5.738
NC_035080.1	22062365	.	C	T	.	.	MAF_INRAE=10.0;MAF_USDA=8.824
NC_035080.1	22062409	.	A	G	.	.	MAF_USDA=22.353
NC_035080.1	22062429	.	G	C	.	.	MAF_USDA=6.557
NC_035080.1	22062481	.	A	C	.	.	MAF_USDA=7.377
NC_035080.1	22062542	.	T	G	.	.	MAF_INRAE=37.975;MAF_USDA=7.647
NC_035080.1	22062575	.	G	A	.	.	MAF_USDA=7.377
NC_035080.1	22062588	.	C	A	.	.	MAF_INRAE=10.759;MAF_USDA=6.25
NC_035080.1	22062589	.	C	T	.	.	MAF_INRAE=5.263;MAF_USDA=11.765
NC_035080.1	22062607	.	G	A	.	.	MAF_USDA=27.059
NC_035080.1	22062619	.	C	T	.	.	MAF_USDA=2.353
NC_035080.1	22062622	.	G	A	.	.	MAF_INRAE=31.646;MAF_USDA=11.176
NC_035080.1	22062639	.	C	T	.	.	MAF_USDA=11.475
NC_035080.1	22062676	.	G	A	.	.	MAF_INRAE=31.579;MAF_USDA=8.434
NC_035080.1	22062712	.	G	A	.	.	MAF_INRAE=15.789;MAF_USDA=19.277
NC_035080.1	22062717	.	C	A	.	.	MAF_USDA=3.279
NC_035080.1	22062746	.	C	T	.	.	MAF_INRAE=15.789;MAF_USDA=13.855
NC_035080.1	22062782	.	G	T	.	.	MAF_INRAE=31.579;MAF_USDA=12.651
NC_035080.1	22062921	.	T	C	.	.	MAF_INRAE=37.342;MAF_USDA=7.059
NC_035080.1	22062968	.	T	G	.	.	MAF_INRAE=10.0;MAF_USDA=6.471
NC_035080.1	22062975	.	G	A	.	.	MAF_INRAE=10.0;MAF_USDA=10.417
NC_035080.1	22062989	.	C	A	.	.	MAF_INRAE=26.667;MAF_USDA=14.583
NC_035080.1	22063013	.	A	C	.	.	MAF_INRAE=6.667;MAF_USDA=1.639
NC_035080.1	22063034	.	A	G	.	.	MAF_INRAE=10.0;MAF_USDA=9.412
NC_035080.1	22063035	.	G	C	.	.	MAF_INRAE=10.0;MAF_USDA=10.0
NC_035080.1	22063070	.	G	A	.	.	MAF_USDA=7.377
NC_035080.1	22063095	.	C	T	.	.	MAF_INRAE=5.263;MAF_USDA=12.353
NC_035080.1	22063151	.	A	T	.	.	MAF_USDA=4.098
NC_035080.1	22063153	.	G	A	.	.	MAF_USDA=6.557
NC_035080.1	22063202	.	T	C	.	.	MAF_INRAE=31.646;MAF_USDA=10.588
NC_035080.1	22063238	.	C	T	.	.	MAF_INRAE=48.734;MAF_USDA=41.176
NC_035080.1	22063341	.	T	A	.	.	MAF_USDA=7.377
NC_035080.1	22063361	.	C	A	.	.	MAF_USDA=7.377
NC_035080.1	22063502	.	G	T	.	.	MAF_USDA=4.167
NC_035080.1	22063508	.	T	C	.	.	MAF_USDA=5.833
NC_035080.1	22063521	.	C	T	.	.	MAF_INRAE=48.101;MAF_USDA=39.881
NC_035080.1	22063614	.	C	T	.	.	MAF_INRAE=39.241;MAF_USDA=19.412
NC_035080.1	22063720	.	C	T	.	.	MAF_USDA=2.083
NC_035080.1	22063758	.	A	C	.	.	MAF_USDA=3.279
NC_035080.1	22063762	.	C	T	.	.	MAF_INRAE=10.0;MAF_USDA=9.412
NC_035080.1	22063881	.	G	A	.	.	MAF_USDA=1.639
NC_035080.1	22063883	.	G	A	.	.	MAF_INRAE=6.667;MAF_USDA=10.0
NC_035080.1	22063903	.	C	A	.	.	MAF_INRAE=6.667;MAF_USDA=9.412
NC_035080.1	22063944	.	A	T	.	.	MAF_USDA=7.377
NC_035080.1	22063975	.	C	T	.	.	MAF_USDA=7.377
NC_035080.1	22063981	.	T	G	.	.	MAF_INRAE=31.013;MAF_USDA=11.176
NC_035080.1	22063982	.	C	G	.	.	MAF_INRAE=16.456;MAF_USDA=22.353
NC_035080.1	22063984	.	A	G	.	.	MAF_INRAE=26.667;MAF_USDA=38.235
NC_035080.1	22063995	.	G	A	.	.	MAF_INRAE=32.911
NC_035080.1	22064021	.	T	C	.	.	MAF_INRAE=35.833
NC_035080.1	22064034	.	G	A	.	.	MAF_USDA=1.639
NC_035080.1	22064073	.	G	T	.	.	MAF_USDA=7.377
NC_035080.1	22064078	.	G	A	.	.	MAF_USDA=4.918
NC_035080.1	22064087	.	A	G	.	.	MAF_INRAE=5.263;MAF_USDA=11.765
NC_035080.1	22064106	.	T	C	.	.	MAF_USDA=6.557
NC_035080.1	22064138	.	C	G	.	.	MAF_INRAE=15.833;MAF_USDA=21.176
NC_035080.1	22064199	.	T	C	.	.	MAF_INRAE=20.886;MAF_USDA=5.882
NC_035080.1	22064203	.	A	C	.	.	MAF_USDA=8.333
NC_035080.1	22064204	.	A	T	.	.	MAF_USDA=8.333
NC_035080.1	22064219	.	G	A	.	.	MAF_INRAE=31.646;MAF_USDA=11.176
NC_035080.1	22064256	.	A	T	.	.	MAF_USDA=1.639
NC_035080.1	22064262	.	A	C	.	.	MAF_USDA=7.377
NC_035080.1	22064307	.	G	T	.	.	MAF_USDA=4.098
NC_035080.1	22064336	.	C	T	.	.	MAF_INRAE=16.667;MAF_USDA=21.176
NC_035080.1	22064417	.	T	C	.	.	MAF_INRAE=11.667;MAF_USDA=6.471
NC_035080.1	22064420	.	A	T	.	.	MAF_INRAE=31.013;MAF_USDA=11.176
NC_035080.1	22064428	.	C	A	.	.	MAF_INRAE=6.667;MAF_USDA=9.412
NC_035080.1	22064491	.	C	A	.	.	MAF_USDA=2.459
NC_035080.1	22064657	.	G	T	.	.	MAF_USDA=9.412
NC_035080.1	22064685	.	T	G	.	.	MAF_INRAE=16.456
NC_035080.1	22064703	.	T	C	.	.	MAF_INRAE=16.456;MAF_USDA=16.471
NC_035080.1	22064770	.	A	C	.	.	MAF_INRAE=37.342;MAF_USDA=7.647
NC_035080.1	22064814	.	T	G	.	.	MAF_INRAE=6.667;MAF_USDA=5.294
NC_035080.1	22064854	.	G	T	.	.	MAF_INRAE=6.667;MAF_USDA=1.639
NC_035080.1	22064857	.	A	G	.	.	MAF_INRAE=5.263;MAF_USDA=11.765
NC_035080.1	22064907	.	A	C	.	.	MAF_USDA=6.557
NC_035080.1	22064957	.	A	T	.	.	MAF_INRAE=15.789
NC_035080.1	22064983	.	A	G	.	.	MAF_INRAE=16.667;MAF_USDA=20.588
NC_035080.1	22064992	.	G	T	.	.	MAF_USDA=2.459
NC_035080.1	22065037	.	T	A	.	.	MAF_INRAE=16.667;MAF_USDA=21.176
NC_035080.1	22065165	.	C	A	.	.	MAF_USDA=3.279
NC_035080.1	22065200	.	C	A	.	.	MAF_INRAE=32.278;MAF_USDA=37.059
NC_035080.1	22065205	.	C	T	.	.	MAF_USDA=6.557
NC_035080.1	22065289	.	A	C	.	.	MAF_INRAE=32.278;MAF_USDA=36.471
NC_035080.1	22065299	.	A	C	.	.	MAF_INRAE=15.0;MAF_USDA=15.882
NC_035080.1	22065359	.	C	G	.	.	MAF_USDA=1.639
NC_035080.1	22065374	.	G	T	.	.	MAF_USDA=1.639
NC_035080.1	22065585	.	C	T	.	.	MAF_INRAE=10.0;MAF_USDA=10.417
NC_035080.1	22065595	.	T	A	.	.	MAF_USDA=4.098
NC_035080.1	22065620	.	G	A	.	.	MAF_INRAE=10.759;MAF_USDA=6.25
NC_035080.1	22065649	.	G	T	.	.	MAF_USDA=2.459
NC_035080.1	22065659	.	A	C	.	.	MAF_INRAE=44.937;MAF_USDA=44.706
NC_035080.1	22065668	.	T	A	.	.	MAF_USDA=5.357
NC_035080.1	22065669	.	T	A	.	.	MAF_USDA=8.333
NC_035080.1	22065687	.	A	T	.	.	MAF_INRAE=37.975;MAF_USDA=7.647
NC_035080.1	22065709	.	C	A	.	.	MAF_INRAE=16.456;MAF_USDA=21.765
NC_035080.1	22065711	.	C	G	.	.	MAF_INRAE=5.263;MAF_USDA=11.765
NC_035080.1	22065829	.	T	C	.	.	MAF_USDA=4.098
NC_035080.1	22065887	.	A	T	.	.	MAF_INRAE=31.646;MAF_USDA=11.176
NC_035080.1	22065894	.	A	C	.	.	MAF_INRAE=39.241;MAF_USDA=48.235
NC_035080.1	22065919	.	G	T	.	.	MAF_USDA=2.459
NC_035080.1	22065999	.	T	G	.	.	MAF_INRAE=6.667;MAF_USDA=5.882
NC_035080.1	22066038	.	A	G	.	.	MAF_INRAE=31.646;MAF_USDA=10.588
NC_035080.1	22066085	.	T	C	.	.	MAF_INRAE=16.456;MAF_USDA=22.353
NC_035080.1	22066131	.	G	A	.	.	MAF_INRAE=6.667;MAF_USDA=1.639
NC_035080.1	22066151	.	C	A	.	.	MAF_INRAE=37.975;MAF_USDA=8.235
NC_035080.1	22066155	.	G	A	.	.	MAF_USDA=1.639
NC_035080.1	22066235	.	A	C	.	.	MAF_INRAE=5.263;MAF_USDA=11.176
NC_035080.1	22066287	.	C	A	.	.	MAF_USDA=4.167
NC_035080.1	22066357	.	C	T	.	.	MAF_INRAE=37.975;MAF_USDA=7.647
NC_035080.1	22066467	.	G	A	.	.	MAF_INRAE=39.241;MAF_USDA=46.471
NC_035080.1	22066584	.	T	C	.	.	MAF_INRAE=15.823;MAF_USDA=23.214
NC_035080.1	22066620	.	T	C	.	.	MAF_INRAE=5.263;MAF_USDA=11.905
NC_035080.1	22066622	.	C	T	.	.	MAF_USDA=5.738
NC_035080.1	22066629	.	G	A	.	.	MAF_INRAE=5.263;MAF_USDA=11.31
NC_035080.1	22066634	.	T	G	.	.	MAF_INRAE=9.167;MAF_USDA=14.881
NC_035080.1	22066635	.	C	A	.	.	MAF_INRAE=21.519;MAF_USDA=25.0
NC_035080.1	22066709	.	T	A	.	.	MAF_INRAE=5.0
NC_035080.1	22066748	.	T	G	.	.	MAF_INRAE=31.646;MAF_USDA=12.353
NC_035080.1	22066765	.	C	T	.	.	MAF_INRAE=39.873;MAF_USDA=42.353
NC_035080.1	22066766	.	G	A	.	.	MAF_USDA=2.459
NC_035080.1	22066772	.	C	T	.	.	MAF_USDA=5.738
NC_035080.1	22066790	.	C	T	.	.	MAF_INRAE=31.646;MAF_USDA=11.31
NC_035080.1	22066823	.	A	T	.	.	MAF_USDA=1.639
NC_035080.1	22066835	.	G	T	.	.	MAF_INRAE=30.0;MAF_USDA=4.167
NC_035080.1	22066869	.	G	T	.	.	MAF_INRAE=16.456;MAF_USDA=22.353
NC_035080.1	22066996	.	C	A	.	.	MAF_INRAE=16.456
NC_035080.1	22067030	.	A	C	.	.	MAF_INRAE=16.456;MAF_USDA=22.353
NC_035080.1	22067071	.	A	T	.	.	MAF_INRAE=10.0;MAF_USDA=12.353
NC_035080.1	22067121	.	A	T	.	.	MAF_INRAE=39.241;MAF_USDA=47.647
NC_035080.1	22067185	.	A	C	.	.	MAF_INRAE=39.241;MAF_USDA=48.235
NC_035080.1	22067286	.	T	C	.	.	MAF_INRAE=39.241;MAF_USDA=49.412
NC_035080.1	22067307	.	T	A	.	.	MAF_INRAE=31.646;MAF_USDA=14.583
NC_035080.1	22067362	.	T	G	.	.	MAF_INRAE=39.241;MAF_USDA=42.941
NC_035080.1	22067533	.	T	A	.	.	MAF_INRAE=5.263;MAF_USDA=11.765
NC_035080.1	22067600	.	G	A	.	.	MAF_USDA=1.639
NC_035080.1	22067622	.	A	T	.	.	MAF_INRAE=37.975;MAF_USDA=7.647
NC_035080.1	22067636	.	G	A	.	.	MAF_INRAE=10.0;MAF_USDA=40.0
NC_035080.1	22067682	.	G	A	.	.	MAF_INRAE=39.241;MAF_USDA=42.941
NC_035080.1	22067719	.	T	G	.	.	MAF_INRAE=39.241;MAF_USDA=47.647
NC_035080.1	22067747	.	C	T	.	.	MAF_INRAE=39.241;MAF_USDA=49.412
NC_035080.1	22067771	.	G	T	.	.	MAF_INRAE=39.241;MAF_USDA=48.824
NC_035080.1	22067897	.	T	C	.	.	MAF_INRAE=26.667;MAF_USDA=35.882
NC_035080.1	22067902	.	A	G	.	.	MAF_USDA=11.765
NC_035080.1	22067904	.	G	A	.	.	MAF_INRAE=36.667;MAF_USDA=39.583
NC_035080.1	22067935	.	C	T	.	.	MAF_USDA=1.639
NC_035080.1	22067960	.	G	T	.	.	MAF_USDA=2.459
NC_035080.1	22068026	.	G	T	.	.	MAF_INRAE=20.886;MAF_USDA=5.882
NC_035080.1	22068042	.	A	G	.	.	MAF_USDA=4.098
NC_035080.1	22068099	.	A	C	.	.	MAF_USDA=4.706
NC_035080.1	22068158	.	G	A	.	.	MAF_INRAE=10.0;MAF_USDA=11.176
NC_035080.1	22068180	.	A	G	.	.	MAF_INRAE=5.263;MAF_USDA=11.176
NC_035080.1	22068201	.	C	A	.	.	MAF_INRAE=39.241;MAF_USDA=50.0
NC_035080.1	22068238	.	A	G	.	.	MAF_USDA=1.639
NC_035080.1	22068275	.	T	A	.	.	MAF_INRAE=44.937;MAF_USDA=32.941
NC_035080.1	22068309	.	A	T	.	.	MAF_USDA=1.639
NC_035080.1	22068318	.	A	C	.	.	MAF_USDA=3.279
NC_035080.1	22068325	.	G	A	.	.	MAF_INRAE=43.038;MAF_USDA=8.824
NC_035080.1	22068355	.	A	G	.	.	MAF_INRAE=39.241;MAF_USDA=47.059
NC_035080.1	22068417	.	T	A	.	.	MAF_INRAE=44.304;MAF_USDA=45.833
NC_035080.1	22068422	.	T	A	.	.	MAF_USDA=35.417
NC_035080.1	22068424	.	T	A	.	.	MAF_USDA=12.5
NC_035080.1	22068426	.	T	A	.	.	MAF_USDA=3.659
NC_035080.1	22068436	.	G	T	.	.	MAF_USDA=4.118
NC_035080.1	22068465	.	C	A	.	.	MAF_INRAE=10.0;MAF_USDA=6.471
NC_035080.1	22068601	.	C	A	.	.	MAF_INRAE=6.667;MAF_USDA=2.459
NC_035080.1	22068685	.	G	A	.	.	MAF_USDA=5.738
NC_035080.1	22068772	.	A	G	.	.	MAF_INRAE=44.304;MAF_USDA=38.235
NC_035080.1	22068831	.	G	A	.	.	MAF_INRAE=5.833
NC_035080.1	22068837	.	A	G	.	.	MAF_INRAE=44.304;MAF_USDA=32.941
NC_035080.1	22068876	.	T	C	.	.	MAF_INRAE=36.709;MAF_USDA=48.81
NC_035080.1	22068920	.	C	A	.	.	MAF_INRAE=10.0;MAF_USDA=12.5
NC_035080.1	22068952	.	T	C	.	.	MAF_INRAE=44.304;MAF_USDA=40.476
NC_035080.1	22069020	.	C	A	.	.	MAF_INRAE=11.392;MAF_USDA=10.588
NC_035080.1	22069109	.	T	G	.	.	MAF_USDA=45.833
NC_035080.1	22069110	.	G	A	.	.	MAF_USDA=45.833
NC_035080.1	22069118	.	A	C	.	.	MAF_USDA=45.833
NC_035080.1	22069176	.	G	T	.	.	MAF_USDA=16.667
NC_035080.1	22069195	.	T	A	.	.	MAF_USDA=6.557
NC_035080.1	22069249	.	G	A	.	.	MAF_USDA=16.667
NC_035080.1	22069257	.	A	G	.	.	MAF_INRAE=43.038;MAF_USDA=11.176
NC_035080.1	22069260	.	A	G	.	.	MAF_INRAE=44.167;MAF_USDA=31.765
NC_035080.1	22069268	.	A	G	.	.	MAF_INRAE=44.937;MAF_USDA=32.353
NC_035080.1	22069272	.	T	C	.	.	MAF_USDA=6.471
NC_035080.1	22069282	.	G	A	.	.	MAF_INRAE=12.658;MAF_USDA=22.353
NC_035080.1	22069283	.	T	G	.	.	MAF_INRAE=43.333;MAF_USDA=38.235
NC_035080.1	22069293	.	G	A	.	.	MAF_INRAE=44.304;MAF_USDA=32.353
NC_035080.1	22069298	.	A	C	.	.	MAF_USDA=4.167
NC_035080.1	22069319	.	G	A	.	.	MAF_USDA=2.083
NC_035080.1	22069386	.	C	A	.	.	MAF_USDA=5.738
NC_035080.1	22069425	.	G	A	.	.	MAF_INRAE=10.759;MAF_USDA=10.588
NC_035080.1	22069512	.	T	G	.	.	MAF_INRAE=12.025;MAF_USDA=24.118
NC_035080.1	22069530	.	G	A	.	.	MAF_INRAE=12.025;MAF_USDA=24.118
NC_035080.1	22069595	.	G	A	.	.	MAF_USDA=7.377
NC_035080.1	22069630	.	G	A	.	.	MAF_INRAE=47.368;MAF_USDA=29.412
NC_035080.1	22069690	.	G	A	.	.	MAF_USDA=12.5
NC_035080.1	22069708	.	T	C	.	.	MAF_USDA=6.557
NC_035080.1	22069719	.	T	C	.	.	MAF_USDA=37.5
NC_035080.1	22069739	.	A	G	.	.	MAF_USDA=2.381
NC_035080.1	22069779	.	C	A	.	.	MAF_USDA=43.478
NC_035080.1	22069866	.	T	A	.	.	MAF_USDA=27.083
NC_035080.1	22070635	.	G	C	.	.	MAF_USDA=9.322
NC_035080.1	22070776	.	C	T	.	.	MAF_INRAE=43.333;MAF_USDA=30.952
NC_035080.1	22070785	.	C	T	.	.	MAF_INRAE=10.127;MAF_USDA=4.167
NC_035080.1	22070941	.	G	A	.	.	MAF_USDA=16.667
NC_035080.1	22070952	.	C	A	.	.	MAF_USDA=16.667
NC_035080.1	22071045	.	G	A	.	.	MAF_INRAE=15.789
NC_035080.1	22071046	.	T	C	.	.	MAF_INRAE=37.975;MAF_USDA=7.647
NC_035080.1	22071083	.	G	T	.	.	MAF_INRAE=6.667;MAF_USDA=5.882
NC_035080.1	22071175	.	C	A	.	.	MAF_INRAE=47.468;MAF_USDA=33.529
NC_035080.1	22071214	.	T	C	.	.	MAF_USDA=22.414
NC_035080.1	22071257	.	G	A	.	.	MAF_USDA=7.759
NC_035080.1	22071267	.	A	G	.	.	MAF_USDA=5.172
NC_035080.1	22071376	.	T	C	.	.	MAF_USDA=13.793
NC_035080.1	22071448	.	T	C	.	.	MAF_USDA=13.559
NC_035080.1	22071463	.	C	T	.	.	MAF_USDA=7.759
NC_035080.1	22071497	.	A	C	.	.	MAF_USDA=37.647
NC_035080.1	22071657	.	G	A	.	.	MAF_USDA=7.377
NC_035080.1	22071663	.	C	T	.	.	MAF_INRAE=47.368;MAF_USDA=45.833
NC_035080.1	22071673	.	T	C	.	.	MAF_INRAE=44.304;MAF_USDA=33.529
NC_035080.1	22071677	.	T	A	.	.	MAF_USDA=7.377
NC_035080.1	22071688	.	G	T	.	.	MAF_INRAE=10.0;MAF_USDA=14.118
NC_035080.1	22071715	.	C	T	.	.	MAF_USDA=6.557
NC_035080.1	22071786	.	G	A	.	.	MAF_INRAE=4.167
NC_035080.1	22071803	.	T	G	.	.	MAF_INRAE=36.709;MAF_USDA=27.083
NC_035080.1	22071820	.	T	C	.	.	MAF_INRAE=44.304;MAF_USDA=33.529
NC_035080.1	22071834	.	C	T	.	.	MAF_USDA=6.557
NC_035080.1	22071835	.	G	A	.	.	MAF_INRAE=44.304;MAF_USDA=33.529
NC_035080.1	22071862	.	A	T	.	.	MAF_INRAE=20.886;MAF_USDA=5.882
NC_035080.1	22071871	.	A	G	.	.	MAF_INRAE=37.975;MAF_USDA=7.647
NC_035080.1	22071872	.	G	T	.	.	MAF_USDA=2.459
NC_035080.1	22071898	.	G	A	.	.	MAF_USDA=4.098
NC_035080.1	22071940	.	C	T	.	.	MAF_USDA=6.557
NC_035080.1	22071942	.	C	T	.	.	MAF_INRAE=10.759;MAF_USDA=6.25
NC_035080.1	22071972	.	C	T	.	.	MAF_INRAE=5.263;MAF_USDA=6.471
NC_035080.1	22071975	.	G	A	.	.	MAF_USDA=6.557
NC_035080.1	22072000	.	G	A	.	.	MAF_INRAE=20.886;MAF_USDA=5.882
NC_035080.1	22072034	.	C	A	.	.	MAF_INRAE=31.646;MAF_USDA=10.588
NC_035080.1	22072058	.	A	G	.	.	MAF_USDA=2.459
NC_035080.1	22072066	.	C	A	.	.	MAF_USDA=1.639
NC_035080.1	22072079	.	T	C	.	.	MAF_USDA=6.557
NC_035080.1	22072114	.	T	C	.	.	MAF_INRAE=44.304;MAF_USDA=33.529
NC_035080.1	22072115	.	G	T	.	.	MAF_INRAE=43.333;MAF_USDA=33.529
NC_035080.1	22072210	.	C	T	.	.	MAF_USDA=1.639
NC_035080.1	22072255	.	G	A	.	.	MAF_INRAE=44.304;MAF_USDA=36.905
NC_035080.1	22072335	.	C	G	.	.	MAF_INRAE=31.646;MAF_USDA=12.5
NC_035080.1	22072346	.	G	A	.	.	MAF_INRAE=44.304;MAF_USDA=42.262
NC_035080.1	22072390	.	G	T	.	.	MAF_USDA=2.5
NC_035080.1	22072404	.	G	A	.	.	MAF_USDA=1.667
NC_035080.1	22072415	.	C	T	.	.	MAF_USDA=2.5
NC_035080.1	22072446	.	A	G	.	.	MAF_INRAE=15.19;MAF_USDA=19.643
NC_035080.1	22072460	.	C	T	.	.	MAF_USDA=5.833
NC_035080.1	22072463	.	T	A	.	.	MAF_INRAE=20.886;MAF_USDA=13.095
NC_035080.1	22072527	.	C	G	.	.	MAF_INRAE=6.667;MAF_USDA=1.667
NC_035080.1	22072545	.	T	A	.	.	MAF_INRAE=23.418;MAF_USDA=32.143
NC_035080.1	22072600	.	G	T	.	.	MAF_USDA=2.083
NC_035080.1	22072658	.	G	A	.	.	MAF_USDA=7.5
NC_035080.1	22072742	.	C	A	.	.	MAF_INRAE=6.329;MAF_USDA=12.941
NC_035080.1	22072748	.	G	A	.	.	MAF_USDA=7.377
NC_035080.1	22072763	.	G	A	.	.	MAF_USDA=1.639
NC_035080.1	22072771	.	C	T	.	.	MAF_INRAE=24.051;MAF_USDA=30.588
NC_035080.1	22072810	.	C	G	.	.	MAF_INRAE=24.167
NC_035080.1	22072834	.	C	A	.	.	MAF_INRAE=10.0;MAF_USDA=5.882
NC_035080.1	22072846	.	A	G	.	.	MAF_INRAE=23.418;MAF_USDA=30.0
NC_035080.1	22072847	.	G	A	.	.	MAF_INRAE=24.167;MAF_USDA=24.118
NC_035080.1	22072864	.	T	C	.	.	MAF_INRAE=23.418;MAF_USDA=24.706
NC_035080.1	22072898	.	A	G	.	.	MAF_INRAE=23.418;MAF_USDA=30.0
NC_035080.1	22072935	.	T	A	.	.	MAF_USDA=16.667
NC_035080.1	22072939	.	G	A	.	.	MAF_USDA=16.667
NC_035080.1	22072948	.	A	G	.	.	MAF_INRAE=22.785;MAF_USDA=30.0
NC_035080.1	22072999	.	T	C	.	.	MAF_INRAE=13.924;MAF_USDA=2.976
NC_035080.1	22073003	.	G	T	.	.	MAF_INRAE=24.051;MAF_USDA=26.19
NC_035080.1	22073089	.	C	T	.	.	MAF_USDA=4.762
NC_035080.1	22073097	.	G	A	.	.	MAF_USDA=1.667
NC_035080.1	22073120	.	C	T	.	.	MAF_USDA=2.459
NC_035080.1	22073130	.	G	A	.	.	MAF_INRAE=23.418;MAF_USDA=30.0
NC_035080.1	22073167	.	G	A	.	.	MAF_INRAE=22.785;MAF_USDA=31.176
NC_035080.1	22073246	.	A	G	.	.	MAF_INRAE=20.886;MAF_USDA=38.824
NC_035080.1	22073256	.	C	A	.	.	MAF_INRAE=23.418;MAF_USDA=32.353
NC_035080.1	22073258	.	T	A	.	.	MAF_INRAE=6.667;MAF_USDA=1.639
NC_035080.1	22073275	.	A	C	.	.	MAF_INRAE=4.167;MAF_USDA=2.941
NC_035080.1	22073296	.	C	T	.	.	MAF_USDA=8.333
NC_035080.1	22073311	.	G	A	.	.	MAF_INRAE=23.418;MAF_USDA=25.882
NC_035080.1	22073331	.	T	A	.	.	MAF_INRAE=18.354;MAF_USDA=25.294
NC_035080.1	22073350	.	C	G	.	.	MAF_INRAE=23.418;MAF_USDA=24.706
NC_035080.1	22073362	.	T	C	.	.	MAF_INRAE=23.418;MAF_USDA=30.588
NC_035080.1	22073388	.	T	C	.	.	MAF_INRAE=21.519;MAF_USDA=36.471
NC_035080.1	22073437	.	C	T	.	.	MAF_INRAE=10.0;MAF_USDA=7.059
NC_035080.1	22073469	.	G	C	.	.	MAF_INRAE=10.0;MAF_USDA=12.353
NC_035080.1	22073477	.	G	A	.	.	MAF_INRAE=23.418;MAF_USDA=31.176
NC_035080.1	22073510	.	G	A	.	.	MAF_INRAE=20.886;MAF_USDA=5.294
NC_035080.1	22073521	.	A	T	.	.	MAF_INRAE=37.975;MAF_USDA=7.647
NC_035080.1	22073536	.	T	A	.	.	MAF_INRAE=22.785;MAF_USDA=25.294
NC_035080.1	22073561	.	A	C	.	.	MAF_INRAE=23.418;MAF_USDA=30.588
NC_035080.1	22073643	.	C	T	.	.	MAF_INRAE=6.667;MAF_USDA=1.639
NC_035080.1	22073749	.	G	A	.	.	MAF_INRAE=24.051;MAF_USDA=31.176
NC_035080.1	22073910	.	C	T	.	.	MAF_INRAE=13.924;MAF_USDA=3.529
NC_035080.1	22073919	.	T	C	.	.	MAF_INRAE=23.418;MAF_USDA=30.0
NC_035080.1	22074047	.	C	T	.	.	MAF_INRAE=37.975;MAF_USDA=7.647
NC_035080.1	22074101	.	C	T	.	.	MAF_USDA=7.377
NC_035080.1	22074115	.	C	A	.	.	MAF_INRAE=6.667
NC_035080.1	22074233	.	C	T	.	.	MAF_USDA=8.333
NC_035080.1	22074319	.	G	T	.	.	MAF_INRAE=6.667
NC_035080.1	22074321	.	T	C	.	.	MAF_INRAE=23.418;MAF_USDA=30.0
NC_035080.1	22074331	.	A	C	.	.	MAF_INRAE=5.263;MAF_USDA=11.765
NC_035080.1	22074341	.	A	G	.	.	MAF_INRAE=15.789
NC_035080.1	22074432	.	T	C	.	.	MAF_USDA=1.639
NC_035080.1	22074445	.	C	A	.	.	MAF_INRAE=23.418;MAF_USDA=31.176
NC_035080.1	22074467	.	G	A	.	.	MAF_INRAE=23.418;MAF_USDA=25.294
NC_035080.1	22074526	.	T	C	.	.	MAF_INRAE=29.747;MAF_USDA=43.529
NC_035080.1	22074614	.	C	A	.	.	MAF_INRAE=23.418;MAF_USDA=25.882
NC_035080.1	22074618	.	T	G	.	.	MAF_INRAE=24.167;MAF_USDA=25.882
NC_035080.1	22074652	.	C	A	.	.	MAF_INRAE=10.0;MAF_USDA=14.706
NC_035080.1	22074662	.	C	A	.	.	MAF_USDA=6.25
NC_035080.1	22074670	.	C	T	.	.	MAF_INRAE=11.392;MAF_USDA=10.588
NC_035080.1	22074681	.	C	T	.	.	MAF_INRAE=6.329;MAF_USDA=18.235
NC_035080.1	22074697	.	G	T	.	.	MAF_INRAE=11.392;MAF_USDA=10.0
NC_035080.1	22074715	.	A	T	.	.	MAF_USDA=3.279
NC_035080.1	22074756	.	T	A	.	.	MAF_INRAE=6.667;MAF_USDA=4.706
NC_035080.1	22074788	.	G	A	.	.	MAF_USDA=4.167
NC_035080.1	22074833	.	A	C	.	.	MAF_INRAE=23.418;MAF_USDA=30.0
NC_035080.1	22074987	.	G	A	.	.	MAF_INRAE=22.785;MAF_USDA=30.0
NC_035080.1	22074990	.	T	C	.	.	MAF_INRAE=23.333;MAF_USDA=30.588
NC_035080.1	22075111	.	C	T	.	.	MAF_INRAE=6.329;MAF_USDA=13.529
NC_035080.1	22075170	.	G	A	.	.	MAF_INRAE=23.418;MAF_USDA=31.765
NC_035080.1	22075201	.	A	G	.	.	MAF_USDA=7.377
NC_035080.1	22075230	.	G	A	.	.	MAF_USDA=4.918
NC_035080.1	22075327	.	G	C	.	.	MAF_USDA=27.647
NC_035080.1	22075360	.	C	A	.	.	MAF_INRAE=37.342;MAF_USDA=29.412
NC_035080.1	22075395	.	G	T	.	.	MAF_USDA=4.167
NC_035080.1	22075444	.	G	A	.	.	MAF_INRAE=3.165;MAF_USDA=2.353
NC_035080.1	22075446	.	C	T	.	.	MAF_INRAE=6.329;MAF_USDA=12.353
NC_035080.1	22075447	.	G	A	.	.	MAF_INRAE=23.418;MAF_USDA=31.176
NC_035080.1	22075453	.	G	T	.	.	MAF_INRAE=15.823;MAF_USDA=11.765
NC_035080.1	22075462	.	A	C	.	.	MAF_INRAE=6.667;MAF_USDA=1.639
NC_035080.1	22075622	.	T	A	.	.	MAF_INRAE=44.304;MAF_USDA=20.588
NC_035080.1	22075654	.	G	A	.	.	MAF_INRAE=6.329;MAF_USDA=12.941
NC_035080.1	22075672	.	TC	TT	.	.	MAF_USDA=35.417
NC_035080.1	22075686	.	T	C	.	.	MAF_INRAE=10.759;MAF_USDA=6.25
NC_035080.1	22075723	.	G	A	.	.	MAF_INRAE=5.263;MAF_USDA=11.765
NC_035080.1	22075745	.	C	G	.	.	MAF_INRAE=11.392;MAF_USDA=10.588
NC_035080.1	22075814	.	A	T	.	.	MAF_USDA=6.557
NC_035080.1	22075825	.	C	T	.	.	MAF_USDA=6.557
NC_035080.1	22075844	.	T	G	.	.	MAF_INRAE=37.975;MAF_USDA=7.647
NC_035080.1	22075888	.	G	T	.	.	MAF_INRAE=11.392;MAF_USDA=10.588
NC_035080.1	22075889	.	C	T	.	.	MAF_USDA=1.639
NC_035080.1	22076029	.	A	G	.	.	MAF_INRAE=15.0;MAF_USDA=39.412
NC_035080.1	22076044	.	C	T	.	.	MAF_USDA=6.557
NC_035080.1	22076046	.	GT	GC	.	.	MAF_USDA=37.5
NC_035080.1	22076053	.	A	C	.	.	MAF_INRAE=8.333;MAF_USDA=4.167
NC_035080.1	22076067	.	G	A	.	.	MAF_INRAE=29.747;MAF_USDA=24.118
NC_035080.1	22076086	.	C	T	.	.	MAF_USDA=1.639
NC_035080.1	22076120	.	G	T	.	.	MAF_INRAE=31.013;MAF_USDA=48.824
NC_035080.1	22076146	.	C	T	.	.	MAF_USDA=2.459
NC_035080.1	22076152	.	C	T	.	.	MAF_INRAE=31.667;MAF_USDA=2.941
NC_035080.1	22076207	.	C	A	.	.	MAF_USDA=1.639
NC_035080.1	22076263	.	C	G	.	.	MAF_INRAE=6.329;MAF_USDA=21.765
NC_035080.1	22076283	.	G	A	.	.	MAF_USDA=1.639
NC_035080.1	22076336	.	G	T	.	.	MAF_USDA=6.557
NC_035080.1	22076350	.	C	G	.	.	MAF_INRAE=5.0;MAF_USDA=4.706
NC_035080.1	22076385	.	A	G	.	.	MAF_INRAE=6.329;MAF_USDA=27.059
NC_035080.1	22076386	.	T	G	.	.	MAF_USDA=2.459
NC_035080.1	22076391	.	A	T	.	.	MAF_USDA=6.557
NC_035080.1	22076435	.	G	A	.	.	MAF_USDA=6.557
NC_035080.1	22076453	.	C	A	.	.	MAF_INRAE=6.329;MAF_USDA=21.765
NC_035080.1	22076490	.	G	A	.	.	MAF_INRAE=5.263;MAF_USDA=11.765
NC_035080.1	22076538	.	G	C	.	.	MAF_USDA=1.639
NC_035080.1	22076576	.	C	T	.	.	MAF_INRAE=6.667;MAF_USDA=7.647
NC_035080.1	22076589	.	G	A	.	.	MAF_USDA=6.557
NC_035080.1	22076605	.	A	G	.	.	MAF_INRAE=18.354;MAF_USDA=35.294
NC_035080.1	22076624	.	A	G	.	.	MAF_USDA=1.639
NC_035080.1	22076642	.	C	T	.	.	MAF_INRAE=49.367;MAF_USDA=38.824
NC_035080.1	22076695	.	A	T	.	.	MAF_USDA=25.0
NC_035080.1	22076696	.	A	T	.	.	MAF_USDA=10.417
NC_035080.1	22076775	.	C	A	.	.	MAF_USDA=1.667
NC_035080.1	22076783	.	T	C	.	.	MAF_USDA=5.738
NC_035080.1	22076796	.	A	G	.	.	MAF_USDA=1.639
NC_035080.1	22076889	.	T	A	.	.	MAF_USDA=10.417
NC_035080.1	22077415	.	T	C	.	.	MAF_USDA=45.833
NC_035080.1	22077447	.	T	C	.	.	MAF_USDA=35.294
NC_035080.1	22077529	.	T	C	.	.	MAF_USDA=5.833
NC_035080.1	22077573	.	C	T	.	.	MAF_USDA=5.833
NC_035080.1	22077595	.	T	C	.	.	MAF_INRAE=13.924;MAF_USDA=2.941
NC_035080.1	22077635	.	T	C	.	.	MAF_USDA=4.098
NC_035080.1	22077650	.	G	A	.	.	MAF_INRAE=7.5
NC_035080.1	22077714	.	A	G	.	.	MAF_INRAE=37.975;MAF_USDA=7.059
NC_035080.1	22077830	.	T	C	.	.	MAF_INRAE=46.835;MAF_USDA=19.643
NC_035080.1	22077840	.	A	C	.	.	MAF_USDA=2.459
NC_035080.1	22077850	.	C	A	.	.	MAF_USDA=2.083
NC_035080.1	22077882	.	G	T	.	.	MAF_INRAE=15.789
NC_035080.1	22077885	.	T	A	.	.	MAF_USDA=7.377
NC_035080.1	22077889	.	T	G	.	.	MAF_USDA=1.639
NC_035080.1	22077926	.	G	A	.	.	MAF_USDA=2.459
NC_035080.1	22077959	.	T	A	.	.	MAF_USDA=7.377
NC_035080.1	22077967	.	C	T	.	.	MAF_INRAE=46.835;MAF_USDA=14.118
NC_035080.1	22077997	.	T	A	.	.	MAF_USDA=1.639
NC_035080.1	22078017	.	C	T	.	.	MAF_INRAE=10.759;MAF_USDA=9.836
NC_035080.1	22078048	.	G	A	.	.	MAF_USDA=2.459
NC_035080.1	22078076	.	C	G	.	.	MAF_USDA=1.639
NC_035080.1	22078111	.	G	A	.	.	MAF_INRAE=46.835;MAF_USDA=14.118
NC_035080.1	22078148	.	T	C	.	.	MAF_USDA=7.377
NC_035080.1	22078163	.	C	T	.	.	MAF_USDA=1.639
NC_035080.1	22078175	.	A	C	.	.	MAF_INRAE=46.203;MAF_USDA=18.824
NC_035080.1	22078193	.	G	A	.	.	MAF_USDA=3.279
NC_035080.1	22078227	.	A	C	.	.	MAF_USDA=7.5
NC_035080.1	22078248	.	A	C	.	.	MAF_INRAE=46.835;MAF_USDA=38.824
NC_035080.1	22078258	.	G	A	.	.	MAF_INRAE=46.835;MAF_USDA=34.706
NC_035080.1	22078342	.	G	T	.	.	MAF_INRAE=46.835;MAF_USDA=13.529
NC_035080.1	22078371	.	C	T	.	.	MAF_USDA=7.377
NC_035080.1	22078372	.	G	A	.	.	MAF_INRAE=10.0;MAF_USDA=7.059
NC_035080.1	22078466	.	A	G	.	.	MAF_INRAE=46.835;MAF_USDA=39.412
NC_035080.1	22078473	.	A	C	.	.	MAF_USDA=5.294
NC_035080.1	22078482	.	T	A	.	.	MAF_INRAE=46.835;MAF_USDA=33.529
NC_035080.1	22078522	.	A	G	.	.	MAF_INRAE=46.835;MAF_USDA=39.412
NC_035080.1	22078527	.	T	A	.	.	MAF_USDA=10.417
NC_035080.1	22078577	.	C	A	.	.	MAF_USDA=10.417
NC_035080.1	22078590	.	C	T	.	.	MAF_INRAE=11.667;MAF_USDA=11.765
NC_035080.1	22078601	.	G	T	.	.	MAF_USDA=7.377
NC_035080.1	22078609	.	A	C	.	.	MAF_INRAE=10.759;MAF_USDA=38.235
NC_035080.1	22078654	.	T	A	.	.	MAF_INRAE=46.835;MAF_USDA=20.833
NC_035080.1	22078680	.	A	G	.	.	MAF_INRAE=46.835;MAF_USDA=50.0
NC_035080.1	22078685	.	A	G	.	.	MAF_USDA=10.656
NC_035080.1	22078709	.	A	T	.	.	MAF_USDA=14.754
NC_035080.1	22078717	.	G	C	.	.	MAF_INRAE=46.835;MAF_USDA=44.706
NC_035080.1	22078736	.	C	T	.	.	MAF_USDA=5.738
NC_035080.1	22078744	.	A	G	.	.	MAF_USDA=16.393
NC_035080.1	22078765	.	T	A	.	.	MAF_USDA=18.033
NC_035080.1	22078770	.	A	G	.	.	MAF_USDA=17.213
NC_035080.1	22078778	.	C	T	.	.	MAF_USDA=10.417
NC_035080.1	22078789	.	A	C	.	.	MAF_USDA=10.417
NC_035080.1	22078811	.	T	C	.	.	MAF_USDA=10.417
NC_035080.1	22078812	.	T	A	.	.	MAF_USDA=15.574
NC_035080.1	22078835	.	A	G	.	.	MAF_USDA=2.459
NC_035080.1	22078836	.	A	G	.	.	MAF_USDA=14.754
NC_035080.1	22078837	.	A	C	.	.	MAF_USDA=15.574
NC_035080.1	22078849	.	C	A	.	.	MAF_USDA=10.417
NC_035080.1	22078854	.	A	C	.	.	MAF_USDA=18.033
NC_035080.1	22078886	.	A	T	.	.	MAF_USDA=13.934
NC_035080.1	22078895	.	A	G	.	.	MAF_USDA=14.754
NC_035080.1	22078899	.	C	T	.	.	MAF_USDA=2.083
NC_035080.1	22078962	.	A	T	.	.	MAF_USDA=5.738
NC_035080.1	22078963	.	A	G	.	.	MAF_INRAE=10.759;MAF_USDA=33.529
NC_035080.1	22078978	.	T	A	.	.	MAF_INRAE=13.924;MAF_USDA=3.529
NC_035080.1	22079248	.	C	T	.	.	MAF_USDA=5.0
NC_035080.1	22079249	.	G	A	.	.	MAF_USDA=4.167
NC_035080.1	22079358	.	A	C	.	.	MAF_USDA=2.459
NC_035080.1	22079367	.	T	G	.	.	MAF_USDA=43.452
NC_035080.1	22079443	.	G	A	.	.	MAF_INRAE=5.263;MAF_USDA=27.083
NC_035080.1	22079511	.	T	G	.	.	MAF_USDA=33.537
NC_035080.1	22079532	.	C	T	.	.	MAF_USDA=15.06
NC_035080.1	22079555	.	C	G	.	.	MAF_USDA=4.167
NC_035080.1	22079704	.	G	A	.	.	MAF_INRAE=10.759
NC_035080.1	22079732	.	C	G	.	.	MAF_INRAE=44.304;MAF_USDA=14.118
NC_035080.1	22079773	.	G	A	.	.	MAF_INRAE=11.667;MAF_USDA=6.471
NC_035080.1	22079801	.	A	T	.	.	MAF_INRAE=10.0;MAF_USDA=6.25
NC_035080.1	22079804	.	T	G	.	.	MAF_USDA=4.706
NC_035080.1	22079841	.	C	A	.	.	MAF_INRAE=6.329;MAF_USDA=26.471
NC_035080.1	22079844	.	C	T	.	.	MAF_USDA=1.639
NC_035080.1	22079864	.	C	T	.	.	MAF_INRAE=47.468;MAF_USDA=40.0
NC_035080.1	22079891	.	T	C	.	.	MAF_INRAE=47.468;MAF_USDA=45.882
NC_035080.1	22079949	.	C	T	.	.	MAF_INRAE=46.835;MAF_USDA=46.471
NC_035080.1	22079957	.	T	A	.	.	MAF_INRAE=45.57;MAF_USDA=12.941
NC_035080.1	22079964	.	G	A	.	.	MAF_INRAE=5.263;MAF_USDA=16.471
NC_035080.1	22080022	.	G	T	.	.	MAF_USDA=2.459
NC_035080.1	22080028	.	C	T	.	.	MAF_INRAE=45.57;MAF_USDA=20.0
NC_035080.1	22080051	.	C	T	.	.	MAF_USDA=16.667
NC_035080.1	22080075	.	A	T	.	.	MAF_INRAE=46.203;MAF_USDA=14.706
NC_035080.1	22080103	.	G	T	.	.	MAF_USDA=2.459
NC_035080.1	22080116	.	G	T	.	.	MAF_INRAE=46.835;MAF_USDA=14.706
NC_035080.1	22080142	.	C	A	.	.	MAF_USDA=4.918
NC_035080.1	22080163	.	T	A	.	.	MAF_INRAE=6.667
NC_035080.1	22080206	.	A	T	.	.	MAF_USDA=4.706
NC_035080.1	22080239	.	G	T	.	.	MAF_INRAE=6.667
NC_035080.1	22080267	.	C	A	.	.	MAF_USDA=5.738
NC_035080.1	22080367	.	C	T	.	.	MAF_USDA=6.557
NC_035080.1	22080382	.	A	G	.	.	MAF_INRAE=6.329;MAF_USDA=21.765
NC_035080.1	22080402	.	C	A	.	.	MAF_INRAE=6.329;MAF_USDA=26.471
NC_035080.1	22080471	.	A	T	.	.	MAF_USDA=14.754
NC_035080.1	22080491	.	T	C	.	.	MAF_INRAE=6.329;MAF_USDA=22.353
NC_035080.1	22080494	.	G	C	.	.	MAF_USDA=1.639
NC_035080.1	22080524	.	C	A	.	.	MAF_USDA=5.738
NC_035080.1	22080543	.	A	T	.	.	MAF_INRAE=46.835;MAF_USDA=13.529
NC_035080.1	22080566	.	T	G	.	.	MAF_INRAE=5.263
NC_035080.1	22080583	.	G	T	.	.	MAF_INRAE=6.667;MAF_USDA=10.0
NC_035080.1	22080596	.	C	T	.	.	MAF_INRAE=5.263;MAF_USDA=11.765
NC_035080.1	22080611	.	G	T	.	.	MAF_INRAE=5.263;MAF_USDA=11.765
NC_035080.1	22080617	.	A	T	.	.	MAF_INRAE=6.329;MAF_USDA=27.059
NC_035080.1	22080690	.	G	A	.	.	MAF_USDA=1.639
NC_035080.1	22080727	.	A	G	.	.	MAF_USDA=14.706
NC_035080.1	22080850	.	T	G	.	.	MAF_USDA=34.783
NC_035080.1	22081765	.	A	C	.	.	MAF_USDA=2.439
NC_035080.1	22081814	.	T	C	.	.	MAF_USDA=2.5
NC_035080.1	22081871	.	C	A	.	.	MAF_USDA=2.459
NC_035080.1	22081995	.	C	T	.	.	MAF_INRAE=6.667;MAF_USDA=4.167
NC_035080.1	22082123	.	T	G	.	.	MAF_INRAE=5.0
NC_035080.1	22082183	.	G	A	.	.	MAF_INRAE=38.608;MAF_USDA=12.5
NC_035080.1	22082230	.	G	A	.	.	MAF_INRAE=6.667
NC_035080.1	22082352	.	G	A	.	.	MAF_USDA=1.724
NC_035080.1	22082395	.	A	C	.	.	MAF_USDA=1.724
NC_035080.1	22082476	.	C	T	.	.	MAF_INRAE=8.228;MAF_USDA=22.561
NC_035080.1	22082537	.	C	T	.	.	MAF_USDA=5.738
NC_035080.1	22082574	.	C	A	.	.	MAF_USDA=4.918
NC_035080.1	22082576	.	C	T	.	.	MAF_USDA=5.738
NC_035080.1	22082612	.	T	C	.	.	MAF_INRAE=5.0;MAF_USDA=4.706
NC_035080.1	22082646	.	G	A	.	.	MAF_USDA=2.459
NC_035080.1	22082659	.	G	C	.	.	MAF_INRAE=10.0;MAF_USDA=6.471
NC_035080.1	22082669	.	T	A	.	.	MAF_USDA=7.377
NC_035080.1	22082676	.	C	T	.	.	MAF_INRAE=11.392;MAF_USDA=27.647
NC_035080.1	22082708	.	A	T	.	.	MAF_USDA=2.459
NC_035080.1	22082725	.	G	T	.	.	MAF_USDA=7.377
NC_035080.1	22082731	.	C	T	.	.	MAF_INRAE=10.0;MAF_USDA=6.471
NC_035080.1	22082735	.	G	A	.	.	MAF_INRAE=10.759;MAF_USDA=28.235
NC_035080.1	22082812	.	C	A	.	.	MAF_INRAE=5.263;MAF_USDA=14.583
NC_035080.1	22082833	.	T	C	.	.	MAF_INRAE=5.263;MAF_USDA=12.941
NC_035080.1	22082840	.	A	C	.	.	MAF_INRAE=12.025;MAF_USDA=45.882
NC_035080.1	22082850	.	A	G	.	.	MAF_USDA=6.557
NC_035080.1	22082889	.	G	A	.	.	MAF_INRAE=12.025;MAF_USDA=45.294
NC_035080.1	22082914	.	T	C	.	.	MAF_USDA=7.377
NC_035080.1	22082936	.	G	T	.	.	MAF_INRAE=10.0;MAF_USDA=6.25
NC_035080.1	22082965	.	C	T	.	.	MAF_USDA=7.377
NC_035080.1	22082999	.	C	A	.	.	MAF_INRAE=5.263
NC_035080.1	22083028	.	T	G	.	.	MAF_INRAE=5.263;MAF_USDA=12.941
NC_035080.1	22083058	.	G	A	.	.	MAF_INRAE=15.19;MAF_USDA=12.5
NC_035080.1	22083124	.	T	G	.	.	MAF_USDA=7.377
NC_035080.1	22083202	.	G	T	.	.	MAF_USDA=16.393
NC_035080.1	22083248	.	C	T	.	.	MAF_USDA=7.377
NC_035080.1	22083334	.	C	T	.	.	MAF_INRAE=25.949;MAF_USDA=21.429
NC_035080.1	22083424	.	A	C	.	.	MAF_INRAE=25.316;MAF_USDA=37.647
NC_035080.1	22083478	.	C	A	.	.	MAF_USDA=2.459
NC_035080.1	22083550	.	T	A	.	.	MAF_INRAE=5.263;MAF_USDA=12.295
NC_035080.1	22083588	.	T	C	.	.	MAF_INRAE=5.263;MAF_USDA=11.667
NC_035080.1	22083592	.	C	T	.	.	MAF_INRAE=27.5;MAF_USDA=12.5
NC_035080.1	22083608	.	T	C	.	.	MAF_USDA=5.0
NC_035080.1	22083622	.	T	A	.	.	MAF_USDA=6.667
NC_035080.1	22083657	.	G	A	.	.	MAF_USDA=10.417
NC_035080.1	22083662	.	A	T	.	.	MAF_USDA=10.417
NC_035080.1	22083685	.	G	A	.	.	MAF_USDA=7.5
NC_035080.1	22083694	.	A	C	.	.	MAF_USDA=6.667
NC_035080.1	22083755	.	G	A	.	.	MAF_USDA=16.667
NC_035080.1	22083813	.	G	A	.	.	MAF_USDA=6.557
NC_035080.1	22083909	.	G	T	.	.	MAF_INRAE=6.667;MAF_USDA=4.918
NC_035080.1	22083998	.	G	T	.	.	MAF_USDA=16.667
NC_035080.1	22084004	.	A	G	.	.	MAF_INRAE=25.949;MAF_USDA=21.176
NC_035080.1	22084065	.	A	T	.	.	MAF_USDA=6.557
NC_035080.1	22084110	.	T	G	.	.	MAF_USDA=6.557
NC_035080.1	22084126	.	T	G	.	.	MAF_USDA=6.557
NC_035080.1	22084156	.	C	A	.	.	MAF_USDA=8.197
NC_035080.1	22084187	.	G	A	.	.	MAF_USDA=1.639
NC_035080.1	22084253	.	T	A	.	.	MAF_INRAE=18.987;MAF_USDA=17.059
NC_035080.1	22084268	.	C	T	.	.	MAF_USDA=2.459
NC_035080.1	22084279	.	T	G	.	.	MAF_INRAE=13.924;MAF_USDA=3.529
NC_035080.1	22084311	.	C	A	.	.	MAF_USDA=8.197
NC_035080.1	22084330	.	G	A	.	.	MAF_INRAE=10.759;MAF_USDA=2.459
NC_035080.1	22084598	.	A	G	.	.	MAF_INRAE=34.177;MAF_USDA=46.471
NC_035080.1	22084657	.	A	C	.	.	MAF_INRAE=20.886;MAF_USDA=4.918
NC_035080.1	22084663	.	G	A	.	.	MAF_USDA=5.738
NC_035080.1	22084704	.	T	C	.	.	MAF_INRAE=34.81;MAF_USDA=47.647
NC_035080.1	22084708	.	C	T	.	.	MAF_USDA=6.557
NC_035080.1	22084710	.	C	T	.	.	MAF_INRAE=31.579;MAF_USDA=6.471
NC_035080.1	22084847	.	G	A	.	.	MAF_USDA=5.738
NC_035080.1	22084860	.	T	G	.	.	MAF_USDA=7.377
NC_035080.1	22084862	.	T	C	.	.	MAF_USDA=7.377
NC_035080.1	22084893	.	T	C	.	.	MAF_USDA=2.459
NC_035080.1	22085040	.	G	A	.	.	MAF_INRAE=22.152;MAF_USDA=28.824
NC_035080.1	22085078	.	A	C	.	.	MAF_USDA=1.639
NC_035080.1	22085160	.	T	C	.	.	MAF_INRAE=34.81;MAF_USDA=48.235
NC_035080.1	22085168	.	T	A	.	.	MAF_USDA=8.197
NC_035080.1	22085196	.	C	T	.	.	MAF_INRAE=31.667;MAF_USDA=2.941
NC_035080.1	22085201	.	G	A	.	.	MAF_INRAE=9.167;MAF_USDA=6.25
NC_035080.1	22085222	.	G	A	.	.	MAF_USDA=1.639
NC_035080.1	22085315	.	C	T	.	.	MAF_INRAE=34.81;MAF_USDA=50.0
NC_035080.1	22085352	.	C	A	.	.	MAF_INRAE=13.924;MAF_USDA=4.118
NC_035080.1	22085456	.	G	C	.	.	MAF_USDA=2.459
NC_035080.1	22085462	.	T	A	.	.	MAF_INRAE=37.975;MAF_USDA=12.353
NC_035080.1	22085464	.	T	G	.	.	MAF_INRAE=24.167;MAF_USDA=32.941
NC_035080.1	22085615	.	A	G	.	.	MAF_INRAE=24.684;MAF_USDA=18.235
NC_035080.1	22085618	.	C	A	.	.	MAF_INRAE=24.167;MAF_USDA=32.353
NC_035080.1	22085634	.	C	T	.	.	MAF_INRAE=5.0
NC_035080.1	22085657	.	T	A	.	.	MAF_INRAE=25.949;MAF_USDA=32.353
NC_035080.1	22085699	.	T	C	.	.	MAF_USDA=4.098
NC_035080.1	22085704	.	A	C	.	.	MAF_INRAE=43.038;MAF_USDA=21.765
NC_035080.1	22085773	.	C	T	.	.	MAF_USDA=8.197
NC_035080.1	22085854	.	A	G	.	.	MAF_INRAE=25.949;MAF_USDA=31.765
NC_035080.1	22085944	.	A	G	.	.	MAF_INRAE=43.038;MAF_USDA=23.529
NC_035080.1	22086024	.	A	G	.	.	MAF_INRAE=10.759
NC_035080.1	22086037	.	C	T	.	.	MAF_INRAE=10.759;MAF_USDA=9.016
NC_035080.1	22086136	.	T	C	.	.	MAF_INRAE=25.949;MAF_USDA=31.765
NC_035080.1	22086161	.	G	T	.	.	MAF_USDA=16.667
NC_035080.1	22086184	.	G	A	.	.	MAF_USDA=4.167
NC_035080.1	22086267	.	G	C	.	.	MAF_INRAE=43.038;MAF_USDA=22.941
NC_035080.1	22086325	.	G	A	.	.	MAF_USDA=1.639
NC_035080.1	22086348	.	G	A	.	.	MAF_INRAE=31.667;MAF_USDA=2.941
NC_035080.1	22086385	.	G	A	.	.	MAF_USDA=1.639
NC_035080.1	22086401	.	T	G	.	.	MAF_INRAE=43.038;MAF_USDA=22.941
NC_035080.1	22086491	.	A	T	.	.	MAF_INRAE=25.949;MAF_USDA=31.176
NC_035080.1	22086496	.	T	C	.	.	MAF_INRAE=43.038;MAF_USDA=21.765
NC_035080.1	22086526	.	A	T	.	.	MAF_INRAE=24.684;MAF_USDA=17.059
NC_035080.1	22086572	.	C	T	.	.	MAF_USDA=1.639
NC_035080.1	22086633	.	G	T	.	.	MAF_USDA=1.639
NC_035080.1	22086752	.	T	C	.	.	MAF_INRAE=10.0;MAF_USDA=6.25
NC_035080.1	22086790	.	C	A	.	.	MAF_USDA=2.941
NC_035080.1	22086791	.	A	C	.	.	MAF_INRAE=43.038;MAF_USDA=23.529
NC_035080.1	22086826	.	G	A	.	.	MAF_INRAE=37.975;MAF_USDA=19.412
NC_035080.1	22086855	.	A	G	.	.	MAF_INRAE=43.038;MAF_USDA=48.824
NC_035080.1	22086947	.	T	C	.	.	MAF_USDA=5.738
NC_035080.1	22086990	.	C	T	.	.	MAF_USDA=1.639
NC_035080.1	22087095	.	A	C	.	.	MAF_INRAE=38.608;MAF_USDA=25.294
NC_035080.1	22087105	.	T	C	.	.	MAF_INRAE=10.759;MAF_USDA=25.294
NC_035080.1	22087131	.	G	A	.	.	MAF_INRAE=10.759;MAF_USDA=25.882
NC_035080.1	22087140	.	C	T	.	.	MAF_INRAE=10.759;MAF_USDA=26.471
NC_035080.1	22087296	.	A	C	.	.	MAF_USDA=3.279
NC_035080.1	22087339	.	A	G	.	.	MAF_INRAE=10.759;MAF_USDA=25.882
NC_035080.1	22087406	.	T	G	.	.	MAF_USDA=2.459
NC_035080.1	22087450	.	G	A	.	.	MAF_USDA=1.639
NC_035080.1	22087692	.	G	T	.	.	MAF_USDA=4.167
NC_035080.1	22087745	.	C	T	.	.	MAF_INRAE=12.025;MAF_USDA=34.118
NC_035080.1	22087746	.	C	T	.	.	MAF_INRAE=4.43;MAF_USDA=1.765
NC_035080.1	22087755	.	G	A	.	.	MAF_USDA=2.459
NC_035080.1	22087867	.	G	T	.	.	MAF_USDA=16.667
NC_035080.1	22088023	.	C	T	.	.	MAF_INRAE=6.667;MAF_USDA=3.529
NC_035080.1	22088075	.	C	T	.	.	MAF_USDA=1.639
NC_035080.1	22088097	.	G	A	.	.	MAF_INRAE=12.025;MAF_USDA=35.294
NC_035080.1	22088103	.	C	T	.	.	MAF_INRAE=12.025;MAF_USDA=35.294
NC_035080.1	22088167	.	G	T	.	.	MAF_INRAE=5.263;MAF_USDA=8.235
NC_035080.1	22088199	.	A	T	.	.	MAF_USDA=1.667
NC_035080.1	22088270	.	G	A	.	.	MAF_INRAE=10.0;MAF_USDA=6.25
NC_035080.1	22088497	.	G	A	.	.	MAF_USDA=10.87
NC_035080.1	22088629	.	T	C	.	.	MAF_USDA=36.957
NC_035080.1	22088660	.	G	C	.	.	MAF_USDA=36.957
NC_035080.1	22088825	.	T	A	.	.	MAF_USDA=4.348
NC_035080.1	22088854	.	T	C	.	.	MAF_USDA=47.826
NC_035080.1	22088867	.	C	A	.	.	MAF_USDA=10.87
NC_035080.1	22088904	.	A	G	.	.	MAF_USDA=47.826
NC_035080.1	22088963	.	C	G	.	.	MAF_USDA=15.217
NC_035080.1	22089066	.	C	A	.	.	MAF_USDA=36.957
NC_035080.1	22089134	.	C	A	.	.	MAF_USDA=2.174
NC_035080.1	22089142	.	A	G	.	.	MAF_USDA=50.0
NC_035080.1	22089174	.	G	T	.	.	MAF_USDA=31.25
NC_035080.1	22089198	.	C	T	.	.	MAF_USDA=14.583
NC_035080.1	22089277	.	G	T	.	.	MAF_USDA=31.25
NC_035080.1	22089364	.	A	G	.	.	MAF_USDA=8.696
NC_035080.1	22089472	.	T	C	.	.	MAF_USDA=8.333
NC_035080.1	22089503	.	C	A	.	.	MAF_USDA=22.917
NC_035080.1	22089910	.	T	C	.	.	MAF_USDA=15.217
NC_035080.1	22090026	.	G	T	.	.	MAF_USDA=10.87
NC_035080.1	22090262	.	C	G	.	.	MAF_USDA=47.826
NC_035080.1	22090340	.	G	A	.	.	MAF_USDA=8.333
NC_035080.1	22090630	.	A	G	.	.	MAF_USDA=17.391
NC_035080.1	22090759	.	A	G	.	.	MAF_USDA=36.957
NC_035080.1	22091199	.	G	A	.	.	MAF_USDA=8.696
NC_035080.1	22092239	.	C	G	.	.	MAF_USDA=15.217
NC_035080.1	22092406	.	C	T	.	.	MAF_USDA=15.217
NC_035080.1	22092454	.	C	T	.	.	MAF_USDA=28.261
NC_035080.1	22092612	.	A	C	.	.	MAF_USDA=19.565
NC_035080.1	22092695	.	C	A	.	.	MAF_USDA=15.217
NC_035080.1	22092733	.	T	A	.	.	MAF_USDA=15.217
NC_035080.1	22092809	.	C	T	.	.	MAF_USDA=4.348
NC_035080.1	22092880	.	G	A	.	.	MAF_USDA=10.87
NC_035080.1	22092932	.	G	T	.	.	MAF_USDA=43.478
NC_035080.1	22092935	.	G	T	.	.	MAF_USDA=23.913
NC_035080.1	22092947	.	C	T	.	.	MAF_USDA=21.739
NC_035080.1	22092989	.	C	A	.	.	MAF_USDA=10.87
NC_035080.1	22093001	.	A	C	.	.	MAF_USDA=15.217
NC_035080.1	22093037	.	T	A	.	.	MAF_USDA=45.652
NC_035080.1	22093062	.	A	G	.	.	MAF_USDA=23.913
NC_035080.1	22093640	.	G	T	.	.	MAF_USDA=45.652
NC_035080.1	22093812	.	G	A	.	.	MAF_USDA=30.435
NC_035080.1	22093963	.	A	C	.	.	MAF_USDA=15.217
NC_035080.1	22093978	.	C	T	.	.	MAF_USDA=28.261
NC_035080.1	22094062	.	G	T	.	.	MAF_USDA=28.261
NC_035080.1	22094380	.	G	A	.	.	MAF_USDA=41.304
NC_035080.1	22094653	.	C	G	.	.	MAF_USDA=4.348
NC_035080.1	22094736	.	C	T	.	.	MAF_USDA=28.261
NC_035080.1	22094981	.	G	C	.	.	MAF_USDA=47.826
NC_035080.1	22095056	.	T	G	.	.	MAF_USDA=32.609
NC_035080.1	22095290	.	G	A	.	.	MAF_USDA=28.261
NC_035080.1	22095435	.	C	A	.	.	MAF_USDA=28.261
NC_035080.1	22095442	.	G	C	.	.	MAF_USDA=45.652
NC_035080.1	22095516	.	T	G	.	.	MAF_USDA=2.459
NC_035080.1	22095605	.	C	A	.	.	MAF_INRAE=15.789;MAF_USDA=25.0
NC_035080.1	22095693	.	C	A	.	.	MAF_INRAE=15.0;MAF_USDA=13.529
NC_035080.1	22095725	.	A	G	.	.	MAF_INRAE=4.167
NC_035080.1	22095727	.	C	A	.	.	MAF_INRAE=5.833;MAF_USDA=4.918
NC_035080.1	22095751	.	C	T	.	.	MAF_INRAE=5.263;MAF_USDA=8.824
NC_035080.1	22095805	.	A	T	.	.	MAF_INRAE=37.975;MAF_USDA=12.5
NC_035080.1	22095867	.	G	C	.	.	MAF_INRAE=17.722;MAF_USDA=24.405
NC_035080.1	22095872	.	C	A	.	.	MAF_INRAE=5.063;MAF_USDA=13.095
NC_035080.1	22096012	.	G	T	.	.	MAF_INRAE=37.975;MAF_USDA=16.471
NC_035080.1	22096043	.	C	A	.	.	MAF_INRAE=6.667;MAF_USDA=4.706
NC_035080.1	22096063	.	A	G	.	.	MAF_INRAE=41.139;MAF_USDA=25.294
NC_035080.1	22096094	.	C	T	.	.	MAF_USDA=2.459
NC_035080.1	22096153	.	G	A	.	.	MAF_USDA=10.417
NC_035080.1	22096163	.	T	A	.	.	MAF_USDA=2.459
NC_035080.1	22096181	.	C	G	.	.	MAF_USDA=2.459
NC_035080.1	22096191	.	A	C	.	.	MAF_USDA=3.279
NC_035080.1	22096199	.	A	C	.	.	MAF_USDA=4.918
NC_035080.1	22096201	.	A	G	.	.	MAF_USDA=4.098
NC_035080.1	22096207	.	C	T	.	.	MAF_USDA=3.279
NC_035080.1	22096265	.	G	T	.	.	MAF_USDA=3.279
NC_035080.1	22096276	.	G	A	.	.	MAF_INRAE=15.0;MAF_USDA=15.882
NC_035080.1	22096306	.	G	A	.	.	MAF_USDA=7.377
NC_035080.1	22096462	.	A	G	.	.	MAF_USDA=2.459
NC_035080.1	22096486	.	C	A	.	.	MAF_INRAE=10.0;MAF_USDA=6.25
NC_035080.1	22096622	.	T	A	.	.	MAF_INRAE=13.333
NC_035080.1	22096636	.	A	C	.	.	MAF_INRAE=6.667;MAF_USDA=6.471
NC_035080.1	22096669	.	C	T	.	.	MAF_INRAE=17.722;MAF_USDA=24.118
NC_035080.1	22096720	.	C	T	.	.	MAF_USDA=5.738
NC_035080.1	22096723	.	G	C	.	.	MAF_USDA=1.639
NC_035080.1	22096758	.	A	T	.	.	MAF_INRAE=17.722;MAF_USDA=24.118
NC_035080.1	22096771	.	T	A	.	.	MAF_USDA=2.459
NC_035080.1	22096779	.	A	T	.	.	MAF_INRAE=20.253;MAF_USDA=5.882
NC_035080.1	22096793	.	T	A	.	.	MAF_USDA=7.377
NC_035080.1	22096795	.	T	A	.	.	MAF_USDA=2.459
NC_035080.1	22096808	.	T	G	.	.	MAF_USDA=6.557
NC_035080.1	22096826	.	C	T	.	.	MAF_USDA=3.279
NC_035080.1	22096864	.	G	A	.	.	MAF_USDA=8.333
NC_035080.1	22096883	.	G	A	.	.	MAF_USDA=6.557
NC_035080.1	22096925	.	G	A	.	.	MAF_INRAE=12.025;MAF_USDA=8.333
NC_035080.1	22097002	.	G	T	.	.	MAF_USDA=3.279
NC_035080.1	22097050	.	T	A	.	.	MAF_USDA=2.459
NC_035080.1	22097076	.	A	T	.	.	MAF_USDA=28.689
NC_035080.1	22097094	.	G	T	.	.	MAF_USDA=5.932
NC_035080.1	22097173	.	A	G	.	.	MAF_USDA=3.39
NC_035080.1	22097710	.	G	A	.	.	MAF_USDA=2.5
NC_035080.1	22097758	.	G	A	.	.	MAF_USDA=2.586
NC_035080.1	22097782	.	T	C	.	.	MAF_USDA=3.39
NC_035080.1	22097783	.	G	A	.	.	MAF_USDA=2.542
NC_035080.1	22097793	.	T	A	.	.	MAF_USDA=2.542
NC_035080.1	22097828	.	A	T	.	.	MAF_USDA=3.39
NC_035080.1	22097834	.	T	G	.	.	MAF_USDA=2.542
NC_035080.1	22097864	.	C	A	.	.	MAF_USDA=29.661
NC_035080.1	22097877	.	G	A	.	.	MAF_USDA=29.31
NC_035080.1	22097953	.	C	T	.	.	MAF_USDA=2.586
NC_035080.1	22098019	.	T	A	.	.	MAF_USDA=1.724
NC_035080.1	22098041	.	T	C	.	.	MAF_USDA=40.517
NC_035080.1	22098064	.	G	T	.	.	MAF_USDA=25.862
NC_035080.1	22098073	.	C	A	.	.	MAF_USDA=3.448
NC_035080.1	22098170	.	T	G	.	.	MAF_USDA=28.448
NC_035080.1	22098194	.	T	G	.	.	MAF_USDA=6.034
NC_035080.1	22098205	.	G	A	.	.	MAF_USDA=6.034
NC_035080.1	22098213	.	C	T	.	.	MAF_USDA=2.586
NC_035080.1	22098221	.	G	A	.	.	MAF_USDA=6.897
NC_035080.1	22098489	.	C	T	.	.	MAF_USDA=4.348
NC_035080.1	22098499	.	C	A	.	.	MAF_USDA=23.913
NC_035080.1	22098542	.	A	G	.	.	MAF_USDA=36.957
NC_035080.1	22098565	.	C	T	.	.	MAF_USDA=21.739
NC_035080.1	22098586	.	A	C	.	.	MAF_USDA=2.174
NC_035080.1	22098593	.	T	A	.	.	MAF_USDA=8.696
NC_035080.1	22098798	.	C	G	.	.	MAF_USDA=2.174
NC_035080.1	22098911	.	T	C	.	.	MAF_USDA=23.913
NC_035080.1	22099036	.	C	T	.	.	MAF_USDA=2.083
NC_035080.1	22099059	.	C	T	.	.	MAF_USDA=2.542
NC_035080.1	22099087	.	C	T	.	.	MAF_INRAE=2.5;MAF_USDA=2.083
NC_035080.1	22099090	.	A	T	.	.	MAF_USDA=2.083
NC_035080.1	22099091	.	G	A	.	.	MAF_INRAE=2.5;MAF_USDA=2.083
NC_035080.1	22099100	.	T	G	.	.	MAF_USDA=2.542
NC_035080.1	22099161	.	A	T	.	.	MAF_USDA=3.448
NC_035080.1	22099177	.	A	T	.	.	MAF_USDA=11.446
NC_035080.1	22099185	.	T	A	.	.	MAF_USDA=4.819
NC_035080.1	22099201	.	G	A	.	.	MAF_USDA=2.586
NC_035080.1	22099280	.	G	A	.	.	MAF_USDA=1.695
NC_035080.1	22099299	.	C	A	.	.	MAF_USDA=2.586
NC_035080.1	22099389	.	T	C	.	.	MAF_USDA=2.459
NC_035080.1	22099394	.	C	T	.	.	MAF_USDA=14.706
NC_035080.1	22099417	.	G	T	.	.	MAF_USDA=6.557
NC_035080.1	22099466	.	C	T	.	.	MAF_USDA=4.918
NC_035080.1	22099557	.	A	T	.	.	MAF_INRAE=40.506;MAF_USDA=36.471
NC_035080.1	22099594	.	G	A	.	.	MAF_USDA=5.738
NC_035080.1	22099813	.	T	A	.	.	MAF_INRAE=22.152;MAF_USDA=14.286
NC_035080.1	22099828	.	G	A	.	.	MAF_INRAE=24.051;MAF_USDA=27.647
NC_035080.1	22099914	.	A	C	.	.	MAF_USDA=4.098
NC_035080.1	22100004	.	A	G	.	.	MAF_USDA=6.471
NC_035080.1	22100031	.	C	T	.	.	MAF_USDA=2.459
NC_035080.1	22100059	.	C	A	.	.	MAF_USDA=6.557
NC_035080.1	22100060	.	T	C	.	.	MAF_USDA=6.557
NC_035080.1	22100128	.	A	C	.	.	MAF_USDA=5.738
NC_035080.1	22100130	.	T	A	.	.	MAF_INRAE=41.772;MAF_USDA=34.118
NC_035080.1	22100132	.	A	T	.	.	MAF_USDA=5.738
NC_035080.1	22100223	.	G	T	.	.	MAF_USDA=5.738
NC_035080.1	22100288	.	G	A	.	.	MAF_USDA=2.459
NC_035080.1	22100309	.	C	T	.	.	MAF_INRAE=10.127;MAF_USDA=9.016
NC_035080.1	22100331	.	G	A	.	.	MAF_USDA=3.279
NC_035080.1	22100393	.	G	T	.	.	MAF_USDA=2.459
NC_035080.1	22100636	.	A	G	.	.	MAF_USDA=3.279
NC_035080.1	22100642	.	C	G	.	.	MAF_USDA=1.639
NC_035080.1	22100786	.	A	G	.	.	MAF_INRAE=4.167
NC_035080.1	22100945	.	A	T	.	.	MAF_INRAE=37.975;MAF_USDA=35.882
NC_035080.1	22100965	.	C	G	.	.	MAF_INRAE=37.975
NC_035080.1	22100976	.	T	G	.	.	MAF_USDA=18.033
NC_035080.1	22100986	.	C	T	.	.	MAF_USDA=9.016
NC_035080.1	22101086	.	T	G	.	.	MAF_INRAE=21.519;MAF_USDA=14.706
NC_035080.1	22101095	.	A	T	.	.	MAF_INRAE=40.506;MAF_USDA=33.529
NC_035080.1	22101097	.	T	G	.	.	MAF_USDA=4.918
NC_035080.1	22101113	.	A	T	.	.	MAF_USDA=2.459
NC_035080.1	22101124	.	C	G	.	.	MAF_USDA=5.738
NC_035080.1	22101128	.	T	C	.	.	MAF_USDA=2.459
NC_035080.1	22101155	.	G	A	.	.	MAF_USDA=6.557
NC_035080.1	22101185	.	C	T	.	.	MAF_USDA=9.016
NC_035080.1	22101217	.	A	T	.	.	MAF_USDA=9.016
NC_035080.1	22101252	.	T	G	.	.	MAF_INRAE=5.0;MAF_USDA=1.639
NC_035080.1	22101265	.	G	A	.	.	MAF_USDA=2.459
NC_035080.1	22101275	.	G	T	.	.	MAF_INRAE=22.152;MAF_USDA=14.881
NC_035080.1	22101282	.	A	T	.	.	MAF_USDA=2.459
NC_035080.1	22101314	.	G	A	.	.	MAF_USDA=2.459
NC_035080.1	22101338	.	G	T	.	.	MAF_USDA=4.918
NC_035080.1	22101382	.	A	T	.	.	MAF_USDA=6.557
NC_035080.1	22101394	.	G	T	.	.	MAF_USDA=7.377
NC_035080.1	22101461	.	A	T	.	.	MAF_USDA=2.459
NC_035080.1	22101463	.	C	A	.	.	MAF_INRAE=36.709;MAF_USDA=14.706
NC_035080.1	22101513	.	G	T	.	.	MAF_USDA=8.197
NC_035080.1	22101516	.	C	T	.	.	MAF_USDA=8.197
NC_035080.1	22101599	.	A	G	.	.	MAF_USDA=27.049
NC_035080.1	22101607	.	C	T	.	.	MAF_USDA=4.167
NC_035080.1	22101611	.	C	T	.	.	MAF_USDA=2.459
NC_035080.1	22101675	.	T	C	.	.	MAF_USDA=2.459
NC_035080.1	22101712	.	T	A	.	.	MAF_USDA=6.557
NC_035080.1	22101762	.	C	T	.	.	MAF_INRAE=7.595;MAF_USDA=9.412
NC_035080.1	22101777	.	CAAAAAAAC	CAAAAAAAA	.	.	MAF_USDA=18.75
NC_035080.1	22101785	.	C	A	.	.	MAF_INRAE=7.595
NC_035080.1	22101786	.	C	A	.	.	MAF_USDA=2.083
NC_035080.1	22101791	.	C	A	.	.	MAF_USDA=2.459
NC_035080.1	22101792	.	A	T	.	.	MAF_USDA=2.459
NC_035080.1	22101837	.	A	T	.	.	MAF_USDA=8.197
NC_035080.1	22101848	.	A	T	.	.	MAF_USDA=1.639
NC_035080.1	22101897	.	A	T	.	.	MAF_USDA=2.083
NC_035080.1	22101915	.	G	A	.	.	MAF_INRAE=6.667;MAF_USDA=4.098
NC_035080.1	22101931	.	G	C	.	.	MAF_USDA=2.459
NC_035080.1	22102122	.	T	A	.	.	MAF_INRAE=5.0;MAF_USDA=4.762
NC_035080.1	22102124	.	T	A	.	.	MAF_INRAE=22.152
NC_035080.1	22102125	.	A	T	.	.	MAF_INRAE=43.038
NC_035080.1	22102126	.	A	T	.	.	MAF_INRAE=46.667
NC_035080.1	22102168	.	C	A	.	.	MAF_USDA=2.459
NC_035080.1	22102213	.	C	A	.	.	MAF_USDA=2.459
NC_035080.1	22102267	.	G	A	.	.	MAF_USDA=6.557
NC_035080.1	22102269	.	G	A	.	.	MAF_USDA=7.647
NC_035080.1	22102275	.	G	A	.	.	MAF_USDA=2.459
NC_035080.1	22102320	.	C	A	.	.	MAF_INRAE=6.667;MAF_USDA=4.706
NC_035080.1	22102375	.	G	T	.	.	MAF_USDA=3.279
NC_035080.1	22102402	.	A	T	.	.	MAF_USDA=11.475
NC_035080.1	22102418	.	T	A	.	.	MAF_USDA=7.377
NC_035080.1	22102424	.	G	A	.	.	MAF_INRAE=6.667;MAF_USDA=4.706
NC_035080.1	22102426	.	A	G	.	.	MAF_USDA=9.836
NC_035080.1	22102428	.	G	T	.	.	MAF_INRAE=42.405;MAF_USDA=30.588
NC_035080.1	22102439	.	A	T	.	.	MAF_INRAE=43.038;MAF_USDA=22.941
NC_035080.1	22102522	.	T	A	.	.	MAF_USDA=2.459
NC_035080.1	22102609	.	G	A	.	.	MAF_USDA=7.377
NC_035080.1	22102662	.	C	G	.	.	MAF_USDA=3.279
NC_035080.1	22102748	.	A	C	.	.	MAF_INRAE=42.405;MAF_USDA=24.118
NC_035080.1	22102768	.	C	G	.	.	MAF_INRAE=43.038;MAF_USDA=30.0
NC_035080.1	22102783	.	T	G	.	.	MAF_USDA=24.706
NC_035080.1	22102795	.	G	T	.	.	MAF_INRAE=43.038;MAF_USDA=22.941
NC_035080.1	22102821	.	T	C	.	.	MAF_INRAE=21.667;MAF_USDA=15.294
NC_035080.1	22102823	.	A	C	.	.	MAF_USDA=5.738
NC_035080.1	22102844	.	C	A	.	.	MAF_INRAE=20.886;MAF_USDA=5.882
NC_035080.1	22102895	.	G	T	.	.	MAF_USDA=6.557
NC_035080.1	22102936	.	C	A	.	.	MAF_USDA=2.083
NC_035080.1	22102952	.	G	A	.	.	MAF_USDA=2.083
NC_035080.1	22103055	.	A	G	.	.	MAF_USDA=5.738
NC_035080.1	22103071	.	C	A	.	.	MAF_USDA=2.459
NC_035080.1	22103074	.	G	A	.	.	MAF_USDA=1.639
NC_035080.1	22103087	.	A	C	.	.	MAF_USDA=6.557
NC_035080.1	22103146	.	G	C	.	.	MAF_USDA=5.738
NC_035080.1	22103157	.	T	A	.	.	MAF_INRAE=10.0;MAF_USDA=7.059
NC_035080.1	22103276	.	C	A	.	.	MAF_USDA=8.197
NC_035080.1	22103364	.	G	A	.	.	MAF_USDA=2.083
NC_035080.1	22103382	.	T	A	.	.	MAF_INRAE=21.667;MAF_USDA=15.294
NC_035080.1	22103400	.	T	C	.	.	MAF_USDA=2.459
NC_035080.1	22103425	.	T	C	.	.	MAF_USDA=6.557
NC_035080.1	22103429	.	T	C	.	.	MAF_USDA=6.557
NC_035080.1	22103495	.	G	A	.	.	MAF_USDA=1.639
NC_035080.1	22103529	.	C	T	.	.	MAF_INRAE=22.152;MAF_USDA=14.118
NC_035080.1	22103592	.	G	A	.	.	MAF_USDA=2.083
NC_035080.1	22103594	.	C	T	.	.	MAF_USDA=6.557
NC_035080.1	22103617	.	C	A	.	.	MAF_USDA=6.557
NC_035080.1	22103626	.	T	G	.	.	MAF_USDA=10.417
NC_035080.1	22103642	.	G	A	.	.	MAF_USDA=7.377
NC_035080.1	22103688	.	T	G	.	.	MAF_INRAE=7.595;MAF_USDA=6.471
NC_035080.1	22103723	.	G	A	.	.	MAF_USDA=1.639
NC_035080.1	22103789	.	T	A	.	.	MAF_USDA=7.377
NC_035080.1	22103821	.	G	A	.	.	MAF_USDA=6.557
NC_035080.1	22103847	.	G	A	.	.	MAF_USDA=2.083
NC_035080.1	22103874	.	T	C	.	.	MAF_USDA=5.738
NC_035080.1	22103887	.	A	G	.	.	MAF_USDA=5.738
NC_035080.1	22103920	.	T	C	.	.	MAF_USDA=8.197
NC_035080.1	22103931	.	C	T	.	.	MAF_INRAE=7.595;MAF_USDA=7.059
NC_035080.1	22103959	.	T	C	.	.	MAF_USDA=2.459
NC_035080.1	22103964	.	G	A	.	.	MAF_USDA=7.377
NC_035080.1	22103971	.	G	A	.	.	MAF_USDA=3.279
NC_035080.1	22103974	.	A	T	.	.	MAF_USDA=2.459
NC_035080.1	22104015	.	G	T	.	.	MAF_USDA=2.459
NC_035080.1	22104016	.	C	A	.	.	MAF_USDA=6.557
NC_035080.1	22104173	.	G	T	.	.	MAF_INRAE=5.0
NC_035080.1	22104212	.	A	C	.	.	MAF_USDA=8.197
NC_035080.1	22104216	.	G	T	.	.	MAF_USDA=8.333
NC_035080.1	22104222	.	A	C	.	.	MAF_USDA=6.557
NC_035080.1	22104226	.	A	G	.	.	MAF_USDA=2.459
NC_035080.1	22104343	.	C	T	.	.	MAF_USDA=2.083
NC_035080.1	22104352	.	G	A	.	.	MAF_INRAE=7.595;MAF_USDA=7.059
NC_035080.1	22104417	.	A	G	.	.	MAF_USDA=6.557
NC_035080.1	22104438	.	A	G	.	.	MAF_USDA=4.918
NC_035080.1	22104439	.	G	T	.	.	MAF_USDA=4.918
NC_035080.1	22104472	.	C	T	.	.	MAF_USDA=5.738
NC_035080.1	22104499	.	A	G	.	.	MAF_USDA=6.557
NC_035080.1	22104671	.	G	A	.	.	MAF_USDA=24.118
NC_035080.1	22104743	.	G	A	.	.	MAF_USDA=2.5
NC_035080.1	22104769	.	C	A	.	.	MAF_USDA=7.5
NC_035080.1	22104791	.	C	T	.	.	MAF_INRAE=46.835;MAF_USDA=17.262
NC_035080.1	22104811	.	T	G	.	.	MAF_USDA=7.5
NC_035080.1	22104820	.	A	C	.	.	MAF_USDA=7.5
NC_035080.1	22104945	.	T	A	.	.	MAF_USDA=2.5
NC_035080.1	22104953	.	A	T	.	.	MAF_USDA=10.119
NC_035080.1	22104955	.	A	G	.	.	MAF_USDA=2.5
NC_035080.1	22104971	.	C	A	.	.	MAF_USDA=6.667
NC_035080.1	22105095	.	T	C	.	.	MAF_USDA=6.557
NC_035080.1	22105211	.	T	G	.	.	MAF_USDA=3.279
NC_035080.1	22105249	.	T	C	.	.	MAF_USDA=7.377
NC_035080.1	22105351	.	A	G	.	.	MAF_USDA=2.459
NC_035080.1	22105359	.	G	A	.	.	MAF_INRAE=46.835;MAF_USDA=34.118
NC_035080.1	22105405	.	C	A	.	.	MAF_USDA=2.459
NC_035080.1	22105478	.	C	T	.	.	MAF_USDA=6.557
NC_035080.1	22105724	.	G	C	.	.	MAF_USDA=2.083
NC_035080.1	22105730	.	G	C	.	.	MAF_USDA=2.459
NC_035080.1	22105744	.	T	C	.	.	MAF_USDA=3.279
NC_035080.1	22105751	.	C	T	.	.	MAF_INRAE=6.667
NC_035080.1	22105776	.	T	A	.	.	MAF_USDA=6.557
NC_035080.1	22105810	.	G	C	.	.	MAF_USDA=7.377
NC_035080.1	22105842	.	G	T	.	.	MAF_USDA=3.279
NC_035080.1	22105921	.	A	G	.	.	MAF_USDA=6.557
NC_035080.1	22105922	.	G	C	.	.	MAF_USDA=7.377
NC_035080.1	22105945	.	C	T	.	.	MAF_USDA=6.557
NC_035080.1	22106009	.	T	C	.	.	MAF_INRAE=16.667;MAF_USDA=10.588
NC_035080.1	22106043	.	G	T	.	.	MAF_USDA=5.738
NC_035080.1	22106106	.	A	C	.	.	MAF_USDA=2.459
NC_035080.1	22106111	.	C	T	.	.	MAF_USDA=1.639
NC_035080.1	22106128	.	A	C	.	.	MAF_USDA=9.016
NC_035080.1	22106129	.	T	A	.	.	MAF_USDA=6.557
NC_035080.1	22106298	.	C	G	.	.	MAF_USDA=2.459
NC_035080.1	22106329	.	T	C	.	.	MAF_INRAE=16.667
NC_035080.1	22106338	.	C	T	.	.	MAF_INRAE=3.797
NC_035080.1	22106409	.	G	C	.	.	MAF_INRAE=1.667
NC_035080.1	22106438	.	T	G	.	.	MAF_USDA=4.167
NC_035080.1	22106490	.	T	A	.	.	MAF_USDA=2.083
NC_035080.1	22106502	.	C	G	.	.	MAF_USDA=6.557
NC_035080.1	22106530	.	T	G	.	.	MAF_INRAE=37.975;MAF_USDA=7.647
NC_035080.1	22106550	.	A	T	.	.	MAF_USDA=11.475
NC_035080.1	22106553	.	A	G	.	.	MAF_USDA=1.639
NC_035080.1	22106576	.	C	T	.	.	MAF_INRAE=32.911;MAF_USDA=18.824
NC_035080.1	22106594	.	A	C	.	.	MAF_USDA=4.098
NC_035080.1	22106606	.	A	G	.	.	MAF_USDA=8.197
NC_035080.1	22106618	.	A	T	.	.	MAF_USDA=4.098
NC_035080.1	22106667	.	T	C	.	.	MAF_USDA=9.016
NC_035080.1	22106668	.	T	A	.	.	MAF_INRAE=46.203;MAF_USDA=24.706
NC_035080.1	22106672	.	T	A	.	.	MAF_USDA=7.377
NC_035080.1	22106678	.	G	T	.	.	MAF_USDA=4.918
NC_035080.1	22107061	.	A	T	.	.	MAF_USDA=6.557
NC_035080.1	22107095	.	T	C	.	.	MAF_USDA=6.557
NC_035080.1	22107105	.	C	A	.	.	MAF_USDA=1.639
NC_035080.1	22107143	.	A	T	.	.	MAF_INRAE=20.253;MAF_USDA=25.882
NC_035080.1	22107218	.	G	A	.	.	MAF_INRAE=3.165;MAF_USDA=2.353
NC_035080.1	22107219	.	G	A	.	.	MAF_USDA=7.377
NC_035080.1	22107220	.	G	T	.	.	MAF_USDA=7.377
NC_035080.1	22107227	.	T	C	.	.	MAF_USDA=6.25
NC_035080.1	22107349	.	G	A	.	.	MAF_USDA=2.459
NC_035080.1	22107423	.	T	G	.	.	MAF_INRAE=46.835;MAF_USDA=17.059
NC_035080.1	22107524	.	G	A	.	.	MAF_USDA=3.279
NC_035080.1	22107601	.	A	G	.	.	MAF_USDA=3.279
NC_035080.1	22107677	.	A	G	.	.	MAF_USDA=6.557
NC_035080.1	22107723	.	T	G	.	.	MAF_USDA=6.557
NC_035080.1	22107740	.	T	G	.	.	MAF_USDA=6.557
NC_035080.1	22107759	.	G	T	.	.	MAF_USDA=22.917
NC_035080.1	22107832	.	G	A	.	.	MAF_USDA=6.557
NC_035080.1	22107859	.	G	A	.	.	MAF_USDA=21.176
NC_035080.1	22107893	.	G	C	.	.	MAF_USDA=7.377
NC_035080.1	22107935	.	C	A	.	.	MAF_USDA=9.836
NC_035080.1	22107968	.	A	T	.	.	MAF_INRAE=46.835;MAF_USDA=18.235
NC_035080.1	22107991	.	G	A	.	.	MAF_USDA=2.459
NC_035080.1	22108005	.	A	G	.	.	MAF_USDA=7.377
NC_035080.1	22108067	.	G	A	.	.	MAF_USDA=7.377
NC_035080.1	22108101	.	G	T	.	.	MAF_USDA=6.557
NC_035080.1	22108120	.	A	C	.	.	MAF_USDA=6.557
NC_035080.1	22108130	.	A	G	.	.	MAF_USDA=9.016
NC_035080.1	22108195	.	C	A	.	.	MAF_USDA=6.557
NC_035080.1	22108214	.	C	T	.	.	MAF_USDA=2.459
NC_035080.1	22108229	.	C	A	.	.	MAF_USDA=1.639
NC_035080.1	22108291	.	G	T	.	.	MAF_USDA=7.377
NC_035080.1	22108339	.	C	T	.	.	MAF_USDA=7.377
NC_035080.1	22108340	.	G	A	.	.	MAF_USDA=2.459
NC_035080.1	22108358	.	C	T	.	.	MAF_USDA=6.557
NC_035080.1	22108394	.	A	G	.	.	MAF_USDA=7.377
NC_035080.1	22108543	.	A	G	.	.	MAF_USDA=20.588
NC_035080.1	22108556	.	C	T	.	.	MAF_USDA=2.459
NC_035080.1	22108566	.	A	T	.	.	MAF_USDA=2.459
NC_035080.1	22108585	.	G	T	.	.	MAF_USDA=1.639
NC_035080.1	22108629	.	T	A	.	.	MAF_INRAE=46.835;MAF_USDA=17.647
NC_035080.1	22108689	.	T	G	.	.	MAF_USDA=7.377
NC_035080.1	22108760	.	C	A	.	.	MAF_INRAE=6.667;MAF_USDA=8.235
NC_035080.1	22108859	.	C	T	.	.	MAF_USDA=2.459
NC_035080.1	22108910	.	C	T	.	.	MAF_INRAE=20.253;MAF_USDA=5.882
NC_035080.1	22108994	.	C	T	.	.	MAF_INRAE=10.0;MAF_USDA=22.917
NC_035080.1	22109031	.	T	C	.	.	MAF_USDA=20.0
NC_035080.1	22109039	.	G	A	.	.	MAF_INRAE=6.667;MAF_USDA=4.706
NC_035080.1	22109057	.	C	T	.	.	MAF_INRAE=46.835;MAF_USDA=21.765
NC_035080.1	22109081	.	G	A	.	.	MAF_USDA=2.459
NC_035080.1	22109304	.	G	T	.	.	MAF_USDA=7.377
NC_035080.1	22109438	.	G	C	.	.	MAF_USDA=7.377
NC_035080.1	22109622	.	C	A	.	.	MAF_USDA=2.459
NC_035080.1	22109638	.	G	C	.	.	MAF_USDA=9.016
NC_035080.1	22109661	.	G	T	.	.	MAF_USDA=3.279
NC_035080.1	22109682	.	T	C	.	.	MAF_USDA=6.557
NC_035080.1	22109766	.	C	T	.	.	MAF_USDA=9.016
NC_035080.1	22109841	.	G	A	.	.	MAF_INRAE=16.456;MAF_USDA=31.765
NC_035080.1	22109858	.	C	G	.	.	MAF_USDA=5.738
NC_035080.1	22109877	.	A	G	.	.	MAF_INRAE=29.747;MAF_USDA=25.882
NC_035080.1	22109959	.	G	A	.	.	MAF_INRAE=32.911;MAF_USDA=44.118
NC_035080.1	22109994	.	T	G	.	.	MAF_USDA=14.754
NC_035080.1	22110010	.	C	A	.	.	MAF_INRAE=11.667;MAF_USDA=9.412
NC_035080.1	22110033	.	C	T	.	.	MAF_INRAE=11.392;MAF_USDA=14.583
NC_035080.1	22110094	.	A	T	.	.	MAF_USDA=2.459
NC_035080.1	22110099	.	A	G	.	.	MAF_INRAE=10.759;MAF_USDA=7.647
NC_035080.1	22110154	.	C	A	.	.	MAF_INRAE=42.405;MAF_USDA=13.529
NC_035080.1	22110264	.	G	A	.	.	MAF_USDA=16.667
NC_035080.1	22110295	.	C	T	.	.	MAF_INRAE=11.667;MAF_USDA=9.412
NC_035080.1	22110311	.	A	C	.	.	MAF_USDA=4.918
NC_035080.1	22110329	.	T	G	.	.	MAF_USDA=1.639
NC_035080.1	22110343	.	T	C	.	.	MAF_USDA=6.557
NC_035080.1	22110350	.	T	A	.	.	MAF_INRAE=11.667;MAF_USDA=9.412
NC_035080.1	22110385	.	G	A	.	.	MAF_USDA=1.639
NC_035080.1	22110454	.	G	T	.	.	MAF_INRAE=29.747;MAF_USDA=47.647
NC_035080.1	22110463	.	T	G	.	.	MAF_INRAE=7.5;MAF_USDA=4.167
NC_035080.1	22110470	.	C	T	.	.	MAF_USDA=5.738
NC_035080.1	22110473	.	G	A	.	.	MAF_INRAE=34.81;MAF_USDA=50.0
NC_035080.1	22110585	.	T	C	.	.	MAF_USDA=2.941
NC_035080.1	22110606	.	T	G	.	.	MAF_INRAE=18.354;MAF_USDA=15.294
NC_035080.1	22110609	.	G	T	.	.	MAF_USDA=2.941
NC_035080.1	22110678	.	A	T	.	.	MAF_USDA=2.083
NC_035080.1	22110704	.	T	G	.	.	MAF_USDA=5.882
NC_035080.1	22110750	.	G	A	.	.	MAF_USDA=8.824
NC_035080.1	22110752	.	T	A	.	.	MAF_INRAE=28.481;MAF_USDA=44.706
NC_035080.1	22110757	.	T	C	.	.	MAF_INRAE=28.481;MAF_USDA=44.706
NC_035080.1	22110805	.	T	C	.	.	MAF_USDA=2.459
NC_035080.1	22110857	.	A	C	.	.	MAF_USDA=14.118
NC_035080.1	22110883	.	C	T	.	.	MAF_INRAE=30.833;MAF_USDA=2.941
NC_035080.1	22110886	.	A	C	.	.	MAF_USDA=3.529
NC_035080.1	22110902	.	T	G	.	.	MAF_USDA=8.824
NC_035080.1	22110934	.	C	T	.	.	MAF_USDA=5.738
NC_035080.1	22110964	.	G	T	.	.	MAF_USDA=2.459
NC_035080.1	22110998	.	G	A	.	.	MAF_USDA=4.918
NC_035080.1	22111001	.	A	C	.	.	MAF_USDA=3.529
NC_035080.1	22111008	.	G	T	.	.	MAF_USDA=2.083
NC_035080.1	22111062	.	A	G	.	.	MAF_USDA=2.976
NC_035080.1	22111096	.	A	G	.	.	MAF_INRAE=29.747;MAF_USDA=35.882
NC_035080.1	22111132	.	C	A	.	.	MAF_USDA=2.941
NC_035080.1	22111211	.	G	T	.	.	MAF_INRAE=6.667
NC_035080.1	22111247	.	A	G	.	.	MAF_USDA=5.738
NC_035080.1	22111258	.	C	A	.	.	MAF_USDA=6.557
NC_035080.1	22111276	.	T	C	.	.	MAF_INRAE=37.975;MAF_USDA=6.471
NC_035080.1	22111384	.	T	G	.	.	MAF_USDA=2.941
NC_035080.1	22111398	.	A	T	.	.	MAF_INRAE=19.62;MAF_USDA=16.471
NC_035080.1	22111493	.	A	G	.	.	MAF_USDA=2.459
NC_035080.1	22111541	.	A	G	.	.	MAF_USDA=9.836
NC_035080.1	22111542	.	C	A	.	.	MAF_USDA=12.941
NC_035080.1	22111592	.	C	A	.	.	MAF_USDA=7.377
NC_035080.1	22111595	.	T	C	.	.	MAF_USDA=8.197
NC_035080.1	22111660	.	G	A	.	.	MAF_INRAE=5.0
NC_035080.1	22111767	.	C	A	.	.	MAF_USDA=4.098
NC_035080.1	22111774	.	G	A	.	.	MAF_INRAE=15.789;MAF_USDA=2.459
NC_035080.1	22111855	.	A	T	.	.	MAF_USDA=8.235
NC_035080.1	22111967	.	G	T	.	.	MAF_INRAE=37.975;MAF_USDA=6.471
NC_035080.1	22112000	.	A	T	.	.	MAF_USDA=2.083
NC_035080.1	22112014	.	G	T	.	.	MAF_INRAE=21.519;MAF_USDA=46.471
NC_035080.1	22112019	.	A	T	.	.	MAF_INRAE=21.519;MAF_USDA=46.471
NC_035080.1	22112097	.	C	T	.	.	MAF_USDA=3.279
NC_035080.1	22112173	.	A	C	.	.	MAF_USDA=4.098
NC_035080.1	22112178	.	T	C	.	.	MAF_USDA=12.5
NC_035080.1	22112190	.	C	T	.	.	MAF_INRAE=4.43;MAF_USDA=2.353
NC_035080.1	22112366	.	C	T	.	.	MAF_USDA=2.941
NC_035080.1	22112423	.	G	T	.	.	MAF_INRAE=6.667;MAF_USDA=3.279
NC_035080.1	22112446	.	G	A	.	.	MAF_INRAE=21.519;MAF_USDA=46.471
NC_035080.1	22112472	.	G	A	.	.	MAF_USDA=2.353
NC_035080.1	22112479	.	C	T	.	.	MAF_INRAE=37.342;MAF_USDA=10.0
NC_035080.1	22112480	.	G	A	.	.	MAF_USDA=4.098
NC_035080.1	22112498	.	A	G	.	.	MAF_INRAE=6.667;MAF_USDA=11.765
NC_035080.1	22112526	.	A	C	.	.	MAF_INRAE=6.667;MAF_USDA=3.529
NC_035080.1	22112558	.	T	G	.	.	MAF_USDA=2.941
NC_035080.1	22112592	.	C	A	.	.	MAF_INRAE=6.667;MAF_USDA=3.529
NC_035080.1	22112610	.	T	G	.	.	MAF_INRAE=6.667;MAF_USDA=6.25
NC_035080.1	22112629	.	A	C	.	.	MAF_USDA=6.557
NC_035080.1	22112636	.	C	A	.	.	MAF_INRAE=4.167
NC_035080.1	22112657	.	T	A	.	.	MAF_INRAE=11.667;MAF_USDA=9.412
NC_035080.1	22112780	.	G	T	.	.	MAF_INRAE=11.667;MAF_USDA=10.0
NC_035080.1	22112832	.	C	T	.	.	MAF_INRAE=37.342;MAF_USDA=8.333
NC_035080.1	22112885	.	T	C	.	.	MAF_INRAE=21.519;MAF_USDA=40.588
NC_035080.1	22112909	.	C	T	.	.	MAF_USDA=2.941
NC_035080.1	22112921	.	A	C	.	.	MAF_USDA=4.098
NC_035080.1	22112957	.	T	G	.	.	MAF_USDA=3.279
NC_035080.1	22113007	.	T	C	.	.	MAF_USDA=8.333
NC_035080.1	22113035	.	T	A	.	.	MAF_USDA=2.083
NC_035080.1	22113076	.	G	A	.	.	MAF_USDA=8.333
NC_035080.1	22113077	.	G	A	.	.	MAF_INRAE=3.165;MAF_USDA=2.353
NC_035080.1	22113109	.	T	A	.	.	MAF_USDA=6.557
NC_035080.1	22113116	.	G	C	.	.	MAF_USDA=2.941
NC_035080.1	22113124	.	G	A	.	.	MAF_USDA=13.934
NC_035080.1	22113140	.	C	G	.	.	MAF_INRAE=10.0;MAF_USDA=22.917
NC_035080.1	22113172	.	A	G	.	.	MAF_USDA=6.557
NC_035080.1	22113173	.	A	C	.	.	MAF_USDA=6.557
NC_035080.1	22113305	.	C	T	.	.	MAF_USDA=1.639
NC_035080.1	22113383	.	C	A	.	.	MAF_USDA=2.941
NC_035080.1	22113410	.	A	T	.	.	MAF_INRAE=10.0;MAF_USDA=22.917
NC_035080.1	22113482	.	A	C	.	.	MAF_INRAE=48.101;MAF_USDA=27.647
NC_035080.1	22113494	.	C	T	.	.	MAF_INRAE=40.506;MAF_USDA=44.118
NC_035080.1	22113516	.	T	A	.	.	MAF_INRAE=7.595
NC_035080.1	22113523	.	T	G	.	.	MAF_INRAE=10.759
NC_035080.1	22113525	.	T	G	.	.	MAF_INRAE=7.595
NC_035080.1	22113589	.	T	G	.	.	MAF_INRAE=20.886;MAF_USDA=5.952
NC_035080.1	22113592	.	T	A	.	.	MAF_USDA=4.237
NC_035080.1	22113600	.	A	C	.	.	MAF_INRAE=10.0
NC_035080.1	22113601	.	T	A	.	.	MAF_INRAE=10.0
NC_035080.1	22113681	.	C	T	.	.	MAF_USDA=2.941
NC_035080.1	22113711	.	A	C	.	.	MAF_USDA=4.098
NC_035080.1	22113714	.	T	G	.	.	MAF_INRAE=10.759;MAF_USDA=5.294
NC_035080.1	22113793	.	T	C	.	.	MAF_INRAE=6.667
NC_035080.1	22113807	.	A	T	.	.	MAF_USDA=4.167
NC_035080.1	22113897	.	A	C	.	.	MAF_INRAE=6.667;MAF_USDA=4.167
NC_035080.1	22113984	.	T	C	.	.	MAF_INRAE=10.0;MAF_USDA=22.917
NC_035080.1	22114046	.	G	A	.	.	MAF_INRAE=45.57;MAF_USDA=37.5
NC_035080.1	22114094	.	G	T	.	.	MAF_INRAE=40.506;MAF_USDA=39.583
NC_035080.1	22114120	.	T	C	.	.	MAF_INRAE=45.57;MAF_USDA=39.583
NC_035080.1	22114184	.	C	T	.	.	MAF_INRAE=6.667
NC_035080.1	22114214	.	G	A	.	.	MAF_INRAE=40.506;MAF_USDA=37.5
NC_035080.1	22114280	.	C	T	.	.	MAF_INRAE=10.127;MAF_USDA=4.167
NC_035080.1	22114333	.	C	T	.	.	MAF_INRAE=6.667;MAF_USDA=4.167
NC_035080.1	22114441	.	G	C	.	.	MAF_INRAE=6.667
NC_035080.1	22114494	.	G	A	.	.	MAF_INRAE=37.975;MAF_USDA=8.333
NC_035080.1	22114542	.	T	C	.	.	MAF_INRAE=6.667
NC_035080.1	22114622	.	A	C	.	.	MAF_USDA=4.167
NC_035080.1	22114627	.	G	A	.	.	MAF_INRAE=13.924;MAF_USDA=4.167
NC_035080.1	22114653	.	G	A	.	.	MAF_INRAE=40.506;MAF_USDA=37.5
NC_035080.1	22114667	.	T	C	.	.	MAF_INRAE=44.937;MAF_USDA=37.5
NC_035080.1	22114709	.	C	T	.	.	MAF_INRAE=39.873;MAF_USDA=39.583
NC_035080.1	22114799	.	G	T	.	.	MAF_INRAE=10.0;MAF_USDA=22.917
NC_035080.1	22114801	.	T	C	.	.	MAF_INRAE=10.759;MAF_USDA=10.417
NC_035080.1	22114810	.	A	T	.	.	MAF_USDA=4.167
NC_035080.1	22114813	.	G	C	.	.	MAF_USDA=4.167
NC_035080.1	22114820	.	C	A	.	.	MAF_INRAE=22.152;MAF_USDA=22.917
NC_035080.1	22114867	.	T	C	.	.	MAF_INRAE=22.152;MAF_USDA=22.917
NC_035080.1	22114935	.	C	A	.	.	MAF_INRAE=31.667;MAF_USDA=2.083
NC_035080.1	22114947	.	A	C	.	.	MAF_INRAE=45.57;MAF_USDA=41.667
NC_035080.1	22114987	.	A	G	.	.	MAF_INRAE=45.57;MAF_USDA=37.5
NC_035080.1	22115014	.	G	A	.	.	MAF_INRAE=40.506;MAF_USDA=39.583
NC_035080.1	22115051	.	T	C	.	.	MAF_INRAE=10.0;MAF_USDA=22.917
NC_035080.1	22115096	.	A	C	.	.	MAF_INRAE=10.759;MAF_USDA=10.417
NC_035080.1	22115097	.	G	A	.	.	MAF_INRAE=5.833
NC_035080.1	22115136	.	C	G	.	.	MAF_INRAE=34.81;MAF_USDA=39.583
NC_035080.1	22115362	.	C	T	.	.	MAF_USDA=2.083
NC_035080.1	22115404	.	G	A	.	.	MAF_USDA=4.348
NC_035080.1	22115446	.	G	A	.	.	MAF_INRAE=6.667
NC_035080.1	22115477	.	C	T	.	.	MAF_INRAE=45.57;MAF_USDA=42.941
NC_035080.1	22115491	.	T	A	.	.	MAF_INRAE=10.833;MAF_USDA=20.833
NC_035080.1	22115499	.	A	C	.	.	MAF_INRAE=45.57;MAF_USDA=43.529
NC_035080.1	22115509	.	G	A	.	.	MAF_INRAE=46.835;MAF_USDA=15.882
NC_035080.1	22115512	.	C	T	.	.	MAF_USDA=6.557
NC_035080.1	22115532	.	C	T	.	.	MAF_INRAE=40.506;MAF_USDA=45.882
NC_035080.1	22115533	.	C	T	.	.	MAF_INRAE=36.667;MAF_USDA=47.059
NC_035080.1	22115540	.	T	C	.	.	MAF_USDA=8.333
NC_035080.1	22115570	.	G	T	.	.	MAF_INRAE=5.0;MAF_USDA=4.706
NC_035080.1	22115571	.	G	A	.	.	MAF_INRAE=21.053
NC_035080.1	22115574	.	G	A	.	.	MAF_INRAE=35.833;MAF_USDA=42.941
NC_035080.1	22115586	.	A	T	.	.	MAF_USDA=3.279
NC_035080.1	22115609	.	G	A	.	.	MAF_INRAE=15.789;MAF_USDA=4.706
NC_035080.1	22115662	.	T	G	.	.	MAF_INRAE=31.667;MAF_USDA=2.941
NC_035080.1	22115758	.	A	T	.	.	MAF_USDA=1.639
NC_035080.1	22115765	.	C	G	.	.	MAF_USDA=6.557
NC_035080.1	22115769	.	T	A	.	.	MAF_INRAE=38.608;MAF_USDA=6.471
NC_035080.1	22115776	.	T	C	.	.	MAF_INRAE=6.667;MAF_USDA=4.098
NC_035080.1	22115853	.	G	T	.	.	MAF_USDA=8.333
NC_035080.1	22115858	.	G	A	.	.	MAF_INRAE=20.886;MAF_USDA=5.294
NC_035080.1	22115947	.	G	C	.	.	MAF_USDA=4.167
NC_035080.1	22116038	.	G	T	.	.	MAF_USDA=5.738
NC_035080.1	22116149	.	G	T	.	.	MAF_INRAE=22.152;MAF_USDA=14.118
NC_035080.1	22116150	.	C	T	.	.	MAF_INRAE=19.167;MAF_USDA=14.706
NC_035080.1	22116165	.	T	C	.	.	MAF_INRAE=6.667;MAF_USDA=4.918
NC_035080.1	22116205	.	G	C	.	.	MAF_INRAE=7.595;MAF_USDA=31.148
NC_035080.1	22116287	.	A	C	.	.	MAF_USDA=3.279
NC_035080.1	22116416	.	T	C	.	.	MAF_USDA=6.557
NC_035080.1	22116462	.	T	A	.	.	MAF_INRAE=5.0;MAF_USDA=4.706
NC_035080.1	22116617	.	T	C	.	.	MAF_INRAE=11.667;MAF_USDA=12.353
NC_035080.1	22116619	.	A	C	.	.	MAF_INRAE=41.772;MAF_USDA=49.412
NC_035080.1	22116620	.	T	A	.	.	MAF_INRAE=38.333;MAF_USDA=49.412
NC_035080.1	22116634	.	C	G	.	.	MAF_INRAE=6.962;MAF_USDA=6.471
NC_035080.1	22116639	.	T	G	.	.	MAF_INRAE=10.0;MAF_USDA=22.917
NC_035080.1	22116652	.	G	A	.	.	MAF_USDA=4.098
NC_035080.1	22116655	.	A	T	.	.	MAF_INRAE=41.772;MAF_USDA=49.412
NC_035080.1	22116656	.	A	T	.	.	MAF_USDA=13.934
NC_035080.1	22116823	.	T	C	.	.	MAF_INRAE=43.671;MAF_USDA=29.412
NC_035080.1	22116837	.	T	A	.	.	MAF_USDA=5.738
NC_035080.1	22116885	.	G	A	.	.	MAF_INRAE=32.278;MAF_USDA=37.647
NC_035080.1	22116929	.	C	T	.	.	MAF_INRAE=32.278;MAF_USDA=36.471
NC_035080.1	22116931	.	T	G	.	.	MAF_INRAE=25.833;MAF_USDA=36.471
NC_035080.1	22117060	.	A	G	.	.	MAF_USDA=2.083
NC_035080.1	22117088	.	C	T	.	.	MAF_USDA=6.25
NC_035080.1	22117123	.	C	T	.	.	MAF_USDA=22.917
NC_035080.1	22117128	.	T	C	.	.	MAF_USDA=4.706
NC_035080.1	22117131	.	T	A	.	.	MAF_USDA=4.706
NC_035080.1	22117195	.	A	T	.	.	MAF_INRAE=28.481;MAF_USDA=45.238
NC_035080.1	22117196	.	T	A	.	.	MAF_USDA=1.639
NC_035080.1	22117199	.	C	A	.	.	MAF_INRAE=15.789;MAF_USDA=1.639
NC_035080.1	22117250	.	A	G	.	.	MAF_INRAE=20.886;MAF_USDA=5.882
NC_035080.1	22117298	.	A	G	.	.	MAF_INRAE=32.911;MAF_USDA=45.882
NC_035080.1	22117331	.	G	A	.	.	MAF_INRAE=22.152;MAF_USDA=14.118
NC_035080.1	22117355	.	A	C	.	.	MAF_INRAE=33.544;MAF_USDA=46.471
NC_035080.1	22117384	.	G	A	.	.	MAF_INRAE=7.595;MAF_USDA=7.059
NC_035080.1	22117404	.	A	T	.	.	MAF_INRAE=6.667;MAF_USDA=4.098
NC_035080.1	22117423	.	C	A	.	.	MAF_USDA=5.738
NC_035080.1	22117427	.	A	C	.	.	MAF_INRAE=10.0;MAF_USDA=24.118
NC_035080.1	22117447	.	T	A	.	.	MAF_INRAE=6.667;MAF_USDA=4.706
NC_035080.1	22117474	.	G	A	.	.	MAF_USDA=3.279
NC_035080.1	22117496	.	T	C	.	.	MAF_INRAE=32.911;MAF_USDA=46.471
NC_035080.1	22117531	.	G	C	.	.	MAF_INRAE=6.667;MAF_USDA=5.882
NC_035080.1	22117537	.	T	G	.	.	MAF_USDA=1.639
NC_035080.1	22117542	.	A	C	.	.	MAF_INRAE=48.101;MAF_USDA=25.294
NC_035080.1	22117623	.	T	C	.	.	MAF_INRAE=14.557;MAF_USDA=29.412
NC_035080.1	22117627	.	C	A	.	.	MAF_USDA=2.083
NC_035080.1	22117673	.	G	T	.	.	MAF_INRAE=41.772;MAF_USDA=39.412
NC_035080.1	22117674	.	G	T	.	.	MAF_INRAE=26.667
NC_035080.1	22117754	.	A	T	.	.	MAF_USDA=6.557
NC_035080.1	22117838	.	G	A	.	.	MAF_INRAE=5.0;MAF_USDA=1.639
NC_035080.1	22117845	.	A	C	.	.	MAF_INRAE=15.789;MAF_USDA=6.557
NC_035080.1	22117846	.	A	C	.	.	MAF_INRAE=22.152;MAF_USDA=13.529
NC_035080.1	22117910	.	C	A	.	.	MAF_INRAE=25.949;MAF_USDA=36.471
NC_035080.1	22117911	.	T	A	.	.	MAF_USDA=1.639
NC_035080.1	22117917	.	A	T	.	.	MAF_INRAE=34.177;MAF_USDA=28.235
NC_035080.1	22117928	.	G	T	.	.	MAF_USDA=8.333
NC_035080.1	22117943	.	A	C	.	.	MAF_INRAE=22.152;MAF_USDA=30.0
NC_035080.1	22117963	.	A	C	.	.	MAF_INRAE=5.263
NC_035080.1	22118090	.	A	T	.	.	MAF_INRAE=5.0;MAF_USDA=1.639
NC_035080.1	22118165	.	T	A	.	.	MAF_USDA=5.738
NC_035080.1	22118227	.	C	A	.	.	MAF_USDA=1.639
NC_035080.1	22118275	.	T	G	.	.	MAF_INRAE=44.304;MAF_USDA=28.235
NC_035080.1	22118356	.	G	A	.	.	MAF_USDA=2.083
NC_035080.1	22118373	.	C	T	.	.	MAF_INRAE=22.152;MAF_USDA=27.059
NC_035080.1	22118377	.	A	G	.	.	MAF_INRAE=6.667;MAF_USDA=6.471
NC_035080.1	22118448	.	C	A	.	.	MAF_USDA=1.639
NC_035080.1	22118587	.	G	T	.	.	MAF_INRAE=10.0;MAF_USDA=22.917
NC_035080.1	22118636	.	A	C	.	.	MAF_INRAE=44.937
NC_035080.1	22118737	.	A	T	.	.	MAF_USDA=1.639
NC_035080.1	22118897	.	T	C	.	.	MAF_INRAE=18.333;MAF_USDA=18.235
NC_035080.1	22118908	.	G	T	.	.	MAF_USDA=2.459
NC_035080.1	22118946	.	C	T	.	.	MAF_USDA=2.459
NC_035080.1	22118965	.	A	G	.	.	MAF_INRAE=44.304;MAF_USDA=28.824
NC_035080.1	22118971	.	A	C	.	.	MAF_INRAE=5.0;MAF_USDA=4.098
NC_035080.1	22118974	.	G	A	.	.	MAF_INRAE=10.759;MAF_USDA=10.417
NC_035080.1	22119002	.	C	T	.	.	MAF_INRAE=41.772;MAF_USDA=9.412
NC_035080.1	22119015	.	A	G	.	.	MAF_INRAE=41.772;MAF_USDA=9.412
NC_035080.1	22119063	.	A	C	.	.	MAF_USDA=9.836
NC_035080.1	22119066	.	G	A	.	.	MAF_INRAE=16.667;MAF_USDA=28.824
NC_035080.1	22119083	.	T	A	.	.	MAF_USDA=9.836
NC_035080.1	22119124	.	T	C	.	.	MAF_INRAE=11.667;MAF_USDA=9.412
NC_035080.1	22119149	.	G	A	.	.	MAF_INRAE=12.5;MAF_USDA=12.353
NC_035080.1	22119152	.	T	A	.	.	MAF_INRAE=39.241;MAF_USDA=6.471
NC_035080.1	22119180	.	T	A	.	.	MAF_USDA=1.639
NC_035080.1	22119207	.	A	T	.	.	MAF_USDA=1.639
NC_035080.1	22119301	.	T	C	.	.	MAF_INRAE=41.772;MAF_USDA=9.412
NC_035080.1	22119315	.	A	T	.	.	MAF_USDA=18.824
NC_035080.1	22119338	.	C	T	.	.	MAF_INRAE=37.975;MAF_USDA=7.647
NC_035080.1	22119342	.	C	T	.	.	MAF_USDA=2.459
NC_035080.1	22119422	.	G	T	.	.	MAF_USDA=7.377
NC_035080.1	22119461	.	T	C	.	.	MAF_INRAE=20.886;MAF_USDA=8.333
NC_035080.1	22119477	.	G	T	.	.	MAF_USDA=1.639
NC_035080.1	22119478	.	G	T	.	.	MAF_USDA=1.639
NC_035080.1	22119529	.	C	A	.	.	MAF_USDA=27.059
NC_035080.1	22119530	.	A	C	.	.	MAF_USDA=26.471
NC_035080.1	22119531	.	C	T	.	.	MAF_USDA=26.471
NC_035080.1	22119544	.	G	A	.	.	MAF_USDA=6.557
NC_035080.1	22119560	.	G	A	.	.	MAF_USDA=1.639
NC_035080.1	22119586	.	T	C	.	.	MAF_INRAE=36.076;MAF_USDA=6.471
NC_035080.1	22119604	.	C	A	.	.	MAF_INRAE=36.709;MAF_USDA=6.471
NC_035080.1	22119606	.	C	A	.	.	MAF_USDA=6.557
NC_035080.1	22119625	.	C	T	.	.	MAF_USDA=2.459
NC_035080.1	22119627	.	C	A	.	.	MAF_USDA=2.083
NC_035080.1	22119832	.	G	A	.	.	MAF_INRAE=13.924;MAF_USDA=4.706
NC_035080.1	22119874	.	A	T	.	.	MAF_USDA=4.167
NC_035080.1	22119936	.	G	A	.	.	MAF_INRAE=11.392;MAF_USDA=7.059
NC_035080.1	22119964	.	G	T	.	.	MAF_USDA=8.333
NC_035080.1	22120012	.	A	G	.	.	MAF_INRAE=41.772;MAF_USDA=9.412
NC_035080.1	22120016	.	G	A	.	.	MAF_INRAE=45.0;MAF_USDA=9.412
NC_035080.1	22120026	.	G	T,A	.	.	MAF_INRAE=31.579
NC_035080.1	22120102	.	C	A	.	.	MAF_INRAE=44.304;MAF_USDA=25.882
NC_035080.1	22120103	.	A	T	.	.	MAF_INRAE=6.667;MAF_USDA=3.279
NC_035080.1	22120110	.	C	T	.	.	MAF_USDA=2.459
NC_035080.1	22120197	.	C	G	.	.	MAF_INRAE=11.392;MAF_USDA=22.917
NC_035080.1	22120199	.	G	C	.	.	MAF_INRAE=22.152;MAF_USDA=14.118
NC_035080.1	22120280	.	G	A	.	.	MAF_USDA=1.639
NC_035080.1	22120306	.	C	T	.	.	MAF_INRAE=10.0;MAF_USDA=13.529
NC_035080.1	22120310	.	G	A	.	.	MAF_USDA=18.033
NC_035080.1	22120351	.	G	A	.	.	MAF_USDA=7.377
NC_035080.1	22120372	.	C	T	.	.	MAF_INRAE=41.139;MAF_USDA=10.0
NC_035080.1	22120380	.	C	T	.	.	MAF_USDA=1.639
NC_035080.1	22120417	.	G	A	.	.	MAF_INRAE=11.667;MAF_USDA=12.353
NC_035080.1	22120440	.	C	A	.	.	MAF_INRAE=15.19;MAF_USDA=10.0
NC_035080.1	22120443	.	T	C	.	.	MAF_INRAE=11.392;MAF_USDA=7.059
NC_035080.1	22120588	.	G	A	.	.	MAF_USDA=7.377
NC_035080.1	22120631	.	G	A	.	.	MAF_USDA=7.377
NC_035080.1	22120726	.	A	G	.	.	MAF_INRAE=6.667;MAF_USDA=5.882
NC_035080.1	22120794	.	G	A	.	.	MAF_INRAE=15.789
NC_035080.1	22120811	.	G	A	.	.	MAF_INRAE=13.924;MAF_USDA=2.941
NC_035080.1	22120904	.	C	T	.	.	MAF_USDA=4.098
NC_035080.1	22120948	.	G	C	.	.	MAF_USDA=6.557
NC_035080.1	22120969	.	G	A	.	.	MAF_INRAE=11.392;MAF_USDA=7.059
NC_035080.1	22121002	.	G	A	.	.	MAF_INRAE=18.333;MAF_USDA=18.235
NC_035080.1	22121050	.	T	G	.	.	MAF_USDA=4.918
NC_035080.1	22121053	.	T	A	.	.	MAF_INRAE=22.785;MAF_USDA=30.588
NC_035080.1	22121063	.	G	A	.	.	MAF_INRAE=5.0;MAF_USDA=4.098
NC_035080.1	22121091	.	G	A	.	.	MAF_INRAE=10.759;MAF_USDA=10.417
NC_035080.1	22121092	.	C	A	.	.	MAF_INRAE=7.5;MAF_USDA=10.417
NC_035080.1	22121144	.	G	T	.	.	MAF_INRAE=38.333;MAF_USDA=25.294
NC_035080.1	22121162	.	T	G	.	.	MAF_INRAE=38.333;MAF_USDA=24.405
NC_035080.1	22121297	.	A	G	.	.	MAF_USDA=1.639
NC_035080.1	22121313	.	G	A	.	.	MAF_INRAE=5.0;MAF_USDA=3.279
NC_035080.1	22121354	.	T	C	.	.	MAF_USDA=1.639
NC_035080.1	22121376	.	T	G	.	.	MAF_USDA=4.167
NC_035080.1	22121395	.	C	A	.	.	MAF_INRAE=11.392;MAF_USDA=7.059
NC_035080.1	22121467	.	A	T	.	.	MAF_USDA=1.639
NC_035080.1	22121488	.	T	C	.	.	MAF_INRAE=6.667;MAF_USDA=5.882
NC_035080.1	22121522	.	C	T	.	.	MAF_USDA=6.557
NC_035080.1	22121595	.	G	A	.	.	MAF_INRAE=36.709;MAF_USDA=8.333
NC_035080.1	22121613	.	A	C	.	.	MAF_USDA=3.529
NC_035080.1	22121625	.	C	T	.	.	MAF_INRAE=11.667;MAF_USDA=8.333
NC_035080.1	22121637	.	A	G	.	.	MAF_INRAE=18.333;MAF_USDA=15.882
NC_035080.1	22121722	.	T	C	.	.	MAF_USDA=22.951
NC_035080.1	22121791	.	T	A	.	.	MAF_INRAE=11.392;MAF_USDA=7.059
NC_035080.1	22121798	.	T	C	.	.	MAF_INRAE=18.333;MAF_USDA=18.235
NC_035080.1	22121829	.	C	T	.	.	MAF_INRAE=35.443;MAF_USDA=32.353
NC_035080.1	22122059	.	C	T	.	.	MAF_USDA=1.639
NC_035080.1	22122084	.	C	T	.	.	MAF_USDA=4.918
NC_035080.1	22122090	.	C	A	.	.	MAF_INRAE=44.304;MAF_USDA=27.059
NC_035080.1	22122102	.	C	T	.	.	MAF_INRAE=5.0;MAF_USDA=4.118
NC_035080.1	22122103	.	A	G	.	.	MAF_USDA=4.918
NC_035080.1	22122150	.	C	T	.	.	MAF_INRAE=18.333;MAF_USDA=18.824
NC_035080.1	22122156	.	A	G	.	.	MAF_INRAE=37.975;MAF_USDA=6.471
NC_035080.1	22122157	.	A	T	.	.	MAF_INRAE=44.167;MAF_USDA=8.824
NC_035080.1	22122208	.	G	A	.	.	MAF_INRAE=22.152;MAF_USDA=14.118
NC_035080.1	22122243	.	C	T	.	.	MAF_USDA=1.639
NC_035080.1	22122249	.	A	G	.	.	MAF_INRAE=18.333;MAF_USDA=18.824
NC_035080.1	22122315	.	C	T	.	.	MAF_USDA=4.118
NC_035080.1	22122336	.	C	T	.	.	MAF_INRAE=11.667;MAF_USDA=11.765
NC_035080.1	22122363	.	A	G	.	.	MAF_INRAE=6.667;MAF_USDA=3.279
NC_035080.1	22122376	.	G	A	.	.	MAF_INRAE=41.139;MAF_USDA=9.412
NC_035080.1	22122395	.	G	C	.	.	MAF_INRAE=44.937;MAF_USDA=28.235
NC_035080.1	22122426	.	T	A	.	.	MAF_INRAE=6.667;MAF_USDA=5.882
NC_035080.1	22122435	.	C	T	.	.	MAF_INRAE=42.405;MAF_USDA=10.0
NC_035080.1	22122464	.	A	G	.	.	MAF_USDA=18.033
NC_035080.1	22122556	.	G	A	.	.	MAF_INRAE=22.152;MAF_USDA=14.706
NC_035080.1	22122581	.	A	G	.	.	MAF_USDA=2.459
NC_035080.1	22122650	.	G	T	.	.	MAF_INRAE=6.667;MAF_USDA=7.059
NC_035080.1	22122691	.	A	T	.	.	MAF_USDA=4.098
NC_035080.1	22122711	.	T	A	.	.	MAF_USDA=3.279
NC_035080.1	22122730	.	T	G	.	.	MAF_USDA=1.639
NC_035080.1	22122838	.	G	A	.	.	MAF_INRAE=6.667;MAF_USDA=6.471
NC_035080.1	22122908	.	C	T	.	.	MAF_INRAE=44.937;MAF_USDA=28.824
NC_035080.1	22123044	.	G	T	.	.	MAF_INRAE=6.667;MAF_USDA=4.706
NC_035080.1	22123060	.	A	T	.	.	MAF_USDA=2.459
NC_035080.1	22123070	.	C	T	.	.	MAF_INRAE=41.139;MAF_USDA=9.412
NC_035080.1	22123080	.	T	C	.	.	MAF_USDA=4.918
NC_035080.1	22123125	.	G	T	.	.	MAF_INRAE=11.392;MAF_USDA=22.917
NC_035080.1	22123144	.	A	G	.	.	MAF_USDA=1.639
NC_035080.1	22123307	.	C	T	.	.	MAF_INRAE=41.772;MAF_USDA=9.412
NC_035080.1	22123387	.	A	G	.	.	MAF_USDA=3.529
NC_035080.1	22123405	.	C	T	.	.	MAF_INRAE=5.0
NC_035080.1	22123417	.	C	T	.	.	MAF_INRAE=22.152;MAF_USDA=27.647
NC_035080.1	22123458	.	T	G	.	.	MAF_INRAE=10.759;MAF_USDA=10.417
NC_035080.1	22123506	.	A	G	.	.	MAF_INRAE=6.667;MAF_USDA=6.471
NC_035080.1	22123512	.	G	A	.	.	MAF_USDA=1.639
NC_035080.1	22123517	.	C	A	.	.	MAF_USDA=4.098
NC_035080.1	22123534	.	G	T	.	.	MAF_INRAE=5.0;MAF_USDA=3.279
NC_035080.1	22123585	.	C	G	.	.	MAF_USDA=6.25
NC_035080.1	22123655	.	G	A	.	.	MAF_USDA=14.583
NC_035080.1	22123679	.	A	C	.	.	MAF_INRAE=10.759;MAF_USDA=10.417
NC_035080.1	22123721	.	C	T	.	.	MAF_USDA=3.279
NC_035080.1	22123722	.	G	A	.	.	MAF_USDA=10.417
NC_035080.1	22123735	.	T	C	.	.	MAF_INRAE=11.667;MAF_USDA=11.765
NC_035080.1	22123753	.	G	A	.	.	MAF_USDA=6.557
NC_035080.1	22123762	.	G	A	.	.	MAF_INRAE=5.0;MAF_USDA=3.279
NC_035080.1	22123776	.	C	T	.	.	MAF_INRAE=10.127;MAF_USDA=10.417
NC_035080.1	22123778	.	A	G	.	.	MAF_USDA=9.836
NC_035080.1	22123818	.	T	A	.	.	MAF_USDA=14.754
NC_035080.1	22123827	.	C	A	.	.	MAF_USDA=18.033
NC_035080.1	22123837	.	G	A	.	.	MAF_USDA=2.459
NC_035080.1	22123842	.	T	G	.	.	MAF_USDA=15.574
NC_035080.1	22123855	.	G	C	.	.	MAF_USDA=25.294
NC_035080.1	22123860	.	T	C	.	.	MAF_USDA=15.574
NC_035080.1	22123873	.	T	A	.	.	MAF_USDA=15.574
NC_035080.1	22123895	.	G	A	.	.	MAF_USDA=13.934
NC_035080.1	22123925	.	T	G	.	.	MAF_USDA=2.459
NC_035080.1	22123934	.	G	A	.	.	MAF_INRAE=45.0;MAF_USDA=8.333
NC_035080.1	22123947	.	G	A	.	.	MAF_USDA=16.393
NC_035080.1	22123970	.	C	T	.	.	MAF_USDA=18.033
NC_035080.1	22123979	.	A	T	.	.	MAF_USDA=2.459
NC_035080.1	22123994	.	T	C	.	.	MAF_USDA=13.934
NC_035080.1	22123995	.	A	T	.	.	MAF_USDA=13.934
NC_035080.1	22124005	.	A	G	.	.	MAF_USDA=1.639
NC_035080.1	22124049	.	T	C	.	.	MAF_INRAE=10.759;MAF_USDA=10.417
NC_035080.1	22124132	.	G	A	.	.	MAF_INRAE=37.975;MAF_USDA=7.647
NC_035080.1	22124204	.	C	A	.	.	MAF_USDA=2.083
NC_035080.1	22124257	.	C	T	.	.	MAF_INRAE=25.949;MAF_USDA=39.412
NC_035080.1	22124273	.	C	A	.	.	MAF_INRAE=11.667;MAF_USDA=9.412
NC_035080.1	22124278	.	C	T	.	.	MAF_INRAE=10.759;MAF_USDA=10.417
NC_035080.1	22124279	.	G	A	.	.	MAF_USDA=9.836
NC_035080.1	22124282	.	G	A	.	.	MAF_INRAE=37.975;MAF_USDA=6.471
NC_035080.1	22124283	.	C	A	.	.	MAF_INRAE=40.0;MAF_USDA=6.471
NC_035080.1	22124284	.	T	G	.	.	MAF_INRAE=11.392;MAF_USDA=10.588
NC_035080.1	22124292	.	A	G	.	.	MAF_INRAE=20.886;MAF_USDA=6.471
NC_035080.1	22124327	.	G	A	.	.	MAF_INRAE=41.772;MAF_USDA=9.412
NC_035080.1	22124328	.	T	C	.	.	MAF_INRAE=45.0;MAF_USDA=9.412
NC_035080.1	22124346	.	G	T	.	.	MAF_INRAE=26.582
NC_035080.1	22124365	.	A	T	.	.	MAF_INRAE=31.646;MAF_USDA=47.647
NC_035080.1	22124410	.	C	A	.	.	MAF_INRAE=31.646;MAF_USDA=43.529
NC_035080.1	22124414	.	G	A	.	.	MAF_USDA=1.639
NC_035080.1	22124428	.	G	T	.	.	MAF_USDA=4.918
NC_035080.1	22124433	.	G	A	.	.	MAF_INRAE=20.886;MAF_USDA=4.706
NC_035080.1	22124437	.	C	T	.	.	MAF_INRAE=5.0
NC_035080.1	22124438	.	T	C	.	.	MAF_INRAE=31.646;MAF_USDA=42.353
NC_035080.1	22124451	.	C	T	.	.	MAF_INRAE=13.924;MAF_USDA=3.529
NC_035080.1	22124474	.	A	T	.	.	MAF_USDA=6.557
NC_035080.1	22124496	.	T	G	.	.	MAF_INRAE=15.19;MAF_USDA=22.941
NC_035080.1	22124518	.	C	T	.	.	MAF_USDA=1.639
NC_035080.1	22124634	.	C	T	.	.	MAF_INRAE=15.19;MAF_USDA=22.941
NC_035080.1	22124653	.	A	C	.	.	MAF_INRAE=11.392;MAF_USDA=10.0
NC_035080.1	22124681	.	C	T	.	.	MAF_INRAE=2.5
NC_035080.1	22124704	.	G	A	.	.	MAF_INRAE=2.5
NC_035080.1	22124705	.	T	C	.	.	MAF_INRAE=27.5;MAF_USDA=37.5
NC_035080.1	22124716	.	T	A	.	.	MAF_INRAE=44.167;MAF_USDA=8.333
NC_035080.1	22124723	.	A	G	.	.	MAF_INRAE=1.667
NC_035080.1	22124735	.	C	T	.	.	MAF_INRAE=2.5
NC_035080.1	22124761	.	C	T	.	.	MAF_USDA=4.098
NC_035080.1	22124789	.	A	T	.	.	MAF_USDA=13.934
NC_035080.1	22124883	.	A	G	.	.	MAF_USDA=13.115
NC_035080.1	22124900	.	A	G	.	.	MAF_INRAE=13.924;MAF_USDA=22.353
NC_035080.1	22124916	.	G	T	.	.	MAF_INRAE=1.667;MAF_USDA=18.033
NC_035080.1	22124924	.	A	T	.	.	MAF_INRAE=1.667;MAF_USDA=16.393
NC_035080.1	22125020	.	C	A	.	.	MAF_USDA=13.529
NC_035080.1	22125074	.	T	A	.	.	MAF_USDA=10.417
NC_035080.1	22125615	.	C	A	.	.	MAF_USDA=10.417
NC_035080.1	22125617	.	G	A	.	.	MAF_USDA=35.417
NC_035080.1	22125621	.	A	T	.	.	MAF_USDA=33.333
NC_035080.1	22125625	.	T	C	.	.	MAF_USDA=33.333
NC_035080.1	22125633	.	A	G	.	.	MAF_USDA=8.333
NC_035080.1	22125653	.	G	A	.	.	MAF_USDA=33.333
NC_035080.1	22125664	.	A	G	.	.	MAF_USDA=8.333
NC_035080.1	22125686	.	T	C	.	.	MAF_USDA=7.759
NC_035080.1	22125698	.	C	A	.	.	MAF_USDA=2.542
NC_035080.1	22125765	.	G	T	.	.	MAF_USDA=22.353
NC_035080.1	22125840	.	T	A	.	.	MAF_INRAE=10.0;MAF_USDA=10.0
NC_035080.1	22125888	.	G	A	.	.	MAF_INRAE=46.835;MAF_USDA=20.0
NC_035080.1	22125940	.	T	C	.	.	MAF_INRAE=31.646;MAF_USDA=43.529
NC_035080.1	22126128	.	G	A	.	.	MAF_INRAE=20.886;MAF_USDA=28.235
NC_035080.1	22126129	.	G	C	.	.	MAF_USDA=5.738
NC_035080.1	22126258	.	C	T	.	.	MAF_INRAE=5.0;MAF_USDA=4.098
NC_035080.1	22126285	.	C	A	.	.	MAF_INRAE=15.19;MAF_USDA=24.118
NC_035080.1	22126337	.	A	T	.	.	MAF_INRAE=5.263;MAF_USDA=7.647
NC_035080.1	22126393	.	T	C	.	.	MAF_USDA=8.333
NC_035080.1	22126394	.	G	A	.	.	MAF_USDA=8.333
NC_035080.1	22126426	.	A	G	.	.	MAF_INRAE=5.0;MAF_USDA=4.918
NC_035080.1	22126471	.	A	G	.	.	MAF_INRAE=5.0;MAF_USDA=4.098
NC_035080.1	22126487	.	T	C	.	.	MAF_INRAE=42.405;MAF_USDA=33.529
NC_035080.1	22126501	.	A	G	.	.	MAF_INRAE=5.263
NC_035080.1	22126544	.	T	C	.	.	MAF_USDA=1.639
NC_035080.1	22126572	.	G	A	.	.	MAF_INRAE=5.0;MAF_USDA=4.098
NC_035080.1	22126579	.	A	G	.	.	MAF_INRAE=43.038;MAF_USDA=34.118
NC_035080.1	22126586	.	A	G	.	.	MAF_INRAE=37.975;MAF_USDA=6.471
NC_035080.1	22126698	.	G	A	.	.	MAF_USDA=6.557
NC_035080.1	22126711	.	T	A	.	.	MAF_INRAE=5.0;MAF_USDA=4.098
NC_035080.1	22126713	.	T	A	.	.	MAF_INRAE=5.0;MAF_USDA=4.098
NC_035080.1	22126714	.	T	A	.	.	MAF_USDA=2.459
NC_035080.1	22126753	.	A	T	.	.	MAF_USDA=1.639
NC_035080.1	22126857	.	T	A	.	.	MAF_USDA=7.377
NC_035080.1	22127003	.	A	G	.	.	MAF_INRAE=41.772;MAF_USDA=9.412
NC_035080.1	22127044	.	G	A	.	.	MAF_USDA=37.5
NC_035080.1	22127065	.	C	T	.	.	MAF_INRAE=4.167
NC_035080.1	22127067	.	A	G	.	.	MAF_INRAE=4.167
NC_035080.1	22127068	.	A	C	.	.	MAF_INRAE=4.167;MAF_USDA=22.917
NC_035080.1	22127071	.	C	T	.	.	MAF_INRAE=4.167;MAF_USDA=41.667
NC_035080.1	22127072	.	T	C	.	.	MAF_INRAE=4.167
NC_035080.1	22127086	.	G	T	.	.	MAF_INRAE=4.167;MAF_USDA=41.667
NC_035080.1	22127089	.	A	C	.	.	MAF_INRAE=4.167;MAF_USDA=41.667
NC_035080.1	22127096	.	T	G	.	.	MAF_INRAE=4.167;MAF_USDA=41.667
NC_035080.1	22127111	.	A	C	.	.	MAF_USDA=41.667
NC_035080.1	22127127	.	A	C	.	.	MAF_USDA=39.583
NC_035080.1	22127130	.	A	G	.	.	MAF_USDA=21.176
NC_035080.1	22127136	.	A	G	.	.	MAF_INRAE=2.5;MAF_USDA=20.0
NC_035080.1	22127139	.	T	G	.	.	MAF_INRAE=2.5;MAF_USDA=20.0
NC_035080.1	22127152	.	G	A	.	.	MAF_USDA=1.639
NC_035080.1	22127153	.	G	A	.	.	MAF_INRAE=41.772;MAF_USDA=9.412
NC_035080.1	22127155	.	G	C	.	.	MAF_INRAE=2.5;MAF_USDA=20.0
NC_035080.1	22127158	.	T	G	.	.	MAF_INRAE=1.667;MAF_USDA=20.0
NC_035080.1	22127163	.	T	G	.	.	MAF_INRAE=1.667;MAF_USDA=18.235
NC_035080.1	22127171	.	A	T	.	.	MAF_USDA=19.412
NC_035080.1	22127182	.	G	A	.	.	MAF_INRAE=1.667;MAF_USDA=13.115
NC_035080.1	22127183	.	T	G	.	.	MAF_INRAE=1.667;MAF_USDA=13.115
NC_035080.1	22127191	.	C	A	.	.	MAF_INRAE=1.667
NC_035080.1	22127193	.	T	G	.	.	MAF_INRAE=1.667;MAF_USDA=15.574
NC_035080.1	22127196	.	T	G	.	.	MAF_INRAE=1.667
NC_035080.1	22127199	.	A	G	.	.	MAF_INRAE=1.667;MAF_USDA=14.754
NC_035080.1	22127211	.	C	T	.	.	MAF_USDA=16.393
NC_035080.1	22127212	.	G	A	.	.	MAF_INRAE=43.038;MAF_USDA=32.353
NC_035080.1	22127218	.	G	C	.	.	MAF_INRAE=42.405;MAF_USDA=21.176
NC_035080.1	22127264	.	T	C	.	.	MAF_INRAE=11.392;MAF_USDA=7.647
NC_035080.1	22127342	.	A	G	.	.	MAF_INRAE=37.975
NC_035080.1	22127396	.	G	A	.	.	MAF_INRAE=31.646;MAF_USDA=48.235
NC_035080.1	22127397	.	C	A	.	.	MAF_USDA=2.083
NC_035080.1	22127447	.	G	A	.	.	MAF_INRAE=41.772;MAF_USDA=9.412
NC_035080.1	22127451	.	T	A	.	.	MAF_INRAE=5.0;MAF_USDA=4.098
NC_035080.1	22127502	.	A	C	.	.	MAF_USDA=1.639
NC_035080.1	22127508	.	G	T	.	.	MAF_USDA=8.333
NC_035080.1	22127546	.	A	G	.	.	MAF_INRAE=41.772;MAF_USDA=8.824
NC_035080.1	22127559	.	A	G	.	.	MAF_INRAE=5.0;MAF_USDA=4.098
NC_035080.1	22127576	.	G	A	.	.	MAF_INRAE=41.772;MAF_USDA=8.824
NC_035080.1	22127661	.	A	G	.	.	MAF_USDA=2.5
NC_035080.1	22127674	.	C	A	.	.	MAF_USDA=8.333
NC_035080.1	22127680	.	G	A	.	.	MAF_USDA=10.417
NC_035080.1	22127706	.	A	C	.	.	MAF_USDA=5.833
NC_035080.1	22127780	.	C	T	.	.	MAF_USDA=1.639
NC_035080.1	22127796	.	A	C	.	.	MAF_INRAE=35.833
NC_035080.1	22127834	.	G	A	.	.	MAF_USDA=16.393
NC_035080.1	22127983	.	G	A	.	.	MAF_INRAE=47.5;MAF_USDA=18.75
NC_035080.1	22127990	.	T	G	.	.	MAF_INRAE=40.0;MAF_USDA=8.333
NC_035080.1	22127991	.	T	A	.	.	MAF_INRAE=40.0;MAF_USDA=8.333
NC_035080.1	22128113	.	G	T	.	.	MAF_USDA=1.639
NC_035080.1	22128216	.	C	A	.	.	MAF_INRAE=37.975;MAF_USDA=6.471
NC_035080.1	22128225	.	C	T	.	.	MAF_INRAE=11.667;MAF_USDA=9.412
NC_035080.1	22128299	.	G	T	.	.	MAF_INRAE=37.975;MAF_USDA=6.471
NC_035080.1	22128304	.	G	A	.	.	MAF_USDA=9.016
NC_035080.1	22128412	.	C	T	.	.	MAF_USDA=8.333
NC_035080.1	22128433	.	T	C	.	.	MAF_INRAE=10.127;MAF_USDA=17.647
NC_035080.1	22128453	.	G	A	.	.	MAF_INRAE=5.0;MAF_USDA=4.098
NC_035080.1	22128491	.	C	T	.	.	MAF_INRAE=5.0;MAF_USDA=4.098
NC_035080.1	22128521	.	G	A	.	.	MAF_INRAE=37.975;MAF_USDA=6.471
NC_035080.1	22128536	.	G	A	.	.	MAF_INRAE=37.975;MAF_USDA=5.882
NC_035080.1	22128611	.	C	G	.	.	MAF_INRAE=37.975;MAF_USDA=6.471
NC_035080.1	22128675	.	C	A	.	.	MAF_USDA=1.639
NC_035080.1	22128695	.	G	T	.	.	MAF_USDA=3.529
NC_035080.1	22128730	.	C	G	.	.	MAF_INRAE=11.392;MAF_USDA=7.059
NC_035080.1	22128788	.	A	C	.	.	MAF_USDA=1.639
NC_035080.1	22128807	.	C	A	.	.	MAF_USDA=2.941
NC_035080.1	22128876	.	A	G	.	.	MAF_INRAE=15.833;MAF_USDA=12.353
NC_035080.1	22128888	.	G	A	.	.	MAF_INRAE=15.833;MAF_USDA=12.353
NC_035080.1	22128897	.	A	G	.	.	MAF_USDA=13.115
NC_035080.1	22128912	.	T	A	.	.	MAF_INRAE=8.861;MAF_USDA=4.167
NC_035080.1	22128924	.	T	A	.	.	MAF_INRAE=16.667;MAF_USDA=12.353
NC_035080.1	22128928	.	G	T	.	.	MAF_INRAE=11.667;MAF_USDA=9.412
NC_035080.1	22128958	.	A	G	.	.	MAF_INRAE=37.975;MAF_USDA=6.471
NC_035080.1	22129069	.	C	A	.	.	MAF_INRAE=37.975;MAF_USDA=6.471
NC_035080.1	22129127	.	C	T	.	.	MAF_INRAE=37.975;MAF_USDA=6.471
NC_035080.1	22129163	.	T	G	.	.	MAF_USDA=2.459
NC_035080.1	22129165	.	T	C	.	.	MAF_USDA=1.639
NC_035080.1	22129166	.	C	A	.	.	MAF_USDA=3.279
NC_035080.1	22129187	.	A	G	.	.	MAF_USDA=2.083
NC_035080.1	22129200	.	T	A	.	.	MAF_INRAE=16.667;MAF_USDA=12.353
NC_035080.1	22129229	.	A	T	.	.	MAF_INRAE=37.975;MAF_USDA=6.471
NC_035080.1	22129231	.	T	C	.	.	MAF_INRAE=40.0;MAF_USDA=6.471
NC_035080.1	22129232	.	C	A,T	.	.	MAF_INRAE=6.667;MAF_USDA=8.333
NC_035080.1	22129233	.	A	T	.	.	MAF_INRAE=16.667;MAF_USDA=12.353
NC_035080.1	22129235	.	A	T	.	.	MAF_INRAE=40.0;MAF_USDA=7.059
NC_035080.1	22129243	.	C	A	.	.	MAF_INRAE=49.367;MAF_USDA=28.824
NC_035080.1	22129245	.	T	G	.	.	MAF_USDA=1.639
NC_035080.1	22129277	.	T	A	.	.	MAF_USDA=4.918
NC_035080.1	22129326	.	C	T	.	.	MAF_INRAE=16.667;MAF_USDA=11.765
NC_035080.1	22129377	.	G	A	.	.	MAF_INRAE=37.342;MAF_USDA=6.471
NC_035080.1	22129419	.	A	C	.	.	MAF_INRAE=49.367;MAF_USDA=18.824
NC_035080.1	22129428	.	G	A	.	.	MAF_USDA=3.279
NC_035080.1	22129537	.	T	C	.	.	MAF_INRAE=37.975;MAF_USDA=34.706
NC_035080.1	22129587	.	C	G	.	.	MAF_INRAE=6.329;MAF_USDA=14.118
NC_035080.1	22129594	.	G	C	.	.	MAF_USDA=4.918
NC_035080.1	22129608	.	G	A	.	.	MAF_USDA=12.5
NC_035080.1	22129646	.	G	T	.	.	MAF_INRAE=37.975;MAF_USDA=6.548
NC_035080.1	22129706	.	A	T	.	.	MAF_USDA=1.639
NC_035080.1	22129752	.	A	C	.	.	MAF_INRAE=49.367;MAF_USDA=21.765
NC_035080.1	22129757	.	G	A	.	.	MAF_INRAE=20.253;MAF_USDA=6.471
NC_035080.1	22129759	.	G	A	.	.	MAF_USDA=1.639
NC_035080.1	22129787	.	C	T	.	.	MAF_INRAE=16.667;MAF_USDA=12.5
NC_035080.1	22129789	.	C	G	.	.	MAF_INRAE=5.263;MAF_USDA=12.5
NC_035080.1	22129855	.	G	T	.	.	MAF_USDA=3.529
NC_035080.1	22129862	.	A	T	.	.	MAF_INRAE=36.709;MAF_USDA=48.824
NC_035080.1	22129895	.	A	C	.	.	MAF_INRAE=37.342;MAF_USDA=6.471
NC_035080.1	22129923	.	A	G	.	.	MAF_USDA=1.639
NC_035080.1	22129930	.	A	C	.	.	MAF_INRAE=16.667;MAF_USDA=12.353
NC_035080.1	22129952	.	T	C	.	.	MAF_INRAE=6.667;MAF_USDA=8.197
NC_035080.1	22130134	.	G	A	.	.	MAF_INRAE=37.975;MAF_USDA=6.471
NC_035080.1	22130280	.	G	T	.	.	MAF_USDA=2.459
NC_035080.1	22130281	.	T	G	.	.	MAF_USDA=2.459
NC_035080.1	22130309	.	C	G	.	.	MAF_INRAE=37.975;MAF_USDA=6.471
NC_035080.1	22130310	.	C	T	.	.	MAF_USDA=2.353
NC_035080.1	22130365	.	G	A	.	.	MAF_INRAE=37.975;MAF_USDA=6.471
NC_035080.1	22130377	.	G	T	.	.	MAF_USDA=2.459
NC_035080.1	22130397	.	G	A	.	.	MAF_INRAE=10.759;MAF_USDA=7.059
NC_035080.1	22130487	.	G	T	.	.	MAF_INRAE=27.848;MAF_USDA=12.941
NC_035080.1	22130516	.	G	A	.	.	MAF_INRAE=6.329;MAF_USDA=10.0
NC_035080.1	22130540	.	C	T	.	.	MAF_USDA=4.167
NC_035080.1	22130560	.	A	G	.	.	MAF_INRAE=5.0;MAF_USDA=2.5
NC_035080.1	22130575	.	T	C	.	.	MAF_USDA=6.667
NC_035080.1	22130580	.	G	A	.	.	MAF_USDA=4.167
NC_035080.1	22130759	.	T	C	.	.	MAF_INRAE=11.667
NC_035080.1	22130780	.	C	A	.	.	MAF_INRAE=37.975;MAF_USDA=7.059
NC_035080.1	22130819	.	T	C	.	.	MAF_INRAE=14.557;MAF_USDA=11.765
NC_035080.1	22130848	.	G	A	.	.	MAF_USDA=5.294
NC_035080.1	22130886	.	T	A	.	.	MAF_USDA=1.639
NC_035080.1	22130898	.	T	A	.	.	MAF_USDA=2.459
NC_035080.1	22130941	.	T	G	.	.	MAF_INRAE=37.975;MAF_USDA=6.471
NC_035080.1	22130989	.	C	A	.	.	MAF_INRAE=37.975;MAF_USDA=6.471
NC_035080.1	22130997	.	T	A	.	.	MAF_INRAE=37.975;MAF_USDA=6.471
NC_035080.1	22131000	.	G	T	.	.	MAF_INRAE=49.167;MAF_USDA=18.235
NC_035080.1	22131006	.	T	G	.	.	MAF_USDA=1.639
NC_035080.1	22131009	.	T	G	.	.	MAF_INRAE=37.975;MAF_USDA=6.471
NC_035080.1	22131010	.	T	G	.	.	MAF_INRAE=40.0;MAF_USDA=6.471
NC_035080.1	22131016	.	T	A	.	.	MAF_INRAE=37.975;MAF_USDA=6.471
NC_035080.1	22131138	.	T	A	.	.	MAF_USDA=2.083
NC_035080.1	22131156	.	C	T	.	.	MAF_USDA=3.279
NC_035080.1	22131184	.	A	G	.	.	MAF_INRAE=42.105;MAF_USDA=12.941
NC_035080.1	22131225	.	G	T	.	.	MAF_INRAE=7.595;MAF_USDA=6.471
NC_035080.1	22131249	.	T	A	.	.	MAF_INRAE=44.937;MAF_USDA=12.941
NC_035080.1	22131250	.	G	T	.	.	MAF_INRAE=40.833;MAF_USDA=12.941
NC_035080.1	22131302	.	T	A	.	.	MAF_INRAE=37.975;MAF_USDA=6.471
NC_035080.1	22131303	.	G	A	.	.	MAF_USDA=1.639
NC_035080.1	22131417	.	G	A	.	.	MAF_INRAE=7.595;MAF_USDA=5.882
NC_035080.1	22131426	.	G	A	.	.	MAF_INRAE=7.595;MAF_USDA=5.882
NC_035080.1	22131450	.	T	C	.	.	MAF_INRAE=37.975;MAF_USDA=8.235
NC_035080.1	22131511	.	T	A	.	.	MAF_INRAE=10.759;MAF_USDA=24.706
NC_035080.1	22131519	.	G	T	.	.	MAF_USDA=2.459
NC_035080.1	22131565	.	C	A	.	.	MAF_INRAE=37.975;MAF_USDA=8.824
NC_035080.1	22131621	.	G	T	.	.	MAF_INRAE=5.833
NC_035080.1	22131637	.	G	T	.	.	MAF_INRAE=5.833
NC_035080.1	22131640	.	C	G	.	.	MAF_INRAE=5.833
NC_035080.1	22131641	.	C	A	.	.	MAF_INRAE=5.833
NC_035080.1	22131648	.	G	C	.	.	MAF_INRAE=3.333
NC_035080.1	22131650	.	A	C	.	.	MAF_INRAE=2.5
NC_035080.1	22131653	.	A	G	.	.	MAF_INRAE=31.579;MAF_USDA=9.412
NC_035080.1	22131654	.	A	C	.	.	MAF_INRAE=1.667
NC_035080.1	22131690	.	A	C	.	.	MAF_INRAE=1.667
NC_035080.1	22131695	.	C	T	.	.	MAF_INRAE=2.5
NC_035080.1	22131696	.	T	G	.	.	MAF_INRAE=1.667
NC_035080.1	22131706	.	G	C	.	.	MAF_INRAE=1.667
NC_035080.1	22131857	.	A	G	.	.	MAF_INRAE=47.468;MAF_USDA=37.647
NC_035080.1	22131858	.	T	C	.	.	MAF_USDA=8.197
NC_035080.1	22131967	.	G	T	.	.	MAF_USDA=3.279
NC_035080.1	22131972	.	A	C	.	.	MAF_USDA=17.213
NC_035080.1	22132026	.	G	A	.	.	MAF_USDA=2.459
NC_035080.1	22132050	.	A	G	.	.	MAF_INRAE=22.152;MAF_USDA=36.471
NC_035080.1	22132131	.	C	A	.	.	MAF_INRAE=4.167;MAF_USDA=4.706
NC_035080.1	22132194	.	T	G	.	.	MAF_INRAE=15.789;MAF_USDA=3.279
NC_035080.1	22132288	.	A	G	.	.	MAF_INRAE=11.667;MAF_USDA=4.098
NC_035080.1	22132331	.	A	C	.	.	MAF_USDA=1.639
NC_035080.1	22132341	.	A	C	.	.	MAF_INRAE=37.975;MAF_USDA=6.471
NC_035080.1	22132345	.	A	G	.	.	MAF_USDA=5.738
NC_035080.1	22132347	.	C	T	.	.	MAF_INRAE=49.367;MAF_USDA=14.118
NC_035080.1	22132370	.	A	G	.	.	MAF_INRAE=43.038;MAF_USDA=29.412
NC_035080.1	22132371	.	C	T	.	.	MAF_INRAE=48.333;MAF_USDA=29.412
NC_035080.1	22132594	.	A	G	.	.	MAF_USDA=1.639
NC_035080.1	22132673	.	G	C	.	.	MAF_USDA=2.459
NC_035080.1	22132790	.	C	T	.	.	MAF_INRAE=13.924;MAF_USDA=3.529
NC_035080.1	22132833	.	G	A	.	.	MAF_INRAE=32.911;MAF_USDA=44.048
NC_035080.1	22132838	.	A	G	.	.	MAF_INRAE=5.263;MAF_USDA=5.357
NC_035080.1	22132895	.	T	C	.	.	MAF_INRAE=49.367;MAF_USDA=18.824
NC_035080.1	22132910	.	A	G	.	.	MAF_INRAE=49.367;MAF_USDA=18.824
NC_035080.1	22132915	.	A	C	.	.	MAF_INRAE=40.506;MAF_USDA=34.706
NC_035080.1	22132922	.	G	T	.	.	MAF_INRAE=11.667;MAF_USDA=4.706
NC_035080.1	22132959	.	C	G	.	.	MAF_INRAE=43.038;MAF_USDA=28.824
NC_035080.1	22132992	.	C	T	.	.	MAF_INRAE=50.0;MAF_USDA=19.412
NC_035080.1	22132995	.	G	A	.	.	MAF_INRAE=36.667;MAF_USDA=46.471
NC_035080.1	22133079	.	A	G	.	.	MAF_INRAE=32.911;MAF_USDA=45.294
NC_035080.1	22133094	.	C	T	.	.	MAF_USDA=2.459
NC_035080.1	22133110	.	C	T	.	.	MAF_USDA=2.459
NC_035080.1	22133121	.	G	T	.	.	MAF_INRAE=7.595;MAF_USDA=6.471
NC_035080.1	22133137	.	G	C	.	.	MAF_INRAE=49.367;MAF_USDA=19.412
NC_035080.1	22133214	.	C	T	.	.	MAF_INRAE=6.667;MAF_USDA=4.706
NC_035080.1	22133223	.	G	T	.	.	MAF_INRAE=40.506;MAF_USDA=35.882
NC_035080.1	22133253	.	C	T	.	.	MAF_INRAE=49.367;MAF_USDA=20.0
NC_035080.1	22133308	.	C	A	.	.	MAF_USDA=2.459
NC_035080.1	22133359	.	T	C	.	.	MAF_INRAE=6.667
NC_035080.1	22133438	.	C	G	.	.	MAF_INRAE=37.342;MAF_USDA=6.471
NC_035080.1	22133453	.	A	G	.	.	MAF_USDA=3.279
NC_035080.1	22133461	.	G	A	.	.	MAF_USDA=8.333
NC_035080.1	22133476	.	C	A	.	.	MAF_INRAE=48.734;MAF_USDA=30.588
NC_035080.1	22133477	.	A	C	.	.	MAF_INRAE=49.167;MAF_USDA=30.588
NC_035080.1	22133486	.	T	C	.	.	MAF_INRAE=38.608;MAF_USDA=41.176
NC_035080.1	22133487	.	G	T	.	.	MAF_INRAE=49.167;MAF_USDA=30.588
NC_035080.1	22133566	.	T	C	.	.	MAF_INRAE=19.167
NC_035080.1	22133568	.	A	T	.	.	MAF_USDA=3.529
NC_035080.1	22133712	.	C	A	.	.	MAF_USDA=1.639
NC_035080.1	22133787	.	A	T	.	.	MAF_USDA=8.197
NC_035080.1	22133794	.	T	C	.	.	MAF_INRAE=5.0
NC_035080.1	22133805	.	C	A	.	.	MAF_USDA=1.639
NC_035080.1	22133866	.	G	C	.	.	MAF_USDA=2.459
NC_035080.1	22133973	.	C	G	.	.	MAF_USDA=3.279
NC_035080.1	22134033	.	G	A	.	.	MAF_INRAE=24.684;MAF_USDA=23.529
NC_035080.1	22134235	.	T	C	.	.	MAF_INRAE=25.949;MAF_USDA=15.294
NC_035080.1	22134246	.	G	T	.	.	MAF_USDA=1.639
NC_035080.1	22134261	.	C	G	.	.	MAF_USDA=4.918
NC_035080.1	22134266	.	G	T	.	.	MAF_USDA=7.377
NC_035080.1	22134313	.	A	T	.	.	MAF_USDA=4.098
NC_035080.1	22134318	.	C	A	.	.	MAF_USDA=1.639
NC_035080.1	22134346	.	A	G	.	.	MAF_USDA=2.459
NC_035080.1	22134413	.	G	T	.	.	MAF_INRAE=6.329;MAF_USDA=10.588
NC_035080.1	22134439	.	C	T	.	.	MAF_INRAE=36.076;MAF_USDA=7.647
NC_035080.1	22134479	.	A	G	.	.	MAF_INRAE=44.937;MAF_USDA=7.647
NC_035080.1	22134562	.	C	T	.	.	MAF_INRAE=5.263
NC_035080.1	22134628	.	A	C	.	.	MAF_INRAE=18.354;MAF_USDA=16.471
NC_035080.1	22134643	.	C	T	.	.	MAF_INRAE=10.833;MAF_USDA=5.294
NC_035080.1	22134648	.	C	T	.	.	MAF_INRAE=18.987;MAF_USDA=15.882
NC_035080.1	22134655	.	G	C	.	.	MAF_INRAE=47.468;MAF_USDA=24.118
NC_035080.1	22134684	.	G	C	.	.	MAF_INRAE=5.0;MAF_USDA=3.529
NC_035080.1	22134705	.	C	A	.	.	MAF_INRAE=25.316;MAF_USDA=41.765
NC_035080.1	22134729	.	C	G	.	.	MAF_INRAE=34.177;MAF_USDA=22.353
NC_035080.1	22134758	.	A	G	.	.	MAF_INRAE=15.823;MAF_USDA=36.471
NC_035080.1	22134860	.	T	C	.	.	MAF_INRAE=7.5
NC_035080.1	22134863	.	G	A	.	.	MAF_INRAE=31.667
NC_035080.1	22134870	.	G	A	.	.	MAF_INRAE=17.5;MAF_USDA=4.167
NC_035080.1	22134871	.	G	C	.	.	MAF_USDA=6.25
NC_035080.1	22134872	.	C	T	.	.	MAF_USDA=6.25
NC_035080.1	22134875	.	C	T	.	.	MAF_INRAE=13.924;MAF_USDA=3.529
NC_035080.1	22134937	.	A	G	.	.	MAF_USDA=6.667
NC_035080.1	22134947	.	T	C	.	.	MAF_USDA=6.667
NC_035080.1	22134969	.	C	T	.	.	MAF_USDA=1.667
NC_035080.1	22134978	.	C	T	.	.	MAF_USDA=1.639
NC_035080.1	22135009	.	A	G	.	.	MAF_INRAE=10.759;MAF_USDA=5.882
NC_035080.1	22135016	.	T	G	.	.	MAF_USDA=3.279
NC_035080.1	22135019	.	C	T	.	.	MAF_INRAE=15.789;MAF_USDA=2.941
NC_035080.1	22135028	.	C	T	.	.	MAF_INRAE=10.833;MAF_USDA=14.706
NC_035080.1	22135032	.	C	T	.	.	MAF_USDA=3.279
NC_035080.1	22135036	.	C	T	.	.	MAF_USDA=1.639
NC_035080.1	22135078	.	A	C	.	.	MAF_USDA=5.294
NC_035080.1	22135080	.	G	T	.	.	MAF_INRAE=10.759;MAF_USDA=4.167
NC_035080.1	22135154	.	G	A	.	.	MAF_INRAE=10.0
NC_035080.1	22135159	.	T	A	.	.	MAF_USDA=4.918
NC_035080.1	22135191	.	A	T	.	.	MAF_INRAE=36.076;MAF_USDA=32.353
NC_035080.1	22135192	.	T	A	.	.	MAF_INRAE=27.5;MAF_USDA=32.353
NC_035080.1	22135222	.	T	A	.	.	MAF_USDA=1.639
NC_035080.1	22135249	.	T	C	.	.	MAF_USDA=13.529
NC_035080.1	22135275	.	A	C	.	.	MAF_INRAE=22.152;MAF_USDA=8.824
NC_035080.1	22135276	.	A	C	.	.	MAF_INRAE=17.5;MAF_USDA=8.824
NC_035080.1	22135343	.	G	T	.	.	MAF_INRAE=22.152;MAF_USDA=24.118
NC_035080.1	22135345	.	G	C	.	.	MAF_INRAE=22.152;MAF_USDA=8.235
NC_035080.1	22135391	.	G	A	.	.	MAF_INRAE=6.667;MAF_USDA=8.333
NC_035080.1	22135417	.	C	T	.	.	MAF_INRAE=5.0;MAF_USDA=10.417
NC_035080.1	22135433	.	T	C	.	.	MAF_INRAE=22.152;MAF_USDA=8.824
NC_035080.1	22135440	.	A	G	.	.	MAF_USDA=15.294
NC_035080.1	22135465	.	T	C	.	.	MAF_INRAE=22.152;MAF_USDA=8.824
NC_035080.1	22135484	.	T	C	.	.	MAF_USDA=14.706
NC_035080.1	22135521	.	C	T	.	.	MAF_USDA=10.588
NC_035080.1	22135580	.	A	T	.	.	MAF_INRAE=25.316;MAF_USDA=40.588
NC_035080.1	22135632	.	T	G	.	.	MAF_INRAE=22.152;MAF_USDA=10.417
NC_035080.1	22135633	.	T	G	.	.	MAF_INRAE=17.5
NC_035080.1	22135636	.	T	G	.	.	MAF_INRAE=14.557;MAF_USDA=16.667
NC_035080.1	22135684	.	G	A	.	.	MAF_INRAE=25.316;MAF_USDA=34.706
NC_035080.1	22135714	.	C	T	.	.	MAF_INRAE=15.789;MAF_USDA=2.941
NC_035080.1	22135766	.	A	G	.	.	MAF_USDA=3.279
NC_035080.1	22135988	.	A	G	.	.	MAF_INRAE=21.519;MAF_USDA=8.235
NC_035080.1	22136006	.	C	T	.	.	MAF_USDA=1.639
NC_035080.1	22136057	.	A	G	.	.	MAF_USDA=13.529
NC_035080.1	22136090	.	G	A	.	.	MAF_INRAE=37.975;MAF_USDA=6.471
NC_035080.1	22136102	.	T	A	.	.	MAF_INRAE=15.789
NC_035080.1	22136124	.	C	T	.	.	MAF_INRAE=15.789;MAF_USDA=1.639
NC_035080.1	22136177	.	G	T	.	.	MAF_USDA=1.639
NC_035080.1	22136180	.	G	A	.	.	MAF_INRAE=22.152;MAF_USDA=8.235
NC_035080.1	22136203	.	C	T	.	.	MAF_USDA=3.279
NC_035080.1	22136245	.	A	G	.	.	MAF_INRAE=22.152;MAF_USDA=8.235
NC_035080.1	22136296	.	C	T	.	.	MAF_INRAE=22.152;MAF_USDA=8.235
NC_035080.1	22136303	.	T	C	.	.	MAF_INRAE=22.152;MAF_USDA=8.235
NC_035080.1	22136306	.	C	T	.	.	MAF_USDA=3.279
NC_035080.1	22136334	.	T	C	.	.	MAF_INRAE=17.5;MAF_USDA=4.098
NC_035080.1	22136379	.	A	C	.	.	MAF_INRAE=9.494;MAF_USDA=12.941
NC_035080.1	22136396	.	G	T	.	.	MAF_INRAE=31.667;MAF_USDA=2.941
NC_035080.1	22136462	.	A	G	.	.	MAF_INRAE=13.924;MAF_USDA=11.765
NC_035080.1	22136501	.	T	A	.	.	MAF_USDA=1.639
NC_035080.1	22136655	.	C	T	.	.	MAF_INRAE=22.152;MAF_USDA=8.824
NC_035080.1	22136684	.	T	A	.	.	MAF_INRAE=37.975;MAF_USDA=6.471
NC_035080.1	22136736	.	T	A	.	.	MAF_USDA=4.706
NC_035080.1	22136780	.	G	T	.	.	MAF_INRAE=39.873;MAF_USDA=15.294
NC_035080.1	22136853	.	T	A	.	.	MAF_INRAE=21.519;MAF_USDA=8.235
NC_035080.1	22136962	.	A	C	.	.	MAF_INRAE=22.152;MAF_USDA=9.412
NC_035080.1	22136965	.	C	A	.	.	MAF_INRAE=14.557;MAF_USDA=39.412
NC_035080.1	22137010	.	T	G	.	.	MAF_INRAE=10.833;MAF_USDA=21.176
NC_035080.1	22137019	.	C	T	.	.	MAF_INRAE=39.873;MAF_USDA=15.882
NC_035080.1	22137069	.	G	A	.	.	MAF_INRAE=5.263;MAF_USDA=5.294
NC_035080.1	22137151	.	C	A	.	.	MAF_INRAE=39.873;MAF_USDA=31.25
NC_035080.1	22137181	.	T	C	.	.	MAF_USDA=2.459
NC_035080.1	22137247	.	T	C	.	.	MAF_INRAE=22.5;MAF_USDA=20.588
NC_035080.1	22137292	.	T	G	.	.	MAF_USDA=1.639
NC_035080.1	22137296	.	G	A	.	.	MAF_USDA=1.639
NC_035080.1	22137307	.	T	A	.	.	MAF_USDA=2.459
NC_035080.1	22137315	.	A	G	.	.	MAF_USDA=16.393
NC_035080.1	22137344	.	A	G	.	.	MAF_USDA=1.639
NC_035080.1	22137381	.	C	T	.	.	MAF_INRAE=10.759;MAF_USDA=4.167
NC_035080.1	22137384	.	C	A	.	.	MAF_INRAE=17.5;MAF_USDA=11.176
NC_035080.1	22137386	.	T	C	.	.	MAF_USDA=1.639
NC_035080.1	22137450	.	A	T	.	.	MAF_INRAE=35.0;MAF_USDA=18.235
NC_035080.1	22137526	.	T	C	.	.	MAF_INRAE=22.152;MAF_USDA=11.765
NC_035080.1	22137613	.	C	T	.	.	MAF_INRAE=5.263;MAF_USDA=12.353
NC_035080.1	22137672	.	C	T	.	.	MAF_USDA=11.475
NC_035080.1	22137752	.	A	G	.	.	MAF_USDA=1.639
NC_035080.1	22137771	.	A	T	.	.	MAF_USDA=18.75
NC_035080.1	22137773	.	T	A	.	.	MAF_INRAE=15.789;MAF_USDA=10.417
NC_035080.1	22137788	.	G	T	.	.	MAF_INRAE=25.949;MAF_USDA=24.706
NC_035080.1	22137817	.	C	T	.	.	MAF_INRAE=25.949;MAF_USDA=17.647
NC_035080.1	22137840	.	T	A	.	.	MAF_USDA=1.639
NC_035080.1	22137943	.	C	T	.	.	MAF_USDA=1.639
NC_035080.1	22137950	.	G	A	.	.	MAF_INRAE=35.443;MAF_USDA=26.471
NC_035080.1	22137964	.	T	C	.	.	MAF_INRAE=25.316;MAF_USDA=18.235
NC_035080.1	22137987	.	C	T	.	.	MAF_INRAE=37.975;MAF_USDA=16.471
NC_035080.1	22138008	.	C	G	.	.	MAF_INRAE=13.924;MAF_USDA=3.614
NC_035080.1	22138117	.	C	A	.	.	MAF_USDA=10.714
NC_035080.1	22138224	.	G	A	.	.	MAF_USDA=6.557
NC_035080.1	22138311	.	G	T	.	.	MAF_INRAE=17.5;MAF_USDA=16.393
NC_035080.1	22138355	.	C	T	.	.	MAF_INRAE=37.975;MAF_USDA=14.024
NC_035080.1	22138491	.	T	A	.	.	MAF_INRAE=37.975;MAF_USDA=6.471
NC_035080.1	22138601	.	T	A	.	.	MAF_INRAE=10.0;MAF_USDA=2.459
NC_035080.1	22138694	.	C	A	.	.	MAF_INRAE=6.667
NC_035080.1	22138695	.	C	G	.	.	MAF_USDA=1.639
NC_035080.1	22138750	.	A	T	.	.	MAF_USDA=4.098
NC_035080.1	22138799	.	G	A	.	.	MAF_INRAE=48.734;MAF_USDA=35.417
NC_035080.1	22138849	.	A	C	.	.	MAF_USDA=23.77
NC_035080.1	22138891	.	T	C	.	.	MAF_INRAE=10.0;MAF_USDA=5.738
NC_035080.1	22139059	.	A	C	.	.	MAF_USDA=3.529
NC_035080.1	22139111	.	G	A	.	.	MAF_INRAE=17.5;MAF_USDA=2.459
NC_035080.1	22139139	.	A	C	.	.	MAF_USDA=13.934
NC_035080.1	22139150	.	C	T	.	.	MAF_INRAE=36.709;MAF_USDA=45.294
NC_035080.1	22139221	.	G	A	.	.	MAF_USDA=14.118
NC_035080.1	22139223	.	G	A	.	.	MAF_INRAE=16.667;MAF_USDA=2.459
NC_035080.1	22139224	.	G	T	.	.	MAF_INRAE=27.215;MAF_USDA=35.294
NC_035080.1	22139388	.	C	T	.	.	MAF_INRAE=5.0;MAF_USDA=9.756
NC_035080.1	22139479	.	T	G	.	.	MAF_INRAE=15.19;MAF_USDA=18.75
NC_035080.1	22139513	.	A	G	.	.	MAF_INRAE=5.263;MAF_USDA=18.75
NC_035080.1	22140210	.	T	G	.	.	MAF_INRAE=7.895
NC_035080.1	22140745	.	T	A	.	.	MAF_INRAE=21.053
NC_035080.1	22140858	.	G	T	.	.	MAF_USDA=1.639
NC_035080.1	22140863	.	G	T	.	.	MAF_INRAE=17.089;MAF_USDA=18.235
NC_035080.1	22140908	.	T	C	.	.	MAF_INRAE=17.089;MAF_USDA=19.412
NC_035080.1	22140993	.	T	A	.	.	MAF_USDA=2.459
NC_035080.1	22141023	.	A	C	.	.	MAF_USDA=3.279
NC_035080.1	22141100	.	C	A	.	.	MAF_USDA=6.557
NC_035080.1	22141121	.	T	C	.	.	MAF_USDA=6.557
NC_035080.1	22141122	.	G	T	.	.	MAF_INRAE=32.5;MAF_USDA=2.941
NC_035080.1	22141180	.	G	A	.	.	MAF_USDA=6.557
NC_035080.1	22141194	.	T	A	.	.	MAF_INRAE=29.747;MAF_USDA=38.824
NC_035080.1	22141196	.	G	A	.	.	MAF_USDA=8.333
NC_035080.1	22141208	.	G	A	.	.	MAF_INRAE=17.5;MAF_USDA=2.459
NC_035080.1	22141242	.	G	A	.	.	MAF_INRAE=40.506;MAF_USDA=24.706
NC_035080.1	22141253	.	C	T	.	.	MAF_USDA=3.279
NC_035080.1	22141264	.	C	A	.	.	MAF_INRAE=40.506;MAF_USDA=23.529
NC_035080.1	22141318	.	G	T	.	.	MAF_INRAE=10.759
NC_035080.1	22141534	.	T	A	.	.	MAF_INRAE=20.886;MAF_USDA=48.235
NC_035080.1	22141636	.	C	T	.	.	MAF_INRAE=27.215;MAF_USDA=34.706
NC_035080.1	22141645	.	G	T	.	.	MAF_INRAE=10.833;MAF_USDA=4.706
NC_035080.1	22141684	.	G	T	.	.	MAF_INRAE=17.089;MAF_USDA=25.294
NC_035080.1	22141723	.	T	A	.	.	MAF_INRAE=8.861;MAF_USDA=7.059
NC_035080.1	22141751	.	A	C	.	.	MAF_USDA=16.667
NC_035080.1	22141801	.	T	A	.	.	MAF_INRAE=15.789;MAF_USDA=2.353
NC_035080.1	22141816	.	C	T	.	.	MAF_USDA=1.639
NC_035080.1	22142006	.	C	T	.	.	MAF_USDA=2.459
NC_035080.1	22142027	.	T	C	.	.	MAF_USDA=9.836
NC_035080.1	22142087	.	G	A	.	.	MAF_USDA=9.836
NC_035080.1	22142148	.	T	G	.	.	MAF_USDA=1.639
NC_035080.1	22142172	.	G	A	.	.	MAF_INRAE=40.506;MAF_USDA=21.765
NC_035080.1	22142232	.	G	T	.	.	MAF_USDA=3.279
NC_035080.1	22142255	.	C	T	.	.	MAF_INRAE=7.595;MAF_USDA=32.353
NC_035080.1	22142261	.	A	G	.	.	MAF_USDA=1.639
NC_035080.1	22142279	.	C	T	.	.	MAF_INRAE=48.734;MAF_USDA=10.0
NC_035080.1	22142330	.	A	C	.	.	MAF_INRAE=15.823;MAF_USDA=24.706
NC_035080.1	22142337	.	G	A	.	.	MAF_INRAE=31.667;MAF_USDA=2.941
NC_035080.1	22142361	.	G	A	.	.	MAF_INRAE=37.975;MAF_USDA=9.412
NC_035080.1	22142374	.	G	A	.	.	MAF_INRAE=10.833;MAF_USDA=5.882
NC_035080.1	22142477	.	C	A	.	.	MAF_USDA=1.639
NC_035080.1	22142535	.	G	A	.	.	MAF_INRAE=8.228;MAF_USDA=10.588
NC_035080.1	22142536	.	C	G	.	.	MAF_INRAE=2.5;MAF_USDA=10.588
NC_035080.1	22142559	.	G	A	.	.	MAF_INRAE=39.241;MAF_USDA=9.412
NC_035080.1	22142574	.	T	A	.	.	MAF_INRAE=8.861;MAF_USDA=9.412
NC_035080.1	22142667	.	G	T	.	.	MAF_USDA=12.5
NC_035080.1	22142702	.	G	A	.	.	MAF_USDA=1.639
NC_035080.1	22142712	.	C	T	.	.	MAF_USDA=2.459
NC_035080.1	22142828	.	C	T	.	.	MAF_USDA=14.118
NC_035080.1	22142834	.	A	C	.	.	MAF_INRAE=8.228;MAF_USDA=10.588
NC_035080.1	22142863	.	G	A	.	.	MAF_INRAE=6.667
NC_035080.1	22142941	.	A	C	.	.	MAF_USDA=12.5
NC_035080.1	22143005	.	C	T	.	.	MAF_INRAE=8.228;MAF_USDA=10.588
NC_035080.1	22143031	.	C	A	.	.	MAF_USDA=7.377
NC_035080.1	22143127	.	A	C	.	.	MAF_INRAE=16.456;MAF_USDA=19.412
NC_035080.1	22143136	.	G	A	.	.	MAF_INRAE=37.975;MAF_USDA=10.588
NC_035080.1	22143140	.	A	T	.	.	MAF_INRAE=8.861;MAF_USDA=24.118
NC_035080.1	22143188	.	C	A	.	.	MAF_INRAE=29.114;MAF_USDA=35.294
NC_035080.1	22143220	.	T	A	.	.	MAF_USDA=8.333
NC_035080.1	22143227	.	C	A	.	.	MAF_USDA=4.167
NC_035080.1	22143237	.	C	T	.	.	MAF_INRAE=10.759
NC_035080.1	22143319	.	A	C	.	.	MAF_USDA=9.016
NC_035080.1	22143393	.	A	T	.	.	MAF_INRAE=8.228;MAF_USDA=10.0
NC_035080.1	22143423	.	T	C	.	.	MAF_USDA=4.167
NC_035080.1	22143438	.	C	A	.	.	MAF_USDA=8.333
NC_035080.1	22143597	.	G	A	.	.	MAF_USDA=1.639
NC_035080.1	22143622	.	T	C	.	.	MAF_INRAE=5.0;MAF_USDA=8.333
NC_035080.1	22143676	.	C	A	.	.	MAF_USDA=2.459
NC_035080.1	22143745	.	T	G	.	.	MAF_INRAE=10.833;MAF_USDA=5.882
NC_035080.1	22143767	.	G	A	.	.	MAF_INRAE=16.456;MAF_USDA=21.176
NC_035080.1	22143785	.	C	G	.	.	MAF_INRAE=16.456;MAF_USDA=20.0
NC_035080.1	22143871	.	C	A	.	.	MAF_INRAE=8.861;MAF_USDA=21.176
NC_035080.1	22143884	.	G	A	.	.	MAF_USDA=5.738
NC_035080.1	22143907	.	T	C	.	.	MAF_INRAE=21.519;MAF_USDA=28.824
NC_035080.1	22143985	.	C	T	.	.	MAF_USDA=2.459
NC_035080.1	22144005	.	G	A	.	.	MAF_INRAE=16.456;MAF_USDA=20.588
NC_035080.1	22144052	.	C	A	.	.	MAF_INRAE=13.924;MAF_USDA=6.471
NC_035080.1	22144081	.	G	A	.	.	MAF_INRAE=5.0;MAF_USDA=3.529
NC_035080.1	22144105	.	G	T	.	.	MAF_INRAE=6.667
NC_035080.1	22144142	.	C	T	.	.	MAF_INRAE=8.228;MAF_USDA=10.588
NC_035080.1	22144232	.	C	A	.	.	MAF_INRAE=8.861;MAF_USDA=24.118
NC_035080.1	22144347	.	G	C	.	.	MAF_INRAE=29.747;MAF_USDA=32.941
NC_035080.1	22144366	.	T	A	.	.	MAF_INRAE=16.456;MAF_USDA=20.588
NC_035080.1	22144376	.	G	A	.	.	MAF_USDA=4.098
NC_035080.1	22144421	.	G	T	.	.	MAF_USDA=2.459
NC_035080.1	22144507	.	T	G	.	.	MAF_INRAE=8.228;MAF_USDA=10.588
NC_035080.1	22144532	.	C	T	.	.	MAF_INRAE=12.658;MAF_USDA=45.294
NC_035080.1	22144550	.	C	A	.	.	MAF_INRAE=37.975;MAF_USDA=10.0
NC_035080.1	22144631	.	C	T	.	.	MAF_USDA=13.934
NC_035080.1	22144634	.	T	A	.	.	MAF_USDA=6.557
NC_035080.1	22144817	.	T	C	.	.	MAF_INRAE=48.734;MAF_USDA=8.235
NC_035080.1	22144874	.	C	T	.	.	MAF_INRAE=5.0;MAF_USDA=3.529
NC_035080.1	22144882	.	T	G	.	.	MAF_USDA=4.098
NC_035080.1	22144917	.	T	C	.	.	MAF_INRAE=8.228;MAF_USDA=10.588
NC_035080.1	22144983	.	G	T	.	.	MAF_USDA=5.738
NC_035080.1	22144985	.	C	A	.	.	MAF_USDA=4.098
NC_035080.1	22144999	.	G	A	.	.	MAF_USDA=2.459
NC_035080.1	22145042	.	G	A	.	.	MAF_INRAE=8.228;MAF_USDA=10.0
NC_035080.1	22145052	.	A	T	.	.	MAF_USDA=6.557
NC_035080.1	22145093	.	A	C	.	.	MAF_INRAE=10.833;MAF_USDA=6.557
NC_035080.1	22145096	.	C	T	.	.	MAF_USDA=2.459
NC_035080.1	22145148	.	C	T	.	.	MAF_INRAE=32.278;MAF_USDA=37.059
NC_035080.1	22145152	.	G	A	.	.	MAF_INRAE=6.667
NC_035080.1	22145227	.	G	A	.	.	MAF_INRAE=15.789;MAF_USDA=2.941
NC_035080.1	22145386	.	G	T	.	.	MAF_INRAE=30.0;MAF_USDA=35.417
NC_035080.1	22145421	.	A	T	.	.	MAF_USDA=1.639
NC_035080.1	22145426	.	G	T	.	.	MAF_INRAE=8.861;MAF_USDA=6.471
NC_035080.1	22145434	.	T	G	.	.	MAF_USDA=5.738
NC_035080.1	22145450	.	C	T	.	.	MAF_USDA=5.738
NC_035080.1	22145614	.	T	A	.	.	MAF_USDA=5.738
NC_035080.1	22145790	.	G	A	.	.	MAF_USDA=6.557
NC_035080.1	22145813	.	C	T	.	.	MAF_INRAE=7.595;MAF_USDA=27.647
NC_035080.1	22145827	.	G	C	.	.	MAF_USDA=1.639
NC_035080.1	22145833	.	A	G	.	.	MAF_USDA=10.656
NC_035080.1	22145869	.	C	T	.	.	MAF_INRAE=15.789;MAF_USDA=9.412
NC_035080.1	22145955	.	A	T	.	.	MAF_INRAE=16.456;MAF_USDA=49.412
NC_035080.1	22145960	.	A	T	.	.	MAF_INRAE=16.456;MAF_USDA=49.412
NC_035080.1	22146042	.	A	C	.	.	MAF_USDA=4.918
NC_035080.1	22146068	.	C	G	.	.	MAF_INRAE=15.789;MAF_USDA=2.353
NC_035080.1	22146069	.	C	T	.	.	MAF_USDA=6.25
NC_035080.1	22146105	.	A	G	.	.	MAF_INRAE=15.789;MAF_USDA=20.588
NC_035080.1	22146108	.	G	A	.	.	MAF_USDA=1.639
NC_035080.1	22146119	.	A	G	.	.	MAF_INRAE=48.734;MAF_USDA=17.059
NC_035080.1	22146122	.	G	T	.	.	MAF_INRAE=8.861;MAF_USDA=18.235
NC_035080.1	22146139	.	G	A	.	.	MAF_USDA=3.333
NC_035080.1	22146153	.	A	G	.	.	MAF_USDA=5.833
NC_035080.1	22146200	.	T	G	.	.	MAF_USDA=4.918
NC_035080.1	22146214	.	G	C	.	.	MAF_USDA=2.459
NC_035080.1	22146466	.	G	A	.	.	MAF_USDA=7.059
NC_035080.1	22146475	.	T	G	.	.	MAF_INRAE=44.937;MAF_USDA=46.471
NC_035080.1	22146517	.	C	T	.	.	MAF_INRAE=12.025;MAF_USDA=14.706
NC_035080.1	22146743	.	A	G	.	.	MAF_USDA=6.557
NC_035080.1	22146758	.	T	C	.	.	MAF_INRAE=50.0;MAF_USDA=21.765
NC_035080.1	22146803	.	A	G	.	.	MAF_USDA=8.333
NC_035080.1	22146834	.	G	A	.	.	MAF_INRAE=48.734;MAF_USDA=21.765
NC_035080.1	22146873	.	G	T	.	.	MAF_INRAE=49.367;MAF_USDA=22.353
NC_035080.1	22146878	.	G	A	.	.	MAF_USDA=7.377
NC_035080.1	22146966	.	C	G	.	.	MAF_INRAE=49.367;MAF_USDA=22.941
NC_035080.1	22147006	.	G	T	.	.	MAF_USDA=5.833
NC_035080.1	22147026	.	C	A	.	.	MAF_USDA=5.738
NC_035080.1	22147044	.	G	A	.	.	MAF_INRAE=48.734;MAF_USDA=22.353
NC_035080.1	22147158	.	C	T	.	.	MAF_INRAE=10.833;MAF_USDA=5.882
NC_035080.1	22147216	.	A	T	.	.	MAF_USDA=5.738
NC_035080.1	22147443	.	C	A	.	.	MAF_INRAE=49.367;MAF_USDA=22.353
NC_035080.1	22147477	.	C	A	.	.	MAF_USDA=7.377
NC_035080.1	22147485	.	C	A	.	.	MAF_USDA=8.333
NC_035080.1	22147613	.	T	C	.	.	MAF_INRAE=40.506;MAF_USDA=38.235
NC_035080.1	22147685	.	C	T	.	.	MAF_INRAE=10.759;MAF_USDA=4.167
NC_035080.1	22147730	.	G	A	.	.	MAF_INRAE=39.873;MAF_USDA=38.235
NC_035080.1	22147751	.	T	C	.	.	MAF_INRAE=48.734;MAF_USDA=18.235
NC_035080.1	22147816	.	G	C	.	.	MAF_USDA=1.639
NC_035080.1	22147830	.	T	G	.	.	MAF_INRAE=48.734;MAF_USDA=15.882
NC_035080.1	22147869	.	G	A	.	.	MAF_USDA=2.459
NC_035080.1	22148004	.	A	G	.	.	MAF_USDA=4.167
NC_035080.1	22148034	.	A	T	.	.	MAF_INRAE=39.873;MAF_USDA=38.095
NC_035080.1	22148038	.	C	A	.	.	MAF_INRAE=32.5;MAF_USDA=38.69
NC_035080.1	22148076	.	T	C	.	.	MAF_INRAE=27.848;MAF_USDA=30.0
NC_035080.1	22148134	.	G	C	.	.	MAF_INRAE=5.263
NC_035080.1	22148164	.	G	A	.	.	MAF_USDA=35.882
NC_035080.1	22148168	.	G	A	.	.	MAF_INRAE=36.842;MAF_USDA=22.917
NC_035080.1	22149283	.	T	G	.	.	MAF_USDA=22.917
NC_035080.1	22149371	.	C	T	.	.	MAF_USDA=5.085
NC_035080.1	22149378	.	C	T	.	.	MAF_INRAE=15.789;MAF_USDA=28.916
NC_035080.1	22149397	.	C	A	.	.	MAF_INRAE=47.368;MAF_USDA=36.145
NC_035080.1	22149405	.	A	T	.	.	MAF_INRAE=31.579;MAF_USDA=8.333
NC_035080.1	22149482	.	T	A	.	.	MAF_USDA=3.279
NC_035080.1	22149484	.	G	T	.	.	MAF_USDA=3.333
NC_035080.1	22149499	.	A	G	.	.	MAF_USDA=6.25
NC_035080.1	22149577	.	C	A	.	.	MAF_USDA=8.333
NC_035080.1	22149609	.	G	T	.	.	MAF_USDA=10.119
NC_035080.1	22149634	.	G	A	.	.	MAF_INRAE=7.595;MAF_USDA=8.929
NC_035080.1	22149659	.	C	A	.	.	MAF_INRAE=40.506;MAF_USDA=36.905
NC_035080.1	22149699	.	C	A	.	.	MAF_INRAE=29.167;MAF_USDA=2.353
NC_035080.1	22149733	.	C	T	.	.	MAF_USDA=2.459
NC_035080.1	22149766	.	C	G	.	.	MAF_INRAE=15.789;MAF_USDA=9.412
NC_035080.1	22149774	.	G	T	.	.	MAF_INRAE=49.367;MAF_USDA=8.235
NC_035080.1	22149796	.	T	A	.	.	MAF_INRAE=42.405;MAF_USDA=38.235
NC_035080.1	22149925	.	A	C	.	.	MAF_INRAE=48.101;MAF_USDA=8.235
NC_035080.1	22149930	.	C	A	.	.	MAF_INRAE=12.025;MAF_USDA=14.118
NC_035080.1	22149995	.	C	A	.	.	MAF_INRAE=6.667;MAF_USDA=14.706
NC_035080.1	22150058	.	A	T	.	.	MAF_INRAE=17.5;MAF_USDA=2.459
NC_035080.1	22150121	.	T	C	.	.	MAF_USDA=5.738
NC_035080.1	22150142	.	C	A	.	.	MAF_USDA=15.294
NC_035080.1	22150143	.	G	T	.	.	MAF_INRAE=33.333;MAF_USDA=35.882
NC_035080.1	22150148	.	A	G	.	.	MAF_INRAE=41.139;MAF_USDA=35.882
NC_035080.1	22150169	.	T	G	.	.	MAF_USDA=20.833
NC_035080.1	22150191	.	G	T	.	.	MAF_INRAE=41.772;MAF_USDA=34.118
NC_035080.1	22150204	.	T	C	.	.	MAF_INRAE=5.263;MAF_USDA=3.529
NC_035080.1	22150255	.	G	C	.	.	MAF_INRAE=40.506;MAF_USDA=37.059
NC_035080.1	22150257	.	C	T	.	.	MAF_USDA=2.459
NC_035080.1	22150302	.	T	A	.	.	MAF_INRAE=39.873;MAF_USDA=37.059
NC_035080.1	22150307	.	G	A	.	.	MAF_INRAE=6.667;MAF_USDA=15.294
NC_035080.1	22150378	.	G	T	.	.	MAF_INRAE=41.139;MAF_USDA=34.706
NC_035080.1	22150397	.	A	G	.	.	MAF_INRAE=15.789;MAF_USDA=9.412
NC_035080.1	22150405	.	C	G	.	.	MAF_USDA=2.459
NC_035080.1	22150439	.	A	T	.	.	MAF_INRAE=10.0;MAF_USDA=14.583
NC_035080.1	22150449	.	T	A	.	.	MAF_INRAE=10.0;MAF_USDA=14.583
NC_035080.1	22150454	.	A	T	.	.	MAF_INRAE=10.0;MAF_USDA=14.583
NC_035080.1	22150486	.	G	A	.	.	MAF_INRAE=8.861;MAF_USDA=18.824
NC_035080.1	22150487	.	G	A	.	.	MAF_INRAE=10.0;MAF_USDA=18.824
NC_035080.1	22150574	.	A	C	.	.	MAF_USDA=1.639
NC_035080.1	22150613	.	G	T	.	.	MAF_INRAE=8.861;MAF_USDA=20.588
NC_035080.1	22150625	.	A	C	.	.	MAF_INRAE=49.367;MAF_USDA=8.235
NC_035080.1	22150738	.	T	A	.	.	MAF_USDA=3.279
NC_035080.1	22150754	.	G	A	.	.	MAF_INRAE=12.025;MAF_USDA=13.529
NC_035080.1	22150800	.	C	T	.	.	MAF_USDA=2.459
NC_035080.1	22150850	.	T	A	.	.	MAF_USDA=2.459
NC_035080.1	22150881	.	A	T	.	.	MAF_USDA=12.5
NC_035080.1	22150914	.	A	G	.	.	MAF_INRAE=39.873;MAF_USDA=37.5
NC_035080.1	22150933	.	T	C	.	.	MAF_INRAE=39.873;MAF_USDA=37.5
NC_035080.1	22150954	.	T	G	.	.	MAF_USDA=2.459
NC_035080.1	22151004	.	G	A	.	.	MAF_USDA=6.557
NC_035080.1	22151074	.	T	C	.	.	MAF_USDA=1.639
NC_035080.1	22152618	.	G	T	.	.	MAF_USDA=1.639
NC_035080.1	22152656	.	C	T	.	.	MAF_INRAE=5.263;MAF_USDA=5.294
NC_035080.1	22152679	.	T	A	.	.	MAF_INRAE=5.833;MAF_USDA=15.574
NC_035080.1	22152709	.	C	A	.	.	MAF_INRAE=39.873;MAF_USDA=48.235
NC_035080.1	22152717	.	C	T	.	.	MAF_INRAE=39.873;MAF_USDA=38.235
NC_035080.1	22152719	.	A	G	.	.	MAF_USDA=15.882
NC_035080.1	22152753	.	G	T	.	.	MAF_INRAE=48.734;MAF_USDA=14.118
NC_035080.1	22152817	.	C	A	.	.	MAF_INRAE=17.5;MAF_USDA=2.459
NC_035080.1	22152819	.	A	T	.	.	MAF_INRAE=17.5;MAF_USDA=2.459
NC_035080.1	22152879	.	A	G	.	.	MAF_INRAE=19.62;MAF_USDA=21.765
NC_035080.1	22152891	.	A	G	.	.	MAF_INRAE=31.646;MAF_USDA=44.118
NC_035080.1	22152907	.	A	G	.	.	MAF_INRAE=12.025;MAF_USDA=34.706
NC_035080.1	22152982	.	T	C	.	.	MAF_USDA=1.639
NC_035080.1	22153025	.	G	A	.	.	MAF_INRAE=39.873;MAF_USDA=35.294
NC_035080.1	22153061	.	C	G	.	.	MAF_INRAE=39.873;MAF_USDA=35.294
NC_035080.1	22153138	.	C	T	.	.	MAF_INRAE=15.789
NC_035080.1	22153183	.	G	A	.	.	MAF_INRAE=40.506;MAF_USDA=35.882
NC_035080.1	22153275	.	G	C	.	.	MAF_INRAE=8.861;MAF_USDA=14.706
NC_035080.1	22153354	.	G	A	.	.	MAF_INRAE=39.873;MAF_USDA=37.647
NC_035080.1	22153380	.	A	C	.	.	MAF_INRAE=5.263;MAF_USDA=8.235
NC_035080.1	22153381	.	G	A	.	.	MAF_USDA=2.459
NC_035080.1	22153395	.	C	T	.	.	MAF_USDA=6.557
NC_035080.1	22153480	.	T	C	.	.	MAF_INRAE=39.873;MAF_USDA=22.917
NC_035080.1	22153509	.	T	C	.	.	MAF_INRAE=6.667
NC_035080.1	22153582	.	T	C	.	.	MAF_USDA=2.459
NC_035080.1	22153587	.	C	A	.	.	MAF_INRAE=39.873;MAF_USDA=38.824
NC_035080.1	22153616	.	G	A	.	.	MAF_USDA=3.279
NC_035080.1	22153694	.	C	T	.	.	MAF_USDA=4.098
NC_035080.1	22153762	.	C	T	.	.	MAF_USDA=45.122
NC_035080.1	22153768	.	G	A	.	.	MAF_USDA=44.512
NC_035080.1	22153796	.	G	T	.	.	MAF_USDA=2.381
NC_035080.1	22153808	.	T	C	.	.	MAF_USDA=44.512
NC_035080.1	22153809	.	C	A	.	.	MAF_USDA=1.639
NC_035080.1	22153817	.	G	A	.	.	MAF_USDA=6.707
NC_035080.1	22153874	.	C	T	.	.	MAF_USDA=1.639
NC_035080.1	22153894	.	A	G	.	.	MAF_USDA=43.293
NC_035080.1	22153921	.	C	T	.	.	MAF_USDA=43.21
NC_035080.1	22154123	.	C	A	.	.	MAF_USDA=41.667
NC_035080.1	22154134	.	C	T	.	.	MAF_USDA=1.639
NC_035080.1	22154137	.	A	G	.	.	MAF_INRAE=7.5
NC_035080.1	22154204	.	C	T	.	.	MAF_INRAE=32.5;MAF_USDA=29.762
NC_035080.1	22154205	.	A	G	.	.	MAF_INRAE=32.5;MAF_USDA=30.357
NC_035080.1	22154206	.	A	T	.	.	MAF_INRAE=32.5;MAF_USDA=29.762
NC_035080.1	22154248	.	T	A	.	.	MAF_INRAE=32.5;MAF_USDA=32.941
NC_035080.1	22154285	.	G	A	.	.	MAF_INRAE=6.667;MAF_USDA=19.643
NC_035080.1	22154300	.	T	C	.	.	MAF_INRAE=33.333;MAF_USDA=31.765
NC_035080.1	22154333	.	A	G	.	.	MAF_USDA=7.377
NC_035080.1	22154339	.	G	A	.	.	MAF_INRAE=6.667;MAF_USDA=21.765
NC_035080.1	22154408	.	G	A	.	.	MAF_INRAE=38.333;MAF_USDA=7.647
NC_035080.1	22154450	.	G	T	.	.	MAF_INRAE=40.506;MAF_USDA=38.235
NC_035080.1	22154501	.	T	C	.	.	MAF_INRAE=39.873;MAF_USDA=39.412
NC_035080.1	22154602	.	G	A	.	.	MAF_INRAE=10.759
NC_035080.1	22154647	.	T	A	.	.	MAF_USDA=8.333
NC_035080.1	22154671	.	T	C	.	.	MAF_USDA=22.917
NC_035080.1	22154695	.	CA	CC	.	.	MAF_USDA=22.917
NC_035080.1	22154696	.	A	C	.	.	MAF_INRAE=39.873
NC_035080.1	22154757	.	G	A	.	.	MAF_INRAE=6.667;MAF_USDA=1.639
NC_035080.1	22154771	.	A	C	.	.	MAF_USDA=1.639
NC_035080.1	22154809	.	G	T	.	.	MAF_USDA=5.738
NC_035080.1	22154820	.	T	C	.	.	MAF_INRAE=8.861;MAF_USDA=14.706
NC_035080.1	22154875	.	G	A	.	.	MAF_INRAE=10.833;MAF_USDA=5.882
NC_035080.1	22154878	.	A	G	.	.	MAF_USDA=3.279
NC_035080.1	22154935	.	C	A	.	.	MAF_USDA=6.557
NC_035080.1	22155017	.	A	T	.	.	MAF_INRAE=39.873;MAF_USDA=37.5
NC_035080.1	22155025	.	A	T	.	.	MAF_INRAE=8.861;MAF_USDA=14.706
NC_035080.1	22155039	.	G	A	.	.	MAF_INRAE=8.861;MAF_USDA=14.706
NC_035080.1	22155074	.	T	G	.	.	MAF_INRAE=39.873;MAF_USDA=38.824
NC_035080.1	22155107	.	A	T	.	.	MAF_INRAE=8.861;MAF_USDA=14.118
NC_035080.1	22155156	.	A	T	.	.	MAF_INRAE=8.861;MAF_USDA=14.706
NC_035080.1	22155357	.	C	A	.	.	MAF_INRAE=39.873;MAF_USDA=37.647
NC_035080.1	22155359	.	G	A	.	.	MAF_USDA=5.738
NC_035080.1	22155376	.	T	G	.	.	MAF_USDA=2.459
NC_035080.1	22155392	.	G	A	.	.	MAF_USDA=2.459
NC_035080.1	22155424	.	A	T	.	.	MAF_USDA=4.167
NC_035080.1	22155522	.	A	T	.	.	MAF_INRAE=40.506;MAF_USDA=37.647
NC_035080.1	22155554	.	T	C	.	.	MAF_INRAE=40.506;MAF_USDA=39.412
NC_035080.1	22155569	.	C	T	.	.	MAF_USDA=2.459
NC_035080.1	22155669	.	T	A	.	.	MAF_USDA=37.5
NC_035080.1	22155670	.	A	C	.	.	MAF_INRAE=32.5;MAF_USDA=22.917
NC_035080.1	22155705	.	C	T	.	.	MAF_INRAE=48.734;MAF_USDA=17.647
NC_035080.1	22155714	.	T	A	.	.	MAF_INRAE=39.873;MAF_USDA=22.917
NC_035080.1	22155771	.	C	A	.	.	MAF_INRAE=39.873;MAF_USDA=38.235
NC_035080.1	22155963	.	T	G	.	.	MAF_INRAE=39.873;MAF_USDA=37.647
NC_035080.1	22155981	.	G	A	.	.	MAF_INRAE=39.873;MAF_USDA=37.647
NC_035080.1	22156008	.	A	C	.	.	MAF_INRAE=36.709;MAF_USDA=41.765
NC_035080.1	22156021	.	T	G	.	.	MAF_USDA=8.197
NC_035080.1	22156023	.	G	T	.	.	MAF_INRAE=8.228;MAF_USDA=14.118
NC_035080.1	22156061	.	A	T	.	.	MAF_INRAE=40.506;MAF_USDA=39.412
NC_035080.1	22156083	.	G	C	.	.	MAF_INRAE=39.873;MAF_USDA=39.412
NC_035080.1	22156101	.	T	G	.	.	MAF_INRAE=39.873;MAF_USDA=38.824
NC_035080.1	22156132	.	A	G	.	.	MAF_INRAE=39.873;MAF_USDA=38.824
NC_035080.1	22156156	.	A	G	.	.	MAF_INRAE=39.873;MAF_USDA=39.412
NC_035080.1	22156180	.	A	C	.	.	MAF_INRAE=39.873;MAF_USDA=38.824
NC_035080.1	22156227	.	C	T	.	.	MAF_INRAE=40.506;MAF_USDA=38.235
NC_035080.1	22156277	.	G	T	.	.	MAF_USDA=17.059
NC_035080.1	22156278	.	C	T	.	.	MAF_USDA=17.059
NC_035080.1	22156290	.	C	A	.	.	MAF_USDA=22.917
NC_035080.1	22156325	.	A	G	.	.	MAF_INRAE=41.139;MAF_USDA=22.917
NC_035080.1	22156360	.	C	A	.	.	MAF_INRAE=13.924;MAF_USDA=3.529
NC_035080.1	22156420	.	A	G	.	.	MAF_INRAE=12.025;MAF_USDA=26.471
NC_035080.1	22156448	.	C	T	.	.	MAF_USDA=5.738
NC_035080.1	22156491	.	C	T	.	.	MAF_USDA=2.459
NC_035080.1	22156495	.	G	A	.	.	MAF_USDA=6.557
NC_035080.1	22156540	.	T	C	.	.	MAF_INRAE=39.873;MAF_USDA=36.471
NC_035080.1	22156554	.	C	A	.	.	MAF_USDA=2.459
NC_035080.1	22156595	.	A	C	.	.	MAF_USDA=2.459
NC_035080.1	22156601	.	G	C	.	.	MAF_USDA=5.738
NC_035080.1	22156609	.	T	A	.	.	MAF_INRAE=48.734;MAF_USDA=8.824
NC_035080.1	22156611	.	C	G	.	.	MAF_USDA=5.738
NC_035080.1	22156656	.	C	T	.	.	MAF_INRAE=5.263;MAF_USDA=8.235
NC_035080.1	22156665	.	C	T	.	.	MAF_INRAE=39.873;MAF_USDA=38.235
NC_035080.1	22156669	.	C	A	.	.	MAF_INRAE=10.759;MAF_USDA=1.765
NC_035080.1	22156681	.	C	A	.	.	MAF_USDA=1.765
NC_035080.1	22156749	.	T	C	.	.	MAF_USDA=16.667
NC_035080.1	22156755	.	C	A	.	.	MAF_USDA=2.459
NC_035080.1	22156766	.	C	A	.	.	MAF_USDA=4.918
NC_035080.1	22156865	.	G	C	.	.	MAF_USDA=7.377
NC_035080.1	22156908	.	A	C	.	.	MAF_INRAE=15.789;MAF_USDA=2.941
NC_035080.1	22156999	.	G	A	.	.	MAF_INRAE=12.025;MAF_USDA=28.824
NC_035080.1	22157159	.	C	T	.	.	MAF_USDA=3.279
NC_035080.1	22157252	.	C	T	.	.	MAF_USDA=5.738
NC_035080.1	22157262	.	A	C	.	.	MAF_USDA=6.557
NC_035080.1	22157293	.	A	T	.	.	MAF_USDA=5.738
NC_035080.1	22157387	.	G	T	.	.	MAF_USDA=2.459
NC_035080.1	22157392	.	C	A	.	.	MAF_INRAE=40.506;MAF_USDA=34.706
NC_035080.1	22157462	.	A	T	.	.	MAF_INRAE=39.873;MAF_USDA=31.176
NC_035080.1	22157633	.	A	T	.	.	MAF_USDA=1.667
NC_035080.1	22157718	.	G	A	.	.	MAF_USDA=2.459
NC_035080.1	22157899	.	A	C	.	.	MAF_INRAE=39.873;MAF_USDA=38.824
NC_035080.1	22157953	.	G	C	.	.	MAF_USDA=5.738
NC_035080.1	22157966	.	G	T	.	.	MAF_INRAE=10.833;MAF_USDA=5.882
NC_035080.1	22157992	.	T	G	.	.	MAF_INRAE=39.873;MAF_USDA=32.941
NC_035080.1	22158227	.	C	G	.	.	MAF_INRAE=20.253;MAF_USDA=29.412
NC_035080.1	22158237	.	G	C	.	.	MAF_USDA=5.738
NC_035080.1	22158246	.	G	A	.	.	MAF_INRAE=50.0;MAF_USDA=8.824
NC_035080.1	22158247	.	C	A	.	.	MAF_INRAE=12.025;MAF_USDA=9.412
NC_035080.1	22158292	.	C	T	.	.	MAF_USDA=5.738
NC_035080.1	22158309	.	A	G	.	.	MAF_USDA=3.279
NC_035080.1	22158364	.	T	C	.	.	MAF_USDA=2.459
NC_035080.1	22158365	.	A	T	.	.	MAF_INRAE=39.873;MAF_USDA=31.176
NC_035080.1	22158484	.	A	G	.	.	MAF_USDA=2.459
NC_035080.1	22158510	.	T	G	.	.	MAF_USDA=6.557
NC_035080.1	22158560	.	G	T	.	.	MAF_INRAE=10.833;MAF_USDA=4.706
NC_035080.1	22158692	.	G	A	.	.	MAF_USDA=4.167
NC_035080.1	22158705	.	T	G	.	.	MAF_USDA=3.279
NC_035080.1	22158726	.	T	C	.	.	MAF_USDA=4.118
NC_035080.1	22158806	.	T	G	.	.	MAF_USDA=4.167
NC_035080.1	22158812	.	T	A	.	.	MAF_USDA=4.762
NC_035080.1	22158969	.	A	T	.	.	MAF_USDA=8.197
NC_035080.1	22158986	.	G	T	.	.	MAF_INRAE=5.0;MAF_USDA=3.529
NC_035080.1	22159045	.	C	T	.	.	MAF_USDA=1.639
NC_035080.1	22159076	.	G	T	.	.	MAF_USDA=12.941
NC_035080.1	22159083	.	C	T	.	.	MAF_USDA=2.459
NC_035080.1	22159148	.	T	A	.	.	MAF_USDA=8.333
NC_035080.1	22159180	.	C	A	.	.	MAF_USDA=2.5
NC_035080.1	22159189	.	C	A	.	.	MAF_USDA=9.016
NC_035080.1	22159200	.	TAC	TAA	.	.	MAF_USDA=22.917
NC_035080.1	22159202	.	C	A	.	.	MAF_INRAE=39.241;MAF_USDA=35.246
NC_035080.1	22159230	.	C	A	.	.	MAF_USDA=10.656
NC_035080.1	22159240	.	A	T	.	.	MAF_USDA=10.656
NC_035080.1	22159279	.	A	T	.	.	MAF_INRAE=15.0
NC_035080.1	22159286	.	A	T	.	.	MAF_INRAE=10.0
NC_035080.1	22159288	.	A	T	.	.	MAF_INRAE=32.278
NC_035080.1	22159321	.	A	G	.	.	MAF_USDA=2.459
NC_035080.1	22159327	.	G	A	.	.	MAF_USDA=14.754
NC_035080.1	22159373	.	T	A	.	.	MAF_INRAE=19.62;MAF_USDA=28.235
NC_035080.1	22159391	.	G	A	.	.	MAF_INRAE=15.789;MAF_USDA=2.353
NC_035080.1	22159447	.	C	A	.	.	MAF_USDA=2.459
NC_035080.1	22159669	.	C	G	.	.	MAF_INRAE=32.278;MAF_USDA=44.706
NC_035080.1	22159688	.	A	T	.	.	MAF_USDA=2.459
NC_035080.1	22159745	.	T	A	.	.	MAF_INRAE=12.025;MAF_USDA=26.471
NC_035080.1	22159821	.	G	A	.	.	MAF_INRAE=12.025;MAF_USDA=26.471
NC_035080.1	22159879	.	A	G	.	.	MAF_USDA=6.557
NC_035080.1	22159975	.	A	G	.	.	MAF_USDA=6.25
NC_035080.1	22159990	.	C	T	.	.	MAF_USDA=5.738
NC_035080.1	22160068	.	T	C	.	.	MAF_USDA=8.333
NC_035080.1	22160071	.	G	A	.	.	MAF_INRAE=6.667;MAF_USDA=2.459
NC_035080.1	22160078	.	C	G	.	.	MAF_USDA=7.377
NC_035080.1	22160190	.	G	C	.	.	MAF_INRAE=48.734;MAF_USDA=8.824
NC_035080.1	22160247	.	T	A	.	.	MAF_USDA=2.459
NC_035080.1	22160308	.	C	G	.	.	MAF_USDA=2.459
NC_035080.1	22160329	.	C	T	.	.	MAF_INRAE=10.0;MAF_USDA=4.098
NC_035080.1	22160331	.	A	G	.	.	MAF_USDA=7.377
NC_035080.1	22160344	.	G	A	.	.	MAF_INRAE=48.734;MAF_USDA=17.059
NC_035080.1	22160571	.	G	A	.	.	MAF_INRAE=5.263;MAF_USDA=8.235
NC_035080.1	22160583	.	C	A	.	.	MAF_INRAE=12.025;MAF_USDA=14.118
NC_035080.1	22160695	.	G	T	.	.	MAF_INRAE=10.0;MAF_USDA=9.016
NC_035080.1	22160712	.	G	T	.	.	MAF_INRAE=32.278;MAF_USDA=36.471
NC_035080.1	22160718	.	G	A	.	.	MAF_INRAE=12.025;MAF_USDA=27.059
NC_035080.1	22161001	.	C	T	.	.	MAF_INRAE=48.734;MAF_USDA=8.824
NC_035080.1	22161034	.	G	A	.	.	MAF_USDA=6.557
NC_035080.1	22161083	.	T	G	.	.	MAF_USDA=5.738
NC_035080.1	22161108	.	A	T	.	.	MAF_USDA=3.279
NC_035080.1	22161125	.	C	T	.	.	MAF_INRAE=15.789;MAF_USDA=2.941
NC_035080.1	22161169	.	C	T	.	.	MAF_INRAE=31.013;MAF_USDA=38.824
NC_035080.1	22161179	.	C	A	.	.	MAF_USDA=2.459
NC_035080.1	22161257	.	T	G	.	.	MAF_INRAE=19.62;MAF_USDA=29.412
NC_035080.1	22161258	.	T	G	.	.	MAF_INRAE=14.167;MAF_USDA=29.412
NC_035080.1	22161269	.	C	T	.	.	MAF_INRAE=48.734;MAF_USDA=17.059
NC_035080.1	22161307	.	A	C	.	.	MAF_INRAE=31.646;MAF_USDA=44.118
NC_035080.1	22161314	.	G	T	.	.	MAF_INRAE=31.646;MAF_USDA=48.235
NC_035080.1	22161385	.	G	A	.	.	MAF_INRAE=32.278;MAF_USDA=44.706
NC_035080.1	22161391	.	C	T	.	.	MAF_INRAE=32.278;MAF_USDA=44.118
NC_035080.1	22161399	.	T	A	.	.	MAF_INRAE=13.924;MAF_USDA=3.529
NC_035080.1	22161400	.	A	G	.	.	MAF_INRAE=11.392
NC_035080.1	22161411	.	T	A	.	.	MAF_INRAE=32.278;MAF_USDA=37.059
NC_035080.1	22161561	.	C	T	.	.	MAF_USDA=5.738
NC_035080.1	22161587	.	G	A	.	.	MAF_USDA=4.098
NC_035080.1	22161596	.	G	T	.	.	MAF_USDA=6.25
NC_035080.1	22161651	.	A	C	.	.	MAF_INRAE=2.5
NC_035080.1	22161653	.	A	T	.	.	MAF_INRAE=2.5
NC_035080.1	22161706	.	G	A	.	.	MAF_INRAE=5.263;MAF_USDA=5.294
NC_035080.1	22161722	.	C	T	.	.	MAF_USDA=3.279
NC_035080.1	22161730	.	T	C	.	.	MAF_USDA=4.918
NC_035080.1	22161747	.	C	A	.	.	MAF_USDA=2.459
NC_035080.1	22161782	.	C	T	.	.	MAF_INRAE=15.789;MAF_USDA=1.765
NC_035080.1	22161787	.	G	A	.	.	MAF_INRAE=5.0
NC_035080.1	22161789	.	C	T	.	.	MAF_INRAE=5.0
NC_035080.1	22161810	.	T	A	.	.	MAF_USDA=11.475
NC_035080.1	22161813	.	T	G	.	.	MAF_USDA=11.475
NC_035080.1	22161818	.	G	A	.	.	MAF_USDA=12.295
NC_035080.1	22161825	.	C	A	.	.	MAF_USDA=11.475
NC_035080.1	22161826	.	C	T	.	.	MAF_USDA=11.475
NC_035080.1	22161827	.	A	G	.	.	MAF_USDA=11.475
NC_035080.1	22161833	.	A	T	.	.	MAF_USDA=13.934
NC_035080.1	22161884	.	A	T	.	.	MAF_INRAE=17.089;MAF_USDA=24.118
NC_035080.1	22161886	.	G	A	.	.	MAF_USDA=9.016
NC_035080.1	22161888	.	A	G	.	.	MAF_INRAE=49.367;MAF_USDA=8.235
NC_035080.1	22161889	.	A	T	.	.	MAF_USDA=8.197
NC_035080.1	22161911	.	T	A	.	.	MAF_INRAE=12.025;MAF_USDA=14.118
NC_035080.1	22161920	.	C	A	.	.	MAF_INRAE=5.263;MAF_USDA=8.235
NC_035080.1	22161966	.	T	G	.	.	MAF_USDA=8.333
NC_035080.1	22162008	.	T	A	.	.	MAF_INRAE=5.263
NC_035080.1	22162009	.	G	T	.	.	MAF_USDA=8.235
NC_035080.1	22162014	.	A	T	.	.	MAF_INRAE=10.833;MAF_USDA=5.882
NC_035080.1	22162111	.	A	C	.	.	MAF_INRAE=17.089;MAF_USDA=31.765
NC_035080.1	22162122	.	G	A	.	.	MAF_USDA=15.574
NC_035080.1	22162258	.	G	A	.	.	MAF_USDA=1.639
NC_035080.1	22162279	.	G	T	.	.	MAF_INRAE=10.833;MAF_USDA=12.941
NC_035080.1	22162318	.	T	G	.	.	MAF_INRAE=3.165;MAF_USDA=2.941
NC_035080.1	22162321	.	C	T	.	.	MAF_USDA=4.098
NC_035080.1	22162327	.	T	A	.	.	MAF_INRAE=29.114;MAF_USDA=31.765
NC_035080.1	22162354	.	A	G	.	.	MAF_INRAE=20.886;MAF_USDA=33.529
NC_035080.1	22162387	.	C	T	.	.	MAF_INRAE=25.949;MAF_USDA=40.588
NC_035080.1	22162404	.	G	A	.	.	MAF_USDA=2.459
NC_035080.1	22162466	.	A	G	.	.	MAF_INRAE=5.263;MAF_USDA=5.357
NC_035080.1	22162476	.	G	T	.	.	MAF_INRAE=17.089;MAF_USDA=48.81
NC_035080.1	22162495	.	T	G	.	.	MAF_USDA=1.639
NC_035080.1	22162550	.	A	G	.	.	MAF_INRAE=15.789;MAF_USDA=6.25
NC_035080.1	22162552	.	C	A	.	.	MAF_INRAE=12.025;MAF_USDA=11.765
NC_035080.1	22162614	.	G	A	.	.	MAF_INRAE=34.177;MAF_USDA=33.529
NC_035080.1	22162631	.	C	A	.	.	MAF_USDA=14.754
NC_035080.1	22162664	.	C	A	.	.	MAF_INRAE=34.177;MAF_USDA=18.75
NC_035080.1	22162670	.	G	A	.	.	MAF_USDA=2.459
NC_035080.1	22162693	.	G	A	.	.	MAF_INRAE=17.089;MAF_USDA=49.412
NC_035080.1	22162728	.	C	A	.	.	MAF_INRAE=14.557;MAF_USDA=17.647
NC_035080.1	22162732	.	T	C	.	.	MAF_USDA=6.557
NC_035080.1	22162737	.	C	T	.	.	MAF_INRAE=29.114;MAF_USDA=42.353
NC_035080.1	22162801	.	A	C	.	.	MAF_USDA=4.098
NC_035080.1	22162850	.	A	G	.	.	MAF_USDA=8.333
NC_035080.1	22162876	.	G	C	.	.	MAF_INRAE=34.177;MAF_USDA=32.738
NC_035080.1	22162950	.	T	C	.	.	MAF_USDA=2.459
NC_035080.1	22162997	.	A	C	.	.	MAF_USDA=8.197
NC_035080.1	22163004	.	T	G	.	.	MAF_INRAE=9.494
NC_035080.1	22163035	.	T	G	.	.	MAF_USDA=8.197
NC_035080.1	22163073	.	C	A	.	.	MAF_USDA=1.639
NC_035080.1	22163090	.	T	A	.	.	MAF_INRAE=25.949;MAF_USDA=32.941
NC_035080.1	22163145	.	G	C	.	.	MAF_INRAE=34.177;MAF_USDA=34.118
NC_035080.1	22163166	.	G	T	.	.	MAF_INRAE=25.949;MAF_USDA=30.0
NC_035080.1	22163183	.	C	T	.	.	MAF_USDA=4.167
NC_035080.1	22163291	.	G	A	.	.	MAF_INRAE=10.0;MAF_USDA=10.588
NC_035080.1	22163365	.	T	C	.	.	MAF_INRAE=34.177;MAF_USDA=34.706
NC_035080.1	22163438	.	G	T	.	.	MAF_USDA=2.459
NC_035080.1	22163472	.	C	G	.	.	MAF_USDA=25.0
NC_035080.1	22163551	.	G	A	.	.	MAF_INRAE=38.608;MAF_USDA=25.882
NC_035080.1	22163564	.	C	T	.	.	MAF_INRAE=37.975;MAF_USDA=20.588
NC_035080.1	22163568	.	G	A	.	.	MAF_USDA=8.235
NC_035080.1	22163581	.	G	T	.	.	MAF_USDA=2.459
NC_035080.1	22163706	.	G	A	.	.	MAF_USDA=15.294
NC_035080.1	22163761	.	G	A	.	.	MAF_USDA=13.69
NC_035080.1	22163804	.	T	C	.	.	MAF_INRAE=25.949;MAF_USDA=25.882
NC_035080.1	22163827	.	G	A	.	.	MAF_INRAE=48.734;MAF_USDA=12.941
NC_035080.1	22163852	.	C	T	.	.	MAF_USDA=4.706
NC_035080.1	22163889	.	A	G	.	.	MAF_USDA=8.197
NC_035080.1	22163916	.	C	G	.	.	MAF_USDA=7.377
NC_035080.1	22163939	.	C	T	.	.	MAF_INRAE=10.0
NC_035080.1	22163991	.	G	T	.	.	MAF_USDA=4.167
NC_035080.1	22164015	.	A	C	.	.	MAF_INRAE=26.582;MAF_USDA=44.118
NC_035080.1	22164079	.	G	A	.	.	MAF_USDA=12.5
NC_035080.1	22164087	.	A	G	.	.	MAF_USDA=5.738
NC_035080.1	22164173	.	C	A	.	.	MAF_INRAE=25.949;MAF_USDA=44.706
NC_035080.1	22164268	.	T	G	.	.	MAF_USDA=3.279
NC_035080.1	22164348	.	T	A	.	.	MAF_INRAE=42.405
NC_035080.1	22164349	.	A	T	.	.	MAF_INRAE=29.167
NC_035080.1	22164350	.	T	A	.	.	MAF_INRAE=43.038
NC_035080.1	22164357	.	T	A	.	.	MAF_INRAE=9.494
NC_035080.1	22164416	.	T	G	.	.	MAF_USDA=8.197
NC_035080.1	22164450	.	G	T	.	.	MAF_INRAE=20.253;MAF_USDA=44.706
NC_035080.1	22164528	.	C	A	.	.	MAF_USDA=7.377
NC_035080.1	22164532	.	T	C	.	.	MAF_INRAE=6.667;MAF_USDA=9.016
NC_035080.1	22164538	.	T	C	.	.	MAF_USDA=1.639
NC_035080.1	22164541	.	C	T	.	.	MAF_INRAE=20.886;MAF_USDA=44.706
NC_035080.1	22164575	.	T	C	.	.	MAF_USDA=3.529
NC_035080.1	22164638	.	T	C	.	.	MAF_INRAE=25.949;MAF_USDA=47.059
NC_035080.1	22164650	.	C	A	.	.	MAF_USDA=5.738
NC_035080.1	22164651	.	A	G	.	.	MAF_USDA=5.738
NC_035080.1	22164670	.	C	A	.	.	MAF_USDA=5.738
NC_035080.1	22164672	.	C	T	.	.	MAF_USDA=1.639
NC_035080.1	22164702	.	A	T	.	.	MAF_INRAE=20.886;MAF_USDA=45.294
NC_035080.1	22164706	.	T	A	.	.	MAF_USDA=2.459
NC_035080.1	22164848	.	A	G	.	.	MAF_INRAE=20.886;MAF_USDA=43.529
NC_035080.1	22164864	.	A	C	.	.	MAF_INRAE=6.667
NC_035080.1	22164904	.	T	C	.	.	MAF_USDA=8.333
NC_035080.1	22164937	.	C	T	.	.	MAF_USDA=2.941
NC_035080.1	22164997	.	A	G	.	.	MAF_INRAE=11.392;MAF_USDA=34.118
NC_035080.1	22165000	.	G	T	.	.	MAF_USDA=9.016
NC_035080.1	22165002	.	T	G	.	.	MAF_USDA=5.738
NC_035080.1	22165005	.	C	A	.	.	MAF_USDA=16.667
NC_035080.1	22165069	.	A	G	.	.	MAF_INRAE=31.579;MAF_USDA=48.824
NC_035080.1	22165108	.	A	G	.	.	MAF_USDA=2.459
NC_035080.1	22165303	.	A	T	.	.	MAF_INRAE=39.241;MAF_USDA=41.176
NC_035080.1	22165328	.	A	C	.	.	MAF_INRAE=46.203;MAF_USDA=47.647
NC_035080.1	22165337	.	C	A	.	.	MAF_USDA=7.377
NC_035080.1	22165343	.	G	T	.	.	MAF_USDA=7.377
NC_035080.1	22165349	.	A	C	.	.	MAF_USDA=16.393
NC_035080.1	22165423	.	C	T	.	.	MAF_USDA=7.647
NC_035080.1	22165468	.	G	A	.	.	MAF_USDA=4.918
NC_035080.1	22165483	.	A	G	.	.	MAF_USDA=2.459
NC_035080.1	22165512	.	G	T	.	.	MAF_USDA=2.5
NC_035080.1	22165517	.	C	A	.	.	MAF_USDA=7.738
NC_035080.1	22165552	.	A	C	.	.	MAF_INRAE=5.833;MAF_USDA=1.639
NC_035080.1	22165566	.	T	G	.	.	MAF_USDA=1.639
NC_035080.1	22165571	.	C	A	.	.	MAF_USDA=3.279
NC_035080.1	22165577	.	C	A	.	.	MAF_USDA=1.639
NC_035080.1	22165609	.	C	A	.	.	MAF_INRAE=44.167;MAF_USDA=35.294
NC_035080.1	22165615	.	A	C	.	.	MAF_USDA=1.639
NC_035080.1	22165701	.	T	G	.	.	MAF_INRAE=4.43;MAF_USDA=30.588
NC_035080.1	22165732	.	A	T	.	.	MAF_INRAE=20.0;MAF_USDA=8.333
NC_035080.1	22165733	.	A	G	.	.	MAF_INRAE=20.0;MAF_USDA=8.333
NC_035080.1	22165828	.	C	T	.	.	MAF_USDA=4.098
NC_035080.1	22165888	.	T	C	.	.	MAF_USDA=2.459
NC_035080.1	22165896	.	A	G	.	.	MAF_INRAE=31.667;MAF_USDA=2.941
NC_035080.1	22165917	.	G	A	.	.	MAF_USDA=14.754
NC_035080.1	22165943	.	T	C	.	.	MAF_USDA=9.016
NC_035080.1	22165948	.	T	C	.	.	MAF_USDA=14.754
NC_035080.1	22166163	.	T	A	.	.	MAF_USDA=7.377
NC_035080.1	22166186	.	G	T	.	.	MAF_INRAE=32.911;MAF_USDA=45.294
NC_035080.1	22166259	.	A	C	.	.	MAF_USDA=2.459
NC_035080.1	22166309	.	A	G	.	.	MAF_USDA=2.459
NC_035080.1	22166311	.	G	A	.	.	MAF_USDA=6.471
NC_035080.1	22166527	.	C	A	.	.	MAF_USDA=3.279
NC_035080.1	22166652	.	A	G	.	.	MAF_INRAE=31.013;MAF_USDA=18.235
NC_035080.1	22166657	.	A	T	.	.	MAF_USDA=4.098
NC_035080.1	22166758	.	A	G	.	.	MAF_USDA=8.197
NC_035080.1	22166855	.	G	A	.	.	MAF_USDA=1.639
NC_035080.1	22166912	.	C	T	.	.	MAF_INRAE=15.0;MAF_USDA=3.529
NC_035080.1	22166999	.	G	T	.	.	MAF_INRAE=10.759
NC_035080.1	22167063	.	G	A	.	.	MAF_INRAE=31.646;MAF_USDA=18.235
NC_035080.1	22167162	.	C	T	.	.	MAF_INRAE=15.0;MAF_USDA=3.529
NC_035080.1	22167258	.	G	T	.	.	MAF_INRAE=42.405;MAF_USDA=16.471
NC_035080.1	22167284	.	A	C	.	.	MAF_INRAE=20.253;MAF_USDA=14.706
NC_035080.1	22167302	.	T	C	.	.	MAF_INRAE=13.291;MAF_USDA=2.941
NC_035080.1	22167383	.	T	C	.	.	MAF_USDA=4.098
NC_035080.1	22167430	.	C	T	.	.	MAF_INRAE=29.747;MAF_USDA=18.235
NC_035080.1	22167478	.	G	A	.	.	MAF_INRAE=19.62;MAF_USDA=14.118
NC_035080.1	22167579	.	A	T	.	.	MAF_INRAE=32.911;MAF_USDA=48.824
NC_035080.1	22167613	.	T	A	.	.	MAF_USDA=6.557
NC_035080.1	22167621	.	C	T	.	.	MAF_USDA=6.557
NC_035080.1	22167626	.	G	T	.	.	MAF_USDA=6.557
NC_035080.1	22167870	.	T	G	.	.	MAF_USDA=4.098
NC_035080.1	22167989	.	G	T	.	.	MAF_USDA=1.639
NC_035080.1	22168025	.	G	T	.	.	MAF_INRAE=6.667;MAF_USDA=2.459
NC_035080.1	22168034	.	C	T	.	.	MAF_USDA=3.279
NC_035080.1	22168195	.	A	T	.	.	MAF_USDA=12.295
NC_035080.1	22168198	.	C	A	.	.	MAF_INRAE=17.5;MAF_USDA=16.667
NC_035080.1	22168358	.	T	C	.	.	MAF_USDA=8.333
NC_035080.1	22168405	.	A	G	.	.	MAF_INRAE=5.263;MAF_USDA=23.529
NC_035080.1	22168430	.	A	G	.	.	MAF_INRAE=5.263;MAF_USDA=22.353
NC_035080.1	22168437	.	T	C	.	.	MAF_INRAE=5.833;MAF_USDA=2.459
NC_035080.1	22168465	.	G	T	.	.	MAF_INRAE=17.5;MAF_USDA=12.5
NC_035080.1	22168482	.	A	G	.	.	MAF_INRAE=5.263;MAF_USDA=5.294
NC_035080.1	22168491	.	A	C	.	.	MAF_INRAE=32.911;MAF_USDA=48.235
NC_035080.1	22168596	.	T	A	.	.	MAF_USDA=18.235
NC_035080.1	22168663	.	A	C	.	.	MAF_INRAE=42.105;MAF_USDA=17.647
NC_035080.1	22168667	.	T	G	.	.	MAF_INRAE=13.333;MAF_USDA=14.118
NC_035080.1	22168672	.	C	A	.	.	MAF_INRAE=6.667;MAF_USDA=2.459
NC_035080.1	22168726	.	T	A	.	.	MAF_INRAE=32.278
NC_035080.1	22168748	.	T	A	.	.	MAF_USDA=1.639
NC_035080.1	22168765	.	A	G	.	.	MAF_USDA=4.098
NC_035080.1	22168806	.	T	G	.	.	MAF_INRAE=5.263;MAF_USDA=20.588
NC_035080.1	22168813	.	G	A	.	.	MAF_USDA=4.706
NC_035080.1	22168890	.	T	C	.	.	MAF_USDA=3.279
NC_035080.1	22168964	.	G	A	.	.	MAF_USDA=4.706
NC_035080.1	22168993	.	G	A	.	.	MAF_USDA=2.353
NC_035080.1	22169193	.	A	T	.	.	MAF_USDA=6.557
NC_035080.1	22169215	.	T	C	.	.	MAF_INRAE=10.127
NC_035080.1	22169245	.	G	A	.	.	MAF_INRAE=17.5;MAF_USDA=12.5
NC_035080.1	22169342	.	G	A	.	.	MAF_USDA=2.459
NC_035080.1	22169379	.	A	G	.	.	MAF_USDA=2.459
NC_035080.1	22169417	.	C	A	.	.	MAF_USDA=18.235
NC_035080.1	22169507	.	G	A	.	.	MAF_INRAE=31.646;MAF_USDA=20.833
NC_035080.1	22169538	.	C	T	.	.	MAF_INRAE=48.734;MAF_USDA=15.882
NC_035080.1	22169611	.	C	A	.	.	MAF_USDA=17.059
NC_035080.1	22169666	.	G	T	.	.	MAF_USDA=3.279
NC_035080.1	22169667	.	A	T	.	.	MAF_USDA=3.279
NC_035080.1	22169668	.	C	T	.	.	MAF_USDA=1.639
NC_035080.1	22169696	.	C	T	.	.	MAF_USDA=4.098
NC_035080.1	22169697	.	C	A	.	.	MAF_INRAE=43.038;MAF_USDA=18.235
NC_035080.1	22169748	.	A	G	.	.	MAF_USDA=28.261
NC_035080.1	22169824	.	A	G	.	.	MAF_USDA=4.098
NC_035080.1	22169831	.	G	T	.	.	MAF_USDA=1.639
NC_035080.1	22169843	.	A	G	.	.	MAF_USDA=1.667
NC_035080.1	22169961	.	T	G	.	.	MAF_USDA=3.279
NC_035080.1	22169979	.	C	A	.	.	MAF_INRAE=5.263;MAF_USDA=5.294
NC_035080.1	22170007	.	T	G	.	.	MAF_INRAE=5.263;MAF_USDA=15.294
NC_035080.1	22170077	.	C	T	.	.	MAF_USDA=17.059
NC_035080.1	22170088	.	T	A	.	.	MAF_USDA=4.167
NC_035080.1	22170186	.	G	C	.	.	MAF_INRAE=32.911;MAF_USDA=49.412
NC_035080.1	22170194	.	A	G	.	.	MAF_INRAE=31.646;MAF_USDA=17.059
NC_035080.1	22170397	.	G	A	.	.	MAF_USDA=3.279
NC_035080.1	22170409	.	G	T	.	.	MAF_USDA=20.588
NC_035080.1	22170467	.	C	T	.	.	MAF_USDA=4.31
NC_035080.1	22170468	.	A	G	.	.	MAF_USDA=22.84
NC_035080.1	22170488	.	T	C	.	.	MAF_USDA=15.217
NC_035080.1	22170611	.	A	G	.	.	MAF_USDA=1.639
NC_035080.1	22170651	.	G	A	.	.	MAF_USDA=1.639
NC_035080.1	22170670	.	T	A	.	.	MAF_INRAE=24.684;MAF_USDA=15.882
NC_035080.1	22170908	.	A	C	.	.	MAF_USDA=4.098
NC_035080.1	22170912	.	T	C	.	.	MAF_INRAE=5.263;MAF_USDA=21.765
NC_035080.1	22170956	.	T	A	.	.	MAF_USDA=3.279
NC_035080.1	22170959	.	C	T	.	.	MAF_USDA=3.279
NC_035080.1	22171002	.	C	T	.	.	MAF_USDA=9.836
NC_035080.1	22171015	.	C	T	.	.	MAF_USDA=4.098
NC_035080.1	22171066	.	T	C	.	.	MAF_INRAE=10.759
NC_035080.1	22171068	.	T	C	.	.	MAF_INRAE=10.833;MAF_USDA=4.706
NC_035080.1	22171085	.	T	C	.	.	MAF_INRAE=5.263;MAF_USDA=2.083
NC_035080.1	22171087	.	G	T	.	.	MAF_INRAE=15.0;MAF_USDA=3.529
NC_035080.1	22171220	.	C	A	.	.	MAF_INRAE=32.911;MAF_USDA=48.824
NC_035080.1	22171340	.	A	G	.	.	MAF_INRAE=6.667;MAF_USDA=2.459
NC_035080.1	22171419	.	A	G	.	.	MAF_INRAE=32.911;MAF_USDA=45.294
NC_035080.1	22171423	.	T	G	.	.	MAF_INRAE=28.333;MAF_USDA=45.294
NC_035080.1	22171504	.	C	A	.	.	MAF_USDA=5.294
NC_035080.1	22171510	.	C	A	.	.	MAF_USDA=3.279
NC_035080.1	22171554	.	G	T	.	.	MAF_USDA=6.557
NC_035080.1	22171589	.	A	C	.	.	MAF_INRAE=31.013;MAF_USDA=42.353
NC_035080.1	22171651	.	T	C	.	.	MAF_USDA=1.639
NC_035080.1	22171672	.	C	G	.	.	MAF_INRAE=5.263;MAF_USDA=10.0
NC_035080.1	22171676	.	T	A	.	.	MAF_USDA=10.0
NC_035080.1	22171702	.	G	A	.	.	MAF_USDA=1.639
NC_035080.1	22171933	.	T	G	.	.	MAF_USDA=1.639
NC_035080.1	22171967	.	C	A	.	.	MAF_INRAE=6.667;MAF_USDA=1.639
NC_035080.1	22172001	.	T	C	.	.	MAF_USDA=2.459
NC_035080.1	22172015	.	A	C	.	.	MAF_INRAE=39.873;MAF_USDA=50.0
NC_035080.1	22172111	.	A	C	.	.	MAF_INRAE=26.316;MAF_USDA=20.588
NC_035080.1	22172116	.	C	T	.	.	MAF_INRAE=46.835;MAF_USDA=31.25
NC_035080.1	22172142	.	C	T	.	.	MAF_USDA=5.738
NC_035080.1	22172173	.	T	G	.	.	MAF_USDA=9.016
NC_035080.1	22172234	.	A	G	.	.	MAF_INRAE=6.667
NC_035080.1	22172320	.	C	T	.	.	MAF_INRAE=27.848;MAF_USDA=13.333
NC_035080.1	22172323	.	A	T	.	.	MAF_USDA=4.167
NC_035080.1	22172332	.	G	A	.	.	MAF_USDA=7.377
NC_035080.1	22172342	.	T	G	.	.	MAF_INRAE=34.81;MAF_USDA=35.882
NC_035080.1	22172347	.	A	G	.	.	MAF_USDA=6.557
NC_035080.1	22172356	.	T	G	.	.	MAF_USDA=3.279
NC_035080.1	22172395	.	A	G	.	.	MAF_USDA=8.197
NC_035080.1	22172421	.	A	T	.	.	MAF_USDA=1.639
NC_035080.1	22172432	.	G	T	.	.	MAF_INRAE=31.667;MAF_USDA=2.941
NC_035080.1	22172435	.	G	A	.	.	MAF_USDA=1.639
NC_035080.1	22172521	.	C	A	.	.	MAF_INRAE=16.667;MAF_USDA=1.639
NC_035080.1	22172524	.	T	A	.	.	MAF_USDA=1.639
NC_035080.1	22172553	.	C	G	.	.	MAF_USDA=12.5
NC_035080.1	22172648	.	G	A	.	.	MAF_INRAE=38.608;MAF_USDA=32.787
NC_035080.1	22172778	.	G	C	.	.	MAF_INRAE=10.833;MAF_USDA=5.294
NC_035080.1	22172869	.	G	A	.	.	MAF_USDA=8.333
NC_035080.1	22172981	.	T	C	.	.	MAF_INRAE=37.975;MAF_USDA=8.824
NC_035080.1	22172986	.	C	A	.	.	MAF_INRAE=37.975;MAF_USDA=8.824
NC_035080.1	22173084	.	C	T	.	.	MAF_INRAE=37.975;MAF_USDA=8.824
NC_035080.1	22173097	.	G	A	.	.	MAF_INRAE=5.263;MAF_USDA=13.529
NC_035080.1	22173196	.	G	T	.	.	MAF_USDA=4.706
NC_035080.1	22173203	.	C	T	.	.	MAF_USDA=1.639
NC_035080.1	22173315	.	C	T	.	.	MAF_USDA=10.656
NC_035080.1	22173338	.	T	A	.	.	MAF_USDA=2.459
NC_035080.1	22173357	.	C	T	.	.	MAF_USDA=10.656
NC_035080.1	22173379	.	C	T	.	.	MAF_USDA=6.25
NC_035080.1	22173410	.	C	A	.	.	MAF_USDA=2.459
NC_035080.1	22173411	.	A	G	.	.	MAF_INRAE=37.342;MAF_USDA=8.824
NC_035080.1	22173457	.	A	G	.	.	MAF_USDA=1.639
NC_035080.1	22173500	.	C	T	.	.	MAF_INRAE=5.833;MAF_USDA=3.529
NC_035080.1	22173518	.	A	G	.	.	MAF_INRAE=43.038;MAF_USDA=30.588
NC_035080.1	22173560	.	G	T	.	.	MAF_INRAE=5.0;MAF_USDA=3.529
NC_035080.1	22173571	.	T	G	.	.	MAF_USDA=16.393
NC_035080.1	22173607	.	A	G	.	.	MAF_USDA=1.639
NC_035080.1	22173621	.	A	C	.	.	MAF_INRAE=43.038;MAF_USDA=31.176
NC_035080.1	22173635	.	C	T	.	.	MAF_USDA=13.529
NC_035080.1	22173832	.	C	A	.	.	MAF_USDA=4.098
NC_035080.1	22173833	.	A	C	.	.	MAF_INRAE=17.5;MAF_USDA=1.639
NC_035080.1	22173856	.	C	A	.	.	MAF_INRAE=43.038;MAF_USDA=26.471
NC_035080.1	22173890	.	G	T	.	.	MAF_INRAE=43.038;MAF_USDA=30.0
NC_035080.1	22173891	.	T	G	.	.	MAF_INRAE=45.0;MAF_USDA=30.0
NC_035080.1	22174069	.	G	T	.	.	MAF_INRAE=41.139;MAF_USDA=47.059
NC_035080.1	22174159	.	A	G	.	.	MAF_INRAE=43.038;MAF_USDA=22.941
NC_035080.1	22174210	.	G	T	.	.	MAF_USDA=1.639
NC_035080.1	22174242	.	C	T	.	.	MAF_USDA=3.279
NC_035080.1	22174252	.	A	C	.	.	MAF_USDA=17.213
NC_035080.1	22174253	.	A	T	.	.	MAF_USDA=12.353
NC_035080.1	22174351	.	T	A	.	.	MAF_INRAE=19.62;MAF_USDA=12.353
NC_035080.1	22174403	.	G	A	.	.	MAF_INRAE=5.263;MAF_USDA=14.706
NC_035080.1	22174481	.	G	T	.	.	MAF_USDA=1.639
NC_035080.1	22174570	.	T	G	.	.	MAF_USDA=2.459
NC_035080.1	22174612	.	G	A	.	.	MAF_INRAE=37.975;MAF_USDA=6.471
NC_035080.1	22174626	.	A	G	.	.	MAF_USDA=3.279
NC_035080.1	22174732	.	T	C	.	.	MAF_INRAE=42.405;MAF_USDA=40.588
NC_035080.1	22174749	.	G	A	.	.	MAF_INRAE=37.342;MAF_USDA=8.824
NC_035080.1	22174785	.	C	T	.	.	MAF_USDA=24.59
NC_035080.1	22174824	.	A	G	.	.	MAF_INRAE=5.263;MAF_USDA=14.706
NC_035080.1	22174879	.	C	T	.	.	MAF_USDA=1.639
NC_035080.1	22174921	.	G	A	.	.	MAF_INRAE=5.0;MAF_USDA=15.294
NC_035080.1	22174973	.	T	C	.	.	MAF_USDA=47.024
NC_035080.1	22174998	.	T	A	.	.	MAF_USDA=26.19
NC_035080.1	22175022	.	T	A	.	.	MAF_USDA=1.667
NC_035080.1	22175029	.	T	G	.	.	MAF_USDA=4.706
NC_035080.1	22175031	.	T	C	.	.	MAF_USDA=50.0
NC_035080.1	22175114	.	A	T	.	.	MAF_INRAE=5.0;MAF_USDA=45.833
NC_035080.1	22175252	.	A	T	.	.	MAF_USDA=1.639
NC_035080.1	22175684	.	C	A	.	.	MAF_USDA=6.557
NC_035080.1	22175747	.	T	A	.	.	MAF_USDA=1.639
NC_035080.1	22175773	.	A	C	.	.	MAF_USDA=6.25
NC_035080.1	22175777	.	C	A	.	.	MAF_INRAE=37.342;MAF_USDA=8.824
NC_035080.1	22175826	.	T	A	.	.	MAF_USDA=9.836
NC_035080.1	22175842	.	T	A	.	.	MAF_USDA=1.639
NC_035080.1	22175926	.	A	T	.	.	MAF_USDA=2.459
NC_035080.1	22175948	.	C	A	.	.	MAF_USDA=6.557
NC_035080.1	22175986	.	C	A	.	.	MAF_USDA=1.639
NC_035080.1	22175999	.	C	A	.	.	MAF_INRAE=43.038;MAF_USDA=44.706
NC_035080.1	22176016	.	C	T	.	.	MAF_INRAE=37.975;MAF_USDA=8.824
NC_035080.1	22176097	.	T	A	.	.	MAF_USDA=31.548
NC_035080.1	22176101	.	C	A	.	.	MAF_USDA=3.333
NC_035080.1	22176116	.	A	C	.	.	MAF_USDA=3.279
NC_035080.1	22176129	.	T	G	.	.	MAF_USDA=1.639
NC_035080.1	22176200	.	T	C	.	.	MAF_INRAE=5.263;MAF_USDA=14.706
NC_035080.1	22176208	.	T	G	.	.	MAF_INRAE=38.608;MAF_USDA=34.706
NC_035080.1	22176265	.	C	T	.	.	MAF_USDA=4.918
NC_035080.1	22176267	.	A	T	.	.	MAF_USDA=2.459
NC_035080.1	22176333	.	C	G	.	.	MAF_INRAE=37.975;MAF_USDA=12.353
NC_035080.1	22176341	.	T	A	.	.	MAF_USDA=1.639
NC_035080.1	22176351	.	A	G	.	.	MAF_USDA=25.41
NC_035080.1	22176387	.	T	A	.	.	MAF_INRAE=5.263;MAF_USDA=13.529
NC_035080.1	22176480	.	G	T	.	.	MAF_USDA=8.333
NC_035080.1	22176617	.	T	G	.	.	MAF_USDA=2.459
NC_035080.1	22176623	.	T	G	.	.	MAF_INRAE=40.833
NC_035080.1	22176637	.	A	C	.	.	MAF_USDA=8.333
NC_035080.1	22176642	.	A	C	.	.	MAF_USDA=4.918
NC_035080.1	22176678	.	A	C	.	.	MAF_INRAE=39.241;MAF_USDA=38.235
NC_035080.1	22176724	.	A	C	.	.	MAF_INRAE=5.263;MAF_USDA=5.294
NC_035080.1	22176764	.	G	C	.	.	MAF_INRAE=5.0;MAF_USDA=8.824
NC_035080.1	22176791	.	G	T	.	.	MAF_USDA=2.459
NC_035080.1	22176843	.	G	A	.	.	MAF_INRAE=36.842;MAF_USDA=34.524
NC_035080.1	22176941	.	C	T	.	.	MAF_INRAE=37.342;MAF_USDA=36.905
NC_035080.1	22176943	.	T	C	.	.	MAF_USDA=2.5
NC_035080.1	22177047	.	T	C	.	.	MAF_INRAE=31.579;MAF_USDA=9.524
NC_035080.1	22177096	.	G	A	.	.	MAF_USDA=8.333
NC_035080.1	22177126	.	G	T	.	.	MAF_USDA=6.25
NC_035080.1	22177226	.	C	A	.	.	MAF_INRAE=38.608;MAF_USDA=36.471
NC_035080.1	22177235	.	T	A	.	.	MAF_USDA=10.656
NC_035080.1	22177257	.	C	A	.	.	MAF_USDA=2.459
NC_035080.1	22177289	.	G	A	.	.	MAF_INRAE=38.608;MAF_USDA=37.647
NC_035080.1	22177319	.	A	C	.	.	MAF_USDA=2.941
NC_035080.1	22177322	.	A	G	.	.	MAF_USDA=2.941
NC_035080.1	22177341	.	T	A	.	.	MAF_USDA=2.459
NC_035080.1	22177347	.	C	T	.	.	MAF_USDA=1.639
NC_035080.1	22177356	.	A	C	.	.	MAF_USDA=2.353
NC_035080.1	22177365	.	T	C	.	.	MAF_INRAE=10.759
NC_035080.1	22177381	.	C	A	.	.	MAF_USDA=10.0
NC_035080.1	22177406	.	A	G	.	.	MAF_USDA=26.23
NC_035080.1	22177447	.	A	G	.	.	MAF_USDA=10.656
NC_035080.1	22177525	.	T	G	.	.	MAF_INRAE=5.0;MAF_USDA=16.667
NC_035080.1	22177533	.	T	A	.	.	MAF_USDA=16.667
NC_035080.1	22177571	.	G	T	.	.	MAF_USDA=4.167
NC_035080.1	22177762	.	A	G	.	.	MAF_INRAE=28.481;MAF_USDA=27.059
NC_035080.1	22177774	.	C	A	.	.	MAF_USDA=27.049
NC_035080.1	22177871	.	G	T	.	.	MAF_USDA=1.639
NC_035080.1	22177893	.	A	G	.	.	MAF_INRAE=8.228;MAF_USDA=7.059
NC_035080.1	22178060	.	T	G	.	.	MAF_INRAE=5.263;MAF_USDA=15.882
NC_035080.1	22178062	.	C	T	.	.	MAF_USDA=1.639
NC_035080.1	22178123	.	C	T	.	.	MAF_USDA=1.639
NC_035080.1	22178180	.	T	G	.	.	MAF_USDA=9.016
NC_035080.1	22178192	.	T	G	.	.	MAF_USDA=11.475
NC_035080.1	22178257	.	C	T	.	.	MAF_INRAE=37.342;MAF_USDA=36.905
NC_035080.1	22178258	.	T	G	.	.	MAF_INRAE=34.167;MAF_USDA=37.5
NC_035080.1	22178262	.	T	G	.	.	MAF_INRAE=34.167;MAF_USDA=36.905
NC_035080.1	22178263	.	T	A	.	.	MAF_INRAE=34.167;MAF_USDA=37.5
NC_035080.1	22178303	.	C	A	.	.	MAF_USDA=1.639
NC_035080.1	22178357	.	C	T	.	.	MAF_INRAE=38.608;MAF_USDA=33.529
NC_035080.1	22178364	.	A	G	.	.	MAF_USDA=6.25
NC_035080.1	22178374	.	T	A	.	.	MAF_INRAE=37.342;MAF_USDA=10.0
NC_035080.1	22178417	.	C	T	.	.	MAF_INRAE=37.975;MAF_USDA=8.929
NC_035080.1	22178457	.	A	C	.	.	MAF_INRAE=38.608;MAF_USDA=45.833
NC_035080.1	22178467	.	T	A	.	.	MAF_USDA=8.333
NC_035080.1	22178468	.	A	T	.	.	MAF_INRAE=22.5;MAF_USDA=2.5
NC_035080.1	22178474	.	A	T	.	.	MAF_INRAE=38.608;MAF_USDA=34.524
NC_035080.1	22178522	.	A	G	.	.	MAF_USDA=1.639
NC_035080.1	22178568	.	G	A	.	.	MAF_USDA=1.639
NC_035080.1	22180292	.	G	A	.	.	MAF_USDA=10.417
NC_035080.1	22180382	.	C	A	.	.	MAF_USDA=4.706
NC_035080.1	22180493	.	A	T	.	.	MAF_INRAE=5.0;MAF_USDA=9.412
NC_035080.1	22180520	.	A	G	.	.	MAF_INRAE=37.342
NC_035080.1	22180528	.	C	G	.	.	MAF_USDA=2.083
NC_035080.1	22180533	.	C	T	.	.	MAF_USDA=8.333
NC_035080.1	22180567	.	T	G	.	.	MAF_INRAE=39.241;MAF_USDA=17.213
NC_035080.1	22180570	.	T	A	.	.	MAF_INRAE=40.0;MAF_USDA=5.738
NC_035080.1	22180629	.	A	G	.	.	MAF_INRAE=37.342;MAF_USDA=18.824
NC_035080.1	22180705	.	G	A	.	.	MAF_INRAE=5.263;MAF_USDA=15.294
NC_035080.1	22180717	.	C	G	.	.	MAF_INRAE=47.368
NC_035080.1	22180726	.	T	G	.	.	MAF_INRAE=36.076;MAF_USDA=18.824
NC_035080.1	22180728	.	A	G	.	.	MAF_INRAE=33.333;MAF_USDA=20.588
NC_035080.1	22180832	.	C	A	.	.	MAF_INRAE=36.709;MAF_USDA=10.0
NC_035080.1	22180922	.	C	T	.	.	MAF_USDA=8.333
NC_035080.1	22180928	.	G	A	.	.	MAF_USDA=6.25
NC_035080.1	22180962	.	T	G	.	.	MAF_INRAE=43.038;MAF_USDA=32.353
NC_035080.1	22181069	.	G	A	.	.	MAF_INRAE=43.038;MAF_USDA=32.941
NC_035080.1	22181098	.	T	A	.	.	MAF_INRAE=43.038;MAF_USDA=32.353
NC_035080.1	22181152	.	T	C	.	.	MAF_USDA=1.639
NC_035080.1	22181164	.	C	T	.	.	MAF_INRAE=5.0;MAF_USDA=26.471
NC_035080.1	22181176	.	G	A	.	.	MAF_USDA=6.25
NC_035080.1	22181189	.	T	A	.	.	MAF_USDA=1.639
NC_035080.1	22181204	.	C	T	.	.	MAF_USDA=6.25
NC_035080.1	22181289	.	T	C	.	.	MAF_USDA=6.25
NC_035080.1	22181303	.	T	G	.	.	MAF_USDA=1.765
NC_035080.1	22181310	.	T	C	.	.	MAF_USDA=3.279
NC_035080.1	22181313	.	T	C	.	.	MAF_USDA=1.639
NC_035080.1	22181348	.	T	A	.	.	MAF_INRAE=38.608;MAF_USDA=48.235
NC_035080.1	22181364	.	A	C	.	.	MAF_USDA=4.167
NC_035080.1	22181424	.	G	A	.	.	MAF_INRAE=34.81;MAF_USDA=6.471
NC_035080.1	22181561	.	C	A	.	.	MAF_INRAE=5.263
NC_035080.1	22181612	.	T	G	.	.	MAF_INRAE=34.81;MAF_USDA=6.471
NC_035080.1	22181630	.	G	A	.	.	MAF_USDA=1.667
NC_035080.1	22181684	.	A	T	.	.	MAF_INRAE=41.772;MAF_USDA=41.765
NC_035080.1	22181740	.	A	G	.	.	MAF_INRAE=38.608;MAF_USDA=46.471
NC_035080.1	22181805	.	A	T	.	.	MAF_USDA=15.574
NC_035080.1	22181822	.	G	T	.	.	MAF_USDA=15.574
NC_035080.1	22181851	.	A	C	.	.	MAF_INRAE=19.62;MAF_USDA=12.353
NC_035080.1	22181949	.	C	T	.	.	MAF_USDA=1.639
NC_035080.1	22181954	.	G	A	.	.	MAF_INRAE=24.051;MAF_USDA=41.176
NC_035080.1	22181974	.	C	A	.	.	MAF_USDA=3.279
NC_035080.1	22181999	.	A	G	.	.	MAF_USDA=10.656
NC_035080.1	22182032	.	C	T	.	.	MAF_INRAE=41.139;MAF_USDA=48.824
NC_035080.1	22182033	.	G	T	.	.	MAF_INRAE=41.139;MAF_USDA=45.882
NC_035080.1	22182037	.	C	T	.	.	MAF_INRAE=5.263;MAF_USDA=15.294
NC_035080.1	22182073	.	T	G	.	.	MAF_INRAE=39.873;MAF_USDA=36.471
NC_035080.1	22182074	.	T	A	.	.	MAF_INRAE=34.81
NC_035080.1	22182117	.	T	C	.	.	MAF_USDA=1.639
NC_035080.1	22182175	.	G	A	.	.	MAF_USDA=14.583
NC_035080.1	22182176	.	C	T	.	.	MAF_USDA=3.571
NC_035080.1	22182195	.	A	T	.	.	MAF_INRAE=5.0;MAF_USDA=16.667
NC_035080.1	22182200	.	G	A	.	.	MAF_INRAE=10.759;MAF_USDA=10.417
NC_035080.1	22182233	.	T	G	.	.	MAF_INRAE=50.0;MAF_USDA=42.857
NC_035080.1	22182416	.	T	C	.	.	MAF_INRAE=37.975;MAF_USDA=17.647
NC_035080.1	22182443	.	A	T	.	.	MAF_INRAE=5.063;MAF_USDA=41.765
NC_035080.1	22182454	.	T	A	.	.	MAF_USDA=6.557
NC_035080.1	22182502	.	T	G	.	.	MAF_INRAE=12.658;MAF_USDA=14.118
NC_035080.1	22182547	.	T	A	.	.	MAF_USDA=2.459
NC_035080.1	22182549	.	A	T	.	.	MAF_USDA=12.5
NC_035080.1	22182574	.	C	A	.	.	MAF_INRAE=3.165;MAF_USDA=2.941
NC_035080.1	22182592	.	C	A	.	.	MAF_INRAE=8.228;MAF_USDA=37.705
NC_035080.1	22182605	.	C	A	.	.	MAF_INRAE=5.0;MAF_USDA=1.639
NC_035080.1	22182749	.	T	C	.	.	MAF_INRAE=20.253;MAF_USDA=35.294
NC_035080.1	22182779	.	T	C	.	.	MAF_INRAE=3.165;MAF_USDA=4.706
NC_035080.1	22182799	.	T	A	.	.	MAF_USDA=1.639
NC_035080.1	22182807	.	T	C	.	.	MAF_INRAE=8.228;MAF_USDA=7.647
NC_035080.1	22182846	.	A	G	.	.	MAF_INRAE=3.797;MAF_USDA=4.118
NC_035080.1	22182871	.	T	C	.	.	MAF_USDA=5.738
NC_035080.1	22182875	.	T	G	.	.	MAF_INRAE=20.253;MAF_USDA=36.471
NC_035080.1	22182888	.	G	T	.	.	MAF_INRAE=20.253;MAF_USDA=35.882
NC_035080.1	22182929	.	C	A	.	.	MAF_USDA=2.459
NC_035080.1	22183288	.	G	T	.	.	MAF_USDA=1.639
NC_035080.1	22183341	.	C	G	.	.	MAF_INRAE=44.937;MAF_USDA=12.353
NC_035080.1	22183350	.	C	T	.	.	MAF_INRAE=45.57;MAF_USDA=12.353
NC_035080.1	22183418	.	T	A	.	.	MAF_INRAE=20.253;MAF_USDA=36.471
NC_035080.1	22183504	.	T	G	.	.	MAF_INRAE=3.165;MAF_USDA=4.706
NC_035080.1	22183522	.	T	G	.	.	MAF_USDA=2.459
NC_035080.1	22183542	.	C	T	.	.	MAF_USDA=12.295
NC_035080.1	22183569	.	G	T	.	.	MAF_INRAE=8.228;MAF_USDA=5.882
NC_035080.1	22183594	.	C	A	.	.	MAF_INRAE=34.81;MAF_USDA=6.471
NC_035080.1	22184097	.	T	G	.	.	MAF_USDA=1.639
NC_035080.1	22184129	.	C	T	.	.	MAF_INRAE=17.089;MAF_USDA=40.0
NC_035080.1	22184145	.	G	A	.	.	MAF_USDA=1.639
NC_035080.1	22184177	.	C	A	.	.	MAF_INRAE=5.263;MAF_USDA=15.294
NC_035080.1	22184241	.	A	T	.	.	MAF_USDA=9.836
NC_035080.1	22184343	.	T	C	.	.	MAF_INRAE=5.263
NC_035080.1	22184378	.	G	A	.	.	MAF_INRAE=34.81;MAF_USDA=4.118
NC_035080.1	22184432	.	G	T	.	.	MAF_INRAE=34.81;MAF_USDA=23.529
NC_035080.1	22184455	.	G	T	.	.	MAF_INRAE=34.81;MAF_USDA=24.118
NC_035080.1	22184456	.	T	A	.	.	MAF_INRAE=37.5;MAF_USDA=23.529
NC_035080.1	22184491	.	G	T	.	.	MAF_USDA=1.639
NC_035080.1	22184498	.	A	T	.	.	MAF_USDA=1.639
NC_035080.1	22184561	.	G	A	.	.	MAF_USDA=4.098
NC_035080.1	22184566	.	T	A	.	.	MAF_INRAE=15.789;MAF_USDA=2.459
NC_035080.1	22184583	.	G	T	.	.	MAF_USDA=4.098
NC_035080.1	22184663	.	C	T	.	.	MAF_INRAE=17.089;MAF_USDA=41.176
NC_035080.1	22184677	.	G	A	.	.	MAF_INRAE=3.165;MAF_USDA=10.417
NC_035080.1	22184683	.	G	A	.	.	MAF_INRAE=33.333;MAF_USDA=4.098
NC_035080.1	22184815	.	G	C	.	.	MAF_USDA=1.639
NC_035080.1	22184824	.	G	T	.	.	MAF_USDA=5.738
NC_035080.1	22184861	.	A	G	.	.	MAF_INRAE=6.667
NC_035080.1	22184915	.	G	A	.	.	MAF_USDA=1.639
NC_035080.1	22184927	.	T	C	.	.	MAF_USDA=9.836
NC_035080.1	22184932	.	A	G	.	.	MAF_INRAE=44.937;MAF_USDA=20.0
NC_035080.1	22185039	.	A	C	.	.	MAF_USDA=1.639
NC_035080.1	22185041	.	T	C	.	.	MAF_INRAE=35.443;MAF_USDA=17.647
NC_035080.1	22185079	.	T	G	.	.	MAF_USDA=1.639
NC_035080.1	22185224	.	T	A	.	.	MAF_INRAE=6.667
NC_035080.1	22185293	.	T	A	.	.	MAF_USDA=1.639
NC_035080.1	22185354	.	C	A	.	.	MAF_USDA=12.295
NC_035080.1	22185355	.	G	A	.	.	MAF_INRAE=43.038;MAF_USDA=24.118
NC_035080.1	22185363	.	T	C	.	.	MAF_USDA=12.295
NC_035080.1	22185376	.	T	A	.	.	MAF_USDA=2.459
NC_035080.1	22185452	.	C	T	.	.	MAF_INRAE=5.263;MAF_USDA=15.882
NC_035080.1	22185458	.	G	A	.	.	MAF_USDA=1.639
NC_035080.1	22185461	.	G	A	.	.	MAF_INRAE=41.772;MAF_USDA=39.412
NC_035080.1	22185510	.	G	A	.	.	MAF_USDA=1.639
NC_035080.1	22185517	.	A	C	.	.	MAF_USDA=22.917
NC_035080.1	22185551	.	G	A	.	.	MAF_USDA=3.529
NC_035080.1	22185580	.	G	A	.	.	MAF_USDA=2.459
NC_035080.1	22185588	.	G	T	.	.	MAF_USDA=10.656
NC_035080.1	22185609	.	T	A	.	.	MAF_INRAE=5.0;MAF_USDA=17.647
NC_035080.1	22185678	.	A	C	.	.	MAF_INRAE=15.789
NC_035080.1	22185742	.	C	A	.	.	MAF_USDA=1.639
NC_035080.1	22185779	.	A	G	.	.	MAF_USDA=12.295
NC_035080.1	22185800	.	A	G	.	.	MAF_USDA=1.765
NC_035080.1	22185817	.	G	A	.	.	MAF_INRAE=10.833;MAF_USDA=6.557
NC_035080.1	22185858	.	A	T	.	.	MAF_INRAE=5.0;MAF_USDA=16.471
NC_035080.1	22185878	.	G	A	.	.	MAF_INRAE=2.532;MAF_USDA=3.529
NC_035080.1	22185885	.	G	C	.	.	MAF_USDA=1.639
NC_035080.1	22185914	.	C	T	.	.	MAF_USDA=11.475
NC_035080.1	22185967	.	G	A	.	.	MAF_INRAE=5.263;MAF_USDA=15.217
NC_035080.1	22186011	.	T	A	.	.	MAF_INRAE=43.038;MAF_USDA=22.941
NC_035080.1	22186047	.	C	A	.	.	MAF_INRAE=3.165;MAF_USDA=4.706
NC_035080.1	22186090	.	C	T	.	.	MAF_INRAE=34.81;MAF_USDA=18.235
NC_035080.1	22186144	.	C	A	.	.	MAF_USDA=4.167
NC_035080.1	22186155	.	A	T	.	.	MAF_USDA=41.667
NC_035080.1	22186156	.	A	T	.	.	MAF_USDA=28.333
NC_035080.1	22186157	.	A	T	.	.	MAF_USDA=27.966
NC_035080.1	22186158	.	A	T	.	.	MAF_USDA=16.949
NC_035080.1	22186160	.	T	G	.	.	MAF_USDA=1.667
NC_035080.1	22186250	.	C	T	.	.	MAF_USDA=1.639
NC_035080.1	22186287	.	G	T	.	.	MAF_USDA=6.25
NC_035080.1	22186294	.	G	A	.	.	MAF_INRAE=34.81;MAF_USDA=17.059
NC_035080.1	22186378	.	C	T	.	.	MAF_INRAE=34.81;MAF_USDA=14.583
NC_035080.1	22186395	.	C	T	.	.	MAF_INRAE=3.165;MAF_USDA=8.333
NC_035080.1	22186517	.	C	T	.	.	MAF_INRAE=5.263;MAF_USDA=12.941
NC_035080.1	22186544	.	G	A	.	.	MAF_INRAE=34.177;MAF_USDA=5.882
NC_035080.1	22186550	.	T	C	.	.	MAF_INRAE=3.333
NC_035080.1	22186552	.	A	G	.	.	MAF_INRAE=3.333
NC_035080.1	22186558	.	T	C	.	.	MAF_INRAE=3.333
NC_035080.1	22186559	.	A	T	.	.	MAF_INRAE=7.595;MAF_USDA=6.471
NC_035080.1	22186570	.	C	G	.	.	MAF_INRAE=3.333
NC_035080.1	22186573	.	T	C	.	.	MAF_INRAE=3.333
NC_035080.1	22186590	.	A	T	.	.	MAF_INRAE=3.797;MAF_USDA=42.941
NC_035080.1	22186605	.	A	G	.	.	MAF_INRAE=1.667
NC_035080.1	22186617	.	C	G	.	.	MAF_INRAE=3.333;MAF_USDA=6.557
NC_035080.1	22186647	.	G	A	.	.	MAF_INRAE=23.333
NC_035080.1	22186664	.	C	G	.	.	MAF_INRAE=30.0
NC_035080.1	22186671	.	G	A	.	.	MAF_INRAE=30.833;MAF_USDA=3.279
NC_035080.1	22186674	.	G	C	.	.	MAF_INRAE=29.167
NC_035080.1	22186679	.	G	A	.	.	MAF_INRAE=30.0
NC_035080.1	22186683	.	T	C	.	.	MAF_INRAE=31.667
NC_035080.1	22186690	.	C	T	.	.	MAF_USDA=15.574
NC_035080.1	22186693	.	C	T	.	.	MAF_INRAE=7.5
NC_035080.1	22186694	.	T	G	.	.	MAF_INRAE=32.5
NC_035080.1	22186695	.	C	T	.	.	MAF_INRAE=32.5
NC_035080.1	22186697	.	C	G	.	.	MAF_INRAE=7.5
NC_035080.1	22186708	.	A	G	.	.	MAF_INRAE=35.0
NC_035080.1	22186712	.	T	C	.	.	MAF_INRAE=32.5
NC_035080.1	22186713	.	G	A	.	.	MAF_INRAE=32.5
NC_035080.1	22186734	.	C	T	.	.	MAF_INRAE=5.833
NC_035080.1	22186747	.	A	T	.	.	MAF_INRAE=35.833
NC_035080.1	22186755	.	C	T	.	.	MAF_INRAE=43.333
NC_035080.1	22186763	.	C	G	.	.	MAF_INRAE=6.667
NC_035080.1	22186786	.	T	G	.	.	MAF_INRAE=45.833
NC_035080.1	22186789	.	C	A	.	.	MAF_INRAE=38.333
NC_035080.1	22186791	.	C	T	.	.	MAF_INRAE=13.333
NC_035080.1	22186796	.	C	G	.	.	MAF_INRAE=46.667
NC_035080.1	22186804	.	C	G	.	.	MAF_INRAE=32.5
NC_035080.1	22186805	.	T	C	.	.	MAF_INRAE=32.5
NC_035080.1	22186811	.	G	A	.	.	MAF_INRAE=35.833
NC_035080.1	22186835	.	C	T	.	.	MAF_INRAE=45.0
NC_035080.1	22186838	.	A	G	.	.	MAF_INRAE=37.5
NC_035080.1	22186853	.	T	A	.	.	MAF_INRAE=39.167
NC_035080.1	22186859	.	C	T	.	.	MAF_INRAE=40.0
NC_035080.1	22186868	.	G	A	.	.	MAF_INRAE=40.833
NC_035080.1	22186870	.	A	T	.	.	MAF_INRAE=47.5
NC_035080.1	22186876	.	A	C	.	.	MAF_INRAE=41.667
NC_035080.1	22186877	.	C	T	.	.	MAF_INRAE=41.667
NC_035080.1	22186878	.	A	G	.	.	MAF_INRAE=47.5
NC_035080.1	22186881	.	C	A	.	.	MAF_INRAE=40.833
NC_035080.1	22186882	.	T	C	.	.	MAF_INRAE=47.5
NC_035080.1	22186886	.	A	C	.	.	MAF_INRAE=40.833
NC_035080.1	22186889	.	C	T	.	.	MAF_INRAE=40.833
NC_035080.1	22186918	.	T	A	.	.	MAF_INRAE=17.5
NC_035080.1	22186921	.	G	T	.	.	MAF_INRAE=3.333
NC_035080.1	22186923	.	G	A	.	.	MAF_INRAE=34.167
NC_035080.1	22186938	.	G	A	.	.	MAF_INRAE=29.167
NC_035080.1	22186952	.	T	C	.	.	MAF_INRAE=24.167
NC_035080.1	22186972	.	A	T	.	.	MAF_INRAE=28.333
NC_035080.1	22186979	.	C	T	.	.	MAF_INRAE=27.5
NC_035080.1	22186980	.	A	G	.	.	MAF_INRAE=28.333
NC_035080.1	22186987	.	C	G	.	.	MAF_INRAE=29.167
NC_035080.1	22187001	.	T	C	.	.	MAF_INRAE=21.667
NC_035080.1	22187002	.	G	A	.	.	MAF_INRAE=21.667
NC_035080.1	22187008	.	C	G	.	.	MAF_INRAE=5.0
NC_035080.1	22187009	.	A	G	.	.	MAF_INRAE=21.667
NC_035080.1	22187031	.	G	A	.	.	MAF_INRAE=14.167
NC_035080.1	22187034	.	A	T	.	.	MAF_INRAE=16.667
NC_035080.1	22187036	.	A	T	.	.	MAF_USDA=2.459
NC_035080.1	22187037	.	C	T	.	.	MAF_INRAE=18.333
NC_035080.1	22187038	.	A	G	.	.	MAF_INRAE=18.333
NC_035080.1	22187059	.	G	A	.	.	MAF_INRAE=16.667
NC_035080.1	22187062	.	C	G	.	.	MAF_INRAE=16.667
NC_035080.1	22187088	.	C	A	.	.	MAF_INRAE=3.333
NC_035080.1	22187185	.	G	T	.	.	MAF_INRAE=10.759
NC_035080.1	22187197	.	G	C	.	.	MAF_USDA=1.639
NC_035080.1	22187263	.	T	A	.	.	MAF_INRAE=43.038;MAF_USDA=25.294
NC_035080.1	22187276	.	C	T	.	.	MAF_INRAE=15.789
NC_035080.1	22187312	.	A	C	.	.	MAF_INRAE=3.333
NC_035080.1	22187327	.	A	G	.	.	MAF_INRAE=9.167
NC_035080.1	22187336	.	A	T	.	.	MAF_INRAE=8.333
NC_035080.1	22187345	.	A	G	.	.	MAF_INRAE=10.0
NC_035080.1	22187351	.	G	A	.	.	MAF_INRAE=5.0;MAF_USDA=17.213
NC_035080.1	22187356	.	A	G	.	.	MAF_INRAE=9.167
NC_035080.1	22187394	.	C	T	.	.	MAF_INRAE=16.667
NC_035080.1	22187398	.	A	G	.	.	MAF_INRAE=17.5
NC_035080.1	22187400	.	T	C	.	.	MAF_INRAE=16.667
NC_035080.1	22187403	.	G	A	.	.	MAF_USDA=9.836
NC_035080.1	22187414	.	G	A	.	.	MAF_INRAE=16.667
NC_035080.1	22187417	.	G	T	.	.	MAF_INRAE=17.5
NC_035080.1	22187420	.	A	C	.	.	MAF_INRAE=17.5;MAF_USDA=16.667
NC_035080.1	22187422	.	G	A	.	.	MAF_INRAE=14.167
NC_035080.1	22187426	.	A	C	.	.	MAF_INRAE=16.667
NC_035080.1	22187445	.	A	G	.	.	MAF_INRAE=15.0;MAF_USDA=37.5
NC_035080.1	22187453	.	T	A	.	.	MAF_INRAE=15.0;MAF_USDA=23.529
NC_035080.1	22187459	.	C	T	.	.	MAF_INRAE=15.0;MAF_USDA=23.529
NC_035080.1	22187476	.	A	C	.	.	MAF_INRAE=15.0;MAF_USDA=19.412
NC_035080.1	22187479	.	T	C	.	.	MAF_INRAE=15.0;MAF_USDA=18.235
NC_035080.1	22187484	.	C	T	.	.	MAF_INRAE=15.0;MAF_USDA=18.75
NC_035080.1	22187493	.	C	T	.	.	MAF_INRAE=12.5;MAF_USDA=16.667
NC_035080.1	22187541	.	C	T	.	.	MAF_USDA=4.167
NC_035080.1	22187605	.	G	A	.	.	MAF_USDA=8.333
NC_035080.1	22187685	.	A	T	.	.	MAF_INRAE=10.833;MAF_USDA=6.024
NC_035080.1	22187742	.	T	A	.	.	MAF_INRAE=5.0;MAF_USDA=3.614
NC_035080.1	22187797	.	C	T	.	.	MAF_INRAE=10.0
NC_035080.1	22187878	.	C	G	.	.	MAF_USDA=1.667
NC_035080.1	22187885	.	A	C	.	.	MAF_USDA=2.5
NC_035080.1	22187902	.	T	C	.	.	MAF_INRAE=35.443;MAF_USDA=16.071
NC_035080.1	22187904	.	C	T	.	.	MAF_INRAE=4.167;MAF_USDA=28.571
NC_035080.1	22187933	.	C	T	.	.	MAF_INRAE=8.228;MAF_USDA=11.905
NC_035080.1	22187944	.	C	A	.	.	MAF_INRAE=35.0;MAF_USDA=4.167
NC_035080.1	22187974	.	G	A	.	.	MAF_USDA=6.25
NC_035080.1	22188009	.	A	T	.	.	MAF_USDA=1.695
NC_035080.1	22188107	.	G	C	.	.	MAF_USDA=31.098
NC_035080.1	22188111	.	G	A	.	.	MAF_USDA=2.174
NC_035080.1	22188155	.	C	T	.	.	MAF_USDA=4.878
NC_035080.1	22188234	.	G	A	.	.	MAF_USDA=31.707
NC_035080.1	22188317	.	G	A	.	.	MAF_USDA=1.667
NC_035080.1	22188341	.	A	T	.	.	MAF_USDA=2.5
NC_035080.1	22188347	.	G	A	.	.	MAF_USDA=30.723
NC_035080.1	22188369	.	C	T	.	.	MAF_USDA=2.5
NC_035080.1	22188501	.	C	A	.	.	MAF_USDA=16.071
NC_035080.1	22188513	.	C	T	.	.	MAF_USDA=8.696
NC_035080.1	22188600	.	C	T	.	.	MAF_INRAE=3.797;MAF_USDA=4.762
NC_035080.1	22188605	.	C	T	.	.	MAF_USDA=5.833
NC_035080.1	22188854	.	C	A	.	.	MAF_USDA=8.333
NC_035080.1	22188936	.	C	T	.	.	MAF_USDA=2.459
NC_035080.1	22188944	.	C	T	.	.	MAF_INRAE=8.228;MAF_USDA=11.176
NC_035080.1	22188945	.	C	G	.	.	MAF_INRAE=2.5;MAF_USDA=11.176
NC_035080.1	22188991	.	C	A	.	.	MAF_INRAE=8.228;MAF_USDA=10.588
NC_035080.1	22188996	.	C	A	.	.	MAF_USDA=10.656
NC_035080.1	22189011	.	G	A	.	.	MAF_INRAE=5.263;MAF_USDA=5.294
NC_035080.1	22189036	.	C	G	.	.	MAF_INRAE=3.165;MAF_USDA=4.706
NC_035080.1	22189169	.	G	T	.	.	MAF_USDA=3.279
NC_035080.1	22189192	.	C	A	.	.	MAF_INRAE=5.0;MAF_USDA=28.235
NC_035080.1	22189245	.	T	C	.	.	MAF_USDA=1.639
NC_035080.1	22189293	.	G	A	.	.	MAF_INRAE=5.0;MAF_USDA=19.412
NC_035080.1	22189294	.	C	T	.	.	MAF_USDA=2.459
NC_035080.1	22189295	.	G	A	.	.	MAF_INRAE=5.0;MAF_USDA=18.235
NC_035080.1	22189301	.	G	A	.	.	MAF_USDA=2.459
NC_035080.1	22189369	.	A	G	.	.	MAF_USDA=12.5
NC_035080.1	22189417	.	T	G	.	.	MAF_INRAE=35.443;MAF_USDA=17.059
NC_035080.1	22189460	.	C	A	.	.	MAF_USDA=2.459
NC_035080.1	22189500	.	G	A	.	.	MAF_INRAE=5.0;MAF_USDA=3.529
NC_035080.1	22189506	.	G	A	.	.	MAF_INRAE=3.165;MAF_USDA=2.353
NC_035080.1	22189516	.	A	G	.	.	MAF_INRAE=5.0;MAF_USDA=27.647
NC_035080.1	22189573	.	G	T	.	.	MAF_USDA=3.279
NC_035080.1	22189612	.	G	C	.	.	MAF_USDA=2.459
NC_035080.1	22189633	.	G	A	.	.	MAF_INRAE=2.5
NC_035080.1	22189677	.	G	A	.	.	MAF_USDA=3.529
NC_035080.1	22189780	.	G	C	.	.	MAF_INRAE=5.263;MAF_USDA=8.235
NC_035080.1	22189792	.	T	A	.	.	MAF_INRAE=34.81;MAF_USDA=6.471
NC_035080.1	22189845	.	C	G	.	.	MAF_INRAE=8.228;MAF_USDA=18.824
NC_035080.1	22189959	.	C	T	.	.	MAF_USDA=1.639
NC_035080.1	22190039	.	G	A	.	.	MAF_INRAE=5.0;MAF_USDA=19.412
NC_035080.1	22190050	.	A	G	.	.	MAF_USDA=2.459
NC_035080.1	22190055	.	C	T	.	.	MAF_USDA=4.706
NC_035080.1	22190064	.	T	A	.	.	MAF_USDA=17.647
NC_035080.1	22190146	.	A	G	.	.	MAF_USDA=5.738
NC_035080.1	22190262	.	C	T	.	.	MAF_INRAE=3.165;MAF_USDA=2.353
NC_035080.1	22190433	.	C	A	.	.	MAF_INRAE=5.0;MAF_USDA=27.647
NC_035080.1	22190434	.	C	A	.	.	MAF_INRAE=5.0;MAF_USDA=27.647
NC_035080.1	22190450	.	A	C	.	.	MAF_USDA=1.639
NC_035080.1	22190459	.	T	G	.	.	MAF_INRAE=16.456;MAF_USDA=21.765
NC_035080.1	22190481	.	C	T	.	.	MAF_USDA=3.279
NC_035080.1	22190522	.	G	T	.	.	MAF_USDA=1.639
NC_035080.1	22190523	.	A	T	.	.	MAF_USDA=1.639
NC_035080.1	22190539	.	G	A	.	.	MAF_USDA=2.941
NC_035080.1	22190554	.	G	A	.	.	MAF_INRAE=5.263;MAF_USDA=12.941
NC_035080.1	22190557	.	G	A	.	.	MAF_USDA=1.639
NC_035080.1	22190622	.	A	C	.	.	MAF_USDA=6.557
NC_035080.1	22190689	.	C	A	.	.	MAF_USDA=6.25
NC_035080.1	22190757	.	T	C	.	.	MAF_INRAE=34.81;MAF_USDA=16.471
NC_035080.1	22190784	.	A	T	.	.	MAF_INRAE=48.734;MAF_USDA=15.882
NC_035080.1	22190834	.	T	C	.	.	MAF_USDA=14.583
NC_035080.1	22190853	.	C	A	.	.	MAF_INRAE=48.101;MAF_USDA=16.667
NC_035080.1	22190855	.	A	C	.	.	MAF_USDA=1.724
NC_035080.1	22190869	.	A	G	.	.	MAF_INRAE=5.0;MAF_USDA=17.059
NC_035080.1	22190894	.	A	G	.	.	MAF_INRAE=8.228;MAF_USDA=17.647
NC_035080.1	22190917	.	T	C	.	.	MAF_USDA=4.098
NC_035080.1	22190937	.	A	G	.	.	MAF_INRAE=5.263;MAF_USDA=12.941
NC_035080.1	22190939	.	C	T	.	.	MAF_USDA=6.25
NC_035080.1	22190963	.	G	T	.	.	MAF_INRAE=48.734;MAF_USDA=15.882
NC_035080.1	22190992	.	C	G	.	.	MAF_USDA=9.836
NC_035080.1	22191139	.	A	G	.	.	MAF_USDA=4.167
NC_035080.1	22191175	.	G	A	.	.	MAF_USDA=1.639
NC_035080.1	22191183	.	G	T	.	.	MAF_USDA=4.098
NC_035080.1	22191222	.	T	A	.	.	MAF_INRAE=2.5
NC_035080.1	22191237	.	G	C	.	.	MAF_INRAE=8.228;MAF_USDA=10.588
NC_035080.1	22191291	.	C	T	.	.	MAF_INRAE=2.5
NC_035080.1	22191306	.	G	A	.	.	MAF_USDA=8.197
NC_035080.1	22191333	.	C	A	.	.	MAF_USDA=2.459
NC_035080.1	22191402	.	T	C	.	.	MAF_USDA=1.639
NC_035080.1	22191438	.	C	G	.	.	MAF_INRAE=48.734;MAF_USDA=17.647
NC_035080.1	22191457	.	C	T	.	.	MAF_USDA=1.639
NC_035080.1	22191462	.	C	G	.	.	MAF_USDA=9.836
NC_035080.1	22191532	.	G	A	.	.	MAF_USDA=8.333
NC_035080.1	22191591	.	C	T	.	.	MAF_INRAE=5.0;MAF_USDA=20.833
NC_035080.1	22191593	.	G	A	.	.	MAF_INRAE=2.5;MAF_USDA=15.882
NC_035080.1	22191621	.	C	T	.	.	MAF_INRAE=5.263
NC_035080.1	22191651	.	G	A	.	.	MAF_INRAE=5.263;MAF_USDA=10.0
NC_035080.1	22191725	.	G	A	.	.	MAF_USDA=3.279
NC_035080.1	22191731	.	A	G	.	.	MAF_INRAE=12.025;MAF_USDA=46.471
NC_035080.1	22191747	.	C	T	.	.	MAF_INRAE=8.228;MAF_USDA=10.588
NC_035080.1	22191749	.	C	T	.	.	MAF_INRAE=5.0;MAF_USDA=11.765
NC_035080.1	22191781	.	T	C	.	.	MAF_INRAE=34.167;MAF_USDA=4.918
NC_035080.1	22191802	.	G	A	.	.	MAF_USDA=3.279
NC_035080.1	22191833	.	G	A	.	.	MAF_USDA=1.639
NC_035080.1	22191867	.	C	T	.	.	MAF_INRAE=5.263;MAF_USDA=7.647
NC_035080.1	22191893	.	G	T	.	.	MAF_INRAE=5.263;MAF_USDA=9.412
NC_035080.1	22191954	.	C	T	.	.	MAF_USDA=1.639
NC_035080.1	22191960	.	G	T	.	.	MAF_USDA=8.333
NC_035080.1	22191993	.	G	A	.	.	MAF_USDA=4.167
NC_035080.1	22192018	.	C	A	.	.	MAF_USDA=1.639
NC_035080.1	22192122	.	A	C	.	.	MAF_USDA=1.639
NC_035080.1	22192123	.	T	C	.	.	MAF_INRAE=8.228;MAF_USDA=11.176
NC_035080.1	22192197	.	G	T	.	.	MAF_INRAE=47.5;MAF_USDA=17.647
NC_035080.1	22192217	.	G	T	.	.	MAF_USDA=2.459
NC_035080.1	22192219	.	C	A	.	.	MAF_USDA=12.5
NC_035080.1	22192252	.	G	T	.	.	MAF_INRAE=5.263;MAF_USDA=7.647
NC_035080.1	22192253	.	A	G	.	.	MAF_USDA=7.647
NC_035080.1	22192365	.	G	A	.	.	MAF_USDA=2.459
NC_035080.1	22192390	.	C	T	.	.	MAF_INRAE=7.595;MAF_USDA=6.471
NC_035080.1	22192391	.	G	A	.	.	MAF_INRAE=5.0;MAF_USDA=28.824
NC_035080.1	22192397	.	A	C	.	.	MAF_INRAE=48.734;MAF_USDA=17.647
NC_035080.1	22192404	.	C	T	.	.	MAF_INRAE=48.734;MAF_USDA=18.235
NC_035080.1	22192414	.	G	A	.	.	MAF_USDA=3.279
NC_035080.1	22192416	.	G	T	.	.	MAF_INRAE=5.0;MAF_USDA=17.647
NC_035080.1	22192470	.	C	A	.	.	MAF_INRAE=8.228;MAF_USDA=11.176
NC_035080.1	22192483	.	G	T	.	.	MAF_INRAE=26.316;MAF_USDA=18.824
NC_035080.1	22192501	.	C	T	.	.	MAF_USDA=18.824
NC_035080.1	22192512	.	A	G	.	.	MAF_INRAE=5.263;MAF_USDA=14.583
NC_035080.1	22192530	.	G	T	.	.	MAF_INRAE=8.228;MAF_USDA=18.235
NC_035080.1	22192584	.	G	A	.	.	MAF_USDA=3.279
NC_035080.1	22192599	.	T	C	.	.	MAF_INRAE=8.228;MAF_USDA=22.917
NC_035080.1	22192610	.	A	C	.	.	MAF_INRAE=48.734;MAF_USDA=17.647
NC_035080.1	22192668	.	T	A	.	.	MAF_INRAE=26.316;MAF_USDA=34.783
NC_035080.1	22192686	.	G	A	.	.	MAF_USDA=6.25
NC_035080.1	22192689	.	A	T	.	.	MAF_USDA=1.639
NC_035080.1	22192692	.	C	T	.	.	MAF_USDA=1.639
NC_035080.1	22192701	.	G	C	.	.	MAF_USDA=3.529
NC_035080.1	22192728	.	G	C	.	.	MAF_USDA=2.459
NC_035080.1	22192754	.	T	A	.	.	MAF_INRAE=8.228;MAF_USDA=18.824
NC_035080.1	22192759	.	A	C	.	.	MAF_USDA=4.167
NC_035080.1	22192814	.	C	T	.	.	MAF_INRAE=26.316;MAF_USDA=18.235
NC_035080.1	22192823	.	A	G	.	.	MAF_INRAE=15.789
NC_035080.1	22192848	.	C	T	.	.	MAF_INRAE=8.228;MAF_USDA=18.824
NC_035080.1	22192876	.	A	G	.	.	MAF_INRAE=8.228;MAF_USDA=11.176
NC_035080.1	22192925	.	C	G	.	.	MAF_INRAE=8.228;MAF_USDA=18.824
NC_035080.1	22192982	.	G	A	.	.	MAF_INRAE=5.0;MAF_USDA=28.235
NC_035080.1	22192991	.	C	A	.	.	MAF_INRAE=3.165
NC_035080.1	22193011	.	T	C	.	.	MAF_INRAE=34.81;MAF_USDA=18.235
NC_035080.1	22193019	.	G	T	.	.	MAF_USDA=2.459
NC_035080.1	22193038	.	C	A	.	.	MAF_USDA=2.459
NC_035080.1	22193051	.	A	G	.	.	MAF_INRAE=14.557;MAF_USDA=50.0
NC_035080.1	22193091	.	ACCCG	ACCCA	.	.	MAF_USDA=25.0
NC_035080.1	22193095	.	G	A	.	.	MAF_INRAE=8.228
NC_035080.1	22193102	.	G	A	.	.	MAF_USDA=1.639
NC_035080.1	22193114	.	G	A	.	.	MAF_USDA=6.557
NC_035080.1	22193115	.	G	A	.	.	MAF_USDA=5.738
NC_035080.1	22193118	.	C	T	.	.	MAF_INRAE=8.228;MAF_USDA=18.235
NC_035080.1	22193126	.	G	A	.	.	MAF_INRAE=34.81;MAF_USDA=3.529
NC_035080.1	22193141	.	G	A	.	.	MAF_USDA=2.459
NC_035080.1	22193163	.	G	A	.	.	MAF_INRAE=5.0;MAF_USDA=26.19
NC_035080.1	22193165	.	T	C	.	.	MAF_USDA=5.833
NC_035080.1	22193169	.	C	A	.	.	MAF_USDA=2.5
NC_035080.1	22193189	.	T	C	.	.	MAF_USDA=6.667
NC_035080.1	22193194	.	G	A	.	.	MAF_USDA=1.667
NC_035080.1	22193199	.	G	A	.	.	MAF_INRAE=2.532;MAF_USDA=1.786
NC_035080.1	22193204	.	T	C	.	.	MAF_USDA=8.333
NC_035080.1	22193206	.	T	A	.	.	MAF_USDA=7.5
NC_035080.1	22193221	.	T	G	.	.	MAF_USDA=9.836
NC_035080.1	22193239	.	A	C	.	.	MAF_USDA=10.656
NC_035080.1	22193243	.	G	T	.	.	MAF_USDA=7.059
NC_035080.1	22193246	.	T	G	.	.	MAF_INRAE=5.0;MAF_USDA=24.706
NC_035080.1	22193248	.	G	A	.	.	MAF_INRAE=2.5
NC_035080.1	22193271	.	G	A	.	.	MAF_INRAE=8.228;MAF_USDA=17.059
NC_035080.1	22193317	.	T	C	.	.	MAF_INRAE=8.228;MAF_USDA=15.882
NC_035080.1	22193352	.	C	T	.	.	MAF_INRAE=26.316
NC_035080.1	22193361	.	G	A	.	.	MAF_INRAE=5.263;MAF_USDA=16.667
NC_035080.1	22194549	.	T	C	.	.	MAF_USDA=22.917
NC_035080.1	22194596	.	G	A	.	.	MAF_USDA=4.167
NC_035080.1	22194604	.	C	T	.	.	MAF_INRAE=42.105;MAF_USDA=22.353
NC_035080.1	22194605	.	G	A	.	.	MAF_USDA=1.667
NC_035080.1	22194606	.	G	A	.	.	MAF_USDA=14.286
NC_035080.1	22194643	.	G	A	.	.	MAF_USDA=3.279
NC_035080.1	22194645	.	G	T	.	.	MAF_INRAE=5.263;MAF_USDA=8.333
NC_035080.1	22194688	.	A	G	.	.	MAF_INRAE=31.667;MAF_USDA=2.353
NC_035080.1	22194765	.	T	A	.	.	MAF_INRAE=5.263;MAF_USDA=10.0
NC_035080.1	22194784	.	C	T	.	.	MAF_INRAE=3.165;MAF_USDA=5.294
NC_035080.1	22194798	.	C	T	.	.	MAF_INRAE=3.165;MAF_USDA=4.118
NC_035080.1	22194799	.	G	A	.	.	MAF_INRAE=5.263;MAF_USDA=10.0
NC_035080.1	22194826	.	G	A	.	.	MAF_INRAE=10.759;MAF_USDA=4.167
NC_035080.1	22194851	.	G	A	.	.	MAF_INRAE=3.165;MAF_USDA=3.529
NC_035080.1	22194870	.	C	G	.	.	MAF_INRAE=48.734;MAF_USDA=17.647
NC_035080.1	22194889	.	G	A	.	.	MAF_INRAE=8.228;MAF_USDA=18.824
NC_035080.1	22194905	.	G	T	.	.	MAF_USDA=1.639
NC_035080.1	22194952	.	A	G	.	.	MAF_INRAE=47.5;MAF_USDA=17.059
NC_035080.1	22195027	.	C	G	.	.	MAF_USDA=2.459
NC_035080.1	22195083	.	A	C	.	.	MAF_INRAE=5.263;MAF_USDA=13.529
NC_035080.1	22195092	.	C	T	.	.	MAF_INRAE=8.228;MAF_USDA=18.824
NC_035080.1	22195116	.	G	A	.	.	MAF_INRAE=3.165;MAF_USDA=4.118
NC_035080.1	22195121	.	C	T	.	.	MAF_USDA=1.765
NC_035080.1	22195139	.	C	T	.	.	MAF_INRAE=8.228;MAF_USDA=18.235
NC_035080.1	22195186	.	A	G	.	.	MAF_INRAE=5.0;MAF_USDA=28.235
NC_035080.1	22195198	.	G	T	.	.	MAF_INRAE=8.228;MAF_USDA=17.647
NC_035080.1	22195218	.	G	A	.	.	MAF_INRAE=8.228;MAF_USDA=17.647
NC_035080.1	22195252	.	C	G	.	.	MAF_USDA=22.917
NC_035080.1	22195254	.	T	C	.	.	MAF_INRAE=2.5;MAF_USDA=20.833
NC_035080.1	22195275	.	G	A	.	.	MAF_INRAE=8.228;MAF_USDA=11.176
NC_035080.1	22195296	.	C	T	.	.	MAF_INRAE=15.789
NC_035080.1	22195311	.	A	C	.	.	MAF_INRAE=34.81;MAF_USDA=17.262
NC_035080.1	22195315	.	T	C	.	.	MAF_USDA=12.5
NC_035080.1	22195322	.	C	T	.	.	MAF_USDA=18.75
NC_035080.1	22195338	.	C	G	.	.	MAF_INRAE=8.228;MAF_USDA=18.235
NC_035080.1	22195351	.	G	T	.	.	MAF_INRAE=34.81;MAF_USDA=17.059
NC_035080.1	22195363	.	C	T	.	.	MAF_USDA=3.279
NC_035080.1	22195376	.	T	C	.	.	MAF_INRAE=8.228;MAF_USDA=18.235
NC_035080.1	22195438	.	C	T	.	.	MAF_INRAE=12.025;MAF_USDA=10.588
NC_035080.1	22195450	.	G	T	.	.	MAF_INRAE=8.228;MAF_USDA=18.235
NC_035080.1	22195556	.	C	T	.	.	MAF_INRAE=8.228;MAF_USDA=16.471
NC_035080.1	22195560	.	G	A	.	.	MAF_USDA=3.279
NC_035080.1	22195564	.	C	T	.	.	MAF_INRAE=8.228;MAF_USDA=17.059
NC_035080.1	22195574	.	G	A	.	.	MAF_USDA=1.639
NC_035080.1	22195640	.	G	A	.	.	MAF_USDA=4.167
NC_035080.1	22195644	.	T	G	.	.	MAF_INRAE=8.861;MAF_USDA=20.588
NC_035080.1	22195674	.	A	G	.	.	MAF_INRAE=48.734;MAF_USDA=15.294
NC_035080.1	22195697	.	A	G	.	.	MAF_INRAE=2.5;MAF_USDA=27.083
NC_035080.1	22195787	.	A	G	.	.	MAF_INRAE=5.0;MAF_USDA=23.529
NC_035080.1	22195798	.	T	C	.	.	MAF_INRAE=8.228;MAF_USDA=21.765
NC_035080.1	22195849	.	G	T	.	.	MAF_INRAE=8.228;MAF_USDA=17.647
NC_035080.1	22195865	.	G	A	.	.	MAF_INRAE=16.667
NC_035080.1	22196014	.	G	C	.	.	MAF_INRAE=12.025;MAF_USDA=12.353
NC_035080.1	22196070	.	G	C	.	.	MAF_INRAE=8.228;MAF_USDA=11.176
NC_035080.1	22196109	.	G	A	.	.	MAF_INRAE=8.228;MAF_USDA=18.824
NC_035080.1	22196126	.	T	C	.	.	MAF_INRAE=8.228;MAF_USDA=18.235
NC_035080.1	22196141	.	G	T	.	.	MAF_INRAE=3.165;MAF_USDA=2.353
NC_035080.1	22196149	.	G	A	.	.	MAF_INRAE=10.833;MAF_USDA=5.882
NC_035080.1	22196198	.	G	T	.	.	MAF_INRAE=8.228;MAF_USDA=18.235
NC_035080.1	22196202	.	AACA	AACT	.	.	MAF_USDA=25.0
NC_035080.1	22196205	.	A	T	.	.	MAF_INRAE=8.228
NC_035080.1	22196219	.	G	T	.	.	MAF_INRAE=8.228;MAF_USDA=19.048
NC_035080.1	22196227	.	T	A	.	.	MAF_INRAE=8.228;MAF_USDA=18.235
NC_035080.1	22196264	.	T	A	.	.	MAF_INRAE=6.667
NC_035080.1	22196278	.	C	T	.	.	MAF_INRAE=8.228;MAF_USDA=18.235
NC_035080.1	22196279	.	C	T	.	.	MAF_USDA=2.353
NC_035080.1	22196280	.	G	A	.	.	MAF_USDA=1.639
NC_035080.1	22196337	.	A	C	.	.	MAF_USDA=3.333
NC_035080.1	22196348	.	C	T	.	.	MAF_INRAE=6.667
NC_035080.1	22196351	.	G	A	.	.	MAF_INRAE=5.0;MAF_USDA=38.69
NC_035080.1	22196359	.	G	A	.	.	MAF_INRAE=5.0;MAF_USDA=27.976
NC_035080.1	22196377	.	C	T	.	.	MAF_INRAE=8.228;MAF_USDA=18.824
NC_035080.1	22196381	.	G	A	.	.	MAF_INRAE=5.263;MAF_USDA=8.235
NC_035080.1	22196480	.	G	T	.	.	MAF_USDA=16.667
NC_035080.1	22196505	.	G	T	.	.	MAF_INRAE=12.025;MAF_USDA=12.353
NC_035080.1	22196516	.	A	G	.	.	MAF_INRAE=8.228;MAF_USDA=17.647
NC_035080.1	22196628	.	C	A	.	.	MAF_INRAE=8.228;MAF_USDA=20.0
NC_035080.1	22196677	.	G	T	.	.	MAF_USDA=9.836
NC_035080.1	22196714	.	T	G	.	.	MAF_USDA=2.459
NC_035080.1	22196785	.	G	A	.	.	MAF_INRAE=37.975;MAF_USDA=10.588
NC_035080.1	22196876	.	T	A	.	.	MAF_USDA=3.279
NC_035080.1	22196880	.	A	G	.	.	MAF_USDA=18.824
NC_035080.1	22196902	.	G	C	.	.	MAF_USDA=1.176
NC_035080.1	22196905	.	T	A	.	.	MAF_INRAE=37.342;MAF_USDA=10.588
NC_035080.1	22196919	.	C	A	.	.	MAF_INRAE=37.975;MAF_USDA=10.588
NC_035080.1	22196920	.	G	A	.	.	MAF_INRAE=8.228;MAF_USDA=18.824
NC_035080.1	22196938	.	C	A	.	.	MAF_INRAE=37.975;MAF_USDA=10.588
NC_035080.1	22196972	.	A	G	.	.	MAF_USDA=1.639
NC_035080.1	22196977	.	G	T	.	.	MAF_INRAE=8.861;MAF_USDA=20.0
NC_035080.1	22197011	.	A	T	.	.	MAF_INRAE=26.316
NC_035080.1	22197031	.	G	T	.	.	MAF_USDA=1.639
NC_035080.1	22197038	.	T	A	.	.	MAF_INRAE=34.177;MAF_USDA=4.118
NC_035080.1	22197055	.	A	G	.	.	MAF_INRAE=30.833;MAF_USDA=2.941
NC_035080.1	22197079	.	A	G	.	.	MAF_INRAE=37.342;MAF_USDA=10.588
NC_035080.1	22197089	.	T	G	.	.	MAF_INRAE=2.5;MAF_USDA=18.824
NC_035080.1	22197121	.	T	A	.	.	MAF_INRAE=2.5
NC_035080.1	22197126	.	T	G	.	.	MAF_INRAE=2.5
NC_035080.1	22197159	.	C	A	.	.	MAF_INRAE=5.0;MAF_USDA=4.706
NC_035080.1	22197166	.	C	A	.	.	MAF_INRAE=8.228;MAF_USDA=11.176
NC_035080.1	22197209	.	C	T	.	.	MAF_USDA=1.765
NC_035080.1	22197219	.	G	A	.	.	MAF_USDA=18.824
NC_035080.1	22197250	.	A	G	.	.	MAF_INRAE=1.667;MAF_USDA=18.235
NC_035080.1	22197458	.	G	T	.	.	MAF_USDA=2.083
NC_035080.1	22197541	.	A	G	.	.	MAF_INRAE=8.228;MAF_USDA=18.235
NC_035080.1	22197579	.	G	A	.	.	MAF_INRAE=10.759
NC_035080.1	22197643	.	A	C	.	.	MAF_INRAE=4.167;MAF_USDA=38.824
NC_035080.1	22197672	.	C	A	.	.	MAF_INRAE=10.759;MAF_USDA=4.098
NC_035080.1	22197675	.	G	T	.	.	MAF_INRAE=8.228;MAF_USDA=18.824
NC_035080.1	22197709	.	C	T	.	.	MAF_INRAE=8.228;MAF_USDA=18.824
NC_035080.1	22197751	.	C	A	.	.	MAF_INRAE=5.0;MAF_USDA=13.529
NC_035080.1	22197835	.	G	A	.	.	MAF_INRAE=5.0;MAF_USDA=4.118
NC_035080.1	22197873	.	C	T	.	.	MAF_INRAE=37.342;MAF_USDA=11.176
NC_035080.1	22197922	.	G	T	.	.	MAF_INRAE=36.709;MAF_USDA=7.377
NC_035080.1	22197966	.	G	T	.	.	MAF_INRAE=10.833;MAF_USDA=10.588
NC_035080.1	22197974	.	G	A	.	.	MAF_INRAE=8.228
NC_035080.1	22197994	.	C	A	.	.	MAF_INRAE=8.228;MAF_USDA=19.412
NC_035080.1	22197995	.	C	A	.	.	MAF_INRAE=42.405;MAF_USDA=10.0
NC_035080.1	22197996	.	C	T	.	.	MAF_INRAE=10.0;MAF_USDA=5.882
NC_035080.1	22198045	.	A	C	.	.	MAF_INRAE=8.228;MAF_USDA=19.412
NC_035080.1	22198065	.	C	T	.	.	MAF_INRAE=24.684;MAF_USDA=18.235
NC_035080.1	22198066	.	G	T	.	.	MAF_INRAE=5.833;MAF_USDA=4.167
NC_035080.1	22198067	.	T	A	.	.	MAF_USDA=4.167
NC_035080.1	22198108	.	T	A	.	.	MAF_INRAE=36.709;MAF_USDA=8.197
NC_035080.1	22198113	.	G	A	.	.	MAF_INRAE=3.165;MAF_USDA=2.353
NC_035080.1	22198193	.	T	C	.	.	MAF_USDA=4.918
NC_035080.1	22198250	.	C	T	.	.	MAF_USDA=1.639
NC_035080.1	22198251	.	G	A	.	.	MAF_USDA=3.279
NC_035080.1	22198258	.	A	T	.	.	MAF_USDA=10.588
NC_035080.1	22198273	.	A	C	.	.	MAF_INRAE=8.228;MAF_USDA=18.235
NC_035080.1	22198288	.	C	G	.	.	MAF_INRAE=8.228;MAF_USDA=18.235
NC_035080.1	22198293	.	A	G	.	.	MAF_USDA=2.941
NC_035080.1	22198442	.	C	G	.	.	MAF_INRAE=4.167;MAF_USDA=41.071
NC_035080.1	22198552	.	G	T	.	.	MAF_INRAE=2.5
NC_035080.1	22198571	.	C	T	.	.	MAF_INRAE=8.228;MAF_USDA=18.824
NC_035080.1	22198582	.	T	C	.	.	MAF_INRAE=8.228;MAF_USDA=18.235
NC_035080.1	22198587	.	C	A	.	.	MAF_INRAE=8.228;MAF_USDA=22.941
NC_035080.1	22198631	.	T	A	.	.	MAF_INRAE=8.228;MAF_USDA=25.0
NC_035080.1	22198634	.	A	T	.	.	MAF_USDA=12.5
NC_035080.1	22198646	.	A	G	.	.	MAF_INRAE=8.228;MAF_USDA=11.176
NC_035080.1	22198662	.	T	G	.	.	MAF_INRAE=8.228;MAF_USDA=18.235
NC_035080.1	22198712	.	C	T	.	.	MAF_INRAE=26.316;MAF_USDA=25.0
NC_035080.1	22198714	.	T	G	.	.	MAF_USDA=1.724
NC_035080.1	22198723	.	C	A	.	.	MAF_INRAE=5.263;MAF_USDA=31.25
NC_035080.1	22198799	.	C	T	.	.	MAF_INRAE=8.228;MAF_USDA=20.0
NC_035080.1	22198841	.	C	A	.	.	MAF_USDA=1.639
NC_035080.1	22198924	.	T	C	.	.	MAF_INRAE=8.228;MAF_USDA=18.235
NC_035080.1	22198968	.	G	A	.	.	MAF_USDA=2.459
NC_035080.1	22199026	.	G	T	.	.	MAF_INRAE=10.759
NC_035080.1	22199125	.	A	C	.	.	MAF_INRAE=8.228;MAF_USDA=22.024
NC_035080.1	22199201	.	T	G	.	.	MAF_USDA=17.857
NC_035080.1	22199257	.	T	C	.	.	MAF_USDA=3.279
NC_035080.1	22199294	.	G	A	.	.	MAF_INRAE=2.5;MAF_USDA=19.412
NC_035080.1	22199316	.	A	C	.	.	MAF_INRAE=48.333;MAF_USDA=41.071
NC_035080.1	22199354	.	G	T	.	.	MAF_INRAE=8.228;MAF_USDA=19.412
NC_035080.1	22199359	.	A	C	.	.	MAF_INRAE=8.228;MAF_USDA=10.588
NC_035080.1	22199362	.	A	C	.	.	MAF_USDA=6.25
NC_035080.1	22199393	.	A	C	.	.	MAF_INRAE=8.228;MAF_USDA=25.0
NC_035080.1	22199417	.	A	C	.	.	MAF_USDA=10.656
NC_035080.1	22199418	.	T	A	.	.	MAF_INRAE=8.228;MAF_USDA=19.412
NC_035080.1	22199440	.	T	G	.	.	MAF_USDA=4.098
NC_035080.1	22199493	.	C	A	.	.	MAF_USDA=1.639
NC_035080.1	22199529	.	T	G	.	.	MAF_INRAE=7.595;MAF_USDA=20.588
NC_035080.1	22199533	.	T	C	.	.	MAF_INRAE=2.5;MAF_USDA=19.412
NC_035080.1	22199544	.	C	T	.	.	MAF_INRAE=7.595;MAF_USDA=20.588
NC_035080.1	22199546	.	T	G	.	.	MAF_INRAE=16.667;MAF_USDA=8.197
NC_035080.1	22199616	.	A	C	.	.	MAF_INRAE=12.025;MAF_USDA=10.0
NC_035080.1	22199660	.	C	T	.	.	MAF_INRAE=8.228;MAF_USDA=19.412
NC_035080.1	22199670	.	C	T	.	.	MAF_INRAE=8.228;MAF_USDA=20.588
NC_035080.1	22199727	.	A	G	.	.	MAF_INRAE=43.038;MAF_USDA=34.118
NC_035080.1	22199745	.	T	A	.	.	MAF_USDA=3.279
NC_035080.1	22199778	.	C	G	.	.	MAF_USDA=1.639
NC_035080.1	22199841	.	G	A	.	.	MAF_USDA=3.279
NC_035080.1	22199858	.	A	G	.	.	MAF_INRAE=8.228;MAF_USDA=18.824
NC_035080.1	22199895	.	A	T	.	.	MAF_INRAE=8.228;MAF_USDA=18.824
NC_035080.1	22199923	.	T	A	.	.	MAF_USDA=3.279
NC_035080.1	22200086	.	C	T	.	.	MAF_INRAE=29.747;MAF_USDA=12.941
NC_035080.1	22200241	.	T	C	.	.	MAF_INRAE=31.667;MAF_USDA=2.941
NC_035080.1	22200455	.	G	A	.	.	MAF_INRAE=10.759;MAF_USDA=12.295
NC_035080.1	22200502	.	G	A	.	.	MAF_USDA=4.167
NC_035080.1	22200605	.	C	T	.	.	MAF_INRAE=17.5
NC_035080.1	22200618	.	G	A	.	.	MAF_USDA=3.279
NC_035080.1	22200823	.	G	C	.	.	MAF_USDA=2.459
NC_035080.1	22200833	.	A	C	.	.	MAF_USDA=8.333
NC_035080.1	22200867	.	A	G	.	.	MAF_INRAE=18.987;MAF_USDA=22.941
NC_035080.1	22200874	.	T	G	.	.	MAF_INRAE=18.987;MAF_USDA=24.118
NC_035080.1	22201016	.	A	T	.	.	MAF_USDA=2.459
NC_035080.1	22201024	.	C	T	.	.	MAF_INRAE=34.177;MAF_USDA=4.118
NC_035080.1	22201046	.	A	T	.	.	MAF_USDA=3.279
NC_035080.1	22201072	.	C	T	.	.	MAF_USDA=1.639
NC_035080.1	22201137	.	T	G	.	.	MAF_USDA=3.279
NC_035080.1	22201330	.	A	G	.	.	MAF_USDA=2.459
NC_035080.1	22201362	.	G	A	.	.	MAF_INRAE=16.456;MAF_USDA=17.059
NC_035080.1	22201445	.	G	A	.	.	MAF_INRAE=10.833;MAF_USDA=5.882
NC_035080.1	22201578	.	A	G	.	.	MAF_USDA=3.279
NC_035080.1	22201933	.	G	A	.	.	MAF_INRAE=5.263
NC_035080.1	22201953	.	A	G	.	.	MAF_INRAE=5.263
NC_035080.1	22202293	.	C	T	.	.	MAF_USDA=3.279
NC_035080.1	22202345	.	G	A	.	.	MAF_INRAE=8.228;MAF_USDA=32.941
NC_035080.1	22202378	.	C	G	.	.	MAF_USDA=4.918
NC_035080.1	22202385	.	A	C	.	.	MAF_USDA=10.417
NC_035080.1	22202409	.	C	T	.	.	MAF_INRAE=8.228;MAF_USDA=33.529
NC_035080.1	22202439	.	T	A	.	.	MAF_USDA=6.25
NC_035080.1	22202516	.	T	G	.	.	MAF_INRAE=8.228;MAF_USDA=37.059
NC_035080.1	22202518	.	T	G	.	.	MAF_INRAE=2.5;MAF_USDA=36.471
NC_035080.1	22202535	.	T	A	.	.	MAF_INRAE=5.263;MAF_USDA=5.294
NC_035080.1	22202540	.	C	T	.	.	MAF_USDA=3.279
NC_035080.1	22202553	.	A	G	.	.	MAF_USDA=13.934
NC_035080.1	22202669	.	C	A	.	.	MAF_INRAE=8.228;MAF_USDA=6.471
NC_035080.1	22202670	.	G	A	.	.	MAF_USDA=4.918
NC_035080.1	22202711	.	C	A	.	.	MAF_INRAE=10.127;MAF_USDA=1.639
NC_035080.1	22202734	.	G	A	.	.	MAF_USDA=1.765
NC_035080.1	22202757	.	C	T	.	.	MAF_USDA=1.765
NC_035080.1	22202767	.	G	A	.	.	MAF_USDA=8.333
NC_035080.1	22202875	.	A	G	.	.	MAF_USDA=5.882
NC_035080.1	22202916	.	C	G	.	.	MAF_USDA=4.167
NC_035080.1	22203061	.	C	G	.	.	MAF_USDA=5.882
NC_035080.1	22203098	.	C	T	.	.	MAF_INRAE=35.443;MAF_USDA=7.647
NC_035080.1	22203112	.	G	T	.	.	MAF_USDA=1.639
NC_035080.1	22203146	.	A	G	.	.	MAF_USDA=4.167
NC_035080.1	22203151	.	G	A	.	.	MAF_USDA=3.279
NC_035080.1	22203288	.	C	T	.	.	MAF_USDA=4.098
NC_035080.1	22203324	.	G	A	.	.	MAF_USDA=3.279
NC_035080.1	22203508	.	A	G	.	.	MAF_USDA=13.934
NC_035080.1	22203527	.	C	A	.	.	MAF_USDA=1.639
NC_035080.1	22203569	.	A	C	.	.	MAF_USDA=6.557
NC_035080.1	22203572	.	T	G	.	.	MAF_INRAE=4.43;MAF_USDA=11.765
NC_035080.1	22203586	.	G	A	.	.	MAF_USDA=4.167
NC_035080.1	22203691	.	C	T	.	.	MAF_USDA=6.25
NC_035080.1	22203753	.	C	A	.	.	MAF_USDA=8.197
NC_035080.1	22203873	.	G	C	.	.	MAF_INRAE=5.0;MAF_USDA=3.529
NC_035080.1	22203920	.	C	T	.	.	MAF_INRAE=16.667
NC_035080.1	22203929	.	T	C	.	.	MAF_USDA=3.279
NC_035080.1	22204307	.	T	C	.	.	MAF_USDA=3.279
NC_035080.1	22204512	.	T	G	.	.	MAF_INRAE=17.5;MAF_USDA=17.647
NC_035080.1	22204619	.	G	T	.	.	MAF_INRAE=18.333
NC_035080.1	22204651	.	G	A	.	.	MAF_USDA=13.115
NC_035080.1	22204733	.	C	T	.	.	MAF_INRAE=17.5
NC_035080.1	22204737	.	T	A	.	.	MAF_INRAE=10.759;MAF_USDA=2.459
NC_035080.1	22204760	.	G	A	.	.	MAF_USDA=6.557
NC_035080.1	22204791	.	T	A	.	.	MAF_INRAE=8.228;MAF_USDA=11.176
NC_035080.1	22204828	.	G	A	.	.	MAF_INRAE=5.0;MAF_USDA=3.529
NC_035080.1	22204880	.	G	C	.	.	MAF_USDA=12.295
NC_035080.1	22204885	.	G	A	.	.	MAF_INRAE=22.785;MAF_USDA=7.377
NC_035080.1	22204996	.	G	A	.	.	MAF_USDA=7.377
NC_035080.1	22205093	.	A	C	.	.	MAF_INRAE=10.759;MAF_USDA=2.459
NC_035080.1	22205102	.	A	T	.	.	MAF_USDA=4.098
NC_035080.1	22205141	.	T	A	.	.	MAF_USDA=2.459
NC_035080.1	22205300	.	G	A	.	.	MAF_INRAE=18.333
NC_035080.1	22205448	.	C	T	.	.	MAF_USDA=1.639
NC_035080.1	22205468	.	G	C	.	.	MAF_INRAE=12.025;MAF_USDA=14.118
NC_035080.1	22205489	.	C	A	.	.	MAF_INRAE=12.025;MAF_USDA=17.059
NC_035080.1	22205490	.	T	C	.	.	MAF_INRAE=7.5;MAF_USDA=17.059
NC_035080.1	22205497	.	A	G	.	.	MAF_USDA=2.459
NC_035080.1	22205551	.	C	G	.	.	MAF_INRAE=36.667;MAF_USDA=6.471
NC_035080.1	22205570	.	T	C	.	.	MAF_USDA=3.279
NC_035080.1	22205573	.	C	T	.	.	MAF_INRAE=10.833;MAF_USDA=5.882
NC_035080.1	22205672	.	T	A	.	.	MAF_USDA=3.279
NC_035080.1	22205697	.	G	A	.	.	MAF_INRAE=20.253;MAF_USDA=48.235
NC_035080.1	22205708	.	G	T	.	.	MAF_INRAE=20.253;MAF_USDA=45.294
NC_035080.1	22205710	.	G	T	.	.	MAF_INRAE=18.333;MAF_USDA=48.235
NC_035080.1	22205734	.	T	A	.	.	MAF_USDA=1.639
NC_035080.1	22205738	.	C	T	.	.	MAF_INRAE=20.253;MAF_USDA=45.294
NC_035080.1	22205751	.	A	G	.	.	MAF_INRAE=19.167;MAF_USDA=17.059
NC_035080.1	22205768	.	C	A	.	.	MAF_INRAE=10.833;MAF_USDA=4.167
NC_035080.1	22205788	.	G	A	.	.	MAF_INRAE=23.418;MAF_USDA=7.377
NC_035080.1	22205840	.	G	A	.	.	MAF_USDA=10.656
NC_035080.1	22205855	.	G	A	.	.	MAF_USDA=4.098
NC_035080.1	22205888	.	C	A	.	.	MAF_USDA=2.459
NC_035080.1	22205896	.	G	A	.	.	MAF_USDA=13.115
NC_035080.1	22205900	.	A	T	.	.	MAF_USDA=16.667
NC_035080.1	22205901	.	T	G	.	.	MAF_USDA=16.667
NC_035080.1	22206079	.	T	C	.	.	MAF_INRAE=23.418
NC_035080.1	22206091	.	T	G	.	.	MAF_INRAE=17.5;MAF_USDA=17.647
NC_035080.1	22206137	.	T	C	.	.	MAF_INRAE=20.253;MAF_USDA=45.294
NC_035080.1	22206296	.	C	T	.	.	MAF_USDA=2.459
NC_035080.1	22206302	.	C	A	.	.	MAF_USDA=3.279
NC_035080.1	22206317	.	C	A	.	.	MAF_USDA=4.918
NC_035080.1	22206318	.	G	A	.	.	MAF_INRAE=20.253;MAF_USDA=49.412
NC_035080.1	22206344	.	T	C	.	.	MAF_INRAE=10.833;MAF_USDA=7.059
NC_035080.1	22206346	.	G	T	.	.	MAF_USDA=4.098
NC_035080.1	22206433	.	A	G	.	.	MAF_USDA=4.167
NC_035080.1	22206466	.	T	G	.	.	MAF_INRAE=15.789
NC_035080.1	22206520	.	G	A	.	.	MAF_USDA=6.557
NC_035080.1	22206623	.	T	G	.	.	MAF_USDA=8.333
NC_035080.1	22206671	.	C	A	.	.	MAF_INRAE=10.0
NC_035080.1	22206707	.	G	A	.	.	MAF_USDA=1.639
NC_035080.1	22206803	.	T	C	.	.	MAF_INRAE=16.456;MAF_USDA=45.882
NC_035080.1	22206860	.	G	A	.	.	MAF_INRAE=27.215;MAF_USDA=8.235
NC_035080.1	22206903	.	G	T	.	.	MAF_INRAE=10.833;MAF_USDA=4.167
NC_035080.1	22207291	.	G	A	.	.	MAF_INRAE=8.228;MAF_USDA=6.471
NC_035080.1	22207320	.	G	A	.	.	MAF_USDA=8.333
NC_035080.1	22207441	.	G	T	.	.	MAF_INRAE=34.81;MAF_USDA=6.471
NC_035080.1	22207503	.	C	T	.	.	MAF_INRAE=48.734;MAF_USDA=48.235
NC_035080.1	22207539	.	A	C	.	.	MAF_INRAE=34.177;MAF_USDA=42.941
NC_035080.1	22207596	.	G	T	.	.	MAF_USDA=3.279
NC_035080.1	22207679	.	C	G	.	.	MAF_INRAE=48.734;MAF_USDA=48.235
NC_035080.1	22207700	.	A	G	.	.	MAF_INRAE=48.734;MAF_USDA=48.235
NC_035080.1	22207834	.	G	A	.	.	MAF_USDA=4.167
NC_035080.1	22207978	.	A	G	.	.	MAF_INRAE=34.81;MAF_USDA=6.471
NC_035080.1	22207984	.	A	G	.	.	MAF_USDA=4.098
NC_035080.1	22208013	.	G	T	.	.	MAF_INRAE=48.734;MAF_USDA=48.824
NC_035080.1	22208054	.	C	T	.	.	MAF_USDA=4.098
NC_035080.1	22208121	.	T	C	.	.	MAF_INRAE=3.165;MAF_USDA=1.765
NC_035080.1	22208126	.	C	A	.	.	MAF_INRAE=14.557;MAF_USDA=5.294
NC_035080.1	22208127	.	G	T	.	.	MAF_INRAE=12.5;MAF_USDA=5.294
NC_035080.1	22208209	.	A	G	.	.	MAF_INRAE=27.215;MAF_USDA=8.333
NC_035080.1	22208240	.	A	T	.	.	MAF_USDA=2.459
NC_035080.1	22208244	.	A	G	.	.	MAF_INRAE=49.367;MAF_USDA=48.824
NC_035080.1	22208254	.	C	T	.	.	MAF_INRAE=15.789;MAF_USDA=4.706
NC_035080.1	22208287	.	C	T	.	.	MAF_INRAE=49.367;MAF_USDA=50.0
NC_035080.1	22208327	.	G	A	.	.	MAF_USDA=3.279
NC_035080.1	22208338	.	C	T	.	.	MAF_INRAE=34.177
NC_035080.1	22208386	.	C	T	.	.	MAF_INRAE=10.833;MAF_USDA=12.5
NC_035080.1	22208477	.	G	A	.	.	MAF_INRAE=48.734;MAF_USDA=44.706
NC_035080.1	22208491	.	A	G	.	.	MAF_INRAE=16.667;MAF_USDA=4.098
NC_035080.1	22208505	.	T	C	.	.	MAF_INRAE=48.734;MAF_USDA=47.059
NC_035080.1	22208604	.	A	G	.	.	MAF_INRAE=17.5
NC_035080.1	22208624	.	A	G	.	.	MAF_USDA=1.639
NC_035080.1	22208666	.	C	T	.	.	MAF_INRAE=48.734;MAF_USDA=50.0
NC_035080.1	22208678	.	C	T	.	.	MAF_USDA=2.459
NC_035080.1	22208719	.	TCCCAGGTA	TCCCAGGTG	.	.	MAF_USDA=8.333
NC_035080.1	22208727	.	A	G	.	.	MAF_INRAE=21.053
NC_035080.1	22208912	.	C	T	.	.	MAF_USDA=14.754
NC_035080.1	22208961	.	C	T	.	.	MAF_INRAE=10.833;MAF_USDA=5.294
NC_035080.1	22208983	.	C	A	.	.	MAF_INRAE=48.734;MAF_USDA=48.235
NC_035080.1	22209007	.	T	G	.	.	MAF_USDA=3.279
NC_035080.1	22209033	.	C	T	.	.	MAF_INRAE=4.43;MAF_USDA=7.647
NC_035080.1	22209069	.	A	T	.	.	MAF_INRAE=34.81;MAF_USDA=6.471
NC_035080.1	22209154	.	A	G	.	.	MAF_INRAE=34.81;MAF_USDA=6.471
NC_035080.1	22209194	.	A	G	.	.	MAF_USDA=3.529
NC_035080.1	22209262	.	C	T	.	.	MAF_INRAE=10.833;MAF_USDA=20.0
NC_035080.1	22209263	.	A	G	.	.	MAF_USDA=6.25
NC_035080.1	22209325	.	C	G	.	.	MAF_INRAE=10.759
NC_035080.1	22209370	.	G	A	.	.	MAF_USDA=13.934
NC_035080.1	22209416	.	C	T	.	.	MAF_USDA=1.639
NC_035080.1	22209473	.	A	C	.	.	MAF_INRAE=34.81;MAF_USDA=6.471
NC_035080.1	22209497	.	C	G	.	.	MAF_USDA=3.279
NC_035080.1	22209512	.	C	A	.	.	MAF_INRAE=8.228;MAF_USDA=11.176
NC_035080.1	22209537	.	C	T	.	.	MAF_USDA=6.25
NC_035080.1	22209555	.	A	G	.	.	MAF_INRAE=16.456;MAF_USDA=45.882
NC_035080.1	22209603	.	G	T	.	.	MAF_USDA=1.639
NC_035080.1	22209606	.	G	A	.	.	MAF_INRAE=34.81;MAF_USDA=6.471
NC_035080.1	22209616	.	G	A	.	.	MAF_INRAE=8.228;MAF_USDA=22.353
NC_035080.1	22209662	.	T	C	.	.	MAF_INRAE=16.456;MAF_USDA=34.706
NC_035080.1	22209670	.	A	C	.	.	MAF_USDA=4.098
NC_035080.1	22209775	.	C	G	.	.	MAF_USDA=2.459
NC_035080.1	22209776	.	C	G	.	.	MAF_USDA=4.167
NC_035080.1	22209802	.	C	A	.	.	MAF_INRAE=27.215;MAF_USDA=31.765
NC_035080.1	22209834	.	G	A	.	.	MAF_USDA=4.918
NC_035080.1	22209862	.	G	A	.	.	MAF_INRAE=5.263;MAF_USDA=5.294
NC_035080.1	22209928	.	T	C	.	.	MAF_INRAE=15.789
NC_035080.1	22210003	.	A	C	.	.	MAF_INRAE=5.263;MAF_USDA=5.294
NC_035080.1	22210034	.	A	C	.	.	MAF_INRAE=36.076;MAF_USDA=32.941
NC_035080.1	22210058	.	C	A	.	.	MAF_USDA=10.0
NC_035080.1	22210061	.	T	G	.	.	MAF_USDA=2.459
NC_035080.1	22210074	.	T	A	.	.	MAF_USDA=8.333
NC_035080.1	22210124	.	C	T	.	.	MAF_INRAE=34.81;MAF_USDA=5.294
NC_035080.1	22210177	.	G	T	.	.	MAF_INRAE=31.667;MAF_USDA=15.294
NC_035080.1	22210180	.	T	A	.	.	MAF_USDA=13.115
NC_035080.1	22210187	.	G	A	.	.	MAF_INRAE=21.053;MAF_USDA=5.882
NC_035080.1	22210197	.	G	T	.	.	MAF_INRAE=36.076;MAF_USDA=34.118
NC_035080.1	22210198	.	A	C	.	.	MAF_INRAE=18.333;MAF_USDA=25.294
NC_035080.1	22210209	.	A	T	.	.	MAF_INRAE=10.833;MAF_USDA=6.471
NC_035080.1	22210210	.	T	A	.	.	MAF_INRAE=10.833;MAF_USDA=6.471
NC_035080.1	22210217	.	A	G	.	.	MAF_INRAE=8.228;MAF_USDA=8.235
NC_035080.1	22210231	.	T	C	.	.	MAF_INRAE=24.051;MAF_USDA=48.235
NC_035080.1	22210232	.	A	T	.	.	MAF_INRAE=10.833;MAF_USDA=6.471
NC_035080.1	22210239	.	C	T	.	.	MAF_USDA=3.529
NC_035080.1	22210299	.	A	C	.	.	MAF_INRAE=17.5;MAF_USDA=20.833
NC_035080.1	22210339	.	T	C	.	.	MAF_INRAE=17.5;MAF_USDA=20.833
NC_035080.1	22210371	.	C	T	.	.	MAF_INRAE=3.165;MAF_USDA=17.647
NC_035080.1	22210444	.	C	A	.	.	MAF_INRAE=10.833;MAF_USDA=10.0
NC_035080.1	22210517	.	G	A	.	.	MAF_USDA=3.279
NC_035080.1	22210587	.	T	C	.	.	MAF_INRAE=10.0;MAF_USDA=9.412
NC_035080.1	22210697	.	A	T	.	.	MAF_INRAE=27.215;MAF_USDA=19.412
NC_035080.1	22210839	.	C	T	.	.	MAF_USDA=2.459
NC_035080.1	22210848	.	G	A	.	.	MAF_INRAE=10.833;MAF_USDA=15.294
NC_035080.1	22210852	.	T	C	.	.	MAF_INRAE=21.519;MAF_USDA=36.471
NC_035080.1	22210940	.	C	T	.	.	MAF_INRAE=13.291;MAF_USDA=14.118
NC_035080.1	22210963	.	A	C	.	.	MAF_INRAE=13.291;MAF_USDA=13.529
NC_035080.1	22211001	.	C	T	.	.	MAF_INRAE=22.152;MAF_USDA=24.118
NC_035080.1	22211009	.	T	C	.	.	MAF_USDA=4.167
NC_035080.1	22211096	.	C	A	.	.	MAF_INRAE=10.759
NC_035080.1	22211118	.	C	A	.	.	MAF_INRAE=18.354;MAF_USDA=12.353
NC_035080.1	22211129	.	T	C	.	.	MAF_INRAE=34.81;MAF_USDA=4.118
NC_035080.1	22211293	.	A	G	.	.	MAF_INRAE=5.063;MAF_USDA=18.824
NC_035080.1	22211303	.	A	C	.	.	MAF_INRAE=34.177;MAF_USDA=3.529
NC_035080.1	22211306	.	A	C	.	.	MAF_INRAE=5.063;MAF_USDA=16.471
NC_035080.1	22211317	.	T	C	.	.	MAF_USDA=2.459
NC_035080.1	22211325	.	G	T	.	.	MAF_USDA=1.639
NC_035080.1	22211364	.	G	A	.	.	MAF_INRAE=37.342;MAF_USDA=25.294
NC_035080.1	22211410	.	G	C	.	.	MAF_INRAE=21.519;MAF_USDA=35.882
NC_035080.1	22211542	.	T	A	.	.	MAF_USDA=10.417
NC_035080.1	22211546	.	T	C	.	.	MAF_USDA=4.098
NC_035080.1	22211603	.	C	A	.	.	MAF_INRAE=10.759
NC_035080.1	22211625	.	A	G	.	.	MAF_USDA=8.333
NC_035080.1	22211680	.	A	C	.	.	MAF_INRAE=6.667;MAF_USDA=2.459
NC_035080.1	22211822	.	C	T	.	.	MAF_INRAE=25.949;MAF_USDA=32.353
NC_035080.1	22211824	.	T	C	.	.	MAF_INRAE=11.667
NC_035080.1	22211831	.	G	C	.	.	MAF_INRAE=13.333;MAF_USDA=8.824
NC_035080.1	22211853	.	G	A	.	.	MAF_INRAE=2.632;MAF_USDA=4.706
NC_035080.1	22211857	.	A	G	.	.	MAF_INRAE=12.5;MAF_USDA=7.377
NC_035080.1	22211882	.	C	G	.	.	MAF_INRAE=2.632;MAF_USDA=10.0
NC_035080.1	22211923	.	G	A	.	.	MAF_INRAE=6.667;MAF_USDA=3.279
NC_035080.1	22212007	.	C	A	.	.	MAF_INRAE=34.177;MAF_USDA=4.118
NC_035080.1	22212012	.	C	T	.	.	MAF_INRAE=20.833;MAF_USDA=11.176
NC_035080.1	22212096	.	G	T	.	.	MAF_INRAE=2.5;MAF_USDA=8.235
NC_035080.1	22212110	.	G	A	.	.	MAF_INRAE=18.333;MAF_USDA=6.471
NC_035080.1	22212136	.	C	A	.	.	MAF_INRAE=31.667;MAF_USDA=18.75
NC_035080.1	22212332	.	C	A	.	.	MAF_INRAE=10.759
NC_035080.1	22212368	.	C	T	.	.	MAF_INRAE=43.671;MAF_USDA=36.31
NC_035080.1	22212369	.	G	A	.	.	MAF_USDA=1.667
NC_035080.1	22212407	.	C	T	.	.	MAF_INRAE=5.0;MAF_USDA=8.333
NC_035080.1	22212438	.	G	A	.	.	MAF_INRAE=5.0;MAF_USDA=8.333
NC_035080.1	22212460	.	T	A	.	.	MAF_INRAE=43.038;MAF_USDA=33.529
NC_035080.1	22212461	.	T	C	.	.	MAF_INRAE=34.81;MAF_USDA=4.118
NC_035080.1	22212476	.	T	C	.	.	MAF_INRAE=30.38;MAF_USDA=14.118
NC_035080.1	22212486	.	G	A	.	.	MAF_INRAE=34.81;MAF_USDA=4.118
NC_035080.1	22212514	.	T	A	.	.	MAF_INRAE=43.671;MAF_USDA=48.824
NC_035080.1	22212572	.	A	G	.	.	MAF_INRAE=36.667;MAF_USDA=3.279
NC_035080.1	22212598	.	T	A	.	.	MAF_INRAE=5.063;MAF_USDA=9.412
NC_035080.1	22212610	.	A	T	.	.	MAF_USDA=2.459
NC_035080.1	22212628	.	G	T	.	.	MAF_USDA=15.882
NC_035080.1	22212629	.	C	A	.	.	MAF_USDA=27.647
NC_035080.1	22212633	.	A	T	.	.	MAF_USDA=15.882
NC_035080.1	22212670	.	G	A	.	.	MAF_INRAE=21.519;MAF_USDA=32.941
NC_035080.1	22212698	.	C	A	.	.	MAF_USDA=13.934
NC_035080.1	22212731	.	G	A	.	.	MAF_INRAE=21.519;MAF_USDA=34.426
NC_035080.1	22212742	.	C	G	.	.	MAF_INRAE=5.063;MAF_USDA=4.918
NC_035080.1	22212808	.	C	T	.	.	MAF_USDA=1.639
NC_035080.1	22212835	.	C	T	.	.	MAF_INRAE=5.263;MAF_USDA=5.294
NC_035080.1	22212857	.	A	C	.	.	MAF_INRAE=29.747;MAF_USDA=16.471
NC_035080.1	22212904	.	T	C	.	.	MAF_INRAE=10.833;MAF_USDA=17.647
NC_035080.1	22212942	.	T	G	.	.	MAF_INRAE=29.747;MAF_USDA=17.647
NC_035080.1	22212955	.	A	G	.	.	MAF_INRAE=5.063;MAF_USDA=10.0
NC_035080.1	22212960	.	C	T	.	.	MAF_INRAE=9.167;MAF_USDA=5.294
NC_035080.1	22212979	.	A	G	.	.	MAF_USDA=2.459
NC_035080.1	22212990	.	G	T	.	.	MAF_INRAE=43.038;MAF_USDA=40.588
NC_035080.1	22212993	.	A	C	.	.	MAF_USDA=13.934
NC_035080.1	22212995	.	G	A	.	.	MAF_INRAE=9.167
NC_035080.1	22213003	.	G	A	.	.	MAF_INRAE=8.333
NC_035080.1	22213059	.	G	C	.	.	MAF_INRAE=3.333;MAF_USDA=2.459
NC_035080.1	22213075	.	T	A	.	.	MAF_INRAE=3.333;MAF_USDA=4.098
NC_035080.1	22213078	.	C	T	.	.	MAF_INRAE=4.167;MAF_USDA=4.098
NC_035080.1	22213084	.	C	T	.	.	MAF_INRAE=4.167;MAF_USDA=5.738
NC_035080.1	22213099	.	C	T	.	.	MAF_INRAE=5.263;MAF_USDA=5.294
NC_035080.1	22213209	.	C	T	.	.	MAF_USDA=1.639
NC_035080.1	22213216	.	T	C	.	.	MAF_USDA=4.098
NC_035080.1	22213240	.	C	A	.	.	MAF_INRAE=5.0;MAF_USDA=3.529
NC_035080.1	22213444	.	A	G	.	.	MAF_INRAE=10.833;MAF_USDA=15.882
NC_035080.1	22213488	.	G	T	.	.	MAF_USDA=1.639
NC_035080.1	22213542	.	A	G	.	.	MAF_USDA=12.5
NC_035080.1	22213574	.	G	A	.	.	MAF_USDA=17.647
NC_035080.1	22213614	.	G	A	.	.	MAF_USDA=1.667
NC_035080.1	22213762	.	A	T	.	.	MAF_INRAE=10.833;MAF_USDA=35.714
NC_035080.1	22213778	.	C	T	.	.	MAF_USDA=10.833
NC_035080.1	22213797	.	G	C	.	.	MAF_USDA=16.265
NC_035080.1	22213805	.	C	A	.	.	MAF_USDA=2.542
NC_035080.1	22214491	.	C	T	.	.	MAF_USDA=16.667
NC_035080.1	22216067	.	A	C	.	.	MAF_USDA=12.712
NC_035080.1	22216070	.	T	C	.	.	MAF_INRAE=5.833;MAF_USDA=2.5
NC_035080.1	22216173	.	G	C	.	.	MAF_USDA=2.459
NC_035080.1	22216178	.	G	A	.	.	MAF_INRAE=10.833;MAF_USDA=32.941
NC_035080.1	22216204	.	T	A	.	.	MAF_USDA=6.25
NC_035080.1	22216211	.	C	A	.	.	MAF_INRAE=10.833;MAF_USDA=29.412
NC_035080.1	22216270	.	C	T	.	.	MAF_INRAE=30.38;MAF_USDA=15.882
NC_035080.1	22216329	.	A	G	.	.	MAF_INRAE=5.263;MAF_USDA=5.294
NC_035080.1	22216348	.	G	A	.	.	MAF_INRAE=34.177;MAF_USDA=3.529
NC_035080.1	22216349	.	G	A	.	.	MAF_USDA=4.918
NC_035080.1	22216411	.	T	A	.	.	MAF_USDA=5.738
NC_035080.1	22216499	.	C	G	.	.	MAF_INRAE=10.833;MAF_USDA=19.412
NC_035080.1	22216572	.	C	T	.	.	MAF_INRAE=9.494
NC_035080.1	22216709	.	C	T	.	.	MAF_USDA=13.934
NC_035080.1	22216753	.	C	T	.	.	MAF_INRAE=8.228;MAF_USDA=6.471
NC_035080.1	22216803	.	C	T	.	.	MAF_USDA=2.459
NC_035080.1	22216856	.	C	T	.	.	MAF_INRAE=11.667;MAF_USDA=30.0
NC_035080.1	22216867	.	C	A	.	.	MAF_USDA=7.647
NC_035080.1	22216896	.	C	A	.	.	MAF_INRAE=3.165;MAF_USDA=2.353
NC_035080.1	22216985	.	C	T	.	.	MAF_USDA=2.459
NC_035080.1	22216989	.	C	T	.	.	MAF_INRAE=5.0;MAF_USDA=8.333
NC_035080.1	22217017	.	A	G	.	.	MAF_INRAE=10.127;MAF_USDA=18.235
NC_035080.1	22217056	.	C	T	.	.	MAF_INRAE=5.263;MAF_USDA=5.294
NC_035080.1	22217288	.	C	T	.	.	MAF_USDA=4.918
NC_035080.1	22217311	.	A	G	.	.	MAF_INRAE=3.165;MAF_USDA=1.765
NC_035080.1	22217325	.	A	C	.	.	MAF_INRAE=5.263;MAF_USDA=5.294
NC_035080.1	22217353	.	A	T	.	.	MAF_INRAE=10.833;MAF_USDA=18.235
NC_035080.1	22217379	.	A	C	.	.	MAF_INRAE=5.0;MAF_USDA=20.833
NC_035080.1	22217415	.	C	A	.	.	MAF_USDA=3.279
NC_035080.1	22217436	.	C	A	.	.	MAF_INRAE=10.759
NC_035080.1	22217482	.	A	C	.	.	MAF_USDA=1.639
NC_035080.1	22217506	.	A	C	.	.	MAF_INRAE=31.013;MAF_USDA=24.405
NC_035080.1	22217555	.	C	A	.	.	MAF_USDA=3.279
NC_035080.1	22217566	.	A	G	.	.	MAF_INRAE=31.013;MAF_USDA=28.824
NC_035080.1	22217574	.	T	A	.	.	MAF_INRAE=31.013;MAF_USDA=29.412
NC_035080.1	22217589	.	G	A	.	.	MAF_INRAE=10.759
NC_035080.1	22217602	.	G	A	.	.	MAF_INRAE=5.263;MAF_USDA=5.294
NC_035080.1	22217606	.	C	A	.	.	MAF_INRAE=31.013;MAF_USDA=25.882
NC_035080.1	22217738	.	C	T	.	.	MAF_INRAE=21.519;MAF_USDA=40.588
NC_035080.1	22217751	.	C	T	.	.	MAF_INRAE=39.873;MAF_USDA=24.118
NC_035080.1	22217784	.	C	A	.	.	MAF_INRAE=7.5;MAF_USDA=1.639
NC_035080.1	22217785	.	G	A	.	.	MAF_USDA=4.098
NC_035080.1	22217793	.	C	T	.	.	MAF_INRAE=33.544;MAF_USDA=23.529
NC_035080.1	22217795	.	G	A	.	.	MAF_USDA=3.279
NC_035080.1	22217854	.	C	A	.	.	MAF_INRAE=6.667;MAF_USDA=2.459
NC_035080.1	22217856	.	C	A	.	.	MAF_INRAE=6.667;MAF_USDA=2.459
NC_035080.1	22217861	.	T	C	.	.	MAF_INRAE=6.667;MAF_USDA=2.459
NC_035080.1	22217866	.	C	A	.	.	MAF_USDA=2.459
NC_035080.1	22217867	.	A	T	.	.	MAF_USDA=2.459
NC_035080.1	22217868	.	T	G	.	.	MAF_USDA=2.459
NC_035080.1	22217870	.	T	G	.	.	MAF_INRAE=6.667;MAF_USDA=2.459
NC_035080.1	22217876	.	A	T	.	.	MAF_INRAE=6.667;MAF_USDA=2.459
NC_035080.1	22217892	.	C	T	.	.	MAF_INRAE=34.177;MAF_USDA=4.118
NC_035080.1	22217943	.	T	C	.	.	MAF_INRAE=28.481;MAF_USDA=35.294
NC_035080.1	22217969	.	T	C	.	.	MAF_INRAE=27.848;MAF_USDA=35.294
NC_035080.1	22217999	.	A	C	.	.	MAF_USDA=1.639
NC_035080.1	22218023	.	C	T	.	.	MAF_INRAE=27.848;MAF_USDA=35.882
NC_035080.1	22218030	.	G	T	.	.	MAF_INRAE=34.81;MAF_USDA=4.118
NC_035080.1	22218032	.	A	C	.	.	MAF_INRAE=26.667;MAF_USDA=35.882
NC_035080.1	22218105	.	A	C	.	.	MAF_INRAE=35.0;MAF_USDA=29.412
NC_035080.1	22218112	.	G	A	.	.	MAF_INRAE=6.667;MAF_USDA=10.588
NC_035080.1	22218134	.	G	A	.	.	MAF_USDA=48.824
NC_035080.1	22218151	.	T	A	.	.	MAF_USDA=5.294
NC_035080.1	22218181	.	A	C	.	.	MAF_USDA=10.0
NC_035080.1	22218309	.	G	C	.	.	MAF_USDA=1.639
NC_035080.1	22218341	.	A	C	.	.	MAF_INRAE=25.949;MAF_USDA=44.706
NC_035080.1	22218369	.	G	A	.	.	MAF_USDA=4.918
NC_035080.1	22218420	.	G	A	.	.	MAF_INRAE=10.759
NC_035080.1	22218426	.	T	C	.	.	MAF_USDA=2.459
NC_035080.1	22218444	.	T	C	.	.	MAF_USDA=13.529
NC_035080.1	22218448	.	G	A	.	.	MAF_USDA=5.294
NC_035080.1	22218483	.	A	G	.	.	MAF_USDA=4.918
NC_035080.1	22218486	.	C	T	.	.	MAF_USDA=13.529
NC_035080.1	22218542	.	G	A	.	.	MAF_INRAE=5.263;MAF_USDA=5.294
NC_035080.1	22218546	.	T	A	.	.	MAF_USDA=14.118
NC_035080.1	22218619	.	A	C	.	.	MAF_USDA=4.918
NC_035080.1	22218645	.	C	T	.	.	MAF_INRAE=5.263;MAF_USDA=5.294
NC_035080.1	22218717	.	G	T	.	.	MAF_INRAE=5.263;MAF_USDA=5.294
NC_035080.1	22218748	.	G	A	.	.	MAF_USDA=1.639
NC_035080.1	22218835	.	G	T	.	.	MAF_USDA=43.75
NC_035080.1	22218850	.	A	G	.	.	MAF_USDA=28.824
NC_035080.1	22218856	.	T	C	.	.	MAF_INRAE=29.114;MAF_USDA=32.941
NC_035080.1	22218857	.	A	C	.	.	MAF_INRAE=28.333;MAF_USDA=31.765
NC_035080.1	22218862	.	C	T	.	.	MAF_INRAE=29.114;MAF_USDA=33.529
NC_035080.1	22218863	.	A	G	.	.	MAF_INRAE=28.333;MAF_USDA=32.353
NC_035080.1	22218872	.	T	C	.	.	MAF_USDA=22.941
NC_035080.1	22218873	.	G	A	.	.	MAF_USDA=24.706
NC_035080.1	22218895	.	G	A	.	.	MAF_USDA=12.295
NC_035080.1	22218912	.	G	T	.	.	MAF_INRAE=29.747;MAF_USDA=29.762
NC_035080.1	22218923	.	C	T	.	.	MAF_USDA=9.167
NC_035080.1	22218950	.	A	C	.	.	MAF_INRAE=29.114;MAF_USDA=35.119
NC_035080.1	22219191	.	A	T	.	.	MAF_INRAE=27.848;MAF_USDA=35.294
NC_035080.1	22219258	.	T	G	.	.	MAF_USDA=15.294
NC_035080.1	22219267	.	A	G	.	.	MAF_USDA=4.918
NC_035080.1	22219308	.	G	A	.	.	MAF_INRAE=10.833;MAF_USDA=9.412
NC_035080.1	22219348	.	T	C	.	.	MAF_INRAE=27.848;MAF_USDA=30.0
NC_035080.1	22219377	.	C	A	.	.	MAF_INRAE=26.582;MAF_USDA=47.059
NC_035080.1	22219439	.	T	G	.	.	MAF_USDA=1.639
NC_035080.1	22219459	.	G	T	.	.	MAF_INRAE=36.076;MAF_USDA=31.25
NC_035080.1	22219472	.	T	A	.	.	MAF_INRAE=16.456;MAF_USDA=4.918
NC_035080.1	22219486	.	T	G	.	.	MAF_INRAE=10.0;MAF_USDA=16.667
NC_035080.1	22219716	.	C	T	.	.	MAF_INRAE=26.316;MAF_USDA=4.118
NC_035080.1	22219723	.	C	G	.	.	MAF_INRAE=19.62;MAF_USDA=20.0
NC_035080.1	22219728	.	C	T	.	.	MAF_USDA=2.459
NC_035080.1	22219731	.	C	T	.	.	MAF_USDA=5.882
NC_035080.1	22219818	.	A	G	.	.	MAF_USDA=5.882
NC_035080.1	22219826	.	G	T	.	.	MAF_INRAE=26.582;MAF_USDA=45.882
NC_035080.1	22219865	.	C	A	.	.	MAF_INRAE=17.722;MAF_USDA=16.471
NC_035080.1	22219875	.	G	T	.	.	MAF_USDA=10.656
NC_035080.1	22219894	.	G	A	.	.	MAF_INRAE=17.089;MAF_USDA=7.377
NC_035080.1	22219902	.	G	T	.	.	MAF_INRAE=17.722;MAF_USDA=15.882
NC_035080.1	22219903	.	G	T	.	.	MAF_INRAE=45.0;MAF_USDA=31.765
NC_035080.1	22219936	.	G	C	.	.	MAF_INRAE=4.167;MAF_USDA=3.529
NC_035080.1	22219947	.	G	A	.	.	MAF_INRAE=36.076;MAF_USDA=10.0
NC_035080.1	22220078	.	G	A	.	.	MAF_INRAE=6.667
NC_035080.1	22220122	.	A	C	.	.	MAF_INRAE=10.0;MAF_USDA=18.235
NC_035080.1	22220146	.	C	A	.	.	MAF_INRAE=8.228;MAF_USDA=7.059
NC_035080.1	22220151	.	C	A	.	.	MAF_USDA=10.656
NC_035080.1	22220203	.	C	A	.	.	MAF_INRAE=26.316;MAF_USDA=45.882
NC_035080.1	22220272	.	G	A	.	.	MAF_INRAE=5.263;MAF_USDA=5.294
NC_035080.1	22220388	.	G	A	.	.	MAF_USDA=1.639
NC_035080.1	22220438	.	T	A	.	.	MAF_INRAE=28.481;MAF_USDA=47.647
NC_035080.1	22220667	.	A	T	.	.	MAF_USDA=9.524
NC_035080.1	22220688	.	G	A	.	.	MAF_USDA=1.667
NC_035080.1	22220757	.	A	C	.	.	MAF_INRAE=6.962;MAF_USDA=8.235
NC_035080.1	22220803	.	A	G	.	.	MAF_INRAE=21.519;MAF_USDA=14.118
NC_035080.1	22220821	.	A	G	.	.	MAF_USDA=1.639
NC_035080.1	22220897	.	A	G	.	.	MAF_INRAE=4.167;MAF_USDA=5.294
NC_035080.1	22220913	.	G	A	.	.	MAF_INRAE=43.038;MAF_USDA=32.941
NC_035080.1	22220943	.	G	A	.	.	MAF_INRAE=48.101;MAF_USDA=7.059
NC_035080.1	22221058	.	G	T	.	.	MAF_INRAE=37.5
NC_035080.1	22221086	.	T	A	.	.	MAF_INRAE=22.785;MAF_USDA=42.941
NC_035080.1	22221122	.	G	A	.	.	MAF_USDA=1.639
NC_035080.1	22221137	.	T	C	.	.	MAF_USDA=1.639
NC_035080.1	22221188	.	G	C	.	.	MAF_INRAE=17.089;MAF_USDA=2.459
NC_035080.1	22221189	.	T	A	.	.	MAF_INRAE=17.5;MAF_USDA=2.459
NC_035080.1	22221228	.	A	T	.	.	MAF_USDA=7.377
NC_035080.1	22221232	.	A	C	.	.	MAF_INRAE=21.519;MAF_USDA=39.583
NC_035080.1	22221236	.	T	G	.	.	MAF_USDA=5.294
NC_035080.1	22221251	.	T	A	.	.	MAF_USDA=1.639
NC_035080.1	22221349	.	G	A	.	.	MAF_INRAE=10.833;MAF_USDA=9.412
NC_035080.1	22221398	.	T	G	.	.	MAF_INRAE=5.263;MAF_USDA=5.294
NC_035080.1	22221417	.	T	C	.	.	MAF_USDA=1.639
NC_035080.1	22221442	.	A	G	.	.	MAF_INRAE=20.886;MAF_USDA=8.333
NC_035080.1	22221471	.	C	G	.	.	MAF_INRAE=43.671;MAF_USDA=44.048
NC_035080.1	22221508	.	G	T	.	.	MAF_INRAE=20.833;MAF_USDA=43.478
NC_035080.1	22221510	.	G	T	.	.	MAF_INRAE=20.833;MAF_USDA=43.478
NC_035080.1	22221512	.	G	C	.	.	MAF_INRAE=2.5;MAF_USDA=10.87
NC_035080.1	22221555	.	T	C	.	.	MAF_INRAE=22.152;MAF_USDA=34.524
NC_035080.1	22221588	.	G	C	.	.	MAF_INRAE=13.291;MAF_USDA=10.119
NC_035080.1	22221632	.	C	T	.	.	MAF_INRAE=5.0;MAF_USDA=5.357
NC_035080.1	22221642	.	C	T	.	.	MAF_INRAE=17.5
NC_035080.1	22221681	.	C	A	.	.	MAF_INRAE=34.177;MAF_USDA=3.571
NC_035080.1	22221693	.	C	T	.	.	MAF_USDA=5.738
NC_035080.1	22221716	.	T	C	.	.	MAF_USDA=11.31
NC_035080.1	22221724	.	T	G	.	.	MAF_INRAE=42.405;MAF_USDA=44.118
NC_035080.1	22221793	.	T	A	.	.	MAF_INRAE=43.671;MAF_USDA=44.118
NC_035080.1	22221800	.	A	C	.	.	MAF_INRAE=23.418;MAF_USDA=35.294
NC_035080.1	22221803	.	C	G	.	.	MAF_INRAE=20.833;MAF_USDA=35.294
NC_035080.1	22221867	.	A	G	.	.	MAF_INRAE=21.519;MAF_USDA=47.647
NC_035080.1	22221894	.	C	A	.	.	MAF_INRAE=17.089;MAF_USDA=4.098
NC_035080.1	22221900	.	A	G	.	.	MAF_USDA=1.639
NC_035080.1	22221917	.	G	A	.	.	MAF_USDA=1.639
NC_035080.1	22221961	.	C	A	.	.	MAF_INRAE=12.658;MAF_USDA=2.353
NC_035080.1	22221999	.	A	G	.	.	MAF_USDA=7.377
NC_035080.1	22222006	.	A	G	.	.	MAF_INRAE=5.263;MAF_USDA=5.294
NC_035080.1	22222014	.	A	G	.	.	MAF_INRAE=22.785;MAF_USDA=35.294
NC_035080.1	22222040	.	G	T	.	.	MAF_INRAE=22.785;MAF_USDA=35.882
NC_035080.1	22222113	.	C	T,A	.	.	MAF_INRAE=16.667;MAF_USDA=4.167
NC_035080.1	22222224	.	C	A	.	.	MAF_INRAE=13.924;MAF_USDA=2.353
NC_035080.1	22222240	.	C	G	.	.	MAF_INRAE=22.785;MAF_USDA=34.706
NC_035080.1	22222251	.	G	A	.	.	MAF_INRAE=13.291;MAF_USDA=12.941
NC_035080.1	22222278	.	G	A	.	.	MAF_USDA=2.459
NC_035080.1	22222380	.	C	A	.	.	MAF_USDA=33.529
NC_035080.1	22222431	.	C	A	.	.	MAF_INRAE=23.418;MAF_USDA=34.706
NC_035080.1	22222469	.	G	T	.	.	MAF_INRAE=9.167;MAF_USDA=14.118
NC_035080.1	22222504	.	C	A	.	.	MAF_INRAE=23.418;MAF_USDA=35.294
NC_035080.1	22222563	.	T	C	.	.	MAF_USDA=1.639
NC_035080.1	22222592	.	C	A	.	.	MAF_INRAE=10.833;MAF_USDA=12.941
NC_035080.1	22222601	.	T	C	.	.	MAF_INRAE=10.833;MAF_USDA=14.583
NC_035080.1	22222670	.	C	T	.	.	MAF_USDA=1.639
NC_035080.1	22222741	.	T	A	.	.	MAF_INRAE=21.519;MAF_USDA=30.0
NC_035080.1	22222743	.	T	A	.	.	MAF_INRAE=19.167;MAF_USDA=30.0
NC_035080.1	22222745	.	G	T	.	.	MAF_INRAE=20.253;MAF_USDA=7.647
NC_035080.1	22222750	.	G	T	.	.	MAF_INRAE=13.291;MAF_USDA=11.176
NC_035080.1	22222779	.	C	T	.	.	MAF_INRAE=34.81;MAF_USDA=4.167
NC_035080.1	22222815	.	C	A	.	.	MAF_USDA=1.639
NC_035080.1	22222835	.	G	A	.	.	MAF_USDA=1.667
NC_035080.1	22222872	.	C	G	.	.	MAF_USDA=2.5
NC_035080.1	22222883	.	T	C	.	.	MAF_USDA=2.5
NC_035080.1	22222895	.	T	A	.	.	MAF_INRAE=10.0;MAF_USDA=5.952
NC_035080.1	22222899	.	T	A	.	.	MAF_INRAE=13.291;MAF_USDA=7.143
NC_035080.1	22222928	.	T	A	.	.	MAF_INRAE=22.152;MAF_USDA=28.824
NC_035080.1	22222933	.	A	T	.	.	MAF_USDA=4.098
NC_035080.1	22222958	.	C	A	.	.	MAF_USDA=12.5
NC_035080.1	22223029	.	C	G	.	.	MAF_INRAE=23.418;MAF_USDA=36.471
NC_035080.1	22223100	.	A	G	.	.	MAF_INRAE=23.418;MAF_USDA=33.529
NC_035080.1	22223157	.	A	T	.	.	MAF_INRAE=4.167;MAF_USDA=5.294
NC_035080.1	22223165	.	A	G	.	.	MAF_INRAE=34.177;MAF_USDA=4.118
NC_035080.1	22223221	.	A	C	.	.	MAF_INRAE=20.253;MAF_USDA=7.647
NC_035080.1	22223222	.	C	T	.	.	MAF_INRAE=5.263;MAF_USDA=5.294
NC_035080.1	22223312	.	G	T	.	.	MAF_INRAE=21.519;MAF_USDA=28.235
NC_035080.1	22223323	.	A	T	.	.	MAF_INRAE=31.579;MAF_USDA=33.529
NC_035080.1	22223365	.	T	A	.	.	MAF_INRAE=13.291;MAF_USDA=7.647
NC_035080.1	22223404	.	T	G	.	.	MAF_INRAE=24.051;MAF_USDA=36.471
NC_035080.1	22223449	.	G	A	.	.	MAF_INRAE=21.519;MAF_USDA=47.619
NC_035080.1	22223467	.	A	C	.	.	MAF_INRAE=3.165;MAF_USDA=1.765
NC_035080.1	22223494	.	C	A	.	.	MAF_INRAE=5.263;MAF_USDA=5.294
NC_035080.1	22223508	.	C	A	.	.	MAF_INRAE=13.291;MAF_USDA=11.176
NC_035080.1	22223679	.	C	A	.	.	MAF_INRAE=17.089;MAF_USDA=4.918
NC_035080.1	22223698	.	A	C	.	.	MAF_INRAE=13.291;MAF_USDA=7.647
NC_035080.1	22223701	.	T	G	.	.	MAF_USDA=4.918
NC_035080.1	22223813	.	A	C	.	.	MAF_INRAE=13.291;MAF_USDA=11.765
NC_035080.1	22223840	.	A	C	.	.	MAF_INRAE=10.833;MAF_USDA=9.412
NC_035080.1	22223853	.	C	T	.	.	MAF_USDA=4.098
NC_035080.1	22223943	.	A	T	.	.	MAF_INRAE=21.519;MAF_USDA=28.235
NC_035080.1	22223987	.	C	G	.	.	MAF_USDA=2.459
NC_035080.1	22224016	.	A	T	.	.	MAF_USDA=2.459
NC_035080.1	22224046	.	T	A	.	.	MAF_INRAE=45.57;MAF_USDA=12.941
NC_035080.1	22224062	.	C	T	.	.	MAF_USDA=1.639
NC_035080.1	22224105	.	G	A	.	.	MAF_USDA=3.279
NC_035080.1	22224108	.	T	A	.	.	MAF_INRAE=5.263;MAF_USDA=5.294
NC_035080.1	22224136	.	A	G	.	.	MAF_INRAE=9.167
NC_035080.1	22224237	.	G	A	.	.	MAF_USDA=6.25
NC_035080.1	22224477	.	T	C	.	.	MAF_INRAE=5.263;MAF_USDA=5.294
NC_035080.1	22224520	.	T	C	.	.	MAF_INRAE=34.81;MAF_USDA=4.118
NC_035080.1	22224635	.	C	A	.	.	MAF_USDA=4.098
NC_035080.1	22224680	.	C	T	.	.	MAF_INRAE=12.658;MAF_USDA=7.647
NC_035080.1	22225043	.	C	G	.	.	MAF_USDA=4.098
NC_035080.1	22225107	.	C	T	.	.	MAF_INRAE=10.833;MAF_USDA=18.824
NC_035080.1	22225179	.	C	A	.	.	MAF_USDA=1.639
NC_035080.1	22225237	.	C	A	.	.	MAF_USDA=2.459
NC_035080.1	22225250	.	T	C	.	.	MAF_USDA=12.295
NC_035080.1	22225286	.	C	T	.	.	MAF_INRAE=34.81;MAF_USDA=27.059
NC_035080.1	22225299	.	A	G	.	.	MAF_USDA=12.295
NC_035080.1	22225343	.	G	T	.	.	MAF_USDA=12.295
NC_035080.1	22225356	.	G	A	.	.	MAF_INRAE=34.81;MAF_USDA=34.706
NC_035080.1	22225405	.	C	T	.	.	MAF_INRAE=17.089;MAF_USDA=4.098
NC_035080.1	22225415	.	G	T	.	.	MAF_USDA=12.295
NC_035080.1	22225437	.	A	G	.	.	MAF_INRAE=17.089;MAF_USDA=22.353
NC_035080.1	22225471	.	C	A	.	.	MAF_INRAE=34.81;MAF_USDA=25.882
NC_035080.1	22225506	.	A	C	.	.	MAF_INRAE=21.519;MAF_USDA=39.634
NC_035080.1	22225519	.	G	A	.	.	MAF_INRAE=5.263;MAF_USDA=5.294
NC_035080.1	22225535	.	C	T	.	.	MAF_USDA=8.197
NC_035080.1	22225707	.	G	A	.	.	MAF_USDA=18.75
NC_035080.1	22225784	.	C	A	.	.	MAF_USDA=14.583
NC_035080.1	22227863	.	A	T	.	.	MAF_USDA=8.333
NC_035080.1	22227877	.	T	A	.	.	MAF_USDA=35.417
NC_035080.1	22227893	.	G	A	.	.	MAF_USDA=29.167
NC_035080.1	22227939	.	G	T	.	.	MAF_INRAE=26.316;MAF_USDA=18.75
NC_035080.1	22227977	.	T	C	.	.	MAF_INRAE=5.0;MAF_USDA=8.333
NC_035080.1	22228007	.	G	T	.	.	MAF_INRAE=43.038;MAF_USDA=20.833
NC_035080.1	22228024	.	G	A	.	.	MAF_INRAE=21.519;MAF_USDA=43.529
NC_035080.1	22228038	.	G	C	.	.	MAF_INRAE=34.81;MAF_USDA=22.941
NC_035080.1	22228108	.	T	A	.	.	MAF_INRAE=43.671;MAF_USDA=22.353
NC_035080.1	22228113	.	C	T	.	.	MAF_INRAE=43.671;MAF_USDA=13.529
NC_035080.1	22228117	.	T	G	.	.	MAF_INRAE=30.833;MAF_USDA=34.706
NC_035080.1	22228149	.	T	C	.	.	MAF_USDA=8.333
NC_035080.1	22228190	.	C	T	.	.	MAF_USDA=1.639
NC_035080.1	22228191	.	G	A	.	.	MAF_USDA=14.583
NC_035080.1	22228225	.	A	C	.	.	MAF_USDA=2.459
NC_035080.1	22228228	.	A	G	.	.	MAF_USDA=9.412
NC_035080.1	22228243	.	A	G	.	.	MAF_USDA=1.639
NC_035080.1	22228247	.	C	A	.	.	MAF_USDA=12.295
NC_035080.1	22228308	.	C	T	.	.	MAF_USDA=1.639
NC_035080.1	22228331	.	G	A	.	.	MAF_USDA=4.706
NC_035080.1	22228332	.	A	C	.	.	MAF_USDA=12.295
NC_035080.1	22228388	.	C	T	.	.	MAF_INRAE=10.833;MAF_USDA=6.471
NC_035080.1	22228419	.	T	G	.	.	MAF_INRAE=49.167;MAF_USDA=12.941
NC_035080.1	22228424	.	C	A	.	.	MAF_INRAE=9.167
NC_035080.1	22228529	.	T	A	.	.	MAF_USDA=2.459
NC_035080.1	22228538	.	G	T	.	.	MAF_INRAE=10.0;MAF_USDA=4.118
NC_035080.1	22228572	.	A	G	.	.	MAF_INRAE=9.167;MAF_USDA=19.672
NC_035080.1	22228584	.	A	G	.	.	MAF_INRAE=30.0;MAF_USDA=32.941
NC_035080.1	22228604	.	G	C	.	.	MAF_USDA=9.016
NC_035080.1	22228645	.	A	G	.	.	MAF_INRAE=10.833;MAF_USDA=31.25
NC_035080.1	22228657	.	T	A	.	.	MAF_USDA=22.619
NC_035080.1	22228709	.	C	T	.	.	MAF_INRAE=15.0;MAF_USDA=27.059
NC_035080.1	22228741	.	C	A	.	.	MAF_INRAE=34.81;MAF_USDA=5.882
NC_035080.1	22228755	.	G	T	.	.	MAF_INRAE=10.833
NC_035080.1	22228779	.	T	C	.	.	MAF_INRAE=16.667;MAF_USDA=46.471
NC_035080.1	22228785	.	T	C	.	.	MAF_INRAE=16.667
NC_035080.1	22228875	.	T	G	.	.	MAF_INRAE=23.333
NC_035080.1	22228885	.	T	C	.	.	MAF_INRAE=9.494;MAF_USDA=20.238
NC_035080.1	22228896	.	A	T	.	.	MAF_USDA=4.167
NC_035080.1	22228897	.	A	T	.	.	MAF_USDA=2.5
NC_035080.1	22228899	.	C	A	.	.	MAF_INRAE=34.81;MAF_USDA=6.25
NC_035080.1	22229033	.	A	T	.	.	MAF_USDA=29.167
NC_035080.1	22229100	.	C	T	.	.	MAF_USDA=2.5
NC_035080.1	22229109	.	G	T	.	.	MAF_INRAE=43.671;MAF_USDA=30.357
NC_035080.1	22229121	.	C	A	.	.	MAF_USDA=8.929
NC_035080.1	22229126	.	T	A	.	.	MAF_INRAE=34.81;MAF_USDA=22.619
NC_035080.1	22229127	.	T	A	.	.	MAF_INRAE=34.81;MAF_USDA=10.417
NC_035080.1	22229133	.	T	C	.	.	MAF_INRAE=34.81;MAF_USDA=23.214
NC_035080.1	22229157	.	T	G	.	.	MAF_INRAE=34.81;MAF_USDA=13.69
NC_035080.1	22229163	.	T	G	.	.	MAF_INRAE=21.519;MAF_USDA=46.429
NC_035080.1	22229177	.	G	A,C	.	.	MAF_INRAE=23.684
NC_035080.1	22229181	.	C	A	.	.	MAF_INRAE=2.5;MAF_USDA=6.548
NC_035080.1	22229184	.	A	C	.	.	MAF_INRAE=22.152;MAF_USDA=20.238
NC_035080.1	22229191	.	T	A	.	.	MAF_INRAE=2.632;MAF_USDA=9.639
NC_035080.1	22229193	.	T	A	.	.	MAF_INRAE=37.5;MAF_USDA=7.738
NC_035080.1	22229242	.	G	A	.	.	MAF_INRAE=15.789
NC_035080.1	22229245	.	T	C	.	.	MAF_INRAE=5.0;MAF_USDA=13.095
NC_035080.1	22229246	.	C	T	.	.	MAF_INRAE=10.833;MAF_USDA=5.357
NC_035080.1	22229254	.	G	A	.	.	MAF_INRAE=30.38;MAF_USDA=30.357
NC_035080.1	22229261	.	A	T	.	.	MAF_INRAE=12.025;MAF_USDA=5.952
NC_035080.1	22229274	.	T	G	.	.	MAF_INRAE=21.519;MAF_USDA=44.048
NC_035080.1	22229276	.	A	C	.	.	MAF_INRAE=21.519;MAF_USDA=37.5
NC_035080.1	22229291	.	C	T	.	.	MAF_INRAE=5.263;MAF_USDA=5.952
NC_035080.1	22229292	.	G	A	.	.	MAF_INRAE=6.667;MAF_USDA=1.667
NC_035080.1	22229352	.	G	A	.	.	MAF_USDA=12.5
NC_035080.1	22229403	.	G	A	.	.	MAF_INRAE=15.789;MAF_USDA=4.167
NC_035080.1	22229441	.	C	A	.	.	MAF_INRAE=43.038;MAF_USDA=35.119
NC_035080.1	22229477	.	T	A	.	.	MAF_USDA=12.5
NC_035080.1	22229485	.	A	G	.	.	MAF_USDA=8.333
NC_035080.1	22229498	.	A	T	.	.	MAF_INRAE=43.671;MAF_USDA=26.786
NC_035080.1	22229500	.	T	G	.	.	MAF_INRAE=42.5;MAF_USDA=26.786
NC_035080.1	22229524	.	C	T	.	.	MAF_INRAE=5.0;MAF_USDA=3.571
NC_035080.1	22229526	.	G	T	.	.	MAF_USDA=4.167
NC_035080.1	22229548	.	C	T	.	.	MAF_INRAE=43.038;MAF_USDA=25.595
NC_035080.1	22229576	.	G	A	.	.	MAF_USDA=8.333
NC_035080.1	22229662	.	G	T	.	.	MAF_USDA=8.333
NC_035080.1	22229750	.	C	A	.	.	MAF_USDA=10.0
NC_035080.1	22229763	.	T	A	.	.	MAF_USDA=10.833
NC_035080.1	22229764	.	C	A	.	.	MAF_USDA=10.833
NC_035080.1	22229767	.	A	G	.	.	MAF_USDA=10.833
NC_035080.1	22229788	.	T	C	.	.	MAF_USDA=10.241
NC_035080.1	22229789	.	A	T	.	.	MAF_INRAE=15.789
NC_035080.1	22229801	.	G	A	.	.	MAF_USDA=10.119
NC_035080.1	22229820	.	A	C	.	.	MAF_USDA=11.31
NC_035080.1	22229832	.	G	T	.	.	MAF_USDA=10.119
NC_035080.1	22229864	.	G	T	.	.	MAF_USDA=14.583
NC_035080.1	22229878	.	A	C	.	.	MAF_INRAE=25.0;MAF_USDA=9.524
NC_035080.1	22229986	.	C	A	.	.	MAF_USDA=14.583
NC_035080.1	22230033	.	C	A	.	.	MAF_INRAE=26.316;MAF_USDA=23.81
NC_035080.1	22230062	.	T	G	.	.	MAF_INRAE=21.519
NC_035080.1	22230066	.	T	C	.	.	MAF_INRAE=34.81;MAF_USDA=22.941
NC_035080.1	22230130	.	G	T	.	.	MAF_INRAE=31.013;MAF_USDA=8.824
NC_035080.1	22230154	.	A	T	.	.	MAF_INRAE=43.671;MAF_USDA=36.471
NC_035080.1	22230277	.	G	A	.	.	MAF_INRAE=33.544;MAF_USDA=22.353
NC_035080.1	22230302	.	C	T	.	.	MAF_INRAE=44.304;MAF_USDA=36.471
NC_035080.1	22230366	.	C	A	.	.	MAF_INRAE=36.076;MAF_USDA=27.976
NC_035080.1	22230374	.	C	T	.	.	MAF_INRAE=34.81;MAF_USDA=22.619
NC_035080.1	22230404	.	C	T	.	.	MAF_USDA=1.667
NC_035080.1	22230407	.	G	A	.	.	MAF_INRAE=35.443;MAF_USDA=22.619
NC_035080.1	22230450	.	G	T	.	.	MAF_USDA=10.0
NC_035080.1	22230499	.	A	C	.	.	MAF_INRAE=6.667
NC_035080.1	22230502	.	T	C	.	.	MAF_INRAE=30.38;MAF_USDA=8.333
NC_035080.1	22230503	.	G	T	.	.	MAF_INRAE=35.443;MAF_USDA=20.588
NC_035080.1	22230581	.	C	T	.	.	MAF_INRAE=11.392;MAF_USDA=7.059
NC_035080.1	22230680	.	C	G	.	.	MAF_INRAE=5.263;MAF_USDA=16.471
NC_035080.1	22230695	.	G	A	.	.	MAF_USDA=8.333
NC_035080.1	22230728	.	A	G	.	.	MAF_USDA=1.639
NC_035080.1	22230754	.	C	T	.	.	MAF_INRAE=21.519;MAF_USDA=40.588
NC_035080.1	22230886	.	T	G	.	.	MAF_INRAE=10.127;MAF_USDA=12.353
NC_035080.1	22230910	.	T	G	.	.	MAF_USDA=4.098
NC_035080.1	22230911	.	C	G	.	.	MAF_USDA=4.098
NC_035080.1	22230932	.	A	G	.	.	MAF_USDA=1.639
NC_035080.1	22230941	.	A	T	.	.	MAF_INRAE=6.667
NC_035080.1	22230944	.	C	T	.	.	MAF_INRAE=35.443;MAF_USDA=27.059
NC_035080.1	22230974	.	T	C	.	.	MAF_USDA=9.412
NC_035080.1	22230975	.	G	A	.	.	MAF_INRAE=37.5;MAF_USDA=27.059
NC_035080.1	22231025	.	G	A	.	.	MAF_INRAE=15.833;MAF_USDA=18.235
NC_035080.1	22231069	.	C	T	.	.	MAF_USDA=16.393
NC_035080.1	22231135	.	C	T	.	.	MAF_INRAE=21.519;MAF_USDA=39.412
NC_035080.1	22231146	.	C	G	.	.	MAF_USDA=12.5
NC_035080.1	22231153	.	C	T	.	.	MAF_INRAE=21.519;MAF_USDA=38.824
NC_035080.1	22231252	.	A	T	.	.	MAF_INRAE=22.785;MAF_USDA=43.529
NC_035080.1	22231255	.	G	T	.	.	MAF_INRAE=20.0;MAF_USDA=39.412
NC_035080.1	22231347	.	G	A	.	.	MAF_USDA=1.639
NC_035080.1	22231350	.	T	A	.	.	MAF_INRAE=10.759;MAF_USDA=12.941
NC_035080.1	22231446	.	T	A	.	.	MAF_USDA=17.213
NC_035080.1	22231489	.	A	C	.	.	MAF_USDA=9.412
NC_035080.1	22231511	.	T	A	.	.	MAF_INRAE=5.263;MAF_USDA=17.647
NC_035080.1	22231514	.	A	C	.	.	MAF_USDA=17.647
NC_035080.1	22231566	.	A	G	.	.	MAF_USDA=2.459
NC_035080.1	22231583	.	T	G	.	.	MAF_INRAE=5.263;MAF_USDA=17.059
NC_035080.1	22231593	.	A	C	.	.	MAF_INRAE=5.263;MAF_USDA=5.294
NC_035080.1	22231600	.	A	C	.	.	MAF_INRAE=21.519;MAF_USDA=40.588
NC_035080.1	22231652	.	G	A	.	.	MAF_INRAE=21.519;MAF_USDA=20.588
NC_035080.1	22231664	.	C	T	.	.	MAF_INRAE=5.263;MAF_USDA=16.471
NC_035080.1	22231665	.	C	A	.	.	MAF_USDA=16.471
NC_035080.1	22231676	.	T	G	.	.	MAF_INRAE=5.263;MAF_USDA=16.471
NC_035080.1	22231689	.	C	A	.	.	MAF_USDA=2.459
NC_035080.1	22231791	.	C	A	.	.	MAF_INRAE=10.127;MAF_USDA=12.353
NC_035080.1	22231806	.	G	T	.	.	MAF_INRAE=15.833
NC_035080.1	22231826	.	A	C	.	.	MAF_USDA=6.557
NC_035080.1	22231919	.	A	G	.	.	MAF_INRAE=22.152;MAF_USDA=42.941
NC_035080.1	22231934	.	T	A	.	.	MAF_USDA=16.393
NC_035080.1	22231949	.	A	G	.	.	MAF_USDA=7.377
NC_035080.1	22231978	.	T	A	.	.	MAF_INRAE=20.886;MAF_USDA=39.412
NC_035080.1	22231979	.	C	T	.	.	MAF_USDA=3.279
NC_035080.1	22232000	.	G	A	.	.	MAF_USDA=2.459
NC_035080.1	22232025	.	C	T	.	.	MAF_USDA=9.412
NC_035080.1	22232162	.	C	T	.	.	MAF_USDA=13.934
NC_035080.1	22232293	.	C	T	.	.	MAF_INRAE=29.747;MAF_USDA=8.333
NC_035080.1	22232295	.	G	T	.	.	MAF_INRAE=25.833;MAF_USDA=10.417
NC_035080.1	22232299	.	G	T	.	.	MAF_INRAE=21.519;MAF_USDA=31.25
NC_035080.1	22232352	.	T	G	.	.	MAF_INRAE=8.228;MAF_USDA=6.25
NC_035080.1	22232384	.	C	T	.	.	MAF_USDA=14.583
NC_035080.1	22232394	.	A	G	.	.	MAF_INRAE=17.722;MAF_USDA=47.917
NC_035080.1	22234143	.	C	T	.	.	MAF_USDA=13.934
NC_035080.1	22234205	.	G	A	.	.	MAF_USDA=4.098
NC_035080.1	22234452	.	A	T	.	.	MAF_USDA=31.25
NC_035080.1	22234459	.	G	T	.	.	MAF_USDA=4.167
NC_035080.1	22234503	.	A	C	.	.	MAF_INRAE=5.263;MAF_USDA=15.294
NC_035080.1	22234513	.	G	T	.	.	MAF_USDA=14.118
NC_035080.1	22234514	.	G	C	.	.	MAF_USDA=2.459
NC_035080.1	22234539	.	A	T	.	.	MAF_INRAE=1.667
NC_035080.1	22234540	.	A	G	.	.	MAF_USDA=7.377
NC_035080.1	22234601	.	A	G	.	.	MAF_INRAE=30.38;MAF_USDA=8.824
NC_035080.1	22234656	.	C	A	.	.	MAF_INRAE=5.263;MAF_USDA=5.294
NC_035080.1	22234669	.	A	T	.	.	MAF_USDA=1.639
NC_035080.1	22234672	.	G	A	.	.	MAF_INRAE=5.263;MAF_USDA=5.294
NC_035080.1	22234782	.	T	G	.	.	MAF_INRAE=30.38;MAF_USDA=11.176
NC_035080.1	22234791	.	A	G	.	.	MAF_USDA=1.639
NC_035080.1	22234817	.	T	G	.	.	MAF_INRAE=10.759;MAF_USDA=14.706
NC_035080.1	22234859	.	A	T	.	.	MAF_INRAE=6.667
NC_035080.1	22234888	.	A	C	.	.	MAF_USDA=2.459
NC_035080.1	22234899	.	G	A	.	.	MAF_USDA=1.639
NC_035080.1	22234944	.	C	A	.	.	MAF_INRAE=10.759;MAF_USDA=10.0
NC_035080.1	22234974	.	T	A	.	.	MAF_USDA=10.656
NC_035080.1	22235006	.	C	T	.	.	MAF_INRAE=46.835;MAF_USDA=21.765
NC_035080.1	22235018	.	G	C	.	.	MAF_INRAE=30.38;MAF_USDA=18.235
NC_035080.1	22235082	.	G	A	.	.	MAF_INRAE=30.38;MAF_USDA=12.941
NC_035080.1	22235088	.	G	C	.	.	MAF_INRAE=46.203;MAF_USDA=21.765
NC_035080.1	22235090	.	T	A	.	.	MAF_INRAE=47.5;MAF_USDA=21.176
NC_035080.1	22235104	.	A	G	.	.	MAF_INRAE=47.468;MAF_USDA=28.235
NC_035080.1	22235135	.	G	T	.	.	MAF_INRAE=30.38;MAF_USDA=12.941
NC_035080.1	22235165	.	G	C	.	.	MAF_INRAE=46.203;MAF_USDA=21.176
NC_035080.1	22235216	.	T	C	.	.	MAF_USDA=5.738
NC_035080.1	22235290	.	C	T	.	.	MAF_INRAE=22.785;MAF_USDA=44.706
NC_035080.1	22235367	.	G	T	.	.	MAF_USDA=1.639
NC_035080.1	22235425	.	G	A	.	.	MAF_INRAE=47.468;MAF_USDA=27.647
NC_035080.1	22235479	.	G	C	.	.	MAF_INRAE=30.38;MAF_USDA=9.412
NC_035080.1	22235587	.	A	G	.	.	MAF_INRAE=10.759
NC_035080.1	22235699	.	C	T	.	.	MAF_USDA=2.5
NC_035080.1	22235744	.	T	A	.	.	MAF_INRAE=30.38;MAF_USDA=8.824
NC_035080.1	22235770	.	C	A	.	.	MAF_INRAE=5.263;MAF_USDA=6.471
NC_035080.1	22235779	.	C	T	.	.	MAF_INRAE=22.785;MAF_USDA=44.118
NC_035080.1	22235812	.	C	T	.	.	MAF_USDA=2.5
NC_035080.1	22236714	.	G	T	.	.	MAF_INRAE=5.263;MAF_USDA=14.583
NC_035080.1	22236734	.	A	C	.	.	MAF_INRAE=31.579;MAF_USDA=44.048
NC_035080.1	22236796	.	A	G	.	.	MAF_USDA=4.918
NC_035080.1	22236867	.	A	G	.	.	MAF_USDA=45.833
NC_035080.1	22236891	.	G	C	.	.	MAF_USDA=3.279
NC_035080.1	22236962	.	G	T	.	.	MAF_INRAE=22.152;MAF_USDA=45.294
NC_035080.1	22237005	.	G	A	.	.	MAF_USDA=1.639
NC_035080.1	22237024	.	G	T	.	.	MAF_USDA=6.557
NC_035080.1	22237033	.	A	G	.	.	MAF_INRAE=46.835;MAF_USDA=20.588
NC_035080.1	22237035	.	G	A	.	.	MAF_INRAE=22.152;MAF_USDA=44.706
NC_035080.1	22237039	.	C	T	.	.	MAF_USDA=1.639
NC_035080.1	22237105	.	A	C	.	.	MAF_INRAE=22.785;MAF_USDA=45.294
NC_035080.1	22237152	.	C	A	.	.	MAF_USDA=1.639
NC_035080.1	22237347	.	A	G	.	.	MAF_USDA=7.377
NC_035080.1	22237350	.	A	G	.	.	MAF_USDA=11.176
NC_035080.1	22237391	.	A	T	.	.	MAF_USDA=1.639
NC_035080.1	22237424	.	G	T	.	.	MAF_INRAE=5.263;MAF_USDA=5.882
NC_035080.1	22237497	.	C	T	.	.	MAF_INRAE=22.785;MAF_USDA=44.706
NC_035080.1	22237505	.	T	G	.	.	MAF_INRAE=30.38;MAF_USDA=11.765
NC_035080.1	22237511	.	G	A	.	.	MAF_INRAE=5.263;MAF_USDA=16.071
NC_035080.1	22237516	.	G	T	.	.	MAF_INRAE=5.263;MAF_USDA=15.882
NC_035080.1	22237517	.	T	A	.	.	MAF_USDA=1.639
NC_035080.1	22237529	.	G	A	.	.	MAF_INRAE=30.38;MAF_USDA=22.941
NC_035080.1	22237542	.	C	T	.	.	MAF_USDA=13.934
NC_035080.1	22237581	.	T	C	.	.	MAF_INRAE=22.152;MAF_USDA=44.706
NC_035080.1	22237665	.	A	C	.	.	MAF_INRAE=5.263;MAF_USDA=17.059
NC_035080.1	22237668	.	C	A	.	.	MAF_INRAE=5.263;MAF_USDA=5.294
NC_035080.1	22237703	.	A	C	.	.	MAF_INRAE=5.263;MAF_USDA=17.647
NC_035080.1	22237763	.	C	T	.	.	MAF_INRAE=5.263;MAF_USDA=16.667
NC_035080.1	22237847	.	C	T	.	.	MAF_INRAE=25.316;MAF_USDA=8.824
NC_035080.1	22237868	.	C	T	.	.	MAF_USDA=2.459
NC_035080.1	22237879	.	T	A	.	.	MAF_INRAE=5.263;MAF_USDA=5.294
NC_035080.1	22237886	.	G	T	.	.	MAF_USDA=11.475
NC_035080.1	22237892	.	C	T	.	.	MAF_INRAE=21.519;MAF_USDA=38.235
NC_035080.1	22237894	.	A	G	.	.	MAF_INRAE=46.835;MAF_USDA=20.588
NC_035080.1	22237912	.	C	T	.	.	MAF_INRAE=22.785;MAF_USDA=44.706
NC_035080.1	22237981	.	A	C	.	.	MAF_USDA=2.5
NC_035080.1	22237982	.	G	A	.	.	MAF_USDA=2.5
NC_035080.1	22238017	.	T	G	.	.	MAF_INRAE=5.263;MAF_USDA=27.083
NC_035080.1	22238067	.	T	G	.	.	MAF_USDA=10.588
NC_035080.1	22238073	.	C	T	.	.	MAF_USDA=10.588
NC_035080.1	22238088	.	C	T	.	.	MAF_USDA=1.639
NC_035080.1	22238159	.	G	A	.	.	MAF_INRAE=10.759;MAF_USDA=13.529
NC_035080.1	22238204	.	G	A	.	.	MAF_USDA=1.639
NC_035080.1	22238223	.	T	G	.	.	MAF_INRAE=31.646;MAF_USDA=38.235
NC_035080.1	22238239	.	C	A	.	.	MAF_INRAE=31.646;MAF_USDA=27.647
NC_035080.1	22238258	.	T	C	.	.	MAF_INRAE=46.203;MAF_USDA=21.765
NC_035080.1	22238357	.	G	A	.	.	MAF_INRAE=21.519;MAF_USDA=38.235
NC_035080.1	22238371	.	T	A	.	.	MAF_INRAE=5.263;MAF_USDA=17.647
NC_035080.1	22238419	.	A	T	.	.	MAF_INRAE=5.263;MAF_USDA=16.471
NC_035080.1	22238430	.	A	C	.	.	MAF_INRAE=5.263;MAF_USDA=15.882
NC_035080.1	22238477	.	C	A	.	.	MAF_USDA=1.639
NC_035080.1	22238485	.	T	C	.	.	MAF_INRAE=5.263;MAF_USDA=16.471
NC_035080.1	22238539	.	A	C	.	.	MAF_USDA=1.639
NC_035080.1	22238605	.	C	A	.	.	MAF_INRAE=22.785;MAF_USDA=44.118
NC_035080.1	22238681	.	T	G	.	.	MAF_USDA=1.639
NC_035080.1	22238688	.	A	G	.	.	MAF_INRAE=5.263;MAF_USDA=14.706
NC_035080.1	22238746	.	G	C	.	.	MAF_USDA=5.738
NC_035080.1	22238903	.	G	A	.	.	MAF_USDA=6.25
NC_035080.1	22238919	.	A	T	.	.	MAF_USDA=4.098
NC_035080.1	22238962	.	C	A	.	.	MAF_USDA=8.197
NC_035080.1	22239016	.	A	C	.	.	MAF_USDA=1.639
NC_035080.1	22239055	.	T	A	.	.	MAF_USDA=1.667
NC_035080.1	22239060	.	T	G	.	.	MAF_INRAE=36.667;MAF_USDA=26.19
NC_035080.1	22239090	.	G	A	.	.	MAF_INRAE=23.418;MAF_USDA=42.941
NC_035080.1	22239121	.	T	A	.	.	MAF_USDA=2.459
NC_035080.1	22239159	.	C	T	.	.	MAF_USDA=1.639
NC_035080.1	22239204	.	T	A	.	.	MAF_INRAE=5.263;MAF_USDA=5.882
NC_035080.1	22239205	.	C	G	.	.	MAF_USDA=8.824
NC_035080.1	22239211	.	G	T	.	.	MAF_INRAE=30.38;MAF_USDA=21.176
NC_035080.1	22239216	.	A	C	.	.	MAF_INRAE=5.263;MAF_USDA=5.882
NC_035080.1	22239222	.	A	C	.	.	MAF_INRAE=5.263;MAF_USDA=5.882
NC_035080.1	22239230	.	C	A	.	.	MAF_USDA=2.459
NC_035080.1	22239331	.	T	C	.	.	MAF_USDA=6.557
NC_035080.1	22239378	.	T	G	.	.	MAF_USDA=1.639
NC_035080.1	22239414	.	G	C	.	.	MAF_INRAE=5.263;MAF_USDA=6.548
NC_035080.1	22239421	.	C	A	.	.	MAF_USDA=1.667
NC_035080.1	22239500	.	A	G	.	.	MAF_USDA=8.235
NC_035080.1	22239529	.	A	C	.	.	MAF_USDA=4.706
NC_035080.1	22239536	.	A	T	.	.	MAF_USDA=1.639
NC_035080.1	22239617	.	C	T	.	.	MAF_INRAE=5.263;MAF_USDA=5.882
NC_035080.1	22239618	.	T	G	.	.	MAF_USDA=5.882
NC_035080.1	22239691	.	G	A	.	.	MAF_USDA=2.542
NC_035080.1	22239711	.	T	C	.	.	MAF_INRAE=5.263;MAF_USDA=5.357
NC_035080.1	22239758	.	G	A	.	.	MAF_USDA=14.583
NC_035080.1	22239819	.	C	A	.	.	MAF_INRAE=20.0;MAF_USDA=18.75
NC_035080.1	22239870	.	T	C	.	.	MAF_INRAE=10.833
NC_035080.1	22239916	.	G	A	.	.	MAF_INRAE=22.785;MAF_USDA=34.706
NC_035080.1	22239946	.	A	G	.	.	MAF_USDA=4.918
NC_035080.1	22239964	.	A	G	.	.	MAF_INRAE=5.263;MAF_USDA=5.882
NC_035080.1	22239969	.	A	T	.	.	MAF_USDA=1.639
NC_035080.1	22240029	.	G	A	.	.	MAF_USDA=1.639
NC_035080.1	22240034	.	A	T	.	.	MAF_INRAE=21.519;MAF_USDA=34.118
NC_035080.1	22240036	.	G	A	.	.	MAF_INRAE=16.667;MAF_USDA=9.412
NC_035080.1	22240052	.	G	A	.	.	MAF_INRAE=5.263;MAF_USDA=14.583
NC_035080.1	22240053	.	T	A	.	.	MAF_USDA=14.583
NC_035080.1	22240110	.	T	A	.	.	MAF_USDA=14.583
NC_035080.1	22240137	.	A	G	.	.	MAF_USDA=14.583
NC_035080.1	22240140	.	T	C	.	.	MAF_INRAE=22.785;MAF_USDA=49.412
NC_035080.1	22240148	.	T	G	.	.	MAF_USDA=5.882
NC_035080.1	22240173	.	T	C	.	.	MAF_INRAE=5.263;MAF_USDA=5.294
NC_035080.1	22240179	.	T	C	.	.	MAF_INRAE=31.013;MAF_USDA=42.941
NC_035080.1	22240180	.	G	A	.	.	MAF_USDA=6.471
NC_035080.1	22240193	.	C	T	.	.	MAF_INRAE=5.263;MAF_USDA=14.583
NC_035080.1	22240212	.	A	C	.	.	MAF_INRAE=5.263;MAF_USDA=5.882
NC_035080.1	22240252	.	A	G	.	.	MAF_INRAE=47.5
NC_035080.1	22240285	.	T	C	.	.	MAF_INRAE=5.263;MAF_USDA=5.882
NC_035080.1	22240291	.	T	C	.	.	MAF_INRAE=5.263;MAF_USDA=5.882
NC_035080.1	22240298	.	C	A	.	.	MAF_USDA=3.529
NC_035080.1	22240305	.	A	G	.	.	MAF_INRAE=5.263;MAF_USDA=5.882
NC_035080.1	22240337	.	A	G	.	.	MAF_USDA=10.0
NC_035080.1	22240338	.	G	A	.	.	MAF_USDA=9.412
NC_035080.1	22240350	.	G	A	.	.	MAF_USDA=1.639
NC_035080.1	22240356	.	C	A	.	.	MAF_INRAE=5.263;MAF_USDA=5.294
NC_035080.1	22240367	.	T	A	.	.	MAF_USDA=1.639
NC_035080.1	22240369	.	T	C	.	.	MAF_INRAE=5.263;MAF_USDA=5.882
NC_035080.1	22240399	.	A	C	.	.	MAF_INRAE=5.263;MAF_USDA=14.583
NC_035080.1	22240401	.	G	T	.	.	MAF_USDA=14.583
NC_035080.1	22240409	.	G	T	.	.	MAF_INRAE=5.263;MAF_USDA=14.583
NC_035080.1	22240421	.	T	C	.	.	MAF_USDA=14.583
NC_035080.1	22240431	.	T	C	.	.	MAF_INRAE=33.544;MAF_USDA=4.118
NC_035080.1	22240478	.	G	A	.	.	MAF_USDA=1.639
NC_035080.1	22240480	.	C	A	.	.	MAF_INRAE=5.263;MAF_USDA=5.882
NC_035080.1	22240481	.	C	T	.	.	MAF_INRAE=22.785;MAF_USDA=45.294
NC_035080.1	22240487	.	G	T	.	.	MAF_INRAE=21.519;MAF_USDA=34.118
NC_035080.1	22240491	.	G	A	.	.	MAF_USDA=6.471
NC_035080.1	22240539	.	A	T	.	.	MAF_INRAE=5.263;MAF_USDA=6.471
NC_035080.1	22240570	.	A	T	.	.	MAF_INRAE=22.785;MAF_USDA=45.238
NC_035080.1	22240571	.	T	G	.	.	MAF_INRAE=5.263;MAF_USDA=6.548
NC_035080.1	22240624	.	A	G	.	.	MAF_INRAE=5.263;MAF_USDA=6.471
NC_035080.1	22240662	.	G	T	.	.	MAF_INRAE=45.57;MAF_USDA=21.176
NC_035080.1	22240744	.	C	T	.	.	MAF_INRAE=5.263;MAF_USDA=6.471
NC_035080.1	22240871	.	C	A	.	.	MAF_INRAE=42.105
NC_035080.1	22240874	.	A	C	.	.	MAF_INRAE=36.076
NC_035080.1	22240877	.	A	C	.	.	MAF_INRAE=37.5
NC_035080.1	22240941	.	G	A	.	.	MAF_USDA=4.918
NC_035080.1	22240962	.	C	G	.	.	MAF_USDA=20.492
NC_035080.1	22241139	.	G	C	.	.	MAF_USDA=16.393
NC_035080.1	22241219	.	G	T	.	.	MAF_INRAE=4.167;MAF_USDA=8.333
NC_035080.1	22241228	.	G	A	.	.	MAF_USDA=3.529
NC_035080.1	22241266	.	T	G	.	.	MAF_INRAE=10.759
NC_035080.1	22241333	.	G	A	.	.	MAF_USDA=2.459
NC_035080.1	22241359	.	T	C	.	.	MAF_INRAE=5.263;MAF_USDA=5.882
NC_035080.1	22241388	.	G	A	.	.	MAF_INRAE=5.263;MAF_USDA=5.882
NC_035080.1	22241500	.	G	A	.	.	MAF_INRAE=22.785;MAF_USDA=45.882
NC_035080.1	22241585	.	C	T	.	.	MAF_USDA=9.836
NC_035080.1	22241694	.	A	C	.	.	MAF_USDA=6.557
NC_035080.1	22241713	.	T	G	.	.	MAF_USDA=7.059
NC_035080.1	22241732	.	G	C	.	.	MAF_INRAE=10.759;MAF_USDA=7.059
NC_035080.1	22241874	.	A	G	.	.	MAF_INRAE=5.263;MAF_USDA=10.0
NC_035080.1	22241925	.	G	C	.	.	MAF_INRAE=5.263;MAF_USDA=9.412
NC_035080.1	22242075	.	G	A	.	.	MAF_USDA=5.738
NC_035080.1	22242248	.	C	A	.	.	MAF_USDA=7.377
NC_035080.1	22242308	.	T	C	.	.	MAF_INRAE=5.263;MAF_USDA=9.412
NC_035080.1	22242395	.	G	A	.	.	MAF_INRAE=15.833;MAF_USDA=9.524
NC_035080.1	22242519	.	G	C	.	.	MAF_INRAE=5.263;MAF_USDA=9.412
NC_035080.1	22242552	.	A	C	.	.	MAF_INRAE=5.263;MAF_USDA=18.824
NC_035080.1	22242732	.	G	A	.	.	MAF_USDA=1.639
NC_035080.1	22242733	.	T	G	.	.	MAF_INRAE=10.759;MAF_USDA=1.639
NC_035080.1	22242800	.	G	T	.	.	MAF_USDA=3.279
NC_035080.1	22242827	.	T	G	.	.	MAF_INRAE=10.759;MAF_USDA=20.833
NC_035080.1	22242848	.	T	C	.	.	MAF_INRAE=5.263;MAF_USDA=12.353
NC_035080.1	22242858	.	A	G	.	.	MAF_INRAE=5.263;MAF_USDA=12.353
NC_035080.1	22242881	.	C	T	.	.	MAF_USDA=1.639
NC_035080.1	22242885	.	C	G	.	.	MAF_USDA=1.639
NC_035080.1	22242942	.	G	T	.	.	MAF_USDA=18.75
NC_035080.1	22242974	.	G	A	.	.	MAF_INRAE=11.667;MAF_USDA=6.471
NC_035080.1	22242979	.	A	G	.	.	MAF_INRAE=5.263;MAF_USDA=12.353
NC_035080.1	22242989	.	C	G	.	.	MAF_INRAE=6.667;MAF_USDA=5.294
NC_035080.1	22243013	.	T	C	.	.	MAF_INRAE=5.263;MAF_USDA=14.583
NC_035080.1	22243024	.	G	A	.	.	MAF_INRAE=5.263;MAF_USDA=5.294
NC_035080.1	22243039	.	G	T	.	.	MAF_INRAE=12.025;MAF_USDA=45.882
NC_035080.1	22243233	.	C	A	.	.	MAF_USDA=4.167
NC_035080.1	22243251	.	C	A	.	.	MAF_USDA=4.167
NC_035080.1	22243256	.	C	T	.	.	MAF_INRAE=10.759
NC_035080.1	22243325	.	G	A	.	.	MAF_USDA=4.098
NC_035080.1	22243336	.	A	G	.	.	MAF_USDA=6.557
NC_035080.1	22243355	.	T	C	.	.	MAF_INRAE=5.263;MAF_USDA=5.294
NC_035080.1	22243373	.	G	A	.	.	MAF_INRAE=5.263;MAF_USDA=5.294
NC_035080.1	22243378	.	A	G	.	.	MAF_INRAE=6.667
NC_035080.1	22243392	.	A	C	.	.	MAF_INRAE=10.759;MAF_USDA=48.235
NC_035080.1	22243410	.	T	A	.	.	MAF_INRAE=10.759;MAF_USDA=48.824
NC_035080.1	22243430	.	G	A	.	.	MAF_USDA=8.197
NC_035080.1	22243439	.	G	A	.	.	MAF_INRAE=11.392;MAF_USDA=47.059
NC_035080.1	22243476	.	G	T	.	.	MAF_INRAE=12.025;MAF_USDA=47.059
NC_035080.1	22243486	.	T	C	.	.	MAF_INRAE=44.937;MAF_USDA=14.118
NC_035080.1	22243512	.	T	A	.	.	MAF_USDA=9.412
NC_035080.1	22243583	.	T	A	.	.	MAF_INRAE=28.481;MAF_USDA=12.941
NC_035080.1	22243685	.	C	A	.	.	MAF_INRAE=32.911;MAF_USDA=21.176
NC_035080.1	22243697	.	C	A	.	.	MAF_INRAE=5.263;MAF_USDA=20.588
NC_035080.1	22243707	.	G	A	.	.	MAF_INRAE=16.667
NC_035080.1	22243718	.	G	A	.	.	MAF_INRAE=27.848;MAF_USDA=12.941
NC_035080.1	22243734	.	G	A	.	.	MAF_USDA=1.639
NC_035080.1	22243737	.	C	T	.	.	MAF_USDA=3.279
NC_035080.1	22243752	.	A	T	.	.	MAF_USDA=16.471
NC_035080.1	22243787	.	T	C	.	.	MAF_USDA=1.639
NC_035080.1	22243823	.	G	T	.	.	MAF_USDA=9.836
NC_035080.1	22243838	.	T	A	.	.	MAF_USDA=2.083
NC_035080.1	22243840	.	G	T	.	.	MAF_USDA=1.667
NC_035080.1	22243859	.	T	G	.	.	MAF_USDA=6.667
NC_035080.1	22243901	.	T	A	.	.	MAF_INRAE=23.418;MAF_USDA=45.882
NC_035080.1	22243927	.	G	A	.	.	MAF_INRAE=10.833;MAF_USDA=5.294
NC_035080.1	22243949	.	G	T	.	.	MAF_INRAE=22.785;MAF_USDA=47.059
NC_035080.1	22244040	.	G	T	.	.	MAF_USDA=7.143
NC_035080.1	22244050	.	T	A	.	.	MAF_USDA=1.639
NC_035080.1	22244079	.	A	G	.	.	MAF_USDA=1.639
NC_035080.1	22244082	.	G	A	.	.	MAF_INRAE=10.127
NC_035080.1	22244094	.	C	T	.	.	MAF_INRAE=11.667;MAF_USDA=7.059
NC_035080.1	22244156	.	A	G	.	.	MAF_INRAE=23.418;MAF_USDA=45.294
NC_035080.1	22244173	.	C	A	.	.	MAF_USDA=1.176
NC_035080.1	22244176	.	G	A	.	.	MAF_USDA=1.639
NC_035080.1	22244179	.	C	T	.	.	MAF_INRAE=5.263;MAF_USDA=21.176
NC_035080.1	22244250	.	G	T	.	.	MAF_INRAE=22.785;MAF_USDA=45.882
NC_035080.1	22244258	.	G	A	.	.	MAF_USDA=7.059
NC_035080.1	22244295	.	A	C	.	.	MAF_USDA=1.639
NC_035080.1	22244338	.	G	A	.	.	MAF_USDA=13.934
NC_035080.1	22244346	.	G	C	.	.	MAF_USDA=15.882
NC_035080.1	22244397	.	C	A	.	.	MAF_USDA=9.016
NC_035080.1	22244399	.	G	T	.	.	MAF_INRAE=33.544;MAF_USDA=21.176
NC_035080.1	22244415	.	G	A	.	.	MAF_USDA=4.098
NC_035080.1	22244455	.	T	C	.	.	MAF_INRAE=5.263;MAF_USDA=21.176
NC_035080.1	22244466	.	A	G	.	.	MAF_USDA=9.016
NC_035080.1	22244474	.	C	A	.	.	MAF_USDA=1.639
NC_035080.1	22244492	.	G	A	.	.	MAF_INRAE=5.263;MAF_USDA=21.176
NC_035080.1	22244537	.	C	A	.	.	MAF_USDA=10.656
NC_035080.1	22244562	.	C	G	.	.	MAF_USDA=21.765
NC_035080.1	22244587	.	C	T	.	.	MAF_USDA=9.016
NC_035080.1	22244632	.	A	G	.	.	MAF_INRAE=5.263;MAF_USDA=21.176
NC_035080.1	22244645	.	C	G	.	.	MAF_USDA=4.098
NC_035080.1	22244655	.	A	G	.	.	MAF_INRAE=21.519;MAF_USDA=22.917
NC_035080.1	22244661	.	G	A	.	.	MAF_USDA=2.083
NC_035080.1	22244686	.	G	C	.	.	MAF_INRAE=5.263;MAF_USDA=20.588
NC_035080.1	22244705	.	T	C	.	.	MAF_INRAE=10.127;MAF_USDA=7.377
NC_035080.1	22244772	.	G	A	.	.	MAF_USDA=1.639
NC_035080.1	22244775	.	C	T	.	.	MAF_INRAE=11.667;MAF_USDA=7.647
NC_035080.1	22244787	.	A	T	.	.	MAF_USDA=1.639
NC_035080.1	22244806	.	C	T	.	.	MAF_INRAE=5.263;MAF_USDA=5.294
NC_035080.1	22244839	.	G	T	.	.	MAF_USDA=7.059
NC_035080.1	22244944	.	C	T	.	.	MAF_INRAE=9.167;MAF_USDA=16.667
NC_035080.1	22244954	.	A	G	.	.	MAF_USDA=10.656
NC_035080.1	22244984	.	C	T	.	.	MAF_INRAE=22.785;MAF_USDA=45.882
NC_035080.1	22245024	.	A	G	.	.	MAF_INRAE=5.263;MAF_USDA=21.176
NC_035080.1	22245028	.	A	T	.	.	MAF_USDA=21.176
NC_035080.1	22245056	.	G	A	.	.	MAF_USDA=16.667
NC_035080.1	22245086	.	A	G	.	.	MAF_INRAE=5.263;MAF_USDA=21.765
NC_035080.1	22245104	.	A	G	.	.	MAF_USDA=1.639
NC_035080.1	22245123	.	C	T	.	.	MAF_INRAE=5.263;MAF_USDA=21.765
NC_035080.1	22245130	.	T	A	.	.	MAF_USDA=7.377
NC_035080.1	22245131	.	T	A	.	.	MAF_USDA=17.059
NC_035080.1	22245169	.	G	A	.	.	MAF_INRAE=22.785;MAF_USDA=44.706
NC_035080.1	22245178	.	G	A	.	.	MAF_INRAE=5.263;MAF_USDA=21.765
NC_035080.1	22245211	.	A	G	.	.	MAF_INRAE=5.263;MAF_USDA=21.176
NC_035080.1	22245220	.	A	G	.	.	MAF_INRAE=5.263;MAF_USDA=21.765
NC_035080.1	22245231	.	C	T	.	.	MAF_USDA=4.918
NC_035080.1	22245288	.	G	A	.	.	MAF_INRAE=22.785;MAF_USDA=46.471
NC_035080.1	22245305	.	G	A	.	.	MAF_INRAE=5.263;MAF_USDA=5.882
NC_035080.1	22245306	.	C	A	.	.	MAF_USDA=1.176
NC_035080.1	22245311	.	G	A	.	.	MAF_USDA=6.471
NC_035080.1	22245394	.	A	T	.	.	MAF_INRAE=34.81;MAF_USDA=5.882
NC_035080.1	22245403	.	C	A	.	.	MAF_USDA=17.059
NC_035080.1	22245409	.	A	T	.	.	MAF_USDA=19.412
NC_035080.1	22245413	.	C	G	.	.	MAF_USDA=1.639
NC_035080.1	22245416	.	T	G	.	.	MAF_USDA=1.639
NC_035080.1	22245429	.	C	A	.	.	MAF_INRAE=10.759;MAF_USDA=11.765
NC_035080.1	22245436	.	G	A	.	.	MAF_USDA=9.016
NC_035080.1	22245450	.	T	G	.	.	MAF_USDA=8.333
NC_035080.1	22245512	.	C	T	.	.	MAF_USDA=7.059
NC_035080.1	22245522	.	G	C	.	.	MAF_USDA=7.059
NC_035080.1	22245557	.	G	A	.	.	MAF_INRAE=33.544;MAF_USDA=45.294
NC_035080.1	22245575	.	T	C	.	.	MAF_INRAE=43.671;MAF_USDA=43.529
NC_035080.1	22245660	.	G	A	.	.	MAF_USDA=1.639
NC_035080.1	22245667	.	C	T	.	.	MAF_INRAE=21.519;MAF_USDA=48.824
NC_035080.1	22245704	.	G	T	.	.	MAF_INRAE=22.785;MAF_USDA=45.882
NC_035080.1	22245708	.	C	A	.	.	MAF_USDA=13.934
NC_035080.1	22245753	.	G	A	.	.	MAF_USDA=6.557
NC_035080.1	22245760	.	A	G	.	.	MAF_USDA=5.738
NC_035080.1	22245764	.	G	T	.	.	MAF_USDA=9.836
NC_035080.1	22245881	.	C	G	.	.	MAF_USDA=9.836
NC_035080.1	22245886	.	T	C	.	.	MAF_USDA=7.647
NC_035080.1	22245898	.	A	T	.	.	MAF_USDA=7.647
NC_035080.1	22245922	.	A	G	.	.	MAF_INRAE=21.519;MAF_USDA=39.412
NC_035080.1	22245972	.	G	A	.	.	MAF_INRAE=22.785;MAF_USDA=47.647
NC_035080.1	22245976	.	C	T	.	.	MAF_INRAE=31.667;MAF_USDA=37.059
NC_035080.1	22245997	.	T	C	.	.	MAF_INRAE=22.785;MAF_USDA=22.353
NC_035080.1	22246046	.	C	T	.	.	MAF_USDA=4.167
NC_035080.1	22246057	.	G	C	.	.	MAF_USDA=13.934
NC_035080.1	22246124	.	T	G	.	.	MAF_INRAE=21.519;MAF_USDA=39.412
NC_035080.1	22246152	.	C	T	.	.	MAF_USDA=4.098
NC_035080.1	22246209	.	T	A	.	.	MAF_USDA=4.098
NC_035080.1	22246220	.	G	A	.	.	MAF_INRAE=21.519;MAF_USDA=30.0
NC_035080.1	22246221	.	C	T	.	.	MAF_INRAE=30.833;MAF_USDA=32.353
NC_035080.1	22246234	.	A	G	.	.	MAF_INRAE=10.759;MAF_USDA=12.941
NC_035080.1	22246263	.	A	C	.	.	MAF_INRAE=22.785;MAF_USDA=35.294
NC_035080.1	22246267	.	A	T	.	.	MAF_USDA=4.918
NC_035080.1	22246315	.	G	A	.	.	MAF_INRAE=43.671;MAF_USDA=21.176
NC_035080.1	22246353	.	C	T	.	.	MAF_USDA=3.279
NC_035080.1	22246354	.	G	A	.	.	MAF_USDA=2.459
NC_035080.1	22246369	.	A	C	.	.	MAF_INRAE=21.519;MAF_USDA=50.0
NC_035080.1	22246408	.	T	A	.	.	MAF_USDA=3.279
NC_035080.1	22246409	.	C	A	.	.	MAF_USDA=2.459
NC_035080.1	22246441	.	C	T	.	.	MAF_INRAE=34.81;MAF_USDA=34.118
NC_035080.1	22246463	.	A	C	.	.	MAF_INRAE=5.263;MAF_USDA=5.294
NC_035080.1	22246476	.	G	T	.	.	MAF_USDA=1.639
NC_035080.1	22246491	.	C	T	.	.	MAF_USDA=12.295
NC_035080.1	22246492	.	G	A	.	.	MAF_USDA=1.639
NC_035080.1	22246500	.	C	T	.	.	MAF_USDA=1.639
NC_035080.1	22246505	.	T	C	.	.	MAF_INRAE=22.152;MAF_USDA=22.941
NC_035080.1	22246507	.	A	T	.	.	MAF_INRAE=20.833;MAF_USDA=30.0
NC_035080.1	22246552	.	C	T	.	.	MAF_USDA=2.459
NC_035080.1	22246689	.	A	C	.	.	MAF_INRAE=21.519;MAF_USDA=34.118
NC_035080.1	22246743	.	T	A	.	.	MAF_INRAE=5.263;MAF_USDA=12.353
NC_035080.1	22246782	.	A	G	.	.	MAF_USDA=7.059
NC_035080.1	22246839	.	A	G	.	.	MAF_INRAE=21.519;MAF_USDA=34.118
NC_035080.1	22246876	.	C	T	.	.	MAF_USDA=2.941
NC_035080.1	22246895	.	G	A	.	.	MAF_INRAE=21.519;MAF_USDA=34.706
NC_035080.1	22246992	.	T	G	.	.	MAF_USDA=45.833
NC_035080.1	22247000	.	C	G	.	.	MAF_USDA=45.833
NC_035080.1	22247085	.	C	T	.	.	MAF_INRAE=10.759
NC_035080.1	22247086	.	G	A	.	.	MAF_INRAE=43.038;MAF_USDA=14.881
NC_035080.1	22247147	.	C	T	.	.	MAF_INRAE=48.333
NC_035080.1	22247224	.	T	G	.	.	MAF_USDA=4.098
NC_035080.1	22247361	.	G	A	.	.	MAF_USDA=1.639
NC_035080.1	22247368	.	T	C	.	.	MAF_INRAE=10.759;MAF_USDA=8.824
NC_035080.1	22247375	.	A	G	.	.	MAF_INRAE=43.671;MAF_USDA=20.588
NC_035080.1	22247382	.	G	A	.	.	MAF_INRAE=5.263;MAF_USDA=14.583
NC_035080.1	22247423	.	A	G	.	.	MAF_INRAE=26.316;MAF_USDA=45.294
NC_035080.1	22247434	.	G	T	.	.	MAF_USDA=3.279
NC_035080.1	22247436	.	G	T	.	.	MAF_INRAE=34.81;MAF_USDA=33.529
NC_035080.1	22247465	.	A	G	.	.	MAF_USDA=6.557
NC_035080.1	22247710	.	T	A	.	.	MAF_INRAE=26.316;MAF_USDA=48.824
NC_035080.1	22247743	.	C	T	.	.	MAF_INRAE=10.759;MAF_USDA=7.377
NC_035080.1	22247750	.	T	C	.	.	MAF_USDA=7.759
NC_035080.1	22247751	.	G	A	.	.	MAF_INRAE=7.5
NC_035080.1	22247753	.	C	A	.	.	MAF_USDA=1.639
NC_035080.1	22247769	.	G	A	.	.	MAF_USDA=8.197
NC_035080.1	22247780	.	A	C	.	.	MAF_USDA=2.941
NC_035080.1	22247784	.	A	G	.	.	MAF_INRAE=34.81;MAF_USDA=32.353
NC_035080.1	22247792	.	C	A	.	.	MAF_INRAE=34.81;MAF_USDA=33.529
NC_035080.1	22247815	.	T	A	.	.	MAF_USDA=2.459
NC_035080.1	22247860	.	A	T	.	.	MAF_INRAE=21.519;MAF_USDA=46.471
NC_035080.1	22247949	.	C	T	.	.	MAF_INRAE=5.263;MAF_USDA=11.176
NC_035080.1	22247962	.	G	A	.	.	MAF_INRAE=44.937;MAF_USDA=20.588
NC_035080.1	22248013	.	G	T	.	.	MAF_INRAE=34.177;MAF_USDA=34.706
NC_035080.1	22248056	.	A	G	.	.	MAF_USDA=1.667
NC_035080.1	22248061	.	G	T	.	.	MAF_INRAE=22.152;MAF_USDA=45.238
NC_035080.1	22248119	.	G	A	.	.	MAF_INRAE=44.304;MAF_USDA=35.417
NC_035080.1	22248148	.	A	C	.	.	MAF_USDA=7.377
NC_035080.1	22248149	.	C	A	.	.	MAF_USDA=1.639
NC_035080.1	22248248	.	A	G	.	.	MAF_USDA=5.738
NC_035080.1	22248251	.	T	G	.	.	MAF_INRAE=4.167;MAF_USDA=3.529
NC_035080.1	22248278	.	C	T	.	.	MAF_USDA=8.333
NC_035080.1	22248302	.	A	C	.	.	MAF_USDA=1.639
NC_035080.1	22248316	.	G	A	.	.	MAF_USDA=1.639
NC_035080.1	22248348	.	C	A	.	.	MAF_USDA=2.459
NC_035080.1	22248351	.	T	C	.	.	MAF_INRAE=21.519;MAF_USDA=44.706
NC_035080.1	22248394	.	C	A	.	.	MAF_USDA=3.279
NC_035080.1	22248395	.	C	T	.	.	MAF_USDA=3.279
NC_035080.1	22248409	.	C	T	.	.	MAF_INRAE=21.519;MAF_USDA=43.529
NC_035080.1	22248451	.	T	G,C	.	.	MAF_INRAE=11.392;MAF_USDA=19.672
NC_035080.1	22248477	.	T	G	.	.	MAF_INRAE=21.519;MAF_USDA=43.529
NC_035080.1	22248483	.	A	C	.	.	MAF_INRAE=34.81;MAF_USDA=32.353
NC_035080.1	22248524	.	A	G	.	.	MAF_INRAE=5.263;MAF_USDA=12.353
NC_035080.1	22248531	.	T	G	.	.	MAF_USDA=1.639
NC_035080.1	22248532	.	G	T	.	.	MAF_INRAE=29.114;MAF_USDA=32.353
NC_035080.1	22248552	.	A	G	.	.	MAF_INRAE=12.025;MAF_USDA=7.377
NC_035080.1	22248565	.	A	T	.	.	MAF_INRAE=9.167
NC_035080.1	22248603	.	A	T	.	.	MAF_INRAE=34.177;MAF_USDA=29.412
NC_035080.1	22248634	.	G	A	.	.	MAF_USDA=4.098
NC_035080.1	22248635	.	A	T	.	.	MAF_USDA=4.098
NC_035080.1	22248653	.	T	C	.	.	MAF_INRAE=12.5
NC_035080.1	22248693	.	T	G	.	.	MAF_INRAE=21.519;MAF_USDA=44.118
NC_035080.1	22248724	.	T	A	.	.	MAF_INRAE=15.789
NC_035080.1	22248783	.	C	T	.	.	MAF_INRAE=21.519;MAF_USDA=45.294
NC_035080.1	22248785	.	G	A	.	.	MAF_INRAE=20.0;MAF_USDA=30.588
NC_035080.1	22248858	.	G	A	.	.	MAF_USDA=3.279
NC_035080.1	22248913	.	C	T	.	.	MAF_INRAE=34.81;MAF_USDA=32.353
NC_035080.1	22248914	.	G	A	.	.	MAF_USDA=8.333
NC_035080.1	22248953	.	C	T	.	.	MAF_USDA=4.098
NC_035080.1	22248977	.	A	C	.	.	MAF_INRAE=34.81;MAF_USDA=32.353
NC_035080.1	22248987	.	C	T	.	.	MAF_INRAE=21.519;MAF_USDA=44.706
NC_035080.1	22249067	.	G	A	.	.	MAF_USDA=1.639
NC_035080.1	22249090	.	C	T	.	.	MAF_INRAE=34.81;MAF_USDA=33.529
NC_035080.1	22249119	.	T	C	.	.	MAF_INRAE=22.152;MAF_USDA=44.706
NC_035080.1	22249192	.	A	T	.	.	MAF_INRAE=34.81;MAF_USDA=33.529
NC_035080.1	22249209	.	C	A	.	.	MAF_INRAE=34.81;MAF_USDA=34.118
NC_035080.1	22249244	.	A	C	.	.	MAF_USDA=3.279
NC_035080.1	22249259	.	T	A	.	.	MAF_INRAE=10.759;MAF_USDA=18.75
NC_035080.1	22249279	.	T	C	.	.	MAF_INRAE=21.519;MAF_USDA=44.118
NC_035080.1	22249303	.	C	T	.	.	MAF_INRAE=11.667;MAF_USDA=7.647
NC_035080.1	22249384	.	T	C	.	.	MAF_INRAE=34.177;MAF_USDA=34.118
NC_035080.1	22249477	.	G	A	.	.	MAF_USDA=9.836
NC_035080.1	22249486	.	A	G	.	.	MAF_INRAE=21.519;MAF_USDA=30.0
NC_035080.1	22249491	.	A	T	.	.	MAF_INRAE=21.519;MAF_USDA=44.118
NC_035080.1	22249498	.	G	T	.	.	MAF_USDA=2.459
NC_035080.1	22249507	.	T	A	.	.	MAF_INRAE=21.519;MAF_USDA=44.706
NC_035080.1	22249508	.	G	T	.	.	MAF_INRAE=20.0;MAF_USDA=44.706
NC_035080.1	22249525	.	A	G	.	.	MAF_INRAE=21.519;MAF_USDA=43.529
NC_035080.1	22249534	.	G	T	.	.	MAF_INRAE=21.519;MAF_USDA=43.529
NC_035080.1	22249553	.	T	C	.	.	MAF_USDA=5.294
NC_035080.1	22249563	.	T	C	.	.	MAF_INRAE=21.519;MAF_USDA=43.529
NC_035080.1	22249583	.	A	C	.	.	MAF_USDA=47.917
NC_035080.1	22249610	.	C	T	.	.	MAF_USDA=2.459
NC_035080.1	22249630	.	C	T	.	.	MAF_INRAE=34.81;MAF_USDA=34.118
NC_035080.1	22249681	.	A	T	.	.	MAF_INRAE=34.81;MAF_USDA=34.118
NC_035080.1	22249697	.	A	G	.	.	MAF_USDA=19.412
NC_035080.1	22249704	.	G	A	.	.	MAF_INRAE=10.759
NC_035080.1	22249771	.	A	T	.	.	MAF_INRAE=10.759;MAF_USDA=13.529
NC_035080.1	22249796	.	C	T	.	.	MAF_USDA=2.459
NC_035080.1	22249830	.	A	G	.	.	MAF_INRAE=34.177;MAF_USDA=35.294
NC_035080.1	22249876	.	G	A	.	.	MAF_INRAE=49.167;MAF_USDA=45.294
NC_035080.1	22249891	.	G	C	.	.	MAF_INRAE=43.671;MAF_USDA=25.0
NC_035080.1	22249894	.	C	G	.	.	MAF_USDA=2.459
NC_035080.1	22249920	.	G	T	.	.	MAF_USDA=2.941
NC_035080.1	22250158	.	A	T	.	.	MAF_INRAE=33.544;MAF_USDA=20.238
NC_035080.1	22250166	.	C	T	.	.	MAF_INRAE=21.519;MAF_USDA=49.405
NC_035080.1	22250214	.	G	T	.	.	MAF_INRAE=21.053;MAF_USDA=6.667
NC_035080.1	22250220	.	T	A	.	.	MAF_INRAE=21.519;MAF_USDA=30.357
NC_035080.1	22250247	.	A	G	.	.	MAF_INRAE=21.519;MAF_USDA=30.357
NC_035080.1	22250252	.	G	T	.	.	MAF_INRAE=21.519;MAF_USDA=30.357
NC_035080.1	22250281	.	A	C	.	.	MAF_INRAE=10.127;MAF_USDA=12.941
NC_035080.1	22250306	.	T	C	.	.	MAF_INRAE=21.519;MAF_USDA=30.0
NC_035080.1	22250314	.	G	C	.	.	MAF_INRAE=21.519;MAF_USDA=30.0
NC_035080.1	22250339	.	G	A	.	.	MAF_INRAE=21.519;MAF_USDA=48.824
NC_035080.1	22250400	.	T	C	.	.	MAF_INRAE=21.519;MAF_USDA=49.412
NC_035080.1	22250415	.	A	G	.	.	MAF_USDA=29.167
NC_035080.1	22250443	.	G	T	.	.	MAF_USDA=2.459
NC_035080.1	22250480	.	A	T	.	.	MAF_INRAE=22.152;MAF_USDA=47.647
NC_035080.1	22250481	.	A	T	.	.	MAF_INRAE=20.833;MAF_USDA=47.647
NC_035080.1	22250628	.	G	A	.	.	MAF_INRAE=21.519;MAF_USDA=29.167
NC_035080.1	22250653	.	A	G	.	.	MAF_USDA=20.833
NC_035080.1	22250690	.	T	C	.	.	MAF_INRAE=5.263;MAF_USDA=5.294
NC_035080.1	22250693	.	T	C	.	.	MAF_USDA=2.459
NC_035080.1	22250747	.	T	A	.	.	MAF_USDA=2.459
NC_035080.1	22250838	.	C	A	.	.	MAF_USDA=4.098
NC_035080.1	22250841	.	T	G	.	.	MAF_INRAE=33.544;MAF_USDA=20.588
NC_035080.1	22250870	.	T	C	.	.	MAF_INRAE=43.671;MAF_USDA=16.471
NC_035080.1	22250903	.	G	T	.	.	MAF_INRAE=44.937;MAF_USDA=29.412
NC_035080.1	22251008	.	C	A	.	.	MAF_INRAE=10.127;MAF_USDA=7.377
NC_035080.1	22251046	.	A	G	.	.	MAF_INRAE=44.937;MAF_USDA=31.176
NC_035080.1	22251049	.	C	A	.	.	MAF_INRAE=49.167;MAF_USDA=31.176
NC_035080.1	22251196	.	T	G	.	.	MAF_INRAE=34.81;MAF_USDA=5.882
NC_035080.1	22251205	.	G	A	.	.	MAF_INRAE=5.263;MAF_USDA=5.294
NC_035080.1	22251251	.	C	A	.	.	MAF_INRAE=44.304;MAF_USDA=24.706
NC_035080.1	22251267	.	T	C	.	.	MAF_INRAE=10.833;MAF_USDA=4.167
NC_035080.1	22251287	.	C	A	.	.	MAF_USDA=1.639
NC_035080.1	22251319	.	A	C	.	.	MAF_INRAE=10.759;MAF_USDA=22.941
NC_035080.1	22251343	.	G	T	.	.	MAF_INRAE=10.759;MAF_USDA=22.941
NC_035080.1	22251419	.	C	T	.	.	MAF_INRAE=44.304;MAF_USDA=35.294
NC_035080.1	22251423	.	T	G	.	.	MAF_INRAE=30.833;MAF_USDA=20.0
NC_035080.1	22251424	.	G	T	.	.	MAF_INRAE=30.833;MAF_USDA=20.0
NC_035080.1	22251483	.	A	G	.	.	MAF_INRAE=33.544;MAF_USDA=29.412
NC_035080.1	22251547	.	T	C	.	.	MAF_USDA=4.098
NC_035080.1	22251588	.	T	C	.	.	MAF_INRAE=11.392;MAF_USDA=25.882
NC_035080.1	22251654	.	C	T	.	.	MAF_INRAE=6.667;MAF_USDA=5.882
NC_035080.1	22251655	.	G	A	.	.	MAF_USDA=1.639
NC_035080.1	22251719	.	C	T	.	.	MAF_INRAE=10.127;MAF_USDA=7.377
NC_035080.1	22251720	.	C	T	.	.	MAF_USDA=4.167
NC_035080.1	22251729	.	C	A	.	.	MAF_USDA=13.115
NC_035080.1	22251797	.	T	C	.	.	MAF_INRAE=11.392;MAF_USDA=25.294
NC_035080.1	22251833	.	T	C	.	.	MAF_USDA=8.197
NC_035080.1	22251846	.	A	C	.	.	MAF_INRAE=33.544;MAF_USDA=21.765
NC_035080.1	22251848	.	T	A	.	.	MAF_INRAE=30.833;MAF_USDA=21.176
NC_035080.1	22251856	.	G	A	.	.	MAF_USDA=6.25
NC_035080.1	22251892	.	A	G	.	.	MAF_USDA=4.918
NC_035080.1	22251894	.	A	G	.	.	MAF_INRAE=10.759;MAF_USDA=6.557
NC_035080.1	22251908	.	A	G	.	.	MAF_INRAE=46.203;MAF_USDA=45.833
NC_035080.1	22251936	.	G	C	.	.	MAF_USDA=1.639
NC_035080.1	22252144	.	A	G	.	.	MAF_INRAE=6.667
NC_035080.1	22252149	.	C	A	.	.	MAF_USDA=9.836
NC_035080.1	22252156	.	T	G	.	.	MAF_INRAE=10.127;MAF_USDA=7.377
NC_035080.1	22252236	.	G	A	.	.	MAF_USDA=3.279
NC_035080.1	22252240	.	T	C	.	.	MAF_INRAE=44.304;MAF_USDA=25.294
NC_035080.1	22252315	.	C	T	.	.	MAF_USDA=35.417
NC_035080.1	22252332	.	G	C	.	.	MAF_USDA=3.279
NC_035080.1	22252386	.	C	T	.	.	MAF_INRAE=42.5;MAF_USDA=45.833
NC_035080.1	22252387	.	C	G	.	.	MAF_USDA=8.333
NC_035080.1	22252424	.	T	C	.	.	MAF_USDA=3.279
NC_035080.1	22252433	.	A	G	.	.	MAF_INRAE=41.772;MAF_USDA=47.917
NC_035080.1	22252440	.	A	G	.	.	MAF_INRAE=34.81;MAF_USDA=33.333
NC_035080.1	22252453	.	T	A	.	.	MAF_INRAE=12.658
NC_035080.1	22252494	.	T	C	.	.	MAF_INRAE=7.895
NC_035080.1	22252536	.	A	T	.	.	MAF_INRAE=44.167;MAF_USDA=30.588
NC_035080.1	22252538	.	T	C	.	.	MAF_INRAE=44.167;MAF_USDA=29.412
NC_035080.1	22252546	.	G	A	.	.	MAF_USDA=32.353
NC_035080.1	22252557	.	A	G	.	.	MAF_INRAE=45.57;MAF_USDA=27.059
NC_035080.1	22252593	.	A	C	.	.	MAF_INRAE=5.263
NC_035080.1	22252614	.	A	G	.	.	MAF_USDA=2.459
NC_035080.1	22252627	.	G	T	.	.	MAF_INRAE=5.263;MAF_USDA=14.583
NC_035080.1	22252633	.	G	C	.	.	MAF_INRAE=15.789
NC_035080.1	22252739	.	C	T	.	.	MAF_USDA=6.25
NC_035080.1	22252768	.	C	T	.	.	MAF_USDA=2.459
NC_035080.1	22252796	.	T	C	.	.	MAF_USDA=1.639
NC_035080.1	22252821	.	T	C	.	.	MAF_INRAE=17.5
NC_035080.1	22252848	.	G	A	.	.	MAF_USDA=22.941
NC_035080.1	22252852	.	G	A	.	.	MAF_USDA=3.279
NC_035080.1	22252920	.	G	A	.	.	MAF_USDA=13.934
NC_035080.1	22252941	.	G	T	.	.	MAF_INRAE=33.544;MAF_USDA=20.0
NC_035080.1	22253001	.	G	T	.	.	MAF_INRAE=5.263;MAF_USDA=5.294
NC_035080.1	22253004	.	G	C	.	.	MAF_INRAE=44.304;MAF_USDA=24.706
NC_035080.1	22253049	.	G	A	.	.	MAF_INRAE=32.911;MAF_USDA=20.0
NC_035080.1	22253099	.	A	G	.	.	MAF_INRAE=5.263;MAF_USDA=5.294
NC_035080.1	22253140	.	G	A	.	.	MAF_INRAE=6.667;MAF_USDA=11.765
NC_035080.1	22253171	.	C	G	.	.	MAF_INRAE=32.911;MAF_USDA=18.824
NC_035080.1	22253222	.	A	G	.	.	MAF_INRAE=15.19;MAF_USDA=11.176
NC_035080.1	22253240	.	C	T	.	.	MAF_INRAE=10.759;MAF_USDA=43.443
NC_035080.1	22253245	.	G	A	.	.	MAF_USDA=3.279
NC_035080.1	22253317	.	T	C	.	.	MAF_USDA=2.083
NC_035080.1	22253363	.	C	T	.	.	MAF_INRAE=10.759;MAF_USDA=43.443
NC_035080.1	22253473	.	G	C	.	.	MAF_INRAE=11.392;MAF_USDA=20.588
NC_035080.1	22253510	.	G	A	.	.	MAF_USDA=4.098
NC_035080.1	22253626	.	G	A	.	.	MAF_USDA=9.836
NC_035080.1	22253662	.	G	A	.	.	MAF_USDA=2.459
NC_035080.1	22253695	.	G	A	.	.	MAF_USDA=9.016
NC_035080.1	22253761	.	T	G	.	.	MAF_INRAE=5.263;MAF_USDA=14.706
NC_035080.1	22253917	.	A	T	.	.	MAF_USDA=4.167
NC_035080.1	22253929	.	C	A	.	.	MAF_USDA=2.459
NC_035080.1	22254015	.	G	T	.	.	MAF_USDA=7.059
NC_035080.1	22254029	.	A	G	.	.	MAF_INRAE=5.263;MAF_USDA=14.583
NC_035080.1	22254039	.	A	G	.	.	MAF_INRAE=12.025;MAF_USDA=44.706
NC_035080.1	22254144	.	T	C	.	.	MAF_INRAE=12.025;MAF_USDA=44.048
NC_035080.1	22254165	.	T	G	.	.	MAF_INRAE=10.759;MAF_USDA=18.852
NC_035080.1	22254213	.	A	T	.	.	MAF_INRAE=12.025;MAF_USDA=45.082
NC_035080.1	22254215	.	G	A	.	.	MAF_USDA=10.656
NC_035080.1	22254223	.	T	C	.	.	MAF_INRAE=10.759;MAF_USDA=46.721
NC_035080.1	22254275	.	C	T	.	.	MAF_USDA=10.656
NC_035080.1	22254303	.	A	G	.	.	MAF_USDA=6.557
NC_035080.1	22254324	.	C	G	.	.	MAF_INRAE=10.759;MAF_USDA=33.607
NC_035080.1	22254443	.	G	A	.	.	MAF_INRAE=41.772;MAF_USDA=28.824
NC_035080.1	22254543	.	G	A	.	.	MAF_USDA=6.557
NC_035080.1	22254561	.	T	G	.	.	MAF_INRAE=10.759;MAF_USDA=47.541
NC_035080.1	22254598	.	C	T	.	.	MAF_INRAE=10.759;MAF_USDA=12.353
NC_035080.1	22254600	.	A	G	.	.	MAF_INRAE=7.5;MAF_USDA=47.541
NC_035080.1	22254607	.	C	T	.	.	MAF_USDA=8.197
NC_035080.1	22254689	.	G	A	.	.	MAF_INRAE=10.759
NC_035080.1	22254697	.	A	G	.	.	MAF_INRAE=33.544;MAF_USDA=33.529
NC_035080.1	22254732	.	G	T	.	.	MAF_USDA=8.197
NC_035080.1	22254741	.	A	G	.	.	MAF_INRAE=10.127;MAF_USDA=33.607
NC_035080.1	22254929	.	A	G	.	.	MAF_INRAE=10.759;MAF_USDA=32.787
NC_035080.1	22254980	.	C	A	.	.	MAF_USDA=1.639
NC_035080.1	22255034	.	G	T	.	.	MAF_INRAE=10.759;MAF_USDA=46.721
NC_035080.1	22255245	.	C	G	.	.	MAF_INRAE=5.263;MAF_USDA=14.583
NC_035080.1	22255397	.	C	A	.	.	MAF_USDA=3.279
NC_035080.1	22255407	.	G	A	.	.	MAF_USDA=4.918
NC_035080.1	22255410	.	A	G	.	.	MAF_INRAE=17.5
NC_035080.1	22255463	.	T	C	.	.	MAF_USDA=6.25
NC_035080.1	22255486	.	G	C	.	.	MAF_USDA=8.333
NC_035080.1	22255593	.	C	A	.	.	MAF_USDA=1.639
NC_035080.1	22255647	.	C	T	.	.	MAF_USDA=4.918
NC_035080.1	22255679	.	A	C	.	.	MAF_USDA=6.557
NC_035080.1	22255726	.	G	A	.	.	MAF_USDA=4.098
NC_035080.1	22255728	.	G	T	.	.	MAF_INRAE=10.759;MAF_USDA=6.557
NC_035080.1	22255731	.	G	T	.	.	MAF_INRAE=22.785;MAF_USDA=35.294
NC_035080.1	22255741	.	G	A	.	.	MAF_USDA=4.098
NC_035080.1	22255858	.	T	G	.	.	MAF_INRAE=10.759;MAF_USDA=47.059
NC_035080.1	22255908	.	G	A	.	.	MAF_INRAE=10.759;MAF_USDA=25.882
NC_035080.1	22255920	.	A	G	.	.	MAF_INRAE=10.759;MAF_USDA=43.529
NC_035080.1	22255923	.	G	C	.	.	MAF_USDA=3.279
NC_035080.1	22255924	.	G	C	.	.	MAF_USDA=3.279
NC_035080.1	22255926	.	T	G	.	.	MAF_USDA=3.279
NC_035080.1	22255986	.	T	C	.	.	MAF_USDA=1.639
NC_035080.1	22256020	.	C	T	.	.	MAF_INRAE=10.759;MAF_USDA=19.412
NC_035080.1	22256064	.	G	A	.	.	MAF_INRAE=30.833;MAF_USDA=3.529
NC_035080.1	22256094	.	C	T	.	.	MAF_INRAE=10.759;MAF_USDA=48.235
NC_035080.1	22256213	.	G	A	.	.	MAF_USDA=8.333
NC_035080.1	22256269	.	T	G	.	.	MAF_INRAE=11.392;MAF_USDA=33.529
NC_035080.1	22256319	.	A	G	.	.	MAF_INRAE=10.759
NC_035080.1	22256344	.	T	A	.	.	MAF_INRAE=12.025;MAF_USDA=48.824
NC_035080.1	22256398	.	A	G	.	.	MAF_USDA=1.639
NC_035080.1	22256425	.	G	A	.	.	MAF_USDA=1.176
NC_035080.1	22256452	.	C	A	.	.	MAF_USDA=3.333
NC_035080.1	22256467	.	C	G	.	.	MAF_INRAE=12.025;MAF_USDA=42.262
NC_035080.1	22256478	.	G	A	.	.	MAF_USDA=2.459
NC_035080.1	22256502	.	G	C	.	.	MAF_USDA=2.459
NC_035080.1	22256526	.	G	A	.	.	MAF_INRAE=23.418;MAF_USDA=45.882
NC_035080.1	22256650	.	C	A	.	.	MAF_INRAE=10.759;MAF_USDA=10.588
NC_035080.1	22256664	.	T	C	.	.	MAF_INRAE=12.025;MAF_USDA=47.619
NC_035080.1	22256681	.	A	C	.	.	MAF_USDA=3.333
NC_035080.1	22256689	.	G	A	.	.	MAF_INRAE=10.759;MAF_USDA=23.214
NC_035080.1	22256916	.	T	G	.	.	MAF_INRAE=12.025;MAF_USDA=48.824
NC_035080.1	22256956	.	A	C	.	.	MAF_INRAE=17.5;MAF_USDA=1.639
NC_035080.1	22256974	.	G	T	.	.	MAF_USDA=8.235
NC_035080.1	22257032	.	C	T	.	.	MAF_USDA=1.639
NC_035080.1	22257075	.	G	T	.	.	MAF_USDA=12.295
NC_035080.1	22257096	.	G	A	.	.	MAF_USDA=4.167
NC_035080.1	22257185	.	C	A	.	.	MAF_INRAE=12.025;MAF_USDA=48.824
NC_035080.1	22257200	.	C	G	.	.	MAF_USDA=4.098
NC_035080.1	22257257	.	T	A	.	.	MAF_USDA=2.941
NC_035080.1	22257349	.	C	A	.	.	MAF_USDA=2.459
NC_035080.1	22257433	.	T	G	.	.	MAF_INRAE=10.0;MAF_USDA=16.667
NC_035080.1	22257452	.	T	C	.	.	MAF_USDA=4.167
NC_035080.1	22257462	.	G	A	.	.	MAF_INRAE=12.025;MAF_USDA=36.471
NC_035080.1	22257553	.	G	T	.	.	MAF_INRAE=10.759;MAF_USDA=21.765
NC_035080.1	22257658	.	T	C	.	.	MAF_USDA=8.333
NC_035080.1	22257726	.	C	T	.	.	MAF_USDA=7.647
NC_035080.1	22257851	.	A	G	.	.	MAF_INRAE=12.025;MAF_USDA=35.417
NC_035080.1	22257951	.	C	A	.	.	MAF_USDA=2.459
NC_035080.1	22258104	.	A	T	.	.	MAF_INRAE=10.833
NC_035080.1	22258148	.	C	T	.	.	MAF_USDA=16.393
NC_035080.1	22258158	.	G	T	.	.	MAF_USDA=4.098
NC_035080.1	22258206	.	C	T	.	.	MAF_INRAE=10.759;MAF_USDA=15.882
NC_035080.1	22258231	.	G	A	.	.	MAF_USDA=2.459
NC_035080.1	22258323	.	C	G	.	.	MAF_USDA=1.639
NC_035080.1	22258328	.	A	G	.	.	MAF_INRAE=5.263;MAF_USDA=17.059
NC_035080.1	22258331	.	C	A	.	.	MAF_USDA=2.459
NC_035080.1	22258340	.	C	T	.	.	MAF_USDA=26.23
NC_035080.1	22258411	.	T	G	.	.	MAF_INRAE=11.392;MAF_USDA=16.667
NC_035080.1	22258502	.	C	T	.	.	MAF_INRAE=10.759;MAF_USDA=16.471
NC_035080.1	22258505	.	A	C	.	.	MAF_USDA=9.836
NC_035080.1	22258525	.	C	T	.	.	MAF_INRAE=10.759;MAF_USDA=15.294
NC_035080.1	22258584	.	G	A	.	.	MAF_USDA=9.016
NC_035080.1	22258627	.	G	A	.	.	MAF_USDA=9.412
NC_035080.1	22258675	.	T	C	.	.	MAF_INRAE=8.228;MAF_USDA=4.918
NC_035080.1	22258687	.	G	C	.	.	MAF_INRAE=5.263;MAF_USDA=15.882
NC_035080.1	22258723	.	T	C	.	.	MAF_USDA=2.459
NC_035080.1	22258784	.	A	C	.	.	MAF_USDA=11.475
NC_035080.1	22258821	.	C	T	.	.	MAF_USDA=1.639
NC_035080.1	22258832	.	C	A	.	.	MAF_USDA=6.557
NC_035080.1	22258957	.	C	A	.	.	MAF_USDA=12.5
NC_035080.1	22259016	.	C	G	.	.	MAF_INRAE=10.759;MAF_USDA=18.75
NC_035080.1	22259037	.	A	G	.	.	MAF_INRAE=10.833;MAF_USDA=5.294
NC_035080.1	22259283	.	G	C	.	.	MAF_INRAE=5.263
NC_035080.1	22259289	.	G	C	.	.	MAF_INRAE=5.263
NC_035080.1	22259295	.	G	C	.	.	MAF_INRAE=5.263
NC_035080.1	22259301	.	G	C	.	.	MAF_INRAE=5.263
NC_035080.1	22259324	.	A	G	.	.	MAF_INRAE=26.316;MAF_USDA=18.235
NC_035080.1	22259328	.	A	G	.	.	MAF_USDA=15.294
NC_035080.1	22259342	.	T	C	.	.	MAF_USDA=10.656
NC_035080.1	22259352	.	G	A	.	.	MAF_INRAE=5.263
NC_035080.1	22259370	.	C	G	.	.	MAF_USDA=4.167
NC_035080.1	22259458	.	T	C	.	.	MAF_USDA=4.167
NC_035080.1	22259588	.	G	A	.	.	MAF_USDA=1.639
NC_035080.1	22259615	.	G	A	.	.	MAF_INRAE=5.263;MAF_USDA=22.941
NC_035080.1	22259644	.	G	A	.	.	MAF_INRAE=5.263;MAF_USDA=12.941
NC_035080.1	22259666	.	TACACACA	TACACACT	.	.	MAF_USDA=14.583
NC_035080.1	22259673	.	A	T	.	.	MAF_INRAE=5.263;MAF_USDA=24.167
NC_035080.1	22259681	.	G	A	.	.	MAF_USDA=1.639
NC_035080.1	22259748	.	C	A	.	.	MAF_USDA=16.667
NC_035080.1	22259812	.	G	A	.	.	MAF_INRAE=10.526;MAF_USDA=36.471
NC_035080.1	22259837	.	T	C	.	.	MAF_INRAE=11.392;MAF_USDA=14.118
NC_035080.1	22259852	.	A	C	.	.	MAF_USDA=4.918
NC_035080.1	22259888	.	C	A	.	.	MAF_USDA=2.459
NC_035080.1	22259933	.	T	G	.	.	MAF_USDA=5.738
NC_035080.1	22259969	.	G	A	.	.	MAF_USDA=3.279
NC_035080.1	22260028	.	A	G	.	.	MAF_USDA=20.833
NC_035080.1	22260318	.	G	A	.	.	MAF_USDA=8.824
NC_035080.1	22260329	.	G	C	.	.	MAF_INRAE=5.263;MAF_USDA=5.294
NC_035080.1	22260401	.	T	G	.	.	MAF_USDA=5.738
NC_035080.1	22260434	.	C	A	.	.	MAF_USDA=10.656
NC_035080.1	22260438	.	C	T	.	.	MAF_INRAE=17.089;MAF_USDA=31.765
NC_035080.1	22260488	.	G	C	.	.	MAF_INRAE=12.025;MAF_USDA=36.471
NC_035080.1	22260582	.	G	A	.	.	MAF_INRAE=17.089;MAF_USDA=37.647
NC_035080.1	22260584	.	G	A	.	.	MAF_USDA=2.941
NC_035080.1	22260613	.	A	C	.	.	MAF_INRAE=5.263;MAF_USDA=22.941
NC_035080.1	22260638	.	G	A	.	.	MAF_USDA=5.294
NC_035080.1	22260665	.	C	G	.	.	MAF_USDA=6.471
NC_035080.1	22260743	.	C	A	.	.	MAF_INRAE=12.5
NC_035080.1	22260768	.	C	A	.	.	MAF_USDA=6.557
NC_035080.1	22260794	.	G	A	.	.	MAF_INRAE=10.759;MAF_USDA=12.353
NC_035080.1	22260796	.	G	T	.	.	MAF_INRAE=12.5;MAF_USDA=12.941
NC_035080.1	22260817	.	G	A	.	.	MAF_INRAE=10.759;MAF_USDA=10.0
NC_035080.1	22260862	.	G	T	.	.	MAF_USDA=1.639
NC_035080.1	22260936	.	A	G	.	.	MAF_USDA=1.176
NC_035080.1	22260945	.	G	T	.	.	MAF_INRAE=10.759;MAF_USDA=9.412
NC_035080.1	22260959	.	T	G	.	.	MAF_INRAE=5.263;MAF_USDA=25.294
NC_035080.1	22261039	.	G	A	.	.	MAF_USDA=20.588
NC_035080.1	22261060	.	T	A	.	.	MAF_USDA=14.706
NC_035080.1	22261110	.	T	A	.	.	MAF_USDA=4.167
NC_035080.1	22261173	.	C	A	.	.	MAF_USDA=1.176
NC_035080.1	22261224	.	C	A	.	.	MAF_INRAE=10.759;MAF_USDA=14.118
NC_035080.1	22261293	.	C	A	.	.	MAF_INRAE=10.759;MAF_USDA=12.353
NC_035080.1	22261394	.	G	A	.	.	MAF_USDA=7.377
NC_035080.1	22261421	.	G	C	.	.	MAF_USDA=5.882
NC_035080.1	22261481	.	T	A	.	.	MAF_USDA=17.213
NC_035080.1	22261561	.	G	C	.	.	MAF_INRAE=10.759;MAF_USDA=12.353
NC_035080.1	22261603	.	G	A	.	.	MAF_USDA=5.294
NC_035080.1	22261604	.	C	T	.	.	MAF_INRAE=4.167;MAF_USDA=3.529
NC_035080.1	22261605	.	C	G	.	.	MAF_INRAE=10.759;MAF_USDA=11.765
NC_035080.1	22261635	.	T	C	.	.	MAF_INRAE=5.263;MAF_USDA=26.471
NC_035080.1	22261636	.	G	A	.	.	MAF_USDA=6.25
NC_035080.1	22261713	.	G	A	.	.	MAF_INRAE=10.759;MAF_USDA=1.639
NC_035080.1	22261722	.	G	A	.	.	MAF_INRAE=10.759;MAF_USDA=8.824
NC_035080.1	22261759	.	C	T	.	.	MAF_INRAE=5.263;MAF_USDA=21.176
NC_035080.1	22261773	.	G	A	.	.	MAF_USDA=5.294
NC_035080.1	22261797	.	A	C	.	.	MAF_USDA=45.833
NC_035080.1	22261798	.	C	G	.	.	MAF_USDA=37.5
NC_035080.1	22261800	.	G	A	.	.	MAF_USDA=45.833
NC_035080.1	22261874	.	G	A	.	.	MAF_USDA=28.235
NC_035080.1	22261923	.	T	C	.	.	MAF_INRAE=5.263;MAF_USDA=23.81
NC_035080.1	22261941	.	ATTTAAATTT	ATTTAAATTG	.	.	MAF_USDA=26.087
NC_035080.1	22261950	.	T	G	.	.	MAF_INRAE=50.0
NC_035080.1	22261991	.	C	T	.	.	MAF_INRAE=6.667
NC_035080.1	22262002	.	G	A	.	.	MAF_INRAE=12.025;MAF_USDA=39.286
NC_035080.1	22262163	.	G	A	.	.	MAF_USDA=2.459
NC_035080.1	22262184	.	G	A	.	.	MAF_INRAE=10.0;MAF_USDA=16.667
NC_035080.1	22262243	.	C	T	.	.	MAF_USDA=4.918
NC_035080.1	22262263	.	G	T	.	.	MAF_USDA=16.393
NC_035080.1	22262335	.	C	A	.	.	MAF_USDA=4.167
NC_035080.1	22262372	.	C	T	.	.	MAF_USDA=26.19
NC_035080.1	22262541	.	G	A	.	.	MAF_INRAE=10.526;MAF_USDA=33.529
NC_035080.1	22262556	.	G	A	.	.	MAF_INRAE=10.526;MAF_USDA=34.118
NC_035080.1	22262578	.	A	G	.	.	MAF_USDA=2.083
NC_035080.1	22262581	.	G	A	.	.	MAF_INRAE=10.526;MAF_USDA=39.412
NC_035080.1	22262602	.	A	G	.	.	MAF_USDA=3.279
NC_035080.1	22262623	.	A	C	.	.	MAF_INRAE=10.759;MAF_USDA=12.353
NC_035080.1	22262669	.	C	T	.	.	MAF_USDA=1.639
NC_035080.1	22262682	.	C	A	.	.	MAF_USDA=1.639
NC_035080.1	22262754	.	G	T	.	.	MAF_USDA=4.098
NC_035080.1	22262769	.	C	A	.	.	MAF_INRAE=12.025;MAF_USDA=38.235
NC_035080.1	22262771	.	A	T	.	.	MAF_INRAE=5.833
NC_035080.1	22262827	.	A	G	.	.	MAF_INRAE=10.759;MAF_USDA=12.353
NC_035080.1	22262882	.	A	G	.	.	MAF_USDA=1.639
NC_035080.1	22262918	.	C	A	.	.	MAF_USDA=27.059
NC_035080.1	22262937	.	G	T	.	.	MAF_USDA=3.279
NC_035080.1	22262945	.	T	A	.	.	MAF_INRAE=6.667;MAF_USDA=6.471
NC_035080.1	22262969	.	A	C	.	.	MAF_INRAE=5.263;MAF_USDA=26.471
NC_035080.1	22262970	.	T	G	.	.	MAF_USDA=27.647
NC_035080.1	22262987	.	G	A	.	.	MAF_USDA=22.353
NC_035080.1	22263024	.	T	C	.	.	MAF_USDA=34.706
NC_035080.1	22263031	.	A	T	.	.	MAF_INRAE=12.025;MAF_USDA=28.571
NC_035080.1	22263090	.	T	C	.	.	MAF_INRAE=10.759;MAF_USDA=11.765
NC_035080.1	22263137	.	A	T	.	.	MAF_INRAE=10.759;MAF_USDA=11.765
NC_035080.1	22263143	.	T	C	.	.	MAF_INRAE=10.759;MAF_USDA=47.059
NC_035080.1	22263201	.	C	T	.	.	MAF_USDA=2.459
NC_035080.1	22263215	.	G	T	.	.	MAF_USDA=2.459
NC_035080.1	22263315	.	G	A	.	.	MAF_USDA=26.471
NC_035080.1	22263317	.	C	A	.	.	MAF_USDA=26.471
NC_035080.1	22263324	.	G	A	.	.	MAF_INRAE=5.263;MAF_USDA=17.647
NC_035080.1	22263437	.	A	C	.	.	MAF_INRAE=12.025;MAF_USDA=34.706
NC_035080.1	22263449	.	C	T	.	.	MAF_USDA=3.279
NC_035080.1	22263471	.	T	G	.	.	MAF_INRAE=10.526;MAF_USDA=43.75
NC_035080.1	22263525	.	G	A	.	.	MAF_USDA=22.353
NC_035080.1	22263531	.	A	C	.	.	MAF_INRAE=12.025;MAF_USDA=35.882
NC_035080.1	22263540	.	C	T	.	.	MAF_INRAE=10.759;MAF_USDA=12.353
NC_035080.1	22263601	.	G	T	.	.	MAF_USDA=6.25
NC_035080.1	22263608	.	C	T	.	.	MAF_USDA=2.459
NC_035080.1	22263634	.	T	A	.	.	MAF_INRAE=10.759;MAF_USDA=11.765
NC_035080.1	22263635	.	C	T	.	.	MAF_USDA=1.639
NC_035080.1	22263643	.	A	G	.	.	MAF_INRAE=12.025
NC_035080.1	22263644	.	A	G	.	.	MAF_USDA=14.583
NC_035080.1	22263649	.	C	G	.	.	MAF_INRAE=12.025
NC_035080.1	22263698	.	A	C	.	.	MAF_INRAE=12.025;MAF_USDA=33.529
NC_035080.1	22263701	.	C	T	.	.	MAF_INRAE=10.759;MAF_USDA=10.0
NC_035080.1	22263704	.	T	C	.	.	MAF_INRAE=12.5;MAF_USDA=12.353
NC_035080.1	22263752	.	G	T	.	.	MAF_INRAE=20.253;MAF_USDA=29.412
NC_035080.1	22263754	.	T	A	.	.	MAF_INRAE=7.5
NC_035080.1	22263760	.	A	C	.	.	MAF_INRAE=20.253;MAF_USDA=37.5
NC_035080.1	22263783	.	G	A	.	.	MAF_USDA=3.279
NC_035080.1	22263834	.	C	T	.	.	MAF_INRAE=14.167;MAF_USDA=30.0
NC_035080.1	22263857	.	C	T	.	.	MAF_INRAE=19.62;MAF_USDA=29.412
NC_035080.1	22263899	.	T	A	.	.	MAF_USDA=5.294
NC_035080.1	22263930	.	C	T	.	.	MAF_INRAE=20.253;MAF_USDA=30.0
NC_035080.1	22263978	.	C	G	.	.	MAF_INRAE=19.62;MAF_USDA=37.059
NC_035080.1	22263979	.	T	G	.	.	MAF_USDA=2.459
NC_035080.1	22264040	.	A	G	.	.	MAF_INRAE=20.253;MAF_USDA=28.235
NC_035080.1	22264124	.	C	T	.	.	MAF_USDA=27.976
NC_035080.1	22264131	.	T	A	.	.	MAF_INRAE=20.253;MAF_USDA=29.167
NC_035080.1	22264210	.	A	C	.	.	MAF_USDA=1.639
NC_035080.1	22264242	.	C	T	.	.	MAF_INRAE=20.253;MAF_USDA=28.235
NC_035080.1	22264303	.	T	A	.	.	MAF_INRAE=8.228;MAF_USDA=5.882
NC_035080.1	22264334	.	G	C	.	.	MAF_INRAE=20.253;MAF_USDA=28.824
NC_035080.1	22264349	.	T	C	.	.	MAF_INRAE=12.025;MAF_USDA=35.882
NC_035080.1	22264396	.	G	A	.	.	MAF_INRAE=12.025;MAF_USDA=38.235
NC_035080.1	22264409	.	A	G	.	.	MAF_INRAE=8.228;MAF_USDA=5.882
NC_035080.1	22264476	.	A	T	.	.	MAF_INRAE=21.519
NC_035080.1	22264512	.	G	T	.	.	MAF_USDA=16.667
NC_035080.1	22264602	.	T	A	.	.	MAF_USDA=14.583
NC_035080.1	22264622	.	G	T	.	.	MAF_USDA=2.5
NC_035080.1	22264629	.	A	G	.	.	MAF_INRAE=5.263;MAF_USDA=36.145
NC_035080.1	22264666	.	G	A	.	.	MAF_INRAE=11.667;MAF_USDA=5.882
NC_035080.1	22264670	.	T	G	.	.	MAF_INRAE=10.759
NC_035080.1	22264689	.	T	C	.	.	MAF_INRAE=4.167;MAF_USDA=8.333
NC_035080.1	22264699	.	A	C	.	.	MAF_USDA=1.639
NC_035080.1	22264787	.	C	G	.	.	MAF_INRAE=36.842;MAF_USDA=6.471
NC_035080.1	22264806	.	G	A	.	.	MAF_INRAE=36.842
NC_035080.1	22264853	.	T	C	.	.	MAF_USDA=6.557
NC_035080.1	22264856	.	T	G	.	.	MAF_INRAE=36.842;MAF_USDA=30.0
NC_035080.1	22264859	.	G	T	.	.	MAF_USDA=19.643
NC_035080.1	22264868	.	G	A	.	.	MAF_USDA=16.393
NC_035080.1	22264870	.	C	A	.	.	MAF_INRAE=36.842;MAF_USDA=32.353
NC_035080.1	22264874	.	C	T	.	.	MAF_USDA=32.738
NC_035080.1	22264923	.	C	T	.	.	MAF_USDA=40.476
NC_035080.1	22264962	.	C	T	.	.	MAF_USDA=6.25
NC_035080.1	22264979	.	C	T	.	.	MAF_USDA=6.25
NC_035080.1	22265007	.	A	G	.	.	MAF_INRAE=10.526;MAF_USDA=47.917
NC_035080.1	22265008	.	A	T	.	.	MAF_USDA=10.417
NC_035080.1	22265030	.	G	A	.	.	MAF_INRAE=5.263;MAF_USDA=18.75
NC_035080.1	22265090	.	T	C	.	.	MAF_USDA=45.833
NC_035080.1	22265264	.	A	T	.	.	MAF_USDA=41.304
NC_035080.1	22265310	.	C	T	.	.	MAF_INRAE=36.842;MAF_USDA=43.478
NC_035080.1	22265589	.	A	G	.	.	MAF_USDA=28.261
NC_035080.1	22265640	.	C	T	.	.	MAF_INRAE=34.211;MAF_USDA=39.583
NC_035080.1	22265651	.	T	C	.	.	MAF_USDA=7.927
NC_035080.1	22265656	.	C	T	.	.	MAF_USDA=3.448
NC_035080.1	22265795	.	A	G	.	.	MAF_USDA=14.583
NC_035080.1	22265878	.	C	T	.	.	MAF_USDA=37.5
NC_035080.1	22265946	.	G	A	.	.	MAF_USDA=1.724
NC_035080.1	22265977	.	G	A	.	.	MAF_USDA=4.819
NC_035080.1	22265999	.	G	T	.	.	MAF_INRAE=36.842;MAF_USDA=37.5
NC_035080.1	22266048	.	C	T	.	.	MAF_USDA=8.333
NC_035080.1	22266051	.	G	T	.	.	MAF_INRAE=36.842;MAF_USDA=27.381
NC_035080.1	22266069	.	C	T	.	.	MAF_USDA=16.071
NC_035080.1	22266077	.	A	T	.	.	MAF_INRAE=36.842;MAF_USDA=29.167
NC_035080.1	22266082	.	A	C	.	.	MAF_INRAE=36.842;MAF_USDA=29.167
NC_035080.1	22266194	.	A	C	.	.	MAF_USDA=6.024
NC_035080.1	22266201	.	T	C	.	.	MAF_INRAE=10.526;MAF_USDA=36.585
NC_035080.1	22266257	.	T	C	.	.	MAF_USDA=2.5
NC_035080.1	22266296	.	T	C	.	.	MAF_INRAE=10.526;MAF_USDA=40.476
NC_035080.1	22266318	.	A	T	.	.	MAF_INRAE=5.263
NC_035080.1	22266320	.	A	G	.	.	MAF_INRAE=15.833;MAF_USDA=30.357
NC_035080.1	22266327	.	T	C	.	.	MAF_USDA=4.167
NC_035080.1	22266348	.	T	A	.	.	MAF_INRAE=20.833
NC_035080.1	22266387	.	A	G	.	.	MAF_INRAE=12.025;MAF_USDA=41.667
NC_035080.1	22266399	.	T	C	.	.	MAF_USDA=10.714
NC_035080.1	22266469	.	T	C	.	.	MAF_USDA=2.5
NC_035080.1	22266499	.	T	A	.	.	MAF_USDA=11.31
NC_035080.1	22266539	.	A	G	.	.	MAF_USDA=4.918
NC_035080.1	22266574	.	T	C	.	.	MAF_INRAE=20.253;MAF_USDA=29.412
NC_035080.1	22266594	.	A	T	.	.	MAF_INRAE=20.253;MAF_USDA=29.412
NC_035080.1	22266611	.	A	C	.	.	MAF_INRAE=20.253;MAF_USDA=37.5
NC_035080.1	22266634	.	T	A	.	.	MAF_USDA=10.417
NC_035080.1	22266643	.	C	A	.	.	MAF_USDA=18.75
NC_035080.1	22266648	.	G	A	.	.	MAF_INRAE=8.228;MAF_USDA=14.706
NC_035080.1	22266657	.	T	G	.	.	MAF_INRAE=8.228;MAF_USDA=14.706
NC_035080.1	22266686	.	C	A	.	.	MAF_INRAE=20.253;MAF_USDA=28.235
NC_035080.1	22266719	.	G	T	.	.	MAF_INRAE=10.759;MAF_USDA=27.059
NC_035080.1	22266734	.	A	T	.	.	MAF_INRAE=8.228;MAF_USDA=14.706
NC_035080.1	22266735	.	C	A	.	.	MAF_INRAE=2.5;MAF_USDA=14.706
NC_035080.1	22266750	.	C	T	.	.	MAF_INRAE=20.253;MAF_USDA=27.647
NC_035080.1	22266811	.	T	A	.	.	MAF_USDA=1.639
NC_035080.1	22266866	.	C	T	.	.	MAF_INRAE=10.759;MAF_USDA=17.647
NC_035080.1	22266884	.	A	T	.	.	MAF_INRAE=20.253;MAF_USDA=28.824
NC_035080.1	22266885	.	G	A	.	.	MAF_INRAE=15.0;MAF_USDA=28.824
NC_035080.1	22266950	.	G	T	.	.	MAF_INRAE=20.253;MAF_USDA=29.412
NC_035080.1	22266993	.	C	A	.	.	MAF_INRAE=15.789
NC_035080.1	22266998	.	C	A	.	.	MAF_INRAE=41.139;MAF_USDA=14.706
NC_035080.1	22267121	.	G	A	.	.	MAF_USDA=6.557
NC_035080.1	22267132	.	T	C	.	.	MAF_USDA=8.197
NC_035080.1	22267241	.	A	C	.	.	MAF_INRAE=5.263;MAF_USDA=17.647
NC_035080.1	22267266	.	T	G	.	.	MAF_INRAE=20.253;MAF_USDA=29.412
NC_035080.1	22267356	.	G	A	.	.	MAF_INRAE=10.759;MAF_USDA=13.529
NC_035080.1	22267423	.	G	A	.	.	MAF_USDA=1.639
NC_035080.1	22267430	.	T	C	.	.	MAF_INRAE=23.418;MAF_USDA=23.529
NC_035080.1	22267431	.	T	G	.	.	MAF_USDA=10.588
NC_035080.1	22267459	.	T	A	.	.	MAF_INRAE=10.759
NC_035080.1	22267551	.	A	T	.	.	MAF_USDA=2.459
NC_035080.1	22267552	.	C	A	.	.	MAF_USDA=2.459
NC_035080.1	22267596	.	G	C	.	.	MAF_INRAE=20.253;MAF_USDA=32.353
NC_035080.1	22267674	.	A	G	.	.	MAF_USDA=4.167
NC_035080.1	22267701	.	A	G	.	.	MAF_INRAE=36.842;MAF_USDA=34.706
NC_035080.1	22267767	.	G	A	.	.	MAF_USDA=2.459
NC_035080.1	22267779	.	T	C	.	.	MAF_INRAE=9.494;MAF_USDA=24.118
NC_035080.1	22267780	.	G	A	.	.	MAF_INRAE=19.167;MAF_USDA=27.059
NC_035080.1	22267781	.	T	C	.	.	MAF_USDA=13.934
NC_035080.1	22267802	.	T	G	.	.	MAF_INRAE=9.494;MAF_USDA=22.941
NC_035080.1	22267838	.	T	G	.	.	MAF_INRAE=36.076;MAF_USDA=10.0
NC_035080.1	22267842	.	C	T	.	.	MAF_INRAE=15.0;MAF_USDA=31.765
NC_035080.1	22267870	.	G	T	.	.	MAF_USDA=6.557
NC_035080.1	22267873	.	G	T	.	.	MAF_INRAE=20.253;MAF_USDA=49.412
NC_035080.1	22267894	.	C	T	.	.	MAF_INRAE=20.253
NC_035080.1	22267907	.	C	T	.	.	MAF_INRAE=20.253
NC_035080.1	22267917	.	C	T	.	.	MAF_USDA=4.918
NC_035080.1	22267934	.	C	T	.	.	MAF_USDA=2.459
NC_035080.1	22268022	.	G	A	.	.	MAF_INRAE=5.263;MAF_USDA=5.294
NC_035080.1	22268041	.	A	G	.	.	MAF_USDA=6.25
NC_035080.1	22268048	.	G	A	.	.	MAF_USDA=25.882
NC_035080.1	22268055	.	G	C	.	.	MAF_USDA=25.882
NC_035080.1	22268161	.	A	T	.	.	MAF_INRAE=8.228;MAF_USDA=5.882
NC_035080.1	22268178	.	C	A	.	.	MAF_INRAE=23.418;MAF_USDA=24.118
NC_035080.1	22268179	.	A	G	.	.	MAF_INRAE=2.5;MAF_USDA=21.765
NC_035080.1	22268232	.	C	T	.	.	MAF_USDA=7.377
NC_035080.1	22268259	.	A	C	.	.	MAF_INRAE=9.494;MAF_USDA=34.118
NC_035080.1	22268271	.	C	G	.	.	MAF_USDA=3.279
NC_035080.1	22268279	.	T	C	.	.	MAF_USDA=5.882
NC_035080.1	22268299	.	A	G	.	.	MAF_USDA=4.167
NC_035080.1	22268399	.	G	T	.	.	MAF_INRAE=8.228;MAF_USDA=6.024
NC_035080.1	22268409	.	G	T	.	.	MAF_INRAE=20.886;MAF_USDA=28.916
NC_035080.1	22268427	.	G	A	.	.	MAF_USDA=10.714
NC_035080.1	22268438	.	T	C	.	.	MAF_INRAE=5.263;MAF_USDA=17.47
NC_035080.1	22268439	.	G	A	.	.	MAF_USDA=5.422
NC_035080.1	22268444	.	G	A	.	.	MAF_USDA=2.542
NC_035080.1	22268532	.	T	A	.	.	MAF_USDA=4.878
NC_035080.1	22268533	.	A	T	.	.	MAF_USDA=10.366
NC_035080.1	22268536	.	T	A	.	.	MAF_USDA=10.976
NC_035080.1	22268562	.	T	G	.	.	MAF_USDA=3.333
NC_035080.1	22268568	.	C	G	.	.	MAF_USDA=3.333
NC_035080.1	22268597	.	G	T	.	.	MAF_USDA=24.096
NC_035080.1	22268678	.	A	G	.	.	MAF_USDA=14.881
NC_035080.1	22268713	.	C	T	.	.	MAF_INRAE=31.579;MAF_USDA=25.0
NC_035080.1	22268728	.	T	C	.	.	MAF_INRAE=31.579;MAF_USDA=29.167
NC_035080.1	22269033	.	G	A	.	.	MAF_USDA=4.167
NC_035080.1	22269046	.	A	T	.	.	MAF_USDA=5.738
NC_035080.1	22269067	.	C	T	.	.	MAF_INRAE=36.842;MAF_USDA=24.405
NC_035080.1	22269068	.	G	A	.	.	MAF_USDA=20.0
NC_035080.1	22269078	.	G	T	.	.	MAF_INRAE=36.842;MAF_USDA=35.294
NC_035080.1	22269089	.	T	C	.	.	MAF_INRAE=31.579;MAF_USDA=20.0
NC_035080.1	22269125	.	C	A	.	.	MAF_INRAE=8.228;MAF_USDA=5.882
NC_035080.1	22269131	.	G	A	.	.	MAF_INRAE=9.494;MAF_USDA=21.429
NC_035080.1	22269141	.	C	T	.	.	MAF_INRAE=10.759;MAF_USDA=18.235
NC_035080.1	22269173	.	C	T	.	.	MAF_USDA=1.639
NC_035080.1	22269236	.	G	T	.	.	MAF_USDA=14.118
NC_035080.1	22269300	.	T	G	.	.	MAF_USDA=15.294
NC_035080.1	22269301	.	G	A	.	.	MAF_USDA=4.167
NC_035080.1	22269316	.	G	T	.	.	MAF_USDA=14.118
NC_035080.1	22269350	.	A	G	.	.	MAF_INRAE=9.494;MAF_USDA=22.941
NC_035080.1	22269362	.	G	A	.	.	MAF_INRAE=8.228
NC_035080.1	22269392	.	C	T	.	.	MAF_USDA=1.639
NC_035080.1	22269430	.	C	G	.	.	MAF_INRAE=9.494;MAF_USDA=22.353
NC_035080.1	22269431	.	T	G	.	.	MAF_INRAE=2.5;MAF_USDA=22.353
NC_035080.1	22269443	.	G	T	.	.	MAF_INRAE=10.759;MAF_USDA=11.765
NC_035080.1	22269455	.	G	A	.	.	MAF_USDA=1.639
NC_035080.1	22269515	.	G	A	.	.	MAF_INRAE=10.759;MAF_USDA=12.353
NC_035080.1	22269527	.	C	A	.	.	MAF_INRAE=20.253;MAF_USDA=41.765
NC_035080.1	22269599	.	G	T	.	.	MAF_USDA=8.197
NC_035080.1	22269666	.	C	T	.	.	MAF_INRAE=10.759;MAF_USDA=12.353
NC_035080.1	22269672	.	G	A	.	.	MAF_USDA=9.016
NC_035080.1	22269681	.	C	T	.	.	MAF_INRAE=20.886;MAF_USDA=35.882
NC_035080.1	22269761	.	C	T	.	.	MAF_INRAE=8.228;MAF_USDA=5.882
NC_035080.1	22269780	.	G	T	.	.	MAF_USDA=2.459
NC_035080.1	22269842	.	G	T	.	.	MAF_INRAE=10.759;MAF_USDA=11.176
NC_035080.1	22269843	.	A	G	.	.	MAF_USDA=18.235
NC_035080.1	22269870	.	T	G	.	.	MAF_INRAE=12.025;MAF_USDA=44.118
NC_035080.1	22269871	.	A	G	.	.	MAF_INRAE=10.759;MAF_USDA=8.824
NC_035080.1	22269904	.	T	G	.	.	MAF_INRAE=12.5
NC_035080.1	22269927	.	A	G	.	.	MAF_USDA=15.574
NC_035080.1	22269950	.	C	A	.	.	MAF_USDA=10.656
NC_035080.1	22270022	.	A	C	.	.	MAF_USDA=2.459
NC_035080.1	22270028	.	T	A	.	.	MAF_INRAE=5.263
NC_035080.1	22270029	.	G	A	.	.	MAF_USDA=32.941
NC_035080.1	22270030	.	A	T	.	.	MAF_INRAE=22.152;MAF_USDA=37.647
NC_035080.1	22270052	.	C	T	.	.	MAF_USDA=8.197
NC_035080.1	22270068	.	G	T	.	.	MAF_USDA=2.459
NC_035080.1	22270104	.	T	A	.	.	MAF_INRAE=49.367;MAF_USDA=43.529
NC_035080.1	22270105	.	A	C	.	.	MAF_INRAE=12.5;MAF_USDA=42.353
NC_035080.1	22270106	.	T	A	.	.	MAF_INRAE=46.667;MAF_USDA=41.765
NC_035080.1	22270127	.	C	T	.	.	MAF_USDA=3.279
NC_035080.1	22270148	.	AGTGT	AGTGA	.	.	MAF_USDA=50.0
NC_035080.1	22270152	.	T	A	.	.	MAF_INRAE=49.367
NC_035080.1	22270220	.	T	C	.	.	MAF_USDA=1.639
NC_035080.1	22270241	.	C	A	.	.	MAF_INRAE=41.139;MAF_USDA=39.412
NC_035080.1	22270242	.	A	G	.	.	MAF_INRAE=42.5;MAF_USDA=39.412
NC_035080.1	22270256	.	T	C	.	.	MAF_INRAE=41.139;MAF_USDA=39.412
NC_035080.1	22270257	.	C	A	.	.	MAF_INRAE=42.5;MAF_USDA=39.412
NC_035080.1	22270266	.	G	A	.	.	MAF_USDA=3.279
NC_035080.1	22270268	.	T	C	.	.	MAF_INRAE=10.759;MAF_USDA=15.294
NC_035080.1	22270285	.	A	T	.	.	MAF_INRAE=5.263;MAF_USDA=17.059
NC_035080.1	22270304	.	C	T	.	.	MAF_INRAE=48.734;MAF_USDA=48.235
NC_035080.1	22270310	.	A	T	.	.	MAF_INRAE=48.734;MAF_USDA=48.824
NC_035080.1	22270445	.	T	C	.	.	MAF_INRAE=47.468;MAF_USDA=46.471
NC_035080.1	22270447	.	C	G	.	.	MAF_INRAE=44.167;MAF_USDA=46.471
NC_035080.1	22270448	.	G	A	.	.	MAF_INRAE=37.975;MAF_USDA=19.412
NC_035080.1	22270450	.	T	A	.	.	MAF_INRAE=41.667;MAF_USDA=19.412
NC_035080.1	22270455	.	G	A	.	.	MAF_INRAE=37.975;MAF_USDA=19.412
NC_035080.1	22270457	.	C	T	.	.	MAF_INRAE=41.667;MAF_USDA=19.412
NC_035080.1	22270465	.	G	T	.	.	MAF_USDA=2.459
NC_035080.1	22270478	.	T	C	.	.	MAF_INRAE=37.975;MAF_USDA=20.588
NC_035080.1	22270479	.	A	C	.	.	MAF_INRAE=47.468;MAF_USDA=48.235
NC_035080.1	22270488	.	C	G	.	.	MAF_INRAE=37.975;MAF_USDA=20.0
NC_035080.1	22270565	.	T	C	.	.	MAF_INRAE=8.228;MAF_USDA=15.294
NC_035080.1	22270566	.	G	A	.	.	MAF_INRAE=42.5;MAF_USDA=20.588
NC_035080.1	22270580	.	T	A	.	.	MAF_INRAE=48.101;MAF_USDA=45.294
NC_035080.1	22270591	.	G	A	.	.	MAF_INRAE=4.167;MAF_USDA=3.529
NC_035080.1	22270598	.	C	T	.	.	MAF_INRAE=8.228;MAF_USDA=5.882
NC_035080.1	22270643	.	C	G	.	.	MAF_USDA=3.529
NC_035080.1	22270663	.	G	A	.	.	MAF_INRAE=38.608;MAF_USDA=12.941
NC_035080.1	22270751	.	C	T	.	.	MAF_USDA=3.529
NC_035080.1	22270757	.	T	C	.	.	MAF_INRAE=37.975;MAF_USDA=15.294
NC_035080.1	22270780	.	C	T	.	.	MAF_USDA=6.25
NC_035080.1	22270781	.	G	A	.	.	MAF_INRAE=37.342;MAF_USDA=15.294
NC_035080.1	22270791	.	A	G	.	.	MAF_INRAE=37.342;MAF_USDA=15.476
NC_035080.1	22270804	.	T	G	.	.	MAF_INRAE=48.101;MAF_USDA=41.667
NC_035080.1	22270812	.	A	C	.	.	MAF_INRAE=42.5
NC_035080.1	22270831	.	C	T	.	.	MAF_USDA=1.639
NC_035080.1	22270833	.	C	G	.	.	MAF_INRAE=37.975;MAF_USDA=15.294
NC_035080.1	22270909	.	G	C	.	.	MAF_USDA=8.197
NC_035080.1	22270914	.	G	A	.	.	MAF_USDA=1.639
NC_035080.1	22270982	.	C	A	.	.	MAF_USDA=46.471
NC_035080.1	22270983	.	G	A	.	.	MAF_USDA=3.529
NC_035080.1	22271015	.	C	T	.	.	MAF_USDA=10.0
NC_035080.1	22271055	.	G	T	.	.	MAF_USDA=2.459
NC_035080.1	22271108	.	C	T	.	.	MAF_USDA=30.0
NC_035080.1	22271130	.	T	C	.	.	MAF_USDA=1.639
NC_035080.1	22271259	.	C	A	.	.	MAF_USDA=10.0
NC_035080.1	22271260	.	T	G	.	.	MAF_USDA=8.333
NC_035080.1	22271292	.	T	A	.	.	MAF_USDA=1.639
NC_035080.1	22271293	.	G	T	.	.	MAF_USDA=1.639
NC_035080.1	22271324	.	G	T	.	.	MAF_USDA=12.353
NC_035080.1	22271352	.	G	A	.	.	MAF_USDA=27.083
NC_035080.1	22271357	.	T	A	.	.	MAF_USDA=18.75
NC_035080.1	22271373	.	T	A	.	.	MAF_USDA=25.0
NC_035080.1	22271374	.	T	G	.	.	MAF_USDA=3.333
NC_035080.1	22271376	.	A	T	.	.	MAF_USDA=27.083
NC_035080.1	22271456	.	C	T	.	.	MAF_USDA=4.118
NC_035080.1	22271476	.	T	C	.	.	MAF_USDA=1.639
NC_035080.1	22271528	.	T	G	.	.	MAF_USDA=27.083
NC_035080.1	22271532	.	T	A	.	.	MAF_USDA=1.639
NC_035080.1	22271543	.	A	G	.	.	MAF_USDA=22.917
NC_035080.1	22271546	.	T	G	.	.	MAF_USDA=10.656
NC_035080.1	22271550	.	A	G	.	.	MAF_USDA=50.0
NC_035080.1	22271553	.	A	C	.	.	MAF_USDA=27.083
NC_035080.1	22271569	.	A	G	.	.	MAF_USDA=1.639
NC_035080.1	22271592	.	G	T	.	.	MAF_USDA=27.083
NC_035080.1	22271682	.	G	A	.	.	MAF_USDA=15.294
NC_035080.1	22271704	.	T	C	.	.	MAF_USDA=31.765
NC_035080.1	22271730	.	A	C	.	.	MAF_INRAE=44.167;MAF_USDA=15.294
NC_035080.1	22271756	.	T	A	.	.	MAF_USDA=10.656
NC_035080.1	22271795	.	C	T	.	.	MAF_USDA=1.639
NC_035080.1	22271798	.	T	A	.	.	MAF_USDA=1.639
NC_035080.1	22271807	.	C	T	.	.	MAF_USDA=1.639
NC_035080.1	22271852	.	G	A	.	.	MAF_USDA=2.459
NC_035080.1	22271866	.	G	T	.	.	MAF_INRAE=12.658;MAF_USDA=9.412
NC_035080.1	22271899	.	T	A	.	.	MAF_USDA=1.639
NC_035080.1	22271973	.	G	A	.	.	MAF_USDA=1.639
NC_035080.1	22272036	.	G	T	.	.	MAF_USDA=3.279
NC_035080.1	22272061	.	A	T	.	.	MAF_INRAE=26.316;MAF_USDA=13.529
NC_035080.1	22272067	.	G	C	.	.	MAF_USDA=4.118
NC_035080.1	22272076	.	C	T	.	.	MAF_USDA=2.459
NC_035080.1	22272120	.	C	A	.	.	MAF_USDA=3.529
NC_035080.1	22272152	.	C	T	.	.	MAF_USDA=17.647
NC_035080.1	22272211	.	A	C	.	.	MAF_USDA=1.639
NC_035080.1	22272215	.	T	A	.	.	MAF_USDA=15.574
NC_035080.1	22272216	.	A	T	.	.	MAF_USDA=11.475
NC_035080.1	22272218	.	T	G	.	.	MAF_USDA=4.098
NC_035080.1	22272222	.	T	A	.	.	MAF_USDA=3.279
NC_035080.1	22272223	.	A	T	.	.	MAF_USDA=10.0
NC_035080.1	22272250	.	C	T	.	.	MAF_USDA=4.118
NC_035080.1	22272311	.	C	T	.	.	MAF_USDA=2.459
NC_035080.1	22272312	.	G	A	.	.	MAF_USDA=4.118
NC_035080.1	22272359	.	C	A	.	.	MAF_USDA=3.529
NC_035080.1	22272363	.	G	A	.	.	MAF_USDA=2.459
NC_035080.1	22272364	.	T	C	.	.	MAF_INRAE=5.833;MAF_USDA=8.333
NC_035080.1	22272436	.	C	A	.	.	MAF_USDA=3.279
NC_035080.1	22272462	.	C	T	.	.	MAF_USDA=4.098
NC_035080.1	22272480	.	G	A	.	.	MAF_USDA=8.333
NC_035080.1	22272505	.	T	A	.	.	MAF_INRAE=12.658;MAF_USDA=11.765
NC_035080.1	22272548	.	C	A	.	.	MAF_USDA=7.377
NC_035080.1	22272570	.	G	C	.	.	MAF_USDA=8.197
NC_035080.1	22272586	.	C	T	.	.	MAF_USDA=3.279
NC_035080.1	22272607	.	C	T	.	.	MAF_INRAE=9.494;MAF_USDA=30.0
NC_035080.1	22272659	.	T	C	.	.	MAF_INRAE=8.228;MAF_USDA=12.941
NC_035080.1	22272692	.	G	A	.	.	MAF_USDA=3.529
NC_035080.1	22272721	.	G	A	.	.	MAF_USDA=11.475
NC_035080.1	22272834	.	C	T	.	.	MAF_USDA=2.459
NC_035080.1	22272964	.	T	C	.	.	MAF_USDA=4.098
NC_035080.1	22273005	.	G	A	.	.	MAF_USDA=4.098
NC_035080.1	22273084	.	C	T	.	.	MAF_USDA=1.639
NC_035080.1	22273259	.	G	T	.	.	MAF_USDA=1.667
NC_035080.1	22273269	.	C	A	.	.	MAF_INRAE=9.494;MAF_USDA=32.738
NC_035080.1	22273279	.	G	A	.	.	MAF_USDA=9.524
NC_035080.1	22273371	.	C	A	.	.	MAF_INRAE=45.57;MAF_USDA=31.176
NC_035080.1	22273432	.	G	T	.	.	MAF_INRAE=5.0;MAF_USDA=3.529
NC_035080.1	22273495	.	AACACACACACA	AACACACACACG	.	.	MAF_USDA=4.167
NC_035080.1	22273506	.	A	G	.	.	MAF_INRAE=35.833
NC_035080.1	22273525	.	A	T	.	.	MAF_INRAE=12.658;MAF_USDA=11.176
NC_035080.1	22273639	.	T	A	.	.	MAF_USDA=4.098
NC_035080.1	22273694	.	T	G	.	.	MAF_INRAE=8.228;MAF_USDA=14.706
NC_035080.1	22273749	.	T	G	.	.	MAF_USDA=4.098
NC_035080.1	22273767	.	T	A	.	.	MAF_INRAE=12.658;MAF_USDA=12.353
NC_035080.1	22273769	.	T	C	.	.	MAF_USDA=4.098
NC_035080.1	22273797	.	A	C	.	.	MAF_USDA=4.098
NC_035080.1	22273818	.	T	G	.	.	MAF_USDA=1.639
NC_035080.1	22273836	.	A	T	.	.	MAF_INRAE=8.228;MAF_USDA=11.905
NC_035080.1	22273846	.	C	A	.	.	MAF_USDA=4.098
NC_035080.1	22273855	.	A	G	.	.	MAF_INRAE=9.494;MAF_USDA=22.353
NC_035080.1	22273984	.	G	T	.	.	MAF_USDA=7.5
NC_035080.1	22273987	.	T	C	.	.	MAF_INRAE=8.228;MAF_USDA=6.548
NC_035080.1	22273992	.	G	T	.	.	MAF_USDA=7.5
NC_035080.1	22274016	.	G	T	.	.	MAF_INRAE=8.333;MAF_USDA=3.279
NC_035080.1	22274033	.	G	A	.	.	MAF_INRAE=12.658;MAF_USDA=13.529
NC_035080.1	22274084	.	C	T	.	.	MAF_USDA=5.882
NC_035080.1	22274118	.	A	T	.	.	MAF_USDA=3.279
NC_035080.1	22274166	.	A	G	.	.	MAF_USDA=4.098
NC_035080.1	22274267	.	G	T	.	.	MAF_USDA=1.667
NC_035080.1	22274315	.	T	A	.	.	MAF_INRAE=12.658;MAF_USDA=11.765
NC_035080.1	22274353	.	A	G	.	.	MAF_USDA=1.639
NC_035080.1	22274362	.	T	A	.	.	MAF_USDA=8.197
NC_035080.1	22274474	.	T	C	.	.	MAF_USDA=4.167
NC_035080.1	22274483	.	G	T	.	.	MAF_USDA=2.459
NC_035080.1	22274504	.	G	A	.	.	MAF_USDA=1.639
NC_035080.1	22274567	.	T	G	.	.	MAF_USDA=7.377
NC_035080.1	22274614	.	A	T	.	.	MAF_USDA=7.377
NC_035080.1	22274658	.	C	T	.	.	MAF_USDA=3.279
NC_035080.1	22274728	.	C	T	.	.	MAF_USDA=13.115
NC_035080.1	22274743	.	A	C	.	.	MAF_USDA=3.279
NC_035080.1	22274753	.	C	T	.	.	MAF_USDA=8.197
NC_035080.1	22274754	.	G	A	.	.	MAF_USDA=8.197
NC_035080.1	22274790	.	C	T	.	.	MAF_USDA=1.639
NC_035080.1	22274816	.	T	A	.	.	MAF_INRAE=10.127;MAF_USDA=31.176
NC_035080.1	22274833	.	G	A	.	.	MAF_INRAE=10.127;MAF_USDA=31.176
NC_035080.1	22274838	.	G	A	.	.	MAF_USDA=1.639
NC_035080.1	22274843	.	A	G	.	.	MAF_USDA=4.098
NC_035080.1	22274925	.	C	A	.	.	MAF_USDA=13.115
NC_035080.1	22275044	.	T	C	.	.	MAF_INRAE=31.579;MAF_USDA=22.353
NC_035080.1	22275089	.	G	A	.	.	MAF_INRAE=31.579;MAF_USDA=27.381
NC_035080.1	22275147	.	A	C	.	.	MAF_USDA=6.25
NC_035080.1	22275320	.	C	A	.	.	MAF_INRAE=44.304;MAF_USDA=13.69
NC_035080.1	22275331	.	T	C	.	.	MAF_USDA=1.667
NC_035080.1	22275364	.	C	A	.	.	MAF_INRAE=8.333;MAF_USDA=3.333
NC_035080.1	22275414	.	G	T	.	.	MAF_USDA=12.5
NC_035080.1	22275533	.	G	A	.	.	MAF_USDA=1.667
NC_035080.1	22275539	.	A	G	.	.	MAF_USDA=4.167
NC_035080.1	22275548	.	G	A	.	.	MAF_INRAE=5.263;MAF_USDA=5.357
NC_035080.1	22275549	.	A	C	.	.	MAF_USDA=5.357
NC_035080.1	22275560	.	A	G	.	.	MAF_INRAE=33.544;MAF_USDA=25.595
NC_035080.1	22275582	.	C	A	.	.	MAF_INRAE=5.263;MAF_USDA=5.357
NC_035080.1	22275584	.	T	C	.	.	MAF_USDA=5.294
NC_035080.1	22275619	.	G	A	.	.	MAF_USDA=9.836
NC_035080.1	22275657	.	C	A	.	.	MAF_USDA=3.529
NC_035080.1	22275694	.	C	T	.	.	MAF_INRAE=5.833;MAF_USDA=3.529
NC_035080.1	22275716	.	C	T	.	.	MAF_USDA=1.639
NC_035080.1	22275737	.	G	A	.	.	MAF_INRAE=12.658;MAF_USDA=13.095
NC_035080.1	22275781	.	C	A	.	.	MAF_INRAE=9.494;MAF_USDA=22.941
NC_035080.1	22275785	.	T	G	.	.	MAF_INRAE=2.5;MAF_USDA=30.0
NC_035080.1	22275898	.	T	C	.	.	MAF_USDA=1.667
NC_035080.1	22275917	.	T	C	.	.	MAF_INRAE=9.494;MAF_USDA=21.429
NC_035080.1	22276007	.	A	T	.	.	MAF_INRAE=9.494;MAF_USDA=31.176
NC_035080.1	22276010	.	G	A	.	.	MAF_INRAE=2.5;MAF_USDA=30.588
NC_035080.1	22276096	.	C	T	.	.	MAF_USDA=2.459
NC_035080.1	22276162	.	T	C	.	.	MAF_USDA=7.377
NC_035080.1	22276219	.	C	A	.	.	MAF_USDA=9.016
NC_035080.1	22276233	.	T	C	.	.	MAF_INRAE=11.667;MAF_USDA=16.667
NC_035080.1	22276272	.	C	A	.	.	MAF_INRAE=5.833
NC_035080.1	22276395	.	G	A	.	.	MAF_USDA=2.459
NC_035080.1	22276422	.	G	A	.	.	MAF_USDA=2.459
NC_035080.1	22276516	.	C	T	.	.	MAF_INRAE=9.494;MAF_USDA=31.176
NC_035080.1	22276532	.	A	C	.	.	MAF_USDA=7.377
NC_035080.1	22276599	.	G	T	.	.	MAF_INRAE=8.228;MAF_USDA=6.548
NC_035080.1	22276610	.	T	G	.	.	MAF_USDA=2.5
NC_035080.1	22276616	.	A	T	.	.	MAF_USDA=2.5
NC_035080.1	22276617	.	A	C	.	.	MAF_USDA=9.167
NC_035080.1	22276620	.	C	A	.	.	MAF_USDA=5.738
NC_035080.1	22276663	.	A	T	.	.	MAF_USDA=4.167
NC_035080.1	22276743	.	T	C	.	.	MAF_INRAE=31.579;MAF_USDA=31.176
NC_035080.1	22276758	.	T	C	.	.	MAF_USDA=4.098
NC_035080.1	22276761	.	G	A	.	.	MAF_INRAE=12.025;MAF_USDA=12.941
NC_035080.1	22276769	.	C	A	.	.	MAF_INRAE=12.025;MAF_USDA=9.412
NC_035080.1	22276770	.	G	A	.	.	MAF_USDA=7.377
NC_035080.1	22276808	.	G	C	.	.	MAF_USDA=8.333
NC_035080.1	22276835	.	A	T	.	.	MAF_INRAE=44.937;MAF_USDA=12.941
NC_035080.1	22276951	.	C	A	.	.	MAF_INRAE=9.494;MAF_USDA=30.588
NC_035080.1	22277040	.	G	A	.	.	MAF_USDA=4.098
NC_035080.1	22277098	.	A	T	.	.	MAF_INRAE=8.228;MAF_USDA=5.882
NC_035080.1	22277110	.	C	A	.	.	MAF_INRAE=9.494;MAF_USDA=22.941
NC_035080.1	22277121	.	G	T	.	.	MAF_INRAE=9.494;MAF_USDA=30.0
NC_035080.1	22277195	.	G	T	.	.	MAF_INRAE=8.228;MAF_USDA=5.882
NC_035080.1	22277215	.	C	T	.	.	MAF_USDA=14.754
NC_035080.1	22277218	.	C	G	.	.	MAF_USDA=3.529
NC_035080.1	22277228	.	T	A	.	.	MAF_USDA=4.918
NC_035080.1	22277433	.	G	C	.	.	MAF_USDA=1.639
NC_035080.1	22277437	.	T	A	.	.	MAF_USDA=1.639
NC_035080.1	22277462	.	T	G	.	.	MAF_INRAE=5.263;MAF_USDA=16.471
NC_035080.1	22277558	.	G	A	.	.	MAF_INRAE=8.333;MAF_USDA=3.279
NC_035080.1	22277565	.	C	A	.	.	MAF_INRAE=5.263
NC_035080.1	22277584	.	C	A	.	.	MAF_USDA=9.016
NC_035080.1	22277603	.	C	T	.	.	MAF_USDA=1.639
NC_035080.1	22277616	.	A	T	.	.	MAF_INRAE=31.646;MAF_USDA=12.353
NC_035080.1	22277631	.	C	T	.	.	MAF_USDA=7.377
NC_035080.1	22277636	.	G	T,*	.	.	MAF_INRAE=21.053
NC_035080.1	22277795	.	T	A	.	.	MAF_INRAE=35.833
NC_035080.1	22277797	.	T	A	.	.	MAF_INRAE=17.5;MAF_USDA=43.443
NC_035080.1	22277799	.	T	A	.	.	MAF_USDA=18.033
NC_035080.1	22277801	.	T	A	.	.	MAF_USDA=2.459
NC_035080.1	22277816	.	T	C	.	.	MAF_USDA=9.836
NC_035080.1	22277829	.	A	T	.	.	MAF_USDA=9.836
NC_035080.1	22277842	.	G	A	.	.	MAF_USDA=7.377
NC_035080.1	22277897	.	C	A	.	.	MAF_USDA=2.459
NC_035080.1	22277980	.	C	T	.	.	MAF_USDA=9.016
NC_035080.1	22277982	.	C	T	.	.	MAF_USDA=9.016
NC_035080.1	22278072	.	A	G	.	.	MAF_USDA=2.459
NC_035080.1	22278074	.	G	A	.	.	MAF_USDA=3.529
NC_035080.1	22278118	.	C	A	.	.	MAF_USDA=3.279
NC_035080.1	22278172	.	C	A	.	.	MAF_USDA=14.754
NC_035080.1	22278258	.	A	G	.	.	MAF_USDA=8.197
NC_035080.1	22278272	.	C	T	.	.	MAF_USDA=3.279
NC_035080.1	22278408	.	G	A	.	.	MAF_USDA=1.639
NC_035080.1	22278411	.	G	C	.	.	MAF_INRAE=12.658;MAF_USDA=17.647
NC_035080.1	22278442	.	T	C	.	.	MAF_USDA=2.083
NC_035080.1	22278446	.	A	C	.	.	MAF_USDA=3.529
NC_035080.1	22278451	.	G	T	.	.	MAF_USDA=3.529
NC_035080.1	22278516	.	A	G	.	.	MAF_INRAE=5.263;MAF_USDA=18.824
NC_035080.1	22278564	.	G	A	.	.	MAF_USDA=1.639
NC_035080.1	22278715	.	A	C	.	.	MAF_INRAE=44.937;MAF_USDA=50.0
NC_035080.1	22278749	.	G	T	.	.	MAF_USDA=2.459
NC_035080.1	22278781	.	C	T	.	.	MAF_USDA=2.459
NC_035080.1	22278821	.	C	T	.	.	MAF_USDA=2.459
NC_035080.1	22278884	.	T	G	.	.	MAF_INRAE=5.263;MAF_USDA=18.824
NC_035080.1	22278948	.	A	G	.	.	MAF_INRAE=47.368;MAF_USDA=31.176
NC_035080.1	22279000	.	T	C	.	.	MAF_INRAE=26.316;MAF_USDA=5.882
NC_035080.1	22279028	.	A	G	.	.	MAF_INRAE=50.0;MAF_USDA=27.647
NC_035080.1	22279050	.	C	A	.	.	MAF_USDA=4.918
NC_035080.1	22279071	.	C	A	.	.	MAF_USDA=2.459
NC_035080.1	22279212	.	A	T	.	.	MAF_USDA=3.279
NC_035080.1	22279217	.	C	T	.	.	MAF_USDA=1.639
NC_035080.1	22279259	.	C	T	.	.	MAF_INRAE=5.263;MAF_USDA=23.529
NC_035080.1	22279328	.	G	T	.	.	MAF_USDA=1.639
NC_035080.1	22279348	.	G	T	.	.	MAF_INRAE=32.278;MAF_USDA=24.118
NC_035080.1	22279350	.	G	C	.	.	MAF_INRAE=8.228;MAF_USDA=5.882
NC_035080.1	22279434	.	C	T	.	.	MAF_USDA=1.639
NC_035080.1	22279475	.	T	C	.	.	MAF_USDA=1.639
NC_035080.1	22279486	.	C	T	.	.	MAF_USDA=3.529
NC_035080.1	22279511	.	G	A	.	.	MAF_USDA=9.016
NC_035080.1	22279570	.	T	A	.	.	MAF_INRAE=8.228;MAF_USDA=5.882
NC_035080.1	22279601	.	A	C	.	.	MAF_USDA=1.639
NC_035080.1	22279616	.	A	T	.	.	MAF_USDA=8.197
NC_035080.1	22279618	.	G	A	.	.	MAF_USDA=3.279
NC_035080.1	22279621	.	G	T	.	.	MAF_INRAE=32.278;MAF_USDA=20.588
NC_035080.1	22279631	.	T	A	.	.	MAF_USDA=1.639
NC_035080.1	22279661	.	C	T	.	.	MAF_USDA=5.882
NC_035080.1	22279675	.	C	A	.	.	MAF_INRAE=39.873;MAF_USDA=7.647
NC_035080.1	22279729	.	T	C	.	.	MAF_USDA=1.639
NC_035080.1	22279752	.	C	A	.	.	MAF_USDA=1.639
NC_035080.1	22279771	.	C	T	.	.	MAF_INRAE=32.278;MAF_USDA=21.765
NC_035080.1	22279821	.	G	C	.	.	MAF_USDA=1.639
NC_035080.1	22279863	.	C	G	.	.	MAF_USDA=3.529
NC_035080.1	22279967	.	T	C	.	.	MAF_INRAE=41.139;MAF_USDA=23.529
NC_035080.1	22279972	.	G	A	.	.	MAF_INRAE=34.177;MAF_USDA=4.118
NC_035080.1	22280036	.	G	A	.	.	MAF_USDA=1.639
NC_035080.1	22280071	.	G	A	.	.	MAF_USDA=1.639
NC_035080.1	22280165	.	T	A	.	.	MAF_INRAE=5.263;MAF_USDA=5.294
NC_035080.1	22280180	.	G	A	.	.	MAF_INRAE=41.139;MAF_USDA=13.529
NC_035080.1	22280263	.	A	G	.	.	MAF_INRAE=41.139;MAF_USDA=26.471
NC_035080.1	22280305	.	A	C	.	.	MAF_USDA=5.294
NC_035080.1	22280452	.	C	T	.	.	MAF_INRAE=49.367;MAF_USDA=41.176
NC_035080.1	22280464	.	T	A	.	.	MAF_INRAE=12.658;MAF_USDA=47.059
NC_035080.1	22280499	.	A	G	.	.	MAF_INRAE=12.658;MAF_USDA=47.059
NC_035080.1	22280519	.	T	G	.	.	MAF_INRAE=39.873;MAF_USDA=26.471
NC_035080.1	22280535	.	C	T	.	.	MAF_INRAE=12.658;MAF_USDA=46.471
NC_035080.1	22280557	.	C	T	.	.	MAF_INRAE=10.759;MAF_USDA=18.235
NC_035080.1	22280642	.	A	T	.	.	MAF_USDA=3.279
NC_035080.1	22280657	.	G	C	.	.	MAF_USDA=47.059
NC_035080.1	22280698	.	C	T	.	.	MAF_INRAE=5.263;MAF_USDA=9.412
NC_035080.1	22280792	.	T	C	.	.	MAF_USDA=1.639
NC_035080.1	22280795	.	T	C	.	.	MAF_INRAE=46.835;MAF_USDA=20.0
NC_035080.1	22280957	.	A	G	.	.	MAF_INRAE=34.81;MAF_USDA=11.176
NC_035080.1	22281079	.	C	A	.	.	MAF_INRAE=8.228;MAF_USDA=5.882
NC_035080.1	22281080	.	C	T	.	.	MAF_USDA=11.475
NC_035080.1	22281109	.	A	C	.	.	MAF_USDA=1.639
NC_035080.1	22281137	.	A	C	.	.	MAF_INRAE=39.873;MAF_USDA=34.706
NC_035080.1	22281221	.	C	T	.	.	MAF_USDA=12.5
NC_035080.1	22281258	.	C	T	.	.	MAF_USDA=2.5
NC_035080.1	22281368	.	T	A	.	.	MAF_USDA=5.294
NC_035080.1	22281389	.	T	A	.	.	MAF_USDA=3.571
NC_035080.1	22281393	.	C	A	.	.	MAF_USDA=5.952
NC_035080.1	22281414	.	T	G	.	.	MAF_INRAE=36.709;MAF_USDA=45.882
NC_035080.1	22281423	.	G	A	.	.	MAF_INRAE=13.924;MAF_USDA=20.0
NC_035080.1	22281430	.	T	G	.	.	MAF_INRAE=49.367;MAF_USDA=27.647
NC_035080.1	22281496	.	A	G	.	.	MAF_INRAE=37.342;MAF_USDA=38.235
NC_035080.1	22281549	.	G	A	.	.	MAF_INRAE=10.759;MAF_USDA=8.824
NC_035080.1	22281552	.	G	T	.	.	MAF_USDA=12.295
NC_035080.1	22281670	.	T	G	.	.	MAF_USDA=3.279
NC_035080.1	22281714	.	C	G	.	.	MAF_USDA=1.639
NC_035080.1	22281720	.	A	C	.	.	MAF_USDA=1.639
NC_035080.1	22281722	.	A	G	.	.	MAF_INRAE=36.709;MAF_USDA=37.059
NC_035080.1	22281723	.	T	C	.	.	MAF_INRAE=16.667;MAF_USDA=35.294
NC_035080.1	22281749	.	T	C	.	.	MAF_INRAE=4.167;MAF_USDA=3.529
NC_035080.1	22281853	.	T	A	.	.	MAF_INRAE=13.924;MAF_USDA=18.235
NC_035080.1	22281897	.	G	A	.	.	MAF_INRAE=37.342;MAF_USDA=39.412
NC_035080.1	22281919	.	C	T	.	.	MAF_INRAE=13.291;MAF_USDA=29.167
NC_035080.1	22281925	.	C	T	.	.	MAF_INRAE=50.0;MAF_USDA=32.353
NC_035080.1	22281983	.	T	A	.	.	MAF_USDA=7.377
NC_035080.1	22282068	.	A	T	.	.	MAF_INRAE=8.228;MAF_USDA=5.882
NC_035080.1	22282192	.	G	A	.	.	MAF_INRAE=13.924;MAF_USDA=25.882
NC_035080.1	22282268	.	C	A	.	.	MAF_INRAE=41.139;MAF_USDA=12.941
NC_035080.1	22282270	.	T	A	.	.	MAF_INRAE=8.228;MAF_USDA=5.882
NC_035080.1	22282282	.	G	C	.	.	MAF_INRAE=35.443;MAF_USDA=8.235
NC_035080.1	22282293	.	C	T	.	.	MAF_USDA=2.459
NC_035080.1	22282294	.	G	A	.	.	MAF_USDA=8.333
NC_035080.1	22282340	.	A	T	.	.	MAF_INRAE=13.924;MAF_USDA=25.294
NC_035080.1	22282352	.	A	G	.	.	MAF_USDA=28.235
NC_035080.1	22282557	.	G	A	.	.	MAF_USDA=1.639
NC_035080.1	22282639	.	A	T	.	.	MAF_INRAE=13.924;MAF_USDA=45.882
NC_035080.1	22282697	.	G	T	.	.	MAF_INRAE=34.81;MAF_USDA=8.235
NC_035080.1	22282768	.	C	T	.	.	MAF_INRAE=4.167;MAF_USDA=6.471
NC_035080.1	22282797	.	T	C	.	.	MAF_INRAE=5.263;MAF_USDA=10.0
NC_035080.1	22282848	.	T	C	.	.	MAF_USDA=1.639
NC_035080.1	22282949	.	C	T	.	.	MAF_USDA=6.557
NC_035080.1	22282981	.	G	A	.	.	MAF_INRAE=13.924;MAF_USDA=25.882
NC_035080.1	22282983	.	T	A	.	.	MAF_USDA=21.176
NC_035080.1	22282990	.	A	C	.	.	MAF_USDA=21.176
NC_035080.1	22282994	.	T	C	.	.	MAF_USDA=1.639
NC_035080.1	22283005	.	A	T	.	.	MAF_INRAE=13.924;MAF_USDA=18.235
NC_035080.1	22283092	.	C	T	.	.	MAF_USDA=1.639
NC_035080.1	22283117	.	C	A	.	.	MAF_USDA=1.639
NC_035080.1	22283158	.	A	T	.	.	MAF_USDA=21.176
NC_035080.1	22283175	.	C	G	.	.	MAF_USDA=1.639
NC_035080.1	22283196	.	C	T	.	.	MAF_INRAE=13.924;MAF_USDA=18.824
NC_035080.1	22283244	.	G	A	.	.	MAF_INRAE=8.228;MAF_USDA=5.882
NC_035080.1	22283266	.	A	T	.	.	MAF_USDA=5.294
NC_035080.1	22283287	.	G	A	.	.	MAF_USDA=7.647
NC_035080.1	22283296	.	G	T	.	.	MAF_USDA=1.639
NC_035080.1	22283300	.	T	A	.	.	MAF_USDA=21.176
NC_035080.1	22283344	.	C	T	.	.	MAF_INRAE=6.667
NC_035080.1	22283540	.	C	A	.	.	MAF_INRAE=35.443;MAF_USDA=8.235
NC_035080.1	22283741	.	G	T	.	.	MAF_USDA=17.647
NC_035080.1	22283826	.	C	G	.	.	MAF_USDA=3.279
NC_035080.1	22283836	.	C	A	.	.	MAF_USDA=8.824
NC_035080.1	22283862	.	G	A	.	.	MAF_INRAE=13.924;MAF_USDA=18.235
NC_035080.1	22283867	.	C	T	.	.	MAF_INRAE=13.924;MAF_USDA=19.412
NC_035080.1	22283868	.	G	A	.	.	MAF_INRAE=36.076;MAF_USDA=23.529
NC_035080.1	22283879	.	C	T	.	.	MAF_USDA=4.098
NC_035080.1	22283907	.	A	G	.	.	MAF_USDA=2.459
NC_035080.1	22283924	.	T	C	.	.	MAF_USDA=1.639
NC_035080.1	22283939	.	G	T	.	.	MAF_USDA=2.459
NC_035080.1	22283968	.	C	T	.	.	MAF_INRAE=10.759;MAF_USDA=10.588
NC_035080.1	22284007	.	G	T	.	.	MAF_INRAE=13.924;MAF_USDA=44.706
NC_035080.1	22284067	.	C	T	.	.	MAF_USDA=1.639
NC_035080.1	22284105	.	A	T	.	.	MAF_USDA=1.639
NC_035080.1	22284221	.	G	A	.	.	MAF_USDA=12.941
NC_035080.1	22284252	.	G	A	.	.	MAF_USDA=10.656
NC_035080.1	22284320	.	G	T	.	.	MAF_INRAE=13.924;MAF_USDA=40.588
NC_035080.1	22284381	.	T	G	.	.	MAF_INRAE=13.924;MAF_USDA=40.588
NC_035080.1	22284402	.	G	T	.	.	MAF_INRAE=34.81;MAF_USDA=8.235
NC_035080.1	22284407	.	C	G	.	.	MAF_USDA=2.459
NC_035080.1	22284452	.	G	A	.	.	MAF_INRAE=15.789
NC_035080.1	22284508	.	T	C	.	.	MAF_USDA=4.098
NC_035080.1	22284539	.	T	G	.	.	MAF_USDA=21.176
NC_035080.1	22284577	.	A	C	.	.	MAF_USDA=30.0
NC_035080.1	22284602	.	C	A	.	.	MAF_USDA=19.412
NC_035080.1	22284604	.	C	A	.	.	MAF_USDA=19.412
NC_035080.1	22284605	.	C	T	.	.	MAF_USDA=20.0
NC_035080.1	22284621	.	C	T	.	.	MAF_USDA=9.016
NC_035080.1	22284626	.	T	C	.	.	MAF_USDA=1.639
NC_035080.1	22284632	.	T	G	.	.	MAF_USDA=9.016
NC_035080.1	22284633	.	A	G	.	.	MAF_USDA=9.016
NC_035080.1	22284640	.	G	A	.	.	MAF_USDA=2.459
NC_035080.1	22284708	.	A	G	.	.	MAF_INRAE=13.924;MAF_USDA=44.118
NC_035080.1	22284722	.	G	A	.	.	MAF_INRAE=5.263;MAF_USDA=5.294
NC_035080.1	22284770	.	A	G	.	.	MAF_INRAE=13.924;MAF_USDA=25.294
NC_035080.1	22284800	.	A	G	.	.	MAF_USDA=2.459
NC_035080.1	22284817	.	A	T	.	.	MAF_INRAE=13.924;MAF_USDA=17.647
NC_035080.1	22284934	.	T	C	.	.	MAF_INRAE=8.228;MAF_USDA=5.882
NC_035080.1	22284935	.	C	T	.	.	MAF_INRAE=2.5;MAF_USDA=5.882
NC_035080.1	22284941	.	A	C	.	.	MAF_INRAE=13.291;MAF_USDA=40.0
NC_035080.1	22284961	.	T	C	.	.	MAF_USDA=2.459
NC_035080.1	22285035	.	C	G	.	.	MAF_INRAE=40.506;MAF_USDA=40.0
NC_035080.1	22285057	.	C	T	.	.	MAF_USDA=8.824
NC_035080.1	22285076	.	T	C	.	.	MAF_INRAE=10.759;MAF_USDA=14.706
NC_035080.1	22285125	.	G	T	.	.	MAF_INRAE=44.937;MAF_USDA=43.529
NC_035080.1	22285295	.	G	C	.	.	MAF_INRAE=50.0;MAF_USDA=35.882
NC_035080.1	22285335	.	G	A	.	.	MAF_INRAE=50.0;MAF_USDA=34.118
NC_035080.1	22285415	.	A	G	.	.	MAF_USDA=2.459
NC_035080.1	22285420	.	G	C	.	.	MAF_USDA=16.471
NC_035080.1	22285431	.	T	C	.	.	MAF_INRAE=7.595
NC_035080.1	22285432	.	A	G	.	.	MAF_USDA=22.917
NC_035080.1	22285450	.	T	A	.	.	MAF_USDA=15.882
NC_035080.1	22285493	.	T	A	.	.	MAF_INRAE=36.667;MAF_USDA=18.75
NC_035080.1	22285624	.	C	A	.	.	MAF_USDA=4.167
NC_035080.1	22285633	.	T	G	.	.	MAF_USDA=8.333
NC_035080.1	22285637	.	C	T	.	.	MAF_INRAE=8.228;MAF_USDA=5.952
NC_035080.1	22285644	.	A	G	.	.	MAF_INRAE=41.772;MAF_USDA=41.071
NC_035080.1	22285702	.	A	G	.	.	MAF_USDA=2.459
NC_035080.1	22285715	.	A	C	.	.	MAF_INRAE=15.19;MAF_USDA=30.588
NC_035080.1	22285758	.	A	G	.	.	MAF_INRAE=4.167;MAF_USDA=3.529
NC_035080.1	22285830	.	A	G	.	.	MAF_INRAE=4.167;MAF_USDA=3.529
NC_035080.1	22285942	.	T	C	.	.	MAF_INRAE=31.667;MAF_USDA=2.459
NC_035080.1	22285961	.	A	G	.	.	MAF_INRAE=8.228;MAF_USDA=5.882
NC_035080.1	22286049	.	T	C	.	.	MAF_INRAE=5.263;MAF_USDA=5.294
NC_035080.1	22286051	.	C	A	.	.	MAF_USDA=5.294
NC_035080.1	22286060	.	C	A	.	.	MAF_INRAE=41.772;MAF_USDA=22.941
NC_035080.1	22286086	.	T	C	.	.	MAF_INRAE=5.263;MAF_USDA=6.471
NC_035080.1	22286132	.	T	C	.	.	MAF_INRAE=41.139;MAF_USDA=10.0
NC_035080.1	22286166	.	C	G	.	.	MAF_USDA=1.639
NC_035080.1	22286271	.	A	C	.	.	MAF_INRAE=43.038;MAF_USDA=23.529
NC_035080.1	22286315	.	C	G	.	.	MAF_USDA=4.918
NC_035080.1	22286380	.	C	T	.	.	MAF_INRAE=42.405;MAF_USDA=21.176
NC_035080.1	22286422	.	T	A	.	.	MAF_USDA=9.016
NC_035080.1	22286474	.	C	T	.	.	MAF_INRAE=5.263;MAF_USDA=5.882
NC_035080.1	22286544	.	T	C	.	.	MAF_USDA=8.333
NC_035080.1	22286575	.	A	G	.	.	MAF_USDA=2.459
NC_035080.1	22286612	.	T	C	.	.	MAF_INRAE=31.667;MAF_USDA=1.639
NC_035080.1	22286688	.	A	T	.	.	MAF_INRAE=8.228
NC_035080.1	22286702	.	G	A	.	.	MAF_USDA=2.459
NC_035080.1	22286721	.	G	T	.	.	MAF_INRAE=31.667;MAF_USDA=2.459
NC_035080.1	22286893	.	G	T	.	.	MAF_INRAE=48.101;MAF_USDA=40.588
NC_035080.1	22287014	.	C	T	.	.	MAF_INRAE=43.671;MAF_USDA=19.412
NC_035080.1	22287078	.	G	A	.	.	MAF_USDA=6.25
NC_035080.1	22287090	.	T	C	.	.	MAF_USDA=12.295
NC_035080.1	22287136	.	G	A	.	.	MAF_USDA=1.639
NC_035080.1	22287170	.	A	G	.	.	MAF_USDA=13.934
NC_035080.1	22287171	.	A	T	.	.	MAF_INRAE=8.228;MAF_USDA=23.529
NC_035080.1	22287192	.	C	G	.	.	MAF_INRAE=5.263;MAF_USDA=5.294
NC_035080.1	22287194	.	C	T	.	.	MAF_USDA=1.639
NC_035080.1	22287223	.	T	C	.	.	MAF_USDA=13.934
NC_035080.1	22287229	.	A	G	.	.	MAF_INRAE=8.228;MAF_USDA=8.235
NC_035080.1	22287252	.	G	A	.	.	MAF_USDA=1.639
NC_035080.1	22287295	.	A	G	.	.	MAF_INRAE=8.228;MAF_USDA=22.353
NC_035080.1	22287298	.	A	C	.	.	MAF_USDA=12.295
NC_035080.1	22287310	.	G	A	.	.	MAF_USDA=13.115
NC_035080.1	22287364	.	C	T	.	.	MAF_INRAE=42.405;MAF_USDA=11.765
NC_035080.1	22287374	.	G	T	.	.	MAF_USDA=1.639
NC_035080.1	22287378	.	G	T	.	.	MAF_USDA=9.016
NC_035080.1	22287524	.	T	G	.	.	MAF_USDA=2.459
NC_035080.1	22287581	.	T	C	.	.	MAF_USDA=1.639
NC_035080.1	22287584	.	A	T	.	.	MAF_USDA=24.59
NC_035080.1	22287595	.	C	A	.	.	MAF_USDA=5.738
NC_035080.1	22287608	.	G	C	.	.	MAF_USDA=6.557
NC_035080.1	22287619	.	T	C	.	.	MAF_USDA=6.557
NC_035080.1	22287664	.	C	T	.	.	MAF_INRAE=8.228;MAF_USDA=7.059
NC_035080.1	22287713	.	T	G	.	.	MAF_USDA=13.934
NC_035080.1	22287797	.	T	G	.	.	MAF_USDA=1.639
NC_035080.1	22287798	.	A	G	.	.	MAF_INRAE=6.667;MAF_USDA=14.754
NC_035080.1	22287824	.	G	A	.	.	MAF_USDA=5.738
NC_035080.1	22287830	.	C	T	.	.	MAF_INRAE=6.667
NC_035080.1	22287944	.	T	G	.	.	MAF_INRAE=44.304;MAF_USDA=43.529
NC_035080.1	22287948	.	A	C	.	.	MAF_USDA=5.738
NC_035080.1	22287973	.	C	G	.	.	MAF_INRAE=43.671;MAF_USDA=39.412
NC_035080.1	22288010	.	A	G	.	.	MAF_INRAE=43.038;MAF_USDA=45.294
NC_035080.1	22288050	.	C	A	.	.	MAF_USDA=25.41
NC_035080.1	22288071	.	C	A	.	.	MAF_INRAE=6.667
NC_035080.1	22288134	.	C	A	.	.	MAF_INRAE=8.228;MAF_USDA=5.882
NC_035080.1	22288138	.	A	G	.	.	MAF_INRAE=10.759;MAF_USDA=6.25
NC_035080.1	22288183	.	G	A	.	.	MAF_USDA=1.639
NC_035080.1	22288220	.	G	A	.	.	MAF_INRAE=8.228;MAF_USDA=7.647
NC_035080.1	22288229	.	T	A	.	.	MAF_INRAE=8.228;MAF_USDA=8.333
NC_035080.1	22288338	.	G	A	.	.	MAF_USDA=1.639
NC_035080.1	22288375	.	A	G	.	.	MAF_INRAE=6.667;MAF_USDA=5.738
NC_035080.1	22288437	.	T	C	.	.	MAF_INRAE=13.291;MAF_USDA=11.765
NC_035080.1	22288486	.	G	A	.	.	MAF_USDA=1.639
NC_035080.1	22288720	.	A	T	.	.	MAF_USDA=3.279
NC_035080.1	22288763	.	T	C	.	.	MAF_USDA=4.167
NC_035080.1	22288937	.	G	A	.	.	MAF_INRAE=5.263;MAF_USDA=5.294
NC_035080.1	22288996	.	T	C	.	.	MAF_INRAE=41.667;MAF_USDA=7.143
NC_035080.1	22289014	.	T	A	.	.	MAF_USDA=10.417
NC_035080.1	22289069	.	A	C	.	.	MAF_INRAE=18.333;MAF_USDA=10.588
NC_035080.1	22289098	.	G	C	.	.	MAF_INRAE=15.789
NC_035080.1	22289369	.	G	T	.	.	MAF_USDA=9.036
NC_035080.1	22289385	.	A	T	.	.	MAF_USDA=1.724
NC_035080.1	22289438	.	C	T	.	.	MAF_USDA=23.913
NC_035080.1	22290170	.	C	T	.	.	MAF_USDA=4.167
NC_035080.1	22290233	.	C	T	.	.	MAF_USDA=1.639
NC_035080.1	22290260	.	A	T	.	.	MAF_USDA=4.918
NC_035080.1	22290271	.	T	C	.	.	MAF_USDA=34.426
NC_035080.1	22290343	.	G	A	.	.	MAF_INRAE=18.333;MAF_USDA=12.941
NC_035080.1	22290359	.	T	A	.	.	MAF_INRAE=8.228;MAF_USDA=12.941
NC_035080.1	22290391	.	A	T	.	.	MAF_INRAE=21.053;MAF_USDA=11.176
NC_035080.1	22290393	.	G	T	.	.	MAF_INRAE=5.833;MAF_USDA=4.918
NC_035080.1	22290420	.	G	A	.	.	MAF_USDA=2.459
NC_035080.1	22290484	.	C	T	.	.	MAF_USDA=2.941
NC_035080.1	22290523	.	C	T	.	.	MAF_INRAE=3.165;MAF_USDA=11.176
NC_035080.1	22290546	.	T	C	.	.	MAF_USDA=4.098
NC_035080.1	22290591	.	C	T	.	.	MAF_INRAE=11.667
NC_035080.1	22290621	.	C	A	.	.	MAF_INRAE=17.5;MAF_USDA=19.412
NC_035080.1	22290622	.	A	C	.	.	MAF_INRAE=46.835;MAF_USDA=11.765
NC_035080.1	22290756	.	T	C	.	.	MAF_USDA=3.529
NC_035080.1	22290759	.	A	T	.	.	MAF_USDA=8.333
NC_035080.1	22290771	.	T	C	.	.	MAF_USDA=2.459
NC_035080.1	22290800	.	A	C	.	.	MAF_INRAE=34.177;MAF_USDA=40.588
NC_035080.1	22290827	.	T	C	.	.	MAF_INRAE=46.835;MAF_USDA=11.765
NC_035080.1	22290828	.	G	C	.	.	MAF_INRAE=45.0;MAF_USDA=11.765
NC_035080.1	22290837	.	T	C	.	.	MAF_INRAE=17.722;MAF_USDA=10.0
NC_035080.1	22290894	.	A	C	.	.	MAF_USDA=1.639
NC_035080.1	22290902	.	C	T	.	.	MAF_USDA=1.639
NC_035080.1	22290919	.	G	A	.	.	MAF_INRAE=48.101;MAF_USDA=12.353
NC_035080.1	22290952	.	T	A	.	.	MAF_USDA=4.918
NC_035080.1	22290974	.	G	T	.	.	MAF_USDA=1.639
NC_035080.1	22290981	.	C	T	.	.	MAF_INRAE=15.789
NC_035080.1	22291062	.	C	A	.	.	MAF_USDA=9.016
NC_035080.1	22291214	.	C	A	.	.	MAF_USDA=10.656
NC_035080.1	22291215	.	C	T	.	.	MAF_USDA=1.639
NC_035080.1	22291219	.	G	A	.	.	MAF_INRAE=46.835;MAF_USDA=11.765
NC_035080.1	22291224	.	G	T	.	.	MAF_INRAE=6.667
NC_035080.1	22291292	.	G	A	.	.	MAF_USDA=2.381
NC_035080.1	22291308	.	C	A	.	.	MAF_INRAE=40.833;MAF_USDA=6.548
NC_035080.1	22291322	.	G	A	.	.	MAF_USDA=1.667
NC_035080.1	22291362	.	G	A	.	.	MAF_INRAE=45.0;MAF_USDA=11.905
NC_035080.1	22291403	.	C	T	.	.	MAF_INRAE=5.833;MAF_USDA=1.667
NC_035080.1	22291429	.	A	T	.	.	MAF_USDA=4.167
NC_035080.1	22291496	.	C	A	.	.	MAF_INRAE=8.228;MAF_USDA=5.882
NC_035080.1	22291526	.	T	C	.	.	MAF_USDA=2.5
NC_035080.1	22291612	.	T	G	.	.	MAF_INRAE=15.789
NC_035080.1	22291623	.	A	C	.	.	MAF_INRAE=45.57;MAF_USDA=21.765
NC_035080.1	22291625	.	C	T	.	.	MAF_USDA=4.167
NC_035080.1	22291751	.	A	G	.	.	MAF_USDA=9.836
NC_035080.1	22291770	.	G	T	.	.	MAF_INRAE=46.835;MAF_USDA=12.353
NC_035080.1	22291820	.	C	T	.	.	MAF_USDA=8.333
NC_035080.1	22291860	.	G	A	.	.	MAF_INRAE=33.544;MAF_USDA=21.765
NC_035080.1	22291881	.	G	A	.	.	MAF_INRAE=47.468;MAF_USDA=19.412
NC_035080.1	22291928	.	G	A	.	.	MAF_INRAE=47.468;MAF_USDA=11.765
NC_035080.1	22291940	.	G	A	.	.	MAF_INRAE=47.468;MAF_USDA=11.765
NC_035080.1	22292009	.	T	G	.	.	MAF_USDA=3.279
NC_035080.1	22292024	.	C	T	.	.	MAF_USDA=4.118
NC_035080.1	22292095	.	C	T	.	.	MAF_INRAE=25.0;MAF_USDA=14.706
NC_035080.1	22292127	.	C	A	.	.	MAF_USDA=2.459
NC_035080.1	22292159	.	G	A	.	.	MAF_USDA=1.639
NC_035080.1	22292199	.	C	A	.	.	MAF_INRAE=15.789
NC_035080.1	22292352	.	C	A	.	.	MAF_USDA=6.557
NC_035080.1	22292372	.	A	C	.	.	MAF_USDA=2.459
NC_035080.1	22292445	.	T	C	.	.	MAF_INRAE=7.5
NC_035080.1	22292447	.	C	T	.	.	MAF_INRAE=42.405
NC_035080.1	22292544	.	G	A	.	.	MAF_INRAE=25.833;MAF_USDA=10.588
NC_035080.1	22292551	.	C	T	.	.	MAF_USDA=1.639
NC_035080.1	22292847	.	T	C	.	.	MAF_INRAE=42.405;MAF_USDA=11.176
NC_035080.1	22292880	.	A	C	.	.	MAF_INRAE=42.405;MAF_USDA=10.0
NC_035080.1	22292943	.	C	T	.	.	MAF_INRAE=42.405;MAF_USDA=10.0
NC_035080.1	22292998	.	G	A	.	.	MAF_USDA=2.459
NC_035080.1	22293094	.	G	T	.	.	MAF_USDA=2.459
NC_035080.1	22293401	.	G	A	.	.	MAF_USDA=2.459
NC_035080.1	22293445	.	G	T	.	.	MAF_INRAE=16.456;MAF_USDA=37.059
NC_035080.1	22293456	.	A	C	.	.	MAF_INRAE=46.835;MAF_USDA=11.176
NC_035080.1	22293481	.	C	T	.	.	MAF_INRAE=6.667
NC_035080.1	22293592	.	C	T	.	.	MAF_INRAE=6.667;MAF_USDA=2.5
NC_035080.1	22293631	.	T	A	.	.	MAF_USDA=1.639
NC_035080.1	22294230	.	G	A	.	.	MAF_USDA=1.639
NC_035080.1	22294270	.	AACG	AACA	.	.	MAF_USDA=33.333
NC_035080.1	22294273	.	G	A	.	.	MAF_INRAE=44.304;MAF_USDA=4.918
NC_035080.1	22294286	.	G	T	.	.	MAF_USDA=4.118
NC_035080.1	22294333	.	G	A	.	.	MAF_INRAE=43.671;MAF_USDA=14.118
NC_035080.1	22294335	.	G	A	.	.	MAF_USDA=9.836
NC_035080.1	22294385	.	T	A	.	.	MAF_USDA=3.279
NC_035080.1	22294446	.	G	A	.	.	MAF_INRAE=43.671;MAF_USDA=15.882
NC_035080.1	22294596	.	C	G	.	.	MAF_INRAE=24.684;MAF_USDA=36.471
NC_035080.1	22294610	.	T	C	.	.	MAF_USDA=1.639
NC_035080.1	22294645	.	G	A	.	.	MAF_INRAE=29.747;MAF_USDA=42.353
NC_035080.1	22294663	.	T	C	.	.	MAF_USDA=1.639
NC_035080.1	22294667	.	T	C	.	.	MAF_INRAE=16.456;MAF_USDA=27.647
NC_035080.1	22294773	.	G	T	.	.	MAF_USDA=1.639
NC_035080.1	22294774	.	C	T	.	.	MAF_USDA=1.639
NC_035080.1	22294844	.	T	C	.	.	MAF_USDA=6.557
NC_035080.1	22294849	.	C	T	.	.	MAF_USDA=1.639
NC_035080.1	22294868	.	A	T	.	.	MAF_USDA=8.197
NC_035080.1	22294869	.	G	A	.	.	MAF_USDA=8.197
NC_035080.1	22295064	.	C	T	.	.	MAF_INRAE=25.0;MAF_USDA=22.941
NC_035080.1	22295108	.	G	A	.	.	MAF_INRAE=24.167;MAF_USDA=11.176
NC_035080.1	22295229	.	T	C	.	.	MAF_INRAE=15.0;MAF_USDA=10.0
NC_035080.1	22295411	.	C	T	.	.	MAF_INRAE=7.5
NC_035080.1	22295412	.	G	A	.	.	MAF_USDA=1.639
NC_035080.1	22295442	.	C	T	.	.	MAF_INRAE=18.333;MAF_USDA=19.412
NC_035080.1	22295514	.	A	G	.	.	MAF_INRAE=29.114;MAF_USDA=26.23
NC_035080.1	22295526	.	G	A	.	.	MAF_INRAE=17.5
NC_035080.1	22295696	.	G	A	.	.	MAF_USDA=3.279
NC_035080.1	22295748	.	C	T	.	.	MAF_INRAE=16.456;MAF_USDA=35.882
NC_035080.1	22295829	.	C	T	.	.	MAF_USDA=4.167
NC_035080.1	22295917	.	C	T	.	.	MAF_USDA=3.279
NC_035080.1	22295958	.	C	T	.	.	MAF_USDA=4.918
NC_035080.1	22295985	.	A	G	.	.	MAF_USDA=3.279
NC_035080.1	22295998	.	T	A	.	.	MAF_INRAE=19.62;MAF_USDA=22.941
NC_035080.1	22296001	.	C	T	.	.	MAF_INRAE=7.5;MAF_USDA=2.353
NC_035080.1	22296009	.	T	C	.	.	MAF_INRAE=10.759
NC_035080.1	22296010	.	G	A	.	.	MAF_INRAE=7.5
NC_035080.1	22296033	.	A	T	.	.	MAF_USDA=14.754
NC_035080.1	22296040	.	T	G	.	.	MAF_INRAE=7.5;MAF_USDA=7.377
NC_035080.1	22296139	.	C	T	.	.	MAF_USDA=5.294
NC_035080.1	22296220	.	G	A	.	.	MAF_USDA=3.279
NC_035080.1	22296223	.	A	G	.	.	MAF_USDA=1.639
NC_035080.1	22296231	.	T	A	.	.	MAF_INRAE=35.443;MAF_USDA=24.706
NC_035080.1	22296232	.	G	A	.	.	MAF_USDA=1.639
NC_035080.1	22296250	.	G	A	.	.	MAF_USDA=2.353
NC_035080.1	22296282	.	C	T	.	.	MAF_INRAE=8.228;MAF_USDA=5.882
NC_035080.1	22296289	.	C	T	.	.	MAF_INRAE=25.0;MAF_USDA=28.824
NC_035080.1	22296328	.	A	G	.	.	MAF_INRAE=45.57;MAF_USDA=12.353
NC_035080.1	22296360	.	G	A	.	.	MAF_INRAE=17.5;MAF_USDA=7.647
NC_035080.1	22296419	.	G	A	.	.	MAF_INRAE=6.667
NC_035080.1	22296423	.	G	A	.	.	MAF_USDA=4.167
NC_035080.1	22296438	.	C	A	.	.	MAF_INRAE=31.667;MAF_USDA=2.941
NC_035080.1	22296475	.	C	A	.	.	MAF_USDA=3.39
NC_035080.1	22296509	.	T	A	.	.	MAF_USDA=2.459
NC_035080.1	22296515	.	C	T	.	.	MAF_USDA=2.459
NC_035080.1	22296527	.	C	T	.	.	MAF_INRAE=8.228;MAF_USDA=8.333
NC_035080.1	22296564	.	G	C	.	.	MAF_INRAE=15.823;MAF_USDA=39.412
NC_035080.1	22296754	.	T	G	.	.	MAF_INRAE=45.57;MAF_USDA=11.176
NC_035080.1	22296811	.	C	A	.	.	MAF_INRAE=5.263;MAF_USDA=5.294
NC_035080.1	22296882	.	A	T	.	.	MAF_USDA=7.377
NC_035080.1	22296942	.	A	G	.	.	MAF_INRAE=37.975;MAF_USDA=46.471
NC_035080.1	22296989	.	T	C	.	.	MAF_USDA=4.706
NC_035080.1	22296998	.	T	A	.	.	MAF_INRAE=6.667
NC_035080.1	22297004	.	C	T	.	.	MAF_INRAE=6.667
NC_035080.1	22297054	.	C	T	.	.	MAF_USDA=1.639
NC_035080.1	22297055	.	A	C	.	.	MAF_USDA=1.639
NC_035080.1	22297056	.	C	A	.	.	MAF_USDA=1.639
NC_035080.1	22297093	.	T	G	.	.	MAF_INRAE=46.835
NC_035080.1	22297094	.	G	T	.	.	MAF_INRAE=16.456
NC_035080.1	22297102	.	G	T	.	.	MAF_USDA=2.353
NC_035080.1	22297201	.	G	T	.	.	MAF_INRAE=10.759
NC_035080.1	22297267	.	C	A	.	.	MAF_INRAE=35.443;MAF_USDA=41.176
NC_035080.1	22297274	.	T	C	.	.	MAF_USDA=3.279
NC_035080.1	22297446	.	C	T	.	.	MAF_USDA=8.197
NC_035080.1	22297600	.	T	C	.	.	MAF_INRAE=19.167;MAF_USDA=45.294
NC_035080.1	22297697	.	G	T	.	.	MAF_USDA=14.583
NC_035080.1	22297710	.	C	T	.	.	MAF_USDA=6.667
NC_035080.1	22297787	.	C	T	.	.	MAF_USDA=1.639
NC_035080.1	22297802	.	A	T	.	.	MAF_USDA=6.25
NC_035080.1	22297864	.	G	A	.	.	MAF_USDA=1.639
NC_035080.1	22297894	.	T	A	.	.	MAF_INRAE=19.167
NC_035080.1	22297927	.	C	A	.	.	MAF_USDA=3.279
NC_035080.1	22297934	.	T	C	.	.	MAF_INRAE=18.333;MAF_USDA=27.381
NC_035080.1	22297951	.	G	A	.	.	MAF_INRAE=46.203;MAF_USDA=31.25
NC_035080.1	22297973	.	A	G	.	.	MAF_USDA=1.667
NC_035080.1	22297993	.	T	G	.	.	MAF_INRAE=20.0;MAF_USDA=44.643
NC_035080.1	22298114	.	C	A	.	.	MAF_INRAE=47.468;MAF_USDA=41.667
NC_035080.1	22298115	.	T	A	.	.	MAF_INRAE=47.5;MAF_USDA=39.583
NC_035080.1	22298119	.	T	C	.	.	MAF_INRAE=47.5;MAF_USDA=37.5
NC_035080.1	22298135	.	C	T	.	.	MAF_USDA=1.639
NC_035080.1	22298155	.	C	A	.	.	MAF_USDA=2.459
NC_035080.1	22298202	.	G	A	.	.	MAF_INRAE=17.5;MAF_USDA=37.647
NC_035080.1	22298211	.	C	T	.	.	MAF_USDA=1.639
NC_035080.1	22298227	.	A	T	.	.	MAF_USDA=4.167
NC_035080.1	22298251	.	C	T	.	.	MAF_INRAE=44.937;MAF_USDA=11.176
NC_035080.1	22298287	.	C	A	.	.	MAF_INRAE=44.937;MAF_USDA=11.765
NC_035080.1	22298295	.	C	T	.	.	MAF_INRAE=29.114;MAF_USDA=25.0
NC_035080.1	22298332	.	G	C	.	.	MAF_USDA=1.639
NC_035080.1	22298347	.	C	T	.	.	MAF_USDA=2.459
NC_035080.1	22298412	.	T	C	.	.	MAF_USDA=11.475
NC_035080.1	22298498	.	A	T	.	.	MAF_USDA=4.098
NC_035080.1	22298513	.	A	C	.	.	MAF_USDA=5.738
NC_035080.1	22298600	.	G	A	.	.	MAF_USDA=1.639
NC_035080.1	22298623	.	A	G	.	.	MAF_INRAE=17.5;MAF_USDA=9.412
NC_035080.1	22298708	.	G	T	.	.	MAF_INRAE=13.291;MAF_USDA=22.941
NC_035080.1	22298716	.	T	A	.	.	MAF_USDA=4.167
NC_035080.1	22298717	.	A	T	.	.	MAF_USDA=4.167
NC_035080.1	22298769	.	T	C	.	.	MAF_USDA=11.176
NC_035080.1	22299001	.	G	T	.	.	MAF_INRAE=45.57;MAF_USDA=20.0
NC_035080.1	22299005	.	G	T	.	.	MAF_USDA=11.765
NC_035080.1	22299013	.	T	A	.	.	MAF_USDA=6.557
NC_035080.1	22299037	.	G	A	.	.	MAF_INRAE=10.0;MAF_USDA=5.882
NC_035080.1	22299044	.	T	C	.	.	MAF_USDA=8.333
NC_035080.1	22299054	.	T	C	.	.	MAF_INRAE=14.167;MAF_USDA=12.941
NC_035080.1	22299071	.	C	A	.	.	MAF_INRAE=37.975;MAF_USDA=15.294
NC_035080.1	22299114	.	A	G	.	.	MAF_INRAE=46.203;MAF_USDA=14.118
NC_035080.1	22299127	.	G	A	.	.	MAF_INRAE=37.975;MAF_USDA=13.529
NC_035080.1	22299155	.	C	A	.	.	MAF_USDA=2.459
NC_035080.1	22299189	.	T	C	.	.	MAF_USDA=17.647
NC_035080.1	22299217	.	T	G	.	.	MAF_USDA=3.279
NC_035080.1	22299218	.	T	A	.	.	MAF_INRAE=46.835
NC_035080.1	22299235	.	G	A	.	.	MAF_USDA=1.639
NC_035080.1	22299238	.	A	C	.	.	MAF_INRAE=44.937;MAF_USDA=21.176
NC_035080.1	22299251	.	A	G	.	.	MAF_USDA=5.738
NC_035080.1	22299288	.	C	G	.	.	MAF_USDA=2.459
NC_035080.1	22299289	.	A	G	.	.	MAF_INRAE=6.667;MAF_USDA=1.639
NC_035080.1	22299298	.	A	T	.	.	MAF_USDA=4.167
NC_035080.1	22299306	.	C	T	.	.	MAF_INRAE=10.759;MAF_USDA=6.25
NC_035080.1	22299314	.	G	A	.	.	MAF_INRAE=17.5;MAF_USDA=8.235
NC_035080.1	22299340	.	A	T	.	.	MAF_USDA=9.836
NC_035080.1	22299367	.	G	A	.	.	MAF_USDA=8.333
NC_035080.1	22299373	.	C	A	.	.	MAF_INRAE=8.228
NC_035080.1	22299385	.	A	G	.	.	MAF_INRAE=8.228;MAF_USDA=4.762
NC_035080.1	22299392	.	C	T	.	.	MAF_USDA=4.762
NC_035080.1	22299393	.	T	C	.	.	MAF_USDA=35.714
NC_035080.1	22299394	.	A	T	.	.	MAF_USDA=4.762
NC_035080.1	22299451	.	G	A	.	.	MAF_USDA=7.377
NC_035080.1	22299464	.	T	A	.	.	MAF_INRAE=45.57;MAF_USDA=28.235
NC_035080.1	22299470	.	A	G	.	.	MAF_INRAE=46.203;MAF_USDA=21.765
NC_035080.1	22299475	.	C	T	.	.	MAF_INRAE=8.228;MAF_USDA=6.471
NC_035080.1	22299505	.	G	T	.	.	MAF_USDA=4.098
NC_035080.1	22299525	.	C	T	.	.	MAF_USDA=2.459
NC_035080.1	22299533	.	A	G	.	.	MAF_USDA=2.459
NC_035080.1	22299609	.	T	C	.	.	MAF_USDA=1.639
NC_035080.1	22299640	.	A	G	.	.	MAF_INRAE=44.937;MAF_USDA=27.083
NC_035080.1	22299647	.	C	T	.	.	MAF_INRAE=44.937;MAF_USDA=8.434
NC_035080.1	22299650	.	C	T	.	.	MAF_INRAE=50.0;MAF_USDA=8.434
NC_035080.1	22299651	.	C	A	.	.	MAF_INRAE=50.0;MAF_USDA=8.434
NC_035080.1	22299652	.	C	G	.	.	MAF_INRAE=50.0;MAF_USDA=7.831
NC_035080.1	22299702	.	C	T	.	.	MAF_INRAE=45.57;MAF_USDA=22.353
NC_035080.1	22299714	.	T	A	.	.	MAF_USDA=1.639
NC_035080.1	22299772	.	T	C	.	.	MAF_USDA=1.639
NC_035080.1	22299796	.	C	A	.	.	MAF_USDA=21.176
NC_035080.1	22299807	.	C	T	.	.	MAF_USDA=2.459
NC_035080.1	22299851	.	C	T	.	.	MAF_USDA=2.459
NC_035080.1	22299859	.	A	G	.	.	MAF_USDA=21.765
NC_035080.1	22299860	.	T	C	.	.	MAF_USDA=3.279
NC_035080.1	22299864	.	T	G	.	.	MAF_USDA=21.765
NC_035080.1	22300073	.	A	T	.	.	MAF_INRAE=8.228;MAF_USDA=5.882
NC_035080.1	22300179	.	T	C	.	.	MAF_INRAE=10.759
NC_035080.1	22300214	.	T	C	.	.	MAF_USDA=1.724
NC_035080.1	22300235	.	G	T	.	.	MAF_USDA=8.333
NC_035080.1	22300293	.	T	C	.	.	MAF_USDA=2.083
NC_035080.1	22300963	.	G	T	.	.	MAF_USDA=37.5
NC_035080.1	22301065	.	C	A	.	.	MAF_USDA=13.529
NC_035080.1	22301142	.	T	A	.	.	MAF_INRAE=21.053;MAF_USDA=14.706
NC_035080.1	22301223	.	A	G	.	.	MAF_INRAE=29.747;MAF_USDA=32.353
NC_035080.1	22301345	.	G	A	.	.	MAF_USDA=1.639
NC_035080.1	22301358	.	G	A	.	.	MAF_USDA=1.639
NC_035080.1	22301509	.	A	C	.	.	MAF_USDA=2.353
NC_035080.1	22301520	.	G	T	.	.	MAF_INRAE=29.747;MAF_USDA=35.294
NC_035080.1	22301641	.	T	A	.	.	MAF_USDA=46.429
NC_035080.1	22301677	.	A	G	.	.	MAF_USDA=2.459
NC_035080.1	22301735	.	T	C	.	.	MAF_INRAE=21.053;MAF_USDA=5.952
NC_035080.1	22301747	.	G	A	.	.	MAF_INRAE=10.759;MAF_USDA=7.143
NC_035080.1	22301761	.	C	T	.	.	MAF_USDA=2.5
NC_035080.1	22301787	.	G	A	.	.	MAF_USDA=1.639
NC_035080.1	22301882	.	G	T	.	.	MAF_USDA=1.639
NC_035080.1	22301900	.	C	T	.	.	MAF_INRAE=10.759;MAF_USDA=6.25
NC_035080.1	22301974	.	C	T	.	.	MAF_USDA=16.667
NC_035080.1	22302008	.	T	C	.	.	MAF_INRAE=10.759
NC_035080.1	22302032	.	C	A	.	.	MAF_USDA=7.377
NC_035080.1	22302068	.	A	G	.	.	MAF_USDA=1.639
NC_035080.1	22302173	.	T	G	.	.	MAF_USDA=2.083
NC_035080.1	22302295	.	C	T	.	.	MAF_USDA=1.639
NC_035080.1	22302431	.	T	C	.	.	MAF_INRAE=18.421
NC_035080.1	22302443	.	T	C	.	.	MAF_INRAE=17.5
NC_035080.1	22302478	.	C	G	.	.	MAF_USDA=2.459
NC_035080.1	22302668	.	T	C	.	.	MAF_USDA=13.115
NC_035080.1	22302734	.	A	T	.	.	MAF_INRAE=15.789
NC_035080.1	22302747	.	A	T	.	.	MAF_INRAE=15.0;MAF_USDA=12.941
NC_035080.1	22302765	.	C	A	.	.	MAF_USDA=13.934
NC_035080.1	22302766	.	G	A	.	.	MAF_USDA=4.098
NC_035080.1	22302833	.	A	C	.	.	MAF_INRAE=17.5;MAF_USDA=6.471
NC_035080.1	22302881	.	C	T	.	.	MAF_INRAE=6.667;MAF_USDA=3.279
NC_035080.1	22302887	.	A	C	.	.	MAF_USDA=7.377
NC_035080.1	22302908	.	G	A	.	.	MAF_INRAE=15.789
NC_035080.1	22302913	.	G	T	.	.	MAF_INRAE=8.228;MAF_USDA=7.059
NC_035080.1	22302914	.	T	C	.	.	MAF_USDA=1.639
NC_035080.1	22302923	.	A	T	.	.	MAF_USDA=4.167
NC_035080.1	22302994	.	C	A	.	.	MAF_INRAE=8.228;MAF_USDA=6.471
NC_035080.1	22303042	.	G	T	.	.	MAF_USDA=3.279
NC_035080.1	22303047	.	G	A	.	.	MAF_INRAE=6.667;MAF_USDA=3.529
NC_035080.1	22303051	.	G	A	.	.	MAF_INRAE=18.987;MAF_USDA=24.118
NC_035080.1	22303091	.	T	G	.	.	MAF_USDA=2.459
NC_035080.1	22303092	.	A	C	.	.	MAF_USDA=5.738
NC_035080.1	22303099	.	C	A	.	.	MAF_INRAE=8.228;MAF_USDA=7.059
NC_035080.1	22303126	.	G	A	.	.	MAF_USDA=1.639
NC_035080.1	22303225	.	T	C	.	.	MAF_INRAE=18.354;MAF_USDA=24.706
NC_035080.1	22303241	.	A	T	.	.	MAF_INRAE=17.722;MAF_USDA=12.941
NC_035080.1	22303398	.	G	C	.	.	MAF_USDA=1.639
NC_035080.1	22303408	.	T	C	.	.	MAF_INRAE=47.368;MAF_USDA=30.588
NC_035080.1	22303459	.	A	T	.	.	MAF_USDA=12.5
NC_035080.1	22303462	.	A	T	.	.	MAF_USDA=12.5
NC_035080.1	22303463	.	C	A	.	.	MAF_USDA=12.5
NC_035080.1	22303486	.	A	G	.	.	MAF_USDA=4.167
NC_035080.1	22303613	.	G	A	.	.	MAF_INRAE=31.579;MAF_USDA=34.118
NC_035080.1	22303625	.	T	A	.	.	MAF_INRAE=5.0;MAF_USDA=3.529
NC_035080.1	22303644	.	A	C	.	.	MAF_INRAE=26.316
NC_035080.1	22303763	.	G	A	.	.	MAF_INRAE=5.263;MAF_USDA=14.583
NC_035080.1	22303775	.	A	C	.	.	MAF_INRAE=21.053;MAF_USDA=23.529
NC_035080.1	22303777	.	T	A	.	.	MAF_USDA=23.529
NC_035080.1	22303783	.	C	T	.	.	MAF_INRAE=21.053;MAF_USDA=32.941
NC_035080.1	22303935	.	G	T	.	.	MAF_INRAE=2.5;MAF_USDA=12.5
NC_035080.1	22303980	.	C	T	.	.	MAF_INRAE=15.0;MAF_USDA=12.941
NC_035080.1	22303985	.	A	G	.	.	MAF_INRAE=16.667;MAF_USDA=6.471
NC_035080.1	22304048	.	A	T	.	.	MAF_INRAE=14.167;MAF_USDA=12.941
NC_035080.1	22304057	.	G	T	.	.	MAF_INRAE=8.861;MAF_USDA=4.706
NC_035080.1	22304079	.	T	G	.	.	MAF_USDA=4.167
NC_035080.1	22304091	.	T	G	.	.	MAF_USDA=4.167
NC_035080.1	22304104	.	T	C	.	.	MAF_INRAE=21.053;MAF_USDA=21.084
NC_035080.1	22304109	.	C	A	.	.	MAF_INRAE=26.316;MAF_USDA=6.098
NC_035080.1	22304113	.	A	T	.	.	MAF_USDA=4.819
NC_035080.1	22304196	.	C	T	.	.	MAF_INRAE=21.053;MAF_USDA=6.25
NC_035080.1	22304209	.	A	C	.	.	MAF_USDA=10.833
NC_035080.1	22304257	.	C	G	.	.	MAF_INRAE=26.582;MAF_USDA=31.548
NC_035080.1	22304281	.	T	G	.	.	MAF_INRAE=10.833;MAF_USDA=6.471
NC_035080.1	22304294	.	G	T	.	.	MAF_INRAE=21.053;MAF_USDA=6.471
NC_035080.1	22304400	.	C	T	.	.	MAF_INRAE=8.228;MAF_USDA=7.059
NC_035080.1	22304445	.	G	A	.	.	MAF_USDA=1.639
NC_035080.1	22304451	.	T	A	.	.	MAF_USDA=3.279
NC_035080.1	22304483	.	C	T	.	.	MAF_USDA=1.765
NC_035080.1	22304506	.	A	C	.	.	MAF_USDA=7.377
NC_035080.1	22304560	.	C	T	.	.	MAF_INRAE=18.987;MAF_USDA=24.118
NC_035080.1	22304573	.	C	A	.	.	MAF_INRAE=2.5
NC_035080.1	22304601	.	A	G	.	.	MAF_USDA=8.197
NC_035080.1	22304622	.	C	T	.	.	MAF_INRAE=50.0;MAF_USDA=35.294
NC_035080.1	22304645	.	C	T	.	.	MAF_USDA=8.333
NC_035080.1	22304731	.	T	C	.	.	MAF_INRAE=27.215;MAF_USDA=31.765
NC_035080.1	22304798	.	C	A	.	.	MAF_INRAE=11.392;MAF_USDA=32.353
NC_035080.1	22304900	.	G	T	.	.	MAF_INRAE=8.228;MAF_USDA=7.059
NC_035080.1	22304982	.	T	G	.	.	MAF_USDA=10.656
NC_035080.1	22305017	.	G	A	.	.	MAF_USDA=4.098
NC_035080.1	22305018	.	G	T	.	.	MAF_INRAE=8.228;MAF_USDA=5.882
NC_035080.1	22305057	.	G	T	.	.	MAF_INRAE=8.228;MAF_USDA=7.059
NC_035080.1	22305063	.	A	T	.	.	MAF_INRAE=15.823;MAF_USDA=35.882
NC_035080.1	22305072	.	G	A	.	.	MAF_INRAE=5.0
NC_035080.1	22305077	.	T	A	.	.	MAF_INRAE=5.0
NC_035080.1	22305082	.	C	T	.	.	MAF_INRAE=5.0
NC_035080.1	22305088	.	G	A	.	.	MAF_INRAE=26.316;MAF_USDA=12.5
NC_035080.1	22305092	.	G	A	.	.	MAF_INRAE=6.667;MAF_USDA=3.279
NC_035080.1	22305097	.	A	G	.	.	MAF_INRAE=5.833
NC_035080.1	22305109	.	C	T	.	.	MAF_INRAE=5.833
NC_035080.1	22305110	.	C	T	.	.	MAF_INRAE=4.167
NC_035080.1	22305112	.	T	C	.	.	MAF_INRAE=40.506;MAF_USDA=34.706
NC_035080.1	22305119	.	A	T	.	.	MAF_INRAE=4.167
NC_035080.1	22305128	.	A	G	.	.	MAF_USDA=1.639
NC_035080.1	22305130	.	G	T	.	.	MAF_INRAE=17.5;MAF_USDA=6.471
NC_035080.1	22305143	.	A	G	.	.	MAF_INRAE=10.759;MAF_USDA=6.25
NC_035080.1	22305164	.	G	A	.	.	MAF_INRAE=27.215;MAF_USDA=32.353
NC_035080.1	22305248	.	G	A	.	.	MAF_USDA=4.098
NC_035080.1	22305346	.	A	C	.	.	MAF_INRAE=2.5;MAF_USDA=12.5
NC_035080.1	22305390	.	T	C	.	.	MAF_USDA=2.459
NC_035080.1	22305405	.	G	T	.	.	MAF_INRAE=21.667;MAF_USDA=47.917
NC_035080.1	22305407	.	C	T	.	.	MAF_INRAE=2.5;MAF_USDA=22.917
NC_035080.1	22305411	.	G	T	.	.	MAF_INRAE=1.667;MAF_USDA=20.833
NC_035080.1	22305437	.	G	A	.	.	MAF_USDA=4.918
NC_035080.1	22305445	.	C	A	.	.	MAF_INRAE=5.0;MAF_USDA=20.833
NC_035080.1	22305450	.	C	T	.	.	MAF_INRAE=5.0;MAF_USDA=25.0
NC_035080.1	22305452	.	C	T	.	.	MAF_INRAE=6.667;MAF_USDA=2.459
NC_035080.1	22305467	.	G	T	.	.	MAF_USDA=1.639
NC_035080.1	22305480	.	G	T	.	.	MAF_INRAE=30.833;MAF_USDA=31.765
NC_035080.1	22305510	.	C	A	.	.	MAF_INRAE=10.833;MAF_USDA=27.647
NC_035080.1	22305519	.	G	A	.	.	MAF_INRAE=4.167;MAF_USDA=24.118
NC_035080.1	22305521	.	T	A	.	.	MAF_INRAE=4.167;MAF_USDA=25.882
NC_035080.1	22305527	.	A	T	.	.	MAF_INRAE=4.167;MAF_USDA=22.917
NC_035080.1	22305539	.	T	G	.	.	MAF_INRAE=2.5;MAF_USDA=22.917
NC_035080.1	22305587	.	C	T	.	.	MAF_INRAE=2.5;MAF_USDA=6.471
NC_035080.1	22305589	.	C	T	.	.	MAF_INRAE=1.667
NC_035080.1	22305612	.	A	T	.	.	MAF_INRAE=1.667
NC_035080.1	22305657	.	C	T	.	.	MAF_INRAE=10.759;MAF_USDA=14.583
NC_035080.1	22305680	.	A	T	.	.	MAF_INRAE=10.759
NC_035080.1	22305748	.	C	T	.	.	MAF_USDA=4.918
NC_035080.1	22305760	.	G	T	.	.	MAF_USDA=3.279
NC_035080.1	22305783	.	C	G	.	.	MAF_INRAE=6.667;MAF_USDA=3.279
NC_035080.1	22305800	.	G	T	.	.	MAF_INRAE=10.759
NC_035080.1	22305870	.	G	A	.	.	MAF_USDA=1.639
NC_035080.1	22305920	.	C	A	.	.	MAF_INRAE=10.759;MAF_USDA=33.529
NC_035080.1	22305927	.	G	A	.	.	MAF_USDA=8.333
NC_035080.1	22305953	.	G	A	.	.	MAF_USDA=1.639
NC_035080.1	22305967	.	G	T	.	.	MAF_INRAE=8.228;MAF_USDA=6.471
NC_035080.1	22306044	.	G	A	.	.	MAF_USDA=2.459
NC_035080.1	22306064	.	G	T	.	.	MAF_INRAE=8.228;MAF_USDA=7.059
NC_035080.1	22306096	.	G	C	.	.	MAF_INRAE=8.228;MAF_USDA=7.059
NC_035080.1	22306122	.	G	A	.	.	MAF_USDA=4.167
NC_035080.1	22306127	.	C	A	.	.	MAF_INRAE=7.595;MAF_USDA=7.059
NC_035080.1	22306190	.	G	A	.	.	MAF_USDA=2.459
NC_035080.1	22306198	.	T	C	.	.	MAF_USDA=8.235
NC_035080.1	22306200	.	T	G	.	.	MAF_INRAE=20.833;MAF_USDA=31.765
NC_035080.1	22306208	.	T	C	.	.	MAF_INRAE=6.667;MAF_USDA=3.279
NC_035080.1	22306258	.	T	G	.	.	MAF_INRAE=10.833;MAF_USDA=6.471
NC_035080.1	22306305	.	A	G	.	.	MAF_INRAE=27.215;MAF_USDA=30.0
NC_035080.1	22306307	.	C	A	.	.	MAF_INRAE=15.0;MAF_USDA=14.118
NC_035080.1	22306315	.	T	C	.	.	MAF_USDA=1.639
NC_035080.1	22306377	.	G	A	.	.	MAF_INRAE=10.759
NC_035080.1	22306437	.	G	A	.	.	MAF_INRAE=8.228;MAF_USDA=5.882
NC_035080.1	22306470	.	A	G	.	.	MAF_INRAE=8.228;MAF_USDA=7.059
NC_035080.1	22306507	.	T	C	.	.	MAF_INRAE=8.228;MAF_USDA=7.059
NC_035080.1	22306529	.	A	T	.	.	MAF_INRAE=15.19;MAF_USDA=33.529
NC_035080.1	22306561	.	C	T	.	.	MAF_INRAE=10.759
NC_035080.1	22306596	.	G	A	.	.	MAF_INRAE=10.759;MAF_USDA=2.353
NC_035080.1	22306607	.	T	G	.	.	MAF_INRAE=17.5;MAF_USDA=6.471
NC_035080.1	22306628	.	A	T	.	.	MAF_USDA=6.557
NC_035080.1	22306675	.	C	A	.	.	MAF_INRAE=10.759
NC_035080.1	22306689	.	G	A	.	.	MAF_USDA=5.882
NC_035080.1	22306849	.	G	A	.	.	MAF_USDA=38.095
NC_035080.1	22306855	.	A	T	.	.	MAF_INRAE=5.263
NC_035080.1	22307888	.	C	T	.	.	MAF_INRAE=2.5;MAF_USDA=7.059
NC_035080.1	22307903	.	A	G	.	.	MAF_USDA=3.279
NC_035080.1	22307906	.	C	T	.	.	MAF_INRAE=2.5;MAF_USDA=16.667
NC_035080.1	22307965	.	C	T	.	.	MAF_USDA=1.639
NC_035080.1	22307979	.	A	C	.	.	MAF_INRAE=26.316
NC_035080.1	22307998	.	G	A	.	.	MAF_USDA=1.639
NC_035080.1	22308026	.	C	A	.	.	MAF_USDA=7.377
NC_035080.1	22308069	.	T	C	.	.	MAF_INRAE=21.053;MAF_USDA=5.882
NC_035080.1	22308194	.	G	A	.	.	MAF_INRAE=6.667;MAF_USDA=2.459
NC_035080.1	22308206	.	C	T	.	.	MAF_USDA=2.459
NC_035080.1	22308210	.	A	T	.	.	MAF_INRAE=17.5;MAF_USDA=29.167
NC_035080.1	22308269	.	A	G	.	.	MAF_USDA=1.639
NC_035080.1	22308315	.	C	A	.	.	MAF_INRAE=11.392;MAF_USDA=31.765
NC_035080.1	22308324	.	G	T	.	.	MAF_INRAE=18.354;MAF_USDA=13.095
NC_035080.1	22308330	.	A	C	.	.	MAF_INRAE=8.228;MAF_USDA=7.143
NC_035080.1	22308359	.	T	C	.	.	MAF_INRAE=27.215;MAF_USDA=31.765
NC_035080.1	22308368	.	G	C	.	.	MAF_INRAE=3.165;MAF_USDA=2.353
NC_035080.1	22308419	.	A	G	.	.	MAF_INRAE=18.354;MAF_USDA=12.941
NC_035080.1	22308439	.	A	T	.	.	MAF_USDA=1.639
NC_035080.1	22308472	.	A	T	.	.	MAF_INRAE=37.975;MAF_USDA=35.294
NC_035080.1	22308533	.	A	C	.	.	MAF_USDA=14.754
NC_035080.1	22308566	.	A	C	.	.	MAF_USDA=2.459
NC_035080.1	22308660	.	C	A	.	.	MAF_INRAE=8.228;MAF_USDA=5.882
NC_035080.1	22308665	.	T	A	.	.	MAF_INRAE=10.759;MAF_USDA=6.471
NC_035080.1	22308671	.	C	T	.	.	MAF_INRAE=18.354;MAF_USDA=12.941
NC_035080.1	22308687	.	G	T	.	.	MAF_USDA=4.167
NC_035080.1	22308689	.	T	G	.	.	MAF_INRAE=26.582;MAF_USDA=30.0
NC_035080.1	22308734	.	A	T	.	.	MAF_INRAE=31.667;MAF_USDA=2.459
NC_035080.1	22308746	.	G	A	.	.	MAF_INRAE=10.833;MAF_USDA=5.294
NC_035080.1	22308747	.	A	T	.	.	MAF_INRAE=6.667;MAF_USDA=3.279
NC_035080.1	22308756	.	G	C	.	.	MAF_USDA=11.176
NC_035080.1	22308757	.	G	T	.	.	MAF_USDA=11.176
NC_035080.1	22308770	.	G	T	.	.	MAF_INRAE=8.228;MAF_USDA=8.333
NC_035080.1	22308911	.	C	T	.	.	MAF_USDA=1.639
NC_035080.1	22308948	.	C	A	.	.	MAF_INRAE=18.354;MAF_USDA=12.941
NC_035080.1	22308956	.	G	T	.	.	MAF_INRAE=27.215;MAF_USDA=31.765
NC_035080.1	22308979	.	T	G	.	.	MAF_USDA=8.197
NC_035080.1	22308994	.	G	T	.	.	MAF_INRAE=26.316;MAF_USDA=7.647
NC_035080.1	22309005	.	C	T	.	.	MAF_USDA=3.279
NC_035080.1	22309032	.	G	A	.	.	MAF_INRAE=21.053;MAF_USDA=6.471
NC_035080.1	22309167	.	G	A	.	.	MAF_INRAE=31.667;MAF_USDA=1.639
NC_035080.1	22309169	.	A	T	.	.	MAF_USDA=4.167
NC_035080.1	22309236	.	C	A	.	.	MAF_INRAE=10.759
NC_035080.1	22309300	.	A	G	.	.	MAF_USDA=8.197
NC_035080.1	22309312	.	C	T	.	.	MAF_USDA=2.353
NC_035080.1	22309346	.	G	A	.	.	MAF_INRAE=8.228;MAF_USDA=5.882
NC_035080.1	22309351	.	C	A	.	.	MAF_USDA=7.377
NC_035080.1	22309372	.	A	C	.	.	MAF_USDA=1.639
NC_035080.1	22309407	.	G	T	.	.	MAF_INRAE=8.228;MAF_USDA=6.548
NC_035080.1	22309445	.	C	T	.	.	MAF_USDA=9.016
NC_035080.1	22309468	.	T	G	.	.	MAF_INRAE=42.5;MAF_USDA=25.294
NC_035080.1	22309547	.	G	T	.	.	MAF_USDA=2.353
NC_035080.1	22309603	.	G	A	.	.	MAF_INRAE=6.667;MAF_USDA=2.459
NC_035080.1	22309664	.	C	A	.	.	MAF_USDA=6.557
NC_035080.1	22309721	.	T	C	.	.	MAF_USDA=1.639
NC_035080.1	22309722	.	G	A	.	.	MAF_USDA=2.459
NC_035080.1	22309772	.	T	C	.	.	MAF_INRAE=16.667;MAF_USDA=7.059
NC_035080.1	22309825	.	T	G	.	.	MAF_USDA=1.639
NC_035080.1	22309834	.	C	T	.	.	MAF_USDA=3.279
NC_035080.1	22309840	.	C	T	.	.	MAF_USDA=8.197
NC_035080.1	22309850	.	A	G	.	.	MAF_USDA=4.167
NC_035080.1	22309851	.	C	T	.	.	MAF_USDA=12.295
NC_035080.1	22309902	.	A	G	.	.	MAF_USDA=6.557
NC_035080.1	22310021	.	T	A	.	.	MAF_USDA=4.098
NC_035080.1	22310071	.	C	A	.	.	MAF_INRAE=4.167;MAF_USDA=5.882
NC_035080.1	22310075	.	C	T	.	.	MAF_USDA=8.333
NC_035080.1	22310081	.	G	A	.	.	MAF_USDA=8.333
NC_035080.1	22310092	.	T	C	.	.	MAF_USDA=4.167
NC_035080.1	22310094	.	G	A	.	.	MAF_USDA=4.167
NC_035080.1	22310112	.	G	A	.	.	MAF_USDA=4.918
NC_035080.1	22310180	.	C	T	.	.	MAF_USDA=1.639
NC_035080.1	22310239	.	C	A	.	.	MAF_INRAE=18.987;MAF_USDA=22.353
NC_035080.1	22310356	.	A	T	.	.	MAF_INRAE=27.215;MAF_USDA=31.176
NC_035080.1	22310357	.	G	C	.	.	MAF_USDA=11.176
NC_035080.1	22310361	.	G	A	.	.	MAF_INRAE=20.833;MAF_USDA=31.176
NC_035080.1	22310374	.	C	T	.	.	MAF_USDA=1.639
NC_035080.1	22310473	.	T	A	.	.	MAF_USDA=6.667
NC_035080.1	22310475	.	A	T	.	.	MAF_USDA=10.833
NC_035080.1	22310483	.	G	T	.	.	MAF_USDA=3.333
NC_035080.1	22310506	.	A	G	.	.	MAF_USDA=4.098
NC_035080.1	22310542	.	G	A	.	.	MAF_INRAE=15.0;MAF_USDA=14.118
NC_035080.1	22310545	.	C	T	.	.	MAF_INRAE=10.833;MAF_USDA=7.647
NC_035080.1	22310570	.	T	G	.	.	MAF_INRAE=27.215;MAF_USDA=29.412
NC_035080.1	22310712	.	G	T	.	.	MAF_USDA=2.941
NC_035080.1	22310730	.	T	C	.	.	MAF_INRAE=10.759;MAF_USDA=6.25
NC_035080.1	22310731	.	G	T	.	.	MAF_USDA=2.459
NC_035080.1	22310757	.	G	A	.	.	MAF_USDA=24.118
NC_035080.1	22310776	.	T	A	.	.	MAF_USDA=6.557
NC_035080.1	22310789	.	C	G	.	.	MAF_USDA=2.459
NC_035080.1	22310813	.	A	T	.	.	MAF_INRAE=17.5;MAF_USDA=7.059
NC_035080.1	22310818	.	G	T	.	.	MAF_USDA=4.098
NC_035080.1	22310823	.	A	T	.	.	MAF_USDA=5.882
NC_035080.1	22310834	.	A	C	.	.	MAF_USDA=5.738
NC_035080.1	22310835	.	T	A	.	.	MAF_INRAE=18.333;MAF_USDA=13.529
NC_035080.1	22310843	.	C	T	.	.	MAF_USDA=4.706
NC_035080.1	22310863	.	A	T	.	.	MAF_USDA=22.353
NC_035080.1	22310872	.	A	T	.	.	MAF_INRAE=18.333;MAF_USDA=15.294
NC_035080.1	22310878	.	C	T	.	.	MAF_INRAE=20.833;MAF_USDA=47.647
NC_035080.1	22310913	.	A	T	.	.	MAF_INRAE=15.0;MAF_USDA=12.5
NC_035080.1	22310929	.	A	T	.	.	MAF_USDA=11.765
NC_035080.1	22310934	.	C	T	.	.	MAF_USDA=1.639
NC_035080.1	22310935	.	G	A	.	.	MAF_USDA=1.639
NC_035080.1	22310952	.	T	C	.	.	MAF_USDA=11.475
NC_035080.1	22310984	.	G	A	.	.	MAF_USDA=1.639
NC_035080.1	22310994	.	A	C	.	.	MAF_USDA=11.176
NC_035080.1	22310995	.	G	A	.	.	MAF_INRAE=7.5;MAF_USDA=12.5
NC_035080.1	22311036	.	G	T	.	.	MAF_INRAE=18.987;MAF_USDA=22.353
NC_035080.1	22311086	.	T	G	.	.	MAF_INRAE=18.354;MAF_USDA=12.941
NC_035080.1	22311358	.	G	A	.	.	MAF_INRAE=18.987;MAF_USDA=19.412
NC_035080.1	22311364	.	G	T	.	.	MAF_INRAE=17.5;MAF_USDA=7.059
NC_035080.1	22311444	.	T	G	.	.	MAF_INRAE=18.354;MAF_USDA=12.353
NC_035080.1	22311447	.	T	A	.	.	MAF_INRAE=17.5;MAF_USDA=12.353
NC_035080.1	22311450	.	C	A	.	.	MAF_INRAE=17.5;MAF_USDA=12.353
NC_035080.1	22311464	.	G	A	.	.	MAF_USDA=1.639
NC_035080.1	22311498	.	A	T	.	.	MAF_INRAE=18.987;MAF_USDA=17.647
NC_035080.1	22311580	.	T	A	.	.	MAF_USDA=7.647
NC_035080.1	22311634	.	T	A	.	.	MAF_INRAE=21.053;MAF_USDA=6.471
NC_035080.1	22311712	.	A	G	.	.	MAF_INRAE=27.215;MAF_USDA=29.412
NC_035080.1	22311742	.	C	T	.	.	MAF_USDA=8.197
NC_035080.1	22311823	.	G	C	.	.	MAF_INRAE=10.759;MAF_USDA=6.25
NC_035080.1	22311828	.	G	T	.	.	MAF_USDA=1.639
NC_035080.1	22311864	.	T	G	.	.	MAF_INRAE=27.215;MAF_USDA=29.412
NC_035080.1	22311868	.	A	G	.	.	MAF_INRAE=20.833;MAF_USDA=27.059
NC_035080.1	22311930	.	T	A	.	.	MAF_USDA=4.098
NC_035080.1	22311960	.	G	A	.	.	MAF_INRAE=17.5;MAF_USDA=14.583
NC_035080.1	22311979	.	T	C	.	.	MAF_INRAE=10.759;MAF_USDA=36.31
NC_035080.1	22311999	.	G	A	.	.	MAF_USDA=3.279
NC_035080.1	22312010	.	C	T	.	.	MAF_USDA=2.353
NC_035080.1	22312041	.	G	A	.	.	MAF_INRAE=18.354;MAF_USDA=18.235
NC_035080.1	22312067	.	C	G	.	.	MAF_INRAE=10.759
NC_035080.1	22312076	.	C	T	.	.	MAF_INRAE=21.053;MAF_USDA=5.882
NC_035080.1	22312118	.	G	C	.	.	MAF_INRAE=15.0;MAF_USDA=13.529
NC_035080.1	22312132	.	T	A	.	.	MAF_INRAE=15.0;MAF_USDA=13.529
NC_035080.1	22312133	.	A	T	.	.	MAF_INRAE=15.0;MAF_USDA=13.529
NC_035080.1	22312165	.	A	T	.	.	MAF_INRAE=15.0;MAF_USDA=14.118
NC_035080.1	22312169	.	C	T	.	.	MAF_INRAE=15.0;MAF_USDA=14.118
NC_035080.1	22312208	.	C	G	.	.	MAF_INRAE=3.165;MAF_USDA=2.353
NC_035080.1	22312243	.	G	T	.	.	MAF_USDA=3.279
NC_035080.1	22312247	.	T	C	.	.	MAF_USDA=4.098
NC_035080.1	22312249	.	C	T	.	.	MAF_USDA=3.279
NC_035080.1	22312254	.	G	C	.	.	MAF_USDA=3.279
NC_035080.1	22312277	.	A	T	.	.	MAF_USDA=4.167
NC_035080.1	22312387	.	T	A	.	.	MAF_INRAE=37.342;MAF_USDA=36.471
NC_035080.1	22312460	.	C	T	.	.	MAF_USDA=4.167
NC_035080.1	22312461	.	G	A	.	.	MAF_USDA=1.639
NC_035080.1	22312466	.	T	C	.	.	MAF_INRAE=27.215;MAF_USDA=29.412
NC_035080.1	22312494	.	C	T	.	.	MAF_INRAE=11.392;MAF_USDA=33.529
NC_035080.1	22312497	.	C	T	.	.	MAF_USDA=5.882
NC_035080.1	22312522	.	G	A	.	.	MAF_USDA=3.279
NC_035080.1	22312605	.	C	A	.	.	MAF_INRAE=10.759;MAF_USDA=33.529
NC_035080.1	22312652	.	A	C	.	.	MAF_INRAE=10.759;MAF_USDA=18.235
NC_035080.1	22312656	.	A	T	.	.	MAF_INRAE=49.167;MAF_USDA=11.176
NC_035080.1	22312662	.	C	A	.	.	MAF_INRAE=17.5;MAF_USDA=5.294
NC_035080.1	22312740	.	T	A	.	.	MAF_INRAE=18.987;MAF_USDA=18.235
NC_035080.1	22312820	.	T	G	.	.	MAF_INRAE=15.0;MAF_USDA=13.529
NC_035080.1	22312982	.	A	C	.	.	MAF_USDA=7.377
NC_035080.1	22313042	.	G	T	.	.	MAF_USDA=2.353
NC_035080.1	22313048	.	G	A	.	.	MAF_USDA=4.098
NC_035080.1	22313063	.	C	T	.	.	MAF_INRAE=10.0;MAF_USDA=18.75
NC_035080.1	22313085	.	G	T	.	.	MAF_INRAE=21.053
NC_035080.1	22313177	.	T	C	.	.	MAF_INRAE=27.215;MAF_USDA=32.353
NC_035080.1	22313181	.	T	G	.	.	MAF_USDA=2.459
NC_035080.1	22313188	.	C	T	.	.	MAF_USDA=2.459
NC_035080.1	22313190	.	T	A	.	.	MAF_USDA=2.459
NC_035080.1	22313193	.	T	C	.	.	MAF_USDA=2.459
NC_035080.1	22313201	.	A	G	.	.	MAF_USDA=2.459
NC_035080.1	22313407	.	G	T	.	.	MAF_USDA=8.197
NC_035080.1	22313425	.	T	C	.	.	MAF_INRAE=18.987;MAF_USDA=17.647
NC_035080.1	22313435	.	A	G	.	.	MAF_INRAE=10.759;MAF_USDA=18.824
NC_035080.1	22313488	.	A	G	.	.	MAF_INRAE=45.57;MAF_USDA=10.588
NC_035080.1	22313503	.	C	T	.	.	MAF_USDA=4.098
NC_035080.1	22313555	.	C	T	.	.	MAF_INRAE=15.0;MAF_USDA=13.529
NC_035080.1	22313566	.	G	A	.	.	MAF_USDA=4.167
NC_035080.1	22313663	.	C	T	.	.	MAF_USDA=1.639
NC_035080.1	22313716	.	C	T	.	.	MAF_USDA=6.557
NC_035080.1	22313757	.	C	T	.	.	MAF_USDA=7.647
NC_035080.1	22313863	.	G	T	.	.	MAF_INRAE=10.759;MAF_USDA=34.706
NC_035080.1	22313957	.	C	T	.	.	MAF_USDA=4.167
NC_035080.1	22314026	.	C	T	.	.	MAF_INRAE=17.5;MAF_USDA=8.235
NC_035080.1	22314031	.	G	T	.	.	MAF_INRAE=8.228;MAF_USDA=11.765
NC_035080.1	22314051	.	G	A	.	.	MAF_INRAE=17.5;MAF_USDA=7.059
NC_035080.1	22314067	.	T	C	.	.	MAF_INRAE=10.759;MAF_USDA=35.294
NC_035080.1	22314068	.	G	A	.	.	MAF_USDA=6.25
NC_035080.1	22314081	.	C	G	.	.	MAF_USDA=2.353
NC_035080.1	22314142	.	T	C	.	.	MAF_INRAE=8.228
NC_035080.1	22314150	.	G	A	.	.	MAF_USDA=6.557
NC_035080.1	22314177	.	C	T	.	.	MAF_USDA=1.639
NC_035080.1	22314211	.	G	A	.	.	MAF_INRAE=17.5;MAF_USDA=7.059
NC_035080.1	22314228	.	A	C	.	.	MAF_INRAE=8.228;MAF_USDA=6.471
NC_035080.1	22314341	.	T	C	.	.	MAF_USDA=1.639
NC_035080.1	22314342	.	G	A	.	.	MAF_INRAE=10.833;MAF_USDA=5.882
NC_035080.1	22314347	.	G	A	.	.	MAF_INRAE=45.57;MAF_USDA=11.176
NC_035080.1	22314393	.	C	T	.	.	MAF_INRAE=15.789
NC_035080.1	22314668	.	A	G	.	.	MAF_USDA=2.459
NC_035080.1	22314677	.	T	G	.	.	MAF_INRAE=17.5;MAF_USDA=4.098
NC_035080.1	22314690	.	C	T	.	.	MAF_INRAE=15.0;MAF_USDA=12.353
NC_035080.1	22314800	.	T	C	.	.	MAF_INRAE=17.5;MAF_USDA=6.471
NC_035080.1	22314804	.	C	G	.	.	MAF_USDA=1.639
NC_035080.1	22314809	.	A	G	.	.	MAF_USDA=4.167
NC_035080.1	22314820	.	C	T	.	.	MAF_INRAE=10.759;MAF_USDA=6.25
NC_035080.1	22314826	.	C	T	.	.	MAF_USDA=6.667
NC_035080.1	22314880	.	A	G	.	.	MAF_USDA=14.167
NC_035080.1	22314946	.	C	A	.	.	MAF_INRAE=8.228;MAF_USDA=5.882
NC_035080.1	22315060	.	C	A	.	.	MAF_INRAE=10.0
NC_035080.1	22315076	.	T	G	.	.	MAF_INRAE=45.57;MAF_USDA=11.765
NC_035080.1	22315099	.	G	T	.	.	MAF_USDA=10.588
NC_035080.1	22315117	.	G	A	.	.	MAF_INRAE=21.519;MAF_USDA=44.706
NC_035080.1	22315261	.	C	T	.	.	MAF_USDA=5.882
NC_035080.1	22315276	.	C	T	.	.	MAF_INRAE=5.833;MAF_USDA=2.459
NC_035080.1	22315310	.	A	T	.	.	MAF_USDA=4.167
NC_035080.1	22315333	.	C	A	.	.	MAF_INRAE=16.667;MAF_USDA=7.059
NC_035080.1	22315355	.	C	T	.	.	MAF_INRAE=21.053;MAF_USDA=7.059
NC_035080.1	22315389	.	A	T	.	.	MAF_INRAE=37.342;MAF_USDA=43.529
NC_035080.1	22315509	.	T	C	.	.	MAF_INRAE=10.759;MAF_USDA=17.857
NC_035080.1	22315582	.	A	C	.	.	MAF_INRAE=15.823;MAF_USDA=41.765
NC_035080.1	22315612	.	A	G	.	.	MAF_INRAE=17.5;MAF_USDA=7.059
NC_035080.1	22315635	.	C	T	.	.	MAF_INRAE=17.5;MAF_USDA=7.059
NC_035080.1	22315680	.	T	C	.	.	MAF_INRAE=5.833;MAF_USDA=2.459
NC_035080.1	22315698	.	T	G	.	.	MAF_USDA=1.639
NC_035080.1	22315699	.	C	A	.	.	MAF_USDA=2.459
NC_035080.1	22315719	.	C	G	.	.	MAF_INRAE=21.053;MAF_USDA=5.882
NC_035080.1	22315730	.	C	T	.	.	MAF_USDA=1.639
NC_035080.1	22315805	.	C	T	.	.	MAF_INRAE=31.667;MAF_USDA=2.459
NC_035080.1	22315806	.	G	A	.	.	MAF_INRAE=17.5;MAF_USDA=22.941
NC_035080.1	22315815	.	C	T	.	.	MAF_USDA=10.588
NC_035080.1	22315816	.	T	C	.	.	MAF_USDA=10.588
NC_035080.1	22315825	.	G	A	.	.	MAF_INRAE=6.667;MAF_USDA=2.459
NC_035080.1	22315827	.	A	G	.	.	MAF_USDA=5.882
NC_035080.1	22315852	.	T	A	.	.	MAF_USDA=6.557
NC_035080.1	22315864	.	G	C	.	.	MAF_INRAE=43.671
NC_035080.1	22315881	.	A	C	.	.	MAF_USDA=12.5
NC_035080.1	22315912	.	G	T	.	.	MAF_USDA=1.639
NC_035080.1	22316006	.	T	G	.	.	MAF_INRAE=15.823;MAF_USDA=35.882
NC_035080.1	22316037	.	A	C	.	.	MAF_USDA=7.647
NC_035080.1	22316051	.	G	T	.	.	MAF_USDA=1.639
NC_035080.1	22316062	.	A	G	.	.	MAF_USDA=6.557
NC_035080.1	22316109	.	G	A	.	.	MAF_USDA=3.279
NC_035080.1	22316132	.	T	G	.	.	MAF_USDA=1.639
NC_035080.1	22316171	.	G	A	.	.	MAF_INRAE=8.228;MAF_USDA=5.882
NC_035080.1	22316190	.	C	T	.	.	MAF_USDA=6.557
NC_035080.1	22316192	.	C	A	.	.	MAF_INRAE=15.0;MAF_USDA=12.941
NC_035080.1	22316236	.	C	A	.	.	MAF_INRAE=17.5;MAF_USDA=7.059
NC_035080.1	22316265	.	G	A	.	.	MAF_USDA=2.5
NC_035080.1	22316317	.	T	A	.	.	MAF_INRAE=21.053;MAF_USDA=7.143
NC_035080.1	22316322	.	A	C	.	.	MAF_USDA=5.0
NC_035080.1	22316324	.	T	G	.	.	MAF_USDA=8.929
NC_035080.1	22316328	.	T	G	.	.	MAF_USDA=6.557
NC_035080.1	22316354	.	C	A	.	.	MAF_INRAE=5.263
NC_035080.1	22316427	.	T	C	.	.	MAF_INRAE=6.667;MAF_USDA=2.459
NC_035080.1	22316585	.	G	A	.	.	MAF_INRAE=6.667;MAF_USDA=2.459
NC_035080.1	22316619	.	A	G	.	.	MAF_USDA=1.639
NC_035080.1	22316638	.	A	G	.	.	MAF_INRAE=15.0;MAF_USDA=12.5
NC_035080.1	22316645	.	G	C	.	.	MAF_USDA=1.639
NC_035080.1	22316745	.	C	G	.	.	MAF_INRAE=6.667;MAF_USDA=4.098
NC_035080.1	22316757	.	G	A	.	.	MAF_INRAE=8.228;MAF_USDA=5.882
NC_035080.1	22316797	.	G	C	.	.	MAF_INRAE=15.0;MAF_USDA=15.882
NC_035080.1	22316807	.	C	T	.	.	MAF_USDA=9.412
NC_035080.1	22316844	.	G	A	.	.	MAF_INRAE=6.667;MAF_USDA=3.279
NC_035080.1	22316852	.	A	G	.	.	MAF_USDA=1.639
NC_035080.1	22316889	.	A	G	.	.	MAF_INRAE=10.759;MAF_USDA=26.471
NC_035080.1	22316914	.	C	T	.	.	MAF_INRAE=10.759
NC_035080.1	22316931	.	C	T	.	.	MAF_INRAE=26.316
NC_035080.1	22316950	.	C	G	.	.	MAF_INRAE=14.167;MAF_USDA=14.583
NC_035080.1	22316954	.	A	G	.	.	MAF_INRAE=7.5;MAF_USDA=10.417
NC_035080.1	22316959	.	G	A	.	.	MAF_USDA=1.639
NC_035080.1	22317134	.	G	A	.	.	MAF_USDA=11.765
NC_035080.1	22317224	.	G	A	.	.	MAF_USDA=11.765
NC_035080.1	22317236	.	T	C	.	.	MAF_USDA=8.333
NC_035080.1	22317389	.	C	T	.	.	MAF_USDA=4.098
NC_035080.1	22317443	.	C	T	.	.	MAF_USDA=8.333
NC_035080.1	22317626	.	G	C	.	.	MAF_INRAE=6.667;MAF_USDA=3.279
NC_035080.1	22317675	.	G	T	.	.	MAF_USDA=2.459
NC_035080.1	22317750	.	T	A	.	.	MAF_INRAE=6.667;MAF_USDA=3.279
NC_035080.1	22317758	.	T	G	.	.	MAF_INRAE=10.759;MAF_USDA=17.647
NC_035080.1	22317779	.	C	G	.	.	MAF_INRAE=8.228;MAF_USDA=8.333
NC_035080.1	22317795	.	G	A	.	.	MAF_USDA=3.333
NC_035080.1	22317816	.	C	T	.	.	MAF_USDA=3.279
NC_035080.1	22317843	.	A	G	.	.	MAF_INRAE=15.833;MAF_USDA=16.471
NC_035080.1	22317864	.	T	A	.	.	MAF_INRAE=5.263;MAF_USDA=2.381
NC_035080.1	22317941	.	C	T	.	.	MAF_INRAE=8.228;MAF_USDA=5.882
NC_035080.1	22318005	.	G	A	.	.	MAF_USDA=8.333
NC_035080.1	22318023	.	A	G	.	.	MAF_INRAE=13.291;MAF_USDA=12.941
NC_035080.1	22318047	.	T	C	.	.	MAF_INRAE=10.759;MAF_USDA=10.417
NC_035080.1	22318051	.	A	T	.	.	MAF_INRAE=50.0;MAF_USDA=11.176
NC_035080.1	22318057	.	C	T	.	.	MAF_INRAE=6.667;MAF_USDA=3.279
NC_035080.1	22318075	.	G	A	.	.	MAF_INRAE=16.667;MAF_USDA=7.647
NC_035080.1	22318103	.	T	C	.	.	MAF_INRAE=6.667;MAF_USDA=3.279
NC_035080.1	22318132	.	A	G	.	.	MAF_USDA=4.167
NC_035080.1	22318149	.	A	G	.	.	MAF_INRAE=44.937;MAF_USDA=21.765
NC_035080.1	22318191	.	T	G	.	.	MAF_INRAE=10.759;MAF_USDA=6.25
NC_035080.1	22318210	.	A	T	.	.	MAF_INRAE=6.667;MAF_USDA=3.279
NC_035080.1	22318221	.	A	G	.	.	MAF_INRAE=6.667;MAF_USDA=3.279
NC_035080.1	22318225	.	G	A	.	.	MAF_INRAE=6.667;MAF_USDA=3.279
NC_035080.1	22318246	.	A	C	.	.	MAF_INRAE=21.053
NC_035080.1	22318248	.	T	C	.	.	MAF_INRAE=6.667
NC_035080.1	22318256	.	A	T	.	.	MAF_INRAE=21.053
NC_035080.1	22318257	.	A	C	.	.	MAF_INRAE=2.5
NC_035080.1	22318260	.	C	T	.	.	MAF_INRAE=7.5;MAF_USDA=24.706
NC_035080.1	22318297	.	G	T	.	.	MAF_USDA=3.279
NC_035080.1	22318322	.	G	A	.	.	MAF_USDA=6.557
NC_035080.1	22318337	.	G	A	.	.	MAF_USDA=1.639
NC_035080.1	22318368	.	C	T	.	.	MAF_INRAE=17.5;MAF_USDA=7.647
NC_035080.1	22318416	.	G	A	.	.	MAF_USDA=7.647
NC_035080.1	22318422	.	T	A	.	.	MAF_USDA=4.167
NC_035080.1	22318424	.	T	C	.	.	MAF_USDA=4.167
NC_035080.1	22318426	.	C	A	.	.	MAF_USDA=4.167
NC_035080.1	22318435	.	G	A	.	.	MAF_USDA=2.459
NC_035080.1	22318457	.	A	T	.	.	MAF_USDA=6.557
NC_035080.1	22318471	.	G	A	.	.	MAF_INRAE=31.667;MAF_USDA=2.459
NC_035080.1	22318484	.	G	A	.	.	MAF_INRAE=15.0;MAF_USDA=13.934
NC_035080.1	22318500	.	T	C	.	.	MAF_USDA=11.475
NC_035080.1	22318530	.	A	T	.	.	MAF_INRAE=21.053;MAF_USDA=5.882
NC_035080.1	22318591	.	A	C	.	.	MAF_USDA=2.459
NC_035080.1	22318619	.	T	G	.	.	MAF_USDA=1.639
NC_035080.1	22318633	.	G	T	.	.	MAF_USDA=1.639
NC_035080.1	22318637	.	A	G	.	.	MAF_USDA=2.459
NC_035080.1	22318756	.	C	G	.	.	MAF_USDA=3.279
NC_035080.1	22318770	.	C	T	.	.	MAF_USDA=1.639
NC_035080.1	22318832	.	C	T	.	.	MAF_INRAE=22.152;MAF_USDA=14.118
NC_035080.1	22318875	.	G	C	.	.	MAF_USDA=1.639
NC_035080.1	22318877	.	TAAG	TAAA	.	.	MAF_USDA=8.333
NC_035080.1	22318880	.	G	A	.	.	MAF_INRAE=10.0;MAF_USDA=20.492
NC_035080.1	22318903	.	G	C	.	.	MAF_USDA=8.333
NC_035080.1	22318915	.	C	G	.	.	MAF_INRAE=45.57;MAF_USDA=11.176
NC_035080.1	22318968	.	T	A	.	.	MAF_USDA=6.557
NC_035080.1	22318970	.	A	T	.	.	MAF_INRAE=10.759
NC_035080.1	22319059	.	C	A	.	.	MAF_USDA=2.459
NC_035080.1	22319078	.	A	T	.	.	MAF_USDA=2.459
NC_035080.1	22319088	.	G	C	.	.	MAF_USDA=5.294
NC_035080.1	22319134	.	A	T	.	.	MAF_INRAE=7.5;MAF_USDA=7.377
NC_035080.1	22319168	.	C	T	.	.	MAF_INRAE=5.263;MAF_USDA=10.0
NC_035080.1	22319170	.	T	C	.	.	MAF_USDA=6.557
NC_035080.1	22319221	.	A	C	.	.	MAF_INRAE=5.263;MAF_USDA=5.882
NC_035080.1	22319255	.	G	T	.	.	MAF_INRAE=4.167;MAF_USDA=5.882
NC_035080.1	22319265	.	C	T	.	.	MAF_USDA=3.279
NC_035080.1	22319288	.	A	G	.	.	MAF_USDA=4.706
NC_035080.1	22319323	.	G	A	.	.	MAF_INRAE=14.167;MAF_USDA=14.706
NC_035080.1	22319395	.	G	A	.	.	MAF_INRAE=4.167;MAF_USDA=6.471
NC_035080.1	22319398	.	G	T	.	.	MAF_INRAE=41.772;MAF_USDA=19.412
NC_035080.1	22319427	.	C	T	.	.	MAF_USDA=1.639
NC_035080.1	22319442	.	A	G	.	.	MAF_INRAE=13.291;MAF_USDA=12.941
NC_035080.1	22319504	.	C	T	.	.	MAF_USDA=1.639
NC_035080.1	22319543	.	C	A	.	.	MAF_INRAE=10.759;MAF_USDA=6.25
NC_035080.1	22319544	.	T	G	.	.	MAF_INRAE=18.333;MAF_USDA=7.059
NC_035080.1	22319661	.	G	A	.	.	MAF_USDA=2.459
NC_035080.1	22319719	.	C	T	.	.	MAF_USDA=4.706
NC_035080.1	22319727	.	T	A	.	.	MAF_USDA=1.639
NC_035080.1	22319789	.	T	C	.	.	MAF_INRAE=6.667
NC_035080.1	22319872	.	A	T	.	.	MAF_USDA=4.706
NC_035080.1	22319961	.	A	C	.	.	MAF_USDA=1.639
NC_035080.1	22319964	.	T	G	.	.	MAF_INRAE=32.278;MAF_USDA=9.412
NC_035080.1	22319965	.	C	A	.	.	MAF_INRAE=6.667;MAF_USDA=14.754
NC_035080.1	22320042	.	C	A	.	.	MAF_USDA=2.459
NC_035080.1	22320049	.	C	T	.	.	MAF_INRAE=15.789
NC_035080.1	22320058	.	C	A	.	.	MAF_USDA=3.279
NC_035080.1	22320065	.	G	A	.	.	MAF_INRAE=21.053;MAF_USDA=14.583
NC_035080.1	22320121	.	G	A	.	.	MAF_INRAE=6.667
NC_035080.1	22320174	.	G	T	.	.	MAF_USDA=3.279
NC_035080.1	22320185	.	T	G	.	.	MAF_USDA=3.279
NC_035080.1	22320203	.	G	T	.	.	MAF_INRAE=8.228;MAF_USDA=4.098
NC_035080.1	22320353	.	G	A	.	.	MAF_INRAE=45.57;MAF_USDA=13.529
NC_035080.1	22320370	.	T	A	.	.	MAF_USDA=4.118
NC_035080.1	22320439	.	C	T	.	.	MAF_USDA=1.639
NC_035080.1	22320477	.	C	T	.	.	MAF_INRAE=47.368
NC_035080.1	22320532	.	C	T	.	.	MAF_USDA=8.333
NC_035080.1	22320569	.	G	A	.	.	MAF_USDA=4.706
NC_035080.1	22320588	.	C	T	.	.	MAF_INRAE=6.667
NC_035080.1	22320595	.	G	C	.	.	MAF_USDA=4.098
NC_035080.1	22320619	.	C	T	.	.	MAF_USDA=2.459
NC_035080.1	22320710	.	A	G	.	.	MAF_INRAE=44.937;MAF_USDA=20.0
NC_035080.1	22320733	.	A	G	.	.	MAF_USDA=2.459
NC_035080.1	22320781	.	C	T	.	.	MAF_USDA=8.197
NC_035080.1	22320822	.	C	G	.	.	MAF_INRAE=15.823;MAF_USDA=17.059
NC_035080.1	22320837	.	G	A	.	.	MAF_USDA=4.167
NC_035080.1	22320858	.	G	A	.	.	MAF_INRAE=21.053;MAF_USDA=5.882
NC_035080.1	22320881	.	A	G	.	.	MAF_INRAE=24.051;MAF_USDA=25.882
NC_035080.1	22320900	.	T	C	.	.	MAF_USDA=2.459
NC_035080.1	22320918	.	T	G	.	.	MAF_USDA=2.459
NC_035080.1	22320939	.	T	C	.	.	MAF_INRAE=10.833;MAF_USDA=5.294
NC_035080.1	22320965	.	T	G	.	.	MAF_USDA=2.459
NC_035080.1	22320975	.	T	C	.	.	MAF_INRAE=45.57;MAF_USDA=11.176
NC_035080.1	22321028	.	G	A	.	.	MAF_USDA=8.197
NC_035080.1	22321061	.	A	C	.	.	MAF_INRAE=10.759;MAF_USDA=10.0
NC_035080.1	22321065	.	TTTTGAGCAGTGTA	TTTTGAGCAGTGTT	.	.	MAF_USDA=18.75
NC_035080.1	22321078	.	A	T	.	.	MAF_INRAE=17.5;MAF_USDA=30.833
NC_035080.1	22321086	.	A	C	.	.	MAF_USDA=2.459
NC_035080.1	22321111	.	C	T	.	.	MAF_USDA=2.353
NC_035080.1	22321128	.	C	A	.	.	MAF_INRAE=32.278;MAF_USDA=44.706
NC_035080.1	22321138	.	TTCCATATAACATTCCAAA	TTCCATATAACATTCCAAG	.	.	MAF_USDA=27.083
NC_035080.1	22321156	.	A	G	.	.	MAF_INRAE=46.203
NC_035080.1	22321183	.	T	A	.	.	MAF_USDA=1.639
NC_035080.1	22321202	.	G	T	.	.	MAF_INRAE=10.833;MAF_USDA=6.471
NC_035080.1	22321212	.	G	A	.	.	MAF_USDA=2.459
NC_035080.1	22321213	.	C	T	.	.	MAF_INRAE=6.667
NC_035080.1	22321220	.	G	A	.	.	MAF_INRAE=6.667
NC_035080.1	22321235	.	T	G	.	.	MAF_INRAE=6.667
NC_035080.1	22321252	.	T	G	.	.	MAF_INRAE=17.5;MAF_USDA=7.059
NC_035080.1	22321276	.	A	C	.	.	MAF_USDA=2.459
NC_035080.1	22321321	.	C	T	.	.	MAF_USDA=3.279
NC_035080.1	22321367	.	C	T	.	.	MAF_USDA=1.639
NC_035080.1	22321504	.	C	T	.	.	MAF_USDA=1.639
NC_035080.1	22321567	.	A	C	.	.	MAF_USDA=4.098
NC_035080.1	22321607	.	A	T	.	.	MAF_USDA=2.459
NC_035080.1	22321630	.	T	C	.	.	MAF_USDA=3.279
NC_035080.1	22321633	.	C	T	.	.	MAF_INRAE=8.228;MAF_USDA=5.882
NC_035080.1	22321646	.	C	A	.	.	MAF_USDA=4.167
NC_035080.1	22321665	.	T	C	.	.	MAF_INRAE=7.5;MAF_USDA=8.197
NC_035080.1	22321704	.	T	C	.	.	MAF_INRAE=17.722;MAF_USDA=25.0
NC_035080.1	22321721	.	C	T	.	.	MAF_INRAE=8.228;MAF_USDA=12.941
NC_035080.1	22321737	.	G	T	.	.	MAF_INRAE=21.053;MAF_USDA=5.294
NC_035080.1	22321758	.	G	T	.	.	MAF_INRAE=17.5;MAF_USDA=24.706
NC_035080.1	22321790	.	T	C	.	.	MAF_USDA=1.639
NC_035080.1	22321792	.	C	A	.	.	MAF_INRAE=17.5;MAF_USDA=28.824
NC_035080.1	22321829	.	C	T	.	.	MAF_INRAE=24.684;MAF_USDA=27.059
NC_035080.1	22321830	.	G	T	.	.	MAF_INRAE=6.667
NC_035080.1	22321834	.	A	G	.	.	MAF_USDA=2.459
NC_035080.1	22321860	.	A	G	.	.	MAF_INRAE=11.392;MAF_USDA=9.412
NC_035080.1	22321911	.	G	A	.	.	MAF_INRAE=4.167
NC_035080.1	22321912	.	C	T	.	.	MAF_INRAE=4.167
NC_035080.1	22321914	.	C	G	.	.	MAF_USDA=2.459
NC_035080.1	22321956	.	G	C	.	.	MAF_INRAE=15.0;MAF_USDA=12.353
NC_035080.1	22321961	.	C	T	.	.	MAF_USDA=2.353
NC_035080.1	22321992	.	C	T	.	.	MAF_USDA=1.639
NC_035080.1	22322013	.	C	T	.	.	MAF_USDA=1.639
NC_035080.1	22322019	.	G	A	.	.	MAF_USDA=8.333
NC_035080.1	22322039	.	C	A	.	.	MAF_USDA=8.333
NC_035080.1	22322090	.	T	G	.	.	MAF_USDA=1.639
NC_035080.1	22322095	.	C	A	.	.	MAF_INRAE=10.759;MAF_USDA=10.0
NC_035080.1	22322166	.	C	T	.	.	MAF_INRAE=8.228;MAF_USDA=5.882
NC_035080.1	22322232	.	G	T	.	.	MAF_USDA=1.639
NC_035080.1	22322253	.	G	A	.	.	MAF_INRAE=24.684;MAF_USDA=26.471
NC_035080.1	22322373	.	A	G	.	.	MAF_INRAE=7.5;MAF_USDA=7.377
NC_035080.1	22322385	.	G	C	.	.	MAF_USDA=4.118
NC_035080.1	22322414	.	A	G	.	.	MAF_USDA=6.557
NC_035080.1	22322420	.	G	A	.	.	MAF_USDA=3.279
NC_035080.1	22322424	.	G	A	.	.	MAF_USDA=2.459
NC_035080.1	22322574	.	G	T	.	.	MAF_USDA=3.333
NC_035080.1	22322590	.	T	G	.	.	MAF_INRAE=21.053
NC_035080.1	22322611	.	G	C	.	.	MAF_USDA=1.667
NC_035080.1	22322628	.	C	T	.	.	MAF_USDA=4.167
NC_035080.1	22322659	.	T	A	.	.	MAF_USDA=7.059
NC_035080.1	22322676	.	G	C	.	.	MAF_USDA=1.639
NC_035080.1	22322757	.	T	C	.	.	MAF_USDA=2.459
NC_035080.1	22322775	.	C	T	.	.	MAF_INRAE=45.57;MAF_USDA=10.588
NC_035080.1	22322808	.	T	C	.	.	MAF_INRAE=45.57;MAF_USDA=29.167
NC_035080.1	22322826	.	A	G	.	.	MAF_INRAE=6.667;MAF_USDA=6.557
NC_035080.1	22322942	.	T	G	.	.	MAF_USDA=2.941
NC_035080.1	22322980	.	C	A	.	.	MAF_INRAE=17.089;MAF_USDA=23.529
NC_035080.1	22323007	.	T	G	.	.	MAF_USDA=12.941
NC_035080.1	22323027	.	G	A	.	.	MAF_USDA=2.459
NC_035080.1	22323239	.	C	A	.	.	MAF_USDA=4.167
NC_035080.1	22323249	.	G	A	.	.	MAF_USDA=2.083
NC_035080.1	22323251	.	C	T	.	.	MAF_INRAE=16.667;MAF_USDA=25.882
NC_035080.1	22323258	.	G	A	.	.	MAF_USDA=1.639
NC_035080.1	22323355	.	A	G	.	.	MAF_INRAE=15.0;MAF_USDA=25.595
NC_035080.1	22323378	.	T	C	.	.	MAF_INRAE=6.667
NC_035080.1	22323436	.	G	C	.	.	MAF_INRAE=16.667;MAF_USDA=8.333
NC_035080.1	22323489	.	G	C	.	.	MAF_USDA=4.167
NC_035080.1	22323586	.	C	G	.	.	MAF_INRAE=23.418;MAF_USDA=35.417
NC_035080.1	22323589	.	C	G	.	.	MAF_INRAE=3.333;MAF_USDA=5.882
NC_035080.1	22323590	.	C	A	.	.	MAF_USDA=14.583
NC_035080.1	22323740	.	A	C	.	.	MAF_INRAE=6.667
NC_035080.1	22323743	.	T	C	.	.	MAF_INRAE=15.0;MAF_USDA=8.333
NC_035080.1	22323893	.	C	T	.	.	MAF_INRAE=21.053;MAF_USDA=18.75
NC_035080.1	22323894	.	A	C	.	.	MAF_USDA=18.75
NC_035080.1	22323897	.	T	G	.	.	MAF_INRAE=31.579
NC_035080.1	22323926	.	C	A	.	.	MAF_USDA=16.667
NC_035080.1	22323959	.	T	C	.	.	MAF_INRAE=17.089;MAF_USDA=25.301
NC_035080.1	22324037	.	C	T	.	.	MAF_USDA=4.167
NC_035080.1	22324074	.	G	A	.	.	MAF_INRAE=16.456;MAF_USDA=23.81
NC_035080.1	22324115	.	G	A	.	.	MAF_USDA=2.5
NC_035080.1	22324196	.	C	T	.	.	MAF_USDA=2.459
NC_035080.1	22324246	.	C	A	.	.	MAF_INRAE=18.354;MAF_USDA=22.353
NC_035080.1	22324281	.	T	G	.	.	MAF_INRAE=5.833
NC_035080.1	22324291	.	C	G	.	.	MAF_USDA=10.656
NC_035080.1	22324295	.	A	T	.	.	MAF_INRAE=3.333
NC_035080.1	22324320	.	G	T	.	.	MAF_INRAE=17.5;MAF_USDA=22.353
NC_035080.1	22324325	.	T	C	.	.	MAF_USDA=5.294
NC_035080.1	22324353	.	G	A	.	.	MAF_USDA=1.639
NC_035080.1	22324354	.	A	C	.	.	MAF_INRAE=8.333;MAF_USDA=17.059
NC_035080.1	22324400	.	C	T	.	.	MAF_INRAE=46.667;MAF_USDA=27.083
NC_035080.1	22324402	.	C	A	.	.	MAF_USDA=1.639
NC_035080.1	22324433	.	T	A	.	.	MAF_USDA=2.459
NC_035080.1	22324444	.	C	A	.	.	MAF_INRAE=10.0;MAF_USDA=7.059
NC_035080.1	22324482	.	C	T	.	.	MAF_USDA=4.167
NC_035080.1	22324495	.	T	A	.	.	MAF_USDA=18.824
NC_035080.1	22324509	.	A	G	.	.	MAF_INRAE=15.19
NC_035080.1	22324524	.	T	C	.	.	MAF_INRAE=5.263;MAF_USDA=1.639
NC_035080.1	22324532	.	C	T	.	.	MAF_INRAE=21.053;MAF_USDA=2.459
NC_035080.1	22324559	.	G	C	.	.	MAF_INRAE=26.316
NC_035080.1	22324593	.	C	T	.	.	MAF_USDA=4.167
NC_035080.1	22324643	.	A	C	.	.	MAF_INRAE=16.456;MAF_USDA=21.176
NC_035080.1	22324659	.	GTCATC	GTCATT	.	.	MAF_USDA=18.75
NC_035080.1	22324664	.	C	T	.	.	MAF_USDA=27.049
NC_035080.1	22324667	.	C	A	.	.	MAF_USDA=2.459
NC_035080.1	22324686	.	T	G	.	.	MAF_INRAE=16.456;MAF_USDA=22.353
NC_035080.1	22324859	.	G	C	.	.	MAF_USDA=1.639
NC_035080.1	22324887	.	A	G	.	.	MAF_INRAE=11.392;MAF_USDA=8.235
NC_035080.1	22324889	.	A	C	.	.	MAF_INRAE=45.57;MAF_USDA=18.235
NC_035080.1	22324933	.	T	C	.	.	MAF_INRAE=21.053;MAF_USDA=5.294
NC_035080.1	22324943	.	T	C	.	.	MAF_USDA=4.098
NC_035080.1	22324996	.	G	A	.	.	MAF_INRAE=15.823;MAF_USDA=28.824
NC_035080.1	22324998	.	C	G	.	.	MAF_INRAE=10.759;MAF_USDA=7.647
NC_035080.1	22325070	.	G	A	.	.	MAF_INRAE=48.734;MAF_USDA=15.476
NC_035080.1	22325145	.	A	C	.	.	MAF_USDA=4.918
NC_035080.1	22325173	.	G	T	.	.	MAF_USDA=1.639
NC_035080.1	22325175	.	A	C	.	.	MAF_USDA=2.459
NC_035080.1	22325240	.	A	G	.	.	MAF_INRAE=37.975;MAF_USDA=20.588
NC_035080.1	22325261	.	T	G	.	.	MAF_INRAE=10.833;MAF_USDA=9.412
NC_035080.1	22325281	.	T	C	.	.	MAF_USDA=3.279
NC_035080.1	22325291	.	C	A	.	.	MAF_INRAE=22.5;MAF_USDA=17.213
NC_035080.1	22325295	.	T	G	.	.	MAF_USDA=3.279
NC_035080.1	22325326	.	T	C	.	.	MAF_INRAE=17.5;MAF_USDA=8.235
NC_035080.1	22325335	.	T	G	.	.	MAF_USDA=6.557
NC_035080.1	22325418	.	A	C	.	.	MAF_USDA=12.5
NC_035080.1	22325435	.	G	A	.	.	MAF_USDA=3.279
NC_035080.1	22325514	.	A	G	.	.	MAF_INRAE=9.494
NC_035080.1	22325531	.	T	A	.	.	MAF_INRAE=13.291;MAF_USDA=6.471
NC_035080.1	22325533	.	G	A	.	.	MAF_USDA=4.918
NC_035080.1	22325539	.	T	C	.	.	MAF_USDA=1.639
NC_035080.1	22325555	.	G	A	.	.	MAF_USDA=3.279
NC_035080.1	22325590	.	T	C	.	.	MAF_INRAE=15.823;MAF_USDA=4.118
NC_035080.1	22325605	.	A	T	.	.	MAF_USDA=2.941
NC_035080.1	22325621	.	C	T	.	.	MAF_USDA=5.738
NC_035080.1	22325645	.	G	A	.	.	MAF_USDA=2.459
NC_035080.1	22325675	.	T	C	.	.	MAF_INRAE=10.833;MAF_USDA=8.235
NC_035080.1	22325689	.	T	G	.	.	MAF_INRAE=6.667;MAF_USDA=2.459
NC_035080.1	22325693	.	A	C	.	.	MAF_USDA=1.639
NC_035080.1	22325808	.	G	A	.	.	MAF_INRAE=10.759;MAF_USDA=6.25
NC_035080.1	22325867	.	A	C	.	.	MAF_INRAE=18.987;MAF_USDA=18.824
NC_035080.1	22325879	.	G	A	.	.	MAF_USDA=1.639
NC_035080.1	22325912	.	C	A	.	.	MAF_USDA=2.459
NC_035080.1	22325973	.	A	G	.	.	MAF_USDA=1.639
NC_035080.1	22325998	.	G	A	.	.	MAF_INRAE=37.975;MAF_USDA=21.176
NC_035080.1	22326038	.	T	C	.	.	MAF_INRAE=10.833;MAF_USDA=7.647
NC_035080.1	22326070	.	T	G	.	.	MAF_USDA=2.941
NC_035080.1	22326079	.	G	T	.	.	MAF_INRAE=21.053;MAF_USDA=5.294
NC_035080.1	22326098	.	A	G	.	.	MAF_USDA=2.459
NC_035080.1	22326099	.	A	G	.	.	MAF_INRAE=10.833;MAF_USDA=4.167
NC_035080.1	22326103	.	A	C	.	.	MAF_USDA=1.639
NC_035080.1	22326120	.	G	C	.	.	MAF_INRAE=10.833;MAF_USDA=8.929
NC_035080.1	22326139	.	C	T	.	.	MAF_USDA=1.639
NC_035080.1	22326154	.	G	C	.	.	MAF_INRAE=37.975;MAF_USDA=22.353
NC_035080.1	22326169	.	A	T	.	.	MAF_USDA=2.459
NC_035080.1	22326171	.	C	T	.	.	MAF_USDA=4.167
NC_035080.1	22326172	.	C	A	.	.	MAF_INRAE=37.975;MAF_USDA=23.529
NC_035080.1	22326188	.	T	C	.	.	MAF_INRAE=18.987;MAF_USDA=8.824
NC_035080.1	22326190	.	T	C	.	.	MAF_INRAE=18.333;MAF_USDA=48.824
NC_035080.1	22326203	.	A	T	.	.	MAF_USDA=4.167
NC_035080.1	22326272	.	T	G	.	.	MAF_USDA=12.295
NC_035080.1	22326320	.	G	T	.	.	MAF_INRAE=37.975;MAF_USDA=21.765
NC_035080.1	22326402	.	A	C	.	.	MAF_USDA=4.167
NC_035080.1	22326420	.	C	A	.	.	MAF_USDA=4.706
NC_035080.1	22326479	.	A	C	.	.	MAF_USDA=4.706
NC_035080.1	22326542	.	T	C	.	.	MAF_INRAE=15.789
NC_035080.1	22326586	.	A	G	.	.	MAF_INRAE=21.053;MAF_USDA=37.059
NC_035080.1	22326588	.	C	T	.	.	MAF_INRAE=16.456;MAF_USDA=17.647
NC_035080.1	22326607	.	C	A	.	.	MAF_INRAE=6.667
NC_035080.1	22326613	.	T	C	.	.	MAF_INRAE=6.667
NC_035080.1	22326666	.	T	A	.	.	MAF_INRAE=36.076;MAF_USDA=35.294
NC_035080.1	22326675	.	G	A	.	.	MAF_USDA=1.176
NC_035080.1	22326736	.	G	T	.	.	MAF_INRAE=8.228;MAF_USDA=5.882
NC_035080.1	22326741	.	T	C	.	.	MAF_USDA=8.333
NC_035080.1	22326744	.	C	A	.	.	MAF_USDA=1.639
NC_035080.1	22326764	.	G	T	.	.	MAF_USDA=3.279
NC_035080.1	22326765	.	C	G	.	.	MAF_INRAE=21.053;MAF_USDA=35.882
NC_035080.1	22326778	.	C	T	.	.	MAF_USDA=2.459
NC_035080.1	22326919	.	G	T	.	.	MAF_USDA=5.294
NC_035080.1	22326920	.	C	T	.	.	MAF_INRAE=17.5;MAF_USDA=5.294
NC_035080.1	22326939	.	T	C	.	.	MAF_INRAE=6.667
NC_035080.1	22326946	.	C	A	.	.	MAF_INRAE=13.924;MAF_USDA=18.235
NC_035080.1	22326948	.	G	A	.	.	MAF_INRAE=10.0;MAF_USDA=47.059
NC_035080.1	22326954	.	G	T	.	.	MAF_USDA=6.557
NC_035080.1	22326993	.	G	T	.	.	MAF_INRAE=37.975;MAF_USDA=21.765
NC_035080.1	22327035	.	T	C	.	.	MAF_INRAE=6.667
NC_035080.1	22327177	.	A	C	.	.	MAF_INRAE=7.5;MAF_USDA=4.918
NC_035080.1	22327239	.	G	A	.	.	MAF_INRAE=31.667;MAF_USDA=2.459
NC_035080.1	22327302	.	G	T	.	.	MAF_USDA=4.167
NC_035080.1	22327319	.	C	A	.	.	MAF_USDA=8.333
NC_035080.1	22327333	.	A	G	.	.	MAF_USDA=4.167
NC_035080.1	22327364	.	A	G	.	.	MAF_USDA=3.279
NC_035080.1	22327453	.	A	C	.	.	MAF_USDA=4.098
NC_035080.1	22327473	.	A	T	.	.	MAF_USDA=4.167
NC_035080.1	22327539	.	G	A	.	.	MAF_USDA=4.918
NC_035080.1	22327557	.	T	A	.	.	MAF_INRAE=5.0
NC_035080.1	22327606	.	A	G	.	.	MAF_USDA=6.557
NC_035080.1	22327668	.	A	C	.	.	MAF_USDA=8.333
NC_035080.1	22327691	.	G	C	.	.	MAF_INRAE=29.114;MAF_USDA=28.235
NC_035080.1	22327700	.	A	G	.	.	MAF_INRAE=21.053;MAF_USDA=5.294
NC_035080.1	22327822	.	C	A	.	.	MAF_USDA=2.459
NC_035080.1	22327824	.	C	T	.	.	MAF_INRAE=8.861
NC_035080.1	22327843	.	A	G	.	.	MAF_USDA=2.459
NC_035080.1	22327913	.	G	A	.	.	MAF_USDA=4.918
NC_035080.1	22328003	.	T	G	.	.	MAF_USDA=2.459
NC_035080.1	22328169	.	A	T	.	.	MAF_USDA=3.279
NC_035080.1	22328243	.	A	C	.	.	MAF_USDA=1.639
NC_035080.1	22328301	.	G	A	.	.	MAF_USDA=4.167
NC_035080.1	22328475	.	A	T	.	.	MAF_USDA=1.639
NC_035080.1	22328536	.	T	C	.	.	MAF_INRAE=15.789
NC_035080.1	22328697	.	G	T	.	.	MAF_INRAE=30.833
NC_035080.1	22328707	.	T	A	.	.	MAF_INRAE=28.333
NC_035080.1	22328738	.	G	A	.	.	MAF_INRAE=15.823;MAF_USDA=18.824
NC_035080.1	22328849	.	C	A	.	.	MAF_INRAE=37.975;MAF_USDA=48.824
NC_035080.1	22328877	.	G	A	.	.	MAF_USDA=1.639
NC_035080.1	22328916	.	A	C	.	.	MAF_INRAE=36.709;MAF_USDA=42.941
NC_035080.1	22328998	.	A	G	.	.	MAF_INRAE=42.105;MAF_USDA=45.294
NC_035080.1	22329721	.	G	T	.	.	MAF_INRAE=3.165;MAF_USDA=4.706
NC_035080.1	22329752	.	A	T	.	.	MAF_USDA=9.836
NC_035080.1	22329772	.	G	A	.	.	MAF_INRAE=44.304;MAF_USDA=17.059
NC_035080.1	22329778	.	G	T	.	.	MAF_INRAE=10.759
NC_035080.1	22329825	.	C	G	.	.	MAF_USDA=3.279
NC_035080.1	22329899	.	G	A	.	.	MAF_USDA=2.459
NC_035080.1	22329900	.	G	C	.	.	MAF_USDA=5.738
NC_035080.1	22329913	.	A	G	.	.	MAF_USDA=3.279
NC_035080.1	22329981	.	A	T	.	.	MAF_INRAE=17.5;MAF_USDA=5.294
NC_035080.1	22329985	.	C	T	.	.	MAF_USDA=8.824
NC_035080.1	22330015	.	A	T	.	.	MAF_INRAE=10.0;MAF_USDA=16.667
NC_035080.1	22330062	.	G	T	.	.	MAF_USDA=5.738
NC_035080.1	22330125	.	T	G	.	.	MAF_USDA=10.656
NC_035080.1	22330252	.	C	T	.	.	MAF_USDA=4.167
NC_035080.1	22330270	.	C	T	.	.	MAF_USDA=3.279
NC_035080.1	22330278	.	G	T	.	.	MAF_USDA=8.197
NC_035080.1	22330315	.	C	T	.	.	MAF_USDA=3.279
NC_035080.1	22330339	.	T	C	.	.	MAF_INRAE=10.759
NC_035080.1	22330412	.	C	G	.	.	MAF_USDA=1.667
NC_035080.1	22330423	.	T	A	.	.	MAF_INRAE=4.167;MAF_USDA=2.941
NC_035080.1	22330430	.	A	T	.	.	MAF_INRAE=5.833
NC_035080.1	22330456	.	T	C	.	.	MAF_USDA=13.115
NC_035080.1	22330466	.	C	T	.	.	MAF_USDA=1.639
NC_035080.1	22330525	.	A	T	.	.	MAF_USDA=3.333
NC_035080.1	22330552	.	T	G	.	.	MAF_USDA=1.639
NC_035080.1	22330553	.	A	T	.	.	MAF_USDA=1.639
NC_035080.1	22330627	.	C	A	.	.	MAF_INRAE=5.263;MAF_USDA=15.882
NC_035080.1	22330640	.	T	G	.	.	MAF_USDA=3.279
NC_035080.1	22330643	.	T	C	.	.	MAF_INRAE=6.667;MAF_USDA=5.738
NC_035080.1	22330660	.	G	A	.	.	MAF_USDA=3.279
NC_035080.1	22330715	.	A	C	.	.	MAF_USDA=5.294
NC_035080.1	22330721	.	T	C	.	.	MAF_INRAE=6.667;MAF_USDA=2.459
NC_035080.1	22330812	.	C	T	.	.	MAF_INRAE=6.667;MAF_USDA=2.459
NC_035080.1	22330830	.	C	T	.	.	MAF_INRAE=6.667;MAF_USDA=2.459
NC_035080.1	22330835	.	A	T	.	.	MAF_USDA=9.016
NC_035080.1	22330845	.	G	A	.	.	MAF_USDA=8.197
NC_035080.1	22330971	.	A	G	.	.	MAF_USDA=1.639
NC_035080.1	22330986	.	G	A	.	.	MAF_USDA=4.167
NC_035080.1	22330999	.	G	A	.	.	MAF_INRAE=6.667;MAF_USDA=2.5
NC_035080.1	22331003	.	C	T	.	.	MAF_INRAE=6.667;MAF_USDA=2.5
NC_035080.1	22331009	.	G	A	.	.	MAF_USDA=4.167
NC_035080.1	22331040	.	G	T	.	.	MAF_USDA=2.5
NC_035080.1	22331048	.	T	G	.	.	MAF_USDA=5.0
NC_035080.1	22331065	.	C	A	.	.	MAF_USDA=4.167
NC_035080.1	22331092	.	C	G	.	.	MAF_USDA=4.167
NC_035080.1	22331093	.	T	A	.	.	MAF_USDA=4.167
NC_035080.1	22331169	.	T	C	.	.	MAF_INRAE=10.0;MAF_USDA=5.294
NC_035080.1	22331170	.	G	T	.	.	MAF_INRAE=10.0;MAF_USDA=5.294
NC_035080.1	22331198	.	G	T	.	.	MAF_USDA=3.279
NC_035080.1	22331214	.	T	A	.	.	MAF_INRAE=6.667;MAF_USDA=4.918
NC_035080.1	22331292	.	T	C	.	.	MAF_USDA=10.0
NC_035080.1	22331330	.	T	C	.	.	MAF_USDA=4.098
NC_035080.1	22331398	.	C	T	.	.	MAF_USDA=1.639
NC_035080.1	22331406	.	A	T	.	.	MAF_USDA=5.738
NC_035080.1	22331423	.	C	A	.	.	MAF_INRAE=15.789
NC_035080.1	22331537	.	C	A	.	.	MAF_INRAE=5.263;MAF_USDA=15.294
NC_035080.1	22331582	.	G	T	.	.	MAF_USDA=4.098
NC_035080.1	22331708	.	G	A	.	.	MAF_INRAE=17.5;MAF_USDA=5.294
NC_035080.1	22331712	.	A	C	.	.	MAF_INRAE=6.667;MAF_USDA=6.557
NC_035080.1	22331784	.	G	A	.	.	MAF_INRAE=5.263;MAF_USDA=6.471
NC_035080.1	22331892	.	GT	GC	.	.	MAF_USDA=16.667
NC_035080.1	22331893	.	T	C	.	.	MAF_INRAE=5.263
NC_035080.1	22331925	.	C	T	.	.	MAF_INRAE=10.833;MAF_USDA=5.294
NC_035080.1	22331940	.	C	A	.	.	MAF_INRAE=6.667;MAF_USDA=2.459
NC_035080.1	22331949	.	T	C	.	.	MAF_INRAE=10.833;MAF_USDA=5.294
NC_035080.1	22331953	.	C	T	.	.	MAF_USDA=4.098
NC_035080.1	22331969	.	A	G	.	.	MAF_USDA=4.098
NC_035080.1	22332007	.	A	G	.	.	MAF_INRAE=3.165;MAF_USDA=2.353
NC_035080.1	22332010	.	T	G	.	.	MAF_INRAE=36.667;MAF_USDA=45.882
NC_035080.1	22332104	.	C	T	.	.	MAF_INRAE=11.392;MAF_USDA=10.588
NC_035080.1	22332295	.	C	A	.	.	MAF_USDA=5.738
NC_035080.1	22332322	.	C	A	.	.	MAF_USDA=8.197
NC_035080.1	22332355	.	T	A	.	.	MAF_USDA=1.639
NC_035080.1	22332379	.	C	G	.	.	MAF_USDA=1.639
NC_035080.1	22332446	.	C	A	.	.	MAF_USDA=4.918
NC_035080.1	22332476	.	T	C	.	.	MAF_INRAE=36.709;MAF_USDA=45.294
NC_035080.1	22332494	.	C	A	.	.	MAF_USDA=4.706
NC_035080.1	22332509	.	G	A	.	.	MAF_USDA=4.098
NC_035080.1	22332528	.	C	T	.	.	MAF_USDA=1.639
NC_035080.1	22332586	.	A	C	.	.	MAF_USDA=4.918
NC_035080.1	22332600	.	A	T	.	.	MAF_INRAE=15.789
NC_035080.1	22332610	.	T	G	.	.	MAF_INRAE=31.667;MAF_USDA=2.459
NC_035080.1	22332611	.	C	A	.	.	MAF_USDA=4.918
NC_035080.1	22332637	.	A	G	.	.	MAF_USDA=5.738
NC_035080.1	22332654	.	G	A	.	.	MAF_USDA=1.639
NC_035080.1	22332701	.	C	A	.	.	MAF_USDA=4.098
NC_035080.1	22332714	.	T	A	.	.	MAF_USDA=4.918
NC_035080.1	22332771	.	A	T	.	.	MAF_USDA=3.279
NC_035080.1	22332795	.	T	G	.	.	MAF_INRAE=29.114;MAF_USDA=34.118
NC_035080.1	22332822	.	A	T	.	.	MAF_INRAE=44.937;MAF_USDA=12.353
NC_035080.1	22332853	.	A	G	.	.	MAF_INRAE=6.667;MAF_USDA=4.918
NC_035080.1	22332863	.	A	G	.	.	MAF_INRAE=10.759;MAF_USDA=6.25
NC_035080.1	22332877	.	TTA	TTT	.	.	MAF_USDA=6.25
NC_035080.1	22332885	.	A	T	.	.	MAF_INRAE=25.0
NC_035080.1	22332915	.	G	A	.	.	MAF_USDA=4.706
NC_035080.1	22332927	.	A	G	.	.	MAF_INRAE=6.667;MAF_USDA=1.639
NC_035080.1	22332999	.	T	C	.	.	MAF_USDA=2.5
NC_035080.1	22333003	.	A	T	.	.	MAF_USDA=2.5
NC_035080.1	22333033	.	T	C	.	.	MAF_INRAE=6.667;MAF_USDA=2.459
NC_035080.1	22333127	.	C	T	.	.	MAF_INRAE=6.667;MAF_USDA=1.639
NC_035080.1	22333132	.	C	T	.	.	MAF_USDA=7.059
NC_035080.1	22333181	.	A	C	.	.	MAF_USDA=3.279
NC_035080.1	22333212	.	G	A	.	.	MAF_USDA=4.167
NC_035080.1	22333226	.	G	A	.	.	MAF_USDA=1.695
NC_035080.1	22333246	.	A	G	.	.	MAF_INRAE=21.053;MAF_USDA=6.25
NC_035080.1	22333259	.	A	G	.	.	MAF_INRAE=47.5;MAF_USDA=12.195
NC_035080.1	22333276	.	T	C	.	.	MAF_INRAE=21.053;MAF_USDA=6.25
NC_035080.1	22333284	.	A	T	.	.	MAF_USDA=29.167
NC_035080.1	22333363	.	C	T	.	.	MAF_USDA=10.87
NC_035080.1	22333492	.	C	G	.	.	MAF_USDA=14.583
NC_035080.1	22333530	.	C	A	.	.	MAF_USDA=21.176
NC_035080.1	22333534	.	T	C	.	.	MAF_USDA=3.279
NC_035080.1	22333541	.	C	T	.	.	MAF_USDA=4.706
NC_035080.1	22333683	.	C	T	.	.	MAF_USDA=4.098
NC_035080.1	22333708	.	G	A	.	.	MAF_INRAE=10.759
NC_035080.1	22333719	.	C	T	.	.	MAF_USDA=1.639
NC_035080.1	22333742	.	T	G	.	.	MAF_USDA=1.639
NC_035080.1	22333747	.	G	T	.	.	MAF_INRAE=10.759
NC_035080.1	22333768	.	G	T	.	.	MAF_USDA=1.639
NC_035080.1	22333799	.	C	A	.	.	MAF_INRAE=5.263;MAF_USDA=15.294
NC_035080.1	22333840	.	C	G	.	.	MAF_INRAE=44.937;MAF_USDA=12.353
NC_035080.1	22333863	.	T	C	.	.	MAF_USDA=4.098
NC_035080.1	22333870	.	A	T	.	.	MAF_USDA=4.918
NC_035080.1	22333892	.	C	T	.	.	MAF_INRAE=6.667;MAF_USDA=7.5
NC_035080.1	22333946	.	G	A	.	.	MAF_INRAE=5.263;MAF_USDA=15.882
NC_035080.1	22333975	.	G	T	.	.	MAF_USDA=1.639
NC_035080.1	22334076	.	T	C	.	.	MAF_USDA=3.529
NC_035080.1	22334077	.	G	A	.	.	MAF_USDA=3.279
NC_035080.1	22334108	.	C	T	.	.	MAF_USDA=1.639
NC_035080.1	22334116	.	G	A	.	.	MAF_INRAE=7.5;MAF_USDA=4.098
NC_035080.1	22334125	.	G	T	.	.	MAF_INRAE=8.333;MAF_USDA=4.098
NC_035080.1	22334140	.	C	T	.	.	MAF_INRAE=50.0;MAF_USDA=12.353
NC_035080.1	22334151	.	A	T	.	.	MAF_USDA=2.459
NC_035080.1	22334156	.	A	C	.	.	MAF_INRAE=15.0;MAF_USDA=5.294
NC_035080.1	22334168	.	C	T	.	.	MAF_USDA=6.25
NC_035080.1	22334246	.	T	C	.	.	MAF_INRAE=6.667
NC_035080.1	22334280	.	T	G	.	.	MAF_USDA=2.459
NC_035080.1	22334301	.	T	C	.	.	MAF_USDA=4.167
NC_035080.1	22334362	.	T	G	.	.	MAF_INRAE=31.667;MAF_USDA=2.459
NC_035080.1	22334365	.	G	A	.	.	MAF_INRAE=6.667
NC_035080.1	22334368	.	G	A	.	.	MAF_USDA=4.918
NC_035080.1	22334386	.	C	T	.	.	MAF_INRAE=7.5;MAF_USDA=4.706
NC_035080.1	22334456	.	C	A	.	.	MAF_USDA=3.279
NC_035080.1	22334484	.	A	C	.	.	MAF_USDA=3.279
NC_035080.1	22334502	.	G	T	.	.	MAF_USDA=3.279
NC_035080.1	22334553	.	A	T	.	.	MAF_INRAE=26.316
NC_035080.1	22334582	.	G	T	.	.	MAF_USDA=2.459
NC_035080.1	22334584	.	C	T	.	.	MAF_USDA=3.279
NC_035080.1	22334700	.	C	A	.	.	MAF_USDA=3.279
NC_035080.1	22334718	.	C	G	.	.	MAF_INRAE=6.667;MAF_USDA=2.459
NC_035080.1	22334782	.	C	T	.	.	MAF_USDA=6.471
NC_035080.1	22334830	.	C	T	.	.	MAF_USDA=6.557
NC_035080.1	22334856	.	A	T	.	.	MAF_USDA=4.098
NC_035080.1	22334888	.	C	A	.	.	MAF_INRAE=3.165;MAF_USDA=10.417
NC_035080.1	22334905	.	C	T	.	.	MAF_USDA=1.667
NC_035080.1	22334928	.	C	T	.	.	MAF_USDA=4.098
NC_035080.1	22334943	.	A	G	.	.	MAF_USDA=4.098
NC_035080.1	22335046	.	G	A	.	.	MAF_USDA=1.639
NC_035080.1	22335051	.	T	A	.	.	MAF_USDA=2.459
NC_035080.1	22335185	.	G	T	.	.	MAF_INRAE=5.833;MAF_USDA=2.459
NC_035080.1	22335196	.	G	C	.	.	MAF_USDA=4.098
NC_035080.1	22335261	.	C	T	.	.	MAF_USDA=4.706
NC_035080.1	22335274	.	C	T	.	.	MAF_USDA=4.098
NC_035080.1	22335361	.	C	T	.	.	MAF_USDA=1.667
NC_035080.1	22335374	.	G	A	.	.	MAF_INRAE=5.263;MAF_USDA=15.882
NC_035080.1	22335433	.	C	T	.	.	MAF_INRAE=10.759
NC_035080.1	22335472	.	C	T	.	.	MAF_USDA=4.706
NC_035080.1	22335526	.	A	G	.	.	MAF_USDA=16.393
NC_035080.1	22335533	.	C	T	.	.	MAF_USDA=4.118
NC_035080.1	22335553	.	G	A	.	.	MAF_USDA=1.639
NC_035080.1	22335602	.	A	T	.	.	MAF_USDA=4.918
NC_035080.1	22335619	.	A	G	.	.	MAF_USDA=4.918
NC_035080.1	22335640	.	G	T	.	.	MAF_USDA=8.824
NC_035080.1	22335847	.	A	G	.	.	MAF_USDA=4.098
NC_035080.1	22336007	.	G	A	.	.	MAF_USDA=2.353
NC_035080.1	22336040	.	A	T	.	.	MAF_INRAE=6.667;MAF_USDA=6.557
NC_035080.1	22336042	.	C	T	.	.	MAF_INRAE=6.667;MAF_USDA=2.459
NC_035080.1	22336125	.	C	T	.	.	MAF_USDA=2.941
NC_035080.1	22336126	.	G	T	.	.	MAF_USDA=3.529
NC_035080.1	22336180	.	A	T	.	.	MAF_USDA=7.377
NC_035080.1	22336193	.	C	T	.	.	MAF_USDA=4.118
NC_035080.1	22336194	.	A	C	.	.	MAF_USDA=1.639
NC_035080.1	22336212	.	T	C	.	.	MAF_USDA=4.918
NC_035080.1	22336228	.	A	C	.	.	MAF_USDA=4.918
NC_035080.1	22336230	.	G	A	.	.	MAF_USDA=4.918
NC_035080.1	22336320	.	G	T	.	.	MAF_USDA=1.765
NC_035080.1	22336368	.	C	T	.	.	MAF_USDA=1.639
NC_035080.1	22336407	.	A	T	.	.	MAF_USDA=1.639
NC_035080.1	22336465	.	C	A	.	.	MAF_USDA=2.459
NC_035080.1	22336475	.	G	C	.	.	MAF_USDA=4.918
NC_035080.1	22336500	.	G	T	.	.	MAF_INRAE=10.759
NC_035080.1	22336544	.	G	A	.	.	MAF_USDA=1.639
NC_035080.1	22336674	.	T	A	.	.	MAF_INRAE=44.937;MAF_USDA=12.353
NC_035080.1	22336677	.	C	A	.	.	MAF_INRAE=11.392;MAF_USDA=6.25
NC_035080.1	22336875	.	C	T	.	.	MAF_USDA=1.639
NC_035080.1	22337023	.	G	A	.	.	MAF_USDA=7.647
NC_035080.1	22337055	.	T	C	.	.	MAF_USDA=1.639
NC_035080.1	22337093	.	A	C	.	.	MAF_USDA=3.279
NC_035080.1	22337141	.	C	T	.	.	MAF_INRAE=16.667;MAF_USDA=5.294
NC_035080.1	22337175	.	C	A	.	.	MAF_INRAE=45.57;MAF_USDA=10.0
NC_035080.1	22337176	.	C	A	.	.	MAF_INRAE=15.789;MAF_USDA=5.738
NC_035080.1	22337287	.	G	A	.	.	MAF_INRAE=15.789;MAF_USDA=2.083
NC_035080.1	22337506	.	C	T	.	.	MAF_USDA=1.639
NC_035080.1	22337587	.	G	T	.	.	MAF_INRAE=10.759
NC_035080.1	22337687	.	A	T	.	.	MAF_INRAE=8.228;MAF_USDA=7.647
NC_035080.1	22337694	.	G	A	.	.	MAF_USDA=4.167
NC_035080.1	22337695	.	A	T	.	.	MAF_INRAE=5.263;MAF_USDA=8.824
NC_035080.1	22337704	.	G	A	.	.	MAF_USDA=1.639
NC_035080.1	22337734	.	T	G	.	.	MAF_INRAE=19.62;MAF_USDA=20.588
NC_035080.1	22337791	.	G	T	.	.	MAF_USDA=1.639
NC_035080.1	22337823	.	C	A	.	.	MAF_INRAE=15.789;MAF_USDA=15.574
NC_035080.1	22337931	.	G	A	.	.	MAF_INRAE=5.263;MAF_USDA=8.824
NC_035080.1	22338000	.	C	T	.	.	MAF_INRAE=15.789;MAF_USDA=15.882
NC_035080.1	22338067	.	A	C	.	.	MAF_USDA=1.639
NC_035080.1	22338071	.	T	A	.	.	MAF_INRAE=5.263;MAF_USDA=16.471
NC_035080.1	22338088	.	A	T	.	.	MAF_INRAE=5.263
NC_035080.1	22338102	.	G	T	.	.	MAF_USDA=6.557
NC_035080.1	22338154	.	C	A	.	.	MAF_INRAE=5.263;MAF_USDA=17.059
NC_035080.1	22338219	.	A	G	.	.	MAF_USDA=3.279
NC_035080.1	22338387	.	G	A	.	.	MAF_USDA=3.279
NC_035080.1	22338437	.	A	C	.	.	MAF_USDA=2.941
NC_035080.1	22338438	.	T	C,A	.	.	MAF_INRAE=14.167;MAF_USDA=2.941
NC_035080.1	22338439	.	A	G	.	.	MAF_USDA=10.656
NC_035080.1	22338440	.	G	A	.	.	MAF_USDA=17.647
NC_035080.1	22338618	.	A	C	.	.	MAF_INRAE=31.667;MAF_USDA=2.459
NC_035080.1	22338638	.	G	A	.	.	MAF_USDA=5.294
NC_035080.1	22338725	.	T	G	.	.	MAF_USDA=10.0
NC_035080.1	22338740	.	A	C	.	.	MAF_INRAE=9.167;MAF_USDA=16.667
NC_035080.1	22338749	.	C	T	.	.	MAF_INRAE=5.263;MAF_USDA=16.667
NC_035080.1	22338776	.	A	G	.	.	MAF_INRAE=46.203;MAF_USDA=8.824
NC_035080.1	22338785	.	G	T	.	.	MAF_USDA=4.706
NC_035080.1	22338788	.	T	A	.	.	MAF_INRAE=5.263;MAF_USDA=15.882
NC_035080.1	22338933	.	C	A	.	.	MAF_USDA=1.639
NC_035080.1	22338962	.	G	A	.	.	MAF_INRAE=5.263;MAF_USDA=8.824
NC_035080.1	22338982	.	G	A	.	.	MAF_USDA=4.706
NC_035080.1	22338988	.	G	A	.	.	MAF_USDA=1.639
NC_035080.1	22339096	.	A	C	.	.	MAF_INRAE=15.789;MAF_USDA=16.471
NC_035080.1	22339194	.	A	T	.	.	MAF_INRAE=10.759
NC_035080.1	22339331	.	A	T	.	.	MAF_INRAE=15.789;MAF_USDA=16.471
NC_035080.1	22339352	.	A	C	.	.	MAF_INRAE=28.333;MAF_USDA=10.588
NC_035080.1	22339354	.	T	A	.	.	MAF_INRAE=34.81;MAF_USDA=29.167
NC_035080.1	22339355	.	G	T	.	.	MAF_USDA=17.647
NC_035080.1	22339395	.	C	T	.	.	MAF_INRAE=31.667;MAF_USDA=2.459
NC_035080.1	22339502	.	C	T	.	.	MAF_USDA=1.639
NC_035080.1	22339578	.	A	T	.	.	MAF_INRAE=28.333;MAF_USDA=10.588
NC_035080.1	22339587	.	T	A	.	.	MAF_USDA=1.639
NC_035080.1	22339603	.	C	T	.	.	MAF_USDA=14.118
NC_035080.1	22339681	.	A	T	.	.	MAF_INRAE=15.789;MAF_USDA=16.471
NC_035080.1	22339694	.	A	C	.	.	MAF_USDA=3.279
NC_035080.1	22339723	.	C	T	.	.	MAF_INRAE=11.392;MAF_USDA=10.588
NC_035080.1	22339735	.	T	C	.	.	MAF_INRAE=15.789;MAF_USDA=6.557
NC_035080.1	22339767	.	C	T	.	.	MAF_USDA=1.639
NC_035080.1	22339791	.	C	G	.	.	MAF_USDA=5.294
NC_035080.1	22339884	.	C	A	.	.	MAF_USDA=5.294
NC_035080.1	22339937	.	C	T	.	.	MAF_USDA=1.639
NC_035080.1	22339944	.	A	G	.	.	MAF_USDA=1.639
NC_035080.1	22340050	.	C	A	.	.	MAF_USDA=9.836
NC_035080.1	22340053	.	G	A	.	.	MAF_USDA=16.471
NC_035080.1	22340074	.	C	T	.	.	MAF_INRAE=32.911;MAF_USDA=40.0
NC_035080.1	22340092	.	A	C	.	.	MAF_INRAE=5.263;MAF_USDA=14.706
NC_035080.1	22340110	.	A	C	.	.	MAF_INRAE=5.263;MAF_USDA=16.471
NC_035080.1	22340263	.	T	C	.	.	MAF_INRAE=10.759;MAF_USDA=6.25
NC_035080.1	22340308	.	A	C	.	.	MAF_USDA=5.738
NC_035080.1	22340321	.	A	C	.	.	MAF_INRAE=5.263;MAF_USDA=8.824
NC_035080.1	22340350	.	T	C	.	.	MAF_INRAE=5.263;MAF_USDA=16.471
NC_035080.1	22340381	.	G	C	.	.	MAF_USDA=12.353
NC_035080.1	22340427	.	A	G	.	.	MAF_USDA=10.0
NC_035080.1	22340451	.	A	C	.	.	MAF_USDA=1.639
NC_035080.1	22340461	.	T	G	.	.	MAF_USDA=1.639
NC_035080.1	22340532	.	G	T	.	.	MAF_USDA=3.279
NC_035080.1	22340561	.	A	C	.	.	MAF_USDA=6.471
NC_035080.1	22340636	.	G	C	.	.	MAF_INRAE=28.333;MAF_USDA=10.588
NC_035080.1	22340811	.	C	T	.	.	MAF_INRAE=33.544;MAF_USDA=42.941
NC_035080.1	22341021	.	T	G	.	.	MAF_INRAE=18.987;MAF_USDA=5.882
NC_035080.1	22341040	.	T	C	.	.	MAF_INRAE=11.392;MAF_USDA=10.0
NC_035080.1	22341041	.	C	T	.	.	MAF_USDA=1.639
NC_035080.1	22341107	.	T	A	.	.	MAF_USDA=5.294
NC_035080.1	22341169	.	C	T	.	.	MAF_USDA=11.475
NC_035080.1	22341180	.	T	A	.	.	MAF_INRAE=3.165;MAF_USDA=2.083
NC_035080.1	22341181	.	T	G	.	.	MAF_USDA=9.016
NC_035080.1	22341218	.	A	T	.	.	MAF_INRAE=10.759
NC_035080.1	22341227	.	A	T	.	.	MAF_USDA=8.333
NC_035080.1	22341270	.	C	A	.	.	MAF_USDA=5.294
NC_035080.1	22341306	.	A	C	.	.	MAF_USDA=4.098
NC_035080.1	22341363	.	G	A	.	.	MAF_INRAE=5.263;MAF_USDA=8.824
NC_035080.1	22341381	.	C	T	.	.	MAF_USDA=5.738
NC_035080.1	22341469	.	C	T	.	.	MAF_INRAE=15.789;MAF_USDA=7.377
NC_035080.1	22341509	.	A	G	.	.	MAF_INRAE=32.911;MAF_USDA=49.412
NC_035080.1	22341554	.	G	A	.	.	MAF_USDA=14.583
NC_035080.1	22341679	.	A	T	.	.	MAF_INRAE=15.789;MAF_USDA=7.377
NC_035080.1	22341819	.	C	G	.	.	MAF_INRAE=15.19;MAF_USDA=2.941
NC_035080.1	22341824	.	C	T	.	.	MAF_USDA=12.295
NC_035080.1	22341995	.	A	G	.	.	MAF_INRAE=15.789;MAF_USDA=10.0
NC_035080.1	22342073	.	A	G	.	.	MAF_USDA=1.639
NC_035080.1	22342081	.	C	A	.	.	MAF_USDA=2.459
NC_035080.1	22342084	.	A	G	.	.	MAF_USDA=7.377
NC_035080.1	22342122	.	T	C	.	.	MAF_USDA=1.639
NC_035080.1	22342143	.	T	C	.	.	MAF_USDA=4.098
NC_035080.1	22342225	.	T	A	.	.	MAF_USDA=5.294
NC_035080.1	22342228	.	C	T	.	.	MAF_INRAE=5.263;MAF_USDA=8.824
NC_035080.1	22342232	.	A	C	.	.	MAF_INRAE=15.823;MAF_USDA=3.529
NC_035080.1	22342295	.	C	A	.	.	MAF_USDA=13.115
NC_035080.1	22342347	.	G	T	.	.	MAF_USDA=5.294
NC_035080.1	22342387	.	C	T	.	.	MAF_USDA=4.098
NC_035080.1	22342406	.	C	T	.	.	MAF_INRAE=10.759
NC_035080.1	22342416	.	C	T	.	.	MAF_USDA=2.083
NC_035080.1	22342435	.	A	G	.	.	MAF_USDA=9.016
NC_035080.1	22342478	.	T	G	.	.	MAF_USDA=4.098
NC_035080.1	22342511	.	A	G	.	.	MAF_INRAE=27.5;MAF_USDA=28.824
NC_035080.1	22342581	.	T	G	.	.	MAF_INRAE=31.667;MAF_USDA=10.0
NC_035080.1	22342607	.	C	T	.	.	MAF_USDA=4.918
NC_035080.1	22342613	.	T	A	.	.	MAF_USDA=4.167
NC_035080.1	22342631	.	G	A	.	.	MAF_USDA=3.529
NC_035080.1	22342655	.	G	A	.	.	MAF_INRAE=5.263;MAF_USDA=9.412
NC_035080.1	22342695	.	A	C	.	.	MAF_USDA=6.557
NC_035080.1	22342707	.	C	T	.	.	MAF_USDA=4.167
NC_035080.1	22342708	.	C	T	.	.	MAF_USDA=4.167
NC_035080.1	22342710	.	C	T	.	.	MAF_USDA=4.167
NC_035080.1	22342711	.	G	A	.	.	MAF_INRAE=5.263;MAF_USDA=18.75
NC_035080.1	22342719	.	C	G	.	.	MAF_INRAE=11.392;MAF_USDA=10.588
NC_035080.1	22342753	.	A	T	.	.	MAF_USDA=2.459
NC_035080.1	22342935	.	C	T	.	.	MAF_USDA=9.836
NC_035080.1	22342947	.	G	C	.	.	MAF_INRAE=11.392;MAF_USDA=9.412
NC_035080.1	22342953	.	G	A	.	.	MAF_USDA=1.639
NC_035080.1	22342968	.	G	A	.	.	MAF_INRAE=10.0;MAF_USDA=16.667
NC_035080.1	22343128	.	A	G	.	.	MAF_USDA=4.167
NC_035080.1	22343191	.	A	T	.	.	MAF_INRAE=5.263;MAF_USDA=18.235
NC_035080.1	22343242	.	C	T	.	.	MAF_INRAE=5.263;MAF_USDA=8.824
NC_035080.1	22343437	.	G	T	.	.	MAF_USDA=1.639
NC_035080.1	22343454	.	G	T	.	.	MAF_INRAE=5.263;MAF_USDA=17.647
NC_035080.1	22343471	.	G	T	.	.	MAF_USDA=9.836
NC_035080.1	22343589	.	G	T	.	.	MAF_INRAE=28.333;MAF_USDA=10.588
NC_035080.1	22343630	.	G	T	.	.	MAF_USDA=3.279
NC_035080.1	22343666	.	T	G	.	.	MAF_INRAE=11.392;MAF_USDA=20.588
NC_035080.1	22343690	.	C	T	.	.	MAF_USDA=4.098
NC_035080.1	22343726	.	A	C	.	.	MAF_INRAE=5.263;MAF_USDA=17.647
NC_035080.1	22343798	.	A	G	.	.	MAF_USDA=3.279
NC_035080.1	22343867	.	T	G	.	.	MAF_USDA=4.098
NC_035080.1	22343886	.	C	A	.	.	MAF_INRAE=33.544;MAF_USDA=24.118
NC_035080.1	22343981	.	C	T	.	.	MAF_USDA=4.098
NC_035080.1	22344056	.	C	A	.	.	MAF_USDA=4.167
NC_035080.1	22344155	.	C	T	.	.	MAF_USDA=1.639
NC_035080.1	22344156	.	G	A	.	.	MAF_INRAE=28.333;MAF_USDA=28.824
NC_035080.1	22344185	.	G	A	.	.	MAF_INRAE=15.789;MAF_USDA=6.557
NC_035080.1	22344254	.	T	G	.	.	MAF_INRAE=5.263;MAF_USDA=9.412
NC_035080.1	22344275	.	G	A	.	.	MAF_USDA=2.459
NC_035080.1	22344339	.	G	A	.	.	MAF_INRAE=15.823;MAF_USDA=4.706
NC_035080.1	22344361	.	C	T	.	.	MAF_INRAE=5.263;MAF_USDA=17.647
NC_035080.1	22344470	.	C	T	.	.	MAF_USDA=2.459
NC_035080.1	22344513	.	A	G	.	.	MAF_USDA=7.377
NC_035080.1	22344524	.	T	G	.	.	MAF_USDA=9.836
NC_035080.1	22344533	.	T	G	.	.	MAF_INRAE=34.177;MAF_USDA=18.824
NC_035080.1	22344552	.	A	C	.	.	MAF_INRAE=5.263;MAF_USDA=17.647
NC_035080.1	22344615	.	G	T	.	.	MAF_INRAE=5.263;MAF_USDA=17.647
NC_035080.1	22344622	.	A	T	.	.	MAF_USDA=2.459
NC_035080.1	22344705	.	C	A	.	.	MAF_USDA=20.833
NC_035080.1	22344722	.	T	G	.	.	MAF_USDA=22.917
NC_035080.1	22344819	.	C	T	.	.	MAF_USDA=8.333
NC_035080.1	22344866	.	T	G	.	.	MAF_USDA=16.667
NC_035080.1	22344935	.	G	C	.	.	MAF_USDA=14.583
NC_035080.1	22346120	.	T	G	.	.	MAF_USDA=2.083
NC_035080.1	22346246	.	C	A	.	.	MAF_INRAE=5.263;MAF_USDA=21.176
NC_035080.1	22346250	.	A	G	.	.	MAF_USDA=4.098
NC_035080.1	22346312	.	A	T	.	.	MAF_INRAE=5.263;MAF_USDA=17.857
NC_035080.1	22346326	.	T	A	.	.	MAF_USDA=1.667
NC_035080.1	22346475	.	C	T	.	.	MAF_INRAE=21.053;MAF_USDA=25.595
NC_035080.1	22346502	.	C	T	.	.	MAF_USDA=8.333
NC_035080.1	22346551	.	C	T	.	.	MAF_USDA=4.762
NC_035080.1	22346611	.	G	C	.	.	MAF_INRAE=5.263;MAF_USDA=17.262
NC_035080.1	22346620	.	T	C	.	.	MAF_USDA=5.357
NC_035080.1	22346659	.	C	T	.	.	MAF_USDA=7.5
NC_035080.1	22346719	.	C	T	.	.	MAF_INRAE=5.263;MAF_USDA=8.929
NC_035080.1	22346747	.	C	T	.	.	MAF_USDA=5.0
NC_035080.1	22346757	.	A	G	.	.	MAF_INRAE=11.392;MAF_USDA=10.714
NC_035080.1	22346863	.	T	C	.	.	MAF_USDA=1.667
NC_035080.1	22347014	.	T	G	.	.	MAF_USDA=4.167
NC_035080.1	22347124	.	A	C	.	.	MAF_USDA=10.0
NC_035080.1	22347171	.	A	T	.	.	MAF_USDA=3.333
NC_035080.1	22347214	.	G	A	.	.	MAF_INRAE=11.392;MAF_USDA=10.714
NC_035080.1	22347285	.	C	A	.	.	MAF_INRAE=4.167;MAF_USDA=2.976
NC_035080.1	22347354	.	A	G	.	.	MAF_INRAE=5.263;MAF_USDA=14.583
NC_035080.1	22347405	.	T	A	.	.	MAF_USDA=7.5
NC_035080.1	22347543	.	T	G	.	.	MAF_INRAE=27.5;MAF_USDA=10.714
NC_035080.1	22347551	.	C	A	.	.	MAF_INRAE=22.152;MAF_USDA=34.524
NC_035080.1	22347659	.	C	A	.	.	MAF_USDA=1.695
NC_035080.1	22347760	.	T	A	.	.	MAF_INRAE=5.263;MAF_USDA=23.214
NC_035080.1	22347769	.	C	G	.	.	MAF_USDA=4.167
NC_035080.1	22347796	.	A	C	.	.	MAF_USDA=4.762
NC_035080.1	22347844	.	G	T	.	.	MAF_USDA=8.333
NC_035080.1	22347851	.	C	A	.	.	MAF_USDA=1.667
NC_035080.1	22347915	.	C	T	.	.	MAF_INRAE=5.263;MAF_USDA=10.714
NC_035080.1	22347933	.	A	G	.	.	MAF_USDA=3.333
NC_035080.1	22347943	.	G	A	.	.	MAF_INRAE=34.81;MAF_USDA=18.452
NC_035080.1	22348026	.	T	A	.	.	MAF_INRAE=3.165;MAF_USDA=2.381
NC_035080.1	22348152	.	G	T	.	.	MAF_INRAE=5.263;MAF_USDA=5.357
NC_035080.1	22348183	.	A	T	.	.	MAF_INRAE=28.333;MAF_USDA=27.083
NC_035080.1	22348196	.	A	G	.	.	MAF_INRAE=21.053;MAF_USDA=25.0
NC_035080.1	22348202	.	A	C	.	.	MAF_USDA=27.083
NC_035080.1	22348212	.	T	G	.	.	MAF_USDA=27.083
NC_035080.1	22348238	.	A	G	.	.	MAF_INRAE=5.263;MAF_USDA=1.667
NC_035080.1	22348255	.	T	A	.	.	MAF_INRAE=5.263;MAF_USDA=34.746
NC_035080.1	22348387	.	C	T	.	.	MAF_USDA=1.667
NC_035080.1	22348538	.	G	T	.	.	MAF_INRAE=25.316;MAF_USDA=39.286
NC_035080.1	22348545	.	T	C	.	.	MAF_USDA=4.167
NC_035080.1	22348593	.	C	T	.	.	MAF_USDA=1.667
NC_035080.1	22348599	.	T	C	.	.	MAF_USDA=4.167
NC_035080.1	22348617	.	T	G	.	.	MAF_INRAE=26.582;MAF_USDA=45.833
NC_035080.1	22348618	.	A	G	.	.	MAF_INRAE=29.167;MAF_USDA=45.238
NC_035080.1	22348711	.	C	T	.	.	MAF_INRAE=23.418;MAF_USDA=39.881
NC_035080.1	22348755	.	G	T	.	.	MAF_INRAE=15.789;MAF_USDA=46.429
NC_035080.1	22348784	.	A	C	.	.	MAF_USDA=4.167
NC_035080.1	22348787	.	T	G	.	.	MAF_INRAE=5.263;MAF_USDA=10.714
NC_035080.1	22348872	.	T	G	.	.	MAF_INRAE=5.263;MAF_USDA=8.929
NC_035080.1	22348926	.	A	G	.	.	MAF_USDA=3.333
NC_035080.1	22348954	.	T	C	.	.	MAF_USDA=15.0
NC_035080.1	22348971	.	C	A	.	.	MAF_INRAE=5.263;MAF_USDA=10.119
NC_035080.1	22348975	.	T	C	.	.	MAF_INRAE=10.759
NC_035080.1	22349002	.	G	A	.	.	MAF_USDA=27.5
NC_035080.1	22349007	.	T	C	.	.	MAF_INRAE=35.443;MAF_USDA=19.048
NC_035080.1	22349014	.	G	T	.	.	MAF_USDA=21.667
NC_035080.1	22349061	.	C	A	.	.	MAF_INRAE=28.333;MAF_USDA=17.262
NC_035080.1	22349089	.	G	A	.	.	MAF_INRAE=28.333;MAF_USDA=16.667
NC_035080.1	22349164	.	G	T	.	.	MAF_INRAE=23.418;MAF_USDA=46.386
NC_035080.1	22349293	.	C	A	.	.	MAF_USDA=4.167
NC_035080.1	22349307	.	C	T	.	.	MAF_USDA=2.5
NC_035080.1	22349323	.	C	T	.	.	MAF_USDA=1.667
NC_035080.1	22349357	.	C	G	.	.	MAF_USDA=1.786
NC_035080.1	22349385	.	A	C	.	.	MAF_USDA=2.5
NC_035080.1	22350999	.	A	T	.	.	MAF_USDA=8.197
NC_035080.1	22351000	.	G	T	.	.	MAF_USDA=8.197
NC_035080.1	22351216	.	A	G	.	.	MAF_USDA=8.333
NC_035080.1	22351217	.	G	A	.	.	MAF_INRAE=15.789;MAF_USDA=16.393
NC_035080.1	22351264	.	G	T	.	.	MAF_USDA=4.167
NC_035080.1	22351277	.	T	C	.	.	MAF_INRAE=34.81;MAF_USDA=24.118
NC_035080.1	22351292	.	A	G	.	.	MAF_USDA=2.459
NC_035080.1	22351305	.	G	A	.	.	MAF_INRAE=29.167;MAF_USDA=36.885
NC_035080.1	22351343	.	T	A	.	.	MAF_INRAE=11.392;MAF_USDA=7.377
NC_035080.1	22351482	.	G	A	.	.	MAF_INRAE=10.759
NC_035080.1	22351487	.	T	C	.	.	MAF_INRAE=12.658;MAF_USDA=42.353
NC_035080.1	22351499	.	G	A	.	.	MAF_INRAE=12.658;MAF_USDA=42.353
NC_035080.1	22351519	.	A	T	.	.	MAF_INRAE=28.333;MAF_USDA=18.824
NC_035080.1	22351618	.	C	T	.	.	MAF_USDA=4.167
NC_035080.1	22351669	.	G	A	.	.	MAF_INRAE=12.658;MAF_USDA=42.857
NC_035080.1	22351702	.	T	G	.	.	MAF_USDA=1.667
NC_035080.1	22351706	.	C	G	.	.	MAF_USDA=8.929
NC_035080.1	22351743	.	C	A	.	.	MAF_USDA=1.667
NC_035080.1	22351789	.	T	G	.	.	MAF_USDA=1.786
NC_035080.1	22351798	.	A	C	.	.	MAF_INRAE=11.392;MAF_USDA=10.119
NC_035080.1	22351816	.	A	C	.	.	MAF_INRAE=12.025;MAF_USDA=42.262
NC_035080.1	22351926	.	G	A	.	.	MAF_USDA=1.695
NC_035080.1	22351937	.	G	A	.	.	MAF_USDA=16.667
NC_035080.1	22351958	.	G	A	.	.	MAF_USDA=2.5
NC_035080.1	22351998	.	T	A	.	.	MAF_INRAE=11.392;MAF_USDA=39.286
NC_035080.1	22352057	.	T	G	.	.	MAF_USDA=21.667
NC_035080.1	22352108	.	G	A	.	.	MAF_INRAE=5.263;MAF_USDA=11.31
NC_035080.1	22352147	.	G	T	.	.	MAF_INRAE=15.789;MAF_USDA=16.667
NC_035080.1	22352247	.	T	A	.	.	MAF_INRAE=10.0;MAF_USDA=45.833
NC_035080.1	22352248	.	A	T	.	.	MAF_INRAE=32.911;MAF_USDA=20.833
NC_035080.1	22352255	.	G	T	.	.	MAF_INRAE=28.333;MAF_USDA=20.833
NC_035080.1	22352259	.	T	G	.	.	MAF_USDA=4.167
NC_035080.1	22352304	.	A	C	.	.	MAF_USDA=16.667
NC_035080.1	22352305	.	A	C	.	.	MAF_USDA=8.333
NC_035080.1	22352350	.	C	T	.	.	MAF_USDA=5.833
NC_035080.1	22352472	.	C	A	.	.	MAF_USDA=4.167
NC_035080.1	22352548	.	G	T	.	.	MAF_INRAE=12.025;MAF_USDA=39.286
NC_035080.1	22352579	.	A	G	.	.	MAF_USDA=18.333
NC_035080.1	22352597	.	T	G	.	.	MAF_USDA=18.333
NC_035080.1	22352598	.	T	C	.	.	MAF_USDA=18.333
NC_035080.1	22352740	.	C	A	.	.	MAF_INRAE=10.0;MAF_USDA=27.083
NC_035080.1	22352789	.	A	C	.	.	MAF_INRAE=5.833
NC_035080.1	22352810	.	G	A	.	.	MAF_INRAE=28.333;MAF_USDA=13.095
NC_035080.1	22352875	.	G	T	.	.	MAF_USDA=1.667
NC_035080.1	22352930	.	T	A	.	.	MAF_INRAE=40.0
NC_035080.1	22352938	.	A	T	.	.	MAF_INRAE=28.333
NC_035080.1	22352939	.	A	T	.	.	MAF_INRAE=10.833
NC_035080.1	22352978	.	G	A	.	.	MAF_USDA=6.034
NC_035080.1	22352979	.	C	A	.	.	MAF_INRAE=10.759
NC_035080.1	22352995	.	C	T	.	.	MAF_INRAE=10.0;MAF_USDA=25.0
NC_035080.1	22353065	.	G	A	.	.	MAF_USDA=2.41
NC_035080.1	22353118	.	G	T	.	.	MAF_USDA=1.695
NC_035080.1	22353194	.	G	A	.	.	MAF_INRAE=12.658;MAF_USDA=41.667
NC_035080.1	22353224	.	G	A	.	.	MAF_INRAE=6.667;MAF_USDA=2.5
NC_035080.1	22353237	.	T	A	.	.	MAF_USDA=4.167
NC_035080.1	22353243	.	G	A	.	.	MAF_INRAE=21.053;MAF_USDA=35.119
NC_035080.1	22353254	.	A	G	.	.	MAF_USDA=3.333
NC_035080.1	22353258	.	T	C	.	.	MAF_USDA=4.167
NC_035080.1	22353395	.	G	T	.	.	MAF_USDA=4.167
NC_035080.1	22353416	.	G	A	.	.	MAF_USDA=1.667
NC_035080.1	22353420	.	T	C	.	.	MAF_USDA=3.333
NC_035080.1	22353451	.	G	T	.	.	MAF_USDA=1.667
NC_035080.1	22353477	.	C	A	.	.	MAF_USDA=1.667
NC_035080.1	22353527	.	G	C	.	.	MAF_USDA=1.786
NC_035080.1	22353548	.	C	T	.	.	MAF_INRAE=12.658;MAF_USDA=41.667
NC_035080.1	22353588	.	G	A	.	.	MAF_USDA=4.167
NC_035080.1	22353626	.	G	A	.	.	MAF_INRAE=21.053;MAF_USDA=35.119
NC_035080.1	22353649	.	T	G	.	.	MAF_USDA=1.667
NC_035080.1	22353669	.	A	G	.	.	MAF_USDA=2.5
NC_035080.1	22353679	.	C	T	.	.	MAF_USDA=1.786
NC_035080.1	22353772	.	C	T	.	.	MAF_USDA=2.5
NC_035080.1	22353910	.	G	A	.	.	MAF_INRAE=34.81;MAF_USDA=18.452
NC_035080.1	22353914	.	A	G	.	.	MAF_INRAE=10.0;MAF_USDA=25.0
NC_035080.1	22353938	.	T	C	.	.	MAF_USDA=5.833
NC_035080.1	22353953	.	A	G	.	.	MAF_USDA=1.667
NC_035080.1	22354050	.	T	A	.	.	MAF_USDA=3.333
NC_035080.1	22354098	.	G	T	.	.	MAF_USDA=1.667
NC_035080.1	22354183	.	A	C	.	.	MAF_USDA=4.167
NC_035080.1	22354220	.	G	T	.	.	MAF_USDA=6.548
NC_035080.1	22354230	.	T	C	.	.	MAF_INRAE=21.053;MAF_USDA=33.333
NC_035080.1	22354249	.	T	C	.	.	MAF_USDA=1.667
NC_035080.1	22354336	.	T	G	.	.	MAF_USDA=2.5
NC_035080.1	22354354	.	T	A	.	.	MAF_USDA=4.167
NC_035080.1	22354356	.	A	T	.	.	MAF_USDA=6.471
NC_035080.1	22354363	.	T	C	.	.	MAF_INRAE=10.759
NC_035080.1	22354365	.	G	A	.	.	MAF_USDA=3.279
NC_035080.1	22354473	.	T	G	.	.	MAF_USDA=2.459
NC_035080.1	22354477	.	A	T	.	.	MAF_USDA=1.176
NC_035080.1	22354563	.	C	T	.	.	MAF_USDA=24.405
NC_035080.1	22354567	.	A	C	.	.	MAF_USDA=7.5
NC_035080.1	22354594	.	C	A	.	.	MAF_USDA=7.5
NC_035080.1	22354617	.	T	C	.	.	MAF_USDA=13.115
NC_035080.1	22354624	.	T	G	.	.	MAF_USDA=1.639
NC_035080.1	22354628	.	C	A	.	.	MAF_USDA=3.279
NC_035080.1	22354632	.	T	C	.	.	MAF_USDA=13.934
NC_035080.1	22354644	.	T	G	.	.	MAF_USDA=14.754
NC_035080.1	22354647	.	T	C	.	.	MAF_USDA=14.754
NC_035080.1	22354653	.	C	A	.	.	MAF_INRAE=10.759
NC_035080.1	22354668	.	C	A	.	.	MAF_USDA=4.167
NC_035080.1	22354703	.	T	A	.	.	MAF_USDA=29.167
NC_035080.1	22354704	.	A	G	.	.	MAF_USDA=29.167
NC_035080.1	22354706	.	G	A	.	.	MAF_USDA=29.167
NC_035080.1	22354717	.	G	T	.	.	MAF_USDA=4.167
NC_035080.1	22354727	.	C	A	.	.	MAF_INRAE=10.833;MAF_USDA=5.294
NC_035080.1	22354783	.	A	G	.	.	MAF_INRAE=21.053;MAF_USDA=29.167
NC_035080.1	22354822	.	C	A	.	.	MAF_USDA=2.459
NC_035080.1	22354960	.	G	C	.	.	MAF_USDA=6.557
NC_035080.1	22354967	.	T	A	.	.	MAF_USDA=4.167
NC_035080.1	22355080	.	A	C	.	.	MAF_USDA=3.279
NC_035080.1	22355106	.	A	T	.	.	MAF_USDA=17.059
NC_035080.1	22355122	.	C	T	.	.	MAF_INRAE=17.5;MAF_USDA=5.294
NC_035080.1	22355161	.	T	C	.	.	MAF_INRAE=12.658;MAF_USDA=35.882
NC_035080.1	22355220	.	A	G	.	.	MAF_INRAE=28.333;MAF_USDA=17.647
NC_035080.1	22355287	.	A	C	.	.	MAF_INRAE=12.658;MAF_USDA=47.059
NC_035080.1	22355295	.	G	A	.	.	MAF_USDA=4.167
NC_035080.1	22355324	.	G	A	.	.	MAF_USDA=16.471
NC_035080.1	22355341	.	C	T	.	.	MAF_INRAE=12.658;MAF_USDA=44.118
NC_035080.1	22355382	.	G	T	.	.	MAF_INRAE=10.0;MAF_USDA=27.083
NC_035080.1	22355388	.	G	A	.	.	MAF_INRAE=32.5;MAF_USDA=2.459
NC_035080.1	22355412	.	C	A	.	.	MAF_USDA=4.118
NC_035080.1	22355419	.	G	T	.	.	MAF_USDA=17.059
NC_035080.1	22355428	.	A	C	.	.	MAF_INRAE=15.789;MAF_USDA=17.213
NC_035080.1	22355434	.	C	T	.	.	MAF_USDA=4.167
NC_035080.1	22355608	.	G	A	.	.	MAF_INRAE=34.81;MAF_USDA=20.0
NC_035080.1	22355661	.	T	G	.	.	MAF_USDA=15.294
NC_035080.1	22355758	.	A	C	.	.	MAF_USDA=4.098
NC_035080.1	22355840	.	C	T	.	.	MAF_INRAE=12.658;MAF_USDA=35.882
NC_035080.1	22355885	.	T	C	.	.	MAF_USDA=18.824
NC_035080.1	22355897	.	C	A	.	.	MAF_USDA=3.279
NC_035080.1	22355960	.	G	A	.	.	MAF_INRAE=17.5;MAF_USDA=2.459
NC_035080.1	22355977	.	T	G	.	.	MAF_INRAE=12.658;MAF_USDA=36.471
NC_035080.1	22355999	.	G	A	.	.	MAF_INRAE=17.5;MAF_USDA=2.459
NC_035080.1	22356115	.	T	C	.	.	MAF_USDA=8.333
NC_035080.1	22356182	.	A	G	.	.	MAF_INRAE=21.053;MAF_USDA=36.066
NC_035080.1	22356240	.	A	T	.	.	MAF_INRAE=10.833;MAF_USDA=17.647
NC_035080.1	22356251	.	C	A	.	.	MAF_USDA=2.459
NC_035080.1	22356277	.	T	G	.	.	MAF_USDA=5.294
NC_035080.1	22356282	.	T	A	.	.	MAF_INRAE=10.0
NC_035080.1	22356295	.	G	A	.	.	MAF_USDA=18.824
NC_035080.1	22356354	.	C	A	.	.	MAF_INRAE=12.658;MAF_USDA=35.294
NC_035080.1	22356382	.	C	A	.	.	MAF_USDA=3.279
NC_035080.1	22356451	.	T	C	.	.	MAF_USDA=14.583
NC_035080.1	22356469	.	G	A	.	.	MAF_USDA=17.647
NC_035080.1	22356473	.	A	G	.	.	MAF_INRAE=11.392;MAF_USDA=10.588
NC_035080.1	22356496	.	C	T	.	.	MAF_USDA=17.647
NC_035080.1	22356514	.	T	C	.	.	MAF_USDA=4.098
NC_035080.1	22356521	.	G	A	.	.	MAF_INRAE=9.167;MAF_USDA=25.0
NC_035080.1	22356541	.	C	T	.	.	MAF_INRAE=11.392;MAF_USDA=9.412
NC_035080.1	22356587	.	C	T	.	.	MAF_INRAE=15.789;MAF_USDA=15.574
NC_035080.1	22356589	.	C	T	.	.	MAF_USDA=3.279
NC_035080.1	22356612	.	C	A	.	.	MAF_INRAE=16.667
NC_035080.1	22356613	.	G	A	.	.	MAF_USDA=7.059
NC_035080.1	22356618	.	C	G	.	.	MAF_USDA=4.167
NC_035080.1	22356632	.	C	T	.	.	MAF_INRAE=33.544;MAF_USDA=20.0
NC_035080.1	22356644	.	C	T	.	.	MAF_USDA=2.459
NC_035080.1	22356651	.	G	T	.	.	MAF_USDA=1.639
NC_035080.1	22356655	.	C	T	.	.	MAF_USDA=1.639
NC_035080.1	22356680	.	G	T	.	.	MAF_USDA=4.167
NC_035080.1	22356687	.	A	G	.	.	MAF_INRAE=4.167
NC_035080.1	22356708	.	C	T	.	.	MAF_USDA=1.667
NC_035080.1	22356727	.	A	C	.	.	MAF_USDA=18.75
NC_035080.1	22356813	.	C	T	.	.	MAF_INRAE=21.053;MAF_USDA=26.19
NC_035080.1	22356845	.	G	A	.	.	MAF_USDA=4.167
NC_035080.1	22356875	.	C	A	.	.	MAF_USDA=4.167
NC_035080.1	22356905	.	G	T	.	.	MAF_USDA=14.583
NC_035080.1	22356952	.	T	C	.	.	MAF_USDA=17.647
NC_035080.1	22356986	.	C	G	.	.	MAF_USDA=1.176
NC_035080.1	22356987	.	C	T	.	.	MAF_USDA=7.059
NC_035080.1	22357007	.	T	G	.	.	MAF_INRAE=5.263;MAF_USDA=5.294
NC_035080.1	22357046	.	A	G	.	.	MAF_USDA=19.643
NC_035080.1	22357050	.	A	C	.	.	MAF_INRAE=26.316
NC_035080.1	22357054	.	G	T	.	.	MAF_INRAE=10.0;MAF_USDA=39.157
NC_035080.1	22357065	.	C	A	.	.	MAF_USDA=19.412
NC_035080.1	22357072	.	T	A	.	.	MAF_USDA=20.0
NC_035080.1	22357191	.	T	G	.	.	MAF_USDA=21.176
NC_035080.1	22357204	.	T	C	.	.	MAF_USDA=1.639
NC_035080.1	22357210	.	A	G	.	.	MAF_USDA=5.738
NC_035080.1	22357217	.	A	T	.	.	MAF_INRAE=19.62;MAF_USDA=48.235
NC_035080.1	22357220	.	T	A	.	.	MAF_USDA=4.167
NC_035080.1	22357224	.	T	A	.	.	MAF_USDA=20.588
NC_035080.1	22357251	.	A	C	.	.	MAF_USDA=4.167
NC_035080.1	22357261	.	A	T	.	.	MAF_USDA=18.824
NC_035080.1	22357301	.	A	G	.	.	MAF_USDA=2.353
NC_035080.1	22357311	.	G	A	.	.	MAF_USDA=4.167
NC_035080.1	22357337	.	T	G	.	.	MAF_INRAE=35.443;MAF_USDA=45.294
NC_035080.1	22357339	.	G	A	.	.	MAF_INRAE=15.833;MAF_USDA=5.882
NC_035080.1	22357416	.	G	A	.	.	MAF_USDA=7.059
NC_035080.1	22357439	.	T	C	.	.	MAF_INRAE=34.81;MAF_USDA=27.059
NC_035080.1	22357469	.	C	A	.	.	MAF_USDA=1.639
NC_035080.1	22357531	.	C	T	.	.	MAF_INRAE=21.053;MAF_USDA=21.176
NC_035080.1	22357543	.	C	A	.	.	MAF_USDA=5.738
NC_035080.1	22357544	.	T	G	.	.	MAF_INRAE=16.667;MAF_USDA=1.639
NC_035080.1	22357647	.	G	T	.	.	MAF_USDA=4.167
NC_035080.1	22357710	.	T	G	.	.	MAF_INRAE=17.5
NC_035080.1	22357725	.	T	A	.	.	MAF_USDA=4.167
NC_035080.1	22357746	.	A	T	.	.	MAF_USDA=3.279
NC_035080.1	22357760	.	C	G	.	.	MAF_USDA=2.459
NC_035080.1	22357793	.	G	A	.	.	MAF_USDA=1.765
NC_035080.1	22357850	.	C	T	.	.	MAF_USDA=1.639
NC_035080.1	22357892	.	G	A	.	.	MAF_USDA=1.639
NC_035080.1	22357926	.	C	A	.	.	MAF_INRAE=19.167;MAF_USDA=2.459
NC_035080.1	22358055	.	T	A	.	.	MAF_USDA=2.459
NC_035080.1	22358072	.	C	T	.	.	MAF_INRAE=34.81;MAF_USDA=21.765
NC_035080.1	22358145	.	C	T	.	.	MAF_USDA=4.167
NC_035080.1	22358208	.	C	A	.	.	MAF_USDA=4.167
NC_035080.1	22358247	.	T	A	.	.	MAF_INRAE=34.81;MAF_USDA=21.176
NC_035080.1	22358266	.	A	C	.	.	MAF_INRAE=20.886;MAF_USDA=41.176
NC_035080.1	22358274	.	G	A	.	.	MAF_USDA=4.167
NC_035080.1	22358282	.	G	A	.	.	MAF_INRAE=34.81;MAF_USDA=22.353
NC_035080.1	22358294	.	C	A	.	.	MAF_INRAE=18.333;MAF_USDA=17.647
NC_035080.1	22358378	.	T	A	.	.	MAF_USDA=4.167
NC_035080.1	22358390	.	G	A	.	.	MAF_INRAE=17.5
NC_035080.1	22358396	.	G	A	.	.	MAF_USDA=2.459
NC_035080.1	22358420	.	A	T	.	.	MAF_USDA=4.918
NC_035080.1	22358421	.	G	A	.	.	MAF_INRAE=20.886;MAF_USDA=41.176
NC_035080.1	22358423	.	C	G	.	.	MAF_INRAE=39.167;MAF_USDA=22.353
NC_035080.1	22358438	.	G	C	.	.	MAF_USDA=1.639
NC_035080.1	22358439	.	A	C	.	.	MAF_INRAE=11.392;MAF_USDA=10.588
NC_035080.1	22358454	.	G	A	.	.	MAF_INRAE=18.333;MAF_USDA=18.824
NC_035080.1	22358456	.	C	G	.	.	MAF_INRAE=20.886;MAF_USDA=41.176
NC_035080.1	22358481	.	A	G	.	.	MAF_INRAE=10.833;MAF_USDA=5.294
NC_035080.1	22358549	.	G	A	.	.	MAF_USDA=4.167
NC_035080.1	22358550	.	G	T	.	.	MAF_INRAE=34.81;MAF_USDA=22.024
NC_035080.1	22358650	.	C	T	.	.	MAF_INRAE=21.053
NC_035080.1	22358684	.	A	C	.	.	MAF_INRAE=2.5
NC_035080.1	22358733	.	C	T	.	.	MAF_INRAE=10.759;MAF_USDA=46.471
NC_035080.1	22358738	.	G	A	.	.	MAF_INRAE=25.316;MAF_USDA=27.059
NC_035080.1	22358742	.	A	C	.	.	MAF_INRAE=7.5;MAF_USDA=47.647
NC_035080.1	22358761	.	G	A	.	.	MAF_INRAE=25.316;MAF_USDA=26.471
NC_035080.1	22358793	.	G	T	.	.	MAF_INRAE=13.291;MAF_USDA=45.882
NC_035080.1	22358805	.	T	G	.	.	MAF_INRAE=37.975;MAF_USDA=11.765
NC_035080.1	22358900	.	T	A	.	.	MAF_USDA=1.176
NC_035080.1	22358962	.	A	G	.	.	MAF_INRAE=11.392;MAF_USDA=12.353
NC_035080.1	22358981	.	C	A	.	.	MAF_USDA=15.882
NC_035080.1	22359081	.	A	C	.	.	MAF_USDA=2.459
NC_035080.1	22359160	.	T	C	.	.	MAF_INRAE=21.053;MAF_USDA=30.588
NC_035080.1	22359180	.	C	G	.	.	MAF_INRAE=27.215;MAF_USDA=25.882
NC_035080.1	22359266	.	T	G	.	.	MAF_USDA=4.167
NC_035080.1	22359274	.	G	T	.	.	MAF_INRAE=18.333;MAF_USDA=4.167
NC_035080.1	22359370	.	T	C	.	.	MAF_INRAE=16.667
NC_035080.1	22359443	.	C	A	.	.	MAF_INRAE=21.053;MAF_USDA=27.647
NC_035080.1	22359450	.	G	A	.	.	MAF_USDA=2.459
NC_035080.1	22359453	.	A	C	.	.	MAF_USDA=2.459
NC_035080.1	22359554	.	T	C	.	.	MAF_USDA=8.333
NC_035080.1	22359634	.	C	G	.	.	MAF_INRAE=10.833;MAF_USDA=16.667
NC_035080.1	22359646	.	A	C	.	.	MAF_USDA=4.098
NC_035080.1	22359746	.	C	T	.	.	MAF_USDA=1.639
NC_035080.1	22359749	.	C	T	.	.	MAF_INRAE=29.167;MAF_USDA=37.059
NC_035080.1	22359780	.	C	T	.	.	MAF_INRAE=29.167;MAF_USDA=35.882
NC_035080.1	22359794	.	T	G	.	.	MAF_USDA=1.639
NC_035080.1	22359801	.	A	T	.	.	MAF_INRAE=29.167;MAF_USDA=36.471
NC_035080.1	22359825	.	C	T	.	.	MAF_USDA=2.459
NC_035080.1	22359830	.	C	A	.	.	MAF_INRAE=38.608;MAF_USDA=12.941
NC_035080.1	22359882	.	G	A	.	.	MAF_INRAE=17.5;MAF_USDA=2.459
NC_035080.1	22359899	.	G	T	.	.	MAF_INRAE=21.053;MAF_USDA=34.118
NC_035080.1	22359992	.	C	G	.	.	MAF_USDA=1.639
NC_035080.1	22359993	.	G	A	.	.	MAF_USDA=2.459
NC_035080.1	22360040	.	G	T	.	.	MAF_INRAE=18.333
NC_035080.1	22360074	.	G	A	.	.	MAF_USDA=4.167
NC_035080.1	22360082	.	T	G	.	.	MAF_INRAE=21.053;MAF_USDA=29.412
NC_035080.1	22360136	.	A	C	.	.	MAF_INRAE=25.949;MAF_USDA=13.115
NC_035080.1	22360183	.	G	T	.	.	MAF_INRAE=38.608;MAF_USDA=12.353
NC_035080.1	22360189	.	T	C	.	.	MAF_USDA=1.639
NC_035080.1	22360244	.	C	T	.	.	MAF_INRAE=17.089;MAF_USDA=30.588
NC_035080.1	22360256	.	C	A	.	.	MAF_INRAE=17.089;MAF_USDA=29.412
NC_035080.1	22360288	.	G	T	.	.	MAF_INRAE=26.582;MAF_USDA=28.824
NC_035080.1	22360332	.	C	A	.	.	MAF_USDA=3.279
NC_035080.1	22360473	.	G	A	.	.	MAF_INRAE=13.924;MAF_USDA=31.176
NC_035080.1	22360481	.	G	A	.	.	MAF_INRAE=11.667;MAF_USDA=34.706
NC_035080.1	22360574	.	A	G	.	.	MAF_USDA=14.583
NC_035080.1	22360577	.	A	G	.	.	MAF_USDA=28.235
NC_035080.1	22360621	.	T	G	.	.	MAF_USDA=5.294
NC_035080.1	22360626	.	C	T	.	.	MAF_USDA=1.639
NC_035080.1	22360673	.	C	T	.	.	MAF_USDA=1.639
NC_035080.1	22360704	.	A	G	.	.	MAF_INRAE=13.924;MAF_USDA=18.852
NC_035080.1	22360718	.	C	A	.	.	MAF_INRAE=3.165
NC_035080.1	22360726	.	A	T	.	.	MAF_USDA=1.695
NC_035080.1	22360729	.	G	T	.	.	MAF_USDA=4.237
NC_035080.1	22360743	.	A	G	.	.	MAF_INRAE=5.833
NC_035080.1	22360800	.	C	T	.	.	MAF_INRAE=13.291;MAF_USDA=29.412
NC_035080.1	22360801	.	A	T	.	.	MAF_USDA=12.5
NC_035080.1	22360804	.	A	C	.	.	MAF_USDA=2.459
NC_035080.1	22360825	.	C	T	.	.	MAF_USDA=2.5
NC_035080.1	22360867	.	A	G	.	.	MAF_INRAE=24.684;MAF_USDA=12.353
NC_035080.1	22360970	.	C	A	.	.	MAF_USDA=8.333
NC_035080.1	22360978	.	C	A	.	.	MAF_USDA=18.235
NC_035080.1	22361030	.	A	G	.	.	MAF_INRAE=21.053;MAF_USDA=27.647
NC_035080.1	22361052	.	A	T	.	.	MAF_USDA=42.169
NC_035080.1	22361053	.	A	T	.	.	MAF_USDA=35.882
NC_035080.1	22361058	.	A	T	.	.	MAF_USDA=8.333
NC_035080.1	22361101	.	C	A	.	.	MAF_USDA=1.639
NC_035080.1	22361140	.	T	C	.	.	MAF_USDA=2.459
NC_035080.1	22361148	.	A	T	.	.	MAF_USDA=1.639
NC_035080.1	22361338	.	T	C	.	.	MAF_USDA=6.557
NC_035080.1	22361390	.	C	G	.	.	MAF_INRAE=13.291;MAF_USDA=30.0
NC_035080.1	22361466	.	T	A	.	.	MAF_INRAE=11.392;MAF_USDA=14.706
NC_035080.1	22361478	.	A	C	.	.	MAF_INRAE=16.456;MAF_USDA=27.647
NC_035080.1	22361545	.	C	A	.	.	MAF_INRAE=13.291;MAF_USDA=38.69
NC_035080.1	22361556	.	C	G	.	.	MAF_USDA=1.639
NC_035080.1	22361558	.	A	G	.	.	MAF_USDA=1.639
NC_035080.1	22361560	.	G	A	.	.	MAF_USDA=3.279
NC_035080.1	22361578	.	C	T	.	.	MAF_INRAE=6.667
NC_035080.1	22361751	.	T	C	.	.	MAF_INRAE=11.392;MAF_USDA=17.647
NC_035080.1	22361752	.	C	T	.	.	MAF_USDA=1.639
NC_035080.1	22361755	.	C	A	.	.	MAF_USDA=2.459
NC_035080.1	22361760	.	T	C	.	.	MAF_INRAE=10.833;MAF_USDA=15.294
NC_035080.1	22361792	.	T	C	.	.	MAF_INRAE=13.291;MAF_USDA=35.882
NC_035080.1	22361825	.	G	A	.	.	MAF_USDA=8.333
NC_035080.1	22361895	.	G	A	.	.	MAF_USDA=1.639
NC_035080.1	22361917	.	A	C	.	.	MAF_INRAE=13.291;MAF_USDA=38.824
NC_035080.1	22361922	.	C	A	.	.	MAF_INRAE=24.684
NC_035080.1	22361933	.	C	G	.	.	MAF_USDA=4.098
NC_035080.1	22361957	.	A	T	.	.	MAF_USDA=4.167
NC_035080.1	22362000	.	C	T	.	.	MAF_USDA=4.098
NC_035080.1	22362080	.	T	A	.	.	MAF_INRAE=13.291;MAF_USDA=39.412
NC_035080.1	22362178	.	C	T	.	.	MAF_INRAE=24.684;MAF_USDA=21.765
NC_035080.1	22362208	.	A	G	.	.	MAF_INRAE=13.291;MAF_USDA=38.235
NC_035080.1	22362215	.	C	A	.	.	MAF_USDA=1.639
NC_035080.1	22362236	.	C	A	.	.	MAF_USDA=1.639
NC_035080.1	22362256	.	T	A	.	.	MAF_INRAE=21.053;MAF_USDA=25.294
NC_035080.1	22362316	.	C	T	.	.	MAF_USDA=3.279
NC_035080.1	22362408	.	A	C	.	.	MAF_INRAE=5.263;MAF_USDA=22.941
NC_035080.1	22362424	.	C	T	.	.	MAF_INRAE=24.684
NC_035080.1	22362429	.	C	T	.	.	MAF_INRAE=10.833;MAF_USDA=6.25
NC_035080.1	22362443	.	T	A	.	.	MAF_INRAE=10.127;MAF_USDA=37.5
NC_035080.1	22362456	.	T	A	.	.	MAF_USDA=2.459
NC_035080.1	22362463	.	C	G	.	.	MAF_INRAE=21.053;MAF_USDA=32.353
NC_035080.1	22362492	.	T	C	.	.	MAF_INRAE=15.19;MAF_USDA=15.882
NC_035080.1	22362540	.	A	G	.	.	MAF_USDA=2.459
NC_035080.1	22362642	.	T	C	.	.	MAF_USDA=4.167
NC_035080.1	22362662	.	G	C	.	.	MAF_INRAE=17.722;MAF_USDA=7.738
NC_035080.1	22362694	.	C	T	.	.	MAF_INRAE=10.833;MAF_USDA=5.357
NC_035080.1	22362703	.	T	G	.	.	MAF_USDA=4.762
NC_035080.1	22362708	.	C	T	.	.	MAF_INRAE=24.684;MAF_USDA=23.214
NC_035080.1	22362772	.	T	C	.	.	MAF_USDA=2.459
NC_035080.1	22362852	.	C	A	.	.	MAF_USDA=8.333
NC_035080.1	22362912	.	C	A	.	.	MAF_USDA=3.279
NC_035080.1	22362979	.	G	A	.	.	MAF_INRAE=13.291;MAF_USDA=43.529
NC_035080.1	22362990	.	G	T	.	.	MAF_INRAE=5.263;MAF_USDA=9.412
NC_035080.1	22362992	.	C	T	.	.	MAF_USDA=4.098
NC_035080.1	22363035	.	C	T	.	.	MAF_INRAE=10.833;MAF_USDA=19.412
NC_035080.1	22363048	.	T	A	.	.	MAF_USDA=4.706
NC_035080.1	22363091	.	T	C	.	.	MAF_USDA=1.639
NC_035080.1	22363115	.	C	T	.	.	MAF_INRAE=5.263;MAF_USDA=5.294
NC_035080.1	22363119	.	A	G	.	.	MAF_INRAE=11.667;MAF_USDA=34.706
NC_035080.1	22363166	.	C	A	.	.	MAF_INRAE=5.263;MAF_USDA=5.294
NC_035080.1	22363203	.	A	T	.	.	MAF_INRAE=24.167
NC_035080.1	22363272	.	C	A	.	.	MAF_USDA=1.639
NC_035080.1	22363278	.	G	A	.	.	MAF_INRAE=21.053;MAF_USDA=33.333
NC_035080.1	22363360	.	G	A	.	.	MAF_USDA=4.348
NC_035080.1	22363376	.	C	T	.	.	MAF_INRAE=7.5
NC_035080.1	22363394	.	A	T	.	.	MAF_INRAE=31.667;MAF_USDA=2.459
NC_035080.1	22363444	.	T	A	.	.	MAF_INRAE=24.684;MAF_USDA=21.429
NC_035080.1	22363448	.	T	G	.	.	MAF_INRAE=10.833;MAF_USDA=5.357
NC_035080.1	22363482	.	G	T	.	.	MAF_USDA=1.639
NC_035080.1	22363485	.	A	C	.	.	MAF_INRAE=11.392;MAF_USDA=13.095
NC_035080.1	22363501	.	A	G	.	.	MAF_USDA=4.167
NC_035080.1	22363601	.	T	G	.	.	MAF_INRAE=10.759;MAF_USDA=13.095
NC_035080.1	22363631	.	G	A	.	.	MAF_INRAE=15.789
NC_035080.1	22363640	.	G	A	.	.	MAF_INRAE=21.053;MAF_USDA=33.929
NC_035080.1	22363643	.	C	T	.	.	MAF_USDA=2.459
NC_035080.1	22363686	.	A	G	.	.	MAF_INRAE=10.833;MAF_USDA=5.294
NC_035080.1	22363735	.	T	C	.	.	MAF_USDA=1.639
NC_035080.1	22363753	.	G	T	.	.	MAF_USDA=3.279
NC_035080.1	22363834	.	A	T	.	.	MAF_USDA=6.471
NC_035080.1	22363869	.	T	A	.	.	MAF_USDA=1.639
NC_035080.1	22363916	.	G	T	.	.	MAF_INRAE=10.833;MAF_USDA=10.0
NC_035080.1	22363945	.	A	G	.	.	MAF_INRAE=25.0
NC_035080.1	22363992	.	C	A	.	.	MAF_USDA=1.639
NC_035080.1	22364019	.	G	A	.	.	MAF_USDA=2.459
NC_035080.1	22364209	.	C	G	.	.	MAF_USDA=1.639
NC_035080.1	22364225	.	G	T	.	.	MAF_USDA=13.115
NC_035080.1	22364234	.	A	C	.	.	MAF_INRAE=10.833;MAF_USDA=11.176
NC_035080.1	22364258	.	T	C	.	.	MAF_INRAE=10.833;MAF_USDA=20.588
NC_035080.1	22364263	.	A	G	.	.	MAF_INRAE=21.053;MAF_USDA=34.706
NC_035080.1	22364370	.	A	T	.	.	MAF_USDA=3.279
NC_035080.1	22364375	.	A	G	.	.	MAF_USDA=2.459
NC_035080.1	22364381	.	T	C	.	.	MAF_USDA=34.706
NC_035080.1	22364445	.	A	T	.	.	MAF_USDA=13.115
NC_035080.1	22364451	.	T	C	.	.	MAF_INRAE=11.667;MAF_USDA=45.294
NC_035080.1	22364541	.	A	C	.	.	MAF_USDA=2.459
NC_035080.1	22364573	.	T	C	.	.	MAF_USDA=4.167
NC_035080.1	22364696	.	C	A	.	.	MAF_USDA=5.882
NC_035080.1	22364750	.	T	C	.	.	MAF_INRAE=21.053
NC_035080.1	22364783	.	T	C	.	.	MAF_INRAE=21.053
NC_035080.1	22364819	.	G	C	.	.	MAF_USDA=2.459
NC_035080.1	22364825	.	A	G	.	.	MAF_INRAE=21.053;MAF_USDA=34.118
NC_035080.1	22364833	.	T	G	.	.	MAF_INRAE=13.291;MAF_USDA=45.294
NC_035080.1	22364835	.	G	A	.	.	MAF_USDA=34.118
NC_035080.1	22364860	.	C	T	.	.	MAF_USDA=13.115
NC_035080.1	22364960	.	C	A	.	.	MAF_USDA=2.459
NC_035080.1	22364965	.	T	C	.	.	MAF_USDA=4.918
NC_035080.1	22365052	.	C	T	.	.	MAF_USDA=4.167
NC_035080.1	22365114	.	G	A	.	.	MAF_INRAE=21.053;MAF_USDA=33.333
NC_035080.1	22365146	.	C	A	.	.	MAF_USDA=5.882
NC_035080.1	22365219	.	G	T	.	.	MAF_USDA=1.639
NC_035080.1	22365246	.	C	T	.	.	MAF_INRAE=10.833;MAF_USDA=5.294
NC_035080.1	22365319	.	AA	AT	.	.	MAF_USDA=37.5
NC_035080.1	22365322	.	G	C	.	.	MAF_INRAE=10.0;MAF_USDA=2.083
NC_035080.1	22365330	.	T	G	.	.	MAF_INRAE=10.833;MAF_USDA=22.941
NC_035080.1	22365335	.	C	A	.	.	MAF_INRAE=10.833;MAF_USDA=28.235
NC_035080.1	22365370	.	T	C	.	.	MAF_INRAE=23.684;MAF_USDA=40.0
NC_035080.1	22365377	.	C	A	.	.	MAF_USDA=2.459
NC_035080.1	22365390	.	C	T	.	.	MAF_INRAE=33.333;MAF_USDA=1.639
NC_035080.1	22365411	.	T	A	.	.	MAF_INRAE=7.5
NC_035080.1	22365418	.	C	G	.	.	MAF_USDA=8.235
NC_035080.1	22365461	.	G	A	.	.	MAF_INRAE=10.833;MAF_USDA=44.118
NC_035080.1	22365481	.	T	C	.	.	MAF_INRAE=10.833;MAF_USDA=4.706
NC_035080.1	22365486	.	C	A	.	.	MAF_USDA=3.279
NC_035080.1	22365487	.	T	G	.	.	MAF_USDA=3.279
NC_035080.1	22365489	.	A	G	.	.	MAF_USDA=4.918
NC_035080.1	22365506	.	G	A	.	.	MAF_USDA=4.167
NC_035080.1	22365594	.	T	G	.	.	MAF_INRAE=6.667;MAF_USDA=12.353
NC_035080.1	22365686	.	C	T	.	.	MAF_USDA=20.492
NC_035080.1	22365723	.	G	A	.	.	MAF_USDA=3.529
NC_035080.1	22365780	.	C	A	.	.	MAF_USDA=1.639
NC_035080.1	22365817	.	C	T	.	.	MAF_INRAE=11.392;MAF_USDA=13.529
NC_035080.1	22365841	.	G	A	.	.	MAF_USDA=2.459
NC_035080.1	22365842	.	C	A	.	.	MAF_USDA=2.459
NC_035080.1	22365860	.	G	A	.	.	MAF_INRAE=11.392;MAF_USDA=12.353
NC_035080.1	22365862	.	C	T	.	.	MAF_INRAE=15.789
NC_035080.1	22365908	.	G	A	.	.	MAF_INRAE=5.263;MAF_USDA=14.583
NC_035080.1	22365912	.	C	G	.	.	MAF_INRAE=11.392;MAF_USDA=11.765
NC_035080.1	22365930	.	G	A	.	.	MAF_INRAE=11.392;MAF_USDA=11.765
NC_035080.1	22365966	.	C	A	.	.	MAF_USDA=2.459
NC_035080.1	22366037	.	T	C	.	.	MAF_INRAE=5.263;MAF_USDA=10.0
NC_035080.1	22366039	.	T	C	.	.	MAF_USDA=21.311
NC_035080.1	22366123	.	C	T	.	.	MAF_USDA=6.471
NC_035080.1	22366124	.	G	A	.	.	MAF_INRAE=9.494;MAF_USDA=41.176
NC_035080.1	22366252	.	G	A	.	.	MAF_INRAE=11.392;MAF_USDA=16.667
NC_035080.1	22366273	.	G	A	.	.	MAF_INRAE=11.392;MAF_USDA=12.941
NC_035080.1	22366371	.	A	C	.	.	MAF_USDA=10.656
NC_035080.1	22366401	.	T	C	.	.	MAF_USDA=11.475
NC_035080.1	22366407	.	T	G	.	.	MAF_USDA=4.118
NC_035080.1	22366466	.	G	T	.	.	MAF_INRAE=10.833;MAF_USDA=11.765
NC_035080.1	22366526	.	A	G	.	.	MAF_USDA=1.639
NC_035080.1	22366568	.	A	C	.	.	MAF_USDA=45.882
NC_035080.1	22366590	.	T	G	.	.	MAF_USDA=9.836
NC_035080.1	22366611	.	T	C	.	.	MAF_INRAE=13.291;MAF_USDA=45.294
NC_035080.1	22366644	.	C	T	.	.	MAF_USDA=8.333
NC_035080.1	22366649	.	C	A	.	.	MAF_INRAE=9.494;MAF_USDA=40.588
NC_035080.1	22366656	.	A	T	.	.	MAF_USDA=5.294
NC_035080.1	22366697	.	C	T	.	.	MAF_INRAE=6.962
NC_035080.1	22366699	.	T	C	.	.	MAF_INRAE=11.392;MAF_USDA=12.353
NC_035080.1	22366733	.	G	A	.	.	MAF_INRAE=13.291;MAF_USDA=50.0
NC_035080.1	22366762	.	T	C	.	.	MAF_USDA=8.235
NC_035080.1	22366825	.	T	C	.	.	MAF_USDA=1.639
NC_035080.1	22366843	.	G	A	.	.	MAF_USDA=2.459
NC_035080.1	22366847	.	G	A	.	.	MAF_INRAE=24.684;MAF_USDA=31.176
NC_035080.1	22366873	.	A	G	.	.	MAF_USDA=2.459
NC_035080.1	22366881	.	C	A	.	.	MAF_USDA=1.639
NC_035080.1	22366887	.	T	A	.	.	MAF_USDA=1.639
NC_035080.1	22366895	.	A	G	.	.	MAF_USDA=1.639
NC_035080.1	22366914	.	A	G	.	.	MAF_USDA=8.197
NC_035080.1	22366918	.	T	C	.	.	MAF_USDA=3.279
NC_035080.1	22366919	.	G	T	.	.	MAF_USDA=1.639
NC_035080.1	22366923	.	A	G	.	.	MAF_INRAE=11.392;MAF_USDA=11.765
NC_035080.1	22366932	.	G	T	.	.	MAF_USDA=3.279
NC_035080.1	22366944	.	T	C	.	.	MAF_USDA=1.639
NC_035080.1	22366954	.	A	C	.	.	MAF_INRAE=24.684;MAF_USDA=37.647
NC_035080.1	22366960	.	T	C	.	.	MAF_INRAE=10.833;MAF_USDA=12.941
NC_035080.1	22367018	.	G	T	.	.	MAF_INRAE=5.263;MAF_USDA=11.176
NC_035080.1	22367049	.	T	C	.	.	MAF_INRAE=24.167
NC_035080.1	22367073	.	G	A	.	.	MAF_USDA=3.279
NC_035080.1	22367095	.	T	G	.	.	MAF_INRAE=13.291;MAF_USDA=47.059
NC_035080.1	22367106	.	G	C	.	.	MAF_INRAE=24.684;MAF_USDA=38.235
NC_035080.1	22367175	.	A	T	.	.	MAF_USDA=2.459
NC_035080.1	22367185	.	G	C	.	.	MAF_USDA=1.639
NC_035080.1	22367254	.	G	A	.	.	MAF_USDA=4.167
NC_035080.1	22367258	.	A	G	.	.	MAF_USDA=7.377
NC_035080.1	22367263	.	C	G	.	.	MAF_USDA=4.098
NC_035080.1	22367283	.	G	A	.	.	MAF_INRAE=24.167
NC_035080.1	22367465	.	A	G	.	.	MAF_INRAE=10.833;MAF_USDA=11.31
NC_035080.1	22367580	.	T	C	.	.	MAF_USDA=9.016
NC_035080.1	22367622	.	G	A	.	.	MAF_USDA=2.459
NC_035080.1	22367623	.	C	T	.	.	MAF_INRAE=11.392;MAF_USDA=29.412
NC_035080.1	22367624	.	A	G	.	.	MAF_USDA=2.459
NC_035080.1	22367638	.	C	T	.	.	MAF_USDA=2.459
NC_035080.1	22367652	.	C	T	.	.	MAF_INRAE=15.789
NC_035080.1	22367714	.	G	T	.	.	MAF_USDA=6.471
NC_035080.1	22367726	.	T	G	.	.	MAF_USDA=3.279
NC_035080.1	22367733	.	C	T	.	.	MAF_INRAE=10.759
NC_035080.1	22367759	.	C	T	.	.	MAF_INRAE=10.833;MAF_USDA=9.412
NC_035080.1	22367825	.	G	A	.	.	MAF_INRAE=5.263;MAF_USDA=11.765
NC_035080.1	22367852	.	C	T	.	.	MAF_USDA=8.333
NC_035080.1	22367881	.	C	A	.	.	MAF_INRAE=9.494;MAF_USDA=34.118
NC_035080.1	22367923	.	T	G	.	.	MAF_USDA=2.459
NC_035080.1	22367928	.	G	A	.	.	MAF_INRAE=5.263;MAF_USDA=10.588
NC_035080.1	22367972	.	T	C	.	.	MAF_INRAE=11.392;MAF_USDA=9.412
NC_035080.1	22367978	.	A	T	.	.	MAF_USDA=1.639
NC_035080.1	22368024	.	A	G	.	.	MAF_USDA=4.167
NC_035080.1	22368048	.	T	C	.	.	MAF_INRAE=15.19;MAF_USDA=38.235
NC_035080.1	22368071	.	T	G	.	.	MAF_INRAE=24.684;MAF_USDA=13.529
NC_035080.1	22368091	.	G	A	.	.	MAF_USDA=9.836
NC_035080.1	22368093	.	A	G	.	.	MAF_USDA=17.647
NC_035080.1	22368119	.	T	C	.	.	MAF_USDA=17.647
NC_035080.1	22368128	.	C	A	.	.	MAF_INRAE=24.051;MAF_USDA=13.529
NC_035080.1	22368137	.	T	C	.	.	MAF_USDA=9.412
NC_035080.1	22368150	.	T	C	.	.	MAF_USDA=1.639
NC_035080.1	22368158	.	G	A	.	.	MAF_USDA=9.836
NC_035080.1	22368160	.	A	G	.	.	MAF_USDA=15.294
NC_035080.1	22368174	.	G	T	.	.	MAF_USDA=2.459
NC_035080.1	22368188	.	T	C	.	.	MAF_USDA=21.311
NC_035080.1	22368250	.	G	A	.	.	MAF_USDA=8.235
NC_035080.1	22368282	.	T	A	.	.	MAF_USDA=4.918
NC_035080.1	22368283	.	A	G	.	.	MAF_USDA=2.459
NC_035080.1	22368298	.	A	G	.	.	MAF_INRAE=15.789;MAF_USDA=26.471
NC_035080.1	22368301	.	A	T	.	.	MAF_INRAE=15.789
NC_035080.1	22368316	.	A	C	.	.	MAF_USDA=9.016
NC_035080.1	22368323	.	T	G	.	.	MAF_INRAE=10.127;MAF_USDA=32.353
NC_035080.1	22368364	.	C	T	.	.	MAF_USDA=3.279
NC_035080.1	22368365	.	A	G	.	.	MAF_USDA=1.639
NC_035080.1	22368367	.	G	C	.	.	MAF_USDA=1.639
NC_035080.1	22368378	.	G	A	.	.	MAF_INRAE=24.684;MAF_USDA=13.529
NC_035080.1	22368437	.	C	T	.	.	MAF_USDA=15.294
NC_035080.1	22368453	.	T	C	.	.	MAF_INRAE=24.684;MAF_USDA=13.529
NC_035080.1	22368465	.	G	A	.	.	MAF_INRAE=25.316;MAF_USDA=13.529
NC_035080.1	22368466	.	A	T	.	.	MAF_INRAE=18.333;MAF_USDA=13.529
NC_035080.1	22368474	.	T	G	.	.	MAF_USDA=4.098
NC_035080.1	22368494	.	G	A	.	.	MAF_INRAE=25.316;MAF_USDA=13.529
NC_035080.1	22368537	.	C	A	.	.	MAF_INRAE=25.316;MAF_USDA=14.118
NC_035080.1	22368548	.	G	T	.	.	MAF_INRAE=15.19;MAF_USDA=37.647
NC_035080.1	22368577	.	C	A	.	.	MAF_USDA=2.459
NC_035080.1	22368591	.	G	T	.	.	MAF_USDA=1.639
NC_035080.1	22368622	.	G	T	.	.	MAF_INRAE=13.924;MAF_USDA=40.0
NC_035080.1	22368691	.	C	A	.	.	MAF_INRAE=24.684;MAF_USDA=14.118
NC_035080.1	22368710	.	T	G	.	.	MAF_USDA=16.471
NC_035080.1	22368769	.	T	G	.	.	MAF_INRAE=11.392;MAF_USDA=29.762
NC_035080.1	22368775	.	A	G	.	.	MAF_USDA=2.5
NC_035080.1	22368783	.	C	A	.	.	MAF_INRAE=24.684;MAF_USDA=29.762
NC_035080.1	22368791	.	G	A	.	.	MAF_INRAE=15.789;MAF_USDA=8.824
NC_035080.1	22368803	.	T	C	.	.	MAF_USDA=4.167
NC_035080.1	22368816	.	A	T	.	.	MAF_INRAE=11.392;MAF_USDA=11.176
NC_035080.1	22368819	.	C	T	.	.	MAF_INRAE=6.667;MAF_USDA=10.0
NC_035080.1	22368839	.	C	T	.	.	MAF_USDA=16.471
NC_035080.1	22368862	.	A	C	.	.	MAF_USDA=1.639
NC_035080.1	22368868	.	C	A	.	.	MAF_USDA=1.639
NC_035080.1	22368871	.	T	C	.	.	MAF_USDA=1.639
NC_035080.1	22368873	.	A	T	.	.	MAF_USDA=1.639
NC_035080.1	22368874	.	A	C	.	.	MAF_USDA=1.639
NC_035080.1	22368890	.	T	C	.	.	MAF_INRAE=13.291;MAF_USDA=40.0
NC_035080.1	22368895	.	A	T	.	.	MAF_USDA=16.471
NC_035080.1	22368903	.	A	G	.	.	MAF_USDA=1.639
NC_035080.1	22368913	.	T	C	.	.	MAF_USDA=2.459
NC_035080.1	22368917	.	A	G	.	.	MAF_USDA=4.918
NC_035080.1	22368922	.	G	A	.	.	MAF_INRAE=24.684;MAF_USDA=30.588
NC_035080.1	22368923	.	G	A	.	.	MAF_INRAE=17.5;MAF_USDA=30.588
NC_035080.1	22368932	.	G	A	.	.	MAF_INRAE=13.291;MAF_USDA=41.176
NC_035080.1	22368938	.	G	A	.	.	MAF_INRAE=13.291;MAF_USDA=42.353
NC_035080.1	22368946	.	A	G	.	.	MAF_INRAE=13.291;MAF_USDA=41.765
NC_035080.1	22368957	.	T	A	.	.	MAF_INRAE=17.5;MAF_USDA=31.765
NC_035080.1	22368964	.	T	G	.	.	MAF_INRAE=17.5;MAF_USDA=32.941
NC_035080.1	22368967	.	T	G	.	.	MAF_USDA=16.471
NC_035080.1	22368970	.	T	G	.	.	MAF_INRAE=6.667;MAF_USDA=26.471
NC_035080.1	22368971	.	T	G	.	.	MAF_USDA=17.059
NC_035080.1	22368981	.	C	T	.	.	MAF_USDA=1.639
NC_035080.1	22368985	.	C	A	.	.	MAF_USDA=8.824
NC_035080.1	22369000	.	A	T	.	.	MAF_INRAE=6.667;MAF_USDA=28.824
NC_035080.1	22369015	.	G	A	.	.	MAF_INRAE=32.278;MAF_USDA=8.824
NC_035080.1	22369022	.	T	A	.	.	MAF_INRAE=6.667;MAF_USDA=29.412
NC_035080.1	22369027	.	T	G	.	.	MAF_INRAE=6.667;MAF_USDA=28.824
NC_035080.1	22369032	.	T	A	.	.	MAF_INRAE=6.667;MAF_USDA=29.412
NC_035080.1	22369034	.	G	T	.	.	MAF_INRAE=6.667;MAF_USDA=12.353
NC_035080.1	22369039	.	T	C	.	.	MAF_INRAE=11.392;MAF_USDA=30.0
NC_035080.1	22369074	.	G	A	.	.	MAF_USDA=4.918
NC_035080.1	22369115	.	T	G	.	.	MAF_USDA=25.862
NC_035080.1	22369116	.	G	A	.	.	MAF_INRAE=15.789
NC_035080.1	22369164	.	G	A	.	.	MAF_USDA=4.237
NC_035080.1	22369175	.	A	G	.	.	MAF_INRAE=47.368;MAF_USDA=35.417
NC_035080.1	22369227	.	T	C	.	.	MAF_USDA=14.583
NC_035080.1	22369358	.	T	C	.	.	MAF_USDA=7.377
NC_035080.1	22369428	.	C	T	.	.	MAF_USDA=18.75
NC_035080.1	22369515	.	T	C	.	.	MAF_USDA=2.459
NC_035080.1	22369546	.	T	G	.	.	MAF_USDA=31.765
NC_035080.1	22369587	.	T	G	.	.	MAF_INRAE=26.316;MAF_USDA=43.75
NC_035080.1	22369588	.	G	T	.	.	MAF_USDA=7.143
NC_035080.1	22369609	.	C	T	.	.	MAF_USDA=8.333
NC_035080.1	22369632	.	T	C	.	.	MAF_USDA=31.176
NC_035080.1	22369691	.	T	C	.	.	MAF_USDA=2.459
NC_035080.1	22369711	.	C	G	.	.	MAF_INRAE=41.772;MAF_USDA=18.033
NC_035080.1	22369739	.	T	A	.	.	MAF_INRAE=11.392;MAF_USDA=36.066
NC_035080.1	22369768	.	A	C	.	.	MAF_INRAE=11.392;MAF_USDA=30.588
NC_035080.1	22369769	.	G	T	.	.	MAF_USDA=2.459
NC_035080.1	22369784	.	G	T	.	.	MAF_USDA=8.333
NC_035080.1	22369785	.	C	T	.	.	MAF_USDA=8.333
NC_035080.1	22369823	.	G	A	.	.	MAF_USDA=8.333
NC_035080.1	22369859	.	C	G	.	.	MAF_USDA=9.836
NC_035080.1	22369894	.	T	G	.	.	MAF_INRAE=45.57;MAF_USDA=18.824
NC_035080.1	22369900	.	C	A	.	.	MAF_USDA=3.279
NC_035080.1	22370005	.	C	T	.	.	MAF_USDA=2.083
NC_035080.1	22370006	.	G	T	.	.	MAF_INRAE=43.038;MAF_USDA=12.5
NC_035080.1	22370033	.	C	A	.	.	MAF_INRAE=43.038;MAF_USDA=11.765
NC_035080.1	22370051	.	C	T	.	.	MAF_INRAE=43.038;MAF_USDA=15.882
NC_035080.1	22370155	.	A	G	.	.	MAF_INRAE=11.392;MAF_USDA=31.176
NC_035080.1	22370379	.	C	A	.	.	MAF_USDA=24.59
NC_035080.1	22370441	.	G	A	.	.	MAF_USDA=6.557
NC_035080.1	22370487	.	A	G	.	.	MAF_USDA=8.235
NC_035080.1	22370530	.	G	A	.	.	MAF_INRAE=11.392;MAF_USDA=35.294
NC_035080.1	22370531	.	C	A	.	.	MAF_INRAE=6.667;MAF_USDA=35.294
NC_035080.1	22370542	.	C	T	.	.	MAF_USDA=3.279
NC_035080.1	22370551	.	G	A	.	.	MAF_INRAE=11.392;MAF_USDA=35.294
NC_035080.1	22370560	.	C	A	.	.	MAF_INRAE=43.038;MAF_USDA=15.294
NC_035080.1	22370618	.	C	T	.	.	MAF_INRAE=11.392;MAF_USDA=35.882
NC_035080.1	22370694	.	C	T	.	.	MAF_USDA=22.131
NC_035080.1	22370723	.	G	T	.	.	MAF_USDA=6.25
NC_035080.1	22370729	.	G	A	.	.	MAF_INRAE=5.263;MAF_USDA=5.294
NC_035080.1	22370814	.	C	T	.	.	MAF_INRAE=10.759
NC_035080.1	22370838	.	A	T	.	.	MAF_USDA=8.333
NC_035080.1	22370865	.	G	T	.	.	MAF_INRAE=12.658
NC_035080.1	22370917	.	C	T	.	.	MAF_INRAE=10.0;MAF_USDA=16.667
NC_035080.1	22370932	.	C	T	.	.	MAF_USDA=15.294
NC_035080.1	22371031	.	A	G	.	.	MAF_USDA=2.459
NC_035080.1	22371167	.	C	A	.	.	MAF_USDA=8.235
NC_035080.1	22371302	.	A	G	.	.	MAF_USDA=4.118
NC_035080.1	22371499	.	C	G	.	.	MAF_USDA=9.524
NC_035080.1	22371566	.	G	A	.	.	MAF_USDA=4.167
NC_035080.1	22371604	.	C	T	.	.	MAF_USDA=4.918
NC_035080.1	22371679	.	T	G	.	.	MAF_INRAE=5.263;MAF_USDA=9.412
NC_035080.1	22371688	.	A	G	.	.	MAF_USDA=15.882
NC_035080.1	22371700	.	T	C	.	.	MAF_INRAE=11.392;MAF_USDA=42.941
NC_035080.1	22371709	.	A	C	.	.	MAF_INRAE=6.667
NC_035080.1	22371711	.	A	T	.	.	MAF_INRAE=6.667
NC_035080.1	22371736	.	T	C	.	.	MAF_USDA=6.471
NC_035080.1	22371760	.	G	T	.	.	MAF_USDA=8.333
NC_035080.1	22371773	.	G	T	.	.	MAF_INRAE=11.392;MAF_USDA=43.529
NC_035080.1	22371813	.	C	T	.	.	MAF_INRAE=11.392;MAF_USDA=41.765
NC_035080.1	22371814	.	C	A	.	.	MAF_USDA=1.639
NC_035080.1	22371826	.	T	G	.	.	MAF_INRAE=11.392;MAF_USDA=40.588
NC_035080.1	22371874	.	A	G	.	.	MAF_USDA=4.098
NC_035080.1	22371941	.	C	T	.	.	MAF_USDA=7.059
NC_035080.1	22372026	.	G	A	.	.	MAF_INRAE=11.392;MAF_USDA=44.706
NC_035080.1	22372115	.	G	A	.	.	MAF_INRAE=42.405;MAF_USDA=17.647
NC_035080.1	22372154	.	A	G	.	.	MAF_INRAE=11.392;MAF_USDA=35.882
NC_035080.1	22372252	.	A	T	.	.	MAF_USDA=4.167
NC_035080.1	22372260	.	C	T	.	.	MAF_USDA=2.459
NC_035080.1	22372320	.	C	T	.	.	MAF_INRAE=25.949;MAF_USDA=4.118
NC_035080.1	22372353	.	T	C	.	.	MAF_USDA=8.333
NC_035080.1	22372365	.	G	T	.	.	MAF_INRAE=44.304;MAF_USDA=16.471
NC_035080.1	22372412	.	C	T	.	.	MAF_INRAE=11.392;MAF_USDA=43.75
NC_035080.1	22372418	.	C	A	.	.	MAF_USDA=3.279
NC_035080.1	22372420	.	T	A	.	.	MAF_USDA=2.459
NC_035080.1	22372429	.	C	A	.	.	MAF_INRAE=20.253;MAF_USDA=20.588
NC_035080.1	22372482	.	T	C	.	.	MAF_INRAE=11.392;MAF_USDA=47.059
NC_035080.1	22372485	.	T	A	.	.	MAF_INRAE=48.333;MAF_USDA=25.294
NC_035080.1	22372535	.	C	T	.	.	MAF_USDA=10.417
NC_035080.1	22372541	.	A	C	.	.	MAF_INRAE=43.038;MAF_USDA=14.118
NC_035080.1	22372555	.	T	A	.	.	MAF_INRAE=11.392;MAF_USDA=45.833
NC_035080.1	22372560	.	A	T	.	.	MAF_INRAE=6.667;MAF_USDA=47.917
NC_035080.1	22372571	.	C	T	.	.	MAF_INRAE=11.392;MAF_USDA=44.643
NC_035080.1	22372573	.	T	G	.	.	MAF_USDA=6.471
NC_035080.1	22372586	.	C	T	.	.	MAF_INRAE=45.57;MAF_USDA=33.529
NC_035080.1	22372646	.	C	A	.	.	MAF_USDA=6.557
NC_035080.1	22372649	.	T	C	.	.	MAF_USDA=3.279
NC_035080.1	22372661	.	A	G	.	.	MAF_USDA=6.557
NC_035080.1	22372688	.	A	G	.	.	MAF_USDA=35.417
NC_035080.1	22372690	.	A	T	.	.	MAF_INRAE=48.333;MAF_USDA=35.417
NC_035080.1	22372716	.	G	A	.	.	MAF_INRAE=44.937;MAF_USDA=25.882
NC_035080.1	22372718	.	A	C	.	.	MAF_INRAE=43.038;MAF_USDA=19.412
NC_035080.1	22372731	.	G	T	.	.	MAF_USDA=2.459
NC_035080.1	22372733	.	C	T	.	.	MAF_USDA=1.639
NC_035080.1	22372757	.	G	T	.	.	MAF_USDA=5.833
NC_035080.1	22372787	.	T	A	.	.	MAF_USDA=2.5
NC_035080.1	22372794	.	A	G	.	.	MAF_INRAE=11.392;MAF_USDA=48.214
NC_035080.1	22372827	.	G	C	.	.	MAF_USDA=4.167
NC_035080.1	22372857	.	C	T	.	.	MAF_USDA=2.5
NC_035080.1	22372861	.	G	A	.	.	MAF_INRAE=44.304;MAF_USDA=13.095
NC_035080.1	22372891	.	C	T	.	.	MAF_USDA=1.667
NC_035080.1	22372896	.	G	A	.	.	MAF_USDA=5.833
NC_035080.1	22372907	.	G	C	.	.	MAF_USDA=10.0
NC_035080.1	22372924	.	C	A	.	.	MAF_INRAE=12.658
NC_035080.1	22372944	.	A	C	.	.	MAF_USDA=25.41
NC_035080.1	22372979	.	TCCCCCCT	TCCCCCCA	.	.	MAF_USDA=16.667
NC_035080.1	22372986	.	T	A	.	.	MAF_INRAE=11.392
NC_035080.1	22372990	.	C	T	.	.	MAF_INRAE=44.304;MAF_USDA=7.059
NC_035080.1	22373008	.	C	G	.	.	MAF_USDA=3.279
NC_035080.1	22373023	.	C	A	.	.	MAF_INRAE=43.038;MAF_USDA=40.0
NC_035080.1	22373027	.	G	T	.	.	MAF_INRAE=48.333;MAF_USDA=12.353
NC_035080.1	22373067	.	C	A	.	.	MAF_USDA=3.279
NC_035080.1	22373106	.	G	A	.	.	MAF_USDA=2.459
NC_035080.1	22373205	.	T	C	.	.	MAF_USDA=3.279
NC_035080.1	22373207	.	C	T	.	.	MAF_USDA=1.639
NC_035080.1	22373213	.	T	C	.	.	MAF_INRAE=43.671;MAF_USDA=14.118
NC_035080.1	22373214	.	A	T	.	.	MAF_INRAE=47.5;MAF_USDA=14.118
NC_035080.1	22373219	.	G	T	.	.	MAF_USDA=10.656
NC_035080.1	22373225	.	A	T	.	.	MAF_INRAE=44.937;MAF_USDA=33.529
NC_035080.1	22373249	.	G	A	.	.	MAF_USDA=8.333
NC_035080.1	22373279	.	T	A	.	.	MAF_INRAE=11.392;MAF_USDA=10.0
NC_035080.1	22373291	.	C	T	.	.	MAF_USDA=9.836
NC_035080.1	22373312	.	A	C	.	.	MAF_INRAE=45.57;MAF_USDA=34.118
NC_035080.1	22373321	.	C	T	.	.	MAF_USDA=31.765
NC_035080.1	22373323	.	T	A	.	.	MAF_USDA=37.059
NC_035080.1	22373324	.	C	G	.	.	MAF_USDA=31.765
NC_035080.1	22373326	.	G	C	.	.	MAF_INRAE=48.333
NC_035080.1	22373347	.	C	T	.	.	MAF_USDA=8.197
NC_035080.1	22373354	.	C	T	.	.	MAF_INRAE=44.304;MAF_USDA=14.706
NC_035080.1	22373385	.	T	A	.	.	MAF_INRAE=45.57;MAF_USDA=33.529
NC_035080.1	22373420	.	T	A	.	.	MAF_INRAE=45.57;MAF_USDA=28.824
NC_035080.1	22373434	.	C	A	.	.	MAF_USDA=15.574
NC_035080.1	22373499	.	A	C	.	.	MAF_INRAE=11.392;MAF_USDA=16.667
NC_035080.1	22373559	.	G	A	.	.	MAF_USDA=4.167
NC_035080.1	22373597	.	G	C	.	.	MAF_INRAE=44.304;MAF_USDA=14.118
NC_035080.1	22373617	.	T	G	.	.	MAF_INRAE=5.263;MAF_USDA=18.235
NC_035080.1	22373622	.	A	C	.	.	MAF_INRAE=45.57;MAF_USDA=32.941
NC_035080.1	22373634	.	T	A	.	.	MAF_USDA=4.167
NC_035080.1	22373662	.	C	A	.	.	MAF_INRAE=43.038;MAF_USDA=37.059
NC_035080.1	22373666	.	T	G	.	.	MAF_INRAE=48.333;MAF_USDA=41.765
NC_035080.1	22373732	.	A	C	.	.	MAF_INRAE=44.304;MAF_USDA=32.941
NC_035080.1	22373769	.	A	C	.	.	MAF_USDA=33.333
NC_035080.1	22373771	.	C	T	.	.	MAF_INRAE=26.316;MAF_USDA=11.31
NC_035080.1	22373772	.	A	C	.	.	MAF_USDA=10.588
NC_035080.1	22373810	.	G	T	.	.	MAF_INRAE=45.57;MAF_USDA=32.941
NC_035080.1	22373817	.	G	A	.	.	MAF_INRAE=45.57;MAF_USDA=32.941
NC_035080.1	22373818	.	T	C	.	.	MAF_INRAE=48.333;MAF_USDA=32.941
NC_035080.1	22373841	.	T	C	.	.	MAF_USDA=4.167
NC_035080.1	22373854	.	G	A	.	.	MAF_USDA=4.167
NC_035080.1	22373882	.	C	T	.	.	MAF_INRAE=5.263;MAF_USDA=9.412
NC_035080.1	22373885	.	G	A	.	.	MAF_INRAE=48.333;MAF_USDA=32.941
NC_035080.1	22373940	.	A	C	.	.	MAF_INRAE=45.57;MAF_USDA=34.706
NC_035080.1	22373952	.	C	G	.	.	MAF_USDA=4.918
NC_035080.1	22373959	.	C	T	.	.	MAF_INRAE=44.304;MAF_USDA=14.118
NC_035080.1	22373967	.	A	T	.	.	MAF_USDA=2.459
NC_035080.1	22373989	.	C	T	.	.	MAF_USDA=4.918
NC_035080.1	22374041	.	A	C	.	.	MAF_INRAE=45.57;MAF_USDA=34.118
NC_035080.1	22374128	.	T	C	.	.	MAF_INRAE=48.333;MAF_USDA=31.25
NC_035080.1	22374147	.	G	A	.	.	MAF_USDA=3.279
NC_035080.1	22374183	.	G	T	.	.	MAF_INRAE=44.937;MAF_USDA=29.518
NC_035080.1	22374184	.	T	G	.	.	MAF_INRAE=47.5;MAF_USDA=29.518
NC_035080.1	22374186	.	A	G	.	.	MAF_INRAE=47.5;MAF_USDA=29.518
NC_035080.1	22374197	.	G	T	.	.	MAF_USDA=6.024
NC_035080.1	22374198	.	T	C	.	.	MAF_USDA=1.695
NC_035080.1	22374199	.	T	G	.	.	MAF_USDA=3.614
NC_035080.1	22374200	.	G	A	.	.	MAF_USDA=4.819
NC_035080.1	22374217	.	G	C	.	.	MAF_INRAE=44.937;MAF_USDA=31.765
NC_035080.1	22374223	.	C	A	.	.	MAF_INRAE=44.937;MAF_USDA=31.176
NC_035080.1	22374235	.	A	C	.	.	MAF_INRAE=44.937;MAF_USDA=31.176
NC_035080.1	22374244	.	T	G	.	.	MAF_INRAE=44.937;MAF_USDA=32.941
NC_035080.1	22374259	.	T	G	.	.	MAF_INRAE=45.57;MAF_USDA=32.941
NC_035080.1	22374291	.	G	A	.	.	MAF_USDA=4.167
NC_035080.1	22374296	.	A	T	.	.	MAF_USDA=1.639
NC_035080.1	22374302	.	C	T	.	.	MAF_USDA=4.167
NC_035080.1	22374331	.	A	G	.	.	MAF_USDA=9.836
NC_035080.1	22374332	.	G	T	.	.	MAF_USDA=1.639
NC_035080.1	22374334	.	G	A	.	.	MAF_INRAE=44.937;MAF_USDA=33.529
NC_035080.1	22374337	.	G	A	.	.	MAF_USDA=1.639
NC_035080.1	22374386	.	C	G	.	.	MAF_INRAE=44.937;MAF_USDA=32.941
NC_035080.1	22374415	.	A	C	.	.	MAF_INRAE=45.57;MAF_USDA=32.353
NC_035080.1	22374445	.	A	G	.	.	MAF_INRAE=5.263;MAF_USDA=10.588
NC_035080.1	22374446	.	T	C	.	.	MAF_USDA=4.167
NC_035080.1	22374521	.	T	A	.	.	MAF_INRAE=44.937;MAF_USDA=32.941
NC_035080.1	22374528	.	A	T	.	.	MAF_INRAE=43.671;MAF_USDA=13.529
NC_035080.1	22374556	.	G	A	.	.	MAF_USDA=4.098
NC_035080.1	22374602	.	A	G	.	.	MAF_INRAE=42.405;MAF_USDA=31.765
NC_035080.1	22374609	.	A	G	.	.	MAF_INRAE=44.167;MAF_USDA=31.765
NC_035080.1	22374611	.	G	A	.	.	MAF_USDA=9.412
NC_035080.1	22374612	.	G	T	.	.	MAF_USDA=9.412
NC_035080.1	22374617	.	G	T	.	.	MAF_INRAE=44.167;MAF_USDA=11.176
NC_035080.1	22374623	.	G	T	.	.	MAF_USDA=2.941
NC_035080.1	22374646	.	T	C	.	.	MAF_USDA=25.0
NC_035080.1	22374929	.	A	T	.	.	MAF_INRAE=40.833;MAF_USDA=29.167
NC_035080.1	22374934	.	G	A	.	.	MAF_USDA=7.647
NC_035080.1	22374950	.	G	T	.	.	MAF_INRAE=6.667;MAF_USDA=10.588
NC_035080.1	22374956	.	C	T	.	.	MAF_INRAE=5.833
NC_035080.1	22374958	.	A	T	.	.	MAF_INRAE=5.833
NC_035080.1	22374980	.	T	A	.	.	MAF_INRAE=47.5;MAF_USDA=31.25
NC_035080.1	22374983	.	T	G	.	.	MAF_INRAE=47.5;MAF_USDA=19.672
NC_035080.1	22374995	.	T	C	.	.	MAF_USDA=2.459
NC_035080.1	22375010	.	T	C	.	.	MAF_INRAE=39.474;MAF_USDA=38.824
NC_035080.1	22375049	.	A	T	.	.	MAF_INRAE=7.5
NC_035080.1	22375058	.	C	G	.	.	MAF_INRAE=42.405;MAF_USDA=29.167
NC_035080.1	22375086	.	A	T	.	.	MAF_INRAE=44.304;MAF_USDA=31.765
NC_035080.1	22375095	.	G	T	.	.	MAF_INRAE=44.304;MAF_USDA=32.941
NC_035080.1	22375148	.	T	G	.	.	MAF_INRAE=44.937;MAF_USDA=31.176
NC_035080.1	22375176	.	A	G	.	.	MAF_INRAE=44.304;MAF_USDA=21.176
NC_035080.1	22375214	.	A	G	.	.	MAF_INRAE=15.789;MAF_USDA=2.5
NC_035080.1	22375218	.	G	A	.	.	MAF_USDA=4.167
NC_035080.1	22375245	.	C	A	.	.	MAF_USDA=1.667
NC_035080.1	22375277	.	G	A	.	.	MAF_USDA=4.167
NC_035080.1	22375352	.	C	A	.	.	MAF_INRAE=11.392;MAF_USDA=15.882
NC_035080.1	22375369	.	C	A	.	.	MAF_USDA=5.738
NC_035080.1	22375490	.	T	A	.	.	MAF_INRAE=44.304;MAF_USDA=24.118
NC_035080.1	22375510	.	G	T	.	.	MAF_USDA=3.529
NC_035080.1	22375564	.	G	A	.	.	MAF_USDA=4.167
NC_035080.1	22375618	.	G	A	.	.	MAF_INRAE=11.392;MAF_USDA=12.353
NC_035080.1	22375658	.	C	T	.	.	MAF_USDA=35.246
NC_035080.1	22375701	.	G	A	.	.	MAF_INRAE=12.658;MAF_USDA=29.412
NC_035080.1	22375711	.	A	C	.	.	MAF_USDA=2.459
NC_035080.1	22375756	.	G	T	.	.	MAF_INRAE=12.658;MAF_USDA=20.0
NC_035080.1	22375797	.	C	T	.	.	MAF_USDA=1.639
NC_035080.1	22375838	.	T	G	.	.	MAF_INRAE=5.263;MAF_USDA=17.647
NC_035080.1	22375840	.	A	T	.	.	MAF_USDA=18.235
NC_035080.1	22375919	.	C	A	.	.	MAF_INRAE=5.263;MAF_USDA=10.0
NC_035080.1	22375921	.	C	T	.	.	MAF_USDA=2.459
NC_035080.1	22375925	.	A	G	.	.	MAF_USDA=2.459
NC_035080.1	22375952	.	A	G	.	.	MAF_INRAE=44.937;MAF_USDA=20.588
NC_035080.1	22375956	.	C	T	.	.	MAF_INRAE=15.789;MAF_USDA=2.459
NC_035080.1	22376006	.	A	T	.	.	MAF_INRAE=10.759
NC_035080.1	22376014	.	T	A	.	.	MAF_USDA=5.738
NC_035080.1	22376019	.	G	A	.	.	MAF_USDA=6.557
NC_035080.1	22376087	.	G	T	.	.	MAF_USDA=10.588
NC_035080.1	22376098	.	A	C	.	.	MAF_INRAE=5.263;MAF_USDA=10.0
NC_035080.1	22376143	.	A	C	.	.	MAF_USDA=5.294
NC_035080.1	22376144	.	T	A	.	.	MAF_USDA=9.016
NC_035080.1	22376166	.	T	C	.	.	MAF_USDA=12.941
NC_035080.1	22376169	.	A	T	.	.	MAF_INRAE=43.038;MAF_USDA=27.059
NC_035080.1	22376263	.	C	G	.	.	MAF_INRAE=6.667
NC_035080.1	22376278	.	A	G	.	.	MAF_INRAE=43.671;MAF_USDA=7.647
NC_035080.1	22376296	.	A	G	.	.	MAF_USDA=14.754
NC_035080.1	22376310	.	T	G	.	.	MAF_INRAE=15.789
NC_035080.1	22376400	.	T	C	.	.	MAF_USDA=4.706
NC_035080.1	22376449	.	T	G	.	.	MAF_USDA=4.167
NC_035080.1	22376536	.	C	A	.	.	MAF_USDA=7.377
NC_035080.1	22376567	.	A	G	.	.	MAF_INRAE=11.392;MAF_USDA=14.118
NC_035080.1	22376591	.	G	A	.	.	MAF_INRAE=38.608;MAF_USDA=20.588
NC_035080.1	22376629	.	C	T	.	.	MAF_USDA=1.639
NC_035080.1	22376678	.	T	G	.	.	MAF_INRAE=6.667;MAF_USDA=11.765
NC_035080.1	22376682	.	C	A	.	.	MAF_USDA=22.917
NC_035080.1	22376683	.	C	T	.	.	MAF_USDA=22.917
NC_035080.1	22376684	.	T	A	.	.	MAF_USDA=22.917
NC_035080.1	22376707	.	G	A	.	.	MAF_INRAE=45.0
NC_035080.1	22376913	.	G	A	.	.	MAF_USDA=6.557
NC_035080.1	22376981	.	G	A	.	.	MAF_USDA=12.5
NC_035080.1	22377260	.	A	T	.	.	MAF_INRAE=15.789;MAF_USDA=5.294
NC_035080.1	22377279	.	C	T	.	.	MAF_INRAE=15.789;MAF_USDA=21.176
NC_035080.1	22377290	.	C	T	.	.	MAF_INRAE=11.392;MAF_USDA=18.235
NC_035080.1	22377293	.	A	T	.	.	MAF_USDA=11.475
NC_035080.1	22377303	.	T	A	.	.	MAF_INRAE=5.263;MAF_USDA=5.294
NC_035080.1	22377390	.	G	T	.	.	MAF_INRAE=44.304;MAF_USDA=8.235
NC_035080.1	22377483	.	G	T	.	.	MAF_INRAE=40.506;MAF_USDA=33.529
NC_035080.1	22377498	.	G	A	.	.	MAF_INRAE=15.19;MAF_USDA=45.294
NC_035080.1	22377568	.	A	G	.	.	MAF_INRAE=15.789;MAF_USDA=29.412
NC_035080.1	22377646	.	T	C	.	.	MAF_USDA=4.098
NC_035080.1	22377674	.	C	A	.	.	MAF_USDA=5.294
NC_035080.1	22377728	.	A	C	.	.	MAF_USDA=4.098
NC_035080.1	22377800	.	C	T	.	.	MAF_USDA=3.279
NC_035080.1	22377831	.	G	C	.	.	MAF_INRAE=15.19;MAF_USDA=44.706
NC_035080.1	22378177	.	G	C	.	.	MAF_INRAE=5.263
NC_035080.1	22378179	.	G	T	.	.	MAF_USDA=16.393
NC_035080.1	22378183	.	C	T	.	.	MAF_USDA=8.333
NC_035080.1	22378225	.	C	T	.	.	MAF_INRAE=5.263;MAF_USDA=4.706
NC_035080.1	22378261	.	A	T	.	.	MAF_USDA=4.098
NC_035080.1	22378265	.	C	A	.	.	MAF_USDA=4.118
NC_035080.1	22378382	.	G	A	.	.	MAF_USDA=14.754
NC_035080.1	22378403	.	C	A	.	.	MAF_USDA=1.639
NC_035080.1	22378441	.	G	C	.	.	MAF_USDA=4.098
NC_035080.1	22378509	.	A	C	.	.	MAF_INRAE=39.873;MAF_USDA=33.529
NC_035080.1	22378526	.	A	T	.	.	MAF_INRAE=10.0;MAF_USDA=16.667
NC_035080.1	22378625	.	A	G	.	.	MAF_INRAE=11.392;MAF_USDA=17.059
NC_035080.1	22378647	.	T	G	.	.	MAF_INRAE=5.263;MAF_USDA=8.824
NC_035080.1	22378658	.	A	G	.	.	MAF_USDA=2.459
NC_035080.1	22378661	.	T	A	.	.	MAF_USDA=5.738
NC_035080.1	22378722	.	A	C	.	.	MAF_USDA=1.639
NC_035080.1	22378760	.	T	C	.	.	MAF_INRAE=26.316;MAF_USDA=32.353
NC_035080.1	22378761	.	G	A	.	.	MAF_USDA=32.353
NC_035080.1	22378767	.	T	G	.	.	MAF_USDA=4.118
NC_035080.1	22378820	.	A	C	.	.	MAF_INRAE=15.789
NC_035080.1	22378835	.	C	T	.	.	MAF_USDA=4.098
NC_035080.1	22378959	.	T	A	.	.	MAF_INRAE=5.263;MAF_USDA=8.824
NC_035080.1	22378960	.	A	T	.	.	MAF_USDA=8.824
NC_035080.1	22378989	.	G	A	.	.	MAF_USDA=16.393
NC_035080.1	22378991	.	A	C	.	.	MAF_USDA=5.294
NC_035080.1	22379035	.	T	G	.	.	MAF_USDA=4.098
NC_035080.1	22379040	.	G	A	.	.	MAF_INRAE=15.789;MAF_USDA=5.882
NC_035080.1	22379080	.	G	T	.	.	MAF_INRAE=15.789;MAF_USDA=28.824
NC_035080.1	22379103	.	C	G	.	.	MAF_USDA=5.294
NC_035080.1	22379169	.	G	A	.	.	MAF_USDA=1.639
NC_035080.1	22379214	.	C	T	.	.	MAF_INRAE=15.19;MAF_USDA=44.706
NC_035080.1	22379218	.	G	A	.	.	MAF_INRAE=6.667;MAF_USDA=27.059
NC_035080.1	22379236	.	T	C	.	.	MAF_USDA=2.459
NC_035080.1	22379265	.	G	A	.	.	MAF_USDA=4.098
NC_035080.1	22379284	.	A	T	.	.	MAF_USDA=9.836
NC_035080.1	22379330	.	G	C	.	.	MAF_USDA=2.459
NC_035080.1	22379333	.	G	A	.	.	MAF_USDA=8.824
NC_035080.1	22379345	.	G	C	.	.	MAF_USDA=1.639
NC_035080.1	22379431	.	T	C	.	.	MAF_INRAE=5.263;MAF_USDA=9.412
NC_035080.1	22379438	.	C	T	.	.	MAF_INRAE=39.873;MAF_USDA=34.118
NC_035080.1	22379502	.	G	T	.	.	MAF_USDA=8.333
NC_035080.1	22379508	.	C	T	.	.	MAF_USDA=5.738
NC_035080.1	22379675	.	T	A	.	.	MAF_USDA=16.393
NC_035080.1	22379693	.	G	A	.	.	MAF_USDA=3.279
NC_035080.1	22379765	.	A	G	.	.	MAF_USDA=4.918
NC_035080.1	22379987	.	A	C	.	.	MAF_INRAE=18.333
NC_035080.1	22380036	.	C	A	.	.	MAF_INRAE=44.304;MAF_USDA=20.833
NC_035080.1	22380042	.	A	T	.	.	MAF_USDA=5.738
NC_035080.1	22380076	.	C	T	.	.	MAF_USDA=4.918
NC_035080.1	22380087	.	T	C	.	.	MAF_INRAE=10.0;MAF_USDA=8.235
NC_035080.1	22380101	.	G	T	.	.	MAF_INRAE=15.789;MAF_USDA=20.833
NC_035080.1	22380177	.	C	T	.	.	MAF_USDA=2.941
NC_035080.1	22380228	.	A	T	.	.	MAF_USDA=4.118
NC_035080.1	22380336	.	A	G	.	.	MAF_USDA=1.639
NC_035080.1	22380362	.	A	C	.	.	MAF_USDA=4.118
NC_035080.1	22380375	.	A	C	.	.	MAF_USDA=10.656
NC_035080.1	22380394	.	C	T	.	.	MAF_INRAE=10.0;MAF_USDA=18.75
NC_035080.1	22380437	.	A	G	.	.	MAF_USDA=2.459
NC_035080.1	22380514	.	G	T	.	.	MAF_INRAE=10.0;MAF_USDA=7.647
NC_035080.1	22380533	.	G	A	.	.	MAF_USDA=4.167
NC_035080.1	22380555	.	G	A	.	.	MAF_USDA=1.639
NC_035080.1	22380578	.	G	T	.	.	MAF_INRAE=15.789;MAF_USDA=22.951
NC_035080.1	22380616	.	G	T	.	.	MAF_USDA=1.639
NC_035080.1	22380617	.	G	T	.	.	MAF_USDA=1.639
NC_035080.1	22380631	.	G	A	.	.	MAF_INRAE=5.263;MAF_USDA=9.412
NC_035080.1	22380634	.	A	C	.	.	MAF_USDA=3.279
NC_035080.1	22380673	.	C	T	.	.	MAF_INRAE=18.333
NC_035080.1	22380674	.	T	A	.	.	MAF_INRAE=40.506;MAF_USDA=29.167
NC_035080.1	22380691	.	G	T	.	.	MAF_USDA=4.918
NC_035080.1	22380770	.	T	C	.	.	MAF_USDA=1.639
NC_035080.1	22380819	.	C	A	.	.	MAF_INRAE=26.316;MAF_USDA=30.588
NC_035080.1	22380839	.	A	T	.	.	MAF_INRAE=10.0;MAF_USDA=16.667
NC_035080.1	22380874	.	G	A	.	.	MAF_USDA=8.333
NC_035080.1	22380952	.	A	C	.	.	MAF_INRAE=36.709;MAF_USDA=3.529
NC_035080.1	22380978	.	A	G	.	.	MAF_INRAE=5.263;MAF_USDA=16.471
NC_035080.1	22381038	.	C	T	.	.	MAF_INRAE=15.19;MAF_USDA=45.294
NC_035080.1	22381042	.	G	C	.	.	MAF_USDA=4.098
NC_035080.1	22381045	.	G	T	.	.	MAF_USDA=2.459
NC_035080.1	22381050	.	C	G	.	.	MAF_INRAE=39.873;MAF_USDA=11.765
NC_035080.1	22381073	.	C	T	.	.	MAF_INRAE=15.19;MAF_USDA=45.882
NC_035080.1	22381076	.	A	G	.	.	MAF_INRAE=15.789;MAF_USDA=5.882
NC_035080.1	22381130	.	T	A	.	.	MAF_USDA=9.016
NC_035080.1	22381147	.	T	C	.	.	MAF_USDA=16.667
NC_035080.1	22381154	.	A	G	.	.	MAF_USDA=16.667
NC_035080.1	22381169	.	C	T	.	.	MAF_USDA=3.279
NC_035080.1	22381170	.	ATGAATTCAGTGTATTG	ATGAATTCAGTGTATTA	.	.	MAF_USDA=8.333
NC_035080.1	22381186	.	G	A	.	.	MAF_INRAE=26.316;MAF_USDA=7.377
NC_035080.1	22381193	.	C	A	.	.	MAF_INRAE=41.139;MAF_USDA=18.824
NC_035080.1	22381198	.	G	A	.	.	MAF_INRAE=36.709;MAF_USDA=3.529
NC_035080.1	22381291	.	C	A	.	.	MAF_USDA=1.639
NC_035080.1	22381346	.	G	T	.	.	MAF_INRAE=36.076;MAF_USDA=28.235
NC_035080.1	22381400	.	T	G	.	.	MAF_USDA=1.639
NC_035080.1	22381401	.	G	T	.	.	MAF_USDA=2.459
NC_035080.1	22381424	.	A	G	.	.	MAF_USDA=1.639
NC_035080.1	22381429	.	A	G	.	.	MAF_INRAE=10.0;MAF_USDA=16.667
NC_035080.1	22381452	.	T	A	.	.	MAF_USDA=4.167
NC_035080.1	22381458	.	A	C	.	.	MAF_USDA=2.459
NC_035080.1	22381475	.	A	G	.	.	MAF_INRAE=17.089;MAF_USDA=14.706
NC_035080.1	22381482	.	C	A	.	.	MAF_INRAE=36.709;MAF_USDA=30.0
NC_035080.1	22381500	.	T	C	.	.	MAF_INRAE=12.658;MAF_USDA=7.647
NC_035080.1	22381518	.	G	T	.	.	MAF_INRAE=5.263;MAF_USDA=5.294
NC_035080.1	22381553	.	G	C	.	.	MAF_INRAE=5.263;MAF_USDA=5.294
NC_035080.1	22381558	.	A	C	.	.	MAF_USDA=4.167
NC_035080.1	22381597	.	A	G	.	.	MAF_INRAE=17.089;MAF_USDA=8.235
NC_035080.1	22381605	.	C	A	.	.	MAF_USDA=14.583
NC_035080.1	22381606	.	G	A	.	.	MAF_INRAE=17.089
NC_035080.1	22381630	.	T	A	.	.	MAF_INRAE=12.025;MAF_USDA=4.706
NC_035080.1	22381670	.	A	T	.	.	MAF_USDA=1.639
NC_035080.1	22381677	.	G	T	.	.	MAF_INRAE=10.759;MAF_USDA=15.294
NC_035080.1	22381703	.	G	A	.	.	MAF_INRAE=32.5;MAF_USDA=2.459
NC_035080.1	22381755	.	G	T	.	.	MAF_INRAE=26.316;MAF_USDA=19.643
NC_035080.1	22381757	.	A	T	.	.	MAF_INRAE=5.263
NC_035080.1	22381759	.	T	G	.	.	MAF_INRAE=12.025
NC_035080.1	22381765	.	T	C	.	.	MAF_INRAE=13.291
NC_035080.1	22381778	.	A	T	.	.	MAF_USDA=6.667
NC_035080.1	22381786	.	G	A	.	.	MAF_USDA=1.639
NC_035080.1	22381802	.	T	C	.	.	MAF_USDA=3.279
NC_035080.1	22381886	.	A	C	.	.	MAF_INRAE=31.579;MAF_USDA=20.833
NC_035080.1	22382007	.	T	G	.	.	MAF_USDA=14.583
NC_035080.1	22382020	.	G	C	.	.	MAF_USDA=8.333
NC_035080.1	22382525	.	G	T	.	.	MAF_INRAE=31.579;MAF_USDA=8.333
NC_035080.1	22382783	.	A	G	.	.	MAF_USDA=1.695
NC_035080.1	22382800	.	T	C	.	.	MAF_USDA=1.667
NC_035080.1	22382872	.	G	C	.	.	MAF_USDA=27.049
NC_035080.1	22382899	.	C	A	.	.	MAF_USDA=5.738
NC_035080.1	22382902	.	C	T	.	.	MAF_INRAE=31.667;MAF_USDA=1.639
NC_035080.1	22382916	.	C	A	.	.	MAF_USDA=1.639
NC_035080.1	22382961	.	G	T	.	.	MAF_INRAE=31.667;MAF_USDA=2.459
NC_035080.1	22383021	.	G	A	.	.	MAF_INRAE=12.658;MAF_USDA=2.941
NC_035080.1	22383074	.	T	A	.	.	MAF_USDA=1.639
NC_035080.1	22383092	.	A	G	.	.	MAF_INRAE=44.304;MAF_USDA=31.25
NC_035080.1	22383121	.	C	A	.	.	MAF_INRAE=31.667;MAF_USDA=2.459
NC_035080.1	22383145	.	G	A	.	.	MAF_USDA=1.639
NC_035080.1	22383183	.	T	G	.	.	MAF_INRAE=43.038;MAF_USDA=30.0
NC_035080.1	22383201	.	T	G	.	.	MAF_USDA=5.738
NC_035080.1	22383218	.	A	C	.	.	MAF_USDA=4.118
NC_035080.1	22383228	.	C	T	.	.	MAF_INRAE=12.658;MAF_USDA=4.762
NC_035080.1	22383236	.	T	C	.	.	MAF_INRAE=32.911;MAF_USDA=45.882
NC_035080.1	22383258	.	C	T	.	.	MAF_USDA=2.459
NC_035080.1	22383269	.	G	C	.	.	MAF_INRAE=18.987;MAF_USDA=20.588
NC_035080.1	22383284	.	T	G	.	.	MAF_INRAE=31.667;MAF_USDA=5.882
NC_035080.1	22383287	.	A	G	.	.	MAF_USDA=2.459
NC_035080.1	22383297	.	C	T	.	.	MAF_INRAE=31.667;MAF_USDA=2.459
NC_035080.1	22383298	.	G	T	.	.	MAF_USDA=13.934
NC_035080.1	22383308	.	A	G	.	.	MAF_USDA=2.459
NC_035080.1	22383325	.	C	T	.	.	MAF_INRAE=35.833;MAF_USDA=8.235
NC_035080.1	22383329	.	T	C	.	.	MAF_INRAE=15.789;MAF_USDA=8.824
NC_035080.1	22383359	.	A	G	.	.	MAF_INRAE=39.241;MAF_USDA=28.824
NC_035080.1	22383366	.	T	G	.	.	MAF_USDA=3.529
NC_035080.1	22383377	.	A	C	.	.	MAF_INRAE=15.789;MAF_USDA=9.412
NC_035080.1	22383449	.	G	T	.	.	MAF_USDA=2.459
NC_035080.1	22383470	.	G	T	.	.	MAF_INRAE=12.025;MAF_USDA=12.353
NC_035080.1	22383500	.	C	T	.	.	MAF_INRAE=15.789;MAF_USDA=11.176
NC_035080.1	22383518	.	C	T	.	.	MAF_INRAE=28.947;MAF_USDA=15.882
NC_035080.1	22383530	.	C	A	.	.	MAF_USDA=5.882
NC_035080.1	22383539	.	C	T	.	.	MAF_INRAE=19.167;MAF_USDA=43.75
NC_035080.1	22383664	.	G	T	.	.	MAF_INRAE=11.392;MAF_USDA=10.588
NC_035080.1	22383715	.	T	A	.	.	MAF_USDA=1.639
NC_035080.1	22383716	.	T	C	.	.	MAF_INRAE=12.658;MAF_USDA=8.333
NC_035080.1	22383740	.	C	T	.	.	MAF_INRAE=10.0;MAF_USDA=16.667
NC_035080.1	22383766	.	A	C	.	.	MAF_USDA=3.279
NC_035080.1	22383769	.	C	T	.	.	MAF_USDA=13.529
NC_035080.1	22383797	.	C	T	.	.	MAF_USDA=1.639
NC_035080.1	22383977	.	G	T	.	.	MAF_INRAE=12.658;MAF_USDA=4.118
NC_035080.1	22383992	.	A	T	.	.	MAF_USDA=7.377
NC_035080.1	22384010	.	T	A	.	.	MAF_INRAE=10.759
NC_035080.1	22384011	.	C	A	.	.	MAF_INRAE=5.833
NC_035080.1	22384017	.	C	T	.	.	MAF_INRAE=12.658;MAF_USDA=2.941
NC_035080.1	22384040	.	T	C	.	.	MAF_USDA=4.167
NC_035080.1	22384094	.	A	G	.	.	MAF_USDA=11.475
NC_035080.1	22384139	.	T	A	.	.	MAF_INRAE=36.076;MAF_USDA=7.647
NC_035080.1	22384140	.	A	T	.	.	MAF_INRAE=20.253;MAF_USDA=32.353
NC_035080.1	22384141	.	A	T	.	.	MAF_INRAE=16.667;MAF_USDA=24.706
NC_035080.1	22384262	.	C	A	.	.	MAF_USDA=4.098
NC_035080.1	22384311	.	T	C	.	.	MAF_USDA=2.459
NC_035080.1	22384451	.	C	T	.	.	MAF_INRAE=31.667;MAF_USDA=3.529
NC_035080.1	22384549	.	T	C	.	.	MAF_USDA=1.176
NC_035080.1	22384721	.	C	T	.	.	MAF_USDA=1.639
NC_035080.1	22384782	.	G	T	.	.	MAF_USDA=3.279
NC_035080.1	22384784	.	T	A	.	.	MAF_USDA=5.294
NC_035080.1	22384799	.	A	G	.	.	MAF_USDA=1.639
NC_035080.1	22384802	.	C	A	.	.	MAF_USDA=10.656
NC_035080.1	22384805	.	G	C	.	.	MAF_USDA=10.656
NC_035080.1	22384818	.	A	C	.	.	MAF_INRAE=12.025;MAF_USDA=4.118
NC_035080.1	22384822	.	T	G	.	.	MAF_INRAE=18.333;MAF_USDA=23.77
NC_035080.1	22384834	.	T	G	.	.	MAF_INRAE=18.333
NC_035080.1	22384851	.	G	A	.	.	MAF_INRAE=18.333
NC_035080.1	22384871	.	C	T	.	.	MAF_USDA=2.459
NC_035080.1	22384874	.	C	T	.	.	MAF_USDA=1.639
NC_035080.1	22384986	.	C	T	.	.	MAF_USDA=8.333
NC_035080.1	22385556	.	C	A	.	.	MAF_USDA=1.667
NC_035080.1	22385730	.	A	G	.	.	MAF_USDA=2.5
NC_035080.1	22385797	.	G	C	.	.	MAF_INRAE=34.177;MAF_USDA=30.952
NC_035080.1	22385833	.	A	C	.	.	MAF_USDA=3.333
NC_035080.1	22385848	.	A	C	.	.	MAF_INRAE=17.5
NC_035080.1	22385853	.	C	T	.	.	MAF_INRAE=25.0
NC_035080.1	22385878	.	A	T	.	.	MAF_INRAE=21.519;MAF_USDA=44.048
NC_035080.1	22385894	.	C	T	.	.	MAF_INRAE=25.949;MAF_USDA=4.167
NC_035080.1	22385939	.	A	C	.	.	MAF_USDA=2.459
NC_035080.1	22386007	.	A	G	.	.	MAF_USDA=1.639
NC_035080.1	22386013	.	G	A	.	.	MAF_USDA=10.656
NC_035080.1	22386015	.	C	T	.	.	MAF_USDA=1.639
NC_035080.1	22386053	.	A	C	.	.	MAF_USDA=3.279
NC_035080.1	22386086	.	G	A	.	.	MAF_INRAE=11.392;MAF_USDA=12.353
NC_035080.1	22386118	.	C	T	.	.	MAF_INRAE=5.263;MAF_USDA=14.118
NC_035080.1	22386133	.	T	A	.	.	MAF_USDA=4.098
NC_035080.1	22386141	.	G	A	.	.	MAF_USDA=3.279
NC_035080.1	22386147	.	G	C	.	.	MAF_INRAE=5.263;MAF_USDA=5.294
NC_035080.1	22386184	.	A	G	.	.	MAF_USDA=2.459
NC_035080.1	22386234	.	T	G	.	.	MAF_USDA=2.459
NC_035080.1	22386237	.	T	C	.	.	MAF_INRAE=5.263;MAF_USDA=5.294
NC_035080.1	22386320	.	C	T	.	.	MAF_USDA=3.279
NC_035080.1	22386473	.	T	A	.	.	MAF_USDA=5.738
NC_035080.1	22386500	.	A	G	.	.	MAF_INRAE=5.263;MAF_USDA=5.294
NC_035080.1	22386518	.	C	T	.	.	MAF_INRAE=5.263;MAF_USDA=5.294
NC_035080.1	22386672	.	C	A	.	.	MAF_INRAE=12.025
NC_035080.1	22386694	.	T	C	.	.	MAF_INRAE=42.405;MAF_USDA=27.059
NC_035080.1	22386695	.	G	A	.	.	MAF_INRAE=48.333;MAF_USDA=37.059
NC_035080.1	22386815	.	A	T	.	.	MAF_INRAE=10.0;MAF_USDA=5.882
NC_035080.1	22386842	.	T	A	.	.	MAF_INRAE=42.405;MAF_USDA=29.412
NC_035080.1	22386852	.	T	G	.	.	MAF_USDA=1.639
NC_035080.1	22386875	.	T	C	.	.	MAF_INRAE=45.57;MAF_USDA=18.824
NC_035080.1	22386908	.	A	G	.	.	MAF_INRAE=5.263;MAF_USDA=5.294
NC_035080.1	22387072	.	G	T	.	.	MAF_INRAE=10.0;MAF_USDA=5.882
NC_035080.1	22387107	.	T	G	.	.	MAF_INRAE=43.038;MAF_USDA=26.19
NC_035080.1	22387111	.	T	A	.	.	MAF_INRAE=43.333;MAF_USDA=26.19
NC_035080.1	22387192	.	G	T	.	.	MAF_INRAE=48.333;MAF_USDA=39.583
NC_035080.1	22387193	.	C	T	.	.	MAF_USDA=4.167
NC_035080.1	22387218	.	A	T	.	.	MAF_USDA=4.918
NC_035080.1	22387238	.	A	C	.	.	MAF_USDA=1.639
NC_035080.1	22387255	.	G	A	.	.	MAF_USDA=1.176
NC_035080.1	22387314	.	C	T	.	.	MAF_USDA=9.016
NC_035080.1	22387452	.	A	C	.	.	MAF_INRAE=43.038;MAF_USDA=32.353
NC_035080.1	22387498	.	C	A	.	.	MAF_INRAE=12.025;MAF_USDA=8.333
NC_035080.1	22387553	.	C	A	.	.	MAF_USDA=14.754
NC_035080.1	22387568	.	G	A	.	.	MAF_INRAE=42.405;MAF_USDA=25.294
NC_035080.1	22387601	.	T	G	.	.	MAF_INRAE=42.405;MAF_USDA=37.647
NC_035080.1	22387628	.	C	T	.	.	MAF_USDA=3.279
NC_035080.1	22387636	.	G	C	.	.	MAF_USDA=9.836
NC_035080.1	22387637	.	C	A	.	.	MAF_INRAE=45.57
NC_035080.1	22387710	.	T	G	.	.	MAF_INRAE=9.167;MAF_USDA=11.905
NC_035080.1	22387721	.	C	G	.	.	MAF_USDA=16.667
NC_035080.1	22387756	.	A	C	.	.	MAF_USDA=4.167
NC_035080.1	22387766	.	A	G	.	.	MAF_USDA=4.167
NC_035080.1	22387801	.	T	G	.	.	MAF_INRAE=12.025;MAF_USDA=26.19
NC_035080.1	22387830	.	A	T	.	.	MAF_USDA=16.393
NC_035080.1	22387842	.	G	A	.	.	MAF_USDA=1.639
NC_035080.1	22387963	.	T	A	.	.	MAF_INRAE=12.025;MAF_USDA=25.882
NC_035080.1	22388013	.	G	T	.	.	MAF_USDA=1.176
NC_035080.1	22388027	.	C	T	.	.	MAF_INRAE=36.076;MAF_USDA=13.529
NC_035080.1	22388030	.	T	C	.	.	MAF_INRAE=47.5;MAF_USDA=39.412
NC_035080.1	22388055	.	A	T	.	.	MAF_USDA=8.235
NC_035080.1	22388056	.	G	A	.	.	MAF_INRAE=12.025
NC_035080.1	22388071	.	G	T	.	.	MAF_INRAE=43.038;MAF_USDA=35.417
NC_035080.1	22388115	.	C	T	.	.	MAF_USDA=2.459
NC_035080.1	22388123	.	A	T	.	.	MAF_USDA=8.197
NC_035080.1	22388124	.	T	A	.	.	MAF_INRAE=12.025;MAF_USDA=26.471
NC_035080.1	22388182	.	C	T	.	.	MAF_USDA=8.235
NC_035080.1	22388198	.	A	C	.	.	MAF_USDA=3.279
NC_035080.1	22388208	.	C	T	.	.	MAF_USDA=2.459
NC_035080.1	22388233	.	C	A	.	.	MAF_INRAE=36.076;MAF_USDA=7.647
NC_035080.1	22388264	.	C	T	.	.	MAF_INRAE=12.025;MAF_USDA=26.471
NC_035080.1	22388269	.	G	A	.	.	MAF_USDA=13.115
NC_035080.1	22388322	.	G	A	.	.	MAF_INRAE=11.392;MAF_USDA=30.588
NC_035080.1	22388338	.	A	C	.	.	MAF_INRAE=10.833;MAF_USDA=14.583
NC_035080.1	22388368	.	C	T	.	.	MAF_INRAE=12.658;MAF_USDA=1.639
NC_035080.1	22388503	.	T	C	.	.	MAF_USDA=4.167
NC_035080.1	22388506	.	A	G	.	.	MAF_USDA=4.098
NC_035080.1	22388580	.	T	G	.	.	MAF_INRAE=48.734;MAF_USDA=44.706
NC_035080.1	22388654	.	C	T	.	.	MAF_USDA=1.639
NC_035080.1	22388666	.	A	T	.	.	MAF_USDA=11.475
NC_035080.1	22388683	.	A	C	.	.	MAF_USDA=13.934
NC_035080.1	22388685	.	A	C	.	.	MAF_USDA=1.639
NC_035080.1	22388701	.	G	A	.	.	MAF_USDA=3.279
NC_035080.1	22388717	.	G	T	.	.	MAF_USDA=13.934
NC_035080.1	22388722	.	G	A	.	.	MAF_USDA=3.279
NC_035080.1	22388777	.	A	G	.	.	MAF_USDA=2.459
NC_035080.1	22388852	.	A	G	.	.	MAF_USDA=2.459
NC_035080.1	22388880	.	G	A	.	.	MAF_USDA=9.836
NC_035080.1	22388901	.	G	A	.	.	MAF_USDA=1.639
NC_035080.1	22388944	.	C	T	.	.	MAF_INRAE=10.0;MAF_USDA=5.882
NC_035080.1	22388951	.	T	C	.	.	MAF_INRAE=36.709;MAF_USDA=7.647
NC_035080.1	22388980	.	C	T	.	.	MAF_USDA=2.459
NC_035080.1	22389045	.	G	T	.	.	MAF_INRAE=15.789
NC_035080.1	22389138	.	A	G	.	.	MAF_USDA=40.984
NC_035080.1	22389172	.	G	A	.	.	MAF_USDA=42.623
NC_035080.1	22389279	.	A	C	.	.	MAF_USDA=2.459
NC_035080.1	22389347	.	C	A	.	.	MAF_INRAE=49.367;MAF_USDA=45.882
NC_035080.1	22389361	.	T	C	.	.	MAF_USDA=2.459
NC_035080.1	22389415	.	G	A	.	.	MAF_USDA=4.098
NC_035080.1	22389423	.	G	T	.	.	MAF_USDA=2.459
NC_035080.1	22389429	.	A	G	.	.	MAF_USDA=3.279
NC_035080.1	22389480	.	G	A	.	.	MAF_INRAE=37.342;MAF_USDA=28.235
NC_035080.1	22389502	.	G	A	.	.	MAF_USDA=2.459
NC_035080.1	22389503	.	G	C	.	.	MAF_USDA=2.459
NC_035080.1	22389523	.	T	C	.	.	MAF_USDA=1.667
NC_035080.1	22389527	.	G	A	.	.	MAF_USDA=5.833
NC_035080.1	22389537	.	G	T	.	.	MAF_USDA=9.524
NC_035080.1	22389548	.	G	A	.	.	MAF_USDA=7.377
NC_035080.1	22389549	.	G	A	.	.	MAF_USDA=2.459
NC_035080.1	22389606	.	G	T	.	.	MAF_INRAE=17.722;MAF_USDA=7.647
NC_035080.1	22389675	.	T	G	.	.	MAF_INRAE=12.025;MAF_USDA=24.118
NC_035080.1	22389678	.	C	T	.	.	MAF_INRAE=36.709;MAF_USDA=16.471
NC_035080.1	22389705	.	C	T	.	.	MAF_USDA=9.016
NC_035080.1	22389709	.	C	G	.	.	MAF_INRAE=36.709;MAF_USDA=12.941
NC_035080.1	22389710	.	T	A	.	.	MAF_INRAE=38.333;MAF_USDA=4.706
NC_035080.1	22389722	.	T	G	.	.	MAF_USDA=31.148
NC_035080.1	22389737	.	A	C	.	.	MAF_USDA=10.656
NC_035080.1	22389786	.	C	T	.	.	MAF_INRAE=17.722;MAF_USDA=4.918
NC_035080.1	22389803	.	G	T	.	.	MAF_INRAE=6.667
NC_035080.1	22389847	.	C	A	.	.	MAF_INRAE=43.038;MAF_USDA=35.294
NC_035080.1	22389854	.	A	G	.	.	MAF_USDA=1.639
NC_035080.1	22389915	.	C	T	.	.	MAF_INRAE=12.025;MAF_USDA=4.118
NC_035080.1	22389916	.	T	G	.	.	MAF_INRAE=47.5;MAF_USDA=29.412
NC_035080.1	22389928	.	C	T	.	.	MAF_USDA=10.656
NC_035080.1	22389950	.	T	A	.	.	MAF_USDA=1.639
NC_035080.1	22389988	.	CTAATAAT	CTAATAAC	.	.	MAF_USDA=31.25
NC_035080.1	22389995	.	T	C	.	.	MAF_INRAE=48.101
NC_035080.1	22390068	.	A	G	.	.	MAF_USDA=2.459
NC_035080.1	22390149	.	G	A	.	.	MAF_INRAE=18.333
NC_035080.1	22390193	.	G	A	.	.	MAF_INRAE=36.709;MAF_USDA=5.882
NC_035080.1	22390205	.	C	G	.	.	MAF_INRAE=12.025;MAF_USDA=28.235
NC_035080.1	22390231	.	T	C	.	.	MAF_INRAE=48.734;MAF_USDA=39.412
NC_035080.1	22390246	.	G	A	.	.	MAF_INRAE=36.709;MAF_USDA=8.333
NC_035080.1	22390342	.	G	A	.	.	MAF_INRAE=12.025;MAF_USDA=28.235
NC_035080.1	22390491	.	A	G	.	.	MAF_INRAE=12.025;MAF_USDA=28.235
NC_035080.1	22390500	.	T	G	.	.	MAF_INRAE=36.076;MAF_USDA=7.647
NC_035080.1	22390512	.	T	C	.	.	MAF_INRAE=47.468;MAF_USDA=40.0
NC_035080.1	22390518	.	T	G	.	.	MAF_INRAE=47.468;MAF_USDA=40.0
NC_035080.1	22390547	.	G	T	.	.	MAF_INRAE=11.392;MAF_USDA=10.588
NC_035080.1	22390553	.	C	T	.	.	MAF_USDA=1.639
NC_035080.1	22390711	.	A	G	.	.	MAF_INRAE=12.658;MAF_USDA=1.639
NC_035080.1	22390801	.	C	T	.	.	MAF_USDA=4.167
NC_035080.1	22390839	.	G	T	.	.	MAF_USDA=10.588
NC_035080.1	22390851	.	A	G	.	.	MAF_USDA=4.167
NC_035080.1	22390869	.	T	C	.	.	MAF_INRAE=12.025;MAF_USDA=28.824
NC_035080.1	22390886	.	C	A	.	.	MAF_USDA=1.639
NC_035080.1	22390919	.	T	C	.	.	MAF_INRAE=48.734;MAF_USDA=43.529
NC_035080.1	22390935	.	C	A	.	.	MAF_USDA=15.574
NC_035080.1	22390977	.	A	G	.	.	MAF_INRAE=48.734;MAF_USDA=41.176
NC_035080.1	22390980	.	T	A	.	.	MAF_USDA=4.098
NC_035080.1	22390984	.	C	T	.	.	MAF_INRAE=36.709;MAF_USDA=11.176
NC_035080.1	22391037	.	C	T	.	.	MAF_INRAE=49.367;MAF_USDA=40.0
NC_035080.1	22391050	.	A	C	.	.	MAF_INRAE=49.367;MAF_USDA=38.824
NC_035080.1	22391127	.	C	T	.	.	MAF_INRAE=42.405;MAF_USDA=35.882
NC_035080.1	22391153	.	A	G	.	.	MAF_USDA=4.098
NC_035080.1	22391177	.	G	T	.	.	MAF_INRAE=47.368;MAF_USDA=36.471
NC_035080.1	22391217	.	A	T	.	.	MAF_USDA=1.639
NC_035080.1	22391317	.	A	T	.	.	MAF_INRAE=48.734;MAF_USDA=49.412
NC_035080.1	22391368	.	A	T	.	.	MAF_INRAE=12.025;MAF_USDA=27.647
NC_035080.1	22391397	.	G	T	.	.	MAF_USDA=1.639
NC_035080.1	22391484	.	G	A	.	.	MAF_INRAE=10.0;MAF_USDA=1.639
NC_035080.1	22391491	.	C	T	.	.	MAF_INRAE=37.975;MAF_USDA=5.294
NC_035080.1	22391556	.	G	A	.	.	MAF_USDA=4.098
NC_035080.1	22391589	.	T	A	.	.	MAF_USDA=3.279
NC_035080.1	22391634	.	G	A	.	.	MAF_USDA=1.639
NC_035080.1	22391655	.	G	C	.	.	MAF_USDA=3.279
NC_035080.1	22391665	.	C	T	.	.	MAF_USDA=6.557
NC_035080.1	22391683	.	T	A	.	.	MAF_INRAE=36.709;MAF_USDA=25.882
NC_035080.1	22391717	.	C	A	.	.	MAF_INRAE=9.167;MAF_USDA=28.235
NC_035080.1	22391765	.	A	G	.	.	MAF_USDA=6.557
NC_035080.1	22391794	.	T	G	.	.	MAF_USDA=33.607
NC_035080.1	22391838	.	A	T	.	.	MAF_USDA=1.639
NC_035080.1	22391849	.	G	T	.	.	MAF_USDA=33.607
NC_035080.1	22391877	.	C	T	.	.	MAF_INRAE=12.025;MAF_USDA=28.824
NC_035080.1	22391884	.	A	C	.	.	MAF_INRAE=5.263;MAF_USDA=5.294
NC_035080.1	22391947	.	C	T	.	.	MAF_INRAE=48.734;MAF_USDA=37.059
NC_035080.1	22392004	.	T	A	.	.	MAF_INRAE=36.709;MAF_USDA=5.294
NC_035080.1	22392058	.	G	A	.	.	MAF_USDA=1.639
NC_035080.1	22392079	.	G	T	.	.	MAF_INRAE=47.368
NC_035080.1	22392119	.	C	G	.	.	MAF_INRAE=12.025;MAF_USDA=9.412
NC_035080.1	22392135	.	A	G	.	.	MAF_INRAE=10.0;MAF_USDA=43.443
NC_035080.1	22392154	.	G	A	.	.	MAF_USDA=14.706
NC_035080.1	22392286	.	C	T	.	.	MAF_INRAE=19.62;MAF_USDA=10.119
NC_035080.1	22392288	.	T	A	.	.	MAF_INRAE=36.709;MAF_USDA=5.357
NC_035080.1	22392371	.	T	A	.	.	MAF_USDA=36.066
NC_035080.1	22392407	.	T	G	.	.	MAF_USDA=32.787
NC_035080.1	22392448	.	G	T	.	.	MAF_USDA=31.967
NC_035080.1	22392508	.	C	T	.	.	MAF_USDA=2.459
NC_035080.1	22392520	.	G	T	.	.	MAF_USDA=6.557
NC_035080.1	22392525	.	G	A	.	.	MAF_USDA=2.459
NC_035080.1	22392553	.	T	A	.	.	MAF_USDA=31.148
NC_035080.1	22392670	.	T	A	.	.	MAF_USDA=31.148
NC_035080.1	22392673	.	G	A	.	.	MAF_USDA=31.148
NC_035080.1	22392696	.	T	C	.	.	MAF_USDA=29.508
NC_035080.1	22392713	.	T	A	.	.	MAF_USDA=26.667
NC_035080.1	22392792	.	C	T	.	.	MAF_USDA=2.459
NC_035080.1	22392796	.	C	T	.	.	MAF_USDA=1.639
NC_035080.1	22392897	.	C	T	.	.	MAF_USDA=32.787
NC_035080.1	22392919	.	C	G	.	.	MAF_INRAE=6.667
NC_035080.1	22392935	.	C	T	.	.	MAF_USDA=29.508
NC_035080.1	22392936	.	A	G	.	.	MAF_USDA=29.508
NC_035080.1	22392962	.	T	C	.	.	MAF_INRAE=36.709;MAF_USDA=4.706
NC_035080.1	22392999	.	T	C	.	.	MAF_USDA=31.148
NC_035080.1	22393099	.	G	A	.	.	MAF_USDA=32.787
NC_035080.1	22393161	.	A	G	.	.	MAF_USDA=32.787
NC_035080.1	22393172	.	T	A	.	.	MAF_USDA=32.787
NC_035080.1	22393248	.	A	G	.	.	MAF_USDA=31.148
NC_035080.1	22393252	.	T	C	.	.	MAF_USDA=31.967
NC_035080.1	22393266	.	C	T	.	.	MAF_INRAE=43.671;MAF_USDA=35.882
NC_035080.1	22393280	.	A	G	.	.	MAF_USDA=8.197
NC_035080.1	22393281	.	C	T	.	.	MAF_USDA=2.459
NC_035080.1	22393289	.	C	T	.	.	MAF_USDA=2.459
NC_035080.1	22393322	.	T	G	.	.	MAF_USDA=11.176
NC_035080.1	22393338	.	G	A	.	.	MAF_USDA=3.279
NC_035080.1	22393424	.	T	G	.	.	MAF_USDA=1.639
NC_035080.1	22393449	.	C	G	.	.	MAF_USDA=9.016
NC_035080.1	22393546	.	G	A	.	.	MAF_INRAE=10.833;MAF_USDA=5.294
NC_035080.1	22393584	.	A	C	.	.	MAF_USDA=1.639
NC_035080.1	22393624	.	C	A	.	.	MAF_USDA=34.426
NC_035080.1	22393689	.	A	G	.	.	MAF_USDA=35.345
NC_035080.1	22393873	.	T	C	.	.	MAF_USDA=9.836
NC_035080.1	22393874	.	A	C	.	.	MAF_USDA=9.836
NC_035080.1	22393875	.	C	T	.	.	MAF_USDA=10.345
NC_035080.1	22393876	.	G	T	.	.	MAF_USDA=10.345
NC_035080.1	22393887	.	C	T	.	.	MAF_USDA=33.621
NC_035080.1	22393915	.	A	C	.	.	MAF_USDA=5.0
NC_035080.1	22393935	.	A	G	.	.	MAF_USDA=27.5
NC_035080.1	22393936	.	T	C	.	.	MAF_USDA=27.5
NC_035080.1	22393962	.	G	A	.	.	MAF_USDA=3.279
NC_035080.1	22393980	.	G	A	.	.	MAF_USDA=9.167
NC_035080.1	22393984	.	G	A	.	.	MAF_INRAE=35.443;MAF_USDA=22.619
NC_035080.1	22394002	.	C	A	.	.	MAF_INRAE=31.579
NC_035080.1	22394106	.	A	T	.	.	MAF_INRAE=5.263;MAF_USDA=5.294
NC_035080.1	22394140	.	A	C	.	.	MAF_INRAE=10.0;MAF_USDA=2.083
NC_035080.1	22394196	.	T	C	.	.	MAF_USDA=2.459
NC_035080.1	22394252	.	C	T	.	.	MAF_USDA=3.333
NC_035080.1	22394262	.	T	G	.	.	MAF_INRAE=19.62;MAF_USDA=13.529
NC_035080.1	22394362	.	G	C	.	.	MAF_INRAE=1.667
NC_035080.1	22394366	.	G	A	.	.	MAF_USDA=2.459
NC_035080.1	22394371	.	C	A	.	.	MAF_INRAE=1.667
NC_035080.1	22394380	.	C	T	.	.	MAF_INRAE=18.354;MAF_USDA=16.667
NC_035080.1	22394398	.	A	C	.	.	MAF_INRAE=3.333
NC_035080.1	22394400	.	T	A	.	.	MAF_INRAE=3.333
NC_035080.1	22394410	.	A	T	.	.	MAF_INRAE=42.5;MAF_USDA=32.353
NC_035080.1	22394460	.	C	G	.	.	MAF_INRAE=10.0
NC_035080.1	22394487	.	A	T	.	.	MAF_INRAE=12.025;MAF_USDA=16.667
NC_035080.1	22394545	.	T	G	.	.	MAF_USDA=6.557
NC_035080.1	22394556	.	C	T	.	.	MAF_USDA=18.852
NC_035080.1	22394623	.	G	T	.	.	MAF_INRAE=44.304;MAF_USDA=23.529
NC_035080.1	22394652	.	G	T	.	.	MAF_INRAE=44.304;MAF_USDA=44.118
NC_035080.1	22394711	.	G	T	.	.	MAF_INRAE=44.304;MAF_USDA=27.083
NC_035080.1	22394717	.	C	T	.	.	MAF_USDA=2.459
NC_035080.1	22394747	.	G	C	.	.	MAF_INRAE=12.025
NC_035080.1	22394754	.	T	G	.	.	MAF_INRAE=46.203;MAF_USDA=21.687
NC_035080.1	22394757	.	A	C	.	.	MAF_INRAE=24.684;MAF_USDA=17.059
NC_035080.1	22394769	.	C	A	.	.	MAF_INRAE=43.671;MAF_USDA=26.471
NC_035080.1	22394787	.	T	G	.	.	MAF_INRAE=43.671;MAF_USDA=30.588
NC_035080.1	22394799	.	C	T	.	.	MAF_USDA=1.639
NC_035080.1	22394851	.	C	T	.	.	MAF_INRAE=43.671;MAF_USDA=22.917
NC_035080.1	22394895	.	A	T	.	.	MAF_USDA=2.459
NC_035080.1	22394927	.	T	C	.	.	MAF_INRAE=43.671;MAF_USDA=27.976
NC_035080.1	22394958	.	G	A	.	.	MAF_INRAE=12.658;MAF_USDA=1.667
NC_035080.1	22394970	.	T	C	.	.	MAF_INRAE=44.937
NC_035080.1	22394971	.	G	T	.	.	MAF_INRAE=10.0
NC_035080.1	22394985	.	G	T	.	.	MAF_INRAE=11.392;MAF_USDA=16.667
NC_035080.1	22395016	.	C	A	.	.	MAF_INRAE=47.368;MAF_USDA=19.512
NC_035080.1	22396552	.	T	C	.	.	MAF_USDA=22.917
NC_035080.1	22396599	.	C	A	.	.	MAF_INRAE=36.076;MAF_USDA=5.294
NC_035080.1	22396615	.	T	G	.	.	MAF_INRAE=44.304;MAF_USDA=21.176
NC_035080.1	22396699	.	T	A	.	.	MAF_INRAE=43.671;MAF_USDA=21.176
NC_035080.1	22396726	.	A	T	.	.	MAF_USDA=25.0
NC_035080.1	22396727	.	A	T	.	.	MAF_USDA=25.0
NC_035080.1	22396800	.	A	G	.	.	MAF_INRAE=43.671;MAF_USDA=24.706
NC_035080.1	22396861	.	C	A	.	.	MAF_INRAE=10.0;MAF_USDA=9.016
NC_035080.1	22396873	.	T	C	.	.	MAF_INRAE=43.671;MAF_USDA=24.118
NC_035080.1	22396892	.	C	T	.	.	MAF_USDA=2.459
NC_035080.1	22396901	.	G	T	.	.	MAF_USDA=1.639
NC_035080.1	22397044	.	C	T	.	.	MAF_USDA=9.836
NC_035080.1	22397050	.	A	G	.	.	MAF_INRAE=44.937;MAF_USDA=22.353
NC_035080.1	22397052	.	C	T	.	.	MAF_INRAE=36.667;MAF_USDA=5.294
NC_035080.1	22397064	.	A	T	.	.	MAF_INRAE=44.937;MAF_USDA=25.0
NC_035080.1	22397078	.	C	A	.	.	MAF_USDA=25.0
NC_035080.1	22397079	.	C	G	.	.	MAF_USDA=25.0
NC_035080.1	22397080	.	C	G	.	.	MAF_USDA=22.917
NC_035080.1	22397081	.	T	G	.	.	MAF_USDA=25.0
NC_035080.1	22397090	.	A	T	.	.	MAF_INRAE=44.937;MAF_USDA=25.0
NC_035080.1	22397170	.	A	C	.	.	MAF_INRAE=11.392;MAF_USDA=10.588
NC_035080.1	22397181	.	T	A	.	.	MAF_USDA=7.377
NC_035080.1	22397193	.	C	T	.	.	MAF_USDA=2.459
NC_035080.1	22397234	.	G	A	.	.	MAF_INRAE=43.671;MAF_USDA=25.882
NC_035080.1	22397250	.	G	A	.	.	MAF_USDA=4.918
NC_035080.1	22397323	.	C	T	.	.	MAF_INRAE=44.304;MAF_USDA=24.118
NC_035080.1	22397337	.	C	A	.	.	MAF_USDA=2.459
NC_035080.1	22397339	.	A	T	.	.	MAF_USDA=6.557
NC_035080.1	22397382	.	C	A	.	.	MAF_INRAE=44.304;MAF_USDA=14.286
NC_035080.1	22397410	.	T	C	.	.	MAF_INRAE=12.025;MAF_USDA=10.0
NC_035080.1	22397422	.	G	A	.	.	MAF_INRAE=12.025;MAF_USDA=10.0
NC_035080.1	22397450	.	TG	TT	.	.	MAF_USDA=8.333
NC_035080.1	22397478	.	A	G	.	.	MAF_INRAE=8.333
NC_035080.1	22397534	.	T	C	.	.	MAF_INRAE=40.833
NC_035080.1	22397611	.	G	T	.	.	MAF_INRAE=12.658;MAF_USDA=4.167
NC_035080.1	22397690	.	C	T	.	.	MAF_INRAE=36.076;MAF_USDA=6.471
NC_035080.1	22397691	.	G	A	.	.	MAF_USDA=2.459
NC_035080.1	22397710	.	T	G	.	.	MAF_USDA=4.167
NC_035080.1	22397721	.	C	A	.	.	MAF_USDA=1.639
NC_035080.1	22397755	.	A	C	.	.	MAF_INRAE=10.0;MAF_USDA=7.377
NC_035080.1	22397757	.	A	T	.	.	MAF_INRAE=44.304;MAF_USDA=24.706
NC_035080.1	22397790	.	G	A	.	.	MAF_USDA=1.639
NC_035080.1	22397833	.	C	T	.	.	MAF_INRAE=43.671;MAF_USDA=24.706
NC_035080.1	22397873	.	G	T	.	.	MAF_INRAE=43.671;MAF_USDA=23.529
NC_035080.1	22397894	.	T	A	.	.	MAF_INRAE=43.671;MAF_USDA=23.529
NC_035080.1	22397905	.	T	G	.	.	MAF_INRAE=43.671;MAF_USDA=23.214
NC_035080.1	22397945	.	T	G	.	.	MAF_INRAE=43.671;MAF_USDA=20.238
NC_035080.1	22397967	.	C	G	.	.	MAF_INRAE=48.734;MAF_USDA=11.31
NC_035080.1	22397984	.	A	C	.	.	MAF_INRAE=48.101;MAF_USDA=11.31
NC_035080.1	22398080	.	G	T	.	.	MAF_INRAE=48.734;MAF_USDA=11.176
NC_035080.1	22398104	.	T	G	.	.	MAF_USDA=4.918
NC_035080.1	22398109	.	G	T	.	.	MAF_INRAE=24.684;MAF_USDA=18.235
NC_035080.1	22398128	.	C	T	.	.	MAF_USDA=3.279
NC_035080.1	22398151	.	G	C	.	.	MAF_INRAE=43.671;MAF_USDA=21.765
NC_035080.1	22398197	.	T	A	.	.	MAF_INRAE=43.671
NC_035080.1	22398198	.	T	A	.	.	MAF_USDA=6.557
NC_035080.1	22398205	.	C	A	.	.	MAF_INRAE=10.0;MAF_USDA=11.475
NC_035080.1	22398232	.	A	C	.	.	MAF_INRAE=48.734;MAF_USDA=11.765
NC_035080.1	22398336	.	T	C	.	.	MAF_INRAE=43.671;MAF_USDA=24.706
NC_035080.1	22398426	.	T	C	.	.	MAF_INRAE=43.333
NC_035080.1	22398563	.	C	T	.	.	MAF_USDA=2.459
NC_035080.1	22398590	.	A	C	.	.	MAF_USDA=1.639
NC_035080.1	22398603	.	T	A	.	.	MAF_USDA=1.639
NC_035080.1	22398633	.	A	G	.	.	MAF_USDA=1.639
NC_035080.1	22398751	.	G	T	.	.	MAF_USDA=8.197
NC_035080.1	22398765	.	A	G	.	.	MAF_USDA=8.333
NC_035080.1	22398873	.	G	T	.	.	MAF_INRAE=47.368;MAF_USDA=22.941
NC_035080.1	22398874	.	A	G	.	.	MAF_USDA=23.529
NC_035080.1	22398901	.	G	C	.	.	MAF_USDA=4.167
NC_035080.1	22398958	.	C	A	.	.	MAF_INRAE=44.937;MAF_USDA=13.529
NC_035080.1	22399000	.	G	C	.	.	MAF_INRAE=43.671;MAF_USDA=24.118
NC_035080.1	22399010	.	A	T	.	.	MAF_INRAE=43.671;MAF_USDA=24.118
NC_035080.1	22399051	.	T	A	.	.	MAF_USDA=11.176
NC_035080.1	22399128	.	C	T	.	.	MAF_USDA=2.459
NC_035080.1	22399134	.	T	A	.	.	MAF_USDA=2.459
NC_035080.1	22399155	.	C	A	.	.	MAF_INRAE=43.671;MAF_USDA=34.118
NC_035080.1	22399255	.	T	G	.	.	MAF_USDA=2.941
NC_035080.1	22399257	.	C	T	.	.	MAF_USDA=1.639
NC_035080.1	22399303	.	G	C	.	.	MAF_USDA=1.639
NC_035080.1	22399312	.	G	A	.	.	MAF_USDA=6.557
NC_035080.1	22399358	.	A	C	.	.	MAF_INRAE=43.671;MAF_USDA=34.706
NC_035080.1	22399385	.	A	C	.	.	MAF_USDA=16.667
NC_035080.1	22399396	.	A	T	.	.	MAF_USDA=47.647
NC_035080.1	22399397	.	A	T	.	.	MAF_USDA=35.294
NC_035080.1	22399398	.	A	T	.	.	MAF_USDA=21.765
NC_035080.1	22399399	.	A	T	.	.	MAF_USDA=5.294
NC_035080.1	22399400	.	A	T	.	.	MAF_USDA=5.294
NC_035080.1	22399526	.	G	A	.	.	MAF_USDA=1.639
NC_035080.1	22399543	.	C	A	.	.	MAF_USDA=6.557
NC_035080.1	22399548	.	T	G	.	.	MAF_USDA=14.754
NC_035080.1	22399622	.	C	A	.	.	MAF_USDA=22.951
NC_035080.1	22399677	.	A	T	.	.	MAF_INRAE=43.038;MAF_USDA=12.941
NC_035080.1	22399774	.	C	T	.	.	MAF_USDA=9.836
NC_035080.1	22399786	.	T	A	.	.	MAF_USDA=6.471
NC_035080.1	22399787	.	T	A	.	.	MAF_USDA=13.529
NC_035080.1	22399788	.	T	A	.	.	MAF_USDA=22.353
NC_035080.1	22399790	.	A	T	.	.	MAF_USDA=4.167
NC_035080.1	22399795	.	T	G	.	.	MAF_INRAE=19.62;MAF_USDA=30.0
NC_035080.1	22399813	.	GTCAATACAACAC	GTCAATACAACAT	.	.	MAF_USDA=16.667
NC_035080.1	22399825	.	C	T	.	.	MAF_INRAE=44.304
NC_035080.1	22399899	.	G	A	.	.	MAF_INRAE=12.025;MAF_USDA=3.529
NC_035080.1	22399991	.	G	T	.	.	MAF_USDA=7.377
NC_035080.1	22400038	.	A	G	.	.	MAF_USDA=8.197
NC_035080.1	22400041	.	T	A	.	.	MAF_INRAE=43.671;MAF_USDA=22.941
NC_035080.1	22400071	.	G	A	.	.	MAF_USDA=9.016
NC_035080.1	22400118	.	C	G	.	.	MAF_USDA=4.167
NC_035080.1	22400192	.	C	T	.	.	MAF_USDA=1.639
NC_035080.1	22400243	.	A	T	.	.	MAF_INRAE=5.263;MAF_USDA=5.294
NC_035080.1	22400327	.	A	G	.	.	MAF_USDA=2.459
NC_035080.1	22400353	.	A	G	.	.	MAF_USDA=3.279
NC_035080.1	22400417	.	C	T	.	.	MAF_INRAE=5.263;MAF_USDA=5.294
NC_035080.1	22400425	.	T	G	.	.	MAF_USDA=13.934
NC_035080.1	22400459	.	C	T	.	.	MAF_USDA=4.918
NC_035080.1	22400478	.	T	A	.	.	MAF_INRAE=43.671;MAF_USDA=34.118
NC_035080.1	22400594	.	G	A	.	.	MAF_USDA=8.197
NC_035080.1	22400596	.	G	A	.	.	MAF_INRAE=9.167
NC_035080.1	22400611	.	T	C	.	.	MAF_USDA=8.197
NC_035080.1	22400616	.	T	G	.	.	MAF_USDA=9.016
NC_035080.1	22400641	.	T	C	.	.	MAF_USDA=2.941
NC_035080.1	22400736	.	T	A	.	.	MAF_USDA=1.667
NC_035080.1	22400751	.	G	A	.	.	MAF_USDA=3.333
NC_035080.1	22400801	.	C	T	.	.	MAF_USDA=5.294
NC_035080.1	22400825	.	T	A	.	.	MAF_USDA=5.294
NC_035080.1	22400843	.	T	C	.	.	MAF_USDA=2.459
NC_035080.1	22400896	.	G	A	.	.	MAF_USDA=1.639
NC_035080.1	22400978	.	T	C	.	.	MAF_USDA=2.459
NC_035080.1	22401020	.	T	C	.	.	MAF_USDA=1.639
NC_035080.1	22401039	.	A	G	.	.	MAF_USDA=14.118
NC_035080.1	22401336	.	C	T	.	.	MAF_USDA=15.294
NC_035080.1	22401392	.	T	A	.	.	MAF_INRAE=15.789
NC_035080.1	22401431	.	G	A	.	.	MAF_USDA=2.353
NC_035080.1	22401558	.	C	T	.	.	MAF_INRAE=10.0;MAF_USDA=2.941
NC_035080.1	22401584	.	T	A	.	.	MAF_USDA=1.765
NC_035080.1	22401591	.	A	T	.	.	MAF_USDA=5.294
NC_035080.1	22401609	.	G	A	.	.	MAF_INRAE=43.671;MAF_USDA=34.118
NC_035080.1	22401663	.	C	T	.	.	MAF_USDA=10.0
NC_035080.1	22401752	.	C	T	.	.	MAF_USDA=17.647
NC_035080.1	22401763	.	C	T	.	.	MAF_USDA=8.333
NC_035080.1	22401764	.	G	T	.	.	MAF_INRAE=48.734;MAF_USDA=20.588
NC_035080.1	22401776	.	C	T	.	.	MAF_USDA=2.459
NC_035080.1	22401833	.	T	G	.	.	MAF_INRAE=48.734;MAF_USDA=8.824
NC_035080.1	22401839	.	A	G	.	.	MAF_INRAE=48.734;MAF_USDA=17.647
NC_035080.1	22401885	.	T	C	.	.	MAF_USDA=4.918
NC_035080.1	22401892	.	G	C	.	.	MAF_INRAE=15.789
NC_035080.1	22401898	.	C	A	.	.	MAF_INRAE=48.734;MAF_USDA=23.529
NC_035080.1	22401927	.	G	T	.	.	MAF_INRAE=43.671;MAF_USDA=32.353
NC_035080.1	22401934	.	A	G	.	.	MAF_USDA=4.098
NC_035080.1	22401995	.	C	A	.	.	MAF_USDA=12.353
NC_035080.1	22402031	.	C	A	.	.	MAF_USDA=3.279
NC_035080.1	22402034	.	C	T	.	.	MAF_INRAE=10.0
NC_035080.1	22402135	.	A	G	.	.	MAF_USDA=1.639
NC_035080.1	22402144	.	C	T	.	.	MAF_USDA=1.765
NC_035080.1	22402165	.	C	A	.	.	MAF_USDA=3.279
NC_035080.1	22402189	.	C	A	.	.	MAF_INRAE=48.734;MAF_USDA=8.824
NC_035080.1	22402220	.	C	T	.	.	MAF_INRAE=48.734;MAF_USDA=29.412
NC_035080.1	22402360	.	C	T	.	.	MAF_USDA=5.738
NC_035080.1	22402370	.	C	T	.	.	MAF_USDA=1.639
NC_035080.1	22402640	.	T	G	.	.	MAF_USDA=4.118
NC_035080.1	22402649	.	T	G	.	.	MAF_INRAE=50.0;MAF_USDA=30.588
NC_035080.1	22402656	.	G	A	.	.	MAF_INRAE=50.0;MAF_USDA=30.0
NC_035080.1	22402664	.	A	T	.	.	MAF_INRAE=50.0;MAF_USDA=31.176
NC_035080.1	22402691	.	G	A	.	.	MAF_USDA=4.167
NC_035080.1	22402713	.	A	G	.	.	MAF_USDA=4.918
NC_035080.1	22402797	.	A	G	.	.	MAF_USDA=1.639
NC_035080.1	22402844	.	T	A	.	.	MAF_INRAE=48.734;MAF_USDA=30.588
NC_035080.1	22402846	.	G	C	.	.	MAF_USDA=4.098
NC_035080.1	22402914	.	G	C	.	.	MAF_INRAE=49.367;MAF_USDA=15.294
NC_035080.1	22402917	.	A	T	.	.	MAF_INRAE=48.333;MAF_USDA=29.412
NC_035080.1	22402946	.	C	T	.	.	MAF_USDA=2.459
NC_035080.1	22403078	.	T	A	.	.	MAF_INRAE=6.667
NC_035080.1	22403079	.	A	T	.	.	MAF_INRAE=30.0
NC_035080.1	22403083	.	T	G	.	.	MAF_USDA=5.833
NC_035080.1	22403084	.	T	G	.	.	MAF_USDA=2.5
NC_035080.1	22403085	.	A	T	.	.	MAF_USDA=4.167
NC_035080.1	22403094	.	G	T	.	.	MAF_INRAE=10.0;MAF_USDA=3.279
NC_035080.1	22403124	.	G	T	.	.	MAF_INRAE=48.734;MAF_USDA=19.412
NC_035080.1	22403125	.	G	A	.	.	MAF_INRAE=47.5;MAF_USDA=19.412
NC_035080.1	22403198	.	T	C	.	.	MAF_INRAE=49.367;MAF_USDA=31.176
NC_035080.1	22403200	.	G	A	.	.	MAF_USDA=5.738
NC_035080.1	22403215	.	T	C	.	.	MAF_USDA=7.377
NC_035080.1	22403218	.	G	T	.	.	MAF_INRAE=48.734;MAF_USDA=31.765
NC_035080.1	22403268	.	C	A	.	.	MAF_USDA=1.639
NC_035080.1	22403304	.	T	G	.	.	MAF_USDA=10.588
NC_035080.1	22403308	.	C	T	.	.	MAF_USDA=4.098
NC_035080.1	22403363	.	C	T	.	.	MAF_USDA=1.639
NC_035080.1	22403376	.	C	T	.	.	MAF_INRAE=48.734;MAF_USDA=16.471
NC_035080.1	22403387	.	G	T	.	.	MAF_INRAE=48.101;MAF_USDA=30.0
NC_035080.1	22403464	.	A	G	.	.	MAF_INRAE=48.734;MAF_USDA=18.824
NC_035080.1	22403483	.	C	A	.	.	MAF_INRAE=48.734;MAF_USDA=29.412
NC_035080.1	22403488	.	C	A	.	.	MAF_USDA=1.639
NC_035080.1	22403489	.	T	A	.	.	MAF_INRAE=10.0;MAF_USDA=4.098
NC_035080.1	22403490	.	T	A	.	.	MAF_USDA=1.639
NC_035080.1	22403605	.	G	A	.	.	MAF_INRAE=50.0;MAF_USDA=19.412
NC_035080.1	22403623	.	T	G	.	.	MAF_USDA=1.639
NC_035080.1	22403648	.	T	G	.	.	MAF_INRAE=45.833
NC_035080.1	22403665	.	T	C	.	.	MAF_USDA=3.279
NC_035080.1	22403679	.	C	T	.	.	MAF_INRAE=49.367;MAF_USDA=20.588
NC_035080.1	22403681	.	C	T	.	.	MAF_INRAE=50.0;MAF_USDA=20.588
NC_035080.1	22403737	.	C	A	.	.	MAF_INRAE=50.0;MAF_USDA=19.412
NC_035080.1	22403756	.	G	A	.	.	MAF_USDA=2.459
NC_035080.1	22403777	.	A	T	.	.	MAF_USDA=6.557
NC_035080.1	22403863	.	C	T	.	.	MAF_INRAE=49.367;MAF_USDA=16.667
NC_035080.1	22403889	.	C	T	.	.	MAF_INRAE=10.0;MAF_USDA=13.529
NC_035080.1	22403912	.	T	C	.	.	MAF_INRAE=37.975;MAF_USDA=32.941
NC_035080.1	22403927	.	G	A	.	.	MAF_USDA=2.459
NC_035080.1	22403941	.	T	C	.	.	MAF_USDA=2.459
NC_035080.1	22403958	.	T	A	.	.	MAF_INRAE=10.0;MAF_USDA=2.083
NC_035080.1	22403961	.	C	T	.	.	MAF_INRAE=10.0;MAF_USDA=2.083
NC_035080.1	22403964	.	C	T	.	.	MAF_INRAE=10.0;MAF_USDA=2.083
NC_035080.1	22403978	.	A	G	.	.	MAF_INRAE=10.0
NC_035080.1	22404004	.	A	G	.	.	MAF_USDA=2.459
NC_035080.1	22404067	.	A	G	.	.	MAF_INRAE=48.734;MAF_USDA=21.176
NC_035080.1	22404075	.	A	G	.	.	MAF_INRAE=48.734;MAF_USDA=20.588
NC_035080.1	22404096	.	G	A	.	.	MAF_INRAE=47.368;MAF_USDA=24.118
NC_035080.1	22404124	.	T	C	.	.	MAF_USDA=9.836
NC_035080.1	22404163	.	G	T	.	.	MAF_USDA=3.279
NC_035080.1	22404186	.	A	T	.	.	MAF_USDA=10.656
NC_035080.1	22404193	.	C	A	.	.	MAF_USDA=2.459
NC_035080.1	22404235	.	T	C	.	.	MAF_INRAE=10.0;MAF_USDA=8.197
NC_035080.1	22404272	.	G	A	.	.	MAF_INRAE=45.57;MAF_USDA=28.235
NC_035080.1	22404318	.	C	G	.	.	MAF_USDA=2.5
NC_035080.1	22404448	.	C	T	.	.	MAF_INRAE=10.0;MAF_USDA=23.77
NC_035080.1	22404591	.	T	C	.	.	MAF_USDA=4.918
NC_035080.1	22404614	.	A	T	.	.	MAF_INRAE=10.0;MAF_USDA=46.471
NC_035080.1	22404621	.	A	C	.	.	MAF_INRAE=10.0;MAF_USDA=9.016
NC_035080.1	22404679	.	G	T	.	.	MAF_USDA=9.412
NC_035080.1	22404742	.	C	A	.	.	MAF_USDA=1.639
NC_035080.1	22404751	.	G	T	.	.	MAF_USDA=3.279
NC_035080.1	22404758	.	T	A	.	.	MAF_USDA=1.639
NC_035080.1	22404774	.	A	C	.	.	MAF_INRAE=38.608;MAF_USDA=45.833
NC_035080.1	22404780	.	T	G	.	.	MAF_USDA=15.833
NC_035080.1	22404784	.	A	C	.	.	MAF_USDA=4.167
NC_035080.1	22404816	.	A	C	.	.	MAF_USDA=16.667
NC_035080.1	22404840	.	G	A	.	.	MAF_USDA=4.098
NC_035080.1	22404844	.	A	C	.	.	MAF_INRAE=43.671;MAF_USDA=44.706
NC_035080.1	22404846	.	C	T	.	.	MAF_USDA=19.672
NC_035080.1	22404856	.	T	G	.	.	MAF_USDA=1.176
NC_035080.1	22404857	.	G	T	.	.	MAF_USDA=1.176
NC_035080.1	22404932	.	C	A	.	.	MAF_INRAE=50.0;MAF_USDA=37.647
NC_035080.1	22404936	.	C	A	.	.	MAF_USDA=37.059
NC_035080.1	22404944	.	G	T	.	.	MAF_INRAE=40.506;MAF_USDA=38.824
NC_035080.1	22404953	.	C	T	.	.	MAF_INRAE=12.025;MAF_USDA=10.0
NC_035080.1	22404987	.	A	C	.	.	MAF_INRAE=39.873;MAF_USDA=48.235
NC_035080.1	22405028	.	C	T	.	.	MAF_INRAE=47.468;MAF_USDA=8.824
NC_035080.1	22405030	.	T	C	.	.	MAF_INRAE=39.873;MAF_USDA=38.824
NC_035080.1	22405056	.	A	G	.	.	MAF_INRAE=8.861
NC_035080.1	22405080	.	T	C	.	.	MAF_USDA=17.213
NC_035080.1	22405113	.	G	T	.	.	MAF_USDA=9.412
NC_035080.1	22405150	.	A	G	.	.	MAF_INRAE=48.734;MAF_USDA=8.824
NC_035080.1	22405174	.	T	G	.	.	MAF_USDA=15.882
NC_035080.1	22405182	.	G	A	.	.	MAF_USDA=6.557
NC_035080.1	22405199	.	C	T	.	.	MAF_USDA=4.167
NC_035080.1	22405236	.	G	T	.	.	MAF_USDA=7.738
NC_035080.1	22405359	.	G	A	.	.	MAF_USDA=2.5
NC_035080.1	22405390	.	A	T	.	.	MAF_USDA=2.5
NC_035080.1	22405398	.	T	G	.	.	MAF_USDA=2.5
NC_035080.1	22405515	.	A	C	.	.	MAF_INRAE=10.0;MAF_USDA=3.279
NC_035080.1	22405582	.	G	A	.	.	MAF_USDA=4.167
NC_035080.1	22405627	.	C	A	.	.	MAF_USDA=8.235
NC_035080.1	22405679	.	G	A	.	.	MAF_USDA=1.639
NC_035080.1	22405706	.	G	T	.	.	MAF_USDA=11.765
NC_035080.1	22405716	.	C	G	.	.	MAF_USDA=2.459
NC_035080.1	22405730	.	A	C	.	.	MAF_USDA=4.167
NC_035080.1	22405792	.	G	A	.	.	MAF_INRAE=10.0;MAF_USDA=33.607
NC_035080.1	22405795	.	C	T	.	.	MAF_USDA=6.557
NC_035080.1	22405850	.	C	T	.	.	MAF_INRAE=38.608;MAF_USDA=38.824
NC_035080.1	22405924	.	A	C	.	.	MAF_USDA=4.167
NC_035080.1	22406024	.	A	T	.	.	MAF_USDA=2.459
NC_035080.1	22406043	.	A	G	.	.	MAF_USDA=7.377
NC_035080.1	22406055	.	A	G	.	.	MAF_USDA=12.353
NC_035080.1	22406057	.	T	G	.	.	MAF_USDA=4.167
NC_035080.1	22406058	.	T	C	.	.	MAF_USDA=4.167
NC_035080.1	22406065	.	A	C	.	.	MAF_USDA=6.557
NC_035080.1	22406073	.	T	C	.	.	MAF_USDA=7.377
NC_035080.1	22406093	.	A	C	.	.	MAF_USDA=1.639
NC_035080.1	22406110	.	C	T	.	.	MAF_USDA=7.377
NC_035080.1	22406141	.	T	G	.	.	MAF_USDA=3.279
NC_035080.1	22406143	.	C	A	.	.	MAF_INRAE=10.0;MAF_USDA=25.41
NC_035080.1	22406144	.	T	G	.	.	MAF_USDA=7.377
NC_035080.1	22406145	.	G	A	.	.	MAF_USDA=6.557
NC_035080.1	22406148	.	C	T	.	.	MAF_USDA=19.672
NC_035080.1	22406152	.	T	C	.	.	MAF_USDA=1.639
NC_035080.1	22406161	.	G	T	.	.	MAF_USDA=41.803
NC_035080.1	22406164	.	G	T	.	.	MAF_USDA=11.475
NC_035080.1	22406168	.	G	T	.	.	MAF_USDA=3.279
NC_035080.1	22406189	.	C	A	.	.	MAF_USDA=10.0
NC_035080.1	22406200	.	C	T	.	.	MAF_INRAE=38.608;MAF_USDA=40.588
NC_035080.1	22406207	.	T	C	.	.	MAF_USDA=1.639
NC_035080.1	22406243	.	A	C	.	.	MAF_USDA=1.639
NC_035080.1	22406259	.	A	G	.	.	MAF_USDA=2.459
NC_035080.1	22406264	.	T	A	.	.	MAF_USDA=2.459
NC_035080.1	22406330	.	A	G	.	.	MAF_INRAE=6.667;MAF_USDA=4.706
NC_035080.1	22406357	.	C	T	.	.	MAF_INRAE=38.608;MAF_USDA=39.286
NC_035080.1	22406375	.	C	G	.	.	MAF_USDA=4.167
NC_035080.1	22406388	.	T	A	.	.	MAF_USDA=2.459
NC_035080.1	22406398	.	T	G	.	.	MAF_USDA=1.639
NC_035080.1	22406444	.	C	T	.	.	MAF_USDA=1.639
NC_035080.1	22406498	.	T	G	.	.	MAF_USDA=2.083
NC_035080.1	22406499	.	T	G	.	.	MAF_USDA=16.667
NC_035080.1	22406500	.	T	A	.	.	MAF_USDA=16.667
NC_035080.1	22406546	.	A	G	.	.	MAF_USDA=4.167
NC_035080.1	22406577	.	T	A	.	.	MAF_USDA=5.738
NC_035080.1	22406588	.	A	C	.	.	MAF_INRAE=10.759
NC_035080.1	22406595	.	C	T	.	.	MAF_INRAE=12.658;MAF_USDA=1.639
NC_035080.1	22406640	.	G	A	.	.	MAF_USDA=1.639
NC_035080.1	22406641	.	C	A	.	.	MAF_USDA=1.639
NC_035080.1	22406677	.	G	A	.	.	MAF_USDA=6.557
NC_035080.1	22406722	.	C	T	.	.	MAF_USDA=2.459
NC_035080.1	22406740	.	G	A	.	.	MAF_USDA=8.333
NC_035080.1	22406785	.	A	C	.	.	MAF_INRAE=18.333
NC_035080.1	22406822	.	C	A	.	.	MAF_USDA=4.098
NC_035080.1	22406857	.	G	C	.	.	MAF_USDA=1.639
NC_035080.1	22406865	.	C	G	.	.	MAF_USDA=1.639
NC_035080.1	22406927	.	C	A	.	.	MAF_USDA=7.377
NC_035080.1	22406928	.	A	T	.	.	MAF_USDA=7.377
NC_035080.1	22406946	.	C	A	.	.	MAF_USDA=4.167
NC_035080.1	22406959	.	A	T	.	.	MAF_USDA=2.459
NC_035080.1	22407055	.	C	A	.	.	MAF_USDA=6.471
NC_035080.1	22407196	.	A	G	.	.	MAF_USDA=4.167
NC_035080.1	22407211	.	C	T	.	.	MAF_USDA=4.167
NC_035080.1	22407259	.	G	C	.	.	MAF_USDA=5.738
NC_035080.1	22407979	.	G	A	.	.	MAF_INRAE=22.785;MAF_USDA=4.098
NC_035080.1	22407988	.	G	A	.	.	MAF_INRAE=20.886;MAF_USDA=40.0
NC_035080.1	22408084	.	G	T	.	.	MAF_INRAE=19.62;MAF_USDA=33.529
NC_035080.1	22408100	.	C	A	.	.	MAF_USDA=1.639
NC_035080.1	22408134	.	C	A	.	.	MAF_INRAE=21.519;MAF_USDA=40.0
NC_035080.1	22408192	.	A	T	.	.	MAF_INRAE=17.5
NC_035080.1	22408284	.	C	A	.	.	MAF_USDA=5.738
NC_035080.1	22408409	.	C	T	.	.	MAF_INRAE=10.0;MAF_USDA=32.787
NC_035080.1	22408574	.	G	A	.	.	MAF_USDA=3.279
NC_035080.1	22408584	.	C	A	.	.	MAF_USDA=3.279
NC_035080.1	22408675	.	T	C	.	.	MAF_INRAE=48.734;MAF_USDA=8.824
NC_035080.1	22408698	.	C	T	.	.	MAF_USDA=1.639
NC_035080.1	22408818	.	G	A	.	.	MAF_USDA=1.176
NC_035080.1	22408879	.	A	G	.	.	MAF_USDA=1.639
NC_035080.1	22408883	.	A	T	.	.	MAF_INRAE=48.734;MAF_USDA=11.176
NC_035080.1	22409082	.	A	G	.	.	MAF_INRAE=20.886;MAF_USDA=46.471
NC_035080.1	22409189	.	G	A	.	.	MAF_USDA=7.377
NC_035080.1	22409514	.	T	G	.	.	MAF_INRAE=10.0
NC_035080.1	22409516	.	C	T	.	.	MAF_INRAE=36.842;MAF_USDA=21.765
NC_035080.1	22409566	.	T	C	.	.	MAF_USDA=6.557
NC_035080.1	22409569	.	C	T	.	.	MAF_USDA=6.557
NC_035080.1	22409614	.	T	G	.	.	MAF_INRAE=5.833;MAF_USDA=26.471
NC_035080.1	22409615	.	G	A	.	.	MAF_INRAE=5.833;MAF_USDA=4.167
NC_035080.1	22409621	.	A	C	.	.	MAF_INRAE=26.582;MAF_USDA=7.059
NC_035080.1	22409628	.	G	A	.	.	MAF_INRAE=5.833;MAF_USDA=21.311
NC_035080.1	22409676	.	T	C	.	.	MAF_INRAE=31.579
NC_035080.1	22409697	.	T	A	.	.	MAF_INRAE=1.667
NC_035080.1	22409761	.	C	G	.	.	MAF_INRAE=34.81;MAF_USDA=10.656
NC_035080.1	22409795	.	T	C	.	.	MAF_USDA=1.667
NC_035080.1	22409806	.	T	C	.	.	MAF_USDA=5.833
NC_035080.1	22409819	.	T	A	.	.	MAF_USDA=1.786
NC_035080.1	22409872	.	G	A	.	.	MAF_USDA=2.381
NC_035080.1	22409892	.	T	C	.	.	MAF_USDA=26.19
NC_035080.1	22410053	.	A	G	.	.	MAF_USDA=8.333
NC_035080.1	22410100	.	C	A	.	.	MAF_USDA=1.667
NC_035080.1	22410256	.	C	A	.	.	MAF_INRAE=48.734;MAF_USDA=16.667
NC_035080.1	22410288	.	T	A	.	.	MAF_USDA=4.706
NC_035080.1	22410312	.	T	G	.	.	MAF_USDA=3.279
NC_035080.1	22410355	.	A	T	.	.	MAF_INRAE=10.833;MAF_USDA=5.882
NC_035080.1	22410380	.	A	G	.	.	MAF_USDA=2.459
NC_035080.1	22410386	.	G	T	.	.	MAF_INRAE=4.167;MAF_USDA=8.333
NC_035080.1	22410436	.	G	T	.	.	MAF_USDA=4.098
NC_035080.1	22410568	.	C	A	.	.	MAF_INRAE=22.785;MAF_USDA=3.571
NC_035080.1	22410631	.	G	C	.	.	MAF_INRAE=20.253;MAF_USDA=39.286
NC_035080.1	22410643	.	A	T	.	.	MAF_INRAE=48.734;MAF_USDA=11.31
NC_035080.1	22410645	.	T	A	.	.	MAF_USDA=10.0
NC_035080.1	22410687	.	A	G	.	.	MAF_INRAE=25.0;MAF_USDA=6.25
NC_035080.1	22410700	.	T	G	.	.	MAF_INRAE=30.38;MAF_USDA=41.071
NC_035080.1	22410709	.	T	A	.	.	MAF_USDA=1.19
NC_035080.1	22410727	.	T	G	.	.	MAF_USDA=4.167
NC_035080.1	22410728	.	G	T	.	.	MAF_USDA=1.205
NC_035080.1	22410733	.	G	T	.	.	MAF_USDA=1.19
NC_035080.1	22410775	.	C	A	.	.	MAF_INRAE=10.0
NC_035080.1	22410780	.	C	T	.	.	MAF_USDA=7.5
NC_035080.1	22410795	.	T	A	.	.	MAF_INRAE=20.886;MAF_USDA=25.0
NC_035080.1	22410809	.	A	C	.	.	MAF_USDA=1.667
NC_035080.1	22410822	.	C	A	.	.	MAF_INRAE=5.263
NC_035080.1	22410860	.	T	C	.	.	MAF_USDA=8.333
NC_035080.1	22410885	.	C	T	.	.	MAF_INRAE=18.333
NC_035080.1	22410987	.	T	C	.	.	MAF_INRAE=20.886;MAF_USDA=39.286
NC_035080.1	22411081	.	T	G	.	.	MAF_INRAE=20.886;MAF_USDA=39.412
NC_035080.1	22411113	.	A	G	.	.	MAF_INRAE=16.667;MAF_USDA=27.083
NC_035080.1	22411149	.	A	T	.	.	MAF_INRAE=20.886;MAF_USDA=39.881
NC_035080.1	22411161	.	G	T	.	.	MAF_USDA=4.167
NC_035080.1	22411171	.	C	T	.	.	MAF_USDA=4.167
NC_035080.1	22411216	.	T	C	.	.	MAF_INRAE=20.886;MAF_USDA=40.476
NC_035080.1	22411235	.	C	T	.	.	MAF_USDA=1.19
NC_035080.1	22411283	.	G	T	.	.	MAF_INRAE=20.886;MAF_USDA=29.167
NC_035080.1	22411314	.	G	T	.	.	MAF_USDA=27.083
NC_035080.1	22411462	.	T	G	.	.	MAF_USDA=1.667
NC_035080.1	22411469	.	T	C	.	.	MAF_USDA=10.833
NC_035080.1	22411505	.	G	C	.	.	MAF_INRAE=20.253;MAF_USDA=40.476
NC_035080.1	22411840	.	A	C	.	.	MAF_USDA=2.5
NC_035080.1	22411850	.	G	A	.	.	MAF_INRAE=48.734;MAF_USDA=8.929
NC_035080.1	22411896	.	G	C	.	.	MAF_USDA=2.381
NC_035080.1	22411902	.	C	A	.	.	MAF_INRAE=20.886;MAF_USDA=41.667
NC_035080.1	22411936	.	C	T	.	.	MAF_USDA=2.5
NC_035080.1	22412021	.	C	A	.	.	MAF_INRAE=20.886;MAF_USDA=45.833
NC_035080.1	22412025	.	T	G	.	.	MAF_INRAE=17.5;MAF_USDA=49.405
NC_035080.1	22412084	.	T	G	.	.	MAF_USDA=2.459
NC_035080.1	22412197	.	A	G	.	.	MAF_USDA=2.5
NC_035080.1	22412231	.	G	T	.	.	MAF_USDA=2.459
NC_035080.1	22412254	.	T	G	.	.	MAF_INRAE=19.62;MAF_USDA=42.941
NC_035080.1	22412260	.	A	T	.	.	MAF_INRAE=19.62;MAF_USDA=42.941
NC_035080.1	22412289	.	A	C	.	.	MAF_USDA=6.557
NC_035080.1	22412390	.	G	A	.	.	MAF_INRAE=47.5;MAF_USDA=12.353
NC_035080.1	22412393	.	C	T	.	.	MAF_INRAE=9.167
NC_035080.1	22412394	.	A	G	.	.	MAF_INRAE=47.5;MAF_USDA=11.765
NC_035080.1	22412429	.	A	G	.	.	MAF_INRAE=22.785;MAF_USDA=48.235
NC_035080.1	22412459	.	C	T	.	.	MAF_USDA=2.941
NC_035080.1	22412662	.	G	A	.	.	MAF_USDA=1.639
NC_035080.1	22412735	.	C	A	.	.	MAF_INRAE=10.0;MAF_USDA=8.197
NC_035080.1	22412737	.	A	T	.	.	MAF_USDA=2.459
NC_035080.1	22412740	.	A	G	.	.	MAF_USDA=1.639
NC_035080.1	22412792	.	G	T	.	.	MAF_INRAE=47.468;MAF_USDA=16.667
NC_035080.1	22412807	.	G	T	.	.	MAF_USDA=9.836
NC_035080.1	22413120	.	G	A	.	.	MAF_USDA=2.353
NC_035080.1	22413210	.	A	G	.	.	MAF_INRAE=26.316;MAF_USDA=16.667
NC_035080.1	22413260	.	G	A	.	.	MAF_USDA=4.167
NC_035080.1	22414392	.	G	A	.	.	MAF_USDA=6.667
NC_035080.1	22414401	.	G	A	.	.	MAF_USDA=3.279
NC_035080.1	22414431	.	T	A	.	.	MAF_USDA=20.492
NC_035080.1	22414471	.	A	G	.	.	MAF_USDA=1.639
NC_035080.1	22414624	.	T	C	.	.	MAF_USDA=1.639
NC_035080.1	22414701	.	G	T	.	.	MAF_INRAE=18.333;MAF_USDA=1.639
NC_035080.1	22414811	.	C	G	.	.	MAF_INRAE=11.392;MAF_USDA=10.0
NC_035080.1	22414896	.	C	A	.	.	MAF_INRAE=6.667;MAF_USDA=22.951
NC_035080.1	22414907	.	G	T	.	.	MAF_INRAE=17.5;MAF_USDA=1.639
NC_035080.1	22414945	.	C	T	.	.	MAF_INRAE=45.57;MAF_USDA=24.118
NC_035080.1	22414951	.	C	T	.	.	MAF_USDA=14.118
NC_035080.1	22414952	.	G	A	.	.	MAF_USDA=1.639
NC_035080.1	22414956	.	G	A	.	.	MAF_USDA=9.412
NC_035080.1	22414965	.	T	A	.	.	MAF_USDA=10.588
NC_035080.1	22414968	.	A	C	.	.	MAF_USDA=10.0
NC_035080.1	22414972	.	A	G	.	.	MAF_USDA=9.412
NC_035080.1	22414974	.	T	A	.	.	MAF_USDA=4.918
NC_035080.1	22414980	.	T	A	.	.	MAF_USDA=9.412
NC_035080.1	22414981	.	G	A	.	.	MAF_USDA=9.412
NC_035080.1	22414989	.	A	T	.	.	MAF_USDA=2.459
NC_035080.1	22414993	.	G	A	.	.	MAF_INRAE=6.667
NC_035080.1	22415058	.	G	T	.	.	MAF_INRAE=9.494;MAF_USDA=11.765
NC_035080.1	22415071	.	T	G	.	.	MAF_USDA=4.167
NC_035080.1	22415096	.	T	A	.	.	MAF_USDA=2.459
NC_035080.1	22415102	.	G	A	.	.	MAF_USDA=2.459
NC_035080.1	22415284	.	T	A	.	.	MAF_INRAE=22.785;MAF_USDA=15.294
NC_035080.1	22415356	.	C	T	.	.	MAF_INRAE=18.333;MAF_USDA=3.279
NC_035080.1	22415359	.	A	G	.	.	MAF_INRAE=18.333
NC_035080.1	22415558	.	C	A	.	.	MAF_INRAE=5.263;MAF_USDA=5.294
NC_035080.1	22415730	.	T	C	.	.	MAF_USDA=14.754
NC_035080.1	22415748	.	A	T	.	.	MAF_INRAE=5.263;MAF_USDA=5.294
NC_035080.1	22416108	.	C	T	.	.	MAF_USDA=3.279
NC_035080.1	22416479	.	C	T	.	.	MAF_INRAE=34.177;MAF_USDA=47.647
NC_035080.1	22416506	.	G	T	.	.	MAF_USDA=1.639
NC_035080.1	22416659	.	A	G	.	.	MAF_USDA=2.459
NC_035080.1	22416665	.	C	T	.	.	MAF_INRAE=17.5;MAF_USDA=1.639
NC_035080.1	22416814	.	C	A	.	.	MAF_INRAE=11.392;MAF_USDA=12.295
NC_035080.1	22416863	.	C	T	.	.	MAF_USDA=6.25
NC_035080.1	22416864	.	G	A	.	.	MAF_USDA=3.279
NC_035080.1	22416936	.	G	A	.	.	MAF_USDA=4.167
NC_035080.1	22417040	.	G	C	.	.	MAF_INRAE=20.253;MAF_USDA=15.882
NC_035080.1	22417174	.	G	A	.	.	MAF_USDA=1.639
NC_035080.1	22417187	.	C	T	.	.	MAF_USDA=10.0
NC_035080.1	22417249	.	A	G	.	.	MAF_INRAE=11.392
NC_035080.1	22417275	.	G	A	.	.	MAF_USDA=1.639
NC_035080.1	22417276	.	G	T	.	.	MAF_INRAE=11.392;MAF_USDA=3.529
NC_035080.1	22417472	.	T	C	.	.	MAF_USDA=16.393
NC_035080.1	22417591	.	A	C	.	.	MAF_INRAE=6.667;MAF_USDA=17.213
NC_035080.1	22417845	.	G	A	.	.	MAF_INRAE=25.0
NC_035080.1	22418006	.	C	G	.	.	MAF_USDA=8.197
NC_035080.1	22418126	.	G	C	.	.	MAF_USDA=7.377
NC_035080.1	22418200	.	C	A	.	.	MAF_USDA=11.475
NC_035080.1	22418279	.	G	A	.	.	MAF_INRAE=6.667;MAF_USDA=8.197
NC_035080.1	22418351	.	G	A	.	.	MAF_USDA=4.098
NC_035080.1	22418429	.	C	T	.	.	MAF_INRAE=10.833;MAF_USDA=4.167
NC_035080.1	22418471	.	G	C	.	.	MAF_INRAE=10.0;MAF_USDA=18.235
NC_035080.1	22418527	.	G	C	.	.	MAF_USDA=2.459
NC_035080.1	22418537	.	G	T	.	.	MAF_USDA=10.0
NC_035080.1	22418538	.	A	T	.	.	MAF_INRAE=15.789
NC_035080.1	22418571	.	C	A	.	.	MAF_INRAE=6.667
NC_035080.1	22418601	.	C	A	.	.	MAF_INRAE=11.392;MAF_USDA=14.706
NC_035080.1	22418616	.	A	G	.	.	MAF_USDA=1.639
NC_035080.1	22418633	.	T	C	.	.	MAF_USDA=1.639
NC_035080.1	22418891	.	G	A	.	.	MAF_INRAE=6.667;MAF_USDA=8.197
NC_035080.1	22418906	.	T	C	.	.	MAF_INRAE=16.667;MAF_USDA=30.588
NC_035080.1	22419018	.	A	G	.	.	MAF_INRAE=22.785;MAF_USDA=19.672
NC_035080.1	22419028	.	A	G	.	.	MAF_USDA=1.639
NC_035080.1	22419072	.	G	T	.	.	MAF_INRAE=48.101;MAF_USDA=21.765
NC_035080.1	22419234	.	C	T	.	.	MAF_USDA=3.279
NC_035080.1	22419314	.	C	T	.	.	MAF_INRAE=37.975;MAF_USDA=9.412
NC_035080.1	22419392	.	C	A	.	.	MAF_USDA=5.738
NC_035080.1	22419461	.	C	T	.	.	MAF_USDA=4.918
NC_035080.1	22419492	.	G	T	.	.	MAF_INRAE=22.785;MAF_USDA=35.417
NC_035080.1	22419500	.	T	A	.	.	MAF_USDA=6.557
NC_035080.1	22419586	.	C	G	.	.	MAF_USDA=1.639
NC_035080.1	22419620	.	G	T	.	.	MAF_INRAE=5.263;MAF_USDA=5.294
NC_035080.1	22419665	.	A	G	.	.	MAF_USDA=1.639
NC_035080.1	22419725	.	G	A	.	.	MAF_INRAE=23.418;MAF_USDA=20.0
NC_035080.1	22419771	.	C	T	.	.	MAF_INRAE=16.667;MAF_USDA=7.377
NC_035080.1	22419783	.	T	A	.	.	MAF_USDA=7.377
NC_035080.1	22419823	.	T	C	.	.	MAF_USDA=1.765
NC_035080.1	22419834	.	G	A	.	.	MAF_USDA=10.588
NC_035080.1	22419945	.	C	A	.	.	MAF_USDA=2.459
NC_035080.1	22420064	.	A	G	.	.	MAF_USDA=11.475
NC_035080.1	22420103	.	T	G	.	.	MAF_INRAE=12.025;MAF_USDA=19.412
NC_035080.1	22420161	.	C	A	.	.	MAF_INRAE=11.392;MAF_USDA=27.059
NC_035080.1	22420162	.	C	A	.	.	MAF_INRAE=6.667;MAF_USDA=9.412
NC_035080.1	22420320	.	C	G	.	.	MAF_INRAE=25.0;MAF_USDA=27.381
NC_035080.1	22420446	.	G	A	.	.	MAF_INRAE=12.025;MAF_USDA=10.588
NC_035080.1	22420460	.	G	A	.	.	MAF_INRAE=8.333;MAF_USDA=19.672
NC_035080.1	22420472	.	A	T	.	.	MAF_USDA=7.377
NC_035080.1	22420519	.	T	C	.	.	MAF_USDA=2.459
NC_035080.1	22420529	.	A	T	.	.	MAF_USDA=2.459
NC_035080.1	22420555	.	T	A	.	.	MAF_INRAE=1.667;MAF_USDA=3.529
NC_035080.1	22420585	.	A	T	.	.	MAF_USDA=10.656
NC_035080.1	22420770	.	C	T	.	.	MAF_INRAE=6.329;MAF_USDA=27.059
NC_035080.1	22420788	.	A	G	.	.	MAF_USDA=9.016
NC_035080.1	22420810	.	A	C	.	.	MAF_USDA=4.167
NC_035080.1	22420843	.	C	A	.	.	MAF_INRAE=6.329;MAF_USDA=27.647
NC_035080.1	22420852	.	T	G	.	.	MAF_INRAE=20.253;MAF_USDA=27.647
NC_035080.1	22420860	.	T	G	.	.	MAF_USDA=3.279
NC_035080.1	22420955	.	G	A	.	.	MAF_USDA=4.167
NC_035080.1	22420980	.	C	A	.	.	MAF_INRAE=6.667;MAF_USDA=2.459
NC_035080.1	22421063	.	A	T	.	.	MAF_INRAE=18.333
NC_035080.1	22421074	.	C	A	.	.	MAF_USDA=8.197
NC_035080.1	22421115	.	C	T	.	.	MAF_INRAE=17.722;MAF_USDA=35.882
NC_035080.1	22421148	.	A	G	.	.	MAF_INRAE=18.333
NC_035080.1	22421171	.	A	G	.	.	MAF_USDA=8.197
NC_035080.1	22421211	.	A	G	.	.	MAF_USDA=28.235
NC_035080.1	22421256	.	G	A	.	.	MAF_INRAE=17.5
NC_035080.1	22421272	.	A	G	.	.	MAF_USDA=45.833
NC_035080.1	22421273	.	T	A	.	.	MAF_USDA=18.235
NC_035080.1	22421274	.	T	A	.	.	MAF_USDA=18.235
NC_035080.1	22421275	.	T	A	.	.	MAF_USDA=18.235
NC_035080.1	22421276	.	T	A	.	.	MAF_USDA=18.235
NC_035080.1	22421277	.	T	A	.	.	MAF_USDA=12.353
NC_035080.1	22421279	.	T	A	.	.	MAF_INRAE=5.263;MAF_USDA=12.941
NC_035080.1	22421282	.	T	A	.	.	MAF_INRAE=6.667;MAF_USDA=4.918
NC_035080.1	22421295	.	C	A	.	.	MAF_INRAE=23.418;MAF_USDA=20.588
NC_035080.1	22421343	.	G	T	.	.	MAF_INRAE=44.304;MAF_USDA=12.353
NC_035080.1	22421366	.	C	T	.	.	MAF_INRAE=11.392;MAF_USDA=11.176
NC_035080.1	22421369	.	G	T	.	.	MAF_USDA=10.0
NC_035080.1	22421386	.	A	G	.	.	MAF_INRAE=13.291;MAF_USDA=28.824
NC_035080.1	22421408	.	T	C	.	.	MAF_INRAE=23.418;MAF_USDA=44.706
NC_035080.1	22421416	.	G	T	.	.	MAF_USDA=2.459
NC_035080.1	22421447	.	G	T	.	.	MAF_INRAE=44.304;MAF_USDA=30.0
NC_035080.1	22421460	.	T	C	.	.	MAF_USDA=37.5
NC_035080.1	22421461	.	T	A	.	.	MAF_USDA=37.5
NC_035080.1	22421491	.	A	C	.	.	MAF_INRAE=42.405;MAF_USDA=42.941
NC_035080.1	22421506	.	T	C	.	.	MAF_USDA=5.738
NC_035080.1	22421557	.	G	T	.	.	MAF_USDA=2.459
NC_035080.1	22421608	.	C	A	.	.	MAF_INRAE=29.114;MAF_USDA=44.706
NC_035080.1	22421686	.	A	C	.	.	MAF_INRAE=12.025;MAF_USDA=10.0
NC_035080.1	22421702	.	C	A	.	.	MAF_USDA=7.377
NC_035080.1	22421765	.	G	A	.	.	MAF_USDA=3.279
NC_035080.1	22421800	.	T	A	.	.	MAF_USDA=6.557
NC_035080.1	22421807	.	A	G	.	.	MAF_INRAE=43.671;MAF_USDA=4.706
NC_035080.1	22421880	.	T	A	.	.	MAF_INRAE=12.025;MAF_USDA=22.353
NC_035080.1	22421913	.	C	T	.	.	MAF_INRAE=28.481;MAF_USDA=48.824
NC_035080.1	22421916	.	A	G	.	.	MAF_INRAE=24.167;MAF_USDA=48.235
NC_035080.1	22421939	.	C	A	.	.	MAF_USDA=27.059
NC_035080.1	22421973	.	T	G	.	.	MAF_USDA=5.738
NC_035080.1	22422123	.	C	T	.	.	MAF_USDA=4.167
NC_035080.1	22422129	.	A	G	.	.	MAF_INRAE=27.215;MAF_USDA=31.176
NC_035080.1	22422152	.	T	A	.	.	MAF_INRAE=42.105;MAF_USDA=49.412
```
