## Supplemental Data 1 for "Development of a high-density 665 K SNP array for rainbow trout genome-wide genotyping": INRAE_USDA_MAF1.vcf (part 1294 of 1714)

```
NC_035080.1	22422181	.	C	A	.	.	MAF_USDA=5.882
NC_035080.1	22422234	.	G	A	.	.	MAF_INRAE=29.114;MAF_USDA=49.412
NC_035080.1	22422264	.	T	G	.	.	MAF_USDA=4.167
NC_035080.1	22422266	.	C	T	.	.	MAF_INRAE=6.667;MAF_USDA=1.639
NC_035080.1	22422273	.	C	T	.	.	MAF_USDA=4.167
NC_035080.1	22422430	.	C	T	.	.	MAF_USDA=4.098
NC_035080.1	22422499	.	C	T	.	.	MAF_USDA=4.167
NC_035080.1	22422546	.	A	T	.	.	MAF_INRAE=32.278;MAF_USDA=48.235
NC_035080.1	22422550	.	G	A	.	.	MAF_INRAE=6.667
NC_035080.1	22422563	.	T	C	.	.	MAF_INRAE=24.051;MAF_USDA=22.353
NC_035080.1	22422594	.	T	G	.	.	MAF_USDA=6.557
NC_035080.1	22422600	.	T	G	.	.	MAF_USDA=19.672
NC_035080.1	22422627	.	G	A	.	.	MAF_INRAE=24.051;MAF_USDA=19.412
NC_035080.1	22422632	.	T	G	.	.	MAF_USDA=3.279
NC_035080.1	22422673	.	T	C	.	.	MAF_USDA=3.279
NC_035080.1	22422728	.	C	G	.	.	MAF_USDA=1.639
NC_035080.1	22422792	.	T	C	.	.	MAF_INRAE=44.304;MAF_USDA=15.882
NC_035080.1	22422818	.	T	G	.	.	MAF_INRAE=18.333;MAF_USDA=25.0
NC_035080.1	22422867	.	T	A	.	.	MAF_USDA=40.909
NC_035080.1	22422873	.	T	G	.	.	MAF_USDA=25.0
NC_035080.1	22422899	.	C	A	.	.	MAF_INRAE=14.557;MAF_USDA=13.529
NC_035080.1	22422937	.	G	T	.	.	MAF_INRAE=43.038;MAF_USDA=7.059
NC_035080.1	22422972	.	A	G	.	.	MAF_USDA=10.656
NC_035080.1	22422986	.	C	A	.	.	MAF_INRAE=15.19;MAF_USDA=12.353
NC_035080.1	22422992	.	T	C	.	.	MAF_INRAE=20.253
NC_035080.1	22422993	.	C	T	.	.	MAF_INRAE=25.0;MAF_USDA=45.882
NC_035080.1	22423008	.	A	G	.	.	MAF_USDA=10.656
NC_035080.1	22423323	.	G	T	.	.	MAF_INRAE=6.667
NC_035080.1	22423439	.	C	T	.	.	MAF_INRAE=40.506;MAF_USDA=20.238
NC_035080.1	22423537	.	C	A	.	.	MAF_USDA=3.279
NC_035080.1	22423546	.	T	G	.	.	MAF_INRAE=35.443;MAF_USDA=46.471
NC_035080.1	22423646	.	C	T	.	.	MAF_USDA=3.279
NC_035080.1	22423660	.	T	C	.	.	MAF_INRAE=15.19;MAF_USDA=12.941
NC_035080.1	22423752	.	G	A	.	.	MAF_USDA=2.459
NC_035080.1	22423915	.	G	A	.	.	MAF_USDA=5.882
NC_035080.1	22424522	.	A	C	.	.	MAF_USDA=12.5
NC_035080.1	22424644	.	G	T	.	.	MAF_INRAE=6.667
NC_035080.1	22424677	.	T	C	.	.	MAF_USDA=2.459
NC_035080.1	22424685	.	A	G	.	.	MAF_INRAE=34.81;MAF_USDA=45.294
NC_035080.1	22424690	.	A	G	.	.	MAF_INRAE=15.19;MAF_USDA=18.235
NC_035080.1	22424851	.	G	T	.	.	MAF_INRAE=15.19;MAF_USDA=18.235
NC_035080.1	22424938	.	G	T	.	.	MAF_INRAE=44.304;MAF_USDA=7.647
NC_035080.1	22424956	.	C	T	.	.	MAF_INRAE=15.19;MAF_USDA=21.176
NC_035080.1	22424966	.	C	A	.	.	MAF_USDA=3.279
NC_035080.1	22425078	.	C	T	.	.	MAF_USDA=15.574
NC_035080.1	22425141	.	C	A	.	.	MAF_USDA=1.639
NC_035080.1	22425177	.	A	T	.	.	MAF_INRAE=15.19
NC_035080.1	22425360	.	G	T	.	.	MAF_USDA=6.557
NC_035080.1	22425376	.	T	C	.	.	MAF_USDA=3.279
NC_035080.1	22425381	.	T	C	.	.	MAF_INRAE=23.418;MAF_USDA=17.059
NC_035080.1	22425421	.	A	C	.	.	MAF_INRAE=49.367;MAF_USDA=34.706
NC_035080.1	22425462	.	A	G	.	.	MAF_INRAE=49.367;MAF_USDA=32.353
NC_035080.1	22425542	.	T	A	.	.	MAF_USDA=1.639
NC_035080.1	22425618	.	C	G	.	.	MAF_INRAE=6.667
NC_035080.1	22425659	.	T	C	.	.	MAF_USDA=3.279
NC_035080.1	22425673	.	T	C	.	.	MAF_USDA=3.279
NC_035080.1	22425675	.	G	C	.	.	MAF_USDA=13.529
NC_035080.1	22425689	.	G	A	.	.	MAF_INRAE=12.025;MAF_USDA=18.235
NC_035080.1	22425714	.	G	A	.	.	MAF_USDA=13.529
NC_035080.1	22425717	.	C	A	.	.	MAF_USDA=5.294
NC_035080.1	22425851	.	A	G	.	.	MAF_USDA=3.279
NC_035080.1	22425879	.	T	C	.	.	MAF_USDA=1.639
NC_035080.1	22425881	.	G	A	.	.	MAF_INRAE=49.367;MAF_USDA=34.706
NC_035080.1	22425918	.	G	T	.	.	MAF_USDA=3.333
NC_035080.1	22425925	.	T	C	.	.	MAF_USDA=3.333
NC_035080.1	22425998	.	C	T	.	.	MAF_USDA=7.377
NC_035080.1	22426025	.	G	A	.	.	MAF_INRAE=15.789
NC_035080.1	22426043	.	C	G	.	.	MAF_USDA=5.738
NC_035080.1	22426045	.	C	T	.	.	MAF_USDA=5.738
NC_035080.1	22426068	.	G	T	.	.	MAF_INRAE=47.5;MAF_USDA=32.941
NC_035080.1	22426129	.	T	A	.	.	MAF_INRAE=44.304;MAF_USDA=4.706
NC_035080.1	22426175	.	C	G	.	.	MAF_INRAE=49.367;MAF_USDA=33.529
NC_035080.1	22426190	.	T	C	.	.	MAF_INRAE=44.304;MAF_USDA=32.941
NC_035080.1	22426217	.	T	A	.	.	MAF_INRAE=26.582;MAF_USDA=23.529
NC_035080.1	22426269	.	G	A	.	.	MAF_USDA=14.754
NC_035080.1	22426304	.	A	C	.	.	MAF_USDA=3.279
NC_035080.1	22426305	.	A	T	.	.	MAF_USDA=4.918
NC_035080.1	22426312	.	T	G	.	.	MAF_INRAE=25.316;MAF_USDA=10.588
NC_035080.1	22426338	.	C	T	.	.	MAF_USDA=1.639
NC_035080.1	22426339	.	G	A	.	.	MAF_USDA=2.459
NC_035080.1	22426354	.	C	T	.	.	MAF_USDA=2.459
NC_035080.1	22426420	.	G	T	.	.	MAF_INRAE=11.392;MAF_USDA=11.176
NC_035080.1	22426447	.	C	T	.	.	MAF_USDA=5.294
NC_035080.1	22426487	.	A	G	.	.	MAF_USDA=2.5
NC_035080.1	22426513	.	C	T	.	.	MAF_INRAE=12.025;MAF_USDA=10.656
NC_035080.1	22426535	.	C	T	.	.	MAF_USDA=3.279
NC_035080.1	22426591	.	T	C	.	.	MAF_USDA=1.639
NC_035080.1	22426639	.	C	A	.	.	MAF_INRAE=6.667
NC_035080.1	22426660	.	T	C	.	.	MAF_INRAE=5.263
NC_035080.1	22426663	.	T	C	.	.	MAF_INRAE=45.0;MAF_USDA=32.353
NC_035080.1	22426678	.	T	G	.	.	MAF_INRAE=11.392;MAF_USDA=10.588
NC_035080.1	22426690	.	A	T	.	.	MAF_USDA=3.279
NC_035080.1	22426770	.	C	T	.	.	MAF_USDA=7.059
NC_035080.1	22427116	.	C	T	.	.	MAF_USDA=35.417
NC_035080.1	22427161	.	G	A	.	.	MAF_USDA=39.583
NC_035080.1	22427245	.	A	T	.	.	MAF_USDA=4.167
NC_035080.1	22427247	.	G	T	.	.	MAF_USDA=4.167
NC_035080.1	22427702	.	G	T	.	.	MAF_USDA=47.917
NC_035080.1	22427745	.	C	A	.	.	MAF_USDA=8.333
NC_035080.1	22427765	.	T	C	.	.	MAF_INRAE=31.579;MAF_USDA=47.917
NC_035080.1	22427860	.	T	G	.	.	MAF_USDA=5.0
NC_035080.1	22427861	.	C	A	.	.	MAF_USDA=11.667
NC_035080.1	22427907	.	G	A	.	.	MAF_INRAE=15.823;MAF_USDA=31.928
NC_035080.1	22427946	.	T	C	.	.	MAF_INRAE=8.333
NC_035080.1	22428025	.	G	C	.	.	MAF_USDA=14.286
NC_035080.1	22428029	.	G	A	.	.	MAF_USDA=11.905
NC_035080.1	22428067	.	G	T	.	.	MAF_INRAE=15.823
NC_035080.1	22428072	.	C	G	.	.	MAF_USDA=1.667
NC_035080.1	22428078	.	C	T	.	.	MAF_USDA=8.197
NC_035080.1	22428133	.	T	A	.	.	MAF_INRAE=15.789;MAF_USDA=46.471
NC_035080.1	22428219	.	C	T	.	.	MAF_USDA=1.667
NC_035080.1	22428231	.	G	C	.	.	MAF_USDA=3.333
NC_035080.1	22428316	.	T	A	.	.	MAF_INRAE=27.848;MAF_USDA=37.059
NC_035080.1	22428317	.	T	C	.	.	MAF_INRAE=12.025;MAF_USDA=5.882
NC_035080.1	22428326	.	G	A	.	.	MAF_INRAE=27.848;MAF_USDA=35.882
NC_035080.1	22428342	.	T	C	.	.	MAF_USDA=10.417
NC_035080.1	22428350	.	T	G	.	.	MAF_INRAE=12.025;MAF_USDA=6.024
NC_035080.1	22428361	.	A	G	.	.	MAF_INRAE=12.025;MAF_USDA=6.024
NC_035080.1	22428363	.	A	G	.	.	MAF_INRAE=34.177;MAF_USDA=34.94
NC_035080.1	22428376	.	G	A	.	.	MAF_USDA=4.237
NC_035080.1	22428386	.	T	C	.	.	MAF_INRAE=12.025;MAF_USDA=6.627
NC_035080.1	22428445	.	C	A	.	.	MAF_INRAE=45.0;MAF_USDA=4.706
NC_035080.1	22428614	.	A	C	.	.	MAF_INRAE=44.167
NC_035080.1	22428698	.	C	T	.	.	MAF_USDA=2.5
NC_035080.1	22428739	.	C	T	.	.	MAF_INRAE=7.5;MAF_USDA=14.286
NC_035080.1	22428749	.	C	G	.	.	MAF_USDA=15.833
NC_035080.1	22428790	.	G	A	.	.	MAF_USDA=14.167
NC_035080.1	22428841	.	G	A	.	.	MAF_USDA=5.833
NC_035080.1	22428907	.	A	G	.	.	MAF_USDA=5.0
NC_035080.1	22428945	.	T	G	.	.	MAF_INRAE=11.392;MAF_USDA=14.286
NC_035080.1	22428947	.	G	C	.	.	MAF_INRAE=26.667;MAF_USDA=38.095
NC_035080.1	22429081	.	C	T	.	.	MAF_INRAE=26.316;MAF_USDA=10.0
NC_035080.1	22429175	.	T	C	.	.	MAF_USDA=10.843
NC_035080.1	22429222	.	G	A	.	.	MAF_USDA=6.25
NC_035080.1	22429545	.	C	T	.	.	MAF_USDA=37.5
NC_035080.1	22429566	.	A	G	.	.	MAF_USDA=18.75
NC_035080.1	22429583	.	A	G	.	.	MAF_USDA=20.833
NC_035080.1	22429716	.	A	G	.	.	MAF_INRAE=26.316
NC_035080.1	22429787	.	C	G	.	.	MAF_INRAE=26.316;MAF_USDA=30.588
NC_035080.1	22429797	.	A	G	.	.	MAF_INRAE=31.579;MAF_USDA=38.824
NC_035080.1	22429825	.	C	T	.	.	MAF_USDA=1.639
NC_035080.1	22429855	.	A	G	.	.	MAF_INRAE=26.582;MAF_USDA=30.588
NC_035080.1	22429868	.	G	C	.	.	MAF_USDA=2.459
NC_035080.1	22429883	.	A	T	.	.	MAF_USDA=4.098
NC_035080.1	22429967	.	AAAACCCTGTTTTGGTTCCAGGTG	AAAACCCTGTTTTGGTTCCAGGTA	.	.	MAF_USDA=20.833
NC_035080.1	22429990	.	G	A	.	.	MAF_INRAE=24.684
NC_035080.1	22429995	.	A	C	.	.	MAF_INRAE=26.316;MAF_USDA=31.176
NC_035080.1	22430020	.	A	C	.	.	MAF_INRAE=26.316;MAF_USDA=31.176
NC_035080.1	22430051	.	A	G	.	.	MAF_INRAE=42.105;MAF_USDA=23.529
NC_035080.1	22430130	.	G	T	.	.	MAF_USDA=11.176
NC_035080.1	22430157	.	G	A	.	.	MAF_USDA=5.952
NC_035080.1	22430166	.	A	T	.	.	MAF_USDA=5.357
NC_035080.1	22430183	.	G	A	.	.	MAF_USDA=37.5
NC_035080.1	22430216	.	T	C	.	.	MAF_USDA=37.5
NC_035080.1	22431182	.	T	C	.	.	MAF_USDA=34.783
NC_035080.1	22431224	.	A	G	.	.	MAF_USDA=34.783
NC_035080.1	22431225	.	T	A	.	.	MAF_USDA=38.636
NC_035080.1	22431268	.	T	C	.	.	MAF_USDA=35.417
NC_035080.1	22431430	.	GAA	GAG	.	.	MAF_USDA=41.667
NC_035080.1	22431432	.	A	G	.	.	MAF_INRAE=47.368;MAF_USDA=48.361
NC_035080.1	22431500	.	T	A	.	.	MAF_USDA=4.098
NC_035080.1	22431764	.	T	C	.	.	MAF_INRAE=6.667
NC_035080.1	22431826	.	G	T	.	.	MAF_USDA=8.197
NC_035080.1	22431907	.	A	T	.	.	MAF_USDA=10.656
NC_035080.1	22432041	.	T	A	.	.	MAF_USDA=1.639
NC_035080.1	22432042	.	G	A	.	.	MAF_INRAE=49.367;MAF_USDA=37.059
NC_035080.1	22432095	.	C	G	.	.	MAF_USDA=4.098
NC_035080.1	22432241	.	A	G	.	.	MAF_USDA=1.639
NC_035080.1	22432243	.	C	T	.	.	MAF_USDA=2.459
NC_035080.1	22432441	.	G	A	.	.	MAF_INRAE=44.304;MAF_USDA=4.706
NC_035080.1	22432517	.	G	A	.	.	MAF_USDA=1.639
NC_035080.1	22432694	.	G	C	.	.	MAF_USDA=5.882
NC_035080.1	22432710	.	C	A	.	.	MAF_USDA=1.639
NC_035080.1	22432744	.	T	G	.	.	MAF_INRAE=47.368;MAF_USDA=40.0
NC_035080.1	22433005	.	C	A	.	.	MAF_USDA=1.639
NC_035080.1	22433029	.	G	A	.	.	MAF_INRAE=15.789
NC_035080.1	22433048	.	C	G	.	.	MAF_USDA=3.333
NC_035080.1	22433056	.	T	A	.	.	MAF_USDA=37.5
NC_035080.1	22433057	.	T	C	.	.	MAF_USDA=37.5
NC_035080.1	22433059	.	T	C	.	.	MAF_USDA=37.5
NC_035080.1	22433065	.	G	A	.	.	MAF_USDA=37.5
NC_035080.1	22433070	.	A	G	.	.	MAF_INRAE=21.053;MAF_USDA=8.333
NC_035080.1	22433132	.	T	G	.	.	MAF_INRAE=23.684;MAF_USDA=30.588
NC_035080.1	22433142	.	A	G	.	.	MAF_INRAE=23.684;MAF_USDA=30.0
NC_035080.1	22433147	.	C	A	.	.	MAF_INRAE=26.316;MAF_USDA=9.412
NC_035080.1	22433223	.	G	A	.	.	MAF_USDA=38.69
NC_035080.1	22433224	.	G	C	.	.	MAF_USDA=2.381
NC_035080.1	22433276	.	G	T	.	.	MAF_USDA=30.0
NC_035080.1	22433348	.	G	C	.	.	MAF_USDA=41.667
NC_035080.1	22433367	.	C	A	.	.	MAF_INRAE=5.263;MAF_USDA=12.5
NC_035080.1	22435578	.	G	A	.	.	MAF_INRAE=27.215;MAF_USDA=31.176
NC_035080.1	22435685	.	T	G	.	.	MAF_USDA=1.639
NC_035080.1	22435700	.	A	G	.	.	MAF_INRAE=11.392;MAF_USDA=4.706
NC_035080.1	22435854	.	A	G	.	.	MAF_USDA=2.459
NC_035080.1	22435863	.	C	A	.	.	MAF_INRAE=23.418;MAF_USDA=27.647
NC_035080.1	22435960	.	A	T	.	.	MAF_INRAE=17.5;MAF_USDA=12.353
NC_035080.1	22435996	.	C	T	.	.	MAF_INRAE=11.392;MAF_USDA=4.118
NC_035080.1	22436087	.	G	T	.	.	MAF_INRAE=15.823;MAF_USDA=43.529
NC_035080.1	22436193	.	A	C	.	.	MAF_INRAE=5.833
NC_035080.1	22436207	.	C	T	.	.	MAF_INRAE=17.089;MAF_USDA=20.0
NC_035080.1	22436223	.	C	A	.	.	MAF_INRAE=17.089;MAF_USDA=24.118
NC_035080.1	22436235	.	A	G	.	.	MAF_INRAE=5.263;MAF_USDA=17.059
NC_035080.1	22436236	.	G	A	.	.	MAF_USDA=1.639
NC_035080.1	22436319	.	T	G	.	.	MAF_INRAE=5.263;MAF_USDA=5.294
NC_035080.1	22436344	.	G	C	.	.	MAF_USDA=12.941
NC_035080.1	22436377	.	T	G	.	.	MAF_INRAE=5.263;MAF_USDA=45.882
NC_035080.1	22436389	.	G	A	.	.	MAF_USDA=11.475
NC_035080.1	22436392	.	C	A	.	.	MAF_USDA=11.475
NC_035080.1	22436409	.	C	T	.	.	MAF_USDA=3.279
NC_035080.1	22436415	.	A	C	.	.	MAF_INRAE=15.19;MAF_USDA=17.059
NC_035080.1	22436465	.	G	T	.	.	MAF_INRAE=27.215;MAF_USDA=35.294
NC_035080.1	22436531	.	C	T	.	.	MAF_USDA=10.656
NC_035080.1	22436580	.	G	T	.	.	MAF_INRAE=18.333
NC_035080.1	22436779	.	C	A	.	.	MAF_USDA=38.235
NC_035080.1	22436780	.	G	A	.	.	MAF_USDA=5.294
NC_035080.1	22436953	.	G	A	.	.	MAF_USDA=2.353
NC_035080.1	22436955	.	C	T	.	.	MAF_USDA=1.765
NC_035080.1	22437006	.	C	A	.	.	MAF_USDA=4.706
NC_035080.1	22437097	.	G	T	.	.	MAF_INRAE=42.105;MAF_USDA=43.529
NC_035080.1	22437119	.	C	A	.	.	MAF_INRAE=42.105;MAF_USDA=43.529
NC_035080.1	22437120	.	G	T	.	.	MAF_USDA=42.857
NC_035080.1	22437136	.	A	G	.	.	MAF_USDA=3.333
NC_035080.1	22437142	.	T	C	.	.	MAF_INRAE=42.105;MAF_USDA=42.941
NC_035080.1	22437189	.	C	T	.	.	MAF_USDA=44.706
NC_035080.1	22437206	.	T	C	.	.	MAF_INRAE=5.263;MAF_USDA=18.824
NC_035080.1	22438250	.	C	T	.	.	MAF_USDA=8.235
NC_035080.1	22438321	.	C	A	.	.	MAF_INRAE=29.114;MAF_USDA=28.824
NC_035080.1	22438344	.	A	G	.	.	MAF_USDA=2.459
NC_035080.1	22438418	.	A	T	.	.	MAF_INRAE=28.481;MAF_USDA=34.118
NC_035080.1	22438419	.	A	T	.	.	MAF_USDA=8.333
NC_035080.1	22438460	.	A	T	.	.	MAF_INRAE=28.481;MAF_USDA=34.118
NC_035080.1	22438503	.	T	C	.	.	MAF_INRAE=11.392;MAF_USDA=4.706
NC_035080.1	22438504	.	C	A	.	.	MAF_INRAE=8.333;MAF_USDA=4.706
NC_035080.1	22438663	.	G	T	.	.	MAF_INRAE=23.418;MAF_USDA=28.824
NC_035080.1	22438678	.	T	G	.	.	MAF_INRAE=28.481;MAF_USDA=42.353
NC_035080.1	22438709	.	T	A	.	.	MAF_INRAE=43.671;MAF_USDA=5.882
NC_035080.1	22438717	.	A	G	.	.	MAF_INRAE=32.278;MAF_USDA=27.647
NC_035080.1	22438764	.	G	T	.	.	MAF_USDA=1.639
NC_035080.1	22438766	.	C	A	.	.	MAF_INRAE=11.392;MAF_USDA=10.588
NC_035080.1	22438821	.	G	T	.	.	MAF_INRAE=16.456;MAF_USDA=17.059
NC_035080.1	22438873	.	C	T	.	.	MAF_INRAE=45.57;MAF_USDA=20.588
NC_035080.1	22438874	.	G	T	.	.	MAF_USDA=1.765
NC_035080.1	22438886	.	G	T	.	.	MAF_USDA=8.197
NC_035080.1	22438888	.	C	G	.	.	MAF_USDA=8.333
NC_035080.1	22438898	.	T	G	.	.	MAF_USDA=2.459
NC_035080.1	22438906	.	G	A	.	.	MAF_USDA=1.639
NC_035080.1	22438955	.	G	A	.	.	MAF_USDA=10.0
NC_035080.1	22439091	.	T	C	.	.	MAF_INRAE=43.671;MAF_USDA=20.0
NC_035080.1	22439103	.	T	C	.	.	MAF_INRAE=35.443;MAF_USDA=34.118
NC_035080.1	22439121	.	T	C	.	.	MAF_INRAE=35.443;MAF_USDA=32.941
NC_035080.1	22439143	.	C	T	.	.	MAF_USDA=2.353
NC_035080.1	22439158	.	A	T	.	.	MAF_INRAE=43.671;MAF_USDA=21.765
NC_035080.1	22439176	.	C	T	.	.	MAF_INRAE=43.671;MAF_USDA=22.941
NC_035080.1	22439308	.	T	C	.	.	MAF_INRAE=43.038;MAF_USDA=10.588
NC_035080.1	22439353	.	G	A	.	.	MAF_USDA=3.279
NC_035080.1	22439440	.	C	G	.	.	MAF_INRAE=16.456;MAF_USDA=29.412
NC_035080.1	22439456	.	A	G	.	.	MAF_USDA=8.824
NC_035080.1	22439544	.	A	C	.	.	MAF_USDA=2.459
NC_035080.1	22439581	.	T	C	.	.	MAF_USDA=11.765
NC_035080.1	22439613	.	C	A	.	.	MAF_USDA=5.833
NC_035080.1	22439631	.	T	A	.	.	MAF_USDA=2.542
NC_035080.1	22439635	.	G	A	.	.	MAF_USDA=2.542
NC_035080.1	22439734	.	A	G	.	.	MAF_USDA=25.0
NC_035080.1	22441107	.	C	G	.	.	MAF_USDA=47.917
NC_035080.1	22441338	.	T	G	.	.	MAF_INRAE=15.789;MAF_USDA=9.016
NC_035080.1	22441340	.	T	G	.	.	MAF_USDA=7.377
NC_035080.1	22441345	.	G	C	.	.	MAF_INRAE=15.789;MAF_USDA=21.176
NC_035080.1	22441393	.	G	A	.	.	MAF_USDA=8.333
NC_035080.1	22441423	.	G	A	.	.	MAF_USDA=4.706
NC_035080.1	22441468	.	A	T	.	.	MAF_INRAE=35.833;MAF_USDA=15.882
NC_035080.1	22441548	.	T	G	.	.	MAF_INRAE=29.167;MAF_USDA=12.941
NC_035080.1	22441639	.	T	C	.	.	MAF_USDA=9.016
NC_035080.1	22441640	.	A	T	.	.	MAF_INRAE=15.789;MAF_USDA=2.459
NC_035080.1	22441811	.	A	G	.	.	MAF_INRAE=31.013;MAF_USDA=42.353
NC_035080.1	22441850	.	G	A	.	.	MAF_USDA=7.377
NC_035080.1	22441851	.	G	A	.	.	MAF_USDA=2.459
NC_035080.1	22441876	.	C	T	.	.	MAF_INRAE=15.789;MAF_USDA=43.75
NC_035080.1	22441880	.	C	G	.	.	MAF_USDA=41.667
NC_035080.1	22441893	.	G	T	.	.	MAF_INRAE=29.167;MAF_USDA=8.333
NC_035080.1	22441910	.	T	A	.	.	MAF_INRAE=15.789;MAF_USDA=11.176
NC_035080.1	22441941	.	T	A	.	.	MAF_INRAE=15.789;MAF_USDA=21.176
NC_035080.1	22442047	.	G	A	.	.	MAF_INRAE=44.304;MAF_USDA=4.167
NC_035080.1	22442092	.	G	A	.	.	MAF_USDA=1.639
NC_035080.1	22442159	.	C	T	.	.	MAF_USDA=7.377
NC_035080.1	22442231	.	G	T	.	.	MAF_INRAE=15.789;MAF_USDA=5.882
NC_035080.1	22442234	.	T	C	.	.	MAF_USDA=2.459
NC_035080.1	22442255	.	G	A	.	.	MAF_USDA=20.492
NC_035080.1	22442278	.	A	T	.	.	MAF_USDA=12.295
NC_035080.1	22442305	.	C	T	.	.	MAF_USDA=5.882
NC_035080.1	22442348	.	G	C	.	.	MAF_INRAE=5.263;MAF_USDA=26.471
NC_035080.1	22442368	.	C	T	.	.	MAF_INRAE=45.57;MAF_USDA=6.557
NC_035080.1	22442477	.	A	G	.	.	MAF_INRAE=26.582;MAF_USDA=20.588
NC_035080.1	22442487	.	G	A	.	.	MAF_INRAE=43.671;MAF_USDA=4.098
NC_035080.1	22442516	.	G	A	.	.	MAF_USDA=10.0
NC_035080.1	22442526	.	G	A	.	.	MAF_INRAE=25.949;MAF_USDA=22.353
NC_035080.1	22442608	.	C	T	.	.	MAF_INRAE=17.5;MAF_USDA=2.083
NC_035080.1	22442616	.	T	G	.	.	MAF_INRAE=15.789;MAF_USDA=40.0
NC_035080.1	22442663	.	T	G	.	.	MAF_USDA=18.75
NC_035080.1	22442665	.	A	G	.	.	MAF_INRAE=23.333;MAF_USDA=18.75
NC_035080.1	22442671	.	A	C	.	.	MAF_INRAE=6.667
NC_035080.1	22442694	.	A	C	.	.	MAF_USDA=2.459
NC_035080.1	22442705	.	A	G	.	.	MAF_INRAE=8.861;MAF_USDA=34.118
NC_035080.1	22442735	.	G	T	.	.	MAF_USDA=1.639
NC_035080.1	22442771	.	T	C	.	.	MAF_USDA=1.639
NC_035080.1	22442776	.	C	A	.	.	MAF_INRAE=19.62;MAF_USDA=17.647
NC_035080.1	22442780	.	G	A	.	.	MAF_INRAE=24.167;MAF_USDA=46.471
NC_035080.1	22442811	.	T	C	.	.	MAF_INRAE=18.333;MAF_USDA=4.118
NC_035080.1	22442841	.	C	A	.	.	MAF_INRAE=15.789;MAF_USDA=36.066
NC_035080.1	22442862	.	C	T	.	.	MAF_USDA=1.639
NC_035080.1	22442877	.	C	A	.	.	MAF_USDA=2.459
NC_035080.1	22442879	.	A	C	.	.	MAF_INRAE=6.667
NC_035080.1	22442887	.	A	G	.	.	MAF_USDA=6.557
NC_035080.1	22442916	.	A	C	.	.	MAF_INRAE=15.833
NC_035080.1	22442925	.	C	A	.	.	MAF_INRAE=15.789;MAF_USDA=33.607
NC_035080.1	22442934	.	G	T	.	.	MAF_USDA=4.098
NC_035080.1	22442940	.	G	C	.	.	MAF_INRAE=15.789;MAF_USDA=33.607
NC_035080.1	22443006	.	G	T	.	.	MAF_USDA=8.333
NC_035080.1	22443050	.	G	A	.	.	MAF_USDA=7.377
NC_035080.1	22443121	.	C	T	.	.	MAF_INRAE=15.789;MAF_USDA=33.607
NC_035080.1	22443124	.	G	C	.	.	MAF_INRAE=6.667;MAF_USDA=1.639
NC_035080.1	22443146	.	T	C	.	.	MAF_INRAE=6.667;MAF_USDA=1.639
NC_035080.1	22443160	.	A	G	.	.	MAF_INRAE=29.747;MAF_USDA=27.059
NC_035080.1	22443229	.	G	A	.	.	MAF_INRAE=17.089;MAF_USDA=29.412
NC_035080.1	22443308	.	C	A	.	.	MAF_INRAE=15.789;MAF_USDA=1.639
NC_035080.1	22443340	.	G	A	.	.	MAF_INRAE=15.789;MAF_USDA=1.639
NC_035080.1	22443355	.	T	C	.	.	MAF_INRAE=8.861;MAF_USDA=42.623
NC_035080.1	22443373	.	A	G	.	.	MAF_INRAE=15.789;MAF_USDA=1.639
NC_035080.1	22443376	.	A	T	.	.	MAF_USDA=2.459
NC_035080.1	22443378	.	A	C	.	.	MAF_USDA=8.197
NC_035080.1	22443433	.	G	T	.	.	MAF_USDA=2.459
NC_035080.1	22443482	.	G	C	.	.	MAF_INRAE=10.759;MAF_USDA=10.119
NC_035080.1	22443556	.	T	A	.	.	MAF_INRAE=31.579;MAF_USDA=3.448
NC_035080.1	22443571	.	T	G	.	.	MAF_USDA=3.012
NC_035080.1	22443573	.	C	A	.	.	MAF_USDA=11.017
NC_035080.1	22443578	.	G	T	.	.	MAF_INRAE=47.368;MAF_USDA=45.181
NC_035080.1	22443581	.	A	G	.	.	MAF_USDA=14.407
NC_035080.1	22443585	.	C	T	.	.	MAF_USDA=8.197
NC_035080.1	22443604	.	T	C	.	.	MAF_USDA=8.197
NC_035080.1	22445337	.	C	T	.	.	MAF_USDA=8.696
NC_035080.1	22445449	.	C	T	.	.	MAF_USDA=2.083
NC_035080.1	22445462	.	G	A	.	.	MAF_USDA=18.75
NC_035080.1	22445507	.	T	G	.	.	MAF_INRAE=47.368;MAF_USDA=30.357
NC_035080.1	22445545	.	G	T	.	.	MAF_INRAE=44.737;MAF_USDA=26.786
NC_035080.1	22445548	.	A	G	.	.	MAF_USDA=10.833
NC_035080.1	22445582	.	C	T	.	.	MAF_INRAE=47.368;MAF_USDA=27.059
NC_035080.1	22445762	.	A	G	.	.	MAF_INRAE=5.833
NC_035080.1	22445792	.	G	A	.	.	MAF_USDA=10.656
NC_035080.1	22445794	.	T	A	.	.	MAF_USDA=27.869
NC_035080.1	22445803	.	T	C	.	.	MAF_USDA=27.869
NC_035080.1	22445927	.	G	A	.	.	MAF_USDA=1.639
NC_035080.1	22445935	.	G	C	.	.	MAF_USDA=1.639
NC_035080.1	22445999	.	C	T	.	.	MAF_INRAE=5.263;MAF_USDA=17.647
NC_035080.1	22446029	.	G	A	.	.	MAF_USDA=1.639
NC_035080.1	22446091	.	T	C	.	.	MAF_USDA=10.656
NC_035080.1	22446289	.	C	T	.	.	MAF_INRAE=5.263;MAF_USDA=8.824
NC_035080.1	22446290	.	A	T	.	.	MAF_USDA=8.824
NC_035080.1	22446597	.	A	T	.	.	MAF_USDA=9.016
NC_035080.1	22446629	.	C	T	.	.	MAF_INRAE=6.667
NC_035080.1	22446655	.	A	G	.	.	MAF_USDA=10.656
NC_035080.1	22446660	.	A	C	.	.	MAF_USDA=18.033
NC_035080.1	22446751	.	T	A	.	.	MAF_USDA=2.459
NC_035080.1	22446785	.	T	G	.	.	MAF_USDA=1.639
NC_035080.1	22446897	.	G	T	.	.	MAF_INRAE=10.833;MAF_USDA=14.706
NC_035080.1	22446970	.	T	C	.	.	MAF_INRAE=29.747;MAF_USDA=33.529
NC_035080.1	22447023	.	T	C	.	.	MAF_INRAE=21.519;MAF_USDA=40.0
NC_035080.1	22447159	.	G	A	.	.	MAF_INRAE=11.667
NC_035080.1	22447230	.	G	T	.	.	MAF_USDA=9.167
NC_035080.1	22447231	.	G	T	.	.	MAF_USDA=9.167
NC_035080.1	22447305	.	T	G	.	.	MAF_USDA=9.016
NC_035080.1	22447357	.	G	T	.	.	MAF_INRAE=11.667;MAF_USDA=18.235
NC_035080.1	22447380	.	T	A	.	.	MAF_USDA=14.706
NC_035080.1	22447455	.	G	T	.	.	MAF_USDA=9.412
NC_035080.1	22447463	.	G	A	.	.	MAF_INRAE=12.658
NC_035080.1	22447483	.	T	C	.	.	MAF_USDA=1.639
NC_035080.1	22447493	.	T	G	.	.	MAF_INRAE=10.833;MAF_USDA=17.647
NC_035080.1	22447497	.	G	A	.	.	MAF_INRAE=29.747;MAF_USDA=12.941
NC_035080.1	22447513	.	A	G	.	.	MAF_USDA=1.639
NC_035080.1	22447647	.	T	A	.	.	MAF_INRAE=21.519;MAF_USDA=34.706
NC_035080.1	22447668	.	A	C	.	.	MAF_USDA=11.765
NC_035080.1	22447753	.	C	T	.	.	MAF_USDA=8.824
NC_035080.1	22447756	.	C	A	.	.	MAF_USDA=22.951
NC_035080.1	22447805	.	C	T	.	.	MAF_USDA=27.049
NC_035080.1	22447821	.	A	T	.	.	MAF_USDA=10.588
NC_035080.1	22447834	.	G	T	.	.	MAF_USDA=4.167
NC_035080.1	22447837	.	T	G	.	.	MAF_USDA=1.639
NC_035080.1	22447857	.	A	G	.	.	MAF_USDA=10.0
NC_035080.1	22447981	.	G	T	.	.	MAF_USDA=4.118
NC_035080.1	22448014	.	T	C	.	.	MAF_INRAE=6.667
NC_035080.1	22448040	.	C	T	.	.	MAF_USDA=7.377
NC_035080.1	22448068	.	G	A	.	.	MAF_USDA=2.941
NC_035080.1	22448113	.	C	T	.	.	MAF_INRAE=5.263;MAF_USDA=8.824
NC_035080.1	22448130	.	G	A	.	.	MAF_USDA=1.639
NC_035080.1	22448147	.	T	A	.	.	MAF_INRAE=32.278;MAF_USDA=44.706
NC_035080.1	22448148	.	A	G	.	.	MAF_INRAE=30.833;MAF_USDA=49.412
NC_035080.1	22448157	.	G	A	.	.	MAF_INRAE=13.291;MAF_USDA=3.529
NC_035080.1	22448169	.	C	A	.	.	MAF_INRAE=12.658;MAF_USDA=31.765
NC_035080.1	22448176	.	G	T	.	.	MAF_USDA=2.459
NC_035080.1	22448183	.	C	G	.	.	MAF_USDA=1.639
NC_035080.1	22448243	.	G	A	.	.	MAF_INRAE=10.833;MAF_USDA=31.765
NC_035080.1	22448244	.	C	T	.	.	MAF_USDA=18.824
NC_035080.1	22448343	.	T	G	.	.	MAF_INRAE=41.139;MAF_USDA=39.412
NC_035080.1	22448346	.	G	A	.	.	MAF_USDA=2.459
NC_035080.1	22448411	.	A	T	.	.	MAF_INRAE=10.833;MAF_USDA=25.882
NC_035080.1	22448445	.	A	C	.	.	MAF_USDA=7.377
NC_035080.1	22448454	.	C	A	.	.	MAF_USDA=30.328
NC_035080.1	22448481	.	T	C	.	.	MAF_USDA=2.381
NC_035080.1	22448482	.	A	C	.	.	MAF_INRAE=10.833;MAF_USDA=30.0
NC_035080.1	22448483	.	G	A	.	.	MAF_INRAE=10.833;MAF_USDA=30.0
NC_035080.1	22448493	.	C	T	.	.	MAF_INRAE=21.053;MAF_USDA=4.167
NC_035080.1	22448558	.	C	G	.	.	MAF_USDA=30.328
NC_035080.1	22448617	.	C	A	.	.	MAF_USDA=4.762
NC_035080.1	22448668	.	A	G	.	.	MAF_INRAE=5.0
NC_035080.1	22448678	.	A	T	.	.	MAF_INRAE=5.833
NC_035080.1	22448706	.	A	T	.	.	MAF_INRAE=31.646;MAF_USDA=24.118
NC_035080.1	22448761	.	A	C	.	.	MAF_USDA=3.279
NC_035080.1	22448763	.	G	T	.	.	MAF_INRAE=10.833;MAF_USDA=8.333
NC_035080.1	22448798	.	A	G	.	.	MAF_USDA=4.918
NC_035080.1	22449397	.	A	C	.	.	MAF_USDA=2.5
NC_035080.1	22449429	.	C	T	.	.	MAF_USDA=28.571
NC_035080.1	22449488	.	C	A	.	.	MAF_USDA=1.639
NC_035080.1	22449536	.	G	A	.	.	MAF_USDA=2.459
NC_035080.1	22449693	.	C	T	.	.	MAF_INRAE=15.789;MAF_USDA=19.412
NC_035080.1	22449698	.	G	A	.	.	MAF_INRAE=5.263;MAF_USDA=5.882
NC_035080.1	22449896	.	A	G	.	.	MAF_INRAE=31.646;MAF_USDA=25.294
NC_035080.1	22449943	.	C	A	.	.	MAF_USDA=7.377
NC_035080.1	22450042	.	G	C	.	.	MAF_INRAE=7.5
NC_035080.1	22450052	.	G	A	.	.	MAF_INRAE=31.646;MAF_USDA=24.706
NC_035080.1	22450192	.	C	T	.	.	MAF_INRAE=12.025;MAF_USDA=3.529
NC_035080.1	22450198	.	C	T	.	.	MAF_INRAE=31.013;MAF_USDA=25.294
NC_035080.1	22450263	.	A	T	.	.	MAF_USDA=2.459
NC_035080.1	22450359	.	C	T	.	.	MAF_INRAE=47.468;MAF_USDA=35.882
NC_035080.1	22450360	.	C	T	.	.	MAF_INRAE=47.5;MAF_USDA=35.882
NC_035080.1	22450444	.	C	A	.	.	MAF_INRAE=31.646;MAF_USDA=25.294
NC_035080.1	22450500	.	A	T	.	.	MAF_USDA=9.016
NC_035080.1	22450627	.	C	G	.	.	MAF_USDA=8.333
NC_035080.1	22450637	.	G	A	.	.	MAF_USDA=2.941
NC_035080.1	22450655	.	T	C	.	.	MAF_USDA=4.098
NC_035080.1	22450658	.	C	T	.	.	MAF_USDA=8.333
NC_035080.1	22450675	.	G	A	.	.	MAF_USDA=4.167
NC_035080.1	22450693	.	T	A	.	.	MAF_USDA=2.941
NC_035080.1	22450700	.	A	T	.	.	MAF_INRAE=12.025;MAF_USDA=3.529
NC_035080.1	22450710	.	C	T	.	.	MAF_USDA=5.738
NC_035080.1	22450809	.	G	A	.	.	MAF_INRAE=10.833;MAF_USDA=4.706
NC_035080.1	22450847	.	G	A	.	.	MAF_INRAE=31.646;MAF_USDA=41.765
NC_035080.1	22450872	.	T	C	.	.	MAF_USDA=17.213
NC_035080.1	22450972	.	G	C	.	.	MAF_INRAE=12.658;MAF_USDA=1.639
NC_035080.1	22451064	.	C	A	.	.	MAF_USDA=7.377
NC_035080.1	22451076	.	T	C	.	.	MAF_INRAE=23.333;MAF_USDA=11.765
NC_035080.1	22451081	.	A	G	.	.	MAF_USDA=2.459
NC_035080.1	22451088	.	G	T	.	.	MAF_INRAE=7.5
NC_035080.1	22451131	.	G	T	.	.	MAF_INRAE=2.5;MAF_USDA=42.353
NC_035080.1	22451159	.	C	T	.	.	MAF_USDA=7.377
NC_035080.1	22451166	.	T	G	.	.	MAF_USDA=4.706
NC_035080.1	22451169	.	T	A	.	.	MAF_USDA=13.115
NC_035080.1	22451181	.	T	G	.	.	MAF_USDA=12.295
NC_035080.1	22451202	.	G	A	.	.	MAF_USDA=25.0
NC_035080.1	22451247	.	G	T	.	.	MAF_USDA=21.311
NC_035080.1	22451253	.	T	A	.	.	MAF_USDA=14.754
NC_035080.1	22451269	.	C	G	.	.	MAF_USDA=8.197
NC_035080.1	22451277	.	T	C	.	.	MAF_USDA=7.377
NC_035080.1	22451315	.	T	A	.	.	MAF_INRAE=10.833;MAF_USDA=5.882
NC_035080.1	22451369	.	C	T	.	.	MAF_USDA=30.328
NC_035080.1	22451378	.	C	T	.	.	MAF_USDA=2.459
NC_035080.1	22451407	.	T	C	.	.	MAF_USDA=1.667
NC_035080.1	22451463	.	T	A	.	.	MAF_INRAE=12.025;MAF_USDA=3.529
NC_035080.1	22451501	.	C	T	.	.	MAF_INRAE=48.101;MAF_USDA=30.0
NC_035080.1	22451547	.	A	T	.	.	MAF_USDA=2.459
NC_035080.1	22451623	.	A	G	.	.	MAF_USDA=3.529
NC_035080.1	22452179	.	C	T	.	.	MAF_INRAE=31.579;MAF_USDA=22.941
NC_035080.1	22452182	.	G	A	.	.	MAF_USDA=4.098
NC_035080.1	22452187	.	C	T	.	.	MAF_INRAE=31.579;MAF_USDA=23.529
NC_035080.1	22452215	.	A	C	.	.	MAF_USDA=27.5
NC_035080.1	22452416	.	G	A	.	.	MAF_INRAE=16.667
NC_035080.1	22452436	.	C	G	.	.	MAF_USDA=1.639
NC_035080.1	22452523	.	C	A	.	.	MAF_INRAE=29.747;MAF_USDA=25.294
NC_035080.1	22452713	.	T	G	.	.	MAF_INRAE=5.263;MAF_USDA=11.31
NC_035080.1	22452719	.	C	T	.	.	MAF_USDA=25.0
NC_035080.1	22452844	.	C	A	.	.	MAF_USDA=35.246
NC_035080.1	22452894	.	G	A	.	.	MAF_INRAE=11.392;MAF_USDA=4.118
NC_035080.1	22452910	.	T	C	.	.	MAF_INRAE=24.684;MAF_USDA=14.118
NC_035080.1	22452929	.	G	C	.	.	MAF_USDA=1.639
NC_035080.1	22452947	.	A	T	.	.	MAF_USDA=27.869
NC_035080.1	22453017	.	G	T	.	.	MAF_USDA=30.833
NC_035080.1	22453117	.	G	A	.	.	MAF_USDA=4.706
NC_035080.1	22453133	.	C	G	.	.	MAF_INRAE=6.667
NC_035080.1	22453152	.	G	C	.	.	MAF_USDA=41.667
NC_035080.1	22453156	.	T	C	.	.	MAF_USDA=41.667
NC_035080.1	22453359	.	C	A	.	.	MAF_INRAE=16.456;MAF_USDA=24.118
NC_035080.1	22453360	.	A	T	.	.	MAF_INRAE=13.333;MAF_USDA=23.529
NC_035080.1	22453365	.	G	A	.	.	MAF_INRAE=38.608;MAF_USDA=25.882
NC_035080.1	22453402	.	C	T	.	.	MAF_INRAE=11.392;MAF_USDA=13.529
NC_035080.1	22453424	.	T	C	.	.	MAF_INRAE=29.747;MAF_USDA=31.176
NC_035080.1	22453493	.	G	A	.	.	MAF_INRAE=48.101;MAF_USDA=26.786
NC_035080.1	22453514	.	C	T	.	.	MAF_USDA=31.667
NC_035080.1	22453553	.	A	C	.	.	MAF_USDA=11.31
NC_035080.1	22453573	.	C	T	.	.	MAF_USDA=8.333
NC_035080.1	22453639	.	C	A	.	.	MAF_USDA=33.333
NC_035080.1	22453666	.	G	C	.	.	MAF_USDA=8.333
NC_035080.1	22453708	.	G	A	.	.	MAF_INRAE=26.316;MAF_USDA=26.19
NC_035080.1	22453730	.	T	C	.	.	MAF_INRAE=15.789
NC_035080.1	22453733	.	T	G	.	.	MAF_USDA=33.333
NC_035080.1	22453836	.	G	A	.	.	MAF_INRAE=48.101;MAF_USDA=27.647
NC_035080.1	22453917	.	C	T	.	.	MAF_INRAE=47.468;MAF_USDA=26.471
NC_035080.1	22453924	.	C	T	.	.	MAF_INRAE=30.38;MAF_USDA=16.471
NC_035080.1	22453926	.	C	T	.	.	MAF_USDA=2.459
NC_035080.1	22453951	.	C	A	.	.	MAF_USDA=31.148
NC_035080.1	22453954	.	A	G	.	.	MAF_USDA=31.148
NC_035080.1	22453998	.	C	A	.	.	MAF_USDA=1.639
NC_035080.1	22454079	.	T	G	.	.	MAF_USDA=3.279
NC_035080.1	22454103	.	A	T	.	.	MAF_INRAE=13.333;MAF_USDA=16.071
NC_035080.1	22454127	.	A	T	.	.	MAF_USDA=32.5
NC_035080.1	22454135	.	T	C	.	.	MAF_USDA=32.5
NC_035080.1	22454179	.	G	C	.	.	MAF_INRAE=10.833;MAF_USDA=13.095
NC_035080.1	22454360	.	G	T	.	.	MAF_USDA=5.833
NC_035080.1	22454403	.	A	G	.	.	MAF_USDA=32.5
NC_035080.1	22454485	.	G	A	.	.	MAF_INRAE=46.667;MAF_USDA=27.976
NC_035080.1	22454501	.	A	T	.	.	MAF_USDA=32.5
NC_035080.1	22454587	.	G	T	.	.	MAF_INRAE=22.5
NC_035080.1	22454625	.	C	T	.	.	MAF_INRAE=7.5
NC_035080.1	22454646	.	T	C	.	.	MAF_INRAE=10.833;MAF_USDA=13.095
NC_035080.1	22454680	.	C	G	.	.	MAF_USDA=33.333
NC_035080.1	22454690	.	C	T	.	.	MAF_USDA=2.5
NC_035080.1	22454712	.	G	T	.	.	MAF_USDA=33.898
NC_035080.1	22454757	.	A	G	.	.	MAF_USDA=34.483
NC_035080.1	22454781	.	T	C	.	.	MAF_USDA=33.621
NC_035080.1	22454783	.	C	A	.	.	MAF_USDA=33.621
NC_035080.1	22454850	.	C	T	.	.	MAF_USDA=7.627
NC_035080.1	22454897	.	T	C	.	.	MAF_USDA=8.333
NC_035080.1	22454946	.	G	A	.	.	MAF_INRAE=46.667;MAF_USDA=28.313
NC_035080.1	22454961	.	T	G	.	.	MAF_USDA=41.525
NC_035080.1	22454989	.	G	A	.	.	MAF_INRAE=35.833;MAF_USDA=50.0
NC_035080.1	22455008	.	T	C	.	.	MAF_USDA=32.203
NC_035080.1	22455010	.	C	A	.	.	MAF_USDA=7.627
NC_035080.1	22455051	.	C	T	.	.	MAF_USDA=49.39
NC_035080.1	22455061	.	G	A	.	.	MAF_USDA=6.897
NC_035080.1	22455062	.	C	G	.	.	MAF_USDA=6.897
NC_035080.1	22455074	.	G	A	.	.	MAF_INRAE=35.0;MAF_USDA=22.289
NC_035080.1	22455102	.	A	C	.	.	MAF_USDA=6.667
NC_035080.1	22455108	.	C	G	.	.	MAF_USDA=5.0
NC_035080.1	22455125	.	C	T	.	.	MAF_INRAE=25.316;MAF_USDA=16.071
NC_035080.1	22455151	.	G	C	.	.	MAF_USDA=5.0
NC_035080.1	22455182	.	A	C	.	.	MAF_USDA=30.833
NC_035080.1	22455206	.	C	T	.	.	MAF_INRAE=15.789
NC_035080.1	22455298	.	T	G	.	.	MAF_USDA=28.333
NC_035080.1	22455512	.	T	C	.	.	MAF_USDA=4.167
NC_035080.1	22455552	.	T	A	.	.	MAF_USDA=6.78
NC_035080.1	22455568	.	G	A	.	.	MAF_INRAE=50.0;MAF_USDA=29.268
NC_035080.1	22455596	.	T	G	.	.	MAF_INRAE=14.167;MAF_USDA=32.759
NC_035080.1	22455609	.	A	G	.	.	MAF_INRAE=14.167;MAF_USDA=33.621
NC_035080.1	22455614	.	C	A	.	.	MAF_INRAE=14.167;MAF_USDA=34.483
NC_035080.1	22455628	.	A	G	.	.	MAF_USDA=35.0
NC_035080.1	22455638	.	C	G	.	.	MAF_USDA=16.071
NC_035080.1	22455654	.	C	T	.	.	MAF_INRAE=21.053;MAF_USDA=8.333
NC_035080.1	22455669	.	G	A	.	.	MAF_USDA=40.164
NC_035080.1	22455677	.	C	T	.	.	MAF_USDA=40.164
NC_035080.1	22457299	.	G	A	.	.	MAF_USDA=1.639
NC_035080.1	22457350	.	A	G	.	.	MAF_INRAE=10.127;MAF_USDA=12.353
NC_035080.1	22457354	.	G	A	.	.	MAF_USDA=32.787
NC_035080.1	22457382	.	C	T	.	.	MAF_INRAE=15.789
NC_035080.1	22457421	.	G	A	.	.	MAF_INRAE=10.127;MAF_USDA=12.941
NC_035080.1	22457479	.	T	G	.	.	MAF_USDA=14.754
NC_035080.1	22457520	.	A	G	.	.	MAF_USDA=2.353
NC_035080.1	22457527	.	A	C	.	.	MAF_INRAE=2.632;MAF_USDA=34.426
NC_035080.1	22457555	.	C	T	.	.	MAF_USDA=10.0
NC_035080.1	22457562	.	G	A	.	.	MAF_USDA=8.333
NC_035080.1	22457633	.	C	G	.	.	MAF_INRAE=5.833
NC_035080.1	22457747	.	C	A	.	.	MAF_USDA=4.167
NC_035080.1	22457748	.	G	A	.	.	MAF_USDA=11.475
NC_035080.1	22457788	.	A	C	.	.	MAF_USDA=36.066
NC_035080.1	22457811	.	C	A	.	.	MAF_USDA=35.246
NC_035080.1	22457839	.	G	A	.	.	MAF_INRAE=11.392;MAF_USDA=2.941
NC_035080.1	22457891	.	T	C	.	.	MAF_USDA=8.333
NC_035080.1	22457900	.	C	A	.	.	MAF_INRAE=21.053;MAF_USDA=4.118
NC_035080.1	22457967	.	T	A	.	.	MAF_INRAE=26.316;MAF_USDA=17.647
NC_035080.1	22457989	.	G	C	.	.	MAF_USDA=32.787
NC_035080.1	22458008	.	C	T	.	.	MAF_USDA=2.941
NC_035080.1	22458095	.	G	A	.	.	MAF_USDA=3.571
NC_035080.1	22458122	.	A	G	.	.	MAF_USDA=18.293
NC_035080.1	22458161	.	C	T	.	.	MAF_USDA=6.034
NC_035080.1	22458209	.	C	A	.	.	MAF_USDA=30.952
NC_035080.1	22458210	.	C	T	.	.	MAF_USDA=5.294
NC_035080.1	22458358	.	A	G	.	.	MAF_USDA=33.607
NC_035080.1	22458441	.	A	T	.	.	MAF_USDA=4.167
NC_035080.1	22458529	.	T	C	.	.	MAF_USDA=33.607
NC_035080.1	22458534	.	G	A	.	.	MAF_USDA=1.639
NC_035080.1	22458709	.	G	A	.	.	MAF_USDA=2.459
NC_035080.1	22458710	.	T	C	.	.	MAF_INRAE=44.304;MAF_USDA=10.0
NC_035080.1	22458720	.	G	A	.	.	MAF_USDA=2.353
NC_035080.1	22458754	.	A	G	.	.	MAF_USDA=1.639
NC_035080.1	22458800	.	T	G	.	.	MAF_USDA=1.639
NC_035080.1	22458836	.	C	T	.	.	MAF_USDA=3.279
NC_035080.1	22458863	.	T	C	.	.	MAF_USDA=14.458
NC_035080.1	22459235	.	C	T	.	.	MAF_USDA=2.5
NC_035080.1	22459273	.	A	C	.	.	MAF_USDA=30.0
NC_035080.1	22459330	.	T	C	.	.	MAF_USDA=27.647
NC_035080.1	22459351	.	C	T	.	.	MAF_USDA=2.459
NC_035080.1	22459554	.	C	T	.	.	MAF_USDA=5.738
NC_035080.1	22459568	.	A	G	.	.	MAF_INRAE=5.833
NC_035080.1	22459572	.	A	C	.	.	MAF_INRAE=41.667
NC_035080.1	22459593	.	G	A	.	.	MAF_USDA=5.738
NC_035080.1	22459637	.	G	T	.	.	MAF_INRAE=6.667
NC_035080.1	22459686	.	T	A	.	.	MAF_INRAE=42.105;MAF_USDA=34.118
NC_035080.1	22459954	.	G	A	.	.	MAF_INRAE=5.263;MAF_USDA=36.471
NC_035080.1	22460026	.	G	T	.	.	MAF_USDA=10.588
NC_035080.1	22460054	.	A	T	.	.	MAF_USDA=8.197
NC_035080.1	22460055	.	T	C	.	.	MAF_INRAE=11.392;MAF_USDA=10.588
NC_035080.1	22460072	.	C	T	.	.	MAF_USDA=8.235
NC_035080.1	22460073	.	A	G	.	.	MAF_INRAE=22.785;MAF_USDA=20.0
NC_035080.1	22460131	.	A	G	.	.	MAF_INRAE=25.316;MAF_USDA=21.765
NC_035080.1	22460152	.	C	T	.	.	MAF_INRAE=43.671;MAF_USDA=13.529
NC_035080.1	22460153	.	C	A	.	.	MAF_USDA=7.377
NC_035080.1	22460185	.	C	A	.	.	MAF_INRAE=37.342;MAF_USDA=42.941
NC_035080.1	22460186	.	A	T	.	.	MAF_USDA=5.738
NC_035080.1	22460234	.	C	T	.	.	MAF_INRAE=5.263;MAF_USDA=14.583
NC_035080.1	22460248	.	G	A	.	.	MAF_INRAE=10.0;MAF_USDA=17.647
NC_035080.1	22460304	.	A	G	.	.	MAF_INRAE=10.127;MAF_USDA=18.75
NC_035080.1	22460360	.	T	C	.	.	MAF_USDA=14.118
NC_035080.1	22460374	.	T	G	.	.	MAF_USDA=12.941
NC_035080.1	22460375	.	G	C	.	.	MAF_USDA=12.353
NC_035080.1	22460376	.	C	T	.	.	MAF_USDA=12.353
NC_035080.1	22460377	.	C	T	.	.	MAF_USDA=11.765
NC_035080.1	22460390	.	T	C	.	.	MAF_USDA=14.118
NC_035080.1	22460408	.	C	A	.	.	MAF_USDA=8.824
NC_035080.1	22460553	.	A	G	.	.	MAF_USDA=33.529
NC_035080.1	22460555	.	G	T	.	.	MAF_USDA=1.639
NC_035080.1	22460559	.	G	C	.	.	MAF_USDA=4.762
NC_035080.1	22460566	.	C	A	.	.	MAF_INRAE=5.263
NC_035080.1	22460579	.	A	G	.	.	MAF_USDA=2.586
NC_035080.1	22460583	.	G	A	.	.	MAF_USDA=4.167
NC_035080.1	22461233	.	C	A	.	.	MAF_USDA=1.639
NC_035080.1	22461234	.	G	A	.	.	MAF_USDA=7.059
NC_035080.1	22461250	.	T	C	.	.	MAF_USDA=41.765
NC_035080.1	22461296	.	T	C	.	.	MAF_USDA=42.353
NC_035080.1	22461326	.	A	T	.	.	MAF_USDA=2.459
NC_035080.1	22461390	.	C	T	.	.	MAF_USDA=1.639
NC_035080.1	22461403	.	G	C	.	.	MAF_INRAE=17.5;MAF_USDA=20.588
NC_035080.1	22461445	.	T	A	.	.	MAF_USDA=3.279
NC_035080.1	22461460	.	T	C	.	.	MAF_USDA=1.639
NC_035080.1	22461474	.	A	T	.	.	MAF_USDA=22.941
NC_035080.1	22461475	.	T	A	.	.	MAF_USDA=22.353
NC_035080.1	22461542	.	A	G	.	.	MAF_USDA=9.836
NC_035080.1	22461599	.	A	C	.	.	MAF_INRAE=5.263;MAF_USDA=48.235
NC_035080.1	22461600	.	T	A	.	.	MAF_USDA=2.459
NC_035080.1	22461614	.	G	A	.	.	MAF_USDA=37.059
NC_035080.1	22461626	.	T	C	.	.	MAF_INRAE=5.263;MAF_USDA=49.412
NC_035080.1	22461632	.	G	A	.	.	MAF_INRAE=5.263;MAF_USDA=44.706
NC_035080.1	22461658	.	G	A	.	.	MAF_INRAE=17.5;MAF_USDA=6.471
NC_035080.1	22461668	.	T	C	.	.	MAF_INRAE=15.19
NC_035080.1	22461680	.	A	G	.	.	MAF_INRAE=5.263
NC_035080.1	22461691	.	A	G	.	.	MAF_USDA=2.5
NC_035080.1	22461694	.	T	C	.	.	MAF_INRAE=35.833;MAF_USDA=19.048
NC_035080.1	22461860	.	T	C	.	.	MAF_USDA=11.475
NC_035080.1	22461875	.	T	G	.	.	MAF_INRAE=5.263;MAF_USDA=44.706
NC_035080.1	22461898	.	T	C	.	.	MAF_INRAE=13.291;MAF_USDA=39.412
NC_035080.1	22461948	.	T	A	.	.	MAF_USDA=1.639
NC_035080.1	22461949	.	T	A	.	.	MAF_INRAE=44.937;MAF_USDA=15.294
NC_035080.1	22461950	.	T	A	.	.	MAF_INRAE=45.833;MAF_USDA=26.471
NC_035080.1	22461951	.	T	A	.	.	MAF_INRAE=35.833;MAF_USDA=33.529
NC_035080.1	22461958	.	C	T	.	.	MAF_USDA=4.918
NC_035080.1	22461962	.	A	T	.	.	MAF_INRAE=45.0;MAF_USDA=37.5
NC_035080.1	22461974	.	G	T	.	.	MAF_USDA=1.639
NC_035080.1	22462009	.	T	C	.	.	MAF_USDA=6.557
NC_035080.1	22462041	.	C	A	.	.	MAF_USDA=1.639
NC_035080.1	22462049	.	C	G	.	.	MAF_USDA=4.167
NC_035080.1	22462072	.	G	A	.	.	MAF_INRAE=40.506;MAF_USDA=28.824
NC_035080.1	22462076	.	G	A	.	.	MAF_INRAE=45.0;MAF_USDA=21.176
NC_035080.1	22462092	.	C	T	.	.	MAF_USDA=5.738
NC_035080.1	22462139	.	C	T	.	.	MAF_INRAE=17.5;MAF_USDA=1.639
NC_035080.1	22462155	.	C	A	.	.	MAF_INRAE=44.937;MAF_USDA=15.294
NC_035080.1	22462208	.	A	G	.	.	MAF_INRAE=15.789
NC_035080.1	22462240	.	T	C	.	.	MAF_INRAE=15.789;MAF_USDA=18.235
NC_035080.1	22462256	.	G	A	.	.	MAF_USDA=3.279
NC_035080.1	22462281	.	A	C	.	.	MAF_INRAE=45.0
NC_035080.1	22462283	.	A	T	.	.	MAF_USDA=6.25
NC_035080.1	22462287	.	A	T	.	.	MAF_USDA=6.25
NC_035080.1	22462292	.	A	T	.	.	MAF_INRAE=15.789;MAF_USDA=6.25
NC_035080.1	22462293	.	C	T	.	.	MAF_USDA=6.25
NC_035080.1	22462294	.	G	A	.	.	MAF_USDA=4.918
NC_035080.1	22462311	.	A	T	.	.	MAF_INRAE=25.316;MAF_USDA=41.176
NC_035080.1	22462319	.	A	C	.	.	MAF_INRAE=15.789;MAF_USDA=18.235
NC_035080.1	22462362	.	A	C	.	.	MAF_USDA=2.459
NC_035080.1	22462364	.	T	G	.	.	MAF_INRAE=15.19;MAF_USDA=8.824
NC_035080.1	22462404	.	G	C	.	.	MAF_USDA=6.557
NC_035080.1	22462438	.	A	G	.	.	MAF_INRAE=43.671;MAF_USDA=21.765
NC_035080.1	22462453	.	G	A	.	.	MAF_INRAE=5.263;MAF_USDA=5.294
NC_035080.1	22462459	.	G	A	.	.	MAF_INRAE=15.19;MAF_USDA=8.824
NC_035080.1	22462523	.	A	G	.	.	MAF_INRAE=15.789;MAF_USDA=21.176
NC_035080.1	22462534	.	G	A	.	.	MAF_USDA=1.639
NC_035080.1	22462561	.	A	T	.	.	MAF_INRAE=18.333;MAF_USDA=1.639
NC_035080.1	22462565	.	T	G	.	.	MAF_USDA=8.824
NC_035080.1	22462566	.	T	G	.	.	MAF_INRAE=15.789;MAF_USDA=22.353
NC_035080.1	22462597	.	A	G	.	.	MAF_INRAE=44.304;MAF_USDA=3.279
NC_035080.1	22462636	.	A	C	.	.	MAF_INRAE=25.316
NC_035080.1	22462646	.	C	A	.	.	MAF_INRAE=15.789;MAF_USDA=12.295
NC_035080.1	22462656	.	C	T	.	.	MAF_INRAE=25.316;MAF_USDA=44.118
NC_035080.1	22462660	.	G	T	.	.	MAF_INRAE=48.333;MAF_USDA=5.294
NC_035080.1	22462661	.	C	T	.	.	MAF_INRAE=25.316;MAF_USDA=31.176
NC_035080.1	22462733	.	C	A	.	.	MAF_INRAE=25.316;MAF_USDA=41.667
NC_035080.1	22462734	.	A	G	.	.	MAF_INRAE=15.19;MAF_USDA=22.917
NC_035080.1	22462751	.	G	A	.	.	MAF_USDA=8.197
NC_035080.1	22462784	.	G	A	.	.	MAF_INRAE=11.392;MAF_USDA=13.529
NC_035080.1	22462785	.	G	A	.	.	MAF_USDA=7.647
NC_035080.1	22462793	.	G	A	.	.	MAF_USDA=6.471
NC_035080.1	22462822	.	C	T	.	.	MAF_USDA=4.098
NC_035080.1	22462839	.	C	T	.	.	MAF_INRAE=46.667
NC_035080.1	22462860	.	C	T	.	.	MAF_INRAE=43.671
NC_035080.1	22462861	.	G	A	.	.	MAF_USDA=5.738
NC_035080.1	22462864	.	A	C	.	.	MAF_USDA=7.377
NC_035080.1	22462867	.	G	A	.	.	MAF_INRAE=43.038;MAF_USDA=3.279
NC_035080.1	22462878	.	G	T	.	.	MAF_INRAE=5.263
NC_035080.1	22462879	.	T	C	.	.	MAF_USDA=4.098
NC_035080.1	22462888	.	A	C	.	.	MAF_INRAE=48.333;MAF_USDA=17.647
NC_035080.1	22462897	.	C	A	.	.	MAF_INRAE=43.038;MAF_USDA=3.279
NC_035080.1	22462903	.	C	A	.	.	MAF_USDA=2.459
NC_035080.1	22462907	.	A	G	.	.	MAF_USDA=4.706
NC_035080.1	22462986	.	T	G	.	.	MAF_USDA=3.279
NC_035080.1	22463001	.	T	C	.	.	MAF_USDA=4.918
NC_035080.1	22463003	.	T	G	.	.	MAF_USDA=1.639
NC_035080.1	22463058	.	A	G	.	.	MAF_INRAE=44.304;MAF_USDA=15.294
NC_035080.1	22463075	.	C	A	.	.	MAF_INRAE=43.038;MAF_USDA=15.294
NC_035080.1	22463080	.	A	G	.	.	MAF_INRAE=10.0
NC_035080.1	22463083	.	T	C	.	.	MAF_INRAE=15.789;MAF_USDA=10.656
NC_035080.1	22463119	.	C	T	.	.	MAF_USDA=7.647
NC_035080.1	22463235	.	C	A	.	.	MAF_USDA=8.235
NC_035080.1	22463305	.	T	C	.	.	MAF_USDA=5.738
NC_035080.1	22463306	.	A	T	.	.	MAF_USDA=5.738
NC_035080.1	22463326	.	C	T	.	.	MAF_INRAE=25.316;MAF_USDA=50.0
NC_035080.1	22463362	.	A	G	.	.	MAF_INRAE=44.304;MAF_USDA=15.294
NC_035080.1	22463364	.	C	T	.	.	MAF_USDA=7.059
NC_035080.1	22463388	.	T	G	.	.	MAF_USDA=4.167
NC_035080.1	22463412	.	C	T	.	.	MAF_INRAE=5.263;MAF_USDA=5.294
NC_035080.1	22463451	.	T	C	.	.	MAF_INRAE=15.789;MAF_USDA=8.824
NC_035080.1	22463514	.	A	G	.	.	MAF_INRAE=44.304;MAF_USDA=15.294
NC_035080.1	22463517	.	A	C	.	.	MAF_INRAE=15.789;MAF_USDA=11.475
NC_035080.1	22463545	.	A	C	.	.	MAF_USDA=4.167
NC_035080.1	22463642	.	G	A	.	.	MAF_USDA=22.917
NC_035080.1	22464468	.	G	A	.	.	MAF_USDA=4.167
NC_035080.1	22464481	.	C	T	.	.	MAF_USDA=6.471
NC_035080.1	22464559	.	A	G	.	.	MAF_USDA=2.941
NC_035080.1	22464589	.	C	A	.	.	MAF_USDA=7.059
NC_035080.1	22464598	.	G	A	.	.	MAF_USDA=5.738
NC_035080.1	22464602	.	A	G	.	.	MAF_USDA=6.471
NC_035080.1	22464615	.	G	A	.	.	MAF_USDA=9.836
NC_035080.1	22464629	.	G	C	.	.	MAF_USDA=8.235
NC_035080.1	22464643	.	T	G	.	.	MAF_USDA=12.5
NC_035080.1	22464645	.	G	T	.	.	MAF_USDA=11.176
NC_035080.1	22464651	.	C	A	.	.	MAF_INRAE=48.101;MAF_USDA=33.529
NC_035080.1	22464661	.	T	G	.	.	MAF_USDA=2.459
NC_035080.1	22464683	.	A	T	.	.	MAF_INRAE=15.789;MAF_USDA=10.656
NC_035080.1	22464686	.	G	T	.	.	MAF_USDA=8.235
NC_035080.1	22464717	.	C	T	.	.	MAF_INRAE=31.579;MAF_USDA=12.5
NC_035080.1	22464733	.	C	T	.	.	MAF_INRAE=6.667;MAF_USDA=16.667
NC_035080.1	22464736	.	C	G	.	.	MAF_INRAE=6.667;MAF_USDA=11.765
NC_035080.1	22464746	.	A	C	.	.	MAF_USDA=1.639
NC_035080.1	22464822	.	A	G	.	.	MAF_USDA=7.647
NC_035080.1	22464823	.	T	C	.	.	MAF_INRAE=43.671;MAF_USDA=15.882
NC_035080.1	22464841	.	G	A	.	.	MAF_USDA=7.647
NC_035080.1	22464844	.	C	T	.	.	MAF_INRAE=15.789;MAF_USDA=1.765
NC_035080.1	22464860	.	A	T	.	.	MAF_INRAE=44.937;MAF_USDA=24.118
NC_035080.1	22464884	.	T	G	.	.	MAF_USDA=6.557
NC_035080.1	22464948	.	T	G	.	.	MAF_INRAE=44.304;MAF_USDA=24.118
NC_035080.1	22464978	.	G	A	.	.	MAF_INRAE=25.316;MAF_USDA=25.294
NC_035080.1	22464998	.	C	T	.	.	MAF_USDA=8.235
NC_035080.1	22465004	.	T	C	.	.	MAF_USDA=8.333
NC_035080.1	22465005	.	C	T	.	.	MAF_USDA=10.417
NC_035080.1	22465022	.	G	T	.	.	MAF_INRAE=15.789;MAF_USDA=10.656
NC_035080.1	22465029	.	C	T	.	.	MAF_USDA=8.235
NC_035080.1	22465033	.	T	C	.	.	MAF_USDA=3.279
NC_035080.1	22465066	.	C	T	.	.	MAF_USDA=10.417
NC_035080.1	22465070	.	C	T	.	.	MAF_USDA=22.917
NC_035080.1	22465089	.	T	G	.	.	MAF_USDA=6.25
NC_035080.1	22465111	.	G	A	.	.	MAF_INRAE=47.468
NC_035080.1	22465137	.	G	A	.	.	MAF_USDA=1.667
NC_035080.1	22465168	.	A	C	.	.	MAF_INRAE=1.667
NC_035080.1	22465169	.	G	C	.	.	MAF_INRAE=31.579;MAF_USDA=16.667
NC_035080.1	22465172	.	C	T	.	.	MAF_USDA=2.5
NC_035080.1	22465183	.	G	A	.	.	MAF_INRAE=49.367;MAF_USDA=24.405
NC_035080.1	22465252	.	G	A	.	.	MAF_INRAE=50.0;MAF_USDA=4.762
NC_035080.1	22465290	.	C	A	.	.	MAF_USDA=1.667
NC_035080.1	22465386	.	G	T	.	.	MAF_USDA=4.167
NC_035080.1	22465413	.	C	G	.	.	MAF_INRAE=15.789;MAF_USDA=11.667
NC_035080.1	22465418	.	A	C	.	.	MAF_INRAE=50.0;MAF_USDA=16.667
NC_035080.1	22465439	.	A	T	.	.	MAF_USDA=2.5
NC_035080.1	22465461	.	C	G	.	.	MAF_INRAE=49.367;MAF_USDA=25.0
NC_035080.1	22465475	.	G	T	.	.	MAF_USDA=2.5
NC_035080.1	22465579	.	C	T	.	.	MAF_USDA=3.333
NC_035080.1	22465600	.	G	A	.	.	MAF_USDA=2.5
NC_035080.1	22465751	.	G	A	.	.	MAF_INRAE=31.579;MAF_USDA=8.333
NC_035080.1	22465758	.	C	T	.	.	MAF_INRAE=31.579;MAF_USDA=16.667
NC_035080.1	22465781	.	C	A	.	.	MAF_USDA=8.333
NC_035080.1	22465786	.	G	A	.	.	MAF_USDA=8.333
NC_035080.1	22465792	.	T	A	.	.	MAF_USDA=9.167
NC_035080.1	22465828	.	T	A	.	.	MAF_INRAE=20.0
NC_035080.1	22465834	.	C	A	.	.	MAF_INRAE=21.053;MAF_USDA=8.333
NC_035080.1	22465841	.	C	A	.	.	MAF_INRAE=15.789
NC_035080.1	22465846	.	A	T	.	.	MAF_INRAE=5.263;MAF_USDA=5.952
NC_035080.1	22465877	.	A	G	.	.	MAF_INRAE=44.167
NC_035080.1	22465952	.	A	T	.	.	MAF_INRAE=45.0
NC_035080.1	22465953	.	G	C	.	.	MAF_INRAE=45.0
NC_035080.1	22465959	.	C	A	.	.	MAF_INRAE=45.833
NC_035080.1	22465963	.	C	T	.	.	MAF_INRAE=45.833;MAF_USDA=25.0
NC_035080.1	22465986	.	C	T	.	.	MAF_INRAE=15.789;MAF_USDA=6.78
NC_035080.1	22466067	.	G	T	.	.	MAF_INRAE=47.468;MAF_USDA=33.929
NC_035080.1	22466073	.	G	A	.	.	MAF_USDA=2.5
NC_035080.1	22466103	.	T	G	.	.	MAF_INRAE=15.789;MAF_USDA=7.738
NC_035080.1	22466126	.	G	T	.	.	MAF_INRAE=15.789;MAF_USDA=8.333
NC_035080.1	22466191	.	G	A	.	.	MAF_USDA=5.294
NC_035080.1	22466277	.	C	A	.	.	MAF_INRAE=44.304;MAF_USDA=4.706
NC_035080.1	22466282	.	A	G	.	.	MAF_INRAE=44.304;MAF_USDA=24.118
NC_035080.1	22466291	.	C	T	.	.	MAF_INRAE=44.304;MAF_USDA=16.667
NC_035080.1	22466293	.	G	C	.	.	MAF_INRAE=48.333;MAF_USDA=22.353
NC_035080.1	22466355	.	G	C	.	.	MAF_INRAE=5.263
NC_035080.1	22466445	.	G	A	.	.	MAF_INRAE=43.671
NC_035080.1	22466469	.	A	G	.	.	MAF_INRAE=43.038;MAF_USDA=25.294
NC_035080.1	22466488	.	C	T	.	.	MAF_USDA=10.417
NC_035080.1	22466516	.	T	C	.	.	MAF_INRAE=47.468;MAF_USDA=33.529
NC_035080.1	22466517	.	A	C	.	.	MAF_INRAE=47.5;MAF_USDA=32.353
NC_035080.1	22466534	.	T	G	.	.	MAF_INRAE=11.392;MAF_USDA=12.941
NC_035080.1	22466572	.	G	A	.	.	MAF_USDA=8.235
NC_035080.1	22466617	.	C	A	.	.	MAF_INRAE=44.304;MAF_USDA=24.118
NC_035080.1	22466638	.	C	T	.	.	MAF_INRAE=44.304;MAF_USDA=24.118
NC_035080.1	22466673	.	T	C	.	.	MAF_INRAE=44.304;MAF_USDA=22.941
NC_035080.1	22466687	.	C	T	.	.	MAF_INRAE=44.937;MAF_USDA=10.588
NC_035080.1	22466770	.	C	T	.	.	MAF_USDA=2.459
NC_035080.1	22466780	.	T	G	.	.	MAF_INRAE=43.671;MAF_USDA=22.353
NC_035080.1	22466785	.	T	G	.	.	MAF_USDA=7.059
NC_035080.1	22466792	.	C	T	.	.	MAF_INRAE=11.392;MAF_USDA=12.941
NC_035080.1	22466883	.	T	A	.	.	MAF_INRAE=5.263;MAF_USDA=4.706
NC_035080.1	22466898	.	A	C	.	.	MAF_INRAE=11.392;MAF_USDA=12.353
NC_035080.1	22466906	.	C	T	.	.	MAF_USDA=6.557
NC_035080.1	22466942	.	C	G	.	.	MAF_INRAE=42.405;MAF_USDA=22.941
NC_035080.1	22466943	.	C	T	.	.	MAF_INRAE=15.789;MAF_USDA=7.059
NC_035080.1	22466956	.	C	T	.	.	MAF_INRAE=42.405;MAF_USDA=14.118
NC_035080.1	22466981	.	T	A	.	.	MAF_USDA=7.647
NC_035080.1	22466982	.	C	A	.	.	MAF_USDA=7.647
NC_035080.1	22466994	.	T	A	.	.	MAF_USDA=2.941
NC_035080.1	22467048	.	T	C	.	.	MAF_INRAE=45.57;MAF_USDA=33.529
NC_035080.1	22467051	.	C	G	.	.	MAF_INRAE=11.392;MAF_USDA=12.353
NC_035080.1	22467057	.	C	T	.	.	MAF_INRAE=15.789;MAF_USDA=9.016
NC_035080.1	22467123	.	A	G	.	.	MAF_INRAE=46.667;MAF_USDA=21.084
NC_035080.1	22467139	.	T	A	.	.	MAF_INRAE=47.5;MAF_USDA=12.651
NC_035080.1	22467427	.	C	A	.	.	MAF_USDA=4.167
NC_035080.1	22467524	.	T	G	.	.	MAF_USDA=7.831
NC_035080.1	22467546	.	A	T	.	.	MAF_INRAE=48.333;MAF_USDA=4.819
NC_035080.1	22467674	.	G	A	.	.	MAF_INRAE=48.333;MAF_USDA=28.313
NC_035080.1	22467692	.	C	T	.	.	MAF_INRAE=6.667;MAF_USDA=12.048
NC_035080.1	22467724	.	C	T	.	.	MAF_USDA=4.237
NC_035080.1	22467760	.	G	A	.	.	MAF_USDA=6.707
NC_035080.1	22467806	.	A	G	.	.	MAF_INRAE=48.333;MAF_USDA=16.667
NC_035080.1	22467866	.	G	A	.	.	MAF_USDA=9.483
NC_035080.1	22467882	.	G	T	.	.	MAF_INRAE=47.5;MAF_USDA=17.683
NC_035080.1	22468083	.	C	A	.	.	MAF_USDA=25.301
NC_035080.1	22468091	.	C	A	.	.	MAF_USDA=16.463
NC_035080.1	22468158	.	C	T	.	.	MAF_INRAE=6.667;MAF_USDA=11.585
NC_035080.1	22468228	.	C	T	.	.	MAF_USDA=15.294
NC_035080.1	22468257	.	G	C	.	.	MAF_USDA=8.235
NC_035080.1	22468259	.	T	C	.	.	MAF_USDA=4.167
NC_035080.1	22468382	.	T	G	.	.	MAF_INRAE=43.671;MAF_USDA=24.706
NC_035080.1	22468399	.	G	A	.	.	MAF_INRAE=44.304;MAF_USDA=14.706
NC_035080.1	22468421	.	T	G	.	.	MAF_INRAE=44.304;MAF_USDA=24.706
NC_035080.1	22468503	.	C	A	.	.	MAF_USDA=3.279
NC_035080.1	22468508	.	C	T	.	.	MAF_USDA=3.529
NC_035080.1	22468556	.	A	G	.	.	MAF_USDA=4.098
NC_035080.1	22468646	.	A	C	.	.	MAF_USDA=1.639
NC_035080.1	22468662	.	G	C	.	.	MAF_INRAE=5.263;MAF_USDA=10.0
NC_035080.1	22468747	.	C	T	.	.	MAF_USDA=3.333
NC_035080.1	22468748	.	G	A	.	.	MAF_INRAE=44.304;MAF_USDA=16.071
NC_035080.1	22468756	.	C	T	.	.	MAF_USDA=2.381
NC_035080.1	22468863	.	G	A	.	.	MAF_USDA=6.548
NC_035080.1	22468865	.	G	A	.	.	MAF_INRAE=48.101;MAF_USDA=33.929
NC_035080.1	22468887	.	T	G	.	.	MAF_USDA=3.333
NC_035080.1	22468888	.	G	T	.	.	MAF_USDA=3.333
NC_035080.1	22468894	.	T	C	.	.	MAF_USDA=3.333
NC_035080.1	22468916	.	G	A	.	.	MAF_USDA=3.333
NC_035080.1	22468964	.	G	A	.	.	MAF_INRAE=11.392;MAF_USDA=11.31
NC_035080.1	22468985	.	G	A	.	.	MAF_USDA=4.167
NC_035080.1	22469015	.	T	G	.	.	MAF_INRAE=44.304;MAF_USDA=23.81
NC_035080.1	22469047	.	A	T	.	.	MAF_INRAE=6.667
NC_035080.1	22469075	.	G	T	.	.	MAF_INRAE=15.789;MAF_USDA=2.083
NC_035080.1	22469085	.	C	A	.	.	MAF_USDA=9.167
NC_035080.1	22469095	.	T	G	.	.	MAF_INRAE=44.304;MAF_USDA=16.667
NC_035080.1	22469105	.	C	T	.	.	MAF_INRAE=5.263;MAF_USDA=11.31
NC_035080.1	22469111	.	T	A	.	.	MAF_USDA=9.167
NC_035080.1	22469133	.	G	T	.	.	MAF_INRAE=44.304;MAF_USDA=17.857
NC_035080.1	22469136	.	A	C	.	.	MAF_INRAE=48.333;MAF_USDA=22.024
NC_035080.1	22469175	.	C	G	.	.	MAF_USDA=6.548
NC_035080.1	22469195	.	A	T	.	.	MAF_INRAE=5.263;MAF_USDA=5.357
NC_035080.1	22469197	.	T	A	.	.	MAF_INRAE=44.304;MAF_USDA=25.0
NC_035080.1	22469206	.	A	C	.	.	MAF_USDA=6.548
NC_035080.1	22469213	.	T	A	.	.	MAF_USDA=2.976
NC_035080.1	22469226	.	A	G	.	.	MAF_USDA=7.143
NC_035080.1	22469299	.	C	A	.	.	MAF_INRAE=44.304;MAF_USDA=18.452
NC_035080.1	22469301	.	T	C	.	.	MAF_INRAE=48.333;MAF_USDA=18.452
NC_035080.1	22469310	.	A	G	.	.	MAF_INRAE=44.304;MAF_USDA=17.857
NC_035080.1	22469342	.	C	T	.	.	MAF_INRAE=5.263;MAF_USDA=4.762
NC_035080.1	22469373	.	G	A	.	.	MAF_INRAE=44.304;MAF_USDA=24.405
NC_035080.1	22469385	.	C	T	.	.	MAF_INRAE=43.671;MAF_USDA=25.0
NC_035080.1	22469408	.	G	C	.	.	MAF_INRAE=44.304;MAF_USDA=24.405
NC_035080.1	22469453	.	A	G	.	.	MAF_USDA=6.557
NC_035080.1	22469471	.	G	T	.	.	MAF_INRAE=44.304;MAF_USDA=25.882
NC_035080.1	22469601	.	T	C	.	.	MAF_INRAE=43.671;MAF_USDA=26.471
NC_035080.1	22469618	.	A	T	.	.	MAF_USDA=6.557
NC_035080.1	22469641	.	G	A	.	.	MAF_INRAE=47.368;MAF_USDA=45.882
NC_035080.1	22469702	.	C	A	.	.	MAF_INRAE=31.579;MAF_USDA=14.706
NC_035080.1	22469708	.	T	C	.	.	MAF_INRAE=25.949;MAF_USDA=35.294
NC_035080.1	22469756	.	T	C	.	.	MAF_INRAE=15.789;MAF_USDA=10.656
NC_035080.1	22469888	.	C	A	.	.	MAF_USDA=12.5
NC_035080.1	22469925	.	A	G	.	.	MAF_INRAE=5.263;MAF_USDA=9.412
NC_035080.1	22469931	.	C	T	.	.	MAF_INRAE=10.759;MAF_USDA=12.941
NC_035080.1	22469993	.	G	A	.	.	MAF_USDA=8.235
NC_035080.1	22470037	.	A	G	.	.	MAF_USDA=1.639
NC_035080.1	22470039	.	A	T	.	.	MAF_INRAE=44.304;MAF_USDA=10.588
NC_035080.1	22470160	.	G	T	.	.	MAF_USDA=7.143
NC_035080.1	22470207	.	C	T	.	.	MAF_INRAE=43.671;MAF_USDA=4.167
NC_035080.1	22470258	.	A	C	.	.	MAF_INRAE=24.684;MAF_USDA=15.476
NC_035080.1	22470267	.	G	A	.	.	MAF_USDA=4.098
NC_035080.1	22470288	.	T	G	.	.	MAF_USDA=1.639
NC_035080.1	22470317	.	A	G	.	.	MAF_USDA=8.333
NC_035080.1	22470324	.	T	G	.	.	MAF_INRAE=44.304;MAF_USDA=25.882
NC_035080.1	22470327	.	A	G	.	.	MAF_INRAE=48.333;MAF_USDA=15.294
NC_035080.1	22470346	.	C	A	.	.	MAF_USDA=4.098
NC_035080.1	22470381	.	C	A	.	.	MAF_USDA=7.647
NC_035080.1	22470482	.	T	G	.	.	MAF_INRAE=6.667
NC_035080.1	22470483	.	G	T	.	.	MAF_INRAE=6.667
NC_035080.1	22470510	.	C	T	.	.	MAF_USDA=6.471
NC_035080.1	22470515	.	T	C	.	.	MAF_INRAE=5.263;MAF_USDA=10.588
NC_035080.1	22470531	.	G	T	.	.	MAF_USDA=6.25
NC_035080.1	22470610	.	C	T	.	.	MAF_INRAE=5.263;MAF_USDA=5.882
NC_035080.1	22470633	.	G	C	.	.	MAF_INRAE=43.671;MAF_USDA=15.882
NC_035080.1	22470649	.	G	A	.	.	MAF_USDA=2.459
NC_035080.1	22470699	.	G	A	.	.	MAF_INRAE=44.304;MAF_USDA=15.882
NC_035080.1	22470738	.	T	G	.	.	MAF_INRAE=24.051;MAF_USDA=35.294
NC_035080.1	22470803	.	C	T	.	.	MAF_USDA=2.459
NC_035080.1	22470806	.	G	T	.	.	MAF_INRAE=47.468;MAF_USDA=33.529
NC_035080.1	22470844	.	T	C	.	.	MAF_INRAE=5.263;MAF_USDA=5.294
NC_035080.1	22470897	.	T	G	.	.	MAF_INRAE=43.671;MAF_USDA=25.882
NC_035080.1	22470999	.	G	A	.	.	MAF_INRAE=43.038;MAF_USDA=17.647
NC_035080.1	22471076	.	G	T	.	.	MAF_INRAE=43.038;MAF_USDA=15.294
NC_035080.1	22471077	.	A	T	.	.	MAF_USDA=3.279
NC_035080.1	22471081	.	A	C	.	.	MAF_INRAE=21.053;MAF_USDA=39.412
NC_035080.1	22471086	.	T	C	.	.	MAF_USDA=7.377
NC_035080.1	22471184	.	G	T	.	.	MAF_USDA=7.059
NC_035080.1	22471278	.	A	C	.	.	MAF_USDA=7.647
NC_035080.1	22471279	.	G	C	.	.	MAF_USDA=2.941
NC_035080.1	22471333	.	C	A	.	.	MAF_INRAE=24.051;MAF_USDA=24.706
NC_035080.1	22471364	.	G	C	.	.	MAF_INRAE=44.304;MAF_USDA=14.706
NC_035080.1	22471385	.	C	T	.	.	MAF_USDA=5.738
NC_035080.1	22471444	.	T	A	.	.	MAF_INRAE=15.789;MAF_USDA=15.882
NC_035080.1	22471499	.	C	G	.	.	MAF_INRAE=15.789;MAF_USDA=4.762
NC_035080.1	22471514	.	C	T	.	.	MAF_USDA=3.333
NC_035080.1	22471685	.	T	A	.	.	MAF_INRAE=18.333;MAF_USDA=18.852
NC_035080.1	22471710	.	A	T	.	.	MAF_USDA=5.833
NC_035080.1	22471736	.	C	T	.	.	MAF_INRAE=31.667;MAF_USDA=2.459
NC_035080.1	22471752	.	T	C	.	.	MAF_USDA=3.571
NC_035080.1	22471831	.	A	G	.	.	MAF_INRAE=5.263;MAF_USDA=4.706
NC_035080.1	22471840	.	T	C	.	.	MAF_INRAE=5.263;MAF_USDA=18.824
NC_035080.1	22471853	.	G	A	.	.	MAF_INRAE=42.105
NC_035080.1	22471928	.	C	A	.	.	MAF_INRAE=13.158
NC_035080.1	22471936	.	A	T	.	.	MAF_INRAE=18.987;MAF_USDA=40.0
NC_035080.1	22471946	.	T	C	.	.	MAF_INRAE=18.333;MAF_USDA=21.311
NC_035080.1	22471992	.	G	A	.	.	MAF_USDA=3.279
NC_035080.1	22472082	.	T	C	.	.	MAF_INRAE=11.392;MAF_USDA=10.588
NC_035080.1	22472101	.	A	T	.	.	MAF_INRAE=15.789;MAF_USDA=2.353
NC_035080.1	22472128	.	A	C	.	.	MAF_INRAE=24.684;MAF_USDA=37.647
NC_035080.1	22472132	.	C	T	.	.	MAF_INRAE=17.5;MAF_USDA=32.353
NC_035080.1	22472140	.	G	A	.	.	MAF_USDA=2.941
NC_035080.1	22472279	.	G	C	.	.	MAF_USDA=1.639
NC_035080.1	22472295	.	C	A	.	.	MAF_INRAE=24.684;MAF_USDA=35.882
NC_035080.1	22472325	.	G	A	.	.	MAF_USDA=3.529
NC_035080.1	22472335	.	C	G	.	.	MAF_INRAE=36.842;MAF_USDA=10.588
NC_035080.1	22472362	.	T	C	.	.	MAF_USDA=35.882
NC_035080.1	22472410	.	C	T	.	.	MAF_USDA=29.518
NC_035080.1	22472419	.	A	G	.	.	MAF_INRAE=21.053;MAF_USDA=29.518
NC_035080.1	22472431	.	A	C	.	.	MAF_INRAE=21.053;MAF_USDA=29.762
NC_035080.1	22472458	.	T	A	.	.	MAF_INRAE=21.053;MAF_USDA=27.059
NC_035080.1	22472459	.	C	A	.	.	MAF_USDA=27.059
NC_035080.1	22472570	.	G	A	.	.	MAF_USDA=2.459
NC_035080.1	22472579	.	G	A	.	.	MAF_INRAE=19.167
NC_035080.1	22472622	.	C	A	.	.	MAF_USDA=5.738
NC_035080.1	22472648	.	C	T	.	.	MAF_INRAE=18.987;MAF_USDA=24.706
NC_035080.1	22472649	.	G	C	.	.	MAF_INRAE=17.5;MAF_USDA=1.639
NC_035080.1	22472650	.	C	T	.	.	MAF_INRAE=17.5;MAF_USDA=1.639
NC_035080.1	22472662	.	C	T	.	.	MAF_USDA=2.941
NC_035080.1	22472675	.	C	T	.	.	MAF_USDA=1.639
NC_035080.1	22472814	.	G	A	.	.	MAF_USDA=6.557
NC_035080.1	22472818	.	A	G	.	.	MAF_USDA=2.459
NC_035080.1	22472895	.	C	A	.	.	MAF_INRAE=17.089;MAF_USDA=12.353
NC_035080.1	22472967	.	T	C	.	.	MAF_INRAE=17.722;MAF_USDA=17.059
NC_035080.1	22472979	.	A	C	.	.	MAF_INRAE=15.789;MAF_USDA=1.639
NC_035080.1	22473028	.	A	G	.	.	MAF_INRAE=15.789;MAF_USDA=19.412
NC_035080.1	22473287	.	G	C	.	.	MAF_INRAE=15.789;MAF_USDA=19.277
NC_035080.1	22473334	.	C	T	.	.	MAF_USDA=1.639
NC_035080.1	22473336	.	T	A	.	.	MAF_USDA=1.639
NC_035080.1	22473470	.	G	A	.	.	MAF_INRAE=18.987;MAF_USDA=31.176
NC_035080.1	22473476	.	G	A	.	.	MAF_INRAE=18.333;MAF_USDA=1.639
NC_035080.1	22473550	.	G	A	.	.	MAF_USDA=4.918
NC_035080.1	22473644	.	G	A	.	.	MAF_USDA=2.459
NC_035080.1	22473739	.	T	A	.	.	MAF_INRAE=44.937;MAF_USDA=32.941
NC_035080.1	22473742	.	A	G	.	.	MAF_USDA=13.529
NC_035080.1	22474017	.	T	A	.	.	MAF_INRAE=18.333;MAF_USDA=13.934
NC_035080.1	22474018	.	A	G	.	.	MAF_INRAE=18.333;MAF_USDA=13.115
NC_035080.1	22474033	.	C	A	.	.	MAF_USDA=3.279
NC_035080.1	22474081	.	T	C	.	.	MAF_INRAE=18.333;MAF_USDA=12.295
NC_035080.1	22474093	.	A	C	.	.	MAF_USDA=2.459
NC_035080.1	22474116	.	T	C	.	.	MAF_USDA=1.639
NC_035080.1	22474219	.	T	G	.	.	MAF_INRAE=36.709;MAF_USDA=12.353
NC_035080.1	22474222	.	T	C	.	.	MAF_USDA=1.639
NC_035080.1	22474292	.	T	C	.	.	MAF_USDA=5.932
NC_035080.1	22474296	.	G	A	.	.	MAF_INRAE=17.5;MAF_USDA=6.78
NC_035080.1	22474436	.	G	C	.	.	MAF_INRAE=25.316;MAF_USDA=42.353
NC_035080.1	22474446	.	G	T	.	.	MAF_USDA=4.167
NC_035080.1	22474510	.	G	C	.	.	MAF_INRAE=8.228;MAF_USDA=6.471
NC_035080.1	22474523	.	A	G	.	.	MAF_INRAE=37.975;MAF_USDA=41.176
NC_035080.1	22474586	.	G	T	.	.	MAF_INRAE=25.316;MAF_USDA=29.412
NC_035080.1	22474620	.	G	A	.	.	MAF_INRAE=50.0;MAF_USDA=35.294
NC_035080.1	22474671	.	G	C	.	.	MAF_INRAE=49.367;MAF_USDA=35.882
NC_035080.1	22474743	.	G	A	.	.	MAF_INRAE=4.167;MAF_USDA=4.918
NC_035080.1	22474794	.	A	G	.	.	MAF_INRAE=36.709;MAF_USDA=5.882
NC_035080.1	22474809	.	T	C	.	.	MAF_USDA=1.639
NC_035080.1	22474827	.	A	G	.	.	MAF_USDA=2.459
NC_035080.1	22474874	.	T	A	.	.	MAF_USDA=2.459
NC_035080.1	22474876	.	T	G	.	.	MAF_USDA=2.459
NC_035080.1	22474886	.	A	C	.	.	MAF_INRAE=5.263;MAF_USDA=14.118
NC_035080.1	22474973	.	C	T	.	.	MAF_INRAE=36.709;MAF_USDA=6.471
NC_035080.1	22475002	.	G	A	.	.	MAF_INRAE=6.962;MAF_USDA=17.647
NC_035080.1	22475033	.	C	A	.	.	MAF_INRAE=6.667;MAF_USDA=4.706
NC_035080.1	22475069	.	A	T	.	.	MAF_INRAE=35.443;MAF_USDA=5.882
NC_035080.1	22475070	.	T	C	.	.	MAF_INRAE=5.0;MAF_USDA=5.738
NC_035080.1	22475075	.	T	A	.	.	MAF_INRAE=37.975;MAF_USDA=41.765
NC_035080.1	22475082	.	C	T	.	.	MAF_INRAE=35.443;MAF_USDA=5.882
NC_035080.1	22475084	.	C	A	.	.	MAF_INRAE=5.0;MAF_USDA=10.656
NC_035080.1	22475137	.	C	T	.	.	MAF_USDA=2.459
NC_035080.1	22475161	.	A	G	.	.	MAF_USDA=1.639
NC_035080.1	22475204	.	C	T	.	.	MAF_INRAE=22.152
NC_035080.1	22475233	.	A	C	.	.	MAF_USDA=4.167
NC_035080.1	22475237	.	C	T,A	.	.	MAF_INRAE=31.579
NC_035080.1	22475312	.	C	A	.	.	MAF_INRAE=14.557;MAF_USDA=26.471
NC_035080.1	22475332	.	A	G	.	.	MAF_INRAE=4.43;MAF_USDA=18.824
NC_035080.1	22475344	.	G	A	.	.	MAF_INRAE=11.392;MAF_USDA=12.941
NC_035080.1	22475376	.	C	A	.	.	MAF_USDA=13.529
NC_035080.1	22475533	.	G	A	.	.	MAF_INRAE=15.789;MAF_USDA=21.765
NC_035080.1	22475547	.	G	T	.	.	MAF_USDA=9.836
NC_035080.1	22475667	.	C	T	.	.	MAF_INRAE=36.709;MAF_USDA=4.706
NC_035080.1	22475688	.	C	T	.	.	MAF_USDA=6.471
NC_035080.1	22475736	.	C	T	.	.	MAF_USDA=4.098
NC_035080.1	22475780	.	T	C	.	.	MAF_INRAE=34.81;MAF_USDA=45.882
NC_035080.1	22475798	.	A	T	.	.	MAF_USDA=2.459
NC_035080.1	22475870	.	T	G	.	.	MAF_INRAE=4.167;MAF_USDA=15.574
NC_035080.1	22475880	.	A	C	.	.	MAF_USDA=1.639
NC_035080.1	22475884	.	T	G	.	.	MAF_INRAE=13.333;MAF_USDA=17.059
NC_035080.1	22475972	.	T	A	.	.	MAF_USDA=4.098
NC_035080.1	22475998	.	C	T	.	.	MAF_USDA=6.557
NC_035080.1	22476024	.	T	G	.	.	MAF_INRAE=5.263;MAF_USDA=14.583
NC_035080.1	22476057	.	G	A	.	.	MAF_INRAE=4.167;MAF_USDA=16.393
NC_035080.1	22476091	.	G	A	.	.	MAF_INRAE=5.263;MAF_USDA=5.294
NC_035080.1	22476105	.	C	T	.	.	MAF_INRAE=34.81;MAF_USDA=43.529
NC_035080.1	22476245	.	G	A	.	.	MAF_USDA=6.557
NC_035080.1	22476272	.	G	A	.	.	MAF_INRAE=36.709;MAF_USDA=4.706
NC_035080.1	22476436	.	C	T	.	.	MAF_USDA=1.639
NC_035080.1	22476442	.	C	A	.	.	MAF_USDA=6.471
NC_035080.1	22476479	.	C	A	.	.	MAF_INRAE=36.076;MAF_USDA=4.706
NC_035080.1	22476623	.	C	A	.	.	MAF_INRAE=36.076;MAF_USDA=13.529
NC_035080.1	22476686	.	G	A	.	.	MAF_INRAE=15.789
NC_035080.1	22476722	.	G	A	.	.	MAF_INRAE=21.053;MAF_USDA=50.0
NC_035080.1	22476748	.	C	T	.	.	MAF_USDA=7.377
NC_035080.1	22476753	.	G	T	.	.	MAF_INRAE=31.579;MAF_USDA=5.882
NC_035080.1	22476861	.	T	C	.	.	MAF_USDA=6.557
NC_035080.1	22476879	.	C	T	.	.	MAF_USDA=4.706
NC_035080.1	22476966	.	C	A	.	.	MAF_INRAE=5.263;MAF_USDA=6.098
NC_035080.1	22477601	.	A	G	.	.	MAF_INRAE=31.579;MAF_USDA=6.471
NC_035080.1	22477636	.	G	T	.	.	MAF_USDA=6.557
NC_035080.1	22477670	.	G	T	.	.	MAF_USDA=4.167
NC_035080.1	22477706	.	A	T	.	.	MAF_USDA=4.167
NC_035080.1	22477734	.	C	A	.	.	MAF_INRAE=36.076;MAF_USDA=6.471
NC_035080.1	22477739	.	G	A	.	.	MAF_USDA=2.459
NC_035080.1	22477791	.	A	G	.	.	MAF_INRAE=26.582;MAF_USDA=41.176
NC_035080.1	22477795	.	G	T	.	.	MAF_USDA=4.167
NC_035080.1	22477897	.	G	A	.	.	MAF_INRAE=32.911;MAF_USDA=16.471
NC_035080.1	22477956	.	A	G	.	.	MAF_USDA=8.333
NC_035080.1	22477963	.	G	A	.	.	MAF_USDA=6.471
NC_035080.1	22478004	.	G	A	.	.	MAF_USDA=2.459
NC_035080.1	22478081	.	T	C	.	.	MAF_USDA=5.882
NC_035080.1	22478117	.	A	T	.	.	MAF_USDA=6.557
NC_035080.1	22478145	.	G	A	.	.	MAF_USDA=8.824
NC_035080.1	22478146	.	C	A	.	.	MAF_USDA=6.557
NC_035080.1	22478203	.	C	T	.	.	MAF_USDA=5.738
NC_035080.1	22478238	.	C	T	.	.	MAF_USDA=3.279
NC_035080.1	22478243	.	C	A	.	.	MAF_INRAE=33.544;MAF_USDA=41.176
NC_035080.1	22478371	.	G	T	.	.	MAF_USDA=4.706
NC_035080.1	22478379	.	G	A	.	.	MAF_USDA=6.471
NC_035080.1	22478386	.	G	A	.	.	MAF_INRAE=6.667;MAF_USDA=4.706
NC_035080.1	22478493	.	G	A	.	.	MAF_INRAE=10.0
NC_035080.1	22478579	.	G	A	.	.	MAF_INRAE=43.671;MAF_USDA=28.235
NC_035080.1	22478676	.	A	T	.	.	MAF_INRAE=36.709;MAF_USDA=6.471
NC_035080.1	22478705	.	T	A	.	.	MAF_INRAE=36.709;MAF_USDA=6.471
NC_035080.1	22478714	.	T	A	.	.	MAF_INRAE=41.139;MAF_USDA=45.882
NC_035080.1	22478717	.	T	G	.	.	MAF_USDA=3.279
NC_035080.1	22478758	.	A	C	.	.	MAF_INRAE=15.789;MAF_USDA=12.295
NC_035080.1	22478759	.	T	C	.	.	MAF_USDA=12.295
NC_035080.1	22478763	.	G	A	.	.	MAF_USDA=12.295
NC_035080.1	22478768	.	C	T	.	.	MAF_INRAE=15.789;MAF_USDA=12.295
NC_035080.1	22478830	.	C	T	.	.	MAF_INRAE=6.667;MAF_USDA=18.75
NC_035080.1	22478834	.	A	G	.	.	MAF_INRAE=47.5;MAF_USDA=16.667
NC_035080.1	22478867	.	C	T	.	.	MAF_USDA=3.571
NC_035080.1	22478878	.	A	G	.	.	MAF_USDA=2.5
NC_035080.1	22478880	.	T	A	.	.	MAF_USDA=2.5
NC_035080.1	22478881	.	G	T	.	.	MAF_USDA=2.5
NC_035080.1	22478957	.	T	C	.	.	MAF_USDA=8.696
NC_035080.1	22479544	.	G	C	.	.	MAF_INRAE=42.105;MAF_USDA=23.529
NC_035080.1	22479557	.	T	G	.	.	MAF_USDA=4.167
NC_035080.1	22479562	.	G	A	.	.	MAF_INRAE=21.053;MAF_USDA=48.824
NC_035080.1	22479714	.	G	A	.	.	MAF_USDA=9.016
NC_035080.1	22479753	.	G	A	.	.	MAF_USDA=1.639
NC_035080.1	22479757	.	T	A	.	.	MAF_USDA=1.639
NC_035080.1	22479766	.	T	A	.	.	MAF_USDA=1.639
NC_035080.1	22479849	.	G	T	.	.	MAF_INRAE=24.051;MAF_USDA=25.882
NC_035080.1	22479931	.	C	T	.	.	MAF_INRAE=16.456;MAF_USDA=20.0
NC_035080.1	22480003	.	A	C	.	.	MAF_INRAE=43.671;MAF_USDA=28.235
NC_035080.1	22480023	.	T	A	.	.	MAF_INRAE=12.658;MAF_USDA=3.529
NC_035080.1	22480028	.	T	A	.	.	MAF_INRAE=43.671;MAF_USDA=28.824
NC_035080.1	22480103	.	A	T	.	.	MAF_INRAE=15.789;MAF_USDA=13.529
NC_035080.1	22480223	.	G	A	.	.	MAF_INRAE=15.789;MAF_USDA=13.529
NC_035080.1	22480224	.	G	T	.	.	MAF_USDA=14.118
NC_035080.1	22480225	.	G	T	.	.	MAF_USDA=13.529
NC_035080.1	22480240	.	C	A	.	.	MAF_INRAE=45.0;MAF_USDA=27.647
NC_035080.1	22480302	.	T	G	.	.	MAF_INRAE=1.667;MAF_USDA=3.529
NC_035080.1	22480307	.	T	A	.	.	MAF_INRAE=21.053;MAF_USDA=23.77
NC_035080.1	22480423	.	C	A	.	.	MAF_INRAE=39.241;MAF_USDA=42.941
NC_035080.1	22480437	.	A	G	.	.	MAF_INRAE=6.667;MAF_USDA=10.588
NC_035080.1	22480459	.	C	A	.	.	MAF_INRAE=37.975;MAF_USDA=47.059
NC_035080.1	22480476	.	A	G	.	.	MAF_USDA=2.459
NC_035080.1	22480499	.	G	A	.	.	MAF_INRAE=39.873;MAF_USDA=8.333
NC_035080.1	22480529	.	G	T	.	.	MAF_USDA=18.852
NC_035080.1	22480535	.	G	A	.	.	MAF_INRAE=18.333
NC_035080.1	22480550	.	G	T	.	.	MAF_INRAE=39.873;MAF_USDA=9.412
NC_035080.1	22480551	.	A	G	.	.	MAF_USDA=1.639
NC_035080.1	22480562	.	G	T	.	.	MAF_INRAE=15.789;MAF_USDA=12.941
NC_035080.1	22480593	.	C	A	.	.	MAF_INRAE=5.263;MAF_USDA=5.294
NC_035080.1	22480610	.	G	A	.	.	MAF_INRAE=43.671;MAF_USDA=28.824
NC_035080.1	22480615	.	G	T	.	.	MAF_INRAE=15.789;MAF_USDA=12.941
NC_035080.1	22480628	.	C	T	.	.	MAF_USDA=1.639
NC_035080.1	22480653	.	T	G	.	.	MAF_USDA=2.459
NC_035080.1	22480677	.	C	A	.	.	MAF_INRAE=5.263;MAF_USDA=5.882
NC_035080.1	22480703	.	A	G	.	.	MAF_USDA=2.459
NC_035080.1	22480734	.	G	C	.	.	MAF_USDA=1.639
NC_035080.1	22480825	.	A	G	.	.	MAF_USDA=1.639
NC_035080.1	22480834	.	A	C	.	.	MAF_INRAE=5.263;MAF_USDA=5.294
NC_035080.1	22480940	.	C	G	.	.	MAF_INRAE=39.873;MAF_USDA=6.471
NC_035080.1	22480981	.	T	G	.	.	MAF_INRAE=38.608;MAF_USDA=46.471
NC_035080.1	22480991	.	C	T	.	.	MAF_USDA=3.279
NC_035080.1	22481037	.	A	G	.	.	MAF_INRAE=38.608;MAF_USDA=47.024
NC_035080.1	22481066	.	A	G	.	.	MAF_USDA=6.557
NC_035080.1	22481166	.	C	A	.	.	MAF_INRAE=5.263;MAF_USDA=5.882
NC_035080.1	22481222	.	A	G	.	.	MAF_USDA=5.738
NC_035080.1	22481224	.	A	C	.	.	MAF_USDA=1.639
NC_035080.1	22481248	.	A	T	.	.	MAF_INRAE=20.253;MAF_USDA=30.0
NC_035080.1	22481284	.	A	T	.	.	MAF_INRAE=16.456;MAF_USDA=20.0
NC_035080.1	22481403	.	G	T	.	.	MAF_INRAE=19.62;MAF_USDA=25.294
NC_035080.1	22481415	.	C	T	.	.	MAF_INRAE=19.62;MAF_USDA=28.824
NC_035080.1	22481417	.	A	T	.	.	MAF_INRAE=12.5;MAF_USDA=25.294
NC_035080.1	22481506	.	G	T	.	.	MAF_INRAE=20.253;MAF_USDA=25.882
NC_035080.1	22481511	.	T	C	.	.	MAF_INRAE=20.253;MAF_USDA=30.0
NC_035080.1	22481604	.	A	C	.	.	MAF_USDA=8.235
NC_035080.1	22481631	.	G	A	.	.	MAF_USDA=3.279
NC_035080.1	22481680	.	G	A	.	.	MAF_USDA=7.647
NC_035080.1	22481705	.	G	T	.	.	MAF_INRAE=15.823;MAF_USDA=30.0
NC_035080.1	22481740	.	C	T	.	.	MAF_INRAE=40.506;MAF_USDA=14.118
NC_035080.1	22481757	.	A	C	.	.	MAF_INRAE=18.333
NC_035080.1	22481832	.	G	T	.	.	MAF_USDA=2.459
NC_035080.1	22481837	.	T	G	.	.	MAF_INRAE=41.139;MAF_USDA=28.235
NC_035080.1	22481838	.	T	G	.	.	MAF_INRAE=20.253;MAF_USDA=29.412
NC_035080.1	22481844	.	T	C	.	.	MAF_INRAE=39.873;MAF_USDA=6.471
NC_035080.1	22481851	.	C	T	.	.	MAF_USDA=6.557
NC_035080.1	22481899	.	G	A	.	.	MAF_INRAE=31.667;MAF_USDA=2.459
NC_035080.1	22481967	.	A	C	.	.	MAF_INRAE=38.608;MAF_USDA=46.471
NC_035080.1	22481971	.	T	C	.	.	MAF_INRAE=13.333;MAF_USDA=20.0
NC_035080.1	22482069	.	C	A	.	.	MAF_INRAE=10.0
NC_035080.1	22482125	.	C	G	.	.	MAF_USDA=4.167
NC_035080.1	22482145	.	C	G	.	.	MAF_USDA=5.0
NC_035080.1	22482152	.	T	A	.	.	MAF_INRAE=39.873;MAF_USDA=6.548
NC_035080.1	22482170	.	C	T	.	.	MAF_USDA=4.237
NC_035080.1	22482288	.	A	G	.	.	MAF_INRAE=39.241;MAF_USDA=6.471
NC_035080.1	22482297	.	T	C	.	.	MAF_USDA=1.639
NC_035080.1	22482300	.	C	T	.	.	MAF_USDA=8.235
NC_035080.1	22482305	.	C	T	.	.	MAF_INRAE=5.263;MAF_USDA=8.235
NC_035080.1	22482341	.	C	T	.	.	MAF_USDA=4.167
NC_035080.1	22482397	.	G	A	.	.	MAF_USDA=5.738
NC_035080.1	22482436	.	C	T	.	.	MAF_INRAE=11.392;MAF_USDA=12.353
NC_035080.1	22482466	.	C	T	.	.	MAF_USDA=1.639
NC_035080.1	22482502	.	G	A	.	.	MAF_INRAE=16.456;MAF_USDA=20.0
NC_035080.1	22482503	.	C	T	.	.	MAF_INRAE=5.263;MAF_USDA=5.294
NC_035080.1	22482527	.	A	G	.	.	MAF_INRAE=38.608;MAF_USDA=46.471
NC_035080.1	22482558	.	T	C	.	.	MAF_INRAE=39.873;MAF_USDA=44.706
NC_035080.1	22482612	.	G	A	.	.	MAF_USDA=1.639
NC_035080.1	22482636	.	G	T	.	.	MAF_INRAE=20.253;MAF_USDA=25.294
NC_035080.1	22482651	.	C	T	.	.	MAF_INRAE=20.253;MAF_USDA=25.294
NC_035080.1	22482671	.	G	A	.	.	MAF_INRAE=39.241;MAF_USDA=45.882
NC_035080.1	22482677	.	G	T	.	.	MAF_INRAE=39.241;MAF_USDA=14.706
NC_035080.1	22482681	.	T	C	.	.	MAF_INRAE=12.025;MAF_USDA=3.529
NC_035080.1	22482700	.	C	T	.	.	MAF_INRAE=20.253;MAF_USDA=30.588
NC_035080.1	22482755	.	G	A	.	.	MAF_USDA=8.824
NC_035080.1	22482757	.	C	G	.	.	MAF_USDA=8.824
NC_035080.1	22482777	.	G	T	.	.	MAF_INRAE=20.253;MAF_USDA=25.882
NC_035080.1	22482801	.	G	A	.	.	MAF_INRAE=20.253;MAF_USDA=25.882
NC_035080.1	22482810	.	C	G	.	.	MAF_INRAE=5.263;MAF_USDA=5.294
NC_035080.1	22482883	.	C	T	.	.	MAF_USDA=4.918
NC_035080.1	22482889	.	T	C	.	.	MAF_INRAE=39.873;MAF_USDA=6.471
NC_035080.1	22482897	.	A	T	.	.	MAF_USDA=19.672
NC_035080.1	22482906	.	G	A	.	.	MAF_USDA=2.459
NC_035080.1	22482912	.	T	A	.	.	MAF_USDA=2.459
NC_035080.1	22482949	.	G	A	.	.	MAF_USDA=8.235
NC_035080.1	22482967	.	T	A	.	.	MAF_USDA=2.459
NC_035080.1	22483046	.	G	A	.	.	MAF_INRAE=6.667;MAF_USDA=4.706
NC_035080.1	22483066	.	G	T	.	.	MAF_INRAE=24.684;MAF_USDA=24.118
NC_035080.1	22483079	.	G	C	.	.	MAF_INRAE=15.789
NC_035080.1	22483138	.	G	T	.	.	MAF_INRAE=48.734;MAF_USDA=18.824
NC_035080.1	22483143	.	A	G	.	.	MAF_INRAE=5.263;MAF_USDA=9.412
NC_035080.1	22483187	.	G	A	.	.	MAF_INRAE=31.667;MAF_USDA=2.459
NC_035080.1	22483202	.	C	T	.	.	MAF_INRAE=20.253;MAF_USDA=24.706
NC_035080.1	22483214	.	G	T	.	.	MAF_USDA=8.824
NC_035080.1	22483269	.	G	T	.	.	MAF_USDA=3.279
NC_035080.1	22483270	.	G	T	.	.	MAF_USDA=3.279
NC_035080.1	22483292	.	T	A	.	.	MAF_USDA=18.75
NC_035080.1	22483294	.	T	A	.	.	MAF_USDA=18.75
NC_035080.1	22483300	.	G	C	.	.	MAF_INRAE=39.873;MAF_USDA=5.882
NC_035080.1	22483345	.	A	T	.	.	MAF_INRAE=39.873;MAF_USDA=6.471
NC_035080.1	22483347	.	A	T	.	.	MAF_INRAE=42.5;MAF_USDA=6.471
NC_035080.1	22483349	.	G	A	.	.	MAF_INRAE=24.684;MAF_USDA=24.118
NC_035080.1	22483467	.	C	A	.	.	MAF_INRAE=18.987
NC_035080.1	22483594	.	A	G	.	.	MAF_INRAE=20.253;MAF_USDA=19.412
NC_035080.1	22483607	.	C	T	.	.	MAF_INRAE=20.253;MAF_USDA=25.294
NC_035080.1	22483636	.	A	G	.	.	MAF_USDA=1.639
NC_035080.1	22483770	.	T	A	.	.	MAF_USDA=8.197
NC_035080.1	22483782	.	T	G	.	.	MAF_INRAE=25.316;MAF_USDA=26.471
NC_035080.1	22483796	.	G	A	.	.	MAF_INRAE=39.873;MAF_USDA=6.471
NC_035080.1	22483801	.	G	A	.	.	MAF_INRAE=39.873;MAF_USDA=6.471
NC_035080.1	22483845	.	C	T	.	.	MAF_INRAE=6.667;MAF_USDA=4.706
NC_035080.1	22483870	.	A	C	.	.	MAF_INRAE=39.873;MAF_USDA=7.647
NC_035080.1	22483889	.	G	A	.	.	MAF_INRAE=15.789
NC_035080.1	22483894	.	A	G	.	.	MAF_INRAE=5.263;MAF_USDA=11.176
NC_035080.1	22483912	.	G	A	.	.	MAF_USDA=2.459
NC_035080.1	22483918	.	C	T	.	.	MAF_USDA=4.098
NC_035080.1	22483920	.	T	G	.	.	MAF_USDA=18.852
NC_035080.1	22483932	.	G	A	.	.	MAF_INRAE=31.667;MAF_USDA=9.016
NC_035080.1	22484003	.	C	A	.	.	MAF_USDA=6.667
NC_035080.1	22484027	.	A	G	.	.	MAF_USDA=1.639
NC_035080.1	22484063	.	A	C	.	.	MAF_USDA=10.656
NC_035080.1	22484102	.	A	G	.	.	MAF_INRAE=39.873;MAF_USDA=6.471
NC_035080.1	22484136	.	C	A	.	.	MAF_INRAE=44.167
NC_035080.1	22484181	.	A	C	.	.	MAF_USDA=19.672
NC_035080.1	22484220	.	A	C	.	.	MAF_USDA=18.852
NC_035080.1	22484233	.	T	A	.	.	MAF_USDA=1.639
NC_035080.1	22484241	.	C	T	.	.	MAF_USDA=1.639
NC_035080.1	22484254	.	C	G	.	.	MAF_USDA=20.492
NC_035080.1	22484263	.	C	T	.	.	MAF_USDA=5.882
NC_035080.1	22484286	.	T	A	.	.	MAF_USDA=1.639
NC_035080.1	22484297	.	G	A	.	.	MAF_USDA=4.918
NC_035080.1	22484318	.	A	T	.	.	MAF_USDA=16.393
NC_035080.1	22484354	.	G	T	.	.	MAF_USDA=5.738
NC_035080.1	22484382	.	G	C	.	.	MAF_INRAE=39.873;MAF_USDA=6.471
NC_035080.1	22484420	.	A	G	.	.	MAF_INRAE=39.873;MAF_USDA=20.0
NC_035080.1	22484424	.	C	T	.	.	MAF_USDA=3.279
NC_035080.1	22484426	.	C	G	.	.	MAF_USDA=19.672
NC_035080.1	22484523	.	C	T	.	.	MAF_USDA=1.639
NC_035080.1	22484524	.	G	A	.	.	MAF_USDA=1.639
NC_035080.1	22484546	.	G	A	.	.	MAF_USDA=1.765
NC_035080.1	22484566	.	C	T	.	.	MAF_INRAE=12.025;MAF_USDA=3.529
NC_035080.1	22484606	.	G	T	.	.	MAF_INRAE=38.608;MAF_USDA=6.471
NC_035080.1	22484619	.	T	C	.	.	MAF_USDA=2.459
NC_035080.1	22484633	.	G	T	.	.	MAF_USDA=9.016
NC_035080.1	22484684	.	G	C	.	.	MAF_USDA=2.459
NC_035080.1	22484720	.	T	C	.	.	MAF_USDA=39.412
NC_035080.1	22484746	.	C	A	.	.	MAF_USDA=5.882
NC_035080.1	22484764	.	C	T	.	.	MAF_INRAE=6.667;MAF_USDA=4.706
NC_035080.1	22484795	.	G	C	.	.	MAF_USDA=19.672
NC_035080.1	22484807	.	C	T	.	.	MAF_USDA=4.167
NC_035080.1	22484822	.	T	C	.	.	MAF_INRAE=5.263;MAF_USDA=25.294
NC_035080.1	22484835	.	A	G	.	.	MAF_INRAE=39.873;MAF_USDA=18.824
NC_035080.1	22484845	.	A	G	.	.	MAF_INRAE=39.873;MAF_USDA=18.824
NC_035080.1	22484932	.	C	G	.	.	MAF_USDA=2.459
NC_035080.1	22484948	.	T	G	.	.	MAF_INRAE=20.253;MAF_USDA=26.786
NC_035080.1	22484950	.	C	T	.	.	MAF_INRAE=39.873;MAF_USDA=6.548
NC_035080.1	22484954	.	G	C	.	.	MAF_INRAE=20.253;MAF_USDA=19.048
NC_035080.1	22484972	.	T	G	.	.	MAF_USDA=2.976
NC_035080.1	22484979	.	A	C	.	.	MAF_INRAE=39.873;MAF_USDA=31.25
NC_035080.1	22484990	.	G	T	.	.	MAF_INRAE=36.709;MAF_USDA=4.167
NC_035080.1	22485053	.	A	G	.	.	MAF_INRAE=5.263;MAF_USDA=26.19
NC_035080.1	22485077	.	T	A	.	.	MAF_INRAE=39.873;MAF_USDA=41.667
NC_035080.1	22485096	.	T	C	.	.	MAF_INRAE=20.253;MAF_USDA=19.643
NC_035080.1	22485100	.	T	A	.	.	MAF_INRAE=1.667;MAF_USDA=1.786
NC_035080.1	22485104	.	C	A	.	.	MAF_INRAE=42.105
NC_035080.1	22485107	.	G	T	.	.	MAF_INRAE=39.873;MAF_USDA=6.548
NC_035080.1	22485119	.	G	C	.	.	MAF_USDA=3.333
NC_035080.1	22485137	.	T	C	.	.	MAF_USDA=1.667
NC_035080.1	22485157	.	C	T	.	.	MAF_USDA=6.627
NC_035080.1	22485189	.	C	A	.	.	MAF_INRAE=5.263;MAF_USDA=5.952
NC_035080.1	22485255	.	A	T	.	.	MAF_USDA=7.5
NC_035080.1	22485265	.	C	A	.	.	MAF_INRAE=4.167
NC_035080.1	22485273	.	C	T	.	.	MAF_USDA=6.548
NC_035080.1	22485352	.	T	C	.	.	MAF_USDA=3.279
NC_035080.1	22485356	.	A	C	.	.	MAF_USDA=18.852
NC_035080.1	22485366	.	T	G	.	.	MAF_INRAE=39.873;MAF_USDA=6.471
NC_035080.1	22485390	.	A	T	.	.	MAF_INRAE=39.873;MAF_USDA=6.471
NC_035080.1	22485399	.	G	A	.	.	MAF_INRAE=15.823;MAF_USDA=15.882
NC_035080.1	22485416	.	G	A	.	.	MAF_USDA=1.639
NC_035080.1	22485429	.	A	T	.	.	MAF_USDA=8.824
NC_035080.1	22485433	.	A	T	.	.	MAF_USDA=20.833
NC_035080.1	22485445	.	G	C	.	.	MAF_INRAE=20.253;MAF_USDA=15.294
NC_035080.1	22485454	.	G	T	.	.	MAF_USDA=9.016
NC_035080.1	22485466	.	T	C	.	.	MAF_INRAE=15.789
NC_035080.1	22485467	.	C	A	.	.	MAF_INRAE=39.873;MAF_USDA=5.952
NC_035080.1	22485475	.	A	C	.	.	MAF_INRAE=15.823;MAF_USDA=18.452
NC_035080.1	22485493	.	T	A	.	.	MAF_INRAE=8.228;MAF_USDA=5.294
NC_035080.1	22485495	.	C	A	.	.	MAF_INRAE=5.833;MAF_USDA=5.882
NC_035080.1	22485549	.	A	C	.	.	MAF_INRAE=37.975;MAF_USDA=38.824
NC_035080.1	22485577	.	A	T	.	.	MAF_INRAE=42.5;MAF_USDA=8.333
NC_035080.1	22485586	.	T	C	.	.	MAF_INRAE=42.5
NC_035080.1	22485595	.	T	C	.	.	MAF_USDA=8.333
NC_035080.1	22485640	.	C	A	.	.	MAF_USDA=1.639
NC_035080.1	22485656	.	C	T	.	.	MAF_INRAE=15.789
NC_035080.1	22485687	.	G	T	.	.	MAF_INRAE=6.667;MAF_USDA=4.706
NC_035080.1	22485700	.	T	A	.	.	MAF_USDA=6.557
NC_035080.1	22485712	.	T	G	.	.	MAF_INRAE=5.263;MAF_USDA=19.412
NC_035080.1	22485713	.	A	T	.	.	MAF_INRAE=5.263;MAF_USDA=5.294
NC_035080.1	22485751	.	G	C	.	.	MAF_USDA=10.656
NC_035080.1	22485779	.	A	G	.	.	MAF_INRAE=4.167
NC_035080.1	22485860	.	G	T	.	.	MAF_USDA=2.083
NC_035080.1	22485889	.	G	A	.	.	MAF_USDA=2.459
NC_035080.1	22485909	.	C	T	.	.	MAF_USDA=10.656
NC_035080.1	22485925	.	T	A	.	.	MAF_INRAE=20.253;MAF_USDA=30.588
NC_035080.1	22485990	.	G	A	.	.	MAF_INRAE=15.19;MAF_USDA=12.353
NC_035080.1	22486009	.	T	C	.	.	MAF_INRAE=20.253;MAF_USDA=18.824
NC_035080.1	22486020	.	G	C	.	.	MAF_USDA=9.016
NC_035080.1	22486037	.	C	G	.	.	MAF_USDA=9.836
NC_035080.1	22486053	.	C	A	.	.	MAF_INRAE=24.684;MAF_USDA=28.235
NC_035080.1	22486076	.	T	C	.	.	MAF_INRAE=46.203;MAF_USDA=36.471
NC_035080.1	22486204	.	T	G	.	.	MAF_INRAE=20.253;MAF_USDA=25.0
NC_035080.1	22486217	.	A	C	.	.	MAF_INRAE=18.333;MAF_USDA=5.0
NC_035080.1	22486262	.	A	C	.	.	MAF_INRAE=20.253;MAF_USDA=19.412
NC_035080.1	22486281	.	G	C	.	.	MAF_INRAE=6.667;MAF_USDA=4.706
NC_035080.1	22486398	.	G	A	.	.	MAF_INRAE=35.443;MAF_USDA=4.118
NC_035080.1	22486483	.	T	C	.	.	MAF_INRAE=27.848;MAF_USDA=44.262
NC_035080.1	22486496	.	A	T	.	.	MAF_USDA=1.639
NC_035080.1	22486505	.	T	C	.	.	MAF_INRAE=27.848;MAF_USDA=46.721
NC_035080.1	22486544	.	A	G	.	.	MAF_USDA=1.639
NC_035080.1	22486575	.	G	A	.	.	MAF_INRAE=20.253;MAF_USDA=18.235
NC_035080.1	22486605	.	T	C	.	.	MAF_INRAE=15.789
NC_035080.1	22486811	.	T	G	.	.	MAF_INRAE=2.5
NC_035080.1	22486813	.	T	G	.	.	MAF_INRAE=1.667
NC_035080.1	22487020	.	A	C	.	.	MAF_USDA=1.639
NC_035080.1	22487026	.	T	G	.	.	MAF_USDA=1.639
NC_035080.1	22487141	.	A	C	.	.	MAF_USDA=4.098
NC_035080.1	22487185	.	T	A	.	.	MAF_INRAE=16.667
NC_035080.1	22487253	.	C	A	.	.	MAF_INRAE=6.667;MAF_USDA=5.294
NC_035080.1	22487261	.	G	T	.	.	MAF_USDA=1.639
NC_035080.1	22487335	.	C	A	.	.	MAF_USDA=4.118
NC_035080.1	22487344	.	G	A	.	.	MAF_INRAE=29.114;MAF_USDA=43.529
NC_035080.1	22487347	.	T	C	.	.	MAF_INRAE=30.833;MAF_USDA=44.118
NC_035080.1	22487362	.	C	G	.	.	MAF_INRAE=29.114;MAF_USDA=43.452
NC_035080.1	22487374	.	A	C	.	.	MAF_INRAE=26.582;MAF_USDA=45.833
NC_035080.1	22487376	.	T	A	.	.	MAF_INRAE=28.333
NC_035080.1	22487379	.	C	T	.	.	MAF_INRAE=28.333
NC_035080.1	22487384	.	T	G	.	.	MAF_INRAE=26.582;MAF_USDA=45.833
NC_035080.1	22487404	.	T	C	.	.	MAF_INRAE=27.5;MAF_USDA=44.048
NC_035080.1	22487413	.	A	G	.	.	MAF_INRAE=49.367;MAF_USDA=20.0
NC_035080.1	22487429	.	G	A	.	.	MAF_INRAE=26.667;MAF_USDA=44.118
NC_035080.1	22487434	.	G	T	.	.	MAF_INRAE=49.367;MAF_USDA=20.588
NC_035080.1	22487444	.	A	G	.	.	MAF_INRAE=25.316;MAF_USDA=44.118
NC_035080.1	22487509	.	A	G	.	.	MAF_INRAE=24.684;MAF_USDA=44.118
NC_035080.1	22487518	.	A	G	.	.	MAF_INRAE=24.684;MAF_USDA=44.118
NC_035080.1	22487543	.	C	T	.	.	MAF_USDA=4.098
NC_035080.1	22487566	.	A	T	.	.	MAF_INRAE=48.101;MAF_USDA=21.176
NC_035080.1	22487597	.	T	C	.	.	MAF_INRAE=24.684;MAF_USDA=42.353
NC_035080.1	22487687	.	C	T	.	.	MAF_USDA=9.412
NC_035080.1	22487699	.	A	G	.	.	MAF_INRAE=5.263
NC_035080.1	22487739	.	T	C	.	.	MAF_INRAE=24.684;MAF_USDA=47.647
NC_035080.1	22487752	.	A	C	.	.	MAF_USDA=12.5
NC_035080.1	22487766	.	T	A	.	.	MAF_USDA=4.918
NC_035080.1	22487804	.	A	G	.	.	MAF_INRAE=24.684;MAF_USDA=24.118
NC_035080.1	22487809	.	C	T	.	.	MAF_INRAE=31.667;MAF_USDA=35.882
NC_035080.1	22487832	.	A	T	.	.	MAF_USDA=1.639
NC_035080.1	22487856	.	G	T	.	.	MAF_USDA=2.459
NC_035080.1	22487909	.	C	T	.	.	MAF_INRAE=18.333;MAF_USDA=4.918
NC_035080.1	22487935	.	G	A	.	.	MAF_INRAE=15.789;MAF_USDA=1.639
NC_035080.1	22487953	.	A	C	.	.	MAF_INRAE=5.263;MAF_USDA=5.294
NC_035080.1	22487972	.	A	T	.	.	MAF_INRAE=24.684;MAF_USDA=37.059
NC_035080.1	22487981	.	A	T	.	.	MAF_USDA=4.098
NC_035080.1	22488007	.	T	C	.	.	MAF_USDA=2.459
NC_035080.1	22488043	.	G	A	.	.	MAF_INRAE=44.937;MAF_USDA=31.176
NC_035080.1	22488081	.	A	C	.	.	MAF_INRAE=11.392;MAF_USDA=18.824
NC_035080.1	22488110	.	T	C	.	.	MAF_USDA=3.529
NC_035080.1	22488113	.	A	T	.	.	MAF_USDA=2.353
NC_035080.1	22488115	.	T	C	.	.	MAF_USDA=4.118
NC_035080.1	22488127	.	C	T	.	.	MAF_USDA=18.75
NC_035080.1	22488162	.	A	T	.	.	MAF_USDA=4.167
NC_035080.1	22488171	.	C	A	.	.	MAF_INRAE=24.684;MAF_USDA=45.833
NC_035080.1	22488195	.	T	G	.	.	MAF_USDA=3.333
NC_035080.1	22488205	.	C	T	.	.	MAF_INRAE=5.263;MAF_USDA=5.952
NC_035080.1	22488233	.	A	G	.	.	MAF_INRAE=39.873;MAF_USDA=3.571
NC_035080.1	22488243	.	G	A	.	.	MAF_INRAE=39.873;MAF_USDA=9.524
NC_035080.1	22488257	.	G	T	.	.	MAF_USDA=1.639
NC_035080.1	22488274	.	C	T	.	.	MAF_USDA=8.235
NC_035080.1	22488291	.	A	C	.	.	MAF_USDA=7.647
NC_035080.1	22488353	.	A	G	.	.	MAF_USDA=3.279
NC_035080.1	22488402	.	T	C	.	.	MAF_INRAE=36.076;MAF_USDA=45.294
NC_035080.1	22488424	.	C	A	.	.	MAF_INRAE=39.873;MAF_USDA=17.647
NC_035080.1	22488457	.	C	T	.	.	MAF_INRAE=25.0;MAF_USDA=20.833
NC_035080.1	22488475	.	T	G	.	.	MAF_INRAE=36.076;MAF_USDA=45.294
NC_035080.1	22488606	.	G	T	.	.	MAF_INRAE=10.759;MAF_USDA=10.588
NC_035080.1	22488616	.	A	C	.	.	MAF_USDA=9.016
NC_035080.1	22488629	.	A	T	.	.	MAF_USDA=9.016
NC_035080.1	22488630	.	A	G	.	.	MAF_USDA=6.557
NC_035080.1	22488680	.	G	A	.	.	MAF_USDA=10.417
NC_035080.1	22488765	.	G	A	.	.	MAF_INRAE=12.658;MAF_USDA=30.588
NC_035080.1	22488808	.	T	G	.	.	MAF_INRAE=39.873;MAF_USDA=4.706
NC_035080.1	22488813	.	G	A	.	.	MAF_USDA=5.738
NC_035080.1	22488815	.	A	G	.	.	MAF_INRAE=5.263;MAF_USDA=24.118
NC_035080.1	22488843	.	G	T	.	.	MAF_USDA=1.639
NC_035080.1	22488852	.	A	T	.	.	MAF_USDA=1.639
NC_035080.1	22488853	.	T	A	.	.	MAF_USDA=1.639
NC_035080.1	22488883	.	G	A	.	.	MAF_INRAE=25.316;MAF_USDA=49.412
NC_035080.1	22488907	.	C	T	.	.	MAF_INRAE=39.873;MAF_USDA=4.706
NC_035080.1	22488924	.	C	G	.	.	MAF_INRAE=24.684;MAF_USDA=14.118
NC_035080.1	22488966	.	T	C	.	.	MAF_USDA=9.016
NC_035080.1	22488987	.	A	T	.	.	MAF_USDA=1.639
NC_035080.1	22488996	.	C	T	.	.	MAF_INRAE=24.684;MAF_USDA=27.647
NC_035080.1	22488998	.	G	T	.	.	MAF_INRAE=32.5;MAF_USDA=37.5
NC_035080.1	22489002	.	C	T	.	.	MAF_INRAE=36.842;MAF_USDA=27.083
NC_035080.1	22489029	.	T	G	.	.	MAF_USDA=3.279
NC_035080.1	22489053	.	G	A	.	.	MAF_USDA=7.377
NC_035080.1	22489055	.	A	G	.	.	MAF_INRAE=18.333;MAF_USDA=4.918
NC_035080.1	22489083	.	T	G	.	.	MAF_USDA=13.115
NC_035080.1	22489113	.	C	T	.	.	MAF_USDA=6.557
NC_035080.1	22489114	.	C	A	.	.	MAF_USDA=4.098
NC_035080.1	22489162	.	C	T	.	.	MAF_USDA=2.459
NC_035080.1	22489191	.	T	A	.	.	MAF_USDA=2.459
NC_035080.1	22489203	.	A	G	.	.	MAF_USDA=1.639
NC_035080.1	22489390	.	G	T	.	.	MAF_INRAE=39.873;MAF_USDA=7.647
NC_035080.1	22489426	.	T	G	.	.	MAF_INRAE=6.667;MAF_USDA=4.706
NC_035080.1	22489437	.	C	A	.	.	MAF_USDA=7.377
NC_035080.1	22489450	.	C	T	.	.	MAF_INRAE=48.734;MAF_USDA=22.941
NC_035080.1	22489492	.	G	T	.	.	MAF_INRAE=18.333;MAF_USDA=1.639
NC_035080.1	22489520	.	C	T	.	.	MAF_USDA=4.098
NC_035080.1	22489527	.	G	T	.	.	MAF_USDA=2.459
NC_035080.1	22489595	.	T	G	.	.	MAF_USDA=1.639
NC_035080.1	22489601	.	C	T	.	.	MAF_USDA=2.459
NC_035080.1	22489612	.	T	A	.	.	MAF_USDA=1.639
NC_035080.1	22489622	.	G	A	.	.	MAF_USDA=3.279
NC_035080.1	22489623	.	G	C	.	.	MAF_INRAE=39.873;MAF_USDA=13.529
NC_035080.1	22489738	.	G	A	.	.	MAF_USDA=5.882
NC_035080.1	22489768	.	G	A	.	.	MAF_USDA=1.639
NC_035080.1	22489829	.	A	G	.	.	MAF_USDA=3.279
NC_035080.1	22489882	.	G	A	.	.	MAF_INRAE=39.873;MAF_USDA=4.706
NC_035080.1	22490023	.	G	T	.	.	MAF_USDA=3.529
NC_035080.1	22490025	.	G	A,T	.	.	MAF_INRAE=4.167;MAF_USDA=3.529
NC_035080.1	22490047	.	T	A	.	.	MAF_USDA=2.941
NC_035080.1	22490062	.	T	C	.	.	MAF_USDA=4.118
NC_035080.1	22490085	.	G	T	.	.	MAF_INRAE=24.684;MAF_USDA=33.529
NC_035080.1	22490086	.	G	A	.	.	MAF_INRAE=25.833;MAF_USDA=33.529
NC_035080.1	22490087	.	G	A	.	.	MAF_INRAE=25.833;MAF_USDA=33.529
NC_035080.1	22490133	.	C	A	.	.	MAF_INRAE=8.861;MAF_USDA=6.471
NC_035080.1	22490143	.	T	C	.	.	MAF_USDA=5.294
NC_035080.1	22490154	.	G	T	.	.	MAF_USDA=5.294
NC_035080.1	22490298	.	T	C	.	.	MAF_INRAE=10.0
NC_035080.1	22490368	.	G	A	.	.	MAF_USDA=2.459
NC_035080.1	22490471	.	T	A	.	.	MAF_INRAE=24.684;MAF_USDA=27.059
NC_035080.1	22490472	.	A	C	.	.	MAF_INRAE=24.167;MAF_USDA=27.059
NC_035080.1	22490503	.	C	T	.	.	MAF_INRAE=18.333;MAF_USDA=8.824
NC_035080.1	22490540	.	T	G	.	.	MAF_INRAE=18.333;MAF_USDA=7.647
NC_035080.1	22490552	.	T	A	.	.	MAF_INRAE=47.468;MAF_USDA=18.824
NC_035080.1	22490563	.	A	T	.	.	MAF_INRAE=15.19;MAF_USDA=14.706
NC_035080.1	22490590	.	T	G	.	.	MAF_USDA=3.571
NC_035080.1	22490597	.	C	T	.	.	MAF_USDA=1.639
NC_035080.1	22490606	.	C	G	.	.	MAF_USDA=1.639
NC_035080.1	22490618	.	T	C	.	.	MAF_USDA=3.529
NC_035080.1	22490619	.	A	T	.	.	MAF_USDA=5.882
NC_035080.1	22490780	.	T	C	.	.	MAF_INRAE=24.684;MAF_USDA=30.0
NC_035080.1	22490819	.	C	T	.	.	MAF_USDA=1.765
NC_035080.1	22490938	.	C	T	.	.	MAF_INRAE=24.684
NC_035080.1	22490939	.	A	G	.	.	MAF_INRAE=24.167
NC_035080.1	22490990	.	G	C	.	.	MAF_USDA=2.353
NC_035080.1	22491035	.	T	C	.	.	MAF_INRAE=24.684;MAF_USDA=45.833
NC_035080.1	22491092	.	T	A	.	.	MAF_INRAE=24.051;MAF_USDA=29.412
NC_035080.1	22491132	.	A	G	.	.	MAF_USDA=18.852
NC_035080.1	22491156	.	C	G	.	.	MAF_INRAE=24.051;MAF_USDA=29.412
NC_035080.1	22491223	.	A	T	.	.	MAF_USDA=2.459
NC_035080.1	22491272	.	A	G	.	.	MAF_INRAE=13.291;MAF_USDA=8.824
NC_035080.1	22491308	.	A	C	.	.	MAF_INRAE=24.051
NC_035080.1	22491366	.	G	A	.	.	MAF_INRAE=24.051;MAF_USDA=30.0
NC_035080.1	22491459	.	G	A	.	.	MAF_INRAE=5.263
NC_035080.1	22491493	.	C	T	.	.	MAF_USDA=6.557
NC_035080.1	22491500	.	G	C	.	.	MAF_INRAE=24.051;MAF_USDA=34.118
NC_035080.1	22491560	.	A	T	.	.	MAF_USDA=30.588
NC_035080.1	22491623	.	C	T	.	.	MAF_INRAE=24.051;MAF_USDA=30.0
NC_035080.1	22491628	.	T	A	.	.	MAF_USDA=1.639
NC_035080.1	22491658	.	T	G	.	.	MAF_USDA=1.639
NC_035080.1	22491686	.	T	G	.	.	MAF_USDA=8.333
NC_035080.1	22491698	.	A	T	.	.	MAF_INRAE=24.051;MAF_USDA=35.714
NC_035080.1	22491735	.	A	C	.	.	MAF_USDA=5.738
NC_035080.1	22491757	.	T	C	.	.	MAF_USDA=4.167
NC_035080.1	22491818	.	C	T	.	.	MAF_INRAE=24.051;MAF_USDA=31.765
NC_035080.1	22491842	.	A	G	.	.	MAF_INRAE=24.051;MAF_USDA=35.294
NC_035080.1	22491887	.	C	T	.	.	MAF_INRAE=24.051;MAF_USDA=30.0
NC_035080.1	22491954	.	C	G	.	.	MAF_USDA=2.459
NC_035080.1	22492012	.	A	G	.	.	MAF_INRAE=24.684;MAF_USDA=34.706
NC_035080.1	22492017	.	C	T	.	.	MAF_USDA=6.557
NC_035080.1	22492089	.	C	T	.	.	MAF_USDA=6.667
NC_035080.1	22492127	.	G	T	.	.	MAF_USDA=2.5
NC_035080.1	22492138	.	C	T	.	.	MAF_USDA=4.167
NC_035080.1	22492191	.	C	T	.	.	MAF_INRAE=1.667;MAF_USDA=9.524
NC_035080.1	22492317	.	T	C	.	.	MAF_USDA=3.279
NC_035080.1	22492370	.	G	A	.	.	MAF_USDA=35.246
NC_035080.1	22492395	.	A	T	.	.	MAF_INRAE=23.333;MAF_USDA=45.833
NC_035080.1	22492460	.	A	T	.	.	MAF_INRAE=24.684;MAF_USDA=31.176
NC_035080.1	22492539	.	C	T	.	.	MAF_USDA=4.098
NC_035080.1	22492570	.	T	C	.	.	MAF_INRAE=25.316;MAF_USDA=38.824
NC_035080.1	22492630	.	C	T	.	.	MAF_USDA=2.459
NC_035080.1	22492676	.	C	T	.	.	MAF_USDA=8.197
NC_035080.1	22492683	.	G	T	.	.	MAF_INRAE=18.333;MAF_USDA=1.639
NC_035080.1	22492688	.	C	A	.	.	MAF_INRAE=24.051;MAF_USDA=35.294
NC_035080.1	22492699	.	T	C	.	.	MAF_INRAE=24.051;MAF_USDA=34.706
NC_035080.1	22492815	.	C	A	.	.	MAF_USDA=7.377
NC_035080.1	22492842	.	T	C	.	.	MAF_USDA=4.098
NC_035080.1	22492916	.	C	A	.	.	MAF_INRAE=13.291;MAF_USDA=8.824
NC_035080.1	22492977	.	A	T	.	.	MAF_USDA=6.557
NC_035080.1	22493005	.	T	C	.	.	MAF_USDA=2.459
NC_035080.1	22493079	.	A	G	.	.	MAF_USDA=5.882
NC_035080.1	22493087	.	C	A	.	.	MAF_USDA=5.738
NC_035080.1	22493105	.	C	A	.	.	MAF_INRAE=46.835;MAF_USDA=12.5
NC_035080.1	22493144	.	A	C	.	.	MAF_USDA=3.279
NC_035080.1	22493199	.	C	T	.	.	MAF_USDA=1.176
NC_035080.1	22493201	.	A	G	.	.	MAF_INRAE=24.051;MAF_USDA=40.0
NC_035080.1	22493250	.	C	T	.	.	MAF_USDA=7.377
NC_035080.1	22493332	.	G	A	.	.	MAF_USDA=1.639
NC_035080.1	22493435	.	A	G	.	.	MAF_USDA=9.836
NC_035080.1	22493515	.	C	T	.	.	MAF_INRAE=24.051;MAF_USDA=33.529
NC_035080.1	22493607	.	T	C	.	.	MAF_INRAE=24.051;MAF_USDA=41.667
NC_035080.1	22493623	.	A	G	.	.	MAF_INRAE=24.051;MAF_USDA=42.857
NC_035080.1	22493627	.	A	C	.	.	MAF_INRAE=23.333;MAF_USDA=37.5
NC_035080.1	22493724	.	C	T	.	.	MAF_INRAE=24.051;MAF_USDA=27.647
NC_035080.1	22493929	.	C	A	.	.	MAF_USDA=4.098
NC_035080.1	22493934	.	T	C	.	.	MAF_INRAE=24.051;MAF_USDA=34.706
NC_035080.1	22493973	.	T	G	.	.	MAF_USDA=5.738
NC_035080.1	22494016	.	A	C	.	.	MAF_USDA=19.672
NC_035080.1	22494231	.	T	C	.	.	MAF_USDA=1.639
NC_035080.1	22494268	.	T	A	.	.	MAF_INRAE=18.987;MAF_USDA=48.235
NC_035080.1	22494296	.	A	T	.	.	MAF_INRAE=6.667;MAF_USDA=1.639
NC_035080.1	22494356	.	C	A	.	.	MAF_INRAE=10.0;MAF_USDA=49.412
NC_035080.1	22494388	.	C	T	.	.	MAF_INRAE=10.0;MAF_USDA=50.0
NC_035080.1	22494417	.	T	A	.	.	MAF_USDA=21.311
NC_035080.1	22494435	.	A	C	.	.	MAF_USDA=4.098
NC_035080.1	22494445	.	A	T	.	.	MAF_USDA=11.475
NC_035080.1	22494471	.	A	C	.	.	MAF_USDA=2.459
NC_035080.1	22494497	.	C	T	.	.	MAF_USDA=4.098
NC_035080.1	22494504	.	A	G	.	.	MAF_INRAE=10.0;MAF_USDA=24.118
NC_035080.1	22494512	.	A	G	.	.	MAF_USDA=2.459
NC_035080.1	22494543	.	T	C	.	.	MAF_USDA=40.588
NC_035080.1	22494554	.	C	T	.	.	MAF_USDA=2.353
NC_035080.1	22494649	.	A	G	.	.	MAF_USDA=9.016
NC_035080.1	22494667	.	T	A	.	.	MAF_USDA=2.5
NC_035080.1	22494717	.	T	A	.	.	MAF_USDA=4.918
NC_035080.1	22494747	.	A	G	.	.	MAF_INRAE=27.215;MAF_USDA=25.294
NC_035080.1	22494759	.	G	A	.	.	MAF_USDA=4.167
NC_035080.1	22494792	.	A	G	.	.	MAF_USDA=23.77
NC_035080.1	22494837	.	A	T	.	.	MAF_INRAE=25.0;MAF_USDA=30.0
NC_035080.1	22495007	.	T	G	.	.	MAF_INRAE=16.667;MAF_USDA=5.294
NC_035080.1	22495012	.	C	A	.	.	MAF_USDA=24.706
NC_035080.1	22495017	.	T	C	.	.	MAF_INRAE=25.0;MAF_USDA=49.412
NC_035080.1	22495042	.	A	G	.	.	MAF_USDA=1.639
NC_035080.1	22495070	.	T	C	.	.	MAF_USDA=1.639
NC_035080.1	22495103	.	C	A	.	.	MAF_INRAE=12.025;MAF_USDA=5.882
NC_035080.1	22495300	.	C	T	.	.	MAF_USDA=1.639
NC_035080.1	22495301	.	G	A	.	.	MAF_INRAE=5.263;MAF_USDA=5.882
NC_035080.1	22495313	.	G	A	.	.	MAF_INRAE=24.167;MAF_USDA=4.706
NC_035080.1	22495602	.	T	C	.	.	MAF_USDA=4.098
NC_035080.1	22495617	.	G	T	.	.	MAF_USDA=31.25
NC_035080.1	22495793	.	T	C	.	.	MAF_USDA=3.279
NC_035080.1	22495852	.	G	T	.	.	MAF_USDA=4.098
NC_035080.1	22495951	.	T	C	.	.	MAF_USDA=2.459
NC_035080.1	22495968	.	A	G	.	.	MAF_INRAE=11.392;MAF_USDA=11.765
NC_035080.1	22495979	.	G	A	.	.	MAF_USDA=2.459
NC_035080.1	22496099	.	A	G	.	.	MAF_USDA=4.098
NC_035080.1	22496172	.	C	T	.	.	MAF_USDA=40.0
NC_035080.1	22496253	.	T	G	.	.	MAF_USDA=2.083
NC_035080.1	22496304	.	C	T	.	.	MAF_USDA=5.738
NC_035080.1	22496430	.	C	G	.	.	MAF_USDA=4.918
NC_035080.1	22496727	.	A	C	.	.	MAF_INRAE=11.392;MAF_USDA=17.059
NC_035080.1	22497017	.	G	A	.	.	MAF_INRAE=7.5;MAF_USDA=1.639
NC_035080.1	22497058	.	A	G	.	.	MAF_USDA=2.941
NC_035080.1	22497206	.	G	A	.	.	MAF_USDA=4.918
NC_035080.1	22497392	.	T	C	.	.	MAF_USDA=36.066
NC_035080.1	22497420	.	T	G	.	.	MAF_INRAE=25.0
NC_035080.1	22497456	.	G	A	.	.	MAF_USDA=19.672
NC_035080.1	22497490	.	C	T	.	.	MAF_USDA=1.639
NC_035080.1	22497507	.	T	C	.	.	MAF_INRAE=6.667;MAF_USDA=4.706
NC_035080.1	22497532	.	C	G	.	.	MAF_INRAE=6.667;MAF_USDA=4.706
NC_035080.1	22497543	.	C	A	.	.	MAF_USDA=4.918
NC_035080.1	22497630	.	G	T	.	.	MAF_INRAE=48.734;MAF_USDA=12.5
NC_035080.1	22497648	.	G	A	.	.	MAF_USDA=4.918
NC_035080.1	22497653	.	A	T	.	.	MAF_USDA=19.672
NC_035080.1	22497654	.	T	C	.	.	MAF_USDA=19.672
NC_035080.1	22497673	.	G	C	.	.	MAF_USDA=4.118
NC_035080.1	22497734	.	G	T	.	.	MAF_USDA=5.738
NC_035080.1	22497748	.	T	G	.	.	MAF_USDA=26.23
NC_035080.1	22497766	.	C	T	.	.	MAF_USDA=12.295
NC_035080.1	22497770	.	C	T	.	.	MAF_USDA=1.639
NC_035080.1	22497796	.	G	A	.	.	MAF_USDA=3.279
NC_035080.1	22497878	.	C	T	.	.	MAF_USDA=4.098
NC_035080.1	22497894	.	GACACAACCAGC	GACACAACCAGA	.	.	MAF_USDA=14.583
NC_035080.1	22497976	.	T	A	.	.	MAF_USDA=10.588
NC_035080.1	22497999	.	G	T	.	.	MAF_USDA=40.984
NC_035080.1	22498026	.	C	T	.	.	MAF_INRAE=15.789
NC_035080.1	22498041	.	G	T	.	.	MAF_INRAE=15.789
NC_035080.1	22498050	.	A	C	.	.	MAF_USDA=1.639
NC_035080.1	22498059	.	T	C	.	.	MAF_USDA=3.279
NC_035080.1	22498060	.	T	A	.	.	MAF_USDA=36.066
NC_035080.1	22498106	.	A	G	.	.	MAF_USDA=40.984
NC_035080.1	22498174	.	C	T	.	.	MAF_USDA=1.639
NC_035080.1	22498203	.	T	C	.	.	MAF_USDA=4.098
NC_035080.1	22498217	.	T	C	.	.	MAF_USDA=17.213
NC_035080.1	22498218	.	T	G	.	.	MAF_USDA=41.803
NC_035080.1	22498244	.	G	T	.	.	MAF_INRAE=16.456;MAF_USDA=8.929
NC_035080.1	22498250	.	T	C	.	.	MAF_USDA=17.5
NC_035080.1	22498308	.	G	A	.	.	MAF_INRAE=48.734;MAF_USDA=11.176
NC_035080.1	22498446	.	C	T	.	.	MAF_USDA=6.557
NC_035080.1	22498492	.	C	A	.	.	MAF_USDA=14.118
NC_035080.1	22498534	.	T	C	.	.	MAF_INRAE=16.456;MAF_USDA=6.557
NC_035080.1	22498611	.	C	T	.	.	MAF_USDA=17.213
NC_035080.1	22498633	.	C	T	.	.	MAF_USDA=12.295
NC_035080.1	22498673	.	G	T	.	.	MAF_INRAE=24.167;MAF_USDA=16.471
NC_035080.1	22498680	.	A	G	.	.	MAF_USDA=6.557
NC_035080.1	22498682	.	C	T	.	.	MAF_INRAE=24.167;MAF_USDA=16.471
NC_035080.1	22498702	.	G	A	.	.	MAF_USDA=3.279
NC_035080.1	22498708	.	C	T	.	.	MAF_USDA=4.167
NC_035080.1	22498709	.	G	A	.	.	MAF_USDA=4.167
NC_035080.1	22498777	.	G	C	.	.	MAF_USDA=1.176
NC_035080.1	22499001	.	G	A	.	.	MAF_USDA=15.574
NC_035080.1	22499098	.	A	C	.	.	MAF_USDA=41.803
NC_035080.1	22499184	.	T	C	.	.	MAF_USDA=15.574
NC_035080.1	22499185	.	C	A	.	.	MAF_USDA=4.918
NC_035080.1	22499197	.	T	G	.	.	MAF_USDA=1.639
NC_035080.1	22499212	.	T	A	.	.	MAF_INRAE=4.167;MAF_USDA=1.639
NC_035080.1	22499215	.	G	A	.	.	MAF_INRAE=5.833;MAF_USDA=4.918
NC_035080.1	22499247	.	G	A	.	.	MAF_USDA=4.098
NC_035080.1	22499272	.	A	G	.	.	MAF_INRAE=40.833
NC_035080.1	22499278	.	G	T	.	.	MAF_USDA=15.574
NC_035080.1	22499318	.	A	G	.	.	MAF_INRAE=40.833
NC_035080.1	22499352	.	T	C	.	.	MAF_INRAE=3.333
NC_035080.1	22499462	.	G	C	.	.	MAF_INRAE=48.101;MAF_USDA=49.412
NC_035080.1	22499506	.	T	C	.	.	MAF_INRAE=48.101;MAF_USDA=37.059
NC_035080.1	22499523	.	G	A	.	.	MAF_INRAE=48.101;MAF_USDA=46.471
NC_035080.1	22499531	.	A	T	.	.	MAF_USDA=14.754
NC_035080.1	22499661	.	A	C	.	.	MAF_USDA=5.738
NC_035080.1	22499721	.	C	T	.	.	MAF_USDA=2.459
NC_035080.1	22499801	.	G	A	.	.	MAF_USDA=17.213
NC_035080.1	22499802	.	G	A	.	.	MAF_USDA=3.279
NC_035080.1	22499856	.	T	C	.	.	MAF_USDA=3.279
NC_035080.1	22499890	.	T	C	.	.	MAF_INRAE=48.734;MAF_USDA=12.353
NC_035080.1	22499940	.	G	A	.	.	MAF_INRAE=48.101;MAF_USDA=35.882
NC_035080.1	22500086	.	A	G	.	.	MAF_USDA=4.918
NC_035080.1	22500136	.	T	C	.	.	MAF_INRAE=48.101;MAF_USDA=47.647
NC_035080.1	22500141	.	G	A	.	.	MAF_USDA=4.918
NC_035080.1	22500259	.	A	G	.	.	MAF_USDA=7.647
NC_035080.1	22500272	.	G	T	.	.	MAF_USDA=9.836
NC_035080.1	22500312	.	T	A	.	.	MAF_INRAE=48.734;MAF_USDA=50.0
NC_035080.1	22500319	.	C	T	.	.	MAF_INRAE=48.734;MAF_USDA=50.0
NC_035080.1	22500324	.	A	C	.	.	MAF_USDA=9.016
NC_035080.1	22500329	.	T	A	.	.	MAF_USDA=4.918
NC_035080.1	22500369	.	A	C	.	.	MAF_USDA=2.459
NC_035080.1	22500370	.	A	C	.	.	MAF_USDA=2.459
NC_035080.1	22500384	.	C	T	.	.	MAF_USDA=3.279
NC_035080.1	22500469	.	G	A	.	.	MAF_INRAE=11.392;MAF_USDA=16.667
NC_035080.1	22500484	.	G	T	.	.	MAF_USDA=12.295
NC_035080.1	22500597	.	T	A	.	.	MAF_USDA=4.167
NC_035080.1	22500618	.	C	T	.	.	MAF_USDA=4.918
NC_035080.1	22500773	.	C	A	.	.	MAF_USDA=1.639
NC_035080.1	22500831	.	G	A	.	.	MAF_USDA=1.639
NC_035080.1	22500834	.	G	T	.	.	MAF_USDA=3.279
NC_035080.1	22500894	.	A	C	.	.	MAF_INRAE=5.263;MAF_USDA=5.294
NC_035080.1	22501053	.	G	A	.	.	MAF_USDA=4.918
NC_035080.1	22501174	.	A	C	.	.	MAF_INRAE=3.333;MAF_USDA=2.941
NC_035080.1	22501240	.	C	A	.	.	MAF_INRAE=11.392;MAF_USDA=15.294
NC_035080.1	22501393	.	C	T	.	.	MAF_USDA=11.765
NC_035080.1	22501432	.	AG	AA	.	.	MAF_USDA=14.583
NC_035080.1	22501433	.	G	A	.	.	MAF_INRAE=5.263
NC_035080.1	22501481	.	G	T	.	.	MAF_USDA=8.235
NC_035080.1	22501590	.	C	T	.	.	MAF_USDA=1.176
NC_035080.1	22501686	.	C	A	.	.	MAF_INRAE=24.167;MAF_USDA=4.706
NC_035080.1	22501739	.	C	T	.	.	MAF_USDA=1.176
NC_035080.1	22501887	.	G	A	.	.	MAF_INRAE=12.658;MAF_USDA=22.353
NC_035080.1	22501939	.	G	T	.	.	MAF_INRAE=26.316
NC_035080.1	22502137	.	C	T	.	.	MAF_INRAE=5.263;MAF_USDA=23.529
NC_035080.1	22502298	.	C	T	.	.	MAF_INRAE=49.367;MAF_USDA=23.529
NC_035080.1	22502378	.	C	T	.	.	MAF_USDA=7.738
NC_035080.1	22502419	.	C	T	.	.	MAF_USDA=4.706
NC_035080.1	22502559	.	G	A	.	.	MAF_INRAE=36.709;MAF_USDA=26.23
NC_035080.1	22502567	.	A	G	.	.	MAF_USDA=4.918
NC_035080.1	22502573	.	C	A	.	.	MAF_INRAE=36.709;MAF_USDA=38.824
NC_035080.1	22502575	.	T	A	.	.	MAF_USDA=9.412
NC_035080.1	22502607	.	C	A	.	.	MAF_INRAE=36.709;MAF_USDA=38.235
NC_035080.1	22502627	.	T	C	.	.	MAF_INRAE=16.456;MAF_USDA=21.176
NC_035080.1	22502704	.	C	A	.	.	MAF_USDA=1.176
NC_035080.1	22502730	.	C	T	.	.	MAF_USDA=9.412
NC_035080.1	22502767	.	A	G	.	.	MAF_USDA=9.412
NC_035080.1	22502825	.	G	A	.	.	MAF_USDA=12.353
NC_035080.1	22502859	.	A	G	.	.	MAF_USDA=9.836
NC_035080.1	22502864	.	T	C	.	.	MAF_USDA=9.836
NC_035080.1	22502904	.	G	A	.	.	MAF_INRAE=4.167
NC_035080.1	22502957	.	G	A	.	.	MAF_INRAE=25.833;MAF_USDA=4.706
NC_035080.1	22503000	.	T	C	.	.	MAF_USDA=3.279
NC_035080.1	22503003	.	A	T	.	.	MAF_USDA=8.197
NC_035080.1	22503008	.	G	T	.	.	MAF_USDA=8.197
NC_035080.1	22503020	.	A	G	.	.	MAF_USDA=8.197
NC_035080.1	22503030	.	C	A	.	.	MAF_USDA=8.197
NC_035080.1	22503049	.	A	T	.	.	MAF_USDA=22.941
NC_035080.1	22503065	.	T	G	.	.	MAF_USDA=17.647
NC_035080.1	22503127	.	G	A	.	.	MAF_USDA=4.167
NC_035080.1	22503692	.	G	A	.	.	MAF_USDA=9.524
NC_035080.1	22503728	.	G	A	.	.	MAF_USDA=13.415
NC_035080.1	22503739	.	G	A	.	.	MAF_USDA=3.39
NC_035080.1	22503755	.	T	A	.	.	MAF_USDA=2.083
NC_035080.1	22503858	.	C	T	.	.	MAF_INRAE=15.789;MAF_USDA=27.049
NC_035080.1	22503874	.	G	T	.	.	MAF_INRAE=21.053;MAF_USDA=42.353
NC_035080.1	22503928	.	T	G	.	.	MAF_INRAE=18.354;MAF_USDA=40.0
NC_035080.1	22503930	.	A	T	.	.	MAF_INRAE=17.5;MAF_USDA=40.0
NC_035080.1	22503933	.	T	G	.	.	MAF_USDA=4.098
NC_035080.1	22503978	.	G	T	.	.	MAF_INRAE=18.987;MAF_USDA=40.0
NC_035080.1	22504019	.	T	A	.	.	MAF_USDA=5.738
NC_035080.1	22504071	.	A	G	.	.	MAF_USDA=6.667
NC_035080.1	22504105	.	C	A	.	.	MAF_INRAE=5.263;MAF_USDA=1.667
NC_035080.1	22504110	.	G	T	.	.	MAF_INRAE=5.263
NC_035080.1	22504153	.	G	A	.	.	MAF_USDA=1.176
NC_035080.1	22504198	.	T	A	.	.	MAF_INRAE=24.167;MAF_USDA=14.118
NC_035080.1	22504222	.	G	C	.	.	MAF_INRAE=18.354;MAF_USDA=40.588
NC_035080.1	22504248	.	C	A	.	.	MAF_INRAE=24.167;MAF_USDA=5.882
NC_035080.1	22504266	.	C	T	.	.	MAF_INRAE=24.167;MAF_USDA=14.118
NC_035080.1	22504299	.	T	A	.	.	MAF_INRAE=11.392;MAF_USDA=14.118
NC_035080.1	22504337	.	C	A	.	.	MAF_INRAE=25.0;MAF_USDA=14.706
NC_035080.1	22504338	.	G	A	.	.	MAF_USDA=1.176
NC_035080.1	22504342	.	C	A	.	.	MAF_INRAE=25.0;MAF_USDA=14.706
NC_035080.1	22504384	.	C	G	.	.	MAF_USDA=5.738
NC_035080.1	22504390	.	G	A	.	.	MAF_USDA=1.765
NC_035080.1	22504547	.	T	A	.	.	MAF_USDA=1.667
NC_035080.1	22504604	.	G	A	.	.	MAF_USDA=9.412
NC_035080.1	22504610	.	T	C	.	.	MAF_INRAE=18.354;MAF_USDA=40.588
NC_035080.1	22504784	.	C	A	.	.	MAF_INRAE=25.0;MAF_USDA=14.706
NC_035080.1	22504791	.	C	T	.	.	MAF_USDA=1.639
NC_035080.1	22504829	.	C	T	.	.	MAF_INRAE=36.709;MAF_USDA=39.412
NC_035080.1	22504844	.	C	A	.	.	MAF_INRAE=48.101;MAF_USDA=24.706
NC_035080.1	22504879	.	C	A	.	.	MAF_INRAE=25.0;MAF_USDA=14.706
NC_035080.1	22504980	.	A	C	.	.	MAF_INRAE=25.0;MAF_USDA=14.118
NC_035080.1	22504983	.	T	A	.	.	MAF_INRAE=25.0;MAF_USDA=14.118
NC_035080.1	22505038	.	T	C	.	.	MAF_USDA=6.471
NC_035080.1	22505039	.	G	A	.	.	MAF_USDA=2.459
NC_035080.1	22505056	.	T	C	.	.	MAF_INRAE=24.167;MAF_USDA=14.706
NC_035080.1	22505064	.	G	A	.	.	MAF_INRAE=24.167;MAF_USDA=14.706
NC_035080.1	22505068	.	A	G	.	.	MAF_USDA=7.647
NC_035080.1	22505104	.	A	C	.	.	MAF_USDA=1.639
NC_035080.1	22505141	.	A	G	.	.	MAF_INRAE=24.167;MAF_USDA=14.118
NC_035080.1	22505215	.	A	T	.	.	MAF_USDA=1.639
NC_035080.1	22505228	.	T	C	.	.	MAF_USDA=5.738
NC_035080.1	22505263	.	G	A	.	.	MAF_INRAE=25.0;MAF_USDA=12.5
NC_035080.1	22505285	.	A	T	.	.	MAF_USDA=1.176
NC_035080.1	22505286	.	A	T	.	.	MAF_INRAE=17.722;MAF_USDA=41.176
NC_035080.1	22505399	.	A	T	.	.	MAF_INRAE=24.167;MAF_USDA=14.118
NC_035080.1	22505415	.	C	T	.	.	MAF_INRAE=4.167
NC_035080.1	22505510	.	G	A	.	.	MAF_INRAE=3.333;MAF_USDA=2.941
NC_035080.1	22505550	.	C	A	.	.	MAF_INRAE=3.333
NC_035080.1	22505650	.	G	T	.	.	MAF_USDA=1.639
NC_035080.1	22505665	.	A	G	.	.	MAF_INRAE=18.354;MAF_USDA=40.0
NC_035080.1	22505717	.	C	G	.	.	MAF_INRAE=15.789;MAF_USDA=19.672
NC_035080.1	22505754	.	T	A	.	.	MAF_USDA=7.647
NC_035080.1	22505759	.	C	A	.	.	MAF_USDA=3.529
NC_035080.1	22505764	.	A	C	.	.	MAF_INRAE=26.316;MAF_USDA=14.706
NC_035080.1	22505772	.	C	G	.	.	MAF_INRAE=21.053;MAF_USDA=40.588
NC_035080.1	22505832	.	C	T	.	.	MAF_INRAE=32.278;MAF_USDA=40.0
NC_035080.1	22505840	.	C	T	.	.	MAF_INRAE=16.456;MAF_USDA=2.459
NC_035080.1	22505854	.	G	A	.	.	MAF_USDA=12.295
NC_035080.1	22505897	.	T	C	.	.	MAF_USDA=4.098
NC_035080.1	22505939	.	C	T	.	.	MAF_INRAE=47.468;MAF_USDA=25.882
NC_035080.1	22505990	.	C	A	.	.	MAF_INRAE=25.0;MAF_USDA=14.583
NC_035080.1	22506039	.	T	G	.	.	MAF_INRAE=24.167;MAF_USDA=4.706
NC_035080.1	22506041	.	G	C	.	.	MAF_INRAE=24.167;MAF_USDA=15.882
NC_035080.1	22506061	.	T	C	.	.	MAF_USDA=8.197
NC_035080.1	22506106	.	T	C	.	.	MAF_INRAE=24.167;MAF_USDA=14.706
NC_035080.1	22506145	.	T	C	.	.	MAF_USDA=2.459
NC_035080.1	22506200	.	C	A	.	.	MAF_INRAE=24.167;MAF_USDA=4.118
NC_035080.1	22506295	.	G	A	.	.	MAF_USDA=6.098
NC_035080.1	22506334	.	G	A	.	.	MAF_USDA=2.542
NC_035080.1	22506373	.	A	G	.	.	MAF_USDA=16.265
NC_035080.1	22506408	.	T	G	.	.	MAF_USDA=11.017
NC_035080.1	22506480	.	T	C	.	.	MAF_INRAE=25.0;MAF_USDA=13.529
NC_035080.1	22506503	.	C	T	.	.	MAF_INRAE=5.263;MAF_USDA=5.294
NC_035080.1	22506513	.	A	G	.	.	MAF_USDA=8.824
NC_035080.1	22506532	.	C	A	.	.	MAF_INRAE=25.0;MAF_USDA=14.118
NC_035080.1	22506691	.	T	C	.	.	MAF_INRAE=48.101;MAF_USDA=24.706
NC_035080.1	22506718	.	C	T	.	.	MAF_INRAE=24.167;MAF_USDA=15.294
NC_035080.1	22506759	.	G	A	.	.	MAF_INRAE=11.392;MAF_USDA=14.118
NC_035080.1	22506781	.	T	C	.	.	MAF_INRAE=25.0;MAF_USDA=5.357
NC_035080.1	22506797	.	T	A	.	.	MAF_USDA=1.639
NC_035080.1	22506956	.	G	C	.	.	MAF_INRAE=10.759;MAF_USDA=11.176
NC_035080.1	22506961	.	T	C	.	.	MAF_INRAE=25.0;MAF_USDA=14.706
NC_035080.1	22507003	.	A	C	.	.	MAF_INRAE=25.0;MAF_USDA=14.706
NC_035080.1	22507006	.	A	T	.	.	MAF_INRAE=17.089
NC_035080.1	22507007	.	T	G	.	.	MAF_INRAE=42.5;MAF_USDA=27.083
NC_035080.1	22507134	.	G	A	.	.	MAF_INRAE=49.367;MAF_USDA=12.353
NC_035080.1	22507146	.	A	G	.	.	MAF_INRAE=24.167;MAF_USDA=14.118
NC_035080.1	22507201	.	G	A	.	.	MAF_INRAE=10.0
NC_035080.1	22507208	.	G	T	.	.	MAF_INRAE=47.468;MAF_USDA=25.294
NC_035080.1	22507211	.	C	A	.	.	MAF_INRAE=24.167;MAF_USDA=14.118
NC_035080.1	22507285	.	C	T	.	.	MAF_INRAE=25.0;MAF_USDA=15.294
NC_035080.1	22507325	.	G	A	.	.	MAF_INRAE=25.0;MAF_USDA=17.059
NC_035080.1	22507330	.	T	C	.	.	MAF_USDA=2.459
NC_035080.1	22507348	.	A	C	.	.	MAF_INRAE=25.0;MAF_USDA=12.5
NC_035080.1	22507415	.	T	G	.	.	MAF_INRAE=11.392;MAF_USDA=14.881
NC_035080.1	22507468	.	T	G	.	.	MAF_INRAE=11.392;MAF_USDA=15.294
NC_035080.1	22507521	.	G	A	.	.	MAF_INRAE=24.167;MAF_USDA=15.294
NC_035080.1	22507531	.	T	C	.	.	MAF_USDA=1.639
NC_035080.1	22507580	.	C	T	.	.	MAF_USDA=9.016
NC_035080.1	22507593	.	G	A	.	.	MAF_INRAE=24.167;MAF_USDA=9.412
NC_035080.1	22507617	.	A	C	.	.	MAF_USDA=1.639
NC_035080.1	22507693	.	G	A	.	.	MAF_USDA=10.0
NC_035080.1	22507718	.	A	G	.	.	MAF_INRAE=11.392;MAF_USDA=15.294
NC_035080.1	22507741	.	G	A	.	.	MAF_INRAE=17.722;MAF_USDA=50.0
NC_035080.1	22507786	.	T	G	.	.	MAF_USDA=9.016
NC_035080.1	22507831	.	C	G	.	.	MAF_USDA=9.412
NC_035080.1	22507868	.	C	T	.	.	MAF_INRAE=11.392;MAF_USDA=15.294
NC_035080.1	22507893	.	T	G	.	.	MAF_USDA=4.918
NC_035080.1	22507913	.	T	G	.	.	MAF_USDA=4.167
NC_035080.1	22507974	.	T	A	.	.	MAF_USDA=2.353
NC_035080.1	22507994	.	G	A	.	.	MAF_INRAE=29.747;MAF_USDA=27.647
NC_035080.1	22508042	.	C	T	.	.	MAF_INRAE=29.167;MAF_USDA=4.706
NC_035080.1	22508149	.	C	T	.	.	MAF_USDA=1.176
NC_035080.1	22508152	.	G	A	.	.	MAF_USDA=4.098
NC_035080.1	22508167	.	G	C	.	.	MAF_USDA=1.639
NC_035080.1	22508275	.	G	C	.	.	MAF_INRAE=6.667
NC_035080.1	22508277	.	G	C	.	.	MAF_INRAE=6.667
NC_035080.1	22508279	.	G	C	.	.	MAF_INRAE=30.0
NC_035080.1	22508297	.	G	A	.	.	MAF_INRAE=48.101
NC_035080.1	22508409	.	A	C	.	.	MAF_INRAE=11.392;MAF_USDA=15.294
NC_035080.1	22508479	.	G	A	.	.	MAF_INRAE=25.0;MAF_USDA=5.294
NC_035080.1	22508492	.	G	C	.	.	MAF_INRAE=10.759;MAF_USDA=18.75
NC_035080.1	22508498	.	A	C	.	.	MAF_INRAE=5.263;MAF_USDA=5.294
NC_035080.1	22508508	.	T	C	.	.	MAF_USDA=7.377
NC_035080.1	22508572	.	C	T	.	.	MAF_USDA=5.738
NC_035080.1	22508630	.	A	C	.	.	MAF_INRAE=48.101;MAF_USDA=34.118
NC_035080.1	22508648	.	C	T	.	.	MAF_INRAE=4.167;MAF_USDA=3.529
NC_035080.1	22508671	.	C	T	.	.	MAF_INRAE=48.101;MAF_USDA=24.118
NC_035080.1	22508722	.	G	T	.	.	MAF_USDA=1.639
NC_035080.1	22508790	.	A	C	.	.	MAF_INRAE=25.0;MAF_USDA=5.294
NC_035080.1	22508814	.	T	C	.	.	MAF_INRAE=30.38;MAF_USDA=22.353
NC_035080.1	22508815	.	ATTTTTTTTT	ATTTTTTTTA	.	.	MAF_USDA=8.333
NC_035080.1	22508830	.	A	C	.	.	MAF_INRAE=48.734;MAF_USDA=22.941
NC_035080.1	22508833	.	A	C	.	.	MAF_INRAE=31.013;MAF_USDA=24.706
NC_035080.1	22508849	.	C	T	.	.	MAF_INRAE=29.747;MAF_USDA=25.882
NC_035080.1	22508882	.	T	A	.	.	MAF_USDA=22.917
NC_035080.1	22508891	.	G	T	.	.	MAF_INRAE=11.392;MAF_USDA=14.706
NC_035080.1	22508958	.	G	A	.	.	MAF_INRAE=24.167;MAF_USDA=9.412
NC_035080.1	22508987	.	T	G	.	.	MAF_INRAE=11.392;MAF_USDA=15.294
NC_035080.1	22509138	.	T	C	.	.	MAF_INRAE=30.38;MAF_USDA=27.059
NC_035080.1	22509166	.	A	T	.	.	MAF_INRAE=30.38;MAF_USDA=25.294
NC_035080.1	22509178	.	G	A	.	.	MAF_INRAE=30.38;MAF_USDA=25.882
NC_035080.1	22509236	.	G	C	.	.	MAF_INRAE=17.722;MAF_USDA=39.412
NC_035080.1	22509289	.	C	T	.	.	MAF_INRAE=48.734;MAF_USDA=11.176
NC_035080.1	22509432	.	A	T	.	.	MAF_INRAE=29.747;MAF_USDA=25.294
NC_035080.1	22509593	.	C	A	.	.	MAF_INRAE=29.747;MAF_USDA=26.471
NC_035080.1	22509599	.	A	C	.	.	MAF_USDA=6.557
NC_035080.1	22509649	.	G	T	.	.	MAF_INRAE=30.38;MAF_USDA=25.294
NC_035080.1	22509730	.	T	C	.	.	MAF_INRAE=30.38;MAF_USDA=25.294
NC_035080.1	22509750	.	T	C	.	.	MAF_INRAE=30.38;MAF_USDA=25.0
NC_035080.1	22509753	.	C	T	.	.	MAF_INRAE=5.263;MAF_USDA=14.583
NC_035080.1	22509846	.	A	C	.	.	MAF_USDA=5.738
NC_035080.1	22509932	.	A	G	.	.	MAF_INRAE=9.494
NC_035080.1	22509935	.	T	G	.	.	MAF_INRAE=30.38;MAF_USDA=25.0
NC_035080.1	22509957	.	A	T	.	.	MAF_INRAE=35.443;MAF_USDA=15.882
NC_035080.1	22509958	.	T	G	.	.	MAF_USDA=1.639
NC_035080.1	22509960	.	C	A	.	.	MAF_USDA=1.176
NC_035080.1	22510000	.	G	A	.	.	MAF_USDA=10.714
NC_035080.1	22510025	.	T	C	.	.	MAF_USDA=1.639
NC_035080.1	22510034	.	G	A	.	.	MAF_INRAE=30.38;MAF_USDA=25.294
NC_035080.1	22510195	.	G	A	.	.	MAF_INRAE=24.167;MAF_USDA=5.294
NC_035080.1	22510342	.	G	T	.	.	MAF_INRAE=25.0;MAF_USDA=7.059
NC_035080.1	22510388	.	C	T	.	.	MAF_INRAE=24.167;MAF_USDA=5.294
NC_035080.1	22510479	.	C	T	.	.	MAF_INRAE=26.316
NC_035080.1	22510485	.	C	T	.	.	MAF_INRAE=32.5;MAF_USDA=2.5
NC_035080.1	22510519	.	C	G	.	.	MAF_USDA=1.639
NC_035080.1	22510533	.	G	A	.	.	MAF_INRAE=48.101;MAF_USDA=33.529
NC_035080.1	22510549	.	G	A	.	.	MAF_USDA=1.639
NC_035080.1	22510598	.	G	A	.	.	MAF_INRAE=29.747;MAF_USDA=25.882
NC_035080.1	22510630	.	A	C	.	.	MAF_USDA=1.639
NC_035080.1	22510636	.	A	G	.	.	MAF_USDA=1.667
NC_035080.1	22510674	.	G	C	.	.	MAF_USDA=3.279
NC_035080.1	22510712	.	A	G	.	.	MAF_INRAE=30.38;MAF_USDA=24.118
NC_035080.1	22510834	.	G	A	.	.	MAF_USDA=7.927
NC_035080.1	22510973	.	T	G	.	.	MAF_USDA=12.5
NC_035080.1	22510996	.	T	G	.	.	MAF_USDA=22.917
NC_035080.1	22511006	.	A	G	.	.	MAF_USDA=22.917
NC_035080.1	22511214	.	C	G	.	.	MAF_INRAE=18.354
NC_035080.1	22511287	.	G	T	.	.	MAF_USDA=22.917
NC_035080.1	22511294	.	C	T	.	.	MAF_INRAE=47.368;MAF_USDA=31.25
NC_035080.1	22511483	.	G	A	.	.	MAF_USDA=16.667
NC_035080.1	22511534	.	T	C	.	.	MAF_INRAE=5.833
NC_035080.1	22512047	.	T	G	.	.	MAF_USDA=4.167
NC_035080.1	22512069	.	G	A	.	.	MAF_INRAE=10.0
NC_035080.1	22512159	.	A	T	.	.	MAF_USDA=9.167
NC_035080.1	22512160	.	A	T	.	.	MAF_USDA=5.738
NC_035080.1	22512171	.	T	A	.	.	MAF_INRAE=10.0;MAF_USDA=2.459
NC_035080.1	22512250	.	A	C	.	.	MAF_USDA=14.024
NC_035080.1	22512286	.	G	A	.	.	MAF_USDA=3.39
NC_035080.1	22512317	.	A	C	.	.	MAF_INRAE=11.392;MAF_USDA=10.241
NC_035080.1	22512370	.	C	T	.	.	MAF_INRAE=25.0;MAF_USDA=4.819
NC_035080.1	22512394	.	G	A	.	.	MAF_USDA=1.667
NC_035080.1	22512429	.	A	G	.	.	MAF_USDA=1.667
NC_035080.1	22512437	.	T	C	.	.	MAF_USDA=4.167
NC_035080.1	22512454	.	G	A	.	.	MAF_USDA=10.714
NC_035080.1	22512455	.	C	A	.	.	MAF_USDA=10.714
NC_035080.1	22512471	.	C	A	.	.	MAF_USDA=5.0
NC_035080.1	22512488	.	T	A	.	.	MAF_INRAE=11.392;MAF_USDA=10.714
NC_035080.1	22512604	.	A	C	.	.	MAF_USDA=1.639
NC_035080.1	22512619	.	A	T	.	.	MAF_USDA=1.765
NC_035080.1	22512662	.	G	T	.	.	MAF_INRAE=48.101;MAF_USDA=34.118
NC_035080.1	22512667	.	GGAAAACAATGATCA	GGAAAACAATGATCC	.	.	MAF_USDA=4.167
NC_035080.1	22512696	.	C	G	.	.	MAF_USDA=2.459
NC_035080.1	22512785	.	C	T	.	.	MAF_INRAE=11.392;MAF_USDA=20.0
NC_035080.1	22512855	.	A	G	.	.	MAF_USDA=5.738
NC_035080.1	22512862	.	T	C	.	.	MAF_USDA=1.639
NC_035080.1	22512895	.	T	C	.	.	MAF_USDA=1.639
NC_035080.1	22512896	.	T	A	.	.	MAF_USDA=1.639
NC_035080.1	22512898	.	A	C	.	.	MAF_USDA=1.639
NC_035080.1	22512905	.	C	T	.	.	MAF_USDA=1.639
NC_035080.1	22512909	.	T	C	.	.	MAF_USDA=1.639
NC_035080.1	22512955	.	A	T	.	.	MAF_USDA=2.941
NC_035080.1	22512967	.	C	T	.	.	MAF_INRAE=48.101;MAF_USDA=33.529
NC_035080.1	22513130	.	A	G	.	.	MAF_INRAE=11.392;MAF_USDA=18.824
NC_035080.1	22513131	.	T	C	.	.	MAF_INRAE=6.667;MAF_USDA=18.824
NC_035080.1	22513133	.	G	T	.	.	MAF_INRAE=6.667;MAF_USDA=18.824
NC_035080.1	22513163	.	G	A	.	.	MAF_USDA=5.738
NC_035080.1	22513201	.	C	A	.	.	MAF_USDA=5.738
NC_035080.1	22513207	.	T	A	.	.	MAF_USDA=3.279
NC_035080.1	22513231	.	T	A	.	.	MAF_USDA=3.279
NC_035080.1	22513239	.	G	C	.	.	MAF_USDA=1.639
NC_035080.1	22513269	.	G	A	.	.	MAF_INRAE=24.167;MAF_USDA=4.706
NC_035080.1	22513333	.	T	A	.	.	MAF_USDA=1.639
NC_035080.1	22513380	.	G	A	.	.	MAF_USDA=1.639
NC_035080.1	22513488	.	A	C	.	.	MAF_USDA=1.639
NC_035080.1	22513532	.	C	T	.	.	MAF_USDA=1.639
NC_035080.1	22513575	.	C	A	.	.	MAF_INRAE=25.0;MAF_USDA=37.059
NC_035080.1	22513596	.	T	C	.	.	MAF_INRAE=16.456;MAF_USDA=24.59
NC_035080.1	22513605	.	C	A	.	.	MAF_USDA=1.667
NC_035080.1	22513606	.	T	A	.	.	MAF_USDA=1.667
NC_035080.1	22513625	.	C	T	.	.	MAF_USDA=1.667
NC_035080.1	22513709	.	G	A	.	.	MAF_INRAE=35.443;MAF_USDA=40.588
NC_035080.1	22513784	.	T	C	.	.	MAF_INRAE=5.263;MAF_USDA=28.824
NC_035080.1	22513812	.	G	A	.	.	MAF_INRAE=15.789;MAF_USDA=42.941
NC_035080.1	22513952	.	A	C	.	.	MAF_INRAE=31.579;MAF_USDA=42.353
NC_035080.1	22514025	.	T	C	.	.	MAF_INRAE=5.263;MAF_USDA=5.882
NC_035080.1	22514234	.	A	G	.	.	MAF_INRAE=42.105;MAF_USDA=44.118
NC_035080.1	22514236	.	G	A	.	.	MAF_USDA=10.588
NC_035080.1	22514292	.	C	T	.	.	MAF_INRAE=26.316;MAF_USDA=35.294
NC_035080.1	22514336	.	C	T	.	.	MAF_INRAE=11.392;MAF_USDA=18.75
NC_035080.1	22514345	.	G	A	.	.	MAF_INRAE=4.167
NC_035080.1	22514351	.	T	C	.	.	MAF_INRAE=14.557;MAF_USDA=35.714
NC_035080.1	22514378	.	A	C	.	.	MAF_INRAE=48.734;MAF_USDA=11.31
NC_035080.1	22514436	.	C	A	.	.	MAF_INRAE=14.557;MAF_USDA=42.169
NC_035080.1	22514520	.	C	G	.	.	MAF_USDA=11.31
NC_035080.1	22514521	.	G	A	.	.	MAF_USDA=7.5
NC_035080.1	22514525	.	G	T	.	.	MAF_INRAE=14.557;MAF_USDA=35.714
NC_035080.1	22514561	.	T	A	.	.	MAF_INRAE=14.557;MAF_USDA=35.119
NC_035080.1	22514621	.	C	A	.	.	MAF_INRAE=1.667;MAF_USDA=1.786
NC_035080.1	22514670	.	G	A	.	.	MAF_INRAE=4.167
NC_035080.1	22514676	.	G	A	.	.	MAF_INRAE=4.167
NC_035080.1	22514687	.	T	G	.	.	MAF_INRAE=14.557;MAF_USDA=42.262
NC_035080.1	22514698	.	A	C	.	.	MAF_USDA=5.833
NC_035080.1	22514789	.	C	T	.	.	MAF_USDA=4.098
NC_035080.1	22514804	.	G	A	.	.	MAF_INRAE=4.167
NC_035080.1	22514820	.	C	T	.	.	MAF_USDA=2.459
NC_035080.1	22514866	.	A	G	.	.	MAF_USDA=4.098
NC_035080.1	22514915	.	C	T	.	.	MAF_USDA=6.557
NC_035080.1	22514981	.	C	T	.	.	MAF_INRAE=15.823;MAF_USDA=6.557
NC_035080.1	22515026	.	T	C	.	.	MAF_INRAE=16.456;MAF_USDA=6.557
NC_035080.1	22515034	.	C	T	.	.	MAF_INRAE=38.608;MAF_USDA=42.353
NC_035080.1	22515095	.	T	G	.	.	MAF_INRAE=11.392;MAF_USDA=43.75
NC_035080.1	22515129	.	G	A	.	.	MAF_INRAE=5.263
NC_035080.1	22515143	.	G	A	.	.	MAF_USDA=6.557
NC_035080.1	22515395	.	T	C	.	.	MAF_INRAE=25.0;MAF_USDA=20.0
NC_035080.1	22515542	.	C	T	.	.	MAF_INRAE=11.392;MAF_USDA=23.529
NC_035080.1	22515558	.	C	T	.	.	MAF_INRAE=11.392;MAF_USDA=16.471
NC_035080.1	22515563	.	C	A	.	.	MAF_INRAE=4.167;MAF_USDA=2.941
NC_035080.1	22515619	.	C	G	.	.	MAF_USDA=1.639
NC_035080.1	22515700	.	G	A	.	.	MAF_INRAE=4.167;MAF_USDA=11.176
NC_035080.1	22515801	.	T	A	.	.	MAF_USDA=8.197
NC_035080.1	22515863	.	G	A	.	.	MAF_USDA=4.098
NC_035080.1	22515889	.	C	T	.	.	MAF_USDA=3.279
NC_035080.1	22515910	.	T	A	.	.	MAF_USDA=9.016
NC_035080.1	22516005	.	C	T	.	.	MAF_USDA=3.529
NC_035080.1	22516100	.	G	A	.	.	MAF_INRAE=25.316;MAF_USDA=23.529
NC_035080.1	22516230	.	C	T	.	.	MAF_USDA=2.459
NC_035080.1	22516251	.	A	G	.	.	MAF_USDA=6.557
NC_035080.1	22516326	.	G	A	.	.	MAF_USDA=3.279
NC_035080.1	22516357	.	A	C	.	.	MAF_INRAE=4.167;MAF_USDA=4.098
NC_035080.1	22516399	.	G	T	.	.	MAF_USDA=3.279
NC_035080.1	22516450	.	C	T	.	.	MAF_INRAE=30.38;MAF_USDA=40.0
NC_035080.1	22516474	.	T	G	.	.	MAF_USDA=1.639
NC_035080.1	22516491	.	G	A	.	.	MAF_USDA=11.475
NC_035080.1	22516522	.	A	T	.	.	MAF_USDA=10.656
NC_035080.1	22516526	.	G	T	.	.	MAF_INRAE=30.38;MAF_USDA=30.588
NC_035080.1	22516527	.	G	T	.	.	MAF_INRAE=11.392;MAF_USDA=12.353
NC_035080.1	22516700	.	C	T	.	.	MAF_USDA=4.918
NC_035080.1	22516701	.	C	T	.	.	MAF_USDA=4.918
NC_035080.1	22516733	.	A	G	.	.	MAF_INRAE=47.468;MAF_USDA=32.941
NC_035080.1	22516819	.	T	A	.	.	MAF_INRAE=16.456;MAF_USDA=4.098
NC_035080.1	22516872	.	C	T	.	.	MAF_INRAE=16.456;MAF_USDA=4.098
NC_035080.1	22517332	.	T	G	.	.	MAF_USDA=2.459
NC_035080.1	22517386	.	T	G	.	.	MAF_USDA=3.529
NC_035080.1	22517422	.	G	T	.	.	MAF_USDA=3.529
NC_035080.1	22517433	.	G	A	.	.	MAF_USDA=1.639
NC_035080.1	22517454	.	G	A	.	.	MAF_USDA=5.882
NC_035080.1	22517597	.	C	T	.	.	MAF_INRAE=11.392;MAF_USDA=12.353
NC_035080.1	22517656	.	T	C	.	.	MAF_INRAE=46.835;MAF_USDA=34.118
NC_035080.1	22517711	.	C	A	.	.	MAF_USDA=4.167
NC_035080.1	22517715	.	G	T	.	.	MAF_INRAE=49.367;MAF_USDA=34.783
NC_035080.1	22517720	.	A	G	.	.	MAF_INRAE=5.263
NC_035080.1	22517786	.	G	A	.	.	MAF_USDA=4.098
NC_035080.1	22517846	.	C	T	.	.	MAF_USDA=1.639
NC_035080.1	22517849	.	C	T	.	.	MAF_USDA=6.557
NC_035080.1	22517850	.	G	T	.	.	MAF_USDA=9.016
NC_035080.1	22517874	.	C	A	.	.	MAF_USDA=4.167
NC_035080.1	22517900	.	G	T	.	.	MAF_INRAE=11.392
NC_035080.1	22517946	.	G	A	.	.	MAF_INRAE=47.468;MAF_USDA=33.529
NC_035080.1	22518046	.	C	T	.	.	MAF_USDA=10.0
NC_035080.1	22518096	.	C	A	.	.	MAF_USDA=3.279
NC_035080.1	22518115	.	G	A	.	.	MAF_INRAE=18.333
NC_035080.1	22518119	.	C	T	.	.	MAF_USDA=7.377
NC_035080.1	22518150	.	A	T	.	.	MAF_INRAE=5.263;MAF_USDA=14.583
NC_035080.1	22518262	.	C	T	.	.	MAF_USDA=1.639
NC_035080.1	22518290	.	G	A	.	.	MAF_USDA=6.471
NC_035080.1	22518567	.	G	A	.	.	MAF_USDA=1.639
NC_035080.1	22518573	.	A	T	.	.	MAF_INRAE=5.263;MAF_USDA=5.294
NC_035080.1	22518576	.	T	G	.	.	MAF_USDA=6.557
NC_035080.1	22518667	.	C	T	.	.	MAF_INRAE=25.0;MAF_USDA=13.529
NC_035080.1	22518668	.	G	C	.	.	MAF_USDA=8.197
NC_035080.1	22518718	.	T	A	.	.	MAF_USDA=6.557
NC_035080.1	22518782	.	C	T	.	.	MAF_USDA=1.639
NC_035080.1	22518786	.	G	A	.	.	MAF_USDA=1.639
NC_035080.1	22518861	.	A	T	.	.	MAF_USDA=1.639
NC_035080.1	22518899	.	C	T	.	.	MAF_USDA=5.738
NC_035080.1	22518937	.	T	G	.	.	MAF_USDA=2.941
NC_035080.1	22518940	.	C	T	.	.	MAF_INRAE=15.823;MAF_USDA=4.098
NC_035080.1	22519001	.	T	A	.	.	MAF_USDA=4.098
NC_035080.1	22519039	.	G	A	.	.	MAF_USDA=1.639
NC_035080.1	22519048	.	G	A	.	.	MAF_USDA=7.377
NC_035080.1	22519130	.	G	T	.	.	MAF_USDA=3.529
NC_035080.1	22519141	.	C	T	.	.	MAF_USDA=7.377
NC_035080.1	22519214	.	G	A	.	.	MAF_USDA=4.167
NC_035080.1	22519249	.	G	T	.	.	MAF_USDA=6.557
NC_035080.1	22519269	.	C	A	.	.	MAF_USDA=9.016
NC_035080.1	22519307	.	G	C	.	.	MAF_USDA=2.459
NC_035080.1	22519342	.	C	G	.	.	MAF_USDA=1.639
NC_035080.1	22519385	.	T	A	.	.	MAF_USDA=2.459
NC_035080.1	22519448	.	C	A	.	.	MAF_USDA=7.377
NC_035080.1	22519493	.	C	T	.	.	MAF_USDA=3.279
NC_035080.1	22519544	.	G	T	.	.	MAF_USDA=2.5
NC_035080.1	22519637	.	C	T	.	.	MAF_USDA=1.639
NC_035080.1	22519661	.	A	C	.	.	MAF_USDA=2.459
NC_035080.1	22519699	.	G	C	.	.	MAF_USDA=5.738
NC_035080.1	22519731	.	G	A	.	.	MAF_INRAE=6.667;MAF_USDA=12.941
NC_035080.1	22519844	.	G	T	.	.	MAF_INRAE=5.263;MAF_USDA=7.059
NC_035080.1	22519894	.	G	T	.	.	MAF_USDA=4.118
NC_035080.1	22519921	.	G	A	.	.	MAF_USDA=7.059
NC_035080.1	22519940	.	T	G	.	.	MAF_USDA=4.098
NC_035080.1	22519943	.	A	G	.	.	MAF_USDA=9.412
NC_035080.1	22520003	.	T	C	.	.	MAF_USDA=13.115
NC_035080.1	22520152	.	C	G	.	.	MAF_INRAE=46.835;MAF_USDA=32.353
NC_035080.1	22520183	.	G	A	.	.	MAF_USDA=12.941
NC_035080.1	22520263	.	C	A	.	.	MAF_USDA=6.557
NC_035080.1	22520274	.	T	A	.	.	MAF_USDA=6.557
NC_035080.1	22520316	.	C	T	.	.	MAF_USDA=4.098
NC_035080.1	22520336	.	G	A	.	.	MAF_USDA=20.588
NC_035080.1	22520419	.	G	C	.	.	MAF_USDA=4.098
NC_035080.1	22520466	.	C	T	.	.	MAF_INRAE=11.392;MAF_USDA=10.588
NC_035080.1	22520467	.	G	A	.	.	MAF_INRAE=9.167
NC_035080.1	22520575	.	C	T	.	.	MAF_INRAE=48.101;MAF_USDA=31.25
NC_035080.1	22520585	.	G	T	.	.	MAF_USDA=1.639
NC_035080.1	22520626	.	A	T	.	.	MAF_INRAE=5.263;MAF_USDA=5.294
NC_035080.1	22520956	.	T	C	.	.	MAF_USDA=7.377
NC_035080.1	22521079	.	C	T	.	.	MAF_USDA=6.557
NC_035080.1	22521251	.	G	T	.	.	MAF_USDA=6.557
NC_035080.1	22521260	.	G	T	.	.	MAF_USDA=7.377
NC_035080.1	22521288	.	T	C	.	.	MAF_USDA=1.639
NC_035080.1	22521317	.	C	T	.	.	MAF_INRAE=8.861;MAF_USDA=2.459
NC_035080.1	22521398	.	C	A	.	.	MAF_USDA=2.459
NC_035080.1	22521448	.	C	T	.	.	MAF_INRAE=5.263;MAF_USDA=5.294
NC_035080.1	22521469	.	C	T	.	.	MAF_USDA=1.639
NC_035080.1	22521538	.	C	T	.	.	MAF_USDA=4.118
NC_035080.1	22521594	.	C	A	.	.	MAF_USDA=8.333
NC_035080.1	22521648	.	A	G	.	.	MAF_INRAE=46.835;MAF_USDA=39.412
NC_035080.1	22521661	.	G	A	.	.	MAF_USDA=7.377
NC_035080.1	22521693	.	A	G	.	.	MAF_INRAE=4.167
NC_035080.1	22521717	.	T	G	.	.	MAF_INRAE=25.0;MAF_USDA=6.471
NC_035080.1	22521837	.	A	G	.	.	MAF_USDA=6.557
NC_035080.1	22521926	.	G	A	.	.	MAF_USDA=17.059
NC_035080.1	22521979	.	A	G	.	.	MAF_USDA=1.639
NC_035080.1	22521985	.	G	A	.	.	MAF_USDA=5.738
NC_035080.1	22522086	.	C	T	.	.	MAF_USDA=1.639
NC_035080.1	22522252	.	C	A	.	.	MAF_USDA=4.167
NC_035080.1	22522279	.	G	A	.	.	MAF_USDA=10.417
NC_035080.1	22522307	.	C	G	.	.	MAF_INRAE=42.105;MAF_USDA=18.75
NC_035080.1	22523183	.	C	T	.	.	MAF_INRAE=5.263
NC_035080.1	22523579	.	C	T	.	.	MAF_INRAE=3.333
NC_035080.1	22523586	.	C	T	.	.	MAF_USDA=4.167
NC_035080.1	22523622	.	C	A	.	.	MAF_USDA=1.639
NC_035080.1	22523633	.	T	C	.	.	MAF_USDA=4.918
NC_035080.1	22523803	.	T	C	.	.	MAF_USDA=4.167
NC_035080.1	22523851	.	A	G	.	.	MAF_USDA=4.167
NC_035080.1	22524052	.	T	C	.	.	MAF_USDA=4.098
NC_035080.1	22524060	.	T	C	.	.	MAF_USDA=1.639
NC_035080.1	22524061	.	A	T	.	.	MAF_USDA=7.377
NC_035080.1	22524084	.	C	A	.	.	MAF_INRAE=48.101;MAF_USDA=29.412
NC_035080.1	22524144	.	A	C	.	.	MAF_USDA=6.557
NC_035080.1	22524172	.	C	A	.	.	MAF_USDA=5.738
NC_035080.1	22524202	.	A	G	.	.	MAF_USDA=4.918
NC_035080.1	22524331	.	G	T	.	.	MAF_USDA=7.377
NC_035080.1	22524332	.	A	T	.	.	MAF_USDA=7.377
NC_035080.1	22524372	.	C	A	.	.	MAF_USDA=4.167
NC_035080.1	22524887	.	A	G	.	.	MAF_USDA=6.557
NC_035080.1	22525011	.	C	A	.	.	MAF_USDA=4.098
NC_035080.1	22525029	.	A	G	.	.	MAF_USDA=11.765
NC_035080.1	22525080	.	G	T	.	.	MAF_INRAE=25.0;MAF_USDA=5.294
NC_035080.1	22525116	.	A	C	.	.	MAF_INRAE=35.443;MAF_USDA=21.765
NC_035080.1	22525121	.	G	A	.	.	MAF_USDA=2.459
NC_035080.1	22525250	.	T	G	.	.	MAF_USDA=6.557
NC_035080.1	22525277	.	A	G	.	.	MAF_USDA=4.098
NC_035080.1	22525304	.	G	T	.	.	MAF_INRAE=48.101;MAF_USDA=29.412
NC_035080.1	22525359	.	G	A	.	.	MAF_USDA=6.557
NC_035080.1	22525365	.	G	C	.	.	MAF_USDA=4.167
NC_035080.1	22525405	.	C	A	.	.	MAF_INRAE=36.076;MAF_USDA=20.588
NC_035080.1	22525492	.	A	G	.	.	MAF_USDA=1.639
NC_035080.1	22525499	.	A	C	.	.	MAF_INRAE=11.392;MAF_USDA=12.353
NC_035080.1	22525633	.	A	T	.	.	MAF_USDA=6.557
NC_035080.1	22525637	.	T	G	.	.	MAF_USDA=11.475
NC_035080.1	22525736	.	C	T	.	.	MAF_INRAE=35.443;MAF_USDA=28.235
NC_035080.1	22525801	.	G	C	.	.	MAF_USDA=3.279
NC_035080.1	22525813	.	C	T	.	.	MAF_USDA=8.197
NC_035080.1	22525838	.	C	A	.	.	MAF_USDA=6.557
NC_035080.1	22525914	.	A	T	.	.	MAF_INRAE=35.443;MAF_USDA=26.471
NC_035080.1	22525916	.	A	T	.	.	MAF_INRAE=41.667;MAF_USDA=27.059
NC_035080.1	22525929	.	T	C	.	.	MAF_INRAE=4.167
NC_035080.1	22525941	.	A	C	.	.	MAF_USDA=7.377
NC_035080.1	22525983	.	G	A	.	.	MAF_USDA=6.557
NC_035080.1	22526018	.	T	A	.	.	MAF_USDA=6.557
NC_035080.1	22526033	.	T	C	.	.	MAF_USDA=1.639
NC_035080.1	22526041	.	T	A	.	.	MAF_INRAE=10.0
NC_035080.1	22526053	.	A	G	.	.	MAF_USDA=12.295
NC_035080.1	22526137	.	C	G	.	.	MAF_USDA=2.459
NC_035080.1	22526233	.	G	A	.	.	MAF_USDA=6.557
NC_035080.1	22526241	.	A	C	.	.	MAF_USDA=6.557
NC_035080.1	22526272	.	G	T	.	.	MAF_USDA=7.377
NC_035080.1	22526304	.	G	A	.	.	MAF_INRAE=48.734;MAF_USDA=12.353
NC_035080.1	22526307	.	A	G	.	.	MAF_USDA=4.167
NC_035080.1	22526392	.	C	T	.	.	MAF_USDA=6.557
NC_035080.1	22526424	.	A	G	.	.	MAF_INRAE=36.076;MAF_USDA=21.687
NC_035080.1	22526549	.	A	T	.	.	MAF_INRAE=48.101;MAF_USDA=30.0
NC_035080.1	22526557	.	C	T	.	.	MAF_USDA=7.377
NC_035080.1	22526644	.	G	T	.	.	MAF_INRAE=1.667;MAF_USDA=2.083
NC_035080.1	22526845	.	C	T	.	.	MAF_USDA=10.0
NC_035080.1	22526933	.	A	G	.	.	MAF_USDA=4.918
NC_035080.1	22526990	.	G	T	.	.	MAF_USDA=1.639
NC_035080.1	22527057	.	C	A	.	.	MAF_INRAE=6.667;MAF_USDA=4.706
NC_035080.1	22527152	.	C	T	.	.	MAF_USDA=4.167
NC_035080.1	22527173	.	A	C	.	.	MAF_USDA=4.167
NC_035080.1	22527243	.	C	G	.	.	MAF_USDA=3.333
NC_035080.1	22527270	.	G	T	.	.	MAF_INRAE=5.263;MAF_USDA=5.952
NC_035080.1	22527277	.	A	G	.	.	MAF_INRAE=48.734;MAF_USDA=11.446
NC_035080.1	22527309	.	A	T	.	.	MAF_INRAE=23.333;MAF_USDA=6.25
NC_035080.1	22527317	.	T	G	.	.	MAF_USDA=2.5
NC_035080.1	22527364	.	T	G	.	.	MAF_USDA=4.167
NC_035080.1	22527482	.	G	T	.	.	MAF_USDA=4.918
NC_035080.1	22527533	.	C	T	.	.	MAF_USDA=2.459
NC_035080.1	22527541	.	C	A	.	.	MAF_INRAE=24.167;MAF_USDA=5.882
NC_035080.1	22527612	.	T	C	.	.	MAF_INRAE=17.089
NC_035080.1	22527638	.	C	T	.	.	MAF_USDA=2.459
NC_035080.1	22527717	.	A	G	.	.	MAF_INRAE=17.722;MAF_USDA=35.882
NC_035080.1	22527743	.	C	T	.	.	MAF_USDA=6.557
NC_035080.1	22527802	.	C	T	.	.	MAF_USDA=5.738
NC_035080.1	22527806	.	C	T	.	.	MAF_USDA=9.016
NC_035080.1	22527854	.	A	G	.	.	MAF_USDA=2.459
NC_035080.1	22527907	.	G	C	.	.	MAF_USDA=1.667
NC_035080.1	22527908	.	T	A	.	.	MAF_USDA=1.667
NC_035080.1	22527918	.	G	A	.	.	MAF_USDA=4.918
NC_035080.1	22528287	.	A	T	.	.	MAF_USDA=3.279
NC_035080.1	22528453	.	T	A	.	.	MAF_INRAE=5.833;MAF_USDA=7.377
NC_035080.1	22528455	.	C	A	.	.	MAF_USDA=5.738
NC_035080.1	22528470	.	G	C	.	.	MAF_USDA=3.279
NC_035080.1	22528492	.	A	C	.	.	MAF_USDA=4.918
NC_035080.1	22528556	.	C	A	.	.	MAF_USDA=3.279
NC_035080.1	22528705	.	G	A	.	.	MAF_INRAE=4.167
NC_035080.1	22528714	.	A	T	.	.	MAF_INRAE=5.263;MAF_USDA=15.882
NC_035080.1	22528715	.	T	A	.	.	MAF_USDA=2.459
NC_035080.1	22528743	.	G	A	.	.	MAF_INRAE=17.722;MAF_USDA=35.294
NC_035080.1	22528871	.	T	A	.	.	MAF_USDA=6.557
NC_035080.1	22528914	.	T	C	.	.	MAF_USDA=2.459
NC_035080.1	22528994	.	A	C	.	.	MAF_USDA=6.557
NC_035080.1	22529018	.	G	T	.	.	MAF_USDA=2.459
NC_035080.1	22529072	.	A	G	.	.	MAF_USDA=7.377
NC_035080.1	22529111	.	C	G	.	.	MAF_USDA=4.098
NC_035080.1	22529119	.	C	T	.	.	MAF_INRAE=17.722;MAF_USDA=40.0
NC_035080.1	22529123	.	G	T	.	.	MAF_USDA=4.118
NC_035080.1	22529145	.	G	A	.	.	MAF_USDA=6.557
NC_035080.1	22529404	.	C	G	.	.	MAF_USDA=6.557
NC_035080.1	22529411	.	T	G	.	.	MAF_USDA=1.639
NC_035080.1	22529416	.	T	A	.	.	MAF_USDA=3.279
NC_035080.1	22529441	.	A	C	.	.	MAF_USDA=3.279
NC_035080.1	22529473	.	A	C	.	.	MAF_USDA=1.639
NC_035080.1	22529489	.	T	A	.	.	MAF_USDA=1.639
NC_035080.1	22529492	.	C	T	.	.	MAF_INRAE=5.263;MAF_USDA=15.882
NC_035080.1	22529493	.	T	C	.	.	MAF_USDA=15.882
NC_035080.1	22529555	.	C	A	.	.	MAF_USDA=4.167
NC_035080.1	22529563	.	G	A	.	.	MAF_USDA=4.098
NC_035080.1	22529583	.	T	C	.	.	MAF_USDA=7.377
NC_035080.1	22529641	.	A	G	.	.	MAF_INRAE=16.456;MAF_USDA=20.492
NC_035080.1	22529686	.	C	T	.	.	MAF_USDA=6.25
NC_035080.1	22529721	.	G	T	.	.	MAF_INRAE=10.759;MAF_USDA=18.75
NC_035080.1	22529866	.	C	T	.	.	MAF_USDA=1.639
NC_035080.1	22529891	.	A	T	.	.	MAF_USDA=6.557
NC_035080.1	22529949	.	G	A	.	.	MAF_USDA=8.235
NC_035080.1	22529977	.	A	G	.	.	MAF_USDA=14.754
NC_035080.1	22530024	.	C	A	.	.	MAF_USDA=5.738
NC_035080.1	22530026	.	A	T	.	.	MAF_USDA=5.738
NC_035080.1	22530048	.	C	A	.	.	MAF_USDA=1.639
NC_035080.1	22530070	.	C	T	.	.	MAF_USDA=5.738
NC_035080.1	22530086	.	T	G	.	.	MAF_USDA=5.738
NC_035080.1	22530108	.	G	T	.	.	MAF_USDA=1.639
NC_035080.1	22530155	.	C	T	.	.	MAF_INRAE=11.392;MAF_USDA=11.765
NC_035080.1	22530225	.	C	A	.	.	MAF_USDA=16.393
NC_035080.1	22530312	.	A	G	.	.	MAF_INRAE=11.392;MAF_USDA=11.765
NC_035080.1	22530317	.	T	G	.	.	MAF_INRAE=5.263;MAF_USDA=5.882
NC_035080.1	22530375	.	T	G	.	.	MAF_INRAE=5.263;MAF_USDA=5.294
NC_035080.1	22530602	.	G	T	.	.	MAF_USDA=5.738
NC_035080.1	22530644	.	G	A	.	.	MAF_USDA=6.557
NC_035080.1	22530646	.	T	C	.	.	MAF_USDA=1.639
NC_035080.1	22530653	.	G	A	.	.	MAF_USDA=4.118
NC_035080.1	22530760	.	G	A	.	.	MAF_USDA=2.459
NC_035080.1	22530772	.	G	A	.	.	MAF_USDA=11.765
NC_035080.1	22530774	.	C	A	.	.	MAF_USDA=4.098
NC_035080.1	22530775	.	C	A	.	.	MAF_USDA=4.098
NC_035080.1	22530788	.	G	A	.	.	MAF_INRAE=25.0;MAF_USDA=12.941
NC_035080.1	22530799	.	C	T	.	.	MAF_USDA=1.639
NC_035080.1	22530839	.	C	A	.	.	MAF_USDA=1.667
NC_035080.1	22530906	.	T	C	.	.	MAF_INRAE=24.167;MAF_USDA=10.119
NC_035080.1	22530916	.	T	A	.	.	MAF_USDA=1.639
NC_035080.1	22530970	.	G	A	.	.	MAF_USDA=1.639
NC_035080.1	22530994	.	G	A	.	.	MAF_INRAE=16.456;MAF_USDA=4.237
NC_035080.1	22531008	.	T	C	.	.	MAF_INRAE=25.0;MAF_USDA=6.548
NC_035080.1	22531014	.	T	G	.	.	MAF_USDA=6.667
NC_035080.1	22531015	.	T	C	.	.	MAF_INRAE=16.456;MAF_USDA=4.167
NC_035080.1	22531019	.	T	G	.	.	MAF_USDA=6.667
NC_035080.1	22531041	.	A	C	.	.	MAF_USDA=4.098
NC_035080.1	22531046	.	T	A	.	.	MAF_USDA=1.639
NC_035080.1	22531121	.	A	G	.	.	MAF_USDA=6.557
NC_035080.1	22531141	.	A	G	.	.	MAF_USDA=4.098
NC_035080.1	22531169	.	C	A	.	.	MAF_USDA=3.279
NC_035080.1	22531186	.	A	C	.	.	MAF_USDA=6.557
NC_035080.1	22531206	.	T	G	.	.	MAF_USDA=6.557
NC_035080.1	22531214	.	G	T	.	.	MAF_USDA=22.917
NC_035080.1	22531240	.	C	T	.	.	MAF_USDA=6.557
NC_035080.1	22531296	.	A	G	.	.	MAF_USDA=4.167
NC_035080.1	22531363	.	G	A	.	.	MAF_USDA=4.918
NC_035080.1	22531433	.	C	A	.	.	MAF_USDA=1.639
NC_035080.1	22531467	.	A	G	.	.	MAF_USDA=1.639
NC_035080.1	22531518	.	G	C	.	.	MAF_USDA=5.738
NC_035080.1	22531532	.	A	T	.	.	MAF_USDA=3.279
NC_035080.1	22531635	.	A	T	.	.	MAF_USDA=2.459
NC_035080.1	22531645	.	A	G	.	.	MAF_USDA=4.098
NC_035080.1	22531770	.	G	C	.	.	MAF_USDA=1.639
NC_035080.1	22531895	.	A	G	.	.	MAF_USDA=6.557
NC_035080.1	22532086	.	A	C	.	.	MAF_INRAE=48.734;MAF_USDA=10.588
NC_035080.1	22532187	.	G	T	.	.	MAF_INRAE=50.0;MAF_USDA=50.0
NC_035080.1	22532190	.	G	T	.	.	MAF_USDA=50.0
NC_035080.1	22532191	.	T	A	.	.	MAF_USDA=50.0
NC_035080.1	22532246	.	C	T	.	.	MAF_USDA=1.639
NC_035080.1	22532290	.	T	A	.	.	MAF_USDA=6.557
NC_035080.1	22532291	.	C	A	.	.	MAF_USDA=6.557
NC_035080.1	22532390	.	A	G	.	.	MAF_USDA=1.639
NC_035080.1	22532412	.	A	T	.	.	MAF_USDA=5.738
NC_035080.1	22532538	.	G	A	.	.	MAF_USDA=1.639
NC_035080.1	22532590	.	T	A	.	.	MAF_USDA=2.459
NC_035080.1	22532748	.	T	G	.	.	MAF_USDA=18.235
NC_035080.1	22532786	.	A	T	.	.	MAF_INRAE=13.333
NC_035080.1	22532943	.	T	C	.	.	MAF_USDA=1.667
NC_035080.1	22532977	.	G	A	.	.	MAF_USDA=4.118
NC_035080.1	22533043	.	A	G	.	.	MAF_USDA=5.738
NC_035080.1	22533069	.	C	T	.	.	MAF_USDA=4.098
NC_035080.1	22533107	.	G	C	.	.	MAF_INRAE=10.759
NC_035080.1	22533113	.	C	T	.	.	MAF_USDA=3.279
NC_035080.1	22533130	.	G	A	.	.	MAF_USDA=18.75
NC_035080.1	22533150	.	A	C	.	.	MAF_INRAE=10.759
NC_035080.1	22533205	.	T	G	.	.	MAF_INRAE=16.456;MAF_USDA=22.131
NC_035080.1	22533222	.	T	G	.	.	MAF_USDA=13.115
NC_035080.1	22533267	.	G	A	.	.	MAF_USDA=1.639
NC_035080.1	22533333	.	T	C	.	.	MAF_USDA=1.639
NC_035080.1	22533370	.	G	C	.	.	MAF_USDA=4.167
NC_035080.1	22533497	.	T	A	.	.	MAF_USDA=4.167
NC_035080.1	22533545	.	T	C	.	.	MAF_USDA=4.167
NC_035080.1	22533591	.	T	G	.	.	MAF_INRAE=15.823;MAF_USDA=4.098
NC_035080.1	22533723	.	A	G	.	.	MAF_USDA=4.167
NC_035080.1	22533732	.	C	A	.	.	MAF_USDA=1.639
NC_035080.1	22534790	.	T	C	.	.	MAF_USDA=1.667
NC_035080.1	22534822	.	G	A	.	.	MAF_USDA=15.574
NC_035080.1	22534907	.	T	C	.	.	MAF_USDA=9.016
NC_035080.1	22535157	.	T	C	.	.	MAF_USDA=11.475
NC_035080.1	22535242	.	T	C	.	.	MAF_USDA=14.167
NC_035080.1	22535380	.	T	A	.	.	MAF_USDA=1.639
NC_035080.1	22535427	.	G	A	.	.	MAF_INRAE=5.263;MAF_USDA=5.294
NC_035080.1	22535451	.	T	G	.	.	MAF_USDA=3.279
NC_035080.1	22535475	.	C	T	.	.	MAF_USDA=10.588
NC_035080.1	22535507	.	G	A	.	.	MAF_INRAE=16.456;MAF_USDA=4.918
NC_035080.1	22535614	.	G	C	.	.	MAF_INRAE=11.392;MAF_USDA=21.176
NC_035080.1	22535638	.	T	C	.	.	MAF_INRAE=16.456;MAF_USDA=11.475
NC_035080.1	22535647	.	C	A	.	.	MAF_INRAE=11.392;MAF_USDA=11.176
NC_035080.1	22535758	.	T	A	.	.	MAF_INRAE=16.456;MAF_USDA=34.118
NC_035080.1	22535785	.	A	G	.	.	MAF_USDA=19.412
NC_035080.1	22535846	.	A	T	.	.	MAF_INRAE=11.392;MAF_USDA=11.765
NC_035080.1	22535848	.	C	T	.	.	MAF_INRAE=6.667;MAF_USDA=11.765
NC_035080.1	22535893	.	G	A	.	.	MAF_INRAE=4.167
NC_035080.1	22535932	.	A	C	.	.	MAF_USDA=1.639
NC_035080.1	22535991	.	T	A	.	.	MAF_INRAE=15.789
NC_035080.1	22536160	.	T	C	.	.	MAF_USDA=9.016
NC_035080.1	22536181	.	A	C	.	.	MAF_INRAE=16.456;MAF_USDA=10.656
NC_035080.1	22536206	.	A	C	.	.	MAF_INRAE=46.835;MAF_USDA=25.294
NC_035080.1	22536245	.	A	C	.	.	MAF_INRAE=15.19;MAF_USDA=4.098
NC_035080.1	22536306	.	A	T	.	.	MAF_INRAE=15.19;MAF_USDA=4.098
NC_035080.1	22536357	.	C	T	.	.	MAF_USDA=3.279
NC_035080.1	22536411	.	T	G	.	.	MAF_USDA=19.412
NC_035080.1	22536475	.	C	A	.	.	MAF_USDA=1.639
NC_035080.1	22536499	.	T	G	.	.	MAF_USDA=10.417
NC_035080.1	22536502	.	C	T	.	.	MAF_INRAE=16.456;MAF_USDA=10.656
NC_035080.1	22536582	.	G	T	.	.	MAF_USDA=2.459
NC_035080.1	22536601	.	C	T	.	.	MAF_INRAE=17.089;MAF_USDA=15.574
NC_035080.1	22536625	.	A	G	.	.	MAF_INRAE=17.089;MAF_USDA=34.118
NC_035080.1	22536662	.	T	C	.	.	MAF_INRAE=16.456;MAF_USDA=10.656
NC_035080.1	22536691	.	C	T	.	.	MAF_USDA=5.738
NC_035080.1	22536727	.	C	T	.	.	MAF_USDA=2.941
NC_035080.1	22536815	.	C	T	.	.	MAF_INRAE=25.0;MAF_USDA=5.294
NC_035080.1	22536893	.	G	T	.	.	MAF_INRAE=11.392;MAF_USDA=11.765
NC_035080.1	22536894	.	A	G	.	.	MAF_INRAE=6.667;MAF_USDA=11.765
NC_035080.1	22536914	.	A	G	.	.	MAF_USDA=21.176
NC_035080.1	22536922	.	C	G	.	.	MAF_USDA=1.639
NC_035080.1	22536969	.	C	T	.	.	MAF_USDA=9.016
NC_035080.1	22537047	.	C	T	.	.	MAF_INRAE=25.0
NC_035080.1	22537051	.	A	G	.	.	MAF_USDA=2.459
NC_035080.1	22537083	.	G	C	.	.	MAF_USDA=2.459
NC_035080.1	22537096	.	C	A	.	.	MAF_INRAE=4.167;MAF_USDA=2.941
NC_035080.1	22537250	.	A	C	.	.	MAF_INRAE=16.456;MAF_USDA=11.475
NC_035080.1	22537251	.	G	A	.	.	MAF_INRAE=16.667;MAF_USDA=11.475
NC_035080.1	22537303	.	A	T	.	.	MAF_INRAE=48.333;MAF_USDA=25.294
NC_035080.1	22537339	.	G	T	.	.	MAF_USDA=26.471
NC_035080.1	22537407	.	C	T	.	.	MAF_INRAE=28.481;MAF_USDA=44.706
NC_035080.1	22537414	.	G	T	.	.	MAF_INRAE=30.833;MAF_USDA=2.459
NC_035080.1	22537434	.	T	G	.	.	MAF_USDA=2.459
NC_035080.1	22537476	.	C	T	.	.	MAF_USDA=4.118
NC_035080.1	22537500	.	C	T	.	.	MAF_INRAE=11.392;MAF_USDA=21.765
NC_035080.1	22537704	.	G	T	.	.	MAF_USDA=9.016
NC_035080.1	22537785	.	A	C	.	.	MAF_INRAE=27.848;MAF_USDA=42.941
NC_035080.1	22537787	.	A	G	.	.	MAF_USDA=17.213
NC_035080.1	22537824	.	T	G	.	.	MAF_INRAE=16.456;MAF_USDA=10.656
NC_035080.1	22537833	.	C	T	.	.	MAF_USDA=4.118
NC_035080.1	22537845	.	G	A	.	.	MAF_INRAE=4.167;MAF_USDA=2.941
NC_035080.1	22537927	.	G	A	.	.	MAF_INRAE=1.667;MAF_USDA=3.529
NC_035080.1	22538003	.	G	T	.	.	MAF_INRAE=15.823;MAF_USDA=11.475
NC_035080.1	22538156	.	A	C	.	.	MAF_USDA=28.235
NC_035080.1	22538165	.	C	A	.	.	MAF_INRAE=27.848;MAF_USDA=44.118
NC_035080.1	22538170	.	T	G	.	.	MAF_INRAE=11.392
NC_035080.1	22538179	.	G	T	.	.	MAF_INRAE=27.848;MAF_USDA=44.706
NC_035080.1	22538206	.	G	T	.	.	MAF_USDA=11.176
NC_035080.1	22538210	.	A	C	.	.	MAF_USDA=4.098
NC_035080.1	22538290	.	G	T	.	.	MAF_INRAE=4.167
NC_035080.1	22538561	.	A	T	.	.	MAF_INRAE=16.456;MAF_USDA=13.529
NC_035080.1	22538629	.	A	T	.	.	MAF_USDA=10.656
NC_035080.1	22538670	.	G	T	.	.	MAF_USDA=5.833
NC_035080.1	22538780	.	A	C	.	.	MAF_USDA=11.475
NC_035080.1	22538892	.	T	C	.	.	MAF_USDA=1.639
NC_035080.1	22539144	.	A	T	.	.	MAF_INRAE=17.722;MAF_USDA=20.833
NC_035080.1	22539150	.	T	G	.	.	MAF_INRAE=1.667;MAF_USDA=3.659
NC_035080.1	22539151	.	T	G	.	.	MAF_INRAE=15.789
NC_035080.1	22539179	.	T	G	.	.	MAF_INRAE=11.392;MAF_USDA=16.667
NC_035080.1	22539207	.	C	A	.	.	MAF_USDA=6.034
NC_035080.1	22539319	.	C	T	.	.	MAF_INRAE=5.263
NC_035080.1	22539321	.	A	G	.	.	MAF_INRAE=5.263;MAF_USDA=8.824
NC_035080.1	22539333	.	A	T	.	.	MAF_USDA=4.167
NC_035080.1	22539370	.	A	G	.	.	MAF_INRAE=29.114;MAF_USDA=41.176
NC_035080.1	22539486	.	C	T	.	.	MAF_INRAE=12.658
NC_035080.1	22539551	.	T	G	.	.	MAF_INRAE=11.392;MAF_USDA=22.941
NC_035080.1	22539682	.	C	T	.	.	MAF_USDA=2.459
NC_035080.1	22539688	.	C	T	.	.	MAF_USDA=9.836
NC_035080.1	22539709	.	G	A	.	.	MAF_USDA=1.639
NC_035080.1	22539806	.	G	T	.	.	MAF_USDA=15.574
NC_035080.1	22539851	.	G	T	.	.	MAF_USDA=2.459
NC_035080.1	22539865	.	G	T	.	.	MAF_USDA=10.656
NC_035080.1	22539895	.	C	T	.	.	MAF_INRAE=16.456;MAF_USDA=4.098
NC_035080.1	22539961	.	G	T	.	.	MAF_INRAE=25.833;MAF_USDA=21.176
NC_035080.1	22539988	.	A	C	.	.	MAF_INRAE=1.667;MAF_USDA=5.294
NC_035080.1	22539993	.	T	A	.	.	MAF_USDA=4.918
NC_035080.1	22539994	.	G	T	.	.	MAF_USDA=4.918
NC_035080.1	22540056	.	C	T	.	.	MAF_USDA=2.459
NC_035080.1	22540057	.	A	C	.	.	MAF_INRAE=1.667;MAF_USDA=8.333
NC_035080.1	22540107	.	C	G	.	.	MAF_USDA=4.918
NC_035080.1	22540110	.	A	G	.	.	MAF_INRAE=6.667;MAF_USDA=10.588
NC_035080.1	22540127	.	G	A	.	.	MAF_USDA=14.754
NC_035080.1	22540236	.	G	A	.	.	MAF_USDA=16.471
NC_035080.1	22540294	.	T	C	.	.	MAF_INRAE=11.392;MAF_USDA=11.176
NC_035080.1	22540385	.	C	T	.	.	MAF_USDA=9.016
NC_035080.1	22540388	.	T	A	.	.	MAF_USDA=13.934
NC_035080.1	22540426	.	C	A	.	.	MAF_USDA=5.738
NC_035080.1	22540446	.	T	A	.	.	MAF_USDA=15.882
NC_035080.1	22540480	.	A	G	.	.	MAF_USDA=15.882
NC_035080.1	22540507	.	G	A	.	.	MAF_INRAE=11.392;MAF_USDA=11.176
NC_035080.1	22540511	.	G	A	.	.	MAF_INRAE=5.263;MAF_USDA=14.583
NC_035080.1	22540559	.	T	A	.	.	MAF_USDA=16.393
NC_035080.1	22540564	.	A	C	.	.	MAF_USDA=4.167
NC_035080.1	22540583	.	C	T	.	.	MAF_INRAE=13.158
NC_035080.1	22540755	.	A	C	.	.	MAF_USDA=4.918
NC_035080.1	22540785	.	G	A	.	.	MAF_USDA=4.918
NC_035080.1	22540840	.	A	C	.	.	MAF_USDA=8.333
NC_035080.1	22540866	.	A	C	.	.	MAF_USDA=41.667
NC_035080.1	22540876	.	T	C	.	.	MAF_USDA=33.333
NC_035080.1	22540942	.	A	G	.	.	MAF_INRAE=6.667;MAF_USDA=15.882
NC_035080.1	22541116	.	A	T	.	.	MAF_USDA=1.639
NC_035080.1	22541151	.	G	T	.	.	MAF_INRAE=8.861;MAF_USDA=2.459
NC_035080.1	22541162	.	C	T	.	.	MAF_INRAE=11.392;MAF_USDA=11.765
NC_035080.1	22541183	.	A	G	.	.	MAF_USDA=14.754
NC_035080.1	22541187	.	C	T	.	.	MAF_USDA=1.639
NC_035080.1	22541197	.	G	A	.	.	MAF_USDA=1.639
NC_035080.1	22541217	.	A	T	.	.	MAF_USDA=2.459
NC_035080.1	22541241	.	C	T	.	.	MAF_INRAE=11.392;MAF_USDA=17.059
NC_035080.1	22541283	.	G	T	.	.	MAF_INRAE=25.0;MAF_USDA=18.824
NC_035080.1	22541619	.	A	G	.	.	MAF_INRAE=4.43;MAF_USDA=14.706
NC_035080.1	22541839	.	G	T	.	.	MAF_USDA=3.279
NC_035080.1	22541840	.	G	A	.	.	MAF_USDA=3.279
NC_035080.1	22541891	.	T	A	.	.	MAF_USDA=4.918
NC_035080.1	22541896	.	C	T	.	.	MAF_INRAE=5.263;MAF_USDA=22.353
NC_035080.1	22541897	.	G	C	.	.	MAF_INRAE=18.333
NC_035080.1	22541920	.	T	G	.	.	MAF_INRAE=18.333;MAF_USDA=7.377
NC_035080.1	22541922	.	T	C	.	.	MAF_USDA=5.738
NC_035080.1	22541923	.	A	T	.	.	MAF_INRAE=18.333;MAF_USDA=7.377
NC_035080.1	22541930	.	T	A	.	.	MAF_USDA=1.639
NC_035080.1	22541940	.	T	A	.	.	MAF_INRAE=11.392;MAF_USDA=11.176
NC_035080.1	22541959	.	A	G	.	.	MAF_USDA=3.279
NC_035080.1	22542009	.	G	A	.	.	MAF_INRAE=16.456;MAF_USDA=11.475
NC_035080.1	22542198	.	G	A	.	.	MAF_USDA=1.639
NC_035080.1	22542217	.	A	G	.	.	MAF_INRAE=10.0
NC_035080.1	22542222	.	C	A	.	.	MAF_INRAE=1.667;MAF_USDA=3.529
NC_035080.1	22542311	.	CCATAAC	CCATAAT	.	.	MAF_USDA=8.333
NC_035080.1	22542317	.	C	T	.	.	MAF_USDA=9.836
NC_035080.1	22542398	.	C	A	.	.	MAF_INRAE=5.263;MAF_USDA=7.647
NC_035080.1	22542480	.	C	T	.	.	MAF_USDA=2.459
NC_035080.1	22542502	.	C	T	.	.	MAF_USDA=17.059
NC_035080.1	22542510	.	T	A	.	.	MAF_INRAE=10.759;MAF_USDA=8.235
NC_035080.1	22542525	.	A	C	.	.	MAF_USDA=1.639
NC_035080.1	22542532	.	G	C	.	.	MAF_USDA=4.098
NC_035080.1	22542535	.	G	T	.	.	MAF_INRAE=24.167;MAF_USDA=22.941
NC_035080.1	22542558	.	G	T	.	.	MAF_USDA=9.167
NC_035080.1	22542620	.	A	G	.	.	MAF_USDA=4.918
NC_035080.1	22542630	.	G	A	.	.	MAF_USDA=4.167
NC_035080.1	22542686	.	A	G	.	.	MAF_USDA=4.118
NC_035080.1	22542687	.	C	T	.	.	MAF_INRAE=27.5;MAF_USDA=7.059
NC_035080.1	22542688	.	A	G	.	.	MAF_USDA=16.471
NC_035080.1	22542859	.	C	A	.	.	MAF_USDA=1.667
NC_035080.1	22542920	.	C	A	.	.	MAF_INRAE=26.316;MAF_USDA=22.892
NC_035080.1	22542932	.	T	G	.	.	MAF_INRAE=36.842;MAF_USDA=42.771
NC_035080.1	22543145	.	G	T	.	.	MAF_USDA=15.217
NC_035080.1	22543229	.	G	A	.	.	MAF_USDA=43.478
NC_035080.1	22543326	.	T	C	.	.	MAF_USDA=2.083
NC_035080.1	22543384	.	C	A	.	.	MAF_USDA=39.583
NC_035080.1	22543552	.	C	T	.	.	MAF_INRAE=5.263;MAF_USDA=5.357
NC_035080.1	22543584	.	C	G	.	.	MAF_INRAE=10.759;MAF_USDA=22.024
NC_035080.1	22543595	.	T	A	.	.	MAF_USDA=5.0
NC_035080.1	22543600	.	C	T	.	.	MAF_INRAE=16.456;MAF_USDA=4.167
NC_035080.1	22543612	.	A	G	.	.	MAF_INRAE=11.392;MAF_USDA=26.19
NC_035080.1	22543719	.	C	T	.	.	MAF_INRAE=47.368;MAF_USDA=47.917
NC_035080.1	22543762	.	C	G	.	.	MAF_INRAE=10.0
NC_035080.1	22543802	.	C	T	.	.	MAF_USDA=6.557
NC_035080.1	22543898	.	C	G	.	.	MAF_USDA=8.333
NC_035080.1	22544039	.	A	G	.	.	MAF_INRAE=17.722;MAF_USDA=14.706
NC_035080.1	22544122	.	G	C	.	.	MAF_USDA=4.098
NC_035080.1	22544149	.	C	T	.	.	MAF_INRAE=1.667;MAF_USDA=4.118
NC_035080.1	22544183	.	A	T	.	.	MAF_INRAE=22.152;MAF_USDA=35.294
NC_035080.1	22544208	.	C	T	.	.	MAF_USDA=2.459
NC_035080.1	22544232	.	G	A	.	.	MAF_USDA=1.639
NC_035080.1	22544291	.	A	G	.	.	MAF_USDA=1.639
NC_035080.1	22544295	.	C	T	.	.	MAF_USDA=14.754
NC_035080.1	22544297	.	A	C	.	.	MAF_INRAE=1.667;MAF_USDA=4.118
NC_035080.1	22544302	.	G	A	.	.	MAF_INRAE=32.278;MAF_USDA=33.529
NC_035080.1	22544303	.	A	T	.	.	MAF_INRAE=34.167;MAF_USDA=33.529
NC_035080.1	22544394	.	T	C	.	.	MAF_USDA=6.557
NC_035080.1	22544475	.	C	G	.	.	MAF_USDA=4.706
NC_035080.1	22544512	.	G	A	.	.	MAF_USDA=1.667
NC_035080.1	22544547	.	A	T	.	.	MAF_INRAE=12.025;MAF_USDA=16.667
NC_035080.1	22544778	.	C	T	.	.	MAF_INRAE=11.392;MAF_USDA=34.118
NC_035080.1	22545008	.	G	T	.	.	MAF_INRAE=25.0;MAF_USDA=4.706
NC_035080.1	22545057	.	G	A	.	.	MAF_INRAE=26.667;MAF_USDA=16.667
NC_035080.1	22545131	.	C	A	.	.	MAF_INRAE=11.392;MAF_USDA=32.941
NC_035080.1	22545137	.	A	C	.	.	MAF_INRAE=12.658;MAF_USDA=43.529
NC_035080.1	22545140	.	C	T	.	.	MAF_USDA=7.377
NC_035080.1	22545231	.	C	T	.	.	MAF_INRAE=11.392;MAF_USDA=34.118
NC_035080.1	22545250	.	T	C	.	.	MAF_INRAE=11.392;MAF_USDA=34.118
NC_035080.1	22545358	.	C	T	.	.	MAF_INRAE=5.263
NC_035080.1	22545466	.	A	G	.	.	MAF_INRAE=16.456;MAF_USDA=4.098
NC_035080.1	22545480	.	G	T	.	.	MAF_INRAE=16.456;MAF_USDA=4.918
NC_035080.1	22545488	.	A	T	.	.	MAF_INRAE=16.456;MAF_USDA=4.098
NC_035080.1	22545523	.	C	T	.	.	MAF_USDA=4.706
NC_035080.1	22545572	.	A	G	.	.	MAF_USDA=2.459
NC_035080.1	22545575	.	A	G	.	.	MAF_INRAE=6.667;MAF_USDA=32.941
NC_035080.1	22545632	.	C	T	.	.	MAF_USDA=5.738
NC_035080.1	22545664	.	G	T	.	.	MAF_INRAE=1.667;MAF_USDA=3.529
NC_035080.1	22545732	.	C	T	.	.	MAF_USDA=6.557
NC_035080.1	22545773	.	C	A	.	.	MAF_USDA=2.459
NC_035080.1	22545817	.	G	A	.	.	MAF_USDA=1.176
NC_035080.1	22545882	.	G	T	.	.	MAF_INRAE=11.392;MAF_USDA=19.412
NC_035080.1	22545945	.	C	T	.	.	MAF_USDA=1.639
NC_035080.1	22545977	.	C	T	.	.	MAF_USDA=16.393
NC_035080.1	22546022	.	G	A	.	.	MAF_INRAE=1.667;MAF_USDA=4.118
NC_035080.1	22546065	.	T	A	.	.	MAF_INRAE=1.667;MAF_USDA=3.529
NC_035080.1	22546113	.	G	T	.	.	MAF_INRAE=6.667;MAF_USDA=4.706
NC_035080.1	22546263	.	T	G	.	.	MAF_USDA=37.654
NC_035080.1	22546349	.	G	C	.	.	MAF_USDA=49.383
NC_035080.1	22546395	.	G	T	.	.	MAF_USDA=22.84
NC_035080.1	22546416	.	A	T	.	.	MAF_USDA=3.39
NC_035080.1	22546522	.	C	T	.	.	MAF_USDA=1.695
NC_035080.1	22546568	.	G	T	.	.	MAF_USDA=5.625
NC_035080.1	22546598	.	T	A	.	.	MAF_USDA=17.5
NC_035080.1	22546614	.	T	C	.	.	MAF_USDA=1.695
NC_035080.1	22546633	.	T	A	.	.	MAF_USDA=20.625
NC_035080.1	22546666	.	G	T	.	.	MAF_USDA=9.483
NC_035080.1	22546674	.	G	A	.	.	MAF_USDA=11.905
NC_035080.1	22546789	.	A	T	.	.	MAF_USDA=1.25
NC_035080.1	22546883	.	C	T	.	.	MAF_USDA=4.375
NC_035080.1	22546967	.	C	T	.	.	MAF_USDA=3.39
NC_035080.1	22547028	.	C	T	.	.	MAF_USDA=29.545
NC_035080.1	22547094	.	G	T	.	.	MAF_USDA=4.321
NC_035080.1	22547129	.	C	T	.	.	MAF_USDA=48.148
NC_035080.1	22547177	.	C	T	.	.	MAF_USDA=6.173
NC_035080.1	22547219	.	C	A	.	.	MAF_USDA=13.793
NC_035080.1	22547241	.	C	T	.	.	MAF_USDA=3.125
NC_035080.1	22547281	.	C	T	.	.	MAF_USDA=4.237
NC_035080.1	22547322	.	G	A	.	.	MAF_USDA=1.667
NC_035080.1	22547331	.	A	G	.	.	MAF_USDA=1.667
NC_035080.1	22547338	.	T	C	.	.	MAF_USDA=1.667
NC_035080.1	22547389	.	A	G	.	.	MAF_USDA=48.765
NC_035080.1	22547390	.	C	T	.	.	MAF_USDA=3.39
NC_035080.1	22547398	.	G	T	.	.	MAF_USDA=2.542
NC_035080.1	22547450	.	G	C	.	.	MAF_USDA=1.235
NC_035080.1	22547524	.	G	A	.	.	MAF_USDA=1.695
NC_035080.1	22547604	.	C	T	.	.	MAF_USDA=5.0
NC_035080.1	22547691	.	G	T	.	.	MAF_USDA=6.173
NC_035080.1	22547725	.	A	T	.	.	MAF_USDA=2.5
NC_035080.1	22547890	.	A	G	.	.	MAF_USDA=1.695
NC_035080.1	22547929	.	G	A	.	.	MAF_USDA=49.375
NC_035080.1	22547965	.	T	C	.	.	MAF_USDA=1.695
NC_035080.1	22548585	.	G	A	.	.	MAF_USDA=18.125
NC_035080.1	22548668	.	G	A	.	.	MAF_USDA=2.586
NC_035080.1	22548677	.	A	C	.	.	MAF_USDA=33.333
NC_035080.1	22548682	.	C	A	.	.	MAF_USDA=1.695
NC_035080.1	22548703	.	C	G	.	.	MAF_USDA=10.625
NC_035080.1	22548755	.	A	G	.	.	MAF_USDA=13.559
NC_035080.1	22548829	.	T	A	.	.	MAF_USDA=5.932
NC_035080.1	22549026	.	G	T	.	.	MAF_USDA=6.25
NC_035080.1	22549085	.	G	T	.	.	MAF_INRAE=11.392;MAF_USDA=18.75
NC_035080.1	22549109	.	G	T	.	.	MAF_INRAE=31.013;MAF_USDA=35.417
NC_035080.1	22549229	.	T	C	.	.	MAF_INRAE=6.667
NC_035080.1	22549264	.	A	G	.	.	MAF_INRAE=31.013;MAF_USDA=35.417
NC_035080.1	22549271	.	C	A	.	.	MAF_INRAE=37.342
NC_035080.1	22549594	.	G	A	.	.	MAF_INRAE=4.167
NC_035080.1	22549620	.	G	T	.	.	MAF_INRAE=11.392;MAF_USDA=22.917
NC_035080.1	22549775	.	C	G	.	.	MAF_INRAE=11.392;MAF_USDA=20.833
NC_035080.1	22549875	.	T	G	.	.	MAF_INRAE=11.392;MAF_USDA=29.167
NC_035080.1	22550000	.	A	T	.	.	MAF_INRAE=11.392;MAF_USDA=18.75
NC_035080.1	22550014	.	G	A	.	.	MAF_INRAE=10.0
NC_035080.1	22550049	.	A	T	.	.	MAF_INRAE=16.456
NC_035080.1	22550082	.	C	G	.	.	MAF_INRAE=11.392;MAF_USDA=18.75
NC_035080.1	22550130	.	T	A	.	.	MAF_USDA=18.75
NC_035080.1	22550310	.	G	T	.	.	MAF_USDA=4.167
NC_035080.1	22550330	.	G	T	.	.	MAF_USDA=12.5
NC_035080.1	22550378	.	G	A	.	.	MAF_INRAE=11.392;MAF_USDA=18.75
NC_035080.1	22550461	.	T	C	.	.	MAF_INRAE=11.392;MAF_USDA=18.75
NC_035080.1	22550526	.	G	C	.	.	MAF_INRAE=11.392;MAF_USDA=18.75
NC_035080.1	22550678	.	T	G	.	.	MAF_INRAE=12.658;MAF_USDA=44.706
NC_035080.1	22550699	.	C	T	.	.	MAF_INRAE=11.392;MAF_USDA=18.235
NC_035080.1	22550746	.	A	C	.	.	MAF_INRAE=1.667;MAF_USDA=7.647
NC_035080.1	22550769	.	G	A	.	.	MAF_INRAE=31.646;MAF_USDA=27.059
NC_035080.1	22550799	.	A	G	.	.	MAF_INRAE=1.667;MAF_USDA=7.059
NC_035080.1	22550816	.	C	T	.	.	MAF_USDA=4.918
NC_035080.1	22550828	.	A	T	.	.	MAF_USDA=4.118
NC_035080.1	22550917	.	A	C	.	.	MAF_USDA=5.738
NC_035080.1	22551021	.	T	A	.	.	MAF_INRAE=1.667;MAF_USDA=8.824
NC_035080.1	22551058	.	G	T	.	.	MAF_INRAE=1.667;MAF_USDA=8.824
NC_035080.1	22551125	.	C	T	.	.	MAF_INRAE=1.667;MAF_USDA=9.524
NC_035080.1	22551150	.	A	G	.	.	MAF_INRAE=11.392;MAF_USDA=21.429
NC_035080.1	22551162	.	G	C	.	.	MAF_INRAE=11.392;MAF_USDA=26.19
NC_035080.1	22551259	.	T	C	.	.	MAF_INRAE=11.392;MAF_USDA=20.833
NC_035080.1	22551463	.	T	C	.	.	MAF_USDA=2.459
NC_035080.1	22551496	.	A	G	.	.	MAF_USDA=18.452
NC_035080.1	22551520	.	C	T	.	.	MAF_INRAE=13.924;MAF_USDA=5.952
NC_035080.1	22551528	.	A	T	.	.	MAF_USDA=3.279
NC_035080.1	22551559	.	T	C	.	.	MAF_INRAE=17.722;MAF_USDA=18.824
NC_035080.1	22551573	.	C	T	.	.	MAF_USDA=1.765
NC_035080.1	22552003	.	C	T	.	.	MAF_INRAE=10.759;MAF_USDA=14.583
NC_035080.1	22552008	.	G	A	.	.	MAF_INRAE=1.667;MAF_USDA=8.333
NC_035080.1	22552106	.	A	G	.	.	MAF_INRAE=11.392;MAF_USDA=25.882
NC_035080.1	22552391	.	T	C	.	.	MAF_USDA=9.016
NC_035080.1	22552396	.	A	C	.	.	MAF_USDA=2.459
NC_035080.1	22552463	.	G	T	.	.	MAF_INRAE=5.263;MAF_USDA=4.706
NC_035080.1	22552611	.	C	T	.	.	MAF_INRAE=25.0;MAF_USDA=4.706
NC_035080.1	22552633	.	G	C	.	.	MAF_USDA=3.279
NC_035080.1	22552659	.	A	C	.	.	MAF_USDA=8.197
NC_035080.1	22552840	.	C	T	.	.	MAF_USDA=7.059
NC_035080.1	22552841	.	G	T	.	.	MAF_INRAE=36.709;MAF_USDA=5.294
NC_035080.1	22552842	.	C	T	.	.	MAF_INRAE=1.667;MAF_USDA=6.471
NC_035080.1	22552864	.	G	A	.	.	MAF_USDA=4.098
NC_035080.1	22552933	.	G	T	.	.	MAF_INRAE=25.0;MAF_USDA=4.706
NC_035080.1	22552945	.	G	T	.	.	MAF_USDA=5.738
NC_035080.1	22552990	.	T	A	.	.	MAF_INRAE=12.658;MAF_USDA=40.588
NC_035080.1	22553012	.	G	A	.	.	MAF_USDA=8.197
NC_035080.1	22553183	.	G	A	.	.	MAF_USDA=7.377
NC_035080.1	22553203	.	G	A	.	.	MAF_INRAE=11.392;MAF_USDA=11.176
NC_035080.1	22553213	.	C	T	.	.	MAF_INRAE=4.167
NC_035080.1	22553282	.	C	A	.	.	MAF_USDA=1.639
NC_035080.1	22553319	.	G	T	.	.	MAF_USDA=1.639
NC_035080.1	22553344	.	C	T	.	.	MAF_USDA=5.882
NC_035080.1	22553381	.	C	T	.	.	MAF_INRAE=6.667;MAF_USDA=1.639
NC_035080.1	22553424	.	A	G	.	.	MAF_INRAE=25.0;MAF_USDA=4.706
NC_035080.1	22553493	.	A	C	.	.	MAF_INRAE=16.456;MAF_USDA=11.176
NC_035080.1	22553495	.	G	T	.	.	MAF_INRAE=6.667;MAF_USDA=41.765
NC_035080.1	22553508	.	T	C	.	.	MAF_INRAE=6.667;MAF_USDA=4.706
NC_035080.1	22553636	.	T	C	.	.	MAF_USDA=2.459
NC_035080.1	22553705	.	G	A	.	.	MAF_INRAE=1.667;MAF_USDA=3.571
NC_035080.1	22553781	.	A	C	.	.	MAF_INRAE=11.392;MAF_USDA=17.059
NC_035080.1	22553793	.	A	C	.	.	MAF_USDA=1.639
NC_035080.1	22553903	.	C	A	.	.	MAF_USDA=2.459
NC_035080.1	22553904	.	C	A	.	.	MAF_USDA=14.754
NC_035080.1	22553920	.	G	T	.	.	MAF_USDA=8.197
NC_035080.1	22553952	.	A	G	.	.	MAF_INRAE=15.823;MAF_USDA=10.0
NC_035080.1	22553954	.	A	G	.	.	MAF_INRAE=4.167
NC_035080.1	22554160	.	T	A	.	.	MAF_USDA=2.459
NC_035080.1	22554273	.	G	C	.	.	MAF_USDA=33.929
NC_035080.1	22554381	.	T	G	.	.	MAF_INRAE=11.392;MAF_USDA=16.471
NC_035080.1	22554388	.	G	A	.	.	MAF_USDA=4.918
NC_035080.1	22554392	.	G	C	.	.	MAF_USDA=13.934
NC_035080.1	22554400	.	G	T	.	.	MAF_INRAE=12.025
NC_035080.1	22554420	.	G	T	.	.	MAF_INRAE=11.392;MAF_USDA=41.765
NC_035080.1	22554466	.	C	T	.	.	MAF_USDA=1.639
NC_035080.1	22554497	.	C	T	.	.	MAF_INRAE=5.263;MAF_USDA=5.294
NC_035080.1	22554541	.	G	A	.	.	MAF_USDA=6.25
NC_035080.1	22554553	.	C	T	.	.	MAF_INRAE=11.392;MAF_USDA=16.667
NC_035080.1	22554556	.	C	T	.	.	MAF_USDA=5.738
NC_035080.1	22554588	.	C	A	.	.	MAF_USDA=8.197
NC_035080.1	22554603	.	G	A	.	.	MAF_INRAE=14.557;MAF_USDA=42.941
NC_035080.1	22554749	.	C	T	.	.	MAF_USDA=2.459
NC_035080.1	22554846	.	T	A	.	.	MAF_INRAE=11.392;MAF_USDA=17.647
NC_035080.1	22554859	.	T	C	.	.	MAF_USDA=6.557
NC_035080.1	22554883	.	A	C	.	.	MAF_USDA=4.167
NC_035080.1	22554904	.	C	T	.	.	MAF_INRAE=15.789
NC_035080.1	22554971	.	A	G	.	.	MAF_INRAE=11.392
NC_035080.1	22554991	.	C	T	.	.	MAF_USDA=25.882
NC_035080.1	22554998	.	A	G	.	.	MAF_USDA=25.882
NC_035080.1	22555011	.	A	G	.	.	MAF_USDA=25.294
NC_035080.1	22555104	.	A	T	.	.	MAF_USDA=4.167
NC_035080.1	22555113	.	G	A	.	.	MAF_USDA=3.333
NC_035080.1	22555269	.	C	T	.	.	MAF_USDA=4.918
NC_035080.1	22555273	.	A	T	.	.	MAF_INRAE=13.924;MAF_USDA=10.417
NC_035080.1	22555281	.	A	C	.	.	MAF_INRAE=1.667;MAF_USDA=7.647
NC_035080.1	22555284	.	G	T	.	.	MAF_INRAE=25.316;MAF_USDA=45.294
NC_035080.1	22555295	.	A	G	.	.	MAF_USDA=2.459
NC_035080.1	22555382	.	G	A	.	.	MAF_INRAE=1.667
NC_035080.1	22555397	.	C	T	.	.	MAF_USDA=3.279
NC_035080.1	22555543	.	G	T	.	.	MAF_USDA=7.377
NC_035080.1	22555609	.	C	T	.	.	MAF_USDA=2.459
NC_035080.1	22555613	.	C	A	.	.	MAF_USDA=1.639
NC_035080.1	22555675	.	A	G	.	.	MAF_USDA=1.639
NC_035080.1	22555696	.	G	C	.	.	MAF_USDA=7.377
NC_035080.1	22555791	.	G	A	.	.	MAF_USDA=1.639
NC_035080.1	22555923	.	G	T	.	.	MAF_INRAE=16.456;MAF_USDA=4.098
NC_035080.1	22556023	.	G	T	.	.	MAF_USDA=1.639
NC_035080.1	22556085	.	T	G	.	.	MAF_USDA=2.459
NC_035080.1	22556108	.	G	C	.	.	MAF_INRAE=11.392;MAF_USDA=41.765
NC_035080.1	22556164	.	A	G	.	.	MAF_INRAE=14.557;MAF_USDA=6.548
NC_035080.1	22556211	.	T	C	.	.	MAF_USDA=3.39
NC_035080.1	22556224	.	C	T	.	.	MAF_USDA=1.667
NC_035080.1	22556248	.	C	A	.	.	MAF_USDA=1.667
NC_035080.1	22556284	.	A	C	.	.	MAF_INRAE=11.392;MAF_USDA=24.699
NC_035080.1	22556294	.	G	A	.	.	MAF_USDA=2.542
NC_035080.1	22556302	.	C	T	.	.	MAF_USDA=13.333
NC_035080.1	22556325	.	C	A	.	.	MAF_INRAE=36.709;MAF_USDA=4.762
NC_035080.1	22556334	.	T	G	.	.	MAF_USDA=7.5
NC_035080.1	22556432	.	C	T	.	.	MAF_USDA=1.667
NC_035080.1	22556444	.	C	T	.	.	MAF_USDA=2.5
NC_035080.1	22556493	.	T	G	.	.	MAF_USDA=25.0
NC_035080.1	22556502	.	A	T	.	.	MAF_INRAE=11.392;MAF_USDA=46.429
NC_035080.1	22556578	.	C	A	.	.	MAF_USDA=7.5
NC_035080.1	22556694	.	C	T	.	.	MAF_USDA=29.167
NC_035080.1	22556718	.	A	G	.	.	MAF_INRAE=11.392;MAF_USDA=44.118
NC_035080.1	22556803	.	G	C	.	.	MAF_USDA=4.098
NC_035080.1	22556893	.	T	G	.	.	MAF_INRAE=25.833
NC_035080.1	22556894	.	T	A	.	.	MAF_INRAE=11.392
NC_035080.1	22556937	.	T	A	.	.	MAF_USDA=4.098
NC_035080.1	22556948	.	A	G	.	.	MAF_INRAE=33.333;MAF_USDA=34.118
NC_035080.1	22556955	.	G	A	.	.	MAF_INRAE=47.5;MAF_USDA=37.5
NC_035080.1	22556984	.	T	C	.	.	MAF_INRAE=32.5;MAF_USDA=33.529
NC_035080.1	22557014	.	G	A	.	.	MAF_USDA=1.639
NC_035080.1	22557016	.	G	T	.	.	MAF_INRAE=16.456;MAF_USDA=4.706
NC_035080.1	22557022	.	G	T	.	.	MAF_USDA=6.557
NC_035080.1	22557105	.	C	G	.	.	MAF_USDA=3.279
NC_035080.1	22557329	.	T	C	.	.	MAF_INRAE=30.38;MAF_USDA=35.294
NC_035080.1	22557330	.	G	A	.	.	MAF_INRAE=7.5;MAF_USDA=10.417
NC_035080.1	22557337	.	C	T	.	.	MAF_INRAE=36.842
NC_035080.1	22557356	.	G	A	.	.	MAF_USDA=8.197
NC_035080.1	22557450	.	G	A	.	.	MAF_USDA=4.118
NC_035080.1	22557462	.	A	T	.	.	MAF_INRAE=30.38;MAF_USDA=35.882
NC_035080.1	22557540	.	T	C	.	.	MAF_USDA=7.377
NC_035080.1	22557546	.	G	T	.	.	MAF_USDA=1.639
NC_035080.1	22557649	.	A	G	.	.	MAF_INRAE=25.0;MAF_USDA=4.706
NC_035080.1	22557652	.	A	G	.	.	MAF_USDA=4.098
NC_035080.1	22557654	.	T	G	.	.	MAF_USDA=2.459
NC_035080.1	22557670	.	A	G	.	.	MAF_USDA=4.098
NC_035080.1	22557685	.	T	G	.	.	MAF_INRAE=1.667;MAF_USDA=3.529
NC_035080.1	22557733	.	T	A	.	.	MAF_INRAE=16.456;MAF_USDA=6.557
NC_035080.1	22557817	.	C	T	.	.	MAF_INRAE=1.667;MAF_USDA=3.529
NC_035080.1	22557855	.	G	C	.	.	MAF_USDA=3.279
NC_035080.1	22557875	.	A	G	.	.	MAF_USDA=1.176
NC_035080.1	22557987	.	T	C	.	.	MAF_USDA=4.118
NC_035080.1	22558022	.	G	A	.	.	MAF_USDA=4.918
NC_035080.1	22558163	.	G	A	.	.	MAF_INRAE=30.38;MAF_USDA=34.706
NC_035080.1	22558282	.	A	T	.	.	MAF_USDA=2.459
NC_035080.1	22558308	.	T	C	.	.	MAF_USDA=1.639
NC_035080.1	22558312	.	G	A	.	.	MAF_USDA=1.639
NC_035080.1	22558320	.	G	A	.	.	MAF_USDA=2.459
NC_035080.1	22558380	.	C	T	.	.	MAF_USDA=4.167
NC_035080.1	22558381	.	G	A	.	.	MAF_USDA=12.5
NC_035080.1	22558403	.	G	T	.	.	MAF_USDA=2.459
NC_035080.1	22558447	.	G	T	.	.	MAF_INRAE=5.263
NC_035080.1	22558456	.	C	T	.	.	MAF_USDA=1.639
NC_035080.1	22558513	.	C	T	.	.	MAF_USDA=2.5
NC_035080.1	22558540	.	C	T	.	.	MAF_USDA=2.5
NC_035080.1	22558567	.	A	G	.	.	MAF_USDA=2.976
NC_035080.1	22558588	.	C	T	.	.	MAF_INRAE=42.105;MAF_USDA=25.0
NC_035080.1	22558608	.	G	T	.	.	MAF_USDA=4.167
NC_035080.1	22558667	.	G	T	.	.	MAF_USDA=1.639
NC_035080.1	22558676	.	G	A	.	.	MAF_USDA=1.639
NC_035080.1	22558702	.	A	C	.	.	MAF_USDA=26.471
NC_035080.1	22558788	.	C	T	.	.	MAF_INRAE=13.924;MAF_USDA=3.529
NC_035080.1	22558837	.	T	G	.	.	MAF_USDA=2.353
NC_035080.1	22558942	.	A	G	.	.	MAF_USDA=4.098
NC_035080.1	22558963	.	T	C	.	.	MAF_USDA=22.353
NC_035080.1	22558974	.	G	A	.	.	MAF_USDA=1.176
NC_035080.1	22559071	.	T	C	.	.	MAF_INRAE=47.468;MAF_USDA=18.824
NC_035080.1	22559111	.	G	T	.	.	MAF_USDA=2.459
NC_035080.1	22559120	.	A	C	.	.	MAF_USDA=6.557
NC_035080.1	22559136	.	C	T	.	.	MAF_USDA=1.176
NC_035080.1	22559178	.	T	G	.	.	MAF_USDA=3.39
NC_035080.1	22559328	.	C	T	.	.	MAF_INRAE=6.667
NC_035080.1	22559362	.	T	C	.	.	MAF_USDA=6.557
NC_035080.1	22559371	.	C	T	.	.	MAF_INRAE=48.101;MAF_USDA=20.588
NC_035080.1	22559512	.	A	G	.	.	MAF_INRAE=49.367;MAF_USDA=21.429
NC_035080.1	22559544	.	T	A	.	.	MAF_USDA=29.167
NC_035080.1	22559610	.	C	G	.	.	MAF_USDA=4.918
NC_035080.1	22559649	.	T	G	.	.	MAF_INRAE=5.263;MAF_USDA=5.294
NC_035080.1	22559654	.	G	A	.	.	MAF_INRAE=5.263;MAF_USDA=5.294
NC_035080.1	22559688	.	T	G	.	.	MAF_INRAE=31.667;MAF_USDA=2.459
NC_035080.1	22559691	.	T	A	.	.	MAF_USDA=1.639
NC_035080.1	22559724	.	G	A	.	.	MAF_INRAE=49.367;MAF_USDA=25.294
NC_035080.1	22559758	.	G	C	.	.	MAF_INRAE=10.759;MAF_USDA=10.417
NC_035080.1	22559820	.	T	A	.	.	MAF_INRAE=31.013;MAF_USDA=33.529
NC_035080.1	22559876	.	G	A	.	.	MAF_USDA=4.167
NC_035080.1	22559879	.	T	A	.	.	MAF_USDA=10.656
NC_035080.1	22559884	.	A	G	.	.	MAF_INRAE=25.0;MAF_USDA=5.882
NC_035080.1	22559954	.	A	G	.	.	MAF_INRAE=15.789;MAF_USDA=6.557
NC_035080.1	22560090	.	G	A	.	.	MAF_INRAE=49.367;MAF_USDA=11.176
NC_035080.1	22560109	.	C	T	.	.	MAF_USDA=14.583
NC_035080.1	22560184	.	T	G	.	.	MAF_INRAE=17.5
NC_035080.1	22560198	.	C	A	.	.	MAF_USDA=22.941
NC_035080.1	22560233	.	C	G	.	.	MAF_USDA=22.941
NC_035080.1	22560237	.	C	T	.	.	MAF_INRAE=4.167
NC_035080.1	22560297	.	T	C	.	.	MAF_INRAE=16.456;MAF_USDA=34.706
NC_035080.1	22560383	.	T	A	.	.	MAF_INRAE=6.667
NC_035080.1	22560440	.	C	T	.	.	MAF_INRAE=6.667;MAF_USDA=13.934
NC_035080.1	22560529	.	T	C	.	.	MAF_USDA=9.836
NC_035080.1	22560548	.	T	G	.	.	MAF_USDA=1.639
NC_035080.1	22560601	.	C	T	.	.	MAF_INRAE=49.367;MAF_USDA=12.353
NC_035080.1	22560621	.	G	A	.	.	MAF_USDA=2.459
NC_035080.1	22560716	.	C	T	.	.	MAF_USDA=1.639
NC_035080.1	22560771	.	T	A	.	.	MAF_USDA=47.917
NC_035080.1	22560772	.	T	A	.	.	MAF_USDA=45.833
NC_035080.1	22560773	.	T	A	.	.	MAF_USDA=16.667
NC_035080.1	22560774	.	T	A	.	.	MAF_USDA=6.25
NC_035080.1	22560781	.	A	T	.	.	MAF_INRAE=16.667
NC_035080.1	22560782	.	G	T	.	.	MAF_INRAE=16.667
NC_035080.1	22560797	.	G	A	.	.	MAF_INRAE=13.924;MAF_USDA=4.118
NC_035080.1	22560837	.	C	T	.	.	MAF_USDA=1.639
NC_035080.1	22560895	.	G	A	.	.	MAF_USDA=1.639
NC_035080.1	22560903	.	C	T	.	.	MAF_USDA=1.639
NC_035080.1	22560959	.	G	A	.	.	MAF_INRAE=30.833;MAF_USDA=2.459
NC_035080.1	22560974	.	G	T	.	.	MAF_USDA=3.279
NC_035080.1	22561002	.	T	C	.	.	MAF_USDA=4.918
NC_035080.1	22561062	.	C	T	.	.	MAF_USDA=3.279
NC_035080.1	22561126	.	C	A	.	.	MAF_USDA=2.459
NC_035080.1	22561128	.	C	A	.	.	MAF_USDA=2.459
NC_035080.1	22561155	.	A	T	.	.	MAF_USDA=1.639
NC_035080.1	22561220	.	T	A	.	.	MAF_USDA=12.5
NC_035080.1	22561263	.	T	C	.	.	MAF_USDA=2.459
NC_035080.1	22561332	.	G	A	.	.	MAF_USDA=2.459
NC_035080.1	22561355	.	T	A	.	.	MAF_USDA=5.294
NC_035080.1	22561383	.	C	G	.	.	MAF_USDA=1.639
NC_035080.1	22561397	.	G	A	.	.	MAF_INRAE=36.709;MAF_USDA=5.882
NC_035080.1	22561410	.	G	A	.	.	MAF_INRAE=18.333
NC_035080.1	22561422	.	T	A	.	.	MAF_USDA=4.098
NC_035080.1	22561424	.	C	A	.	.	MAF_USDA=2.459
NC_035080.1	22561453	.	G	A	.	.	MAF_USDA=1.639
NC_035080.1	22561485	.	A	C	.	.	MAF_USDA=1.639
NC_035080.1	22561519	.	A	T	.	.	MAF_INRAE=49.367
NC_035080.1	22561525	.	T	A	.	.	MAF_INRAE=18.987
NC_035080.1	22561526	.	AT	AA	.	.	MAF_USDA=8.333
NC_035080.1	22561527	.	T	A	.	.	MAF_INRAE=6.667;MAF_USDA=9.836
NC_035080.1	22561532	.	A	T	.	.	MAF_INRAE=6.667
NC_035080.1	22561551	.	G	T	.	.	MAF_USDA=11.765
NC_035080.1	22561573	.	C	A	.	.	MAF_USDA=1.639
NC_035080.1	22561578	.	A	G	.	.	MAF_USDA=1.639
NC_035080.1	22561583	.	G	A	.	.	MAF_USDA=5.738
NC_035080.1	22561584	.	A	C	.	.	MAF_USDA=9.016
NC_035080.1	22561675	.	G	A	.	.	MAF_USDA=2.459
NC_035080.1	22561737	.	C	T	.	.	MAF_USDA=2.459
NC_035080.1	22561762	.	T	C	.	.	MAF_USDA=7.377
NC_035080.1	22561824	.	G	T	.	.	MAF_USDA=1.639
NC_035080.1	22561829	.	A	G	.	.	MAF_USDA=5.294
NC_035080.1	22561954	.	G	A	.	.	MAF_USDA=1.639
NC_035080.1	22561974	.	T	C	.	.	MAF_INRAE=15.19;MAF_USDA=5.882
NC_035080.1	22561980	.	G	A	.	.	MAF_USDA=3.279
NC_035080.1	22562026	.	A	G	.	.	MAF_USDA=1.639
NC_035080.1	22562037	.	C	G	.	.	MAF_USDA=12.353
NC_035080.1	22562053	.	G	T	.	.	MAF_INRAE=15.19;MAF_USDA=5.882
NC_035080.1	22562072	.	A	C	.	.	MAF_USDA=13.934
NC_035080.1	22562084	.	T	G	.	.	MAF_INRAE=18.987;MAF_USDA=15.294
NC_035080.1	22562086	.	G	A	.	.	MAF_INRAE=18.333;MAF_USDA=15.294
NC_035080.1	22562108	.	C	T	.	.	MAF_USDA=1.639
NC_035080.1	22562110	.	C	A	.	.	MAF_USDA=1.639
NC_035080.1	22562117	.	T	G	.	.	MAF_USDA=1.639
NC_035080.1	22562358	.	A	G	.	.	MAF_USDA=3.279
NC_035080.1	22562395	.	T	C	.	.	MAF_USDA=7.377
NC_035080.1	22562467	.	C	G	.	.	MAF_INRAE=10.759;MAF_USDA=10.417
NC_035080.1	22562564	.	A	G	.	.	MAF_USDA=1.639
NC_035080.1	22562565	.	C	T	.	.	MAF_INRAE=16.667;MAF_USDA=3.279
NC_035080.1	22562605	.	T	A	.	.	MAF_INRAE=14.557;MAF_USDA=3.529
NC_035080.1	22562614	.	G	T	.	.	MAF_INRAE=11.392;MAF_USDA=11.176
NC_035080.1	22562704	.	C	T	.	.	MAF_USDA=3.279
NC_035080.1	22562736	.	C	T	.	.	MAF_USDA=1.639
NC_035080.1	22562745	.	G	A	.	.	MAF_USDA=1.639
NC_035080.1	22562798	.	G	A	.	.	MAF_INRAE=4.167
NC_035080.1	22562805	.	T	G	.	.	MAF_USDA=27.647
NC_035080.1	22562820	.	C	T	.	.	MAF_INRAE=15.833;MAF_USDA=2.459
NC_035080.1	22562842	.	A	G	.	.	MAF_INRAE=18.987;MAF_USDA=15.294
NC_035080.1	22562855	.	C	T	.	.	MAF_INRAE=1.667;MAF_USDA=8.235
NC_035080.1	22562929	.	G	C	.	.	MAF_INRAE=16.667;MAF_USDA=7.647
NC_035080.1	22562973	.	C	T	.	.	MAF_USDA=1.639
NC_035080.1	22563010	.	C	T	.	.	MAF_INRAE=6.667;MAF_USDA=4.706
NC_035080.1	22563066	.	T	C	.	.	MAF_INRAE=10.0
NC_035080.1	22563173	.	T	A	.	.	MAF_USDA=13.934
NC_035080.1	22563181	.	A	C	.	.	MAF_USDA=2.459
NC_035080.1	22563204	.	A	G	.	.	MAF_INRAE=15.789
NC_035080.1	22563253	.	A	C	.	.	MAF_USDA=9.016
NC_035080.1	22563286	.	G	A	.	.	MAF_USDA=2.459
NC_035080.1	22563343	.	C	T	.	.	MAF_INRAE=18.333
NC_035080.1	22563372	.	C	G	.	.	MAF_USDA=1.639
NC_035080.1	22563415	.	G	A	.	.	MAF_USDA=1.639
NC_035080.1	22563501	.	G	T	.	.	MAF_INRAE=16.667;MAF_USDA=8.929
NC_035080.1	22563511	.	A	G	.	.	MAF_INRAE=36.076;MAF_USDA=4.167
NC_035080.1	22563530	.	G	A	.	.	MAF_INRAE=6.667;MAF_USDA=4.762
NC_035080.1	22563540	.	C	T	.	.	MAF_USDA=6.548
NC_035080.1	22563544	.	G	C	.	.	MAF_INRAE=17.5;MAF_USDA=9.524
NC_035080.1	22563583	.	A	G	.	.	MAF_USDA=8.333
NC_035080.1	22563684	.	A	T	.	.	MAF_INRAE=17.5
NC_035080.1	22563717	.	T	G	.	.	MAF_INRAE=15.789
NC_035080.1	22563771	.	T	G	.	.	MAF_USDA=1.667
NC_035080.1	22563772	.	T	G	.	.	MAF_INRAE=13.924;MAF_USDA=49.405
NC_035080.1	22563806	.	A	G	.	.	MAF_USDA=12.5
NC_035080.1	22563854	.	T	C	.	.	MAF_INRAE=12.658;MAF_USDA=23.214
NC_035080.1	22563855	.	G	T	.	.	MAF_INRAE=26.667;MAF_USDA=42.262
NC_035080.1	22563869	.	C	G	.	.	MAF_INRAE=16.456
NC_035080.1	22563924	.	G	A	.	.	MAF_USDA=2.5
NC_035080.1	22564046	.	A	T	.	.	MAF_USDA=8.333
NC_035080.1	22564103	.	C	T	.	.	MAF_USDA=1.639
NC_035080.1	22564119	.	C	A	.	.	MAF_USDA=1.765
NC_035080.1	22564126	.	C	A	.	.	MAF_USDA=2.459
NC_035080.1	22564150	.	C	T	.	.	MAF_INRAE=4.167
NC_035080.1	22564186	.	G	A	.	.	MAF_INRAE=4.167
NC_035080.1	22564209	.	T	A	.	.	MAF_INRAE=16.667;MAF_USDA=15.882
NC_035080.1	22564242	.	A	G	.	.	MAF_USDA=3.279
NC_035080.1	22564255	.	C	T	.	.	MAF_USDA=2.459
NC_035080.1	22564317	.	G	A	.	.	MAF_USDA=1.639
NC_035080.1	22564352	.	G	T	.	.	MAF_INRAE=6.329;MAF_USDA=13.529
NC_035080.1	22564353	.	A	T	.	.	MAF_INRAE=16.667;MAF_USDA=14.118
NC_035080.1	22564388	.	T	C	.	.	MAF_INRAE=5.263;MAF_USDA=5.294
NC_035080.1	22564434	.	C	T	.	.	MAF_USDA=1.639
NC_035080.1	22564438	.	T	C	.	.	MAF_INRAE=16.667;MAF_USDA=14.118
NC_035080.1	22564512	.	T	C	.	.	MAF_INRAE=16.667;MAF_USDA=15.294
NC_035080.1	22564550	.	C	T	.	.	MAF_USDA=2.459
NC_035080.1	22564574	.	A	T	.	.	MAF_USDA=1.639
NC_035080.1	22564588	.	C	T	.	.	MAF_USDA=1.639
NC_035080.1	22564589	.	G	A	.	.	MAF_INRAE=5.263;MAF_USDA=5.882
NC_035080.1	22564634	.	C	A	.	.	MAF_INRAE=16.667;MAF_USDA=8.824
NC_035080.1	22564677	.	G	T	.	.	MAF_USDA=2.459
NC_035080.1	22564678	.	G	A	.	.	MAF_INRAE=16.667;MAF_USDA=15.294
NC_035080.1	22564715	.	G	T	.	.	MAF_INRAE=15.789
NC_035080.1	22564761	.	A	C	.	.	MAF_INRAE=5.263;MAF_USDA=5.294
NC_035080.1	22564765	.	A	G	.	.	MAF_USDA=5.294
NC_035080.1	22564788	.	G	C	.	.	MAF_INRAE=13.924;MAF_USDA=5.882
NC_035080.1	22564818	.	C	T	.	.	MAF_USDA=2.941
NC_035080.1	22564838	.	T	G	.	.	MAF_USDA=1.639
NC_035080.1	22564909	.	A	T	.	.	MAF_USDA=1.639
NC_035080.1	22564962	.	C	A	.	.	MAF_USDA=1.639
NC_035080.1	22564964	.	A	T	.	.	MAF_USDA=4.098
NC_035080.1	22565030	.	C	T	.	.	MAF_INRAE=1.667;MAF_USDA=8.235
NC_035080.1	22565037	.	G	C	.	.	MAF_INRAE=18.333
NC_035080.1	22565133	.	G	T	.	.	MAF_INRAE=14.557;MAF_USDA=5.422
NC_035080.1	22565180	.	G	T	.	.	MAF_USDA=1.667
NC_035080.1	22565185	.	A	C	.	.	MAF_INRAE=6.667;MAF_USDA=4.762
NC_035080.1	22565345	.	C	T	.	.	MAF_INRAE=16.667
NC_035080.1	22565399	.	G	T	.	.	MAF_INRAE=18.333
NC_035080.1	22565411	.	C	T	.	.	MAF_INRAE=18.333
NC_035080.1	22565412	.	G	A	.	.	MAF_INRAE=36.709;MAF_USDA=5.952
NC_035080.1	22565471	.	A	C	.	.	MAF_INRAE=15.789
NC_035080.1	22565508	.	G	A	.	.	MAF_USDA=2.5
NC_035080.1	22565580	.	C	T	.	.	MAF_USDA=3.279
NC_035080.1	22565741	.	T	A	.	.	MAF_USDA=1.639
NC_035080.1	22565845	.	G	A	.	.	MAF_INRAE=4.167
NC_035080.1	22565875	.	G	T	.	.	MAF_INRAE=36.076;MAF_USDA=3.279
NC_035080.1	22565891	.	G	C	.	.	MAF_INRAE=5.263;MAF_USDA=4.706
NC_035080.1	22565981	.	G	A	.	.	MAF_USDA=1.667
NC_035080.1	22566127	.	T	G	.	.	MAF_USDA=5.422
NC_035080.1	22566277	.	C	T	.	.	MAF_INRAE=5.263;MAF_USDA=5.294
NC_035080.1	22566308	.	A	T	.	.	MAF_INRAE=5.263;MAF_USDA=5.294
NC_035080.1	22566310	.	C	T	.	.	MAF_USDA=1.639
NC_035080.1	22566319	.	C	T	.	.	MAF_USDA=1.639
NC_035080.1	22566341	.	T	G	.	.	MAF_INRAE=5.263;MAF_USDA=5.294
NC_035080.1	22566427	.	C	T	.	.	MAF_INRAE=18.354;MAF_USDA=11.176
NC_035080.1	22566432	.	A	T	.	.	MAF_USDA=1.639
NC_035080.1	22566435	.	T	G	.	.	MAF_INRAE=16.667;MAF_USDA=3.279
NC_035080.1	22566445	.	C	T	.	.	MAF_INRAE=16.667;MAF_USDA=8.824
NC_035080.1	22566466	.	T	C	.	.	MAF_USDA=2.459
NC_035080.1	22566485	.	T	G	.	.	MAF_USDA=1.639
NC_035080.1	22566577	.	A	G	.	.	MAF_USDA=28.824
NC_035080.1	22566608	.	A	C	.	.	MAF_USDA=3.279
NC_035080.1	22566658	.	G	T	.	.	MAF_INRAE=16.667;MAF_USDA=14.706
NC_035080.1	22566749	.	G	T	.	.	MAF_USDA=1.639
NC_035080.1	22566801	.	C	A	.	.	MAF_INRAE=36.709;MAF_USDA=5.882
NC_035080.1	22566868	.	T	C	.	.	MAF_INRAE=1.667;MAF_USDA=8.824
NC_035080.1	22566890	.	T	G	.	.	MAF_USDA=5.738
NC_035080.1	22566934	.	T	C	.	.	MAF_USDA=1.639
NC_035080.1	22566938	.	T	G	.	.	MAF_USDA=2.459
NC_035080.1	22566972	.	C	T	.	.	MAF_INRAE=16.667;MAF_USDA=3.279
NC_035080.1	22566988	.	T	G	.	.	MAF_USDA=2.459
NC_035080.1	22567039	.	A	G	.	.	MAF_USDA=1.176
NC_035080.1	22567062	.	G	T	.	.	MAF_INRAE=5.263;MAF_USDA=5.357
NC_035080.1	22567065	.	A	T	.	.	MAF_INRAE=11.392;MAF_USDA=13.69
NC_035080.1	22567089	.	C	T	.	.	MAF_USDA=2.459
NC_035080.1	22567092	.	G	A	.	.	MAF_USDA=7.377
NC_035080.1	22567135	.	A	C	.	.	MAF_INRAE=5.263;MAF_USDA=5.294
NC_035080.1	22567150	.	T	G	.	.	MAF_INRAE=15.789;MAF_USDA=7.059
NC_035080.1	22567183	.	A	T	.	.	MAF_INRAE=16.667;MAF_USDA=14.583
NC_035080.1	22567237	.	C	T	.	.	MAF_INRAE=5.263;MAF_USDA=6.471
NC_035080.1	22567251	.	C	T	.	.	MAF_USDA=1.639
NC_035080.1	22567263	.	G	A	.	.	MAF_USDA=3.279
NC_035080.1	22567289	.	G	C	.	.	MAF_INRAE=16.667;MAF_USDA=8.824
NC_035080.1	22567397	.	A	T	.	.	MAF_USDA=1.639
NC_035080.1	22567552	.	T	A	.	.	MAF_USDA=1.639
NC_035080.1	22567559	.	T	A	.	.	MAF_INRAE=23.333;MAF_USDA=18.852
NC_035080.1	22567567	.	T	A	.	.	MAF_USDA=33.607
NC_035080.1	22567597	.	G	A	.	.	MAF_USDA=2.459
NC_035080.1	22567644	.	A	C	.	.	MAF_INRAE=13.924;MAF_USDA=29.167
NC_035080.1	22567671	.	C	T	.	.	MAF_USDA=6.557
NC_035080.1	22567686	.	C	T	.	.	MAF_USDA=8.197
NC_035080.1	22567698	.	A	G	.	.	MAF_USDA=6.557
NC_035080.1	22567719	.	C	T	.	.	MAF_USDA=1.639
NC_035080.1	22567758	.	T	C	.	.	MAF_INRAE=13.924;MAF_USDA=20.588
NC_035080.1	22567811	.	C	T	.	.	MAF_INRAE=16.667;MAF_USDA=7.647
NC_035080.1	22567839	.	A	G	.	.	MAF_USDA=6.548
NC_035080.1	22567883	.	G	T	.	.	MAF_USDA=1.667
NC_035080.1	22567905	.	C	T	.	.	MAF_USDA=8.929
NC_035080.1	22567966	.	C	T	.	.	MAF_USDA=3.333
NC_035080.1	22568012	.	G	C	.	.	MAF_USDA=2.5
NC_035080.1	22568053	.	G	A	.	.	MAF_INRAE=26.316;MAF_USDA=16.265
NC_035080.1	22568057	.	G	A	.	.	MAF_USDA=2.5
NC_035080.1	22568168	.	G	T	.	.	MAF_INRAE=26.316;MAF_USDA=16.265
NC_035080.1	22568258	.	A	T	.	.	MAF_USDA=34.783
NC_035080.1	22568287	.	C	A	.	.	MAF_USDA=17.391
NC_035080.1	22568341	.	G	T	.	.	MAF_USDA=1.667
NC_035080.1	22568365	.	T	A	.	.	MAF_USDA=4.762
NC_035080.1	22568370	.	T	A	.	.	MAF_INRAE=5.263;MAF_USDA=6.548
NC_035080.1	22568447	.	C	T	.	.	MAF_USDA=6.667
NC_035080.1	22568469	.	T	A	.	.	MAF_USDA=1.667
NC_035080.1	22568518	.	G	T	.	.	MAF_INRAE=5.263;MAF_USDA=12.941
NC_035080.1	22568522	.	T	G	.	.	MAF_USDA=1.639
NC_035080.1	22568529	.	A	G	.	.	MAF_INRAE=31.579;MAF_USDA=6.471
NC_035080.1	22568606	.	T	A	.	.	MAF_INRAE=5.263
NC_035080.1	22568609	.	A	T	.	.	MAF_USDA=14.024
NC_035080.1	22568611	.	T	A	.	.	MAF_USDA=18.75
NC_035080.1	22568615	.	C	A	.	.	MAF_USDA=14.881
NC_035080.1	22568617	.	G	A	.	.	MAF_USDA=10.833
NC_035080.1	22568629	.	G	T	.	.	MAF_USDA=2.5
NC_035080.1	22568664	.	A	G	.	.	MAF_USDA=32.143
NC_035080.1	22568677	.	G	T	.	.	MAF_USDA=2.5
NC_035080.1	22568710	.	T	G	.	.	MAF_USDA=14.286
NC_035080.1	22568812	.	C	T	.	.	MAF_USDA=2.5
NC_035080.1	22568815	.	A	T	.	.	MAF_USDA=31.325
NC_035080.1	22568831	.	C	T	.	.	MAF_USDA=4.167
NC_035080.1	22568845	.	C	T	.	.	MAF_USDA=6.667
NC_035080.1	22568917	.	G	T	.	.	MAF_USDA=2.5
NC_035080.1	22568920	.	C	G	.	.	MAF_USDA=7.5
NC_035080.1	22568926	.	C	G	.	.	MAF_USDA=1.667
NC_035080.1	22569100	.	A	G	.	.	MAF_INRAE=5.263;MAF_USDA=43.373
NC_035080.1	22569179	.	C	A	.	.	MAF_INRAE=15.789;MAF_USDA=8.434
NC_035080.1	22569233	.	G	C	.	.	MAF_INRAE=5.263;MAF_USDA=46.988
NC_035080.1	22569273	.	G	A	.	.	MAF_USDA=2.5
NC_035080.1	22569300	.	G	C	.	.	MAF_USDA=4.819
NC_035080.1	22569306	.	T	C	.	.	MAF_INRAE=5.263;MAF_USDA=5.422
NC_035080.1	22569311	.	T	G	.	.	MAF_USDA=14.167
NC_035080.1	22569339	.	G	A	.	.	MAF_USDA=31.325
NC_035080.1	22569343	.	G	A	.	.	MAF_USDA=6.667
NC_035080.1	22569419	.	G	A	.	.	MAF_INRAE=5.263;MAF_USDA=46.386
NC_035080.1	22569426	.	G	T	.	.	MAF_USDA=2.5
NC_035080.1	22569531	.	T	G	.	.	MAF_USDA=31.928
NC_035080.1	22569536	.	G	A	.	.	MAF_INRAE=5.263;MAF_USDA=4.819
NC_035080.1	22569587	.	C	G	.	.	MAF_INRAE=5.263;MAF_USDA=6.627
NC_035080.1	22569618	.	C	T	.	.	MAF_USDA=1.667
NC_035080.1	22569729	.	C	T	.	.	MAF_INRAE=31.579
NC_035080.1	22569766	.	T	A	.	.	MAF_USDA=1.667
NC_035080.1	22569781	.	T	C	.	.	MAF_INRAE=5.263;MAF_USDA=5.422
NC_035080.1	22569783	.	C	A	.	.	MAF_USDA=3.333
NC_035080.1	22569806	.	G	A	.	.	MAF_USDA=1.667
NC_035080.1	22569894	.	T	G	.	.	MAF_USDA=5.422
NC_035080.1	22569934	.	T	C	.	.	MAF_USDA=11.31
NC_035080.1	22570002	.	G	T	.	.	MAF_USDA=1.667
NC_035080.1	22570127	.	G	A	.	.	MAF_USDA=1.639
NC_035080.1	22570193	.	C	A	.	.	MAF_INRAE=17.089;MAF_USDA=30.0
NC_035080.1	22570239	.	G	A	.	.	MAF_INRAE=11.392;MAF_USDA=14.881
NC_035080.1	22570270	.	A	C	.	.	MAF_INRAE=1.667;MAF_USDA=9.524
NC_035080.1	22570368	.	C	T	.	.	MAF_USDA=1.639
NC_035080.1	22570458	.	A	G	.	.	MAF_INRAE=39.167
NC_035080.1	22570488	.	C	T	.	.	MAF_INRAE=1.667;MAF_USDA=8.235
NC_035080.1	22570550	.	G	T	.	.	MAF_INRAE=15.789;MAF_USDA=11.176
NC_035080.1	22570593	.	C	T	.	.	MAF_INRAE=20.0;MAF_USDA=10.588
NC_035080.1	22570639	.	G	T	.	.	MAF_INRAE=11.392;MAF_USDA=15.294
NC_035080.1	22570669	.	G	T	.	.	MAF_INRAE=1.667;MAF_USDA=8.235
NC_035080.1	22570816	.	G	A	.	.	MAF_INRAE=1.667;MAF_USDA=3.529
NC_035080.1	22570823	.	T	A	.	.	MAF_INRAE=5.263;MAF_USDA=5.294
NC_035080.1	22570867	.	C	T	.	.	MAF_USDA=1.639
NC_035080.1	22570900	.	A	C	.	.	MAF_INRAE=11.392;MAF_USDA=14.706
NC_035080.1	22570930	.	A	G	.	.	MAF_USDA=1.639
NC_035080.1	22571043	.	C	T	.	.	MAF_INRAE=20.0;MAF_USDA=9.412
NC_035080.1	22571066	.	G	A	.	.	MAF_INRAE=15.789
NC_035080.1	22571099	.	A	G	.	.	MAF_INRAE=16.667
NC_035080.1	22571195	.	G	A	.	.	MAF_USDA=6.667
NC_035080.1	22571218	.	G	A	.	.	MAF_INRAE=6.667;MAF_USDA=4.706
NC_035080.1	22571345	.	T	C	.	.	MAF_USDA=3.529
NC_035080.1	22571538	.	C	T	.	.	MAF_USDA=3.279
NC_035080.1	22571540	.	G	A	.	.	MAF_INRAE=17.5
NC_035080.1	22571694	.	C	T	.	.	MAF_INRAE=12.025;MAF_USDA=14.706
NC_035080.1	22571701	.	G	T	.	.	MAF_INRAE=19.167
NC_035080.1	22571708	.	T	A	.	.	MAF_INRAE=15.789;MAF_USDA=32.353
NC_035080.1	22571760	.	G	A	.	.	MAF_INRAE=32.911;MAF_USDA=41.667
NC_035080.1	22571791	.	G	T	.	.	MAF_INRAE=17.722;MAF_USDA=37.5
NC_035080.1	22571842	.	T	A	.	.	MAF_INRAE=4.167
NC_035080.1	22572027	.	G	T	.	.	MAF_INRAE=36.076;MAF_USDA=5.294
NC_035080.1	22572041	.	C	T	.	.	MAF_INRAE=7.5;MAF_USDA=4.706
NC_035080.1	22572122	.	A	G	.	.	MAF_USDA=1.176
NC_035080.1	22572156	.	C	T	.	.	MAF_USDA=1.639
NC_035080.1	22572175	.	G	A	.	.	MAF_INRAE=11.392;MAF_USDA=10.588
NC_035080.1	22572189	.	G	T	.	.	MAF_USDA=4.918
NC_035080.1	22572216	.	G	A	.	.	MAF_USDA=3.279
NC_035080.1	22572390	.	A	C	.	.	MAF_USDA=3.279
NC_035080.1	22572391	.	C	A	.	.	MAF_INRAE=16.456;MAF_USDA=47.647
NC_035080.1	22572395	.	T	G	.	.	MAF_USDA=4.167
NC_035080.1	22572429	.	C	T	.	.	MAF_INRAE=16.456;MAF_USDA=45.882
NC_035080.1	22572480	.	C	A	.	.	MAF_USDA=1.639
NC_035080.1	22572517	.	T	C	.	.	MAF_USDA=23.529
NC_035080.1	22572545	.	C	T	.	.	MAF_USDA=1.176
NC_035080.1	22572624	.	T	A	.	.	MAF_INRAE=17.5
NC_035080.1	22572662	.	T	G	.	.	MAF_INRAE=13.924;MAF_USDA=10.417
NC_035080.1	22572663	.	G	T	.	.	MAF_USDA=5.952
NC_035080.1	22572719	.	C	T	.	.	MAF_USDA=5.882
NC_035080.1	22572731	.	C	T	.	.	MAF_INRAE=10.759;MAF_USDA=5.882
NC_035080.1	22572755	.	T	G	.	.	MAF_USDA=1.639
NC_035080.1	22572848	.	C	T	.	.	MAF_INRAE=15.19;MAF_USDA=11.176
NC_035080.1	22572883	.	A	T	.	.	MAF_INRAE=18.333
NC_035080.1	22572900	.	C	A	.	.	MAF_INRAE=18.333;MAF_USDA=1.765
NC_035080.1	22572922	.	A	T	.	.	MAF_INRAE=36.709;MAF_USDA=5.882
NC_035080.1	22572925	.	A	G	.	.	MAF_INRAE=16.667;MAF_USDA=3.279
NC_035080.1	22572980	.	C	T	.	.	MAF_USDA=2.459
NC_035080.1	22573001	.	C	G	.	.	MAF_USDA=3.279
NC_035080.1	22573055	.	G	T	.	.	MAF_INRAE=1.667;MAF_USDA=17.647
NC_035080.1	22573095	.	A	T	.	.	MAF_INRAE=1.667;MAF_USDA=44.262
NC_035080.1	22573130	.	C	A	.	.	MAF_INRAE=1.667;MAF_USDA=31.765
NC_035080.1	22573142	.	T	A	.	.	MAF_INRAE=30.833;MAF_USDA=3.279
NC_035080.1	22573145	.	C	A	.	.	MAF_USDA=1.639
NC_035080.1	22573153	.	G	A	.	.	MAF_INRAE=1.667;MAF_USDA=34.706
NC_035080.1	22573186	.	G	A	.	.	MAF_USDA=12.5
NC_035080.1	22573187	.	G	A	.	.	MAF_INRAE=1.667;MAF_USDA=38.235
NC_035080.1	22573190	.	G	A	.	.	MAF_USDA=1.639
NC_035080.1	22573197	.	G	A	.	.	MAF_USDA=6.557
NC_035080.1	22573294	.	C	A	.	.	MAF_INRAE=13.924;MAF_USDA=5.882
NC_035080.1	22573341	.	C	A	.	.	MAF_INRAE=5.263;MAF_USDA=5.294
NC_035080.1	22573349	.	A	G	.	.	MAF_INRAE=31.667;MAF_USDA=1.639
NC_035080.1	22573538	.	A	G	.	.	MAF_USDA=1.639
NC_035080.1	22573665	.	C	T	.	.	MAF_INRAE=5.263;MAF_USDA=5.294
NC_035080.1	22573670	.	G	T	.	.	MAF_INRAE=1.667
NC_035080.1	22573679	.	C	T	.	.	MAF_INRAE=1.667
NC_035080.1	22573680	.	G	A	.	.	MAF_INRAE=25.316;MAF_USDA=8.235
NC_035080.1	22573750	.	A	T	.	.	MAF_INRAE=1.667;MAF_USDA=7.647
NC_035080.1	22573848	.	A	C	.	.	MAF_INRAE=44.304;MAF_USDA=50.0
NC_035080.1	22573855	.	A	C	.	.	MAF_USDA=1.639
NC_035080.1	22573866	.	A	T	.	.	MAF_INRAE=4.167
NC_035080.1	22573921	.	G	T	.	.	MAF_USDA=4.098
NC_035080.1	22573928	.	T	A	.	.	MAF_USDA=45.833
NC_035080.1	22573929	.	T	A	.	.	MAF_USDA=20.833
NC_035080.1	22573940	.	C	T	.	.	MAF_INRAE=15.789;MAF_USDA=7.059
NC_035080.1	22573941	.	G	A	.	.	MAF_INRAE=10.759;MAF_USDA=8.235
NC_035080.1	22573965	.	C	T	.	.	MAF_INRAE=1.667;MAF_USDA=11.176
NC_035080.1	22574026	.	A	C	.	.	MAF_INRAE=6.667;MAF_USDA=2.459
NC_035080.1	22574058	.	C	G	.	.	MAF_INRAE=12.658;MAF_USDA=21.765
NC_035080.1	22574191	.	G	A	.	.	MAF_INRAE=26.316;MAF_USDA=9.016
NC_035080.1	22574204	.	G	A	.	.	MAF_INRAE=32.278;MAF_USDA=30.328
NC_035080.1	22574224	.	C	T,G	.	.	MAF_INRAE=36.842
NC_035080.1	22574243	.	G	T	.	.	MAF_USDA=2.083
NC_035080.1	22574330	.	A	C	.	.	MAF_INRAE=13.333;MAF_USDA=2.459
NC_035080.1	22574348	.	G	A	.	.	MAF_USDA=9.836
NC_035080.1	22574392	.	G	C	.	.	MAF_USDA=9.016
NC_035080.1	22574417	.	A	C	.	.	MAF_INRAE=1.667;MAF_USDA=19.412
NC_035080.1	22574458	.	G	A	.	.	MAF_USDA=7.377
NC_035080.1	22574528	.	G	A	.	.	MAF_INRAE=45.57;MAF_USDA=23.214
NC_035080.1	22574545	.	A	G	.	.	MAF_USDA=14.706
NC_035080.1	22574556	.	A	T	.	.	MAF_USDA=2.542
NC_035080.1	22574557	.	C	A	.	.	MAF_USDA=2.542
NC_035080.1	22574583	.	T	G	.	.	MAF_USDA=10.417
NC_035080.1	22574638	.	T	C	.	.	MAF_INRAE=15.789;MAF_USDA=10.417
NC_035080.1	22574700	.	A	C	.	.	MAF_USDA=8.696
NC_035080.1	22575978	.	G	C	.	.	MAF_USDA=43.75
NC_035080.1	22576006	.	T	C	.	.	MAF_USDA=45.833
NC_035080.1	22576052	.	C	T	.	.	MAF_USDA=7.738
NC_035080.1	22576069	.	G	T	.	.	MAF_USDA=3.333
NC_035080.1	22576081	.	G	C	.	.	MAF_USDA=5.357
NC_035080.1	22576111	.	G	A	.	.	MAF_INRAE=10.759;MAF_USDA=10.417
NC_035080.1	22576135	.	T	C	.	.	MAF_INRAE=36.076;MAF_USDA=7.143
NC_035080.1	22576151	.	A	T	.	.	MAF_USDA=1.667
NC_035080.1	22576155	.	C	T	.	.	MAF_USDA=5.833
NC_035080.1	22576169	.	G	T	.	.	MAF_INRAE=37.975;MAF_USDA=35.119
NC_035080.1	22576171	.	T	A	.	.	MAF_INRAE=40.0;MAF_USDA=35.119
NC_035080.1	22576233	.	T	A	.	.	MAF_INRAE=6.667
NC_035080.1	22576235	.	T	G	.	.	MAF_INRAE=6.667
NC_035080.1	22576246	.	T	G	.	.	MAF_INRAE=30.0
NC_035080.1	22576257	.	A	T	.	.	MAF_INRAE=30.0
NC_035080.1	22576262	.	A	T	.	.	MAF_INRAE=30.0
NC_035080.1	22576279	.	A	C	.	.	MAF_INRAE=12.025;MAF_USDA=24.405
NC_035080.1	22576350	.	A	C	.	.	MAF_USDA=11.31
NC_035080.1	22576380	.	C	T	.	.	MAF_INRAE=20.886;MAF_USDA=30.952
NC_035080.1	22576381	.	T	A	.	.	MAF_USDA=2.5
NC_035080.1	22576391	.	C	T	.	.	MAF_INRAE=19.167
NC_035080.1	22576404	.	C	T	.	.	MAF_USDA=5.0
NC_035080.1	22576426	.	A	T	.	.	MAF_INRAE=11.392;MAF_USDA=11.31
NC_035080.1	22576430	.	A	G	.	.	MAF_USDA=1.667
NC_035080.1	22576476	.	C	T	.	.	MAF_USDA=6.557
NC_035080.1	22576517	.	A	T	.	.	MAF_USDA=2.459
NC_035080.1	22576551	.	G	A	.	.	MAF_INRAE=11.392;MAF_USDA=11.176
NC_035080.1	22576565	.	T	C	.	.	MAF_INRAE=20.886
NC_035080.1	22576575	.	T	C	.	.	MAF_USDA=1.639
NC_035080.1	22576601	.	C	G	.	.	MAF_INRAE=15.833;MAF_USDA=22.353
NC_035080.1	22576658	.	A	G	.	.	MAF_USDA=1.639
NC_035080.1	22576664	.	A	G	.	.	MAF_USDA=2.941
NC_035080.1	22576687	.	C	T	.	.	MAF_INRAE=48.734;MAF_USDA=16.471
NC_035080.1	22576722	.	A	G	.	.	MAF_INRAE=15.789
NC_035080.1	22576761	.	A	G	.	.	MAF_USDA=3.279
NC_035080.1	22576784	.	G	A	.	.	MAF_USDA=4.118
NC_035080.1	22576795	.	C	G	.	.	MAF_USDA=1.639
NC_035080.1	22576809	.	C	T	.	.	MAF_INRAE=7.5
NC_035080.1	22576816	.	A	G	.	.	MAF_INRAE=20.886
NC_035080.1	22576819	.	T	G	.	.	MAF_USDA=2.459
NC_035080.1	22576828	.	G	A	.	.	MAF_INRAE=20.886;MAF_USDA=30.328
NC_035080.1	22576862	.	T	G	.	.	MAF_USDA=9.412
NC_035080.1	22576885	.	G	T	.	.	MAF_USDA=4.098
NC_035080.1	22576934	.	G	T	.	.	MAF_INRAE=45.833;MAF_USDA=15.294
NC_035080.1	22576988	.	A	T	.	.	MAF_INRAE=30.38;MAF_USDA=29.412
NC_035080.1	22576995	.	C	T	.	.	MAF_INRAE=10.759
NC_035080.1	22576996	.	A	G	.	.	MAF_USDA=14.754
NC_035080.1	22577042	.	A	C	.	.	MAF_USDA=12.295
NC_035080.1	22577055	.	G	A	.	.	MAF_INRAE=20.886;MAF_USDA=18.235
NC_035080.1	22577121	.	T	C	.	.	MAF_USDA=1.639
NC_035080.1	22577137	.	C	T	.	.	MAF_INRAE=6.667;MAF_USDA=1.639
NC_035080.1	22577159	.	C	T	.	.	MAF_USDA=7.059
NC_035080.1	22577162	.	G	A	.	.	MAF_USDA=8.235
NC_035080.1	22577252	.	A	C	.	.	MAF_INRAE=48.734;MAF_USDA=15.882
NC_035080.1	22577315	.	C	A	.	.	MAF_USDA=1.639
NC_035080.1	22577376	.	C	T	.	.	MAF_INRAE=25.0;MAF_USDA=11.765
NC_035080.1	22577410	.	A	T	.	.	MAF_USDA=1.639
NC_035080.1	22577558	.	C	T	.	.	MAF_USDA=3.279
NC_035080.1	22577563	.	C	T	.	.	MAF_INRAE=19.62;MAF_USDA=27.869
NC_035080.1	22577575	.	A	C	.	.	MAF_USDA=3.279
NC_035080.1	22577670	.	A	C	.	.	MAF_USDA=7.377
NC_035080.1	22577678	.	A	G	.	.	MAF_INRAE=19.62;MAF_USDA=27.049
NC_035080.1	22577686	.	A	G	.	.	MAF_INRAE=19.62;MAF_USDA=27.049
NC_035080.1	22577687	.	A	G	.	.	MAF_INRAE=20.833;MAF_USDA=27.049
NC_035080.1	22577702	.	C	T	.	.	MAF_INRAE=17.5
NC_035080.1	22577703	.	A	C	.	.	MAF_INRAE=19.62;MAF_USDA=40.164
NC_035080.1	22577707	.	G	A	.	.	MAF_INRAE=20.833;MAF_USDA=18.852
NC_035080.1	22577716	.	T	C	.	.	MAF_INRAE=24.167;MAF_USDA=11.176
NC_035080.1	22577732	.	A	G	.	.	MAF_INRAE=15.789;MAF_USDA=23.77
NC_035080.1	22577797	.	G	T	.	.	MAF_USDA=3.279
NC_035080.1	22577799	.	A	T	.	.	MAF_USDA=6.557
NC_035080.1	22577858	.	A	G	.	.	MAF_USDA=13.115
NC_035080.1	22577878	.	A	T	.	.	MAF_USDA=14.754
NC_035080.1	22577884	.	A	G	.	.	MAF_USDA=13.115
NC_035080.1	22577930	.	G	A	.	.	MAF_INRAE=24.167;MAF_USDA=11.765
NC_035080.1	22577959	.	A	T	.	.	MAF_INRAE=19.62;MAF_USDA=27.869
NC_035080.1	22577978	.	T	C	.	.	MAF_INRAE=26.316;MAF_USDA=11.176
NC_035080.1	22577980	.	G	A	.	.	MAF_INRAE=15.789
NC_035080.1	22578044	.	T	C	.	.	MAF_INRAE=19.62;MAF_USDA=27.049
NC_035080.1	22578057	.	C	T	.	.	MAF_USDA=6.557
NC_035080.1	22578070	.	A	G	.	.	MAF_INRAE=19.62;MAF_USDA=48.361
NC_035080.1	22578143	.	C	T	.	.	MAF_USDA=13.115
NC_035080.1	22578185	.	G	T	.	.	MAF_INRAE=10.759;MAF_USDA=4.706
NC_035080.1	22578204	.	A	T	.	.	MAF_INRAE=1.667;MAF_USDA=11.765
NC_035080.1	22578254	.	T	G	.	.	MAF_USDA=3.279
NC_035080.1	22578255	.	T	G	.	.	MAF_INRAE=4.167
NC_035080.1	22578266	.	G	A	.	.	MAF_USDA=1.639
NC_035080.1	22578283	.	A	G	.	.	MAF_USDA=13.115
NC_035080.1	22578287	.	G	C	.	.	MAF_USDA=1.639
NC_035080.1	22578375	.	G	A	.	.	MAF_INRAE=49.367;MAF_USDA=16.471
NC_035080.1	22578402	.	T	G	.	.	MAF_USDA=11.475
NC_035080.1	22578405	.	T	A	.	.	MAF_USDA=1.639
NC_035080.1	22578446	.	A	T	.	.	MAF_INRAE=1.667;MAF_USDA=11.765
NC_035080.1	22578460	.	C	T	.	.	MAF_INRAE=10.0;MAF_USDA=2.459
NC_035080.1	22578461	.	G	A	.	.	MAF_USDA=10.656
NC_035080.1	22578499	.	A	T	.	.	MAF_INRAE=36.076
NC_035080.1	22578729	.	T	A	.	.	MAF_USDA=4.098
NC_035080.1	22578730	.	G	A	.	.	MAF_INRAE=19.62;MAF_USDA=27.869
NC_035080.1	22578731	.	A	G	.	.	MAF_INRAE=10.759;MAF_USDA=11.176
NC_035080.1	22578767	.	C	G	.	.	MAF_USDA=4.098
NC_035080.1	22578803	.	G	T	.	.	MAF_INRAE=18.987;MAF_USDA=27.869
NC_035080.1	22579027	.	G	T	.	.	MAF_INRAE=11.392;MAF_USDA=17.647
NC_035080.1	22579029	.	G	A	.	.	MAF_INRAE=18.333
NC_035080.1	22579068	.	C	A	.	.	MAF_USDA=2.459
NC_035080.1	22579083	.	C	T	.	.	MAF_USDA=2.459
NC_035080.1	22579085	.	C	T	.	.	MAF_USDA=2.459
NC_035080.1	22579089	.	A	G	.	.	MAF_USDA=2.459
NC_035080.1	22579204	.	G	A	.	.	MAF_USDA=6.557
NC_035080.1	22579260	.	A	G	.	.	MAF_INRAE=6.667;MAF_USDA=1.639
NC_035080.1	22579261	.	G	T	.	.	MAF_USDA=1.639
NC_035080.1	22579311	.	C	T	.	.	MAF_USDA=13.934
NC_035080.1	22579336	.	C	T	.	.	MAF_USDA=10.656
NC_035080.1	22579384	.	G	A	.	.	MAF_INRAE=1.667;MAF_USDA=12.353
NC_035080.1	22579517	.	T	G	.	.	MAF_USDA=1.667
NC_035080.1	22581004	.	G	T	.	.	MAF_INRAE=8.861;MAF_USDA=4.268
NC_035080.1	22581044	.	T	A	.	.	MAF_USDA=13.69
NC_035080.1	22581046	.	T	A	.	.	MAF_USDA=13.69
NC_035080.1	22581110	.	G	T	.	.	MAF_USDA=6.548
NC_035080.1	22581185	.	T	C	.	.	MAF_INRAE=18.987
NC_035080.1	22581256	.	C	T	.	.	MAF_INRAE=10.759;MAF_USDA=10.417
NC_035080.1	22581398	.	C	A	.	.	MAF_USDA=7.377
NC_035080.1	22581514	.	C	T	.	.	MAF_USDA=9.836
NC_035080.1	22581634	.	G	A	.	.	MAF_INRAE=18.987;MAF_USDA=19.672
NC_035080.1	22581641	.	A	T	.	.	MAF_INRAE=6.667;MAF_USDA=1.639
NC_035080.1	22581694	.	T	G	.	.	MAF_USDA=3.279
NC_035080.1	22581699	.	G	A	.	.	MAF_USDA=1.639
NC_035080.1	22581770	.	G	A	.	.	MAF_INRAE=14.167;MAF_USDA=22.951
NC_035080.1	22581783	.	T	C	.	.	MAF_INRAE=14.167;MAF_USDA=27.049
NC_035080.1	22581785	.	G	A	.	.	MAF_INRAE=14.167;MAF_USDA=27.049
NC_035080.1	22581796	.	C	A	.	.	MAF_INRAE=14.167;MAF_USDA=27.869
NC_035080.1	22581820	.	C	T	.	.	MAF_INRAE=31.667;MAF_USDA=1.639
NC_035080.1	22581821	.	C	T	.	.	MAF_USDA=3.279
NC_035080.1	22581850	.	G	T	.	.	MAF_INRAE=14.167;MAF_USDA=24.59
NC_035080.1	22581869	.	G	A	.	.	MAF_USDA=2.459
NC_035080.1	22581945	.	C	A	.	.	MAF_INRAE=10.0
NC_035080.1	22581975	.	T	A	.	.	MAF_USDA=1.639
NC_035080.1	22582006	.	C	G	.	.	MAF_INRAE=20.253;MAF_USDA=17.059
NC_035080.1	22582013	.	T	C	.	.	MAF_USDA=6.557
NC_035080.1	22582019	.	C	T	.	.	MAF_USDA=1.639
NC_035080.1	22582027	.	G	C	.	.	MAF_INRAE=5.263
NC_035080.1	22582138	.	T	A	.	.	MAF_USDA=2.941
NC_035080.1	22582148	.	G	A	.	.	MAF_USDA=9.016
NC_035080.1	22582226	.	T	A	.	.	MAF_INRAE=12.025;MAF_USDA=22.941
NC_035080.1	22582245	.	G	A	.	.	MAF_INRAE=12.025;MAF_USDA=22.941
NC_035080.1	22582355	.	T	A	.	.	MAF_INRAE=16.456;MAF_USDA=15.882
NC_035080.1	22582379	.	G	A	.	.	MAF_INRAE=4.167;MAF_USDA=2.459
NC_035080.1	22582498	.	A	T	.	.	MAF_INRAE=27.215;MAF_USDA=7.647
NC_035080.1	22582510	.	G	T	.	.	MAF_INRAE=27.215;MAF_USDA=8.824
NC_035080.1	22582522	.	C	T	.	.	MAF_USDA=3.279
NC_035080.1	22582594	.	T	A	.	.	MAF_USDA=1.639
NC_035080.1	22582621	.	C	T	.	.	MAF_USDA=7.377
NC_035080.1	22582715	.	A	C	.	.	MAF_INRAE=4.43;MAF_USDA=16.471
NC_035080.1	22582757	.	G	A	.	.	MAF_USDA=7.377
NC_035080.1	22582764	.	A	C	.	.	MAF_USDA=1.639
NC_035080.1	22582841	.	G	C	.	.	MAF_INRAE=10.759;MAF_USDA=4.118
NC_035080.1	22582848	.	C	T	.	.	MAF_INRAE=10.759;MAF_USDA=7.059
NC_035080.1	22582849	.	G	A	.	.	MAF_INRAE=36.709;MAF_USDA=3.279
NC_035080.1	22582973	.	C	T	.	.	MAF_INRAE=6.667
NC_035080.1	22583018	.	C	T	.	.	MAF_INRAE=48.101;MAF_USDA=16.471
NC_035080.1	22583032	.	C	T	.	.	MAF_INRAE=15.833;MAF_USDA=1.639
NC_035080.1	22583033	.	C	T	.	.	MAF_INRAE=15.833;MAF_USDA=1.639
NC_035080.1	22583093	.	C	T	.	.	MAF_INRAE=50.0;MAF_USDA=16.471
NC_035080.1	22583133	.	G	T	.	.	MAF_INRAE=3.333
NC_035080.1	22583144	.	C	T	.	.	MAF_USDA=2.459
NC_035080.1	22583159	.	C	T	.	.	MAF_USDA=2.459
NC_035080.1	22583421	.	G	A	.	.	MAF_INRAE=4.43;MAF_USDA=15.882
NC_035080.1	22583611	.	T	G	.	.	MAF_USDA=7.377
NC_035080.1	22583630	.	G	A	.	.	MAF_USDA=6.557
NC_035080.1	22583673	.	A	G	.	.	MAF_USDA=4.167
NC_035080.1	22583748	.	A	G	.	.	MAF_INRAE=47.468;MAF_USDA=15.882
NC_035080.1	22583803	.	G	T	.	.	MAF_INRAE=10.759;MAF_USDA=4.118
NC_035080.1	22583843	.	G	A	.	.	MAF_INRAE=4.167;MAF_USDA=1.639
NC_035080.1	22583889	.	C	T	.	.	MAF_USDA=4.918
NC_035080.1	22583916	.	A	G	.	.	MAF_INRAE=47.468;MAF_USDA=15.294
NC_035080.1	22583930	.	G	A	.	.	MAF_INRAE=48.101;MAF_USDA=24.706
NC_035080.1	22584006	.	G	A	.	.	MAF_INRAE=10.759;MAF_USDA=7.059
NC_035080.1	22584018	.	T	A	.	.	MAF_INRAE=4.43;MAF_USDA=15.882
NC_035080.1	22584085	.	T	C	.	.	MAF_USDA=6.557
NC_035080.1	22584165	.	T	G	.	.	MAF_USDA=5.738
NC_035080.1	22584355	.	C	A	.	.	MAF_USDA=2.459
NC_035080.1	22584555	.	T	C	.	.	MAF_INRAE=4.43;MAF_USDA=15.294
NC_035080.1	22584583	.	A	T	.	.	MAF_USDA=1.639
NC_035080.1	22584613	.	A	G	.	.	MAF_INRAE=4.43;MAF_USDA=15.294
NC_035080.1	22584843	.	G	A	.	.	MAF_USDA=5.294
NC_035080.1	22584891	.	G	A	.	.	MAF_INRAE=32.278;MAF_USDA=14.118
NC_035080.1	22584923	.	C	T	.	.	MAF_USDA=5.294
NC_035080.1	22585009	.	C	T	.	.	MAF_INRAE=4.43;MAF_USDA=15.882
NC_035080.1	22585021	.	C	G	.	.	MAF_USDA=7.377
NC_035080.1	22585381	.	T	G	.	.	MAF_INRAE=4.43;MAF_USDA=16.471
NC_035080.1	22585423	.	A	T	.	.	MAF_INRAE=23.333;MAF_USDA=6.471
NC_035080.1	22585437	.	G	T	.	.	MAF_INRAE=4.167;MAF_USDA=1.639
NC_035080.1	22585543	.	C	A	.	.	MAF_USDA=5.294
NC_035080.1	22585584	.	G	T	.	.	MAF_USDA=6.557
NC_035080.1	22585624	.	C	A	.	.	MAF_USDA=8.197
NC_035080.1	22585726	.	G	A	.	.	MAF_INRAE=10.833
NC_035080.1	22585762	.	C	G	.	.	MAF_USDA=5.294
NC_035080.1	22585763	.	G	A	.	.	MAF_USDA=1.639
NC_035080.1	22585792	.	G	A	.	.	MAF_INRAE=11.392;MAF_USDA=10.0
NC_035080.1	22585867	.	C	A	.	.	MAF_USDA=1.639
NC_035080.1	22585897	.	C	T	.	.	MAF_USDA=2.459
NC_035080.1	22585920	.	T	G	.	.	MAF_INRAE=18.333;MAF_USDA=7.059
NC_035080.1	22585945	.	T	A	.	.	MAF_INRAE=1.667;MAF_USDA=15.294
NC_035080.1	22585970	.	G	A	.	.	MAF_USDA=3.279
NC_035080.1	22585983	.	T	G	.	.	MAF_INRAE=1.667;MAF_USDA=15.294
NC_035080.1	22586014	.	G	A	.	.	MAF_USDA=3.279
NC_035080.1	22586047	.	G	A	.	.	MAF_USDA=3.279
NC_035080.1	22586050	.	G	A	.	.	MAF_USDA=3.279
NC_035080.1	22586070	.	G	A	.	.	MAF_USDA=5.738
NC_035080.1	22586169	.	G	A	.	.	MAF_INRAE=32.278;MAF_USDA=13.529
NC_035080.1	22586244	.	G	A	.	.	MAF_USDA=4.918
NC_035080.1	22586248	.	T	C	.	.	MAF_INRAE=48.101;MAF_USDA=15.882
NC_035080.1	22586341	.	T	G	.	.	MAF_INRAE=4.167;MAF_USDA=14.706
NC_035080.1	22586347	.	G	A	.	.	MAF_INRAE=4.167;MAF_USDA=14.706
NC_035080.1	22586371	.	C	T	.	.	MAF_USDA=4.098
NC_035080.1	22586400	.	G	T	.	.	MAF_USDA=1.639
NC_035080.1	22586424	.	C	T	.	.	MAF_USDA=1.639
NC_035080.1	22586475	.	G	T	.	.	MAF_USDA=4.167
NC_035080.1	22586535	.	G	T	.	.	MAF_INRAE=18.333;MAF_USDA=18.75
NC_035080.1	22586584	.	C	T	.	.	MAF_USDA=13.934
NC_035080.1	22586693	.	G	A	.	.	MAF_USDA=3.279
NC_035080.1	22586724	.	C	T	.	.	MAF_USDA=2.353
NC_035080.1	22586725	.	G	A	.	.	MAF_INRAE=31.013;MAF_USDA=14.118
NC_035080.1	22586799	.	C	T	.	.	MAF_USDA=1.639
NC_035080.1	22586801	.	G	A	.	.	MAF_INRAE=48.101;MAF_USDA=14.706
NC_035080.1	22586828	.	C	T	.	.	MAF_USDA=5.294
NC_035080.1	22586918	.	C	T	.	.	MAF_INRAE=1.667;MAF_USDA=8.333
NC_035080.1	22586919	.	G	A	.	.	MAF_USDA=8.333
NC_035080.1	22586965	.	C	A	.	.	MAF_USDA=20.833
NC_035080.1	22586973	.	G	T	.	.	MAF_INRAE=6.667;MAF_USDA=9.412
NC_035080.1	22586977	.	C	G	.	.	MAF_USDA=4.706
NC_035080.1	22587035	.	A	G	.	.	MAF_USDA=8.197
NC_035080.1	22587038	.	A	C	.	.	MAF_USDA=19.672
NC_035080.1	22587078	.	C	T	.	.	MAF_USDA=1.639
NC_035080.1	22587129	.	T	G	.	.	MAF_USDA=12.5
NC_035080.1	22587140	.	G	T	.	.	MAF_USDA=10.656
NC_035080.1	22587242	.	A	G	.	.	MAF_INRAE=2.5;MAF_USDA=17.213
NC_035080.1	22587252	.	T	C	.	.	MAF_INRAE=3.333;MAF_USDA=10.656
NC_035080.1	22587253	.	G	A	.	.	MAF_INRAE=3.333;MAF_USDA=9.836
NC_035080.1	22587287	.	T	G	.	.	MAF_INRAE=3.333;MAF_USDA=14.118
NC_035080.1	22587292	.	C	T	.	.	MAF_USDA=4.167
NC_035080.1	22587365	.	T	C	.	.	MAF_INRAE=5.263;MAF_USDA=14.583
NC_035080.1	22587444	.	T	C	.	.	MAF_USDA=5.294
NC_035080.1	22587449	.	C	T	.	.	MAF_INRAE=48.101;MAF_USDA=16.471
NC_035080.1	22587451	.	G	A	.	.	MAF_INRAE=1.667;MAF_USDA=14.706
NC_035080.1	22587452	.	T	C	.	.	MAF_USDA=1.176
NC_035080.1	22587520	.	G	A	.	.	MAF_INRAE=4.43;MAF_USDA=16.071
NC_035080.1	22587522	.	G	T	.	.	MAF_INRAE=19.167;MAF_USDA=7.143
NC_035080.1	22587590	.	T	A	.	.	MAF_USDA=4.167
NC_035080.1	22587699	.	T	G	.	.	MAF_INRAE=4.43;MAF_USDA=15.294
NC_035080.1	22587701	.	C	T	.	.	MAF_USDA=5.738
NC_035080.1	22587702	.	G	A	.	.	MAF_INRAE=4.167;MAF_USDA=15.294
NC_035080.1	22587728	.	G	A	.	.	MAF_USDA=3.279
NC_035080.1	22587748	.	T	G	.	.	MAF_INRAE=37.342;MAF_USDA=3.279
NC_035080.1	22587859	.	C	A	.	.	MAF_INRAE=48.734;MAF_USDA=15.294
NC_035080.1	22587862	.	T	A	.	.	MAF_INRAE=6.667;MAF_USDA=4.706
NC_035080.1	22587888	.	T	G	.	.	MAF_USDA=3.279
NC_035080.1	22587915	.	C	G	.	.	MAF_USDA=1.639
NC_035080.1	22587928	.	A	G	.	.	MAF_USDA=11.475
NC_035080.1	22587930	.	C	G	.	.	MAF_USDA=11.475
NC_035080.1	22587942	.	G	T	.	.	MAF_USDA=5.882
NC_035080.1	22587954	.	C	T	.	.	MAF_INRAE=4.43;MAF_USDA=16.471
NC_035080.1	22587955	.	G	A	.	.	MAF_USDA=14.583
NC_035080.1	22587960	.	T	C	.	.	MAF_USDA=1.639
NC_035080.1	22587970	.	C	T	.	.	MAF_USDA=1.639
NC_035080.1	22588002	.	T	G	.	.	MAF_USDA=4.918
NC_035080.1	22588043	.	A	T	.	.	MAF_INRAE=18.333;MAF_USDA=7.229
NC_035080.1	22588112	.	A	G	.	.	MAF_INRAE=4.43;MAF_USDA=14.118
NC_035080.1	22588211	.	G	A	.	.	MAF_INRAE=4.43;MAF_USDA=15.882
NC_035080.1	22588229	.	C	G	.	.	MAF_INRAE=18.333;MAF_USDA=7.059
NC_035080.1	22588277	.	A	T	.	.	MAF_INRAE=18.333;MAF_USDA=7.059
NC_035080.1	22588312	.	C	T	.	.	MAF_USDA=3.279
NC_035080.1	22588479	.	C	T	.	.	MAF_INRAE=10.759;MAF_USDA=4.118
NC_035080.1	22588502	.	G	A	.	.	MAF_USDA=1.639
NC_035080.1	22588523	.	G	A	.	.	MAF_USDA=4.706
NC_035080.1	22588557	.	T	G	.	.	MAF_INRAE=6.667;MAF_USDA=1.639
NC_035080.1	22588570	.	C	A	.	.	MAF_INRAE=17.5;MAF_USDA=7.059
NC_035080.1	22588577	.	A	T	.	.	MAF_INRAE=17.5;MAF_USDA=7.059
NC_035080.1	22588616	.	A	C	.	.	MAF_INRAE=47.468;MAF_USDA=15.882
NC_035080.1	22588638	.	T	G	.	.	MAF_INRAE=20.253;MAF_USDA=45.882
NC_035080.1	22588682	.	T	A	.	.	MAF_INRAE=31.667;MAF_USDA=2.459
NC_035080.1	22588708	.	T	A	.	.	MAF_USDA=12.5
NC_035080.1	22588721	.	G	A	.	.	MAF_INRAE=16.667;MAF_USDA=14.118
NC_035080.1	22588767	.	C	A	.	.	MAF_INRAE=1.667
NC_035080.1	22588821	.	G	A	.	.	MAF_USDA=7.377
NC_035080.1	22588860	.	G	A	.	.	MAF_USDA=10.588
NC_035080.1	22588958	.	A	C	.	.	MAF_USDA=3.279
NC_035080.1	22589000	.	C	T	.	.	MAF_INRAE=36.709;MAF_USDA=3.279
NC_035080.1	22589043	.	A	T	.	.	MAF_INRAE=4.43;MAF_USDA=16.471
NC_035080.1	22589102	.	G	A	.	.	MAF_INRAE=16.667;MAF_USDA=1.639
NC_035080.1	22589128	.	A	G	.	.	MAF_INRAE=18.333
NC_035080.1	22589174	.	C	T	.	.	MAF_USDA=1.639
NC_035080.1	22589183	.	G	A	.	.	MAF_USDA=4.098
NC_035080.1	22589197	.	A	C	.	.	MAF_INRAE=23.333;MAF_USDA=6.471
NC_035080.1	22589258	.	A	T	.	.	MAF_USDA=6.557
NC_035080.1	22589296	.	A	G	.	.	MAF_INRAE=10.759;MAF_USDA=7.059
NC_035080.1	22589346	.	C	G	.	.	MAF_INRAE=6.667;MAF_USDA=4.706
NC_035080.1	22589354	.	T	G	.	.	MAF_INRAE=18.333;MAF_USDA=7.059
NC_035080.1	22589408	.	G	A	.	.	MAF_INRAE=32.278;MAF_USDA=14.118
NC_035080.1	22589423	.	A	G	.	.	MAF_USDA=1.639
NC_035080.1	22589433	.	A	C	.	.	MAF_INRAE=4.43;MAF_USDA=15.882
NC_035080.1	22589475	.	C	T	.	.	MAF_INRAE=10.759;MAF_USDA=10.417
NC_035080.1	22589510	.	C	T	.	.	MAF_USDA=1.639
NC_035080.1	22589661	.	A	T	.	.	MAF_USDA=10.588
NC_035080.1	22589691	.	C	A	.	.	MAF_USDA=6.557
NC_035080.1	22589701	.	G	A	.	.	MAF_INRAE=48.101;MAF_USDA=16.471
NC_035080.1	22589719	.	T	A	.	.	MAF_INRAE=47.468;MAF_USDA=16.471
NC_035080.1	22589782	.	A	T	.	.	MAF_INRAE=32.278;MAF_USDA=31.765
NC_035080.1	22589963	.	A	C	.	.	MAF_USDA=1.639
NC_035080.1	22590067	.	G	A	.	.	MAF_USDA=4.918
NC_035080.1	22590074	.	C	T	.	.	MAF_USDA=9.016
NC_035080.1	22590082	.	A	T	.	.	MAF_INRAE=5.263;MAF_USDA=14.706
NC_035080.1	22590165	.	T	G	.	.	MAF_INRAE=1.667;MAF_USDA=24.706
NC_035080.1	22590179	.	C	A	.	.	MAF_USDA=4.098
NC_035080.1	22590182	.	T	C	.	.	MAF_INRAE=6.667;MAF_USDA=4.706
NC_035080.1	22590194	.	C	G	.	.	MAF_INRAE=44.304;MAF_USDA=24.118
NC_035080.1	22590201	.	C	T	.	.	MAF_USDA=6.557
NC_035080.1	22590203	.	A	T	.	.	MAF_INRAE=1.667;MAF_USDA=21.176
NC_035080.1	22590215	.	A	G	.	.	MAF_INRAE=1.667;MAF_USDA=21.176
NC_035080.1	22590220	.	C	T	.	.	MAF_USDA=12.295
NC_035080.1	22590295	.	G	T	.	.	MAF_INRAE=5.263;MAF_USDA=16.471
NC_035080.1	22590334	.	G	A	.	.	MAF_INRAE=31.667;MAF_USDA=2.353
NC_035080.1	22590360	.	G	C	.	.	MAF_INRAE=15.789;MAF_USDA=7.059
NC_035080.1	22590415	.	T	A	.	.	MAF_INRAE=1.667;MAF_USDA=21.176
NC_035080.1	22590429	.	A	T	.	.	MAF_INRAE=1.667;MAF_USDA=21.176
NC_035080.1	22590455	.	T	A	.	.	MAF_INRAE=5.263;MAF_USDA=9.412
NC_035080.1	22590469	.	T	G	.	.	MAF_INRAE=23.333;MAF_USDA=6.471
NC_035080.1	22590515	.	G	C	.	.	MAF_USDA=12.5
NC_035080.1	22590517	.	C	T	.	.	MAF_USDA=4.118
NC_035080.1	22590523	.	A	T	.	.	MAF_INRAE=46.203;MAF_USDA=5.738
NC_035080.1	22590552	.	T	G	.	.	MAF_USDA=1.639
NC_035080.1	22590563	.	A	G	.	.	MAF_INRAE=15.789;MAF_USDA=10.656
NC_035080.1	22590608	.	A	C	.	.	MAF_USDA=1.639
NC_035080.1	22590643	.	G	A	.	.	MAF_INRAE=20.253;MAF_USDA=12.941
NC_035080.1	22590668	.	T	C	.	.	MAF_INRAE=21.053;MAF_USDA=10.0
NC_035080.1	22590708	.	G	A	.	.	MAF_INRAE=39.241;MAF_USDA=3.333
NC_035080.1	22590710	.	G	C	.	.	MAF_INRAE=49.367;MAF_USDA=22.024
NC_035080.1	22590726	.	C	T	.	.	MAF_INRAE=28.333;MAF_USDA=37.647
NC_035080.1	22590754	.	C	A	.	.	MAF_USDA=13.115
NC_035080.1	22590812	.	C	A	.	.	MAF_INRAE=39.873;MAF_USDA=38.824
NC_035080.1	22590818	.	T	G	.	.	MAF_USDA=14.706
NC_035080.1	22590819	.	A	G	.	.	MAF_USDA=15.294
NC_035080.1	22590842	.	T	C	.	.	MAF_USDA=8.235
NC_035080.1	22591004	.	A	G	.	.	MAF_USDA=1.639
NC_035080.1	22591068	.	A	T	.	.	MAF_INRAE=46.203;MAF_USDA=8.824
NC_035080.1	22591076	.	A	C	.	.	MAF_USDA=13.095
NC_035080.1	22591077	.	A	T	.	.	MAF_USDA=13.095
NC_035080.1	22591151	.	G	C	.	.	MAF_INRAE=10.759;MAF_USDA=10.417
NC_035080.1	22591189	.	G	A	.	.	MAF_INRAE=5.263;MAF_USDA=5.294
NC_035080.1	22591201	.	T	A	.	.	MAF_INRAE=5.263;MAF_USDA=4.706
NC_035080.1	22591515	.	C	G	.	.	MAF_USDA=8.333
NC_035080.1	22591559	.	A	G	.	.	MAF_USDA=28.824
NC_035080.1	22591571	.	C	T	.	.	MAF_USDA=31.176
NC_035080.1	22591618	.	G	T	.	.	MAF_USDA=5.738
NC_035080.1	22591689	.	T	A	.	.	MAF_USDA=1.639
NC_035080.1	22591752	.	T	C	.	.	MAF_INRAE=5.263;MAF_USDA=5.294
NC_035080.1	22591799	.	A	G	.	.	MAF_INRAE=40.506;MAF_USDA=27.647
NC_035080.1	22591923	.	T	G	.	.	MAF_INRAE=22.5
NC_035080.1	22591999	.	A	G	.	.	MAF_USDA=4.098
NC_035080.1	22592073	.	A	T	.	.	MAF_INRAE=10.759
NC_035080.1	22592077	.	C	T	.	.	MAF_INRAE=5.833
NC_035080.1	22592188	.	G	A	.	.	MAF_USDA=1.639
NC_035080.1	22592207	.	C	A	.	.	MAF_USDA=1.639
NC_035080.1	22592212	.	C	G	.	.	MAF_USDA=1.639
NC_035080.1	22592229	.	T	G	.	.	MAF_INRAE=39.873;MAF_USDA=28.824
NC_035080.1	22592282	.	G	C	.	.	MAF_USDA=14.118
NC_035080.1	22592400	.	T	G	.	.	MAF_INRAE=15.789
NC_035080.1	22592450	.	C	A	.	.	MAF_INRAE=39.873;MAF_USDA=16.667
NC_035080.1	22592459	.	T	A	.	.	MAF_INRAE=23.333;MAF_USDA=14.583
NC_035080.1	22592562	.	C	T	.	.	MAF_USDA=1.639
NC_035080.1	22592606	.	A	G	.	.	MAF_USDA=6.557
NC_035080.1	22592677	.	C	G	.	.	MAF_INRAE=1.667
NC_035080.1	22592689	.	C	T	.	.	MAF_INRAE=1.667
NC_035080.1	22592723	.	G	A	.	.	MAF_INRAE=39.873;MAF_USDA=29.412
NC_035080.1	22592789	.	T	C	.	.	MAF_USDA=2.941
NC_035080.1	22592862	.	A	T	.	.	MAF_INRAE=39.873;MAF_USDA=22.561
NC_035080.1	22592864	.	A	T	.	.	MAF_INRAE=37.5;MAF_USDA=31.25
NC_035080.1	22592869	.	A	T	.	.	MAF_INRAE=37.5;MAF_USDA=31.25
NC_035080.1	22592904	.	C	T	.	.	MAF_USDA=12.5
NC_035080.1	22592922	.	G	A	.	.	MAF_INRAE=21.053;MAF_USDA=11.905
NC_035080.1	22592924	.	G	A	.	.	MAF_INRAE=39.873;MAF_USDA=27.976
NC_035080.1	22592929	.	T	A	.	.	MAF_INRAE=5.263;MAF_USDA=5.294
NC_035080.1	22592947	.	C	T	.	.	MAF_INRAE=1.667;MAF_USDA=9.412
NC_035080.1	22592962	.	G	T	.	.	MAF_INRAE=36.709;MAF_USDA=4.098
NC_035080.1	22592996	.	T	C	.	.	MAF_INRAE=39.873;MAF_USDA=27.647
NC_035080.1	22593014	.	C	T	.	.	MAF_USDA=1.639
NC_035080.1	22593030	.	G	C	.	.	MAF_INRAE=15.789;MAF_USDA=4.098
NC_035080.1	22593031	.	C	G	.	.	MAF_USDA=4.098
NC_035080.1	22593112	.	C	T	.	.	MAF_INRAE=23.333;MAF_USDA=5.882
NC_035080.1	22593128	.	G	C	.	.	MAF_USDA=3.279
NC_035080.1	22593200	.	G	A	.	.	MAF_INRAE=46.203;MAF_USDA=4.167
NC_035080.1	22593220	.	A	T	.	.	MAF_INRAE=11.392;MAF_USDA=10.417
NC_035080.1	22593421	.	C	G	.	.	MAF_INRAE=39.873;MAF_USDA=28.235
NC_035080.1	22593447	.	A	C	.	.	MAF_USDA=4.167
NC_035080.1	22593614	.	T	C	.	.	MAF_USDA=3.279
NC_035080.1	22593645	.	G	A	.	.	MAF_INRAE=22.5
NC_035080.1	22593689	.	C	T	.	.	MAF_INRAE=15.789;MAF_USDA=4.098
NC_035080.1	22593730	.	A	C	.	.	MAF_USDA=20.588
NC_035080.1	22593766	.	A	C	.	.	MAF_INRAE=2.5;MAF_USDA=9.412
NC_035080.1	22593825	.	C	T	.	.	MAF_INRAE=39.873;MAF_USDA=48.235
NC_035080.1	22593902	.	A	T	.	.	MAF_INRAE=39.241;MAF_USDA=28.235
NC_035080.1	22593919	.	G	C	.	.	MAF_INRAE=15.789
NC_035080.1	22593959	.	T	G	.	.	MAF_INRAE=5.263;MAF_USDA=5.294
NC_035080.1	22593980	.	G	C	.	.	MAF_USDA=12.295
NC_035080.1	22594015	.	C	T	.	.	MAF_INRAE=39.873;MAF_USDA=28.824
NC_035080.1	22594038	.	A	C	.	.	MAF_USDA=18.824
NC_035080.1	22594242	.	G	A	.	.	MAF_INRAE=1.667;MAF_USDA=9.412
NC_035080.1	22594407	.	A	T	.	.	MAF_INRAE=29.114;MAF_USDA=30.0
NC_035080.1	22594456	.	T	G	.	.	MAF_USDA=18.852
NC_035080.1	22594501	.	G	C	.	.	MAF_INRAE=23.418;MAF_USDA=21.765
NC_035080.1	22594511	.	G	A	.	.	MAF_INRAE=36.709;MAF_USDA=3.279
NC_035080.1	22594819	.	C	G	.	.	MAF_INRAE=18.333
NC_035080.1	22594821	.	C	T	.	.	MAF_INRAE=18.333;MAF_USDA=9.412
NC_035080.1	22594826	.	G	T	.	.	MAF_USDA=2.459
NC_035080.1	22594841	.	G	T	.	.	MAF_INRAE=17.089;MAF_USDA=16.471
NC_035080.1	22594871	.	C	T	.	.	MAF_USDA=3.279
NC_035080.1	22595035	.	G	A	.	.	MAF_USDA=10.588
NC_035080.1	22595062	.	G	A	.	.	MAF_USDA=7.059
NC_035080.1	22595070	.	A	C	.	.	MAF_USDA=1.639
NC_035080.1	22595091	.	T	A	.	.	MAF_INRAE=19.62;MAF_USDA=28.824
NC_035080.1	22595115	.	A	G	.	.	MAF_USDA=1.639
NC_035080.1	22595200	.	C	A	.	.	MAF_USDA=3.279
NC_035080.1	22595287	.	C	G	.	.	MAF_INRAE=15.789
NC_035080.1	22595388	.	T	A	.	.	MAF_USDA=1.639
NC_035080.1	22595415	.	G	T	.	.	MAF_INRAE=1.667;MAF_USDA=4.118
NC_035080.1	22595463	.	C	A	.	.	MAF_USDA=1.639
NC_035080.1	22595464	.	G	T	.	.	MAF_INRAE=44.304;MAF_USDA=48.824
NC_035080.1	22595478	.	C	T	.	.	MAF_USDA=4.918
NC_035080.1	22595520	.	T	G	.	.	MAF_INRAE=43.038;MAF_USDA=42.623
NC_035080.1	22595564	.	A	T	.	.	MAF_INRAE=15.789
NC_035080.1	22595577	.	C	A	.	.	MAF_USDA=8.824
NC_035080.1	22595612	.	T	A	.	.	MAF_USDA=45.833
NC_035080.1	22595613	.	C	A	.	.	MAF_USDA=45.833
NC_035080.1	22595647	.	A	T	.	.	MAF_INRAE=43.038;MAF_USDA=42.353
NC_035080.1	22595658	.	C	T	.	.	MAF_INRAE=5.263;MAF_USDA=5.882
NC_035080.1	22595682	.	T	G	.	.	MAF_INRAE=10.759;MAF_USDA=7.647
NC_035080.1	22595689	.	A	T	.	.	MAF_INRAE=43.038;MAF_USDA=42.941
NC_035080.1	22595704	.	G	T	.	.	MAF_INRAE=43.038;MAF_USDA=34.706
NC_035080.1	22595712	.	G	T	.	.	MAF_USDA=4.918
NC_035080.1	22595731	.	G	T	.	.	MAF_USDA=4.118
NC_035080.1	22595757	.	T	G	.	.	MAF_INRAE=5.263;MAF_USDA=5.294
NC_035080.1	22595826	.	T	G	.	.	MAF_INRAE=6.667;MAF_USDA=4.706
NC_035080.1	22595827	.	G	T	.	.	MAF_INRAE=44.304;MAF_USDA=47.059
NC_035080.1	22595886	.	T	A	.	.	MAF_USDA=8.333
NC_035080.1	22595891	.	G	T	.	.	MAF_INRAE=44.304;MAF_USDA=46.429
NC_035080.1	22595893	.	T	A	.	.	MAF_USDA=6.667
NC_035080.1	22596002	.	C	T	.	.	MAF_USDA=2.353
NC_035080.1	22596139	.	T	G	.	.	MAF_USDA=1.639
NC_035080.1	22596145	.	G	A	.	.	MAF_INRAE=1.667;MAF_USDA=4.706
NC_035080.1	22596189	.	T	G	.	.	MAF_USDA=4.918
NC_035080.1	22596218	.	C	T	.	.	MAF_USDA=4.918
NC_035080.1	22596268	.	G	A	.	.	MAF_INRAE=1.667;MAF_USDA=8.333
NC_035080.1	22596271	.	A	T	.	.	MAF_INRAE=1.667;MAF_USDA=8.333
NC_035080.1	22596277	.	A	T	.	.	MAF_INRAE=1.667;MAF_USDA=4.706
NC_035080.1	22596314	.	A	C	.	.	MAF_USDA=2.459
NC_035080.1	22596320	.	C	T	.	.	MAF_USDA=11.176
NC_035080.1	22596331	.	G	A	.	.	MAF_USDA=4.918
NC_035080.1	22596338	.	G	A	.	.	MAF_USDA=1.639
NC_035080.1	22596461	.	G	A	.	.	MAF_USDA=4.918
NC_035080.1	22596510	.	C	T	.	.	MAF_INRAE=1.667;MAF_USDA=14.118
NC_035080.1	22596578	.	C	T	.	.	MAF_USDA=2.459
NC_035080.1	22596586	.	T	A	.	.	MAF_INRAE=1.667;MAF_USDA=4.706
NC_035080.1	22596657	.	T	C	.	.	MAF_INRAE=43.038;MAF_USDA=40.0
NC_035080.1	22596717	.	A	T	.	.	MAF_INRAE=49.367;MAF_USDA=9.412
NC_035080.1	22596724	.	A	G	.	.	MAF_INRAE=43.038;MAF_USDA=39.412
NC_035080.1	22596751	.	T	G	.	.	MAF_USDA=4.918
NC_035080.1	22596778	.	A	C	.	.	MAF_USDA=12.5
NC_035080.1	22596801	.	C	A	.	.	MAF_USDA=4.918
NC_035080.1	22596811	.	G	A	.	.	MAF_USDA=7.377
NC_035080.1	22596872	.	A	G	.	.	MAF_INRAE=43.038;MAF_USDA=34.118
NC_035080.1	22596986	.	A	C	.	.	MAF_USDA=2.459
NC_035080.1	22597003	.	C	A	.	.	MAF_INRAE=1.667;MAF_USDA=8.235
NC_035080.1	22597005	.	G	A	.	.	MAF_INRAE=1.667;MAF_USDA=18.824
NC_035080.1	22597027	.	C	T	.	.	MAF_USDA=4.098
NC_035080.1	22597164	.	T	G	.	.	MAF_INRAE=49.367;MAF_USDA=9.412
NC_035080.1	22597291	.	C	T	.	.	MAF_USDA=4.918
NC_035080.1	22597310	.	A	T	.	.	MAF_USDA=4.167
NC_035080.1	22597320	.	A	C	.	.	MAF_USDA=2.459
NC_035080.1	22597375	.	G	A	.	.	MAF_USDA=7.377
NC_035080.1	22597414	.	C	T	.	.	MAF_USDA=4.167
NC_035080.1	22597443	.	G	A	.	.	MAF_USDA=4.918
NC_035080.1	22597475	.	G	A	.	.	MAF_USDA=15.574
NC_035080.1	22597686	.	C	T	.	.	MAF_USDA=3.279
NC_035080.1	22597709	.	C	A	.	.	MAF_USDA=7.377
NC_035080.1	22597765	.	A	G	.	.	MAF_INRAE=1.667;MAF_USDA=3.529
NC_035080.1	22597768	.	T	G	.	.	MAF_INRAE=11.392;MAF_USDA=11.176
NC_035080.1	22598121	.	A	C	.	.	MAF_USDA=1.639
NC_035080.1	22598128	.	A	T	.	.	MAF_INRAE=50.0;MAF_USDA=9.016
NC_035080.1	22598133	.	C	T	.	.	MAF_INRAE=36.076;MAF_USDA=4.098
NC_035080.1	22598201	.	C	T	.	.	MAF_USDA=16.949
NC_035080.1	22598238	.	A	G	.	.	MAF_INRAE=6.667
NC_035080.1	22598256	.	G	C	.	.	MAF_USDA=4.918
NC_035080.1	22598296	.	C	A	.	.	MAF_USDA=4.098
NC_035080.1	22598360	.	G	C	.	.	MAF_INRAE=50.0;MAF_USDA=10.0
NC_035080.1	22598552	.	C	T	.	.	MAF_INRAE=15.789
NC_035080.1	22598553	.	G	A	.	.	MAF_USDA=2.459
NC_035080.1	22598619	.	G	C	.	.	MAF_INRAE=15.789
NC_035080.1	22598683	.	C	A	.	.	MAF_USDA=4.918
NC_035080.1	22598686	.	A	C	.	.	MAF_INRAE=1.667;MAF_USDA=3.529
NC_035080.1	22598690	.	A	C	.	.	MAF_INRAE=1.667;MAF_USDA=8.333
NC_035080.1	22598814	.	C	G	.	.	MAF_USDA=7.377
NC_035080.1	22598855	.	T	C	.	.	MAF_USDA=13.934
NC_035080.1	22598900	.	G	A	.	.	MAF_USDA=7.647
NC_035080.1	22598934	.	C	T	.	.	MAF_INRAE=1.667;MAF_USDA=4.706
NC_035080.1	22598937	.	G	T	.	.	MAF_USDA=1.667
NC_035080.1	22598951	.	G	A	.	.	MAF_USDA=5.833
NC_035080.1	22598967	.	G	A	.	.	MAF_USDA=4.918
NC_035080.1	22599047	.	T	G	.	.	MAF_INRAE=43.038;MAF_USDA=44.706
NC_035080.1	22599087	.	C	T	.	.	MAF_USDA=10.656
NC_035080.1	22599105	.	T	C	.	.	MAF_USDA=9.016
NC_035080.1	22599330	.	C	A	.	.	MAF_USDA=39.412
NC_035080.1	22599336	.	C	A	.	.	MAF_USDA=13.529
NC_035080.1	22599396	.	G	A	.	.	MAF_USDA=10.588
NC_035080.1	22599410	.	G	A	.	.	MAF_USDA=2.459
NC_035080.1	22599415	.	G	T	.	.	MAF_USDA=1.639
NC_035080.1	22599418	.	A	G	.	.	MAF_USDA=9.836
NC_035080.1	22599885	.	C	A	.	.	MAF_USDA=1.695
NC_035080.1	22599960	.	A	T	.	.	MAF_USDA=5.738
NC_035080.1	22600070	.	T	C	.	.	MAF_USDA=9.836
NC_035080.1	22600072	.	A	C	.	.	MAF_USDA=13.934
NC_035080.1	22600161	.	G	A	.	.	MAF_USDA=13.934
NC_035080.1	22600195	.	C	T	.	.	MAF_USDA=4.167
NC_035080.1	22600198	.	C	T	.	.	MAF_USDA=1.639
NC_035080.1	22600213	.	G	A	.	.	MAF_INRAE=50.0;MAF_USDA=9.836
NC_035080.1	22600216	.	C	T	.	.	MAF_USDA=1.176
NC_035080.1	22600303	.	C	A	.	.	MAF_USDA=4.098
NC_035080.1	22600407	.	C	G	.	.	MAF_USDA=6.557
NC_035080.1	22600465	.	G	C	.	.	MAF_USDA=9.836
NC_035080.1	22600635	.	T	A	.	.	MAF_USDA=11.475
NC_035080.1	22600682	.	A	T	.	.	MAF_INRAE=15.789
NC_035080.1	22600749	.	G	A	.	.	MAF_USDA=3.279
NC_035080.1	22600761	.	T	C	.	.	MAF_USDA=9.836
NC_035080.1	22600850	.	A	C	.	.	MAF_USDA=9.836
NC_035080.1	22600892	.	C	T	.	.	MAF_USDA=9.016
NC_035080.1	22600903	.	T	G	.	.	MAF_USDA=1.639
NC_035080.1	22601035	.	C	A	.	.	MAF_USDA=9.016
NC_035080.1	22601104	.	C	T	.	.	MAF_USDA=11.176
NC_035080.1	22601134	.	T	C	.	.	MAF_USDA=8.197
NC_035080.1	22601142	.	A	G	.	.	MAF_USDA=9.016
NC_035080.1	22601146	.	G	A	.	.	MAF_USDA=9.836
NC_035080.1	22601259	.	G	T	.	.	MAF_USDA=2.459
NC_035080.1	22601271	.	T	A	.	.	MAF_USDA=9.836
NC_035080.1	22601346	.	C	T	.	.	MAF_USDA=9.016
NC_035080.1	22601402	.	C	T	.	.	MAF_USDA=9.836
NC_035080.1	22601481	.	T	C	.	.	MAF_USDA=6.557
NC_035080.1	22601488	.	A	G	.	.	MAF_USDA=1.639
NC_035080.1	22601518	.	C	T	.	.	MAF_USDA=8.235
NC_035080.1	22601595	.	G	T	.	.	MAF_INRAE=49.367;MAF_USDA=10.588
NC_035080.1	22601684	.	G	T	.	.	MAF_USDA=9.836
NC_035080.1	22601699	.	C	T	.	.	MAF_USDA=9.016
NC_035080.1	22601708	.	T	A	.	.	MAF_USDA=9.016
NC_035080.1	22601749	.	T	G	.	.	MAF_USDA=8.824
NC_035080.1	22601858	.	G	C	.	.	MAF_USDA=6.557
NC_035080.1	22601990	.	G	A	.	.	MAF_USDA=4.918
NC_035080.1	22602163	.	C	T	.	.	MAF_INRAE=48.734;MAF_USDA=10.0
NC_035080.1	22602189	.	G	C	.	.	MAF_INRAE=31.579
NC_035080.1	22602196	.	G	A	.	.	MAF_USDA=9.836
NC_035080.1	22602197	.	G	A	.	.	MAF_USDA=9.836
NC_035080.1	22602245	.	A	C	.	.	MAF_USDA=1.639
NC_035080.1	22602256	.	G	A	.	.	MAF_USDA=1.639
NC_035080.1	22602267	.	C	T	.	.	MAF_USDA=1.176
NC_035080.1	22602316	.	C	T	.	.	MAF_INRAE=1.667;MAF_USDA=4.706
NC_035080.1	22602355	.	C	T	.	.	MAF_USDA=8.824
NC_035080.1	22602438	.	C	T	.	.	MAF_USDA=4.918
NC_035080.1	22602446	.	A	C	.	.	MAF_USDA=9.836
NC_035080.1	22602575	.	G	T	.	.	MAF_INRAE=1.667;MAF_USDA=4.118
NC_035080.1	22602637	.	C	T	.	.	MAF_USDA=9.836
NC_035080.1	22602651	.	A	T	.	.	MAF_INRAE=50.0;MAF_USDA=10.0
NC_035080.1	22602660	.	A	G	.	.	MAF_INRAE=6.667;MAF_USDA=1.639
NC_035080.1	22602665	.	G	T	.	.	MAF_USDA=9.836
NC_035080.1	22602671	.	G	T	.	.	MAF_USDA=2.459
NC_035080.1	22602692	.	C	A	.	.	MAF_USDA=10.656
NC_035080.1	22602699	.	G	A	.	.	MAF_INRAE=21.053;MAF_USDA=6.471
NC_035080.1	22602733	.	A	G	.	.	MAF_INRAE=4.167
NC_035080.1	22602747	.	T	A	.	.	MAF_USDA=2.5
NC_035080.1	22602808	.	C	T	.	.	MAF_USDA=10.656
NC_035080.1	22602843	.	G	A	.	.	MAF_USDA=1.639
NC_035080.1	22602895	.	T	G	.	.	MAF_USDA=10.656
NC_035080.1	22602934	.	A	C	.	.	MAF_INRAE=1.667;MAF_USDA=4.118
NC_035080.1	22602946	.	A	G	.	.	MAF_INRAE=5.263;MAF_USDA=5.294
NC_035080.1	22603049	.	A	T	.	.	MAF_INRAE=10.759
NC_035080.1	22603064	.	A	G	.	.	MAF_USDA=9.836
NC_035080.1	22603086	.	A	C	.	.	MAF_USDA=9.836
NC_035080.1	22603144	.	G	A	.	.	MAF_USDA=7.647
NC_035080.1	22603174	.	G	A	.	.	MAF_USDA=4.167
NC_035080.1	22603253	.	C	T	.	.	MAF_USDA=7.377
NC_035080.1	22603254	.	G	C	.	.	MAF_USDA=5.738
NC_035080.1	22603284	.	G	A	.	.	MAF_USDA=9.016
NC_035080.1	22603317	.	C	T	.	.	MAF_USDA=6.557
NC_035080.1	22603363	.	T	C	.	.	MAF_USDA=9.836
NC_035080.1	22603518	.	G	A	.	.	MAF_USDA=7.059
NC_035080.1	22603621	.	C	T	.	.	MAF_USDA=2.459
NC_035080.1	22603630	.	G	A	.	.	MAF_USDA=9.836
NC_035080.1	22603660	.	G	A	.	.	MAF_USDA=10.656
NC_035080.1	22603752	.	C	G	.	.	MAF_INRAE=1.667;MAF_USDA=5.294
NC_035080.1	22603772	.	T	G	.	.	MAF_USDA=10.656
NC_035080.1	22604012	.	T	C	.	.	MAF_INRAE=15.789
NC_035080.1	22604130	.	C	T	.	.	MAF_INRAE=10.759
NC_035080.1	22604176	.	C	T	.	.	MAF_INRAE=5.263;MAF_USDA=12.5
NC_035080.1	22604305	.	G	A	.	.	MAF_USDA=4.918
NC_035080.1	22604437	.	C	A	.	.	MAF_USDA=15.882
NC_035080.1	22604687	.	A	G	.	.	MAF_USDA=18.75
NC_035080.1	22604689	.	T	C	.	.	MAF_INRAE=5.263;MAF_USDA=25.882
NC_035080.1	22604722	.	C	A	.	.	MAF_INRAE=5.263;MAF_USDA=26.786
NC_035080.1	22604830	.	T	C	.	.	MAF_INRAE=11.392;MAF_USDA=2.941
NC_035080.1	22604870	.	A	G	.	.	MAF_INRAE=5.263;MAF_USDA=28.235
NC_035080.1	22604876	.	G	T	.	.	MAF_INRAE=5.263;MAF_USDA=28.824
NC_035080.1	22604877	.	A	C	.	.	MAF_USDA=22.917
NC_035080.1	22605045	.	T	G	.	.	MAF_INRAE=5.263;MAF_USDA=22.917
NC_035080.1	22605148	.	T	A	.	.	MAF_USDA=4.706
NC_035080.1	22605200	.	T	G	.	.	MAF_USDA=8.333
NC_035080.1	22605224	.	C	T	.	.	MAF_USDA=2.459
NC_035080.1	22605292	.	A	G	.	.	MAF_USDA=7.377
NC_035080.1	22605318	.	G	C	.	.	MAF_USDA=7.377
NC_035080.1	22605347	.	G	A	.	.	MAF_INRAE=14.557;MAF_USDA=11.765
NC_035080.1	22605393	.	C	G	.	.	MAF_USDA=7.377
NC_035080.1	22605406	.	G	A	.	.	MAF_INRAE=27.848;MAF_USDA=40.0
NC_035080.1	22605428	.	G	A	.	.	MAF_USDA=4.706
NC_035080.1	22605544	.	A	G	.	.	MAF_INRAE=10.0
NC_035080.1	22605550	.	A	G	.	.	MAF_INRAE=15.789
NC_035080.1	22605570	.	A	G	.	.	MAF_INRAE=15.789
NC_035080.1	22605639	.	C	T	.	.	MAF_USDA=18.75
NC_035080.1	22605805	.	G	C	.	.	MAF_INRAE=5.263;MAF_USDA=22.941
NC_035080.1	22605895	.	T	G	.	.	MAF_INRAE=25.949;MAF_USDA=46.471
NC_035080.1	22605913	.	G	T	.	.	MAF_INRAE=8.861
NC_035080.1	22606047	.	A	G	.	.	MAF_INRAE=37.342;MAF_USDA=8.235
NC_035080.1	22606156	.	G	A	.	.	MAF_INRAE=26.582;MAF_USDA=50.0
NC_035080.1	22606169	.	T	G	.	.	MAF_INRAE=5.263;MAF_USDA=9.412
NC_035080.1	22606223	.	T	C	.	.	MAF_INRAE=23.333;MAF_USDA=8.235
NC_035080.1	22606225	.	A	T	.	.	MAF_USDA=2.459
NC_035080.1	22606317	.	A	T	.	.	MAF_INRAE=5.263;MAF_USDA=26.471
NC_035080.1	22606328	.	C	T	.	.	MAF_INRAE=25.316;MAF_USDA=18.824
NC_035080.1	22606425	.	T	C	.	.	MAF_INRAE=5.263;MAF_USDA=20.588
NC_035080.1	22606491	.	G	A	.	.	MAF_INRAE=18.333
NC_035080.1	22606504	.	C	T	.	.	MAF_INRAE=11.392;MAF_USDA=2.353
NC_035080.1	22606985	.	C	T	.	.	MAF_INRAE=5.263;MAF_USDA=29.412
NC_035080.1	22607016	.	C	T	.	.	MAF_INRAE=31.667
NC_035080.1	22607115	.	C	T	.	.	MAF_USDA=3.279
NC_035080.1	22607152	.	T	C	.	.	MAF_USDA=4.098
NC_035080.1	22607178	.	C	T	.	.	MAF_USDA=5.294
NC_035080.1	22607200	.	C	T	.	.	MAF_USDA=4.098
NC_035080.1	22607215	.	G	A	.	.	MAF_INRAE=5.263;MAF_USDA=17.647
NC_035080.1	22607249	.	C	T	.	.	MAF_USDA=1.639
NC_035080.1	22607378	.	C	G	.	.	MAF_USDA=2.459
NC_035080.1	22607503	.	C	A	.	.	MAF_USDA=18.75
NC_035080.1	22607672	.	A	G	.	.	MAF_USDA=4.918
NC_035080.1	22607760	.	G	T	.	.	MAF_INRAE=25.316;MAF_USDA=11.176
NC_035080.1	22607810	.	A	G	.	.	MAF_USDA=30.0
NC_035080.1	22607891	.	A	G	.	.	MAF_USDA=6.557
NC_035080.1	22607924	.	T	A	.	.	MAF_INRAE=1.667
NC_035080.1	22607933	.	A	G	.	.	MAF_INRAE=5.263;MAF_USDA=30.723
NC_035080.1	22608059	.	T	G	.	.	MAF_INRAE=5.263;MAF_USDA=30.588
NC_035080.1	22608076	.	C	T	.	.	MAF_USDA=8.333
NC_035080.1	22608083	.	A	C	.	.	MAF_USDA=2.459
NC_035080.1	22608092	.	T	G	.	.	MAF_USDA=1.639
NC_035080.1	22608375	.	A	T	.	.	MAF_USDA=1.639
NC_035080.1	22608438	.	G	T	.	.	MAF_INRAE=14.557;MAF_USDA=11.765
NC_035080.1	22608507	.	G	A	.	.	MAF_USDA=3.279
NC_035080.1	22608527	.	A	G	.	.	MAF_INRAE=29.114;MAF_USDA=30.0
NC_035080.1	22608552	.	T	A	.	.	MAF_USDA=5.738
NC_035080.1	22608594	.	C	T	.	.	MAF_USDA=1.639
NC_035080.1	22608661	.	G	T	.	.	MAF_USDA=3.279
NC_035080.1	22608673	.	G	A	.	.	MAF_USDA=4.918
NC_035080.1	22608732	.	C	T	.	.	MAF_INRAE=8.861;MAF_USDA=31.176
NC_035080.1	22608733	.	T	G	.	.	MAF_INRAE=10.0;MAF_USDA=27.083
NC_035080.1	22608770	.	G	T	.	.	MAF_INRAE=11.392;MAF_USDA=2.353
NC_035080.1	22608790	.	G	A	.	.	MAF_USDA=4.918
NC_035080.1	22608793	.	G	C	.	.	MAF_INRAE=5.263;MAF_USDA=27.059
NC_035080.1	22608842	.	G	A	.	.	MAF_USDA=7.647
NC_035080.1	22608862	.	A	G	.	.	MAF_INRAE=8.861;MAF_USDA=34.118
NC_035080.1	22608899	.	G	T	.	.	MAF_USDA=2.459
NC_035080.1	22608990	.	G	T	.	.	MAF_INRAE=9.167;MAF_USDA=4.819
NC_035080.1	22609081	.	T	A	.	.	MAF_INRAE=10.0;MAF_USDA=7.229
NC_035080.1	22609082	.	T	G	.	.	MAF_USDA=2.459
NC_035080.1	22609085	.	T	C	.	.	MAF_USDA=2.459
NC_035080.1	22609125	.	C	A	.	.	MAF_USDA=4.098
NC_035080.1	22609178	.	C	T	.	.	MAF_USDA=9.091
NC_035080.1	22609225	.	C	A	.	.	MAF_INRAE=10.0;MAF_USDA=6.024
NC_035080.1	22609264	.	C	T	.	.	MAF_INRAE=10.0;MAF_USDA=4.819
NC_035080.1	22609283	.	C	T	.	.	MAF_INRAE=10.0;MAF_USDA=4.819
NC_035080.1	22609298	.	A	T	.	.	MAF_INRAE=12.658;MAF_USDA=47.59
NC_035080.1	22609310	.	C	T	.	.	MAF_USDA=4.918
NC_035080.1	22609366	.	C	T	.	.	MAF_USDA=4.098
NC_035080.1	22609373	.	T	C	.	.	MAF_USDA=8.434
NC_035080.1	22609421	.	C	G	.	.	MAF_USDA=9.091
NC_035080.1	22609448	.	C	T	.	.	MAF_USDA=15.217
NC_035080.1	22609464	.	G	T	.	.	MAF_INRAE=36.709;MAF_USDA=8.333
NC_035080.1	22609508	.	T	A	.	.	MAF_INRAE=15.789;MAF_USDA=13.095
NC_035080.1	22609580	.	C	T	.	.	MAF_USDA=1.639
NC_035080.1	22609781	.	T	A	.	.	MAF_INRAE=10.0;MAF_USDA=18.675
NC_035080.1	22609817	.	T	A	.	.	MAF_USDA=4.545
NC_035080.1	22609818	.	G	T	.	.	MAF_USDA=4.545
NC_035080.1	22609820	.	C	A	.	.	MAF_INRAE=11.392;MAF_USDA=24.699
NC_035080.1	22609822	.	T	G	.	.	MAF_USDA=4.545
NC_035080.1	22609862	.	C	T	.	.	MAF_USDA=1.639
NC_035080.1	22609874	.	A	G	.	.	MAF_INRAE=2.532;MAF_USDA=3.614
NC_035080.1	22609886	.	T	A	.	.	MAF_USDA=3.279
NC_035080.1	22609982	.	C	T	.	.	MAF_INRAE=8.333;MAF_USDA=4.217
NC_035080.1	22610039	.	C	A	.	.	MAF_USDA=6.557
NC_035080.1	22610051	.	G	T	.	.	MAF_INRAE=20.886;MAF_USDA=4.819
NC_035080.1	22610078	.	C	T	.	.	MAF_INRAE=5.263;MAF_USDA=18.182
NC_035080.1	22610083	.	G	A	.	.	MAF_INRAE=12.658;MAF_USDA=4.217
NC_035080.1	22610120	.	T	G	.	.	MAF_USDA=4.167
NC_035080.1	22610184	.	G	T	.	.	MAF_INRAE=20.886;MAF_USDA=7.229
NC_035080.1	22610228	.	C	T	.	.	MAF_INRAE=30.833;MAF_USDA=4.819
NC_035080.1	22610304	.	T	C	.	.	MAF_USDA=6.557
NC_035080.1	22610395	.	C	T	.	.	MAF_USDA=6.557
NC_035080.1	22610445	.	G	T	.	.	MAF_USDA=4.918
NC_035080.1	22610461	.	T	A	.	.	MAF_USDA=3.279
NC_035080.1	22610560	.	G	T	.	.	MAF_USDA=6.557
NC_035080.1	22610573	.	C	T	.	.	MAF_USDA=7.229
NC_035080.1	22610593	.	A	T	.	.	MAF_INRAE=19.62;MAF_USDA=7.831
NC_035080.1	22610613	.	C	T	.	.	MAF_USDA=4.545
NC_035080.1	22610756	.	A	C	.	.	MAF_USDA=7.831
NC_035080.1	22610808	.	A	C	.	.	MAF_USDA=9.091
NC_035080.1	22610850	.	A	C	.	.	MAF_USDA=1.639
NC_035080.1	22610857	.	T	A	.	.	MAF_USDA=2.459
NC_035080.1	22610858	.	T	A	.	.	MAF_INRAE=44.304;MAF_USDA=40.361
NC_035080.1	22610909	.	T	A	.	.	MAF_USDA=2.459
NC_035080.1	22610990	.	C	T	.	.	MAF_USDA=4.098
NC_035080.1	22611042	.	C	T	.	.	MAF_USDA=3.279
NC_035080.1	22611311	.	C	A	.	.	MAF_INRAE=19.62;MAF_USDA=7.647
NC_035080.1	22611312	.	C	A	.	.	MAF_INRAE=17.5;MAF_USDA=7.647
NC_035080.1	22611416	.	G	T	.	.	MAF_INRAE=50.0;MAF_USDA=18.235
NC_035080.1	22611438	.	A	C	.	.	MAF_USDA=4.098
NC_035080.1	22611514	.	G	A	.	.	MAF_USDA=8.333
NC_035080.1	22611517	.	A	T	.	.	MAF_INRAE=18.987;MAF_USDA=1.765
NC_035080.1	22611577	.	G	A	.	.	MAF_INRAE=5.263
NC_035080.1	22611587	.	G	C	.	.	MAF_USDA=3.279
NC_035080.1	22611588	.	G	T	.	.	MAF_USDA=3.279
NC_035080.1	22611708	.	C	A	.	.	MAF_USDA=1.639
NC_035080.1	22611753	.	C	T	.	.	MAF_INRAE=19.62;MAF_USDA=8.235
NC_035080.1	22611754	.	G	A	.	.	MAF_INRAE=49.367;MAF_USDA=13.529
NC_035080.1	22611862	.	C	T	.	.	MAF_INRAE=36.709;MAF_USDA=18.824
NC_035080.1	22612081	.	G	A	.	.	MAF_USDA=1.639
NC_035080.1	22612121	.	T	C	.	.	MAF_INRAE=13.333;MAF_USDA=12.941
NC_035080.1	22612420	.	T	A	.	.	MAF_USDA=7.647
NC_035080.1	22612650	.	A	T	.	.	MAF_INRAE=6.667;MAF_USDA=11.176
NC_035080.1	22612677	.	C	T	.	.	MAF_INRAE=6.667;MAF_USDA=11.176
NC_035080.1	22612717	.	C	G	.	.	MAF_INRAE=6.667;MAF_USDA=4.706
NC_035080.1	22612895	.	A	G	.	.	MAF_USDA=10.588
NC_035080.1	22613090	.	C	T	.	.	MAF_INRAE=6.667
NC_035080.1	22613093	.	C	A	.	.	MAF_INRAE=6.667
NC_035080.1	22613140	.	G	A	.	.	MAF_INRAE=5.263
NC_035080.1	22613203	.	G	A	.	.	MAF_USDA=13.934
NC_035080.1	22613274	.	C	T	.	.	MAF_USDA=1.639
NC_035080.1	22613279	.	A	C	.	.	MAF_USDA=2.459
NC_035080.1	22613331	.	G	A	.	.	MAF_USDA=2.459
NC_035080.1	22613333	.	C	T	.	.	MAF_USDA=1.639
NC_035080.1	22613372	.	G	C	.	.	MAF_USDA=2.459
NC_035080.1	22613498	.	T	A	.	.	MAF_USDA=2.941
NC_035080.1	22613521	.	A	G	.	.	MAF_INRAE=6.667;MAF_USDA=2.083
NC_035080.1	22613543	.	C	T	.	.	MAF_INRAE=6.667
NC_035080.1	22613550	.	T	G	.	.	MAF_INRAE=6.667;MAF_USDA=10.0
NC_035080.1	22613583	.	G	T	.	.	MAF_INRAE=6.667;MAF_USDA=14.118
NC_035080.1	22613670	.	C	A	.	.	MAF_USDA=4.918
NC_035080.1	22613680	.	T	C	.	.	MAF_INRAE=6.667;MAF_USDA=5.882
NC_035080.1	22613698	.	T	G	.	.	MAF_INRAE=6.667;MAF_USDA=14.706
NC_035080.1	22613773	.	T	C	.	.	MAF_INRAE=26.316;MAF_USDA=27.647
NC_035080.1	22613812	.	T	G	.	.	MAF_USDA=3.279
NC_035080.1	22613856	.	G	A	.	.	MAF_USDA=2.459
NC_035080.1	22613921	.	A	G	.	.	MAF_INRAE=6.667;MAF_USDA=10.588
NC_035080.1	22613926	.	A	T	.	.	MAF_INRAE=17.089;MAF_USDA=21.176
NC_035080.1	22613942	.	A	G	.	.	MAF_INRAE=6.667;MAF_USDA=15.882
NC_035080.1	22613966	.	C	T	.	.	MAF_USDA=1.639
NC_035080.1	22613985	.	C	A	.	.	MAF_USDA=3.279
NC_035080.1	22613992	.	A	G	.	.	MAF_USDA=2.459
NC_035080.1	22613994	.	C	T	.	.	MAF_INRAE=25.949;MAF_USDA=9.412
NC_035080.1	22614004	.	G	C	.	.	MAF_USDA=4.098
NC_035080.1	22614065	.	C	A	.	.	MAF_INRAE=1.667;MAF_USDA=2.353
NC_035080.1	22614131	.	G	C	.	.	MAF_USDA=2.459
NC_035080.1	22614138	.	C	T	.	.	MAF_INRAE=39.873;MAF_USDA=11.176
NC_035080.1	22614214	.	C	A	.	.	MAF_INRAE=10.833
NC_035080.1	22614251	.	C	G	.	.	MAF_INRAE=10.127;MAF_USDA=11.765
NC_035080.1	22614336	.	C	T	.	.	MAF_INRAE=15.789
NC_035080.1	22614572	.	T	C	.	.	MAF_USDA=9.016
NC_035080.1	22614810	.	C	A	.	.	MAF_USDA=8.333
NC_035080.1	22614836	.	C	T	.	.	MAF_USDA=1.639
NC_035080.1	22614926	.	A	G	.	.	MAF_INRAE=42.405;MAF_USDA=25.294
NC_035080.1	22614935	.	A	T	.	.	MAF_USDA=2.459
NC_035080.1	22615001	.	T	A	.	.	MAF_INRAE=4.43;MAF_USDA=34.118
NC_035080.1	22615065	.	T	G	.	.	MAF_USDA=2.459
NC_035080.1	22615421	.	G	A	.	.	MAF_USDA=23.529
NC_035080.1	22615432	.	C	A	.	.	MAF_INRAE=31.667;MAF_USDA=6.557
NC_035080.1	22615455	.	C	T	.	.	MAF_USDA=1.639
NC_035080.1	22615527	.	C	G	.	.	MAF_INRAE=29.747;MAF_USDA=50.0
NC_035080.1	22615530	.	G	T	.	.	MAF_USDA=2.459
NC_035080.1	22615552	.	A	G	.	.	MAF_INRAE=29.747;MAF_USDA=17.647
NC_035080.1	22615559	.	C	A	.	.	MAF_USDA=22.353
NC_035080.1	22615574	.	A	G	.	.	MAF_INRAE=31.667;MAF_USDA=6.557
NC_035080.1	22615817	.	T	A	.	.	MAF_INRAE=46.835;MAF_USDA=18.235
NC_035080.1	22615866	.	A	C	.	.	MAF_USDA=9.836
NC_035080.1	22615892	.	A	T	.	.	MAF_USDA=8.333
NC_035080.1	22615895	.	A	G	.	.	MAF_INRAE=26.582;MAF_USDA=25.294
NC_035080.1	22615906	.	C	G	.	.	MAF_USDA=4.098
NC_035080.1	22615914	.	T	G	.	.	MAF_USDA=1.639
NC_035080.1	22615981	.	A	G	.	.	MAF_USDA=6.557
NC_035080.1	22615996	.	A	G	.	.	MAF_INRAE=15.789;MAF_USDA=27.059
NC_035080.1	22616028	.	T	G	.	.	MAF_INRAE=10.759;MAF_USDA=48.824
NC_035080.1	22616126	.	T	A	.	.	MAF_USDA=3.279
NC_035080.1	22616187	.	G	T	.	.	MAF_USDA=1.639
NC_035080.1	22616220	.	G	T	.	.	MAF_USDA=21.765
NC_035080.1	22616222	.	TA	TC	.	.	MAF_USDA=2.083
NC_035080.1	22616223	.	A	C	.	.	MAF_USDA=4.918
NC_035080.1	22616334	.	G	A	.	.	MAF_USDA=14.706
NC_035080.1	22616335	.	G	A	.	.	MAF_USDA=42.353
NC_035080.1	22616364	.	A	T	.	.	MAF_USDA=19.412
NC_035080.1	22616372	.	A	T	.	.	MAF_USDA=2.459
NC_035080.1	22616387	.	C	T	.	.	MAF_USDA=22.353
NC_035080.1	22616389	.	C	T	.	.	MAF_USDA=24.118
NC_035080.1	22616406	.	A	C	.	.	MAF_INRAE=46.203;MAF_USDA=32.941
NC_035080.1	22616414	.	T	G	.	.	MAF_INRAE=22.5;MAF_USDA=2.353
NC_035080.1	22616439	.	A	G	.	.	MAF_INRAE=26.582
NC_035080.1	22616491	.	G	T	.	.	MAF_INRAE=37.342;MAF_USDA=31.25
NC_035080.1	22616526	.	C	T	.	.	MAF_INRAE=15.789
NC_035080.1	22616544	.	A	G	.	.	MAF_INRAE=10.759;MAF_USDA=7.647
NC_035080.1	22616643	.	C	T	.	.	MAF_USDA=8.197
NC_035080.1	22616786	.	A	C	.	.	MAF_INRAE=26.582;MAF_USDA=20.0
NC_035080.1	22616888	.	C	T	.	.	MAF_INRAE=6.667;MAF_USDA=6.471
NC_035080.1	22617187	.	C	T	.	.	MAF_USDA=4.098
NC_035080.1	22617188	.	T	G	.	.	MAF_USDA=1.639
NC_035080.1	22617194	.	A	G	.	.	MAF_USDA=6.557
NC_035080.1	22617198	.	C	T	.	.	MAF_USDA=1.639
NC_035080.1	22617227	.	G	A	.	.	MAF_USDA=11.176
NC_035080.1	22617443	.	A	G	.	.	MAF_USDA=8.696
NC_035080.1	22618666	.	G	T	.	.	MAF_INRAE=15.789
NC_035080.1	22618689	.	C	T	.	.	MAF_USDA=4.167
NC_035080.1	22618718	.	G	T	.	.	MAF_USDA=3.279
NC_035080.1	22618734	.	T	C	.	.	MAF_USDA=11.475
NC_035080.1	22618735	.	C	A	.	.	MAF_USDA=11.475
NC_035080.1	22618737	.	G	C	.	.	MAF_USDA=11.475
NC_035080.1	22618780	.	A	G	.	.	MAF_USDA=8.333
NC_035080.1	22618805	.	G	A	.	.	MAF_USDA=3.279
NC_035080.1	22618849	.	T	A	.	.	MAF_USDA=22.353
NC_035080.1	22618882	.	T	G	.	.	MAF_USDA=21.765
NC_035080.1	22618924	.	G	A	.	.	MAF_USDA=2.459
NC_035080.1	22618928	.	G	T	.	.	MAF_USDA=22.353
NC_035080.1	22619042	.	G	C	.	.	MAF_USDA=11.475
NC_035080.1	22619043	.	C	T	.	.	MAF_INRAE=15.823;MAF_USDA=15.882
NC_035080.1	22619049	.	G	T	.	.	MAF_INRAE=10.759;MAF_USDA=10.417
NC_035080.1	22619169	.	T	A	.	.	MAF_INRAE=8.861;MAF_USDA=2.459
NC_035080.1	22619175	.	G	A	.	.	MAF_USDA=1.639
NC_035080.1	22619180	.	G	A	.	.	MAF_USDA=14.706
NC_035080.1	22619194	.	G	A	.	.	MAF_INRAE=10.759;MAF_USDA=10.417
NC_035080.1	22619237	.	G	T	.	.	MAF_USDA=4.098
NC_035080.1	22619257	.	G	A	.	.	MAF_USDA=6.557
NC_035080.1	22619384	.	C	T	.	.	MAF_INRAE=10.759;MAF_USDA=10.417
NC_035080.1	22619487	.	T	G	.	.	MAF_INRAE=5.263;MAF_USDA=3.529
NC_035080.1	22619517	.	G	A	.	.	MAF_INRAE=8.861;MAF_USDA=2.459
NC_035080.1	22619665	.	C	A	.	.	MAF_INRAE=26.582;MAF_USDA=18.235
NC_035080.1	22619674	.	A	G	.	.	MAF_INRAE=26.582;MAF_USDA=24.706
NC_035080.1	22619730	.	C	T	.	.	MAF_INRAE=21.053
NC_035080.1	22619853	.	C	T	.	.	MAF_USDA=6.557
NC_035080.1	22619888	.	C	T	.	.	MAF_USDA=18.75
NC_035080.1	22620001	.	T	A	.	.	MAF_USDA=1.639
NC_035080.1	22620057	.	T	G	.	.	MAF_USDA=19.643
NC_035080.1	22620179	.	T	A	.	.	MAF_INRAE=6.667;MAF_USDA=6.471
NC_035080.1	22620278	.	A	G	.	.	MAF_INRAE=5.263;MAF_USDA=3.529
NC_035080.1	22620363	.	G	T	.	.	MAF_USDA=4.167
NC_035080.1	22620420	.	C	A	.	.	MAF_INRAE=11.392;MAF_USDA=24.118
NC_035080.1	22620427	.	G	T	.	.	MAF_USDA=2.941
NC_035080.1	22620487	.	C	T	.	.	MAF_INRAE=10.759;MAF_USDA=21.765
NC_035080.1	22620558	.	G	A	.	.	MAF_USDA=2.459
NC_035080.1	22620631	.	A	C	.	.	MAF_INRAE=15.823;MAF_USDA=13.529
NC_035080.1	22620660	.	A	C	.	.	MAF_INRAE=10.759;MAF_USDA=15.294
NC_035080.1	22620673	.	A	C	.	.	MAF_USDA=4.098
NC_035080.1	22620735	.	A	G	.	.	MAF_USDA=5.294
NC_035080.1	22620747	.	C	T	.	.	MAF_INRAE=10.759;MAF_USDA=15.294
NC_035080.1	22620877	.	G	T	.	.	MAF_USDA=1.639
NC_035080.1	22620918	.	G	A	.	.	MAF_INRAE=10.759;MAF_USDA=15.882
NC_035080.1	22621130	.	C	G	.	.	MAF_USDA=5.738
NC_035080.1	22621141	.	C	T	.	.	MAF_INRAE=5.263;MAF_USDA=5.294
NC_035080.1	22621147	.	C	G	.	.	MAF_INRAE=10.759;MAF_USDA=15.882
NC_035080.1	22621153	.	G	A	.	.	MAF_INRAE=10.759;MAF_USDA=16.471
NC_035080.1	22621229	.	A	G	.	.	MAF_INRAE=10.759;MAF_USDA=16.471
NC_035080.1	22621248	.	C	T	.	.	MAF_USDA=1.639
NC_035080.1	22621261	.	C	T	.	.	MAF_USDA=4.098
NC_035080.1	22621465	.	G	T	.	.	MAF_USDA=4.167
NC_035080.1	22621516	.	G	A	.	.	MAF_INRAE=16.456;MAF_USDA=5.882
NC_035080.1	22621546	.	A	G	.	.	MAF_INRAE=5.263;MAF_USDA=1.639
NC_035080.1	22621564	.	C	T	.	.	MAF_INRAE=22.5
NC_035080.1	22621887	.	C	T	.	.	MAF_USDA=3.279
NC_035080.1	22622052	.	A	C	.	.	MAF_INRAE=19.62;MAF_USDA=31.176
NC_035080.1	22622069	.	T	G	.	.	MAF_INRAE=19.62;MAF_USDA=31.176
NC_035080.1	22622141	.	ATCT	ATCC	.	.	MAF_USDA=10.417
NC_035080.1	22622144	.	T	C	.	.	MAF_INRAE=10.759
NC_035080.1	22622177	.	G	A	.	.	MAF_USDA=2.459
NC_035080.1	22622293	.	G	T	.	.	MAF_INRAE=4.43;MAF_USDA=9.412
NC_035080.1	22622308	.	G	T	.	.	MAF_INRAE=9.494
NC_035080.1	22622383	.	C	T	.	.	MAF_USDA=2.459
NC_035080.1	22622410	.	A	G	.	.	MAF_INRAE=10.759;MAF_USDA=8.235
NC_035080.1	22622498	.	G	A	.	.	MAF_INRAE=10.833;MAF_USDA=9.412
NC_035080.1	22622529	.	T	C	.	.	MAF_USDA=1.639
NC_035080.1	22622533	.	A	T	.	.	MAF_INRAE=8.228;MAF_USDA=7.059
NC_035080.1	22622587	.	A	G	.	.	MAF_USDA=1.639
NC_035080.1	22622599	.	C	A	.	.	MAF_USDA=1.639
NC_035080.1	22622913	.	C	A	.	.	MAF_USDA=1.639
NC_035080.1	22622919	.	C	T	.	.	MAF_INRAE=10.759;MAF_USDA=7.647
NC_035080.1	22623029	.	A	C	.	.	MAF_USDA=18.75
NC_035080.1	22623035	.	C	T	.	.	MAF_INRAE=9.494;MAF_USDA=15.882
NC_035080.1	22623066	.	A	T	.	.	MAF_USDA=1.639
NC_035080.1	22623076	.	A	G	.	.	MAF_INRAE=9.494;MAF_USDA=22.951
NC_035080.1	22623312	.	A	C	.	.	MAF_USDA=1.639
NC_035080.1	22623314	.	T	G	.	.	MAF_USDA=1.639
NC_035080.1	22623487	.	C	T	.	.	MAF_INRAE=2.5
NC_035080.1	22623502	.	G	A	.	.	MAF_USDA=4.706
NC_035080.1	22623547	.	T	C	.	.	MAF_INRAE=21.053;MAF_USDA=7.647
NC_035080.1	22623709	.	T	C	.	.	MAF_INRAE=8.228;MAF_USDA=5.882
NC_035080.1	22623777	.	C	A	.	.	MAF_USDA=1.639
NC_035080.1	22623852	.	C	T	.	.	MAF_INRAE=9.494;MAF_USDA=15.882
NC_035080.1	22623876	.	A	C	.	.	MAF_INRAE=10.759;MAF_USDA=7.647
NC_035080.1	22624035	.	G	A	.	.	MAF_USDA=2.459
NC_035080.1	22624071	.	C	T	.	.	MAF_USDA=2.381
NC_035080.1	22624161	.	A	G	.	.	MAF_INRAE=10.759;MAF_USDA=10.417
NC_035080.1	22624203	.	G	A	.	.	MAF_USDA=5.294
NC_035080.1	22624339	.	A	G	.	.	MAF_USDA=10.417
NC_035080.1	22624526	.	C	T	.	.	MAF_USDA=1.639
NC_035080.1	22624529	.	C	G	.	.	MAF_USDA=4.118
NC_035080.1	22624541	.	A	T	.	.	MAF_USDA=17.213
NC_035080.1	22624573	.	G	T	.	.	MAF_USDA=2.459
NC_035080.1	22624580	.	G	A	.	.	MAF_INRAE=8.228;MAF_USDA=7.059
NC_035080.1	22624743	.	T	C	.	.	MAF_USDA=5.294
NC_035080.1	22624762	.	A	T	.	.	MAF_USDA=1.639
NC_035080.1	22624764	.	C	T	.	.	MAF_INRAE=8.861;MAF_USDA=1.639
NC_035080.1	22624790	.	T	C	.	.	MAF_INRAE=9.494;MAF_USDA=20.492
NC_035080.1	22624844	.	A	G	.	.	MAF_USDA=1.639
NC_035080.1	22625091	.	C	T	.	.	MAF_INRAE=10.127;MAF_USDA=8.235
NC_035080.1	22625124	.	T	C	.	.	MAF_INRAE=27.848;MAF_USDA=10.588
NC_035080.1	22625136	.	G	C	.	.	MAF_USDA=6.25
NC_035080.1	22625162	.	C	T	.	.	MAF_USDA=4.098
NC_035080.1	22625176	.	G	T	.	.	MAF_USDA=4.118
NC_035080.1	22625208	.	C	T	.	.	MAF_INRAE=10.759;MAF_USDA=7.647
NC_035080.1	22625255	.	G	T	.	.	MAF_INRAE=8.861;MAF_USDA=40.588
NC_035080.1	22625256	.	T	G	.	.	MAF_INRAE=10.0
NC_035080.1	22625257	.	A	G	.	.	MAF_USDA=18.75
NC_035080.1	22625260	.	T	A	.	.	MAF_USDA=8.333
NC_035080.1	22625357	.	T	C	.	.	MAF_USDA=4.706
NC_035080.1	22625362	.	G	T	.	.	MAF_INRAE=17.089;MAF_USDA=27.059
NC_035080.1	22625384	.	C	T	.	.	MAF_USDA=1.639
NC_035080.1	22625530	.	A	G	.	.	MAF_USDA=2.459
NC_035080.1	22625548	.	C	A	.	.	MAF_USDA=6.557
NC_035080.1	22625672	.	G	A	.	.	MAF_USDA=2.5
NC_035080.1	22625714	.	A	C	.	.	MAF_USDA=4.762
NC_035080.1	22625748	.	T	A	.	.	MAF_USDA=4.706
NC_035080.1	22625769	.	C	A	.	.	MAF_USDA=4.706
NC_035080.1	22626003	.	C	A	.	.	MAF_INRAE=15.789
NC_035080.1	22626063	.	G	T	.	.	MAF_USDA=4.706
NC_035080.1	22626152	.	T	C	.	.	MAF_INRAE=28.481;MAF_USDA=21.176
NC_035080.1	22626155	.	A	C	.	.	MAF_USDA=2.459
NC_035080.1	22626164	.	G	A	.	.	MAF_USDA=10.656
NC_035080.1	22626189	.	T	A	.	.	MAF_USDA=15.294
NC_035080.1	22626211	.	G	A	.	.	MAF_INRAE=31.667;MAF_USDA=4.098
NC_035080.1	22626291	.	T	C	.	.	MAF_INRAE=33.544;MAF_USDA=30.588
NC_035080.1	22626355	.	A	G	.	.	MAF_INRAE=10.759;MAF_USDA=4.706
NC_035080.1	22626423	.	G	T	.	.	MAF_INRAE=43.038;MAF_USDA=43.75
NC_035080.1	22626445	.	G	A	.	.	MAF_INRAE=10.759;MAF_USDA=3.529
NC_035080.1	22626484	.	A	C	.	.	MAF_USDA=3.279
NC_035080.1	22626539	.	A	C	.	.	MAF_INRAE=9.494;MAF_USDA=3.279
NC_035080.1	22626551	.	A	T	.	.	MAF_USDA=21.311
NC_035080.1	22626695	.	A	C	.	.	MAF_INRAE=10.526;MAF_USDA=1.639
NC_035080.1	22626704	.	A	T	.	.	MAF_USDA=2.459
NC_035080.1	22626707	.	A	G	.	.	MAF_USDA=2.459
NC_035080.1	22626754	.	T	G	.	.	MAF_USDA=5.738
NC_035080.1	22626789	.	T	G	.	.	MAF_USDA=2.459
NC_035080.1	22626814	.	T	G	.	.	MAF_USDA=1.639
NC_035080.1	22626855	.	A	G	.	.	MAF_USDA=18.75
NC_035080.1	22626857	.	T	A	.	.	MAF_USDA=18.75
NC_035080.1	22626864	.	A	C	.	.	MAF_INRAE=6.667;MAF_USDA=1.639
NC_035080.1	22626868	.	G	T	.	.	MAF_INRAE=13.924;MAF_USDA=32.941
NC_035080.1	22626885	.	T	G	.	.	MAF_INRAE=31.667;MAF_USDA=8.235
NC_035080.1	22626897	.	T	C	.	.	MAF_USDA=2.459
NC_035080.1	22626930	.	A	T	.	.	MAF_INRAE=28.481;MAF_USDA=10.588
NC_035080.1	22626946	.	C	T	.	.	MAF_USDA=3.529
NC_035080.1	22627055	.	G	T	.	.	MAF_INRAE=13.924;MAF_USDA=26.471
NC_035080.1	22627119	.	C	T	.	.	MAF_USDA=13.529
NC_035080.1	22627129	.	A	C	.	.	MAF_USDA=4.098
NC_035080.1	22627130	.	T	C	.	.	MAF_USDA=4.098
NC_035080.1	22627152	.	G	A	.	.	MAF_INRAE=15.789;MAF_USDA=3.279
NC_035080.1	22627306	.	G	T	.	.	MAF_USDA=6.557
NC_035080.1	22627392	.	T	C	.	.	MAF_USDA=2.459
NC_035080.1	22627433	.	G	T	.	.	MAF_INRAE=13.924;MAF_USDA=17.647
NC_035080.1	22627480	.	C	T	.	.	MAF_INRAE=11.392;MAF_USDA=10.588
NC_035080.1	22627506	.	A	G	.	.	MAF_USDA=8.333
NC_035080.1	22627508	.	G	A	.	.	MAF_USDA=22.131
NC_035080.1	22627562	.	C	T	.	.	MAF_USDA=2.459
NC_035080.1	22627566	.	G	T	.	.	MAF_INRAE=13.924;MAF_USDA=17.059
NC_035080.1	22627635	.	A	G	.	.	MAF_USDA=1.639
NC_035080.1	22627685	.	G	A	.	.	MAF_USDA=1.639
NC_035080.1	22627724	.	T	G	.	.	MAF_INRAE=15.789;MAF_USDA=3.279
NC_035080.1	22627764	.	A	T	.	.	MAF_USDA=4.167
NC_035080.1	22627893	.	T	G	.	.	MAF_INRAE=10.526;MAF_USDA=1.639
NC_035080.1	22627964	.	C	T	.	.	MAF_INRAE=6.667;MAF_USDA=4.098
NC_035080.1	22627967	.	T	G	.	.	MAF_USDA=2.459
NC_035080.1	22628041	.	G	A	.	.	MAF_USDA=4.706
NC_035080.1	22628081	.	G	A	.	.	MAF_USDA=3.279
NC_035080.1	22628156	.	C	T	.	.	MAF_USDA=2.459
NC_035080.1	22628211	.	T	G	.	.	MAF_INRAE=6.329;MAF_USDA=12.941
NC_035080.1	22628310	.	A	G	.	.	MAF_INRAE=15.789;MAF_USDA=3.279
NC_035080.1	22628319	.	C	T	.	.	MAF_INRAE=6.667;MAF_USDA=1.639
NC_035080.1	22628442	.	G	A	.	.	MAF_INRAE=13.924;MAF_USDA=11.765
NC_035080.1	22628564	.	T	C	.	.	MAF_INRAE=37.975;MAF_USDA=40.588
NC_035080.1	22628626	.	C	T	.	.	MAF_USDA=1.639
NC_035080.1	22628697	.	T	C	.	.	MAF_INRAE=13.924;MAF_USDA=12.941
NC_035080.1	22628778	.	G	A	.	.	MAF_USDA=18.75
NC_035080.1	22628823	.	C	T	.	.	MAF_INRAE=30.833;MAF_USDA=4.098
NC_035080.1	22628827	.	A	T	.	.	MAF_USDA=3.279
NC_035080.1	22628840	.	T	C	.	.	MAF_USDA=1.639
NC_035080.1	22628921	.	C	A	.	.	MAF_USDA=3.279
NC_035080.1	22628926	.	C	T	.	.	MAF_INRAE=31.667
NC_035080.1	22628931	.	C	A	.	.	MAF_USDA=4.706
NC_035080.1	22628961	.	C	T	.	.	MAF_USDA=3.279
NC_035080.1	22628981	.	T	A	.	.	MAF_USDA=1.639
NC_035080.1	22628997	.	A	T	.	.	MAF_USDA=1.639
NC_035080.1	22629058	.	G	C	.	.	MAF_USDA=4.706
NC_035080.1	22629090	.	C	A	.	.	MAF_USDA=4.167
NC_035080.1	22629155	.	A	T	.	.	MAF_USDA=6.25
NC_035080.1	22629170	.	G	T	.	.	MAF_USDA=3.279
NC_035080.1	22629180	.	T	G	.	.	MAF_INRAE=28.481;MAF_USDA=10.588
NC_035080.1	22629293	.	A	T	.	.	MAF_INRAE=31.667;MAF_USDA=2.459
NC_035080.1	22629305	.	C	T	.	.	MAF_USDA=1.639
NC_035080.1	22629642	.	C	A	.	.	MAF_USDA=7.377
NC_035080.1	22629699	.	T	A	.	.	MAF_USDA=3.279
NC_035080.1	22629714	.	G	T	.	.	MAF_USDA=4.167
NC_035080.1	22629797	.	A	C	.	.	MAF_INRAE=6.667;MAF_USDA=3.279
NC_035080.1	22629806	.	C	T	.	.	MAF_USDA=15.882
NC_035080.1	22629841	.	T	G	.	.	MAF_USDA=16.471
NC_035080.1	22629905	.	A	T	.	.	MAF_INRAE=15.789;MAF_USDA=3.279
NC_035080.1	22630033	.	C	T	.	.	MAF_INRAE=28.481;MAF_USDA=29.167
NC_035080.1	22630034	.	G	A	.	.	MAF_USDA=4.762
NC_035080.1	22630141	.	G	A	.	.	MAF_USDA=6.557
NC_035080.1	22630153	.	G	T	.	.	MAF_USDA=5.882
NC_035080.1	22630155	.	A	T	.	.	MAF_USDA=1.639
NC_035080.1	22630160	.	T	A	.	.	MAF_USDA=20.588
NC_035080.1	22630161	.	T	A	.	.	MAF_USDA=31.765
NC_035080.1	22630162	.	T	A	.	.	MAF_USDA=32.941
NC_035080.1	22630163	.	T	A	.	.	MAF_USDA=34.118
NC_035080.1	22630164	.	T	A	.	.	MAF_USDA=31.148
NC_035080.1	22630165	.	A	T	.	.	MAF_INRAE=15.789;MAF_USDA=4.918
NC_035080.1	22630166	.	A	T	.	.	MAF_USDA=3.279
NC_035080.1	22630241	.	A	T	.	.	MAF_USDA=18.75
NC_035080.1	22630250	.	T	G	.	.	MAF_USDA=4.706
NC_035080.1	22630281	.	T	C	.	.	MAF_USDA=16.471
NC_035080.1	22630326	.	A	G	.	.	MAF_USDA=2.459
NC_035080.1	22630331	.	G	T	.	.	MAF_USDA=2.459
NC_035080.1	22630370	.	C	A	.	.	MAF_INRAE=28.481;MAF_USDA=11.176
NC_035080.1	22630426	.	A	C	.	.	MAF_INRAE=15.789;MAF_USDA=3.279
NC_035080.1	22630464	.	A	G	.	.	MAF_USDA=2.459
NC_035080.1	22630468	.	G	C	.	.	MAF_INRAE=10.526;MAF_USDA=1.639
NC_035080.1	22630470	.	C	G	.	.	MAF_USDA=1.639
NC_035080.1	22630514	.	C	G	.	.	MAF_USDA=2.459
NC_035080.1	22630574	.	G	A	.	.	MAF_INRAE=27.848;MAF_USDA=9.412
NC_035080.1	22630643	.	C	T	.	.	MAF_USDA=2.459
NC_035080.1	22630665	.	A	G	.	.	MAF_INRAE=15.789;MAF_USDA=3.279
NC_035080.1	22630675	.	G	T	.	.	MAF_INRAE=6.667;MAF_USDA=3.279
NC_035080.1	22630684	.	G	T	.	.	MAF_INRAE=8.861
NC_035080.1	22630774	.	T	C	.	.	MAF_USDA=2.5
NC_035080.1	22630819	.	C	T	.	.	MAF_USDA=4.918
NC_035080.1	22630820	.	A	T	.	.	MAF_USDA=4.098
NC_035080.1	22630834	.	G	C	.	.	MAF_USDA=2.459
NC_035080.1	22630860	.	A	G	.	.	MAF_USDA=4.098
NC_035080.1	22630874	.	C	A	.	.	MAF_INRAE=23.418
NC_035080.1	22630959	.	C	T	.	.	MAF_INRAE=18.333;MAF_USDA=8.235
NC_035080.1	22630966	.	C	A	.	.	MAF_INRAE=9.494;MAF_USDA=3.279
NC_035080.1	22631056	.	T	C	.	.	MAF_USDA=2.459
NC_035080.1	22631093	.	C	T	.	.	MAF_INRAE=13.924;MAF_USDA=14.118
NC_035080.1	22631150	.	C	A	.	.	MAF_USDA=3.279
NC_035080.1	22631176	.	G	A	.	.	MAF_INRAE=6.667;MAF_USDA=23.77
NC_035080.1	22631196	.	C	T	.	.	MAF_USDA=4.706
NC_035080.1	22631281	.	G	A	.	.	MAF_USDA=3.279
NC_035080.1	22631299	.	T	A	.	.	MAF_USDA=11.475
NC_035080.1	22631341	.	T	G	.	.	MAF_USDA=1.639
NC_035080.1	22631351	.	T	C	.	.	MAF_USDA=16.471
NC_035080.1	22631353	.	A	G	.	.	MAF_USDA=14.118
NC_035080.1	22631431	.	A	C	.	.	MAF_USDA=12.941
NC_035080.1	22631432	.	T	A	.	.	MAF_INRAE=5.833
NC_035080.1	22631457	.	A	C	.	.	MAF_USDA=15.294
NC_035080.1	22631461	.	T	A	.	.	MAF_INRAE=29.114;MAF_USDA=14.706
NC_035080.1	22631482	.	A	C	.	.	MAF_USDA=14.706
NC_035080.1	22631599	.	T	C	.	.	MAF_USDA=13.529
NC_035080.1	22631625	.	G	A	.	.	MAF_USDA=4.167
NC_035080.1	22631665	.	G	C	.	.	MAF_USDA=6.25
NC_035080.1	22631702	.	C	T	.	.	MAF_USDA=2.459
NC_035080.1	22631706	.	A	T	.	.	MAF_USDA=8.333
NC_035080.1	22631715	.	T	G	.	.	MAF_USDA=7.377
NC_035080.1	22631721	.	A	G	.	.	MAF_USDA=4.167
NC_035080.1	22631725	.	A	G	.	.	MAF_INRAE=1.667;MAF_USDA=2.353
NC_035080.1	22631759	.	A	T	.	.	MAF_USDA=19.412
NC_035080.1	22631949	.	A	G	.	.	MAF_USDA=16.471
NC_035080.1	22631954	.	G	A	.	.	MAF_USDA=14.118
NC_035080.1	22631996	.	C	A	.	.	MAF_USDA=3.279
NC_035080.1	22632010	.	G	T	.	.	MAF_INRAE=10.526;MAF_USDA=4.098
NC_035080.1	22632031	.	T	A	.	.	MAF_INRAE=10.759;MAF_USDA=4.706
NC_035080.1	22632040	.	C	T	.	.	MAF_USDA=5.294
NC_035080.1	22632041	.	G	A	.	.	MAF_USDA=2.459
NC_035080.1	22632075	.	G	A	.	.	MAF_USDA=2.459
NC_035080.1	22632098	.	C	T	.	.	MAF_INRAE=28.481;MAF_USDA=10.588
NC_035080.1	22632178	.	T	C	.	.	MAF_USDA=4.098
NC_035080.1	22632181	.	G	A	.	.	MAF_USDA=4.118
NC_035080.1	22632197	.	G	A	.	.	MAF_USDA=6.25
NC_035080.1	22632207	.	C	T	.	.	MAF_USDA=6.25
NC_035080.1	22632248	.	C	A	.	.	MAF_INRAE=30.833
NC_035080.1	22632307	.	A	G	.	.	MAF_INRAE=9.494;MAF_USDA=3.279
NC_035080.1	22632436	.	G	T	.	.	MAF_INRAE=10.0
NC_035080.1	22632438	.	G	A	.	.	MAF_USDA=1.639
NC_035080.1	22632462	.	G	T	.	.	MAF_USDA=4.706
NC_035080.1	22632663	.	T	G	.	.	MAF_USDA=13.529
NC_035080.1	22632667	.	C	A	.	.	MAF_USDA=14.118
NC_035080.1	22632697	.	G	A	.	.	MAF_INRAE=22.5
NC_035080.1	22632776	.	T	C	.	.	MAF_INRAE=10.526;MAF_USDA=1.639
NC_035080.1	22632942	.	G	T	.	.	MAF_INRAE=6.667;MAF_USDA=2.459
NC_035080.1	22632944	.	A	G	.	.	MAF_USDA=2.459
NC_035080.1	22632993	.	C	G	.	.	MAF_USDA=11.475
NC_035080.1	22633017	.	C	T	.	.	MAF_USDA=1.639
NC_035080.1	22633077	.	T	C	.	.	MAF_USDA=18.75
NC_035080.1	22633088	.	G	A	.	.	MAF_USDA=14.118
NC_035080.1	22633201	.	A	G	.	.	MAF_USDA=14.706
NC_035080.1	22633242	.	G	C	.	.	MAF_INRAE=28.481;MAF_USDA=10.0
NC_035080.1	22633320	.	G	T	.	.	MAF_USDA=13.529
NC_035080.1	22633389	.	A	T	.	.	MAF_USDA=8.333
NC_035080.1	22633424	.	T	G	.	.	MAF_USDA=4.098
NC_035080.1	22633435	.	T	C	.	.	MAF_INRAE=28.481;MAF_USDA=34.118
NC_035080.1	22633451	.	C	T	.	.	MAF_INRAE=10.526;MAF_USDA=1.639
NC_035080.1	22633499	.	T	C	.	.	MAF_INRAE=27.848;MAF_USDA=10.0
NC_035080.1	22633502	.	T	C	.	.	MAF_INRAE=31.667;MAF_USDA=10.588
NC_035080.1	22633702	.	C	T	.	.	MAF_USDA=4.167
NC_035080.1	22633776	.	G	T	.	.	MAF_USDA=13.529
NC_035080.1	22633827	.	A	G	.	.	MAF_USDA=6.557
NC_035080.1	22633909	.	A	G	.	.	MAF_INRAE=31.667;MAF_USDA=8.235
NC_035080.1	22633940	.	T	G	.	.	MAF_INRAE=42.405;MAF_USDA=34.118
NC_035080.1	22634034	.	C	A	.	.	MAF_USDA=2.459
NC_035080.1	22634061	.	G	A	.	.	MAF_INRAE=9.494;MAF_USDA=4.918
NC_035080.1	22634094	.	C	A	.	.	MAF_INRAE=21.667
NC_035080.1	22634190	.	C	A	.	.	MAF_USDA=12.295
NC_035080.1	22634220	.	T	C	.	.	MAF_INRAE=9.494;MAF_USDA=17.647
NC_035080.1	22634309	.	T	C	.	.	MAF_INRAE=15.789;MAF_USDA=3.529
NC_035080.1	22634323	.	G	A	.	.	MAF_INRAE=9.494
NC_035080.1	22634372	.	A	G	.	.	MAF_USDA=18.75
NC_035080.1	22634375	.	G	T	.	.	MAF_INRAE=9.494;MAF_USDA=4.098
NC_035080.1	22634392	.	A	G	.	.	MAF_USDA=13.529
NC_035080.1	22634489	.	G	A	.	.	MAF_USDA=2.459
NC_035080.1	22634490	.	A	T	.	.	MAF_INRAE=6.667;MAF_USDA=2.459
NC_035080.1	22634502	.	C	A	.	.	MAF_INRAE=21.667
NC_035080.1	22634507	.	C	T	.	.	MAF_INRAE=13.924;MAF_USDA=14.706
NC_035080.1	22634669	.	A	G	.	.	MAF_INRAE=6.667;MAF_USDA=3.279
NC_035080.1	22634739	.	G	A	.	.	MAF_INRAE=13.924;MAF_USDA=14.118
NC_035080.1	22634742	.	A	G	.	.	MAF_INRAE=11.392;MAF_USDA=10.0
NC_035080.1	22634750	.	C	T	.	.	MAF_INRAE=9.494;MAF_USDA=4.098
NC_035080.1	22634820	.	C	T	.	.	MAF_USDA=3.279
NC_035080.1	22634829	.	T	A	.	.	MAF_INRAE=37.975;MAF_USDA=37.059
NC_035080.1	22634846	.	T	C	.	.	MAF_INRAE=15.789;MAF_USDA=3.279
NC_035080.1	22635012	.	T	A	.	.	MAF_USDA=2.459
NC_035080.1	22635053	.	C	A	.	.	MAF_INRAE=13.924;MAF_USDA=14.118
NC_035080.1	22635079	.	C	T	.	.	MAF_USDA=3.279
NC_035080.1	22635160	.	C	T	.	.	MAF_USDA=6.25
NC_035080.1	22635190	.	A	G	.	.	MAF_INRAE=37.975;MAF_USDA=38.824
NC_035080.1	22635242	.	T	A	.	.	MAF_USDA=3.279
NC_035080.1	22635259	.	G	A	.	.	MAF_INRAE=1.667;MAF_USDA=2.353
NC_035080.1	22635301	.	A	T	.	.	MAF_USDA=6.557
NC_035080.1	22635401	.	G	A	.	.	MAF_USDA=5.738
NC_035080.1	22635514	.	G	A	.	.	MAF_USDA=2.586
NC_035080.1	22635662	.	G	T	.	.	MAF_USDA=2.586
NC_035080.1	22635716	.	C	T	.	.	MAF_INRAE=27.848;MAF_USDA=10.588
NC_035080.1	22635725	.	C	T	.	.	MAF_USDA=2.459
NC_035080.1	22635746	.	C	T	.	.	MAF_INRAE=37.342;MAF_USDA=39.412
NC_035080.1	22635788	.	C	G	.	.	MAF_INRAE=9.494;MAF_USDA=3.279
NC_035080.1	22635934	.	A	C	.	.	MAF_USDA=2.459
NC_035080.1	22636031	.	T	G	.	.	MAF_INRAE=41.772;MAF_USDA=24.706
NC_035080.1	22636058	.	G	A	.	.	MAF_INRAE=9.494
NC_035080.1	22636111	.	A	C	.	.	MAF_INRAE=10.526;MAF_USDA=1.639
NC_035080.1	22636149	.	C	A	.	.	MAF_INRAE=39.873;MAF_USDA=38.235
NC_035080.1	22636152	.	T	G	.	.	MAF_INRAE=29.167;MAF_USDA=23.529
NC_035080.1	22636197	.	C	T	.	.	MAF_INRAE=14.557;MAF_USDA=11.475
NC_035080.1	22636255	.	T	G	.	.	MAF_INRAE=28.481;MAF_USDA=24.118
NC_035080.1	22636292	.	T	A	.	.	MAF_INRAE=9.494
NC_035080.1	22636342	.	G	T	.	.	MAF_INRAE=6.667;MAF_USDA=19.412
NC_035080.1	22636370	.	A	T	.	.	MAF_INRAE=10.127;MAF_USDA=4.098
NC_035080.1	22636402	.	G	T	.	.	MAF_USDA=4.098
NC_035080.1	22636429	.	G	A	.	.	MAF_USDA=2.459
NC_035080.1	22636438	.	C	A	.	.	MAF_INRAE=38.608;MAF_USDA=36.471
NC_035080.1	22636556	.	C	G	.	.	MAF_USDA=6.557
NC_035080.1	22636576	.	A	T	.	.	MAF_USDA=40.588
NC_035080.1	22636687	.	TTC	TTA	.	.	MAF_USDA=8.333
NC_035080.1	22636689	.	C	A	.	.	MAF_INRAE=13.924;MAF_USDA=24.59
NC_035080.1	22636693	.	G	C	.	.	MAF_USDA=1.639
NC_035080.1	22636723	.	G	T	.	.	MAF_INRAE=6.667;MAF_USDA=1.639
NC_035080.1	22636783	.	T	G	.	.	MAF_INRAE=9.494;MAF_USDA=1.639
NC_035080.1	22636819	.	A	G	.	.	MAF_INRAE=40.0;MAF_USDA=7.059
NC_035080.1	22636921	.	A	C	.	.	MAF_INRAE=45.833;MAF_USDA=13.529
NC_035080.1	22636944	.	G	A	.	.	MAF_USDA=1.639
NC_035080.1	22636961	.	G	A	.	.	MAF_USDA=2.459
NC_035080.1	22636977	.	G	T	.	.	MAF_USDA=1.639
NC_035080.1	22636990	.	G	T	.	.	MAF_USDA=4.118
NC_035080.1	22637097	.	G	C	.	.	MAF_INRAE=5.263;MAF_USDA=20.0
NC_035080.1	22637117	.	G	A	.	.	MAF_USDA=6.25
NC_035080.1	22637186	.	C	T	.	.	MAF_INRAE=18.354;MAF_USDA=20.0
NC_035080.1	22637244	.	C	T	.	.	MAF_INRAE=6.667;MAF_USDA=2.459
NC_035080.1	22637248	.	A	T	.	.	MAF_INRAE=10.526
NC_035080.1	22637311	.	G	A	.	.	MAF_INRAE=5.263;MAF_USDA=5.294
NC_035080.1	22637329	.	A	G	.	.	MAF_USDA=2.459
NC_035080.1	22637392	.	C	A	.	.	MAF_INRAE=6.667;MAF_USDA=6.471
NC_035080.1	22637443	.	T	G	.	.	MAF_USDA=2.459
NC_035080.1	22637448	.	G	A	.	.	MAF_INRAE=17.722;MAF_USDA=20.0
NC_035080.1	22637513	.	G	C	.	.	MAF_USDA=1.639
NC_035080.1	22637738	.	T	C	.	.	MAF_INRAE=18.987;MAF_USDA=14.118
NC_035080.1	22637793	.	T	C	.	.	MAF_USDA=6.471
NC_035080.1	22638080	.	C	T	.	.	MAF_INRAE=10.526;MAF_USDA=1.639
NC_035080.1	22638084	.	G	A	.	.	MAF_INRAE=20.0;MAF_USDA=22.353
NC_035080.1	22638238	.	G	A	.	.	MAF_USDA=4.098
NC_035080.1	22638248	.	C	T	.	.	MAF_USDA=8.197
NC_035080.1	22638271	.	G	C	.	.	MAF_INRAE=6.667;MAF_USDA=6.471
NC_035080.1	22638297	.	T	G	.	.	MAF_INRAE=10.0
NC_035080.1	22638444	.	C	A	.	.	MAF_USDA=1.765
NC_035080.1	22638445	.	G	A	.	.	MAF_USDA=4.098
NC_035080.1	22638468	.	T	G	.	.	MAF_USDA=10.417
NC_035080.1	22638615	.	T	C	.	.	MAF_USDA=2.459
NC_035080.1	22638651	.	T	G	.	.	MAF_USDA=1.639
NC_035080.1	22638660	.	A	C	.	.	MAF_USDA=1.765
NC_035080.1	22638661	.	C	T	.	.	MAF_USDA=1.765
NC_035080.1	22638702	.	A	T	.	.	MAF_INRAE=15.789
NC_035080.1	22638726	.	T	G	.	.	MAF_USDA=4.098
NC_035080.1	22638730	.	T	A	.	.	MAF_USDA=11.765
NC_035080.1	22638816	.	C	T	.	.	MAF_USDA=4.167
NC_035080.1	22638861	.	A	T	.	.	MAF_USDA=8.333
NC_035080.1	22638877	.	G	T	.	.	MAF_INRAE=20.253;MAF_USDA=14.706
NC_035080.1	22638913	.	C	G	.	.	MAF_INRAE=22.785;MAF_USDA=22.353
NC_035080.1	22638991	.	G	C	.	.	MAF_INRAE=7.5
NC_035080.1	22638997	.	A	G	.	.	MAF_USDA=10.417
NC_035080.1	22638998	.	G	T	.	.	MAF_USDA=10.417
NC_035080.1	22638999	.	T	C	.	.	MAF_INRAE=7.5
NC_035080.1	22639002	.	G	C	.	.	MAF_USDA=10.417
NC_035080.1	22639007	.	C	A	.	.	MAF_USDA=10.417
NC_035080.1	22639008	.	C	G	.	.	MAF_USDA=10.417
NC_035080.1	22639021	.	G	A	.	.	MAF_USDA=1.765
NC_035080.1	22639030	.	G	A	.	.	MAF_INRAE=31.667
NC_035080.1	22639221	.	C	T	.	.	MAF_USDA=4.167
NC_035080.1	22639325	.	C	A	.	.	MAF_INRAE=22.152;MAF_USDA=22.353
NC_035080.1	22639413	.	G	A	.	.	MAF_USDA=3.529
NC_035080.1	22639470	.	A	T	.	.	MAF_USDA=3.529
NC_035080.1	22639504	.	G	A	.	.	MAF_USDA=15.294
NC_035080.1	22639512	.	G	A	.	.	MAF_INRAE=9.494;MAF_USDA=1.639
NC_035080.1	22639565	.	C	T	.	.	MAF_USDA=4.098
NC_035080.1	22639689	.	T	C	.	.	MAF_INRAE=27.848;MAF_USDA=25.294
NC_035080.1	22639748	.	A	T	.	.	MAF_USDA=8.333
NC_035080.1	22639796	.	G	T	.	.	MAF_INRAE=9.494;MAF_USDA=1.639
NC_035080.1	22639848	.	T	C	.	.	MAF_INRAE=20.253;MAF_USDA=34.426
NC_035080.1	22639960	.	T	G	.	.	MAF_INRAE=31.579
NC_035080.1	22639972	.	C	T	.	.	MAF_USDA=8.333
NC_035080.1	22640125	.	T	C	.	.	MAF_INRAE=40.833;MAF_USDA=2.353
NC_035080.1	22640184	.	A	T	.	.	MAF_INRAE=6.667;MAF_USDA=8.235
NC_035080.1	22640204	.	T	C	.	.	MAF_INRAE=6.667;MAF_USDA=12.353
NC_035080.1	22640241	.	C	T	.	.	MAF_INRAE=41.667;MAF_USDA=2.353
NC_035080.1	22640277	.	A	G	.	.	MAF_INRAE=15.19;MAF_USDA=15.882
NC_035080.1	22640300	.	A	G	.	.	MAF_INRAE=20.253;MAF_USDA=29.412
NC_035080.1	22640410	.	C	T	.	.	MAF_INRAE=6.667;MAF_USDA=12.941
NC_035080.1	22640437	.	G	A	.	.	MAF_INRAE=11.392;MAF_USDA=10.0
NC_035080.1	22640561	.	G	A	.	.	MAF_INRAE=43.038;MAF_USDA=23.529
NC_035080.1	22640624	.	C	A	.	.	MAF_USDA=8.333
NC_035080.1	22640627	.	A	G	.	.	MAF_USDA=3.279
NC_035080.1	22640671	.	C	T	.	.	MAF_INRAE=15.789
NC_035080.1	22640672	.	G	A	.	.	MAF_INRAE=11.392;MAF_USDA=10.0
NC_035080.1	22640676	.	G	C	.	.	MAF_USDA=4.918
NC_035080.1	22640719	.	T	G	.	.	MAF_INRAE=19.62;MAF_USDA=28.824
NC_035080.1	22640892	.	T	C	.	.	MAF_INRAE=9.167;MAF_USDA=24.706
NC_035080.1	22640905	.	C	T	.	.	MAF_USDA=5.952
NC_035080.1	22640973	.	G	A	.	.	MAF_INRAE=2.5;MAF_USDA=10.588
NC_035080.1	22640991	.	A	G	.	.	MAF_USDA=1.639
NC_035080.1	22641002	.	C	A	.	.	MAF_USDA=2.459
NC_035080.1	22641005	.	C	A	.	.	MAF_INRAE=5.833;MAF_USDA=1.639
NC_035080.1	22641023	.	G	T	.	.	MAF_INRAE=25.0;MAF_USDA=7.377
NC_035080.1	22641063	.	T	A	.	.	MAF_INRAE=5.833;MAF_USDA=1.639
NC_035080.1	22641180	.	T	C	.	.	MAF_USDA=16.667
NC_035080.1	22641310	.	A	T	.	.	MAF_INRAE=10.833;MAF_USDA=1.639
NC_035080.1	22641338	.	C	T	.	.	MAF_USDA=7.5
NC_035080.1	22641362	.	A	G	.	.	MAF_USDA=19.565
NC_035080.1	22641529	.	G	A	.	.	MAF_USDA=4.098
NC_035080.1	22641550	.	G	T	.	.	MAF_INRAE=2.5;MAF_USDA=15.294
NC_035080.1	22641568	.	G	T	.	.	MAF_USDA=1.639
NC_035080.1	22641575	.	G	A	.	.	MAF_USDA=4.098
NC_035080.1	22641603	.	G	T	.	.	MAF_USDA=7.377
NC_035080.1	22641654	.	G	A	.	.	MAF_USDA=3.279
NC_035080.1	22641786	.	T	G	.	.	MAF_USDA=1.639
NC_035080.1	22641900	.	C	A	.	.	MAF_INRAE=6.667;MAF_USDA=14.881
NC_035080.1	22642005	.	C	T	.	.	MAF_INRAE=1.667;MAF_USDA=7.143
NC_035080.1	22642074	.	C	T	.	.	MAF_INRAE=6.667;MAF_USDA=8.333
NC_035080.1	22642079	.	G	A	.	.	MAF_INRAE=7.5;MAF_USDA=5.357
NC_035080.1	22642097	.	G	A	.	.	MAF_USDA=7.059
NC_035080.1	22642133	.	T	C	.	.	MAF_INRAE=2.5;MAF_USDA=14.118
NC_035080.1	22642189	.	A	G	.	.	MAF_USDA=2.459
NC_035080.1	22642222	.	C	T	.	.	MAF_USDA=2.459
NC_035080.1	22642915	.	C	G	.	.	MAF_INRAE=10.759;MAF_USDA=9.412
NC_035080.1	22642928	.	G	A	.	.	MAF_USDA=7.377
NC_035080.1	22642970	.	T	A	.	.	MAF_INRAE=10.759;MAF_USDA=16.471
NC_035080.1	22643007	.	C	T	.	.	MAF_USDA=3.279
NC_035080.1	22643008	.	G	A	.	.	MAF_USDA=6.557
NC_035080.1	22643105	.	A	T	.	.	MAF_USDA=1.639
NC_035080.1	22643106	.	T	C	.	.	MAF_USDA=1.639
NC_035080.1	22643107	.	A	C	.	.	MAF_INRAE=5.833
NC_035080.1	22643108	.	A	C	.	.	MAF_USDA=1.639
NC_035080.1	22643109	.	C	T	.	.	MAF_USDA=1.639
NC_035080.1	22643153	.	G	T	.	.	MAF_INRAE=10.526;MAF_USDA=1.639
NC_035080.1	22643241	.	C	A	.	.	MAF_USDA=3.279
NC_035080.1	22643242	.	A	G	.	.	MAF_USDA=3.279
NC_035080.1	22643243	.	G	A	.	.	MAF_USDA=2.459
NC_035080.1	22643280	.	C	T	.	.	MAF_INRAE=15.19;MAF_USDA=15.574
NC_035080.1	22643365	.	G	A	.	.	MAF_INRAE=11.392;MAF_USDA=9.412
NC_035080.1	22643405	.	A	G	.	.	MAF_INRAE=4.43;MAF_USDA=10.656
NC_035080.1	22643570	.	C	G	.	.	MAF_USDA=4.098
NC_035080.1	22643828	.	T	A	.	.	MAF_INRAE=4.43
NC_035080.1	22643849	.	C	T	.	.	MAF_INRAE=11.392;MAF_USDA=6.557
NC_035080.1	22643864	.	T	C	.	.	MAF_USDA=8.333
NC_035080.1	22644015	.	A	T	.	.	MAF_INRAE=13.924;MAF_USDA=21.765
NC_035080.1	22644048	.	T	C	.	.	MAF_USDA=1.639
NC_035080.1	22644097	.	G	A	.	.	MAF_INRAE=10.0
NC_035080.1	22644209	.	C	T	.	.	MAF_INRAE=31.667
NC_035080.1	22644275	.	T	C	.	.	MAF_USDA=4.098
NC_035080.1	22644309	.	G	A	.	.	MAF_USDA=1.639
NC_035080.1	22644319	.	T	C	.	.	MAF_USDA=1.639
NC_035080.1	22644347	.	T	G	.	.	MAF_INRAE=13.333;MAF_USDA=38.824
NC_035080.1	22644371	.	C	G	.	.	MAF_INRAE=24.684;MAF_USDA=49.412
NC_035080.1	22644464	.	T	C	.	.	MAF_INRAE=10.759;MAF_USDA=10.0
NC_035080.1	22644515	.	G	A	.	.	MAF_USDA=2.41
NC_035080.1	22644599	.	A	T	.	.	MAF_USDA=7.059
NC_035080.1	22644606	.	T	C	.	.	MAF_USDA=2.459
NC_035080.1	22644629	.	C	T	.	.	MAF_USDA=14.583
NC_035080.1	22644759	.	T	C	.	.	MAF_INRAE=35.833;MAF_USDA=16.071
NC_035080.1	22644827	.	G	A	.	.	MAF_INRAE=6.667;MAF_USDA=2.459
NC_035080.1	22644982	.	A	G	.	.	MAF_INRAE=5.263;MAF_USDA=5.294
NC_035080.1	22645006	.	G	A	.	.	MAF_USDA=8.333
NC_035080.1	22645007	.	C	T	.	.	MAF_USDA=8.333
NC_035080.1	22645187	.	G	T	.	.	MAF_USDA=4.098
NC_035080.1	22645299	.	A	C	.	.	MAF_USDA=5.738
NC_035080.1	22645444	.	T	C	.	.	MAF_INRAE=41.667
NC_035080.1	22645652	.	G	C	.	.	MAF_INRAE=5.833;MAF_USDA=5.882
NC_035080.1	22645744	.	A	C	.	.	MAF_INRAE=45.57;MAF_USDA=24.405
NC_035080.1	22645790	.	C	A	.	.	MAF_INRAE=45.57;MAF_USDA=23.214
NC_035080.1	22645816	.	C	T	.	.	MAF_INRAE=6.667;MAF_USDA=4.167
NC_035080.1	22647049	.	C	G	.	.	MAF_INRAE=21.667
NC_035080.1	22647072	.	A	T	.	.	MAF_INRAE=4.43;MAF_USDA=9.412
NC_035080.1	22647083	.	G	A	.	.	MAF_INRAE=6.667;MAF_USDA=6.471
NC_035080.1	22647104	.	G	A	.	.	MAF_INRAE=41.667;MAF_USDA=2.353
NC_035080.1	22647156	.	C	T	.	.	MAF_INRAE=4.43;MAF_USDA=9.412
NC_035080.1	22647195	.	G	A	.	.	MAF_USDA=2.459
NC_035080.1	22647196	.	G	A	.	.	MAF_INRAE=4.43;MAF_USDA=10.588
NC_035080.1	22647285	.	C	T	.	.	MAF_USDA=8.333
NC_035080.1	22647291	.	T	A	.	.	MAF_INRAE=5.063;MAF_USDA=9.412
NC_035080.1	22647301	.	T	C	.	.	MAF_USDA=1.639
NC_035080.1	22647358	.	C	T	.	.	MAF_USDA=8.333
NC_035080.1	22647463	.	T	G	.	.	MAF_INRAE=9.494;MAF_USDA=1.639
NC_035080.1	22647477	.	G	A	.	.	MAF_INRAE=8.228;MAF_USDA=3.279
NC_035080.1	22647495	.	A	G	.	.	MAF_INRAE=6.667;MAF_USDA=6.471
NC_035080.1	22647558	.	C	T	.	.	MAF_INRAE=22.152;MAF_USDA=12.941
NC_035080.1	22647562	.	G	A	.	.	MAF_USDA=4.167
NC_035080.1	22647710	.	C	T	.	.	MAF_INRAE=6.667;MAF_USDA=3.529
NC_035080.1	22647720	.	G	T	.	.	MAF_USDA=6.557
NC_035080.1	22647773	.	G	A	.	.	MAF_USDA=18.75
NC_035080.1	22647853	.	T	A	.	.	MAF_INRAE=6.667;MAF_USDA=7.647
NC_035080.1	22647871	.	A	T	.	.	MAF_USDA=4.706
NC_035080.1	22647879	.	G	T	.	.	MAF_USDA=3.279
NC_035080.1	22647899	.	A	G	.	.	MAF_USDA=8.333
NC_035080.1	22647922	.	C	T	.	.	MAF_INRAE=9.494;MAF_USDA=1.639
NC_035080.1	22647934	.	T	C	.	.	MAF_INRAE=4.43;MAF_USDA=6.25
NC_035080.1	22647980	.	G	A	.	.	MAF_USDA=3.279
NC_035080.1	22648020	.	A	T	.	.	MAF_INRAE=22.152;MAF_USDA=12.941
NC_035080.1	22648122	.	G	A	.	.	MAF_USDA=8.333
NC_035080.1	22648259	.	T	C	.	.	MAF_INRAE=4.43;MAF_USDA=10.119
NC_035080.1	22648293	.	A	G	.	.	MAF_USDA=4.167
NC_035080.1	22648491	.	T	C	.	.	MAF_INRAE=15.789
NC_035080.1	22648621	.	G	A	.	.	MAF_USDA=4.167
NC_035080.1	22648655	.	C	A	.	.	MAF_INRAE=15.789;MAF_USDA=4.706
NC_035080.1	22648656	.	A	C	.	.	MAF_USDA=4.098
NC_035080.1	22648710	.	G	A	.	.	MAF_INRAE=9.494;MAF_USDA=2.459
NC_035080.1	22648727	.	T	A	.	.	MAF_USDA=6.25
NC_035080.1	22648755	.	T	C	.	.	MAF_INRAE=4.43;MAF_USDA=8.235
NC_035080.1	22648973	.	G	A	.	.	MAF_INRAE=4.43;MAF_USDA=10.0
NC_035080.1	22648974	.	C	T	.	.	MAF_INRAE=2.5;MAF_USDA=10.0
NC_035080.1	22649130	.	C	T	.	.	MAF_USDA=6.557
NC_035080.1	22649158	.	G	A	.	.	MAF_USDA=2.459
NC_035080.1	22649187	.	G	T	.	.	MAF_USDA=2.459
NC_035080.1	22649276	.	C	G	.	.	MAF_USDA=1.639
NC_035080.1	22649285	.	G	T	.	.	MAF_INRAE=6.667;MAF_USDA=7.647
NC_035080.1	22649326	.	C	A	.	.	MAF_USDA=2.459
NC_035080.1	22649363	.	C	A	.	.	MAF_INRAE=5.833;MAF_USDA=7.317
NC_035080.1	22649415	.	C	G	.	.	MAF_INRAE=22.152;MAF_USDA=20.0
NC_035080.1	22649463	.	T	C	.	.	MAF_USDA=2.459
NC_035080.1	22649486	.	G	A	.	.	MAF_USDA=1.639
NC_035080.1	22649661	.	G	T	.	.	MAF_INRAE=4.43;MAF_USDA=8.824
NC_035080.1	22649984	.	A	T	.	.	MAF_INRAE=9.494;MAF_USDA=1.639
NC_035080.1	22649990	.	T	C	.	.	MAF_INRAE=4.43;MAF_USDA=9.412
NC_035080.1	22650118	.	G	T	.	.	MAF_INRAE=5.263;MAF_USDA=5.882
NC_035080.1	22650119	.	G	A	.	.	MAF_USDA=5.882
NC_035080.1	22650120	.	A	C	.	.	MAF_USDA=5.882
NC_035080.1	22650127	.	G	A	.	.	MAF_USDA=7.377
NC_035080.1	22650222	.	G	A	.	.	MAF_INRAE=21.519;MAF_USDA=4.918
NC_035080.1	22650350	.	T	G	.	.	MAF_INRAE=3.797;MAF_USDA=9.412
NC_035080.1	22650351	.	A	C	.	.	MAF_INRAE=1.667;MAF_USDA=8.824
NC_035080.1	22650382	.	G	C	.	.	MAF_USDA=4.098
NC_035080.1	22650387	.	C	A	.	.	MAF_INRAE=10.526;MAF_USDA=9.412
NC_035080.1	22650418	.	A	T	.	.	MAF_INRAE=11.392;MAF_USDA=10.0
NC_035080.1	22650425	.	T	G	.	.	MAF_USDA=7.059
NC_035080.1	22650474	.	T	G	.	.	MAF_INRAE=6.667;MAF_USDA=1.639
NC_035080.1	22650484	.	A	G	.	.	MAF_USDA=2.459
NC_035080.1	22650507	.	G	A	.	.	MAF_INRAE=5.263;MAF_USDA=6.471
NC_035080.1	22650525	.	T	C	.	.	MAF_INRAE=1.667;MAF_USDA=15.882
NC_035080.1	22650526	.	G	A	.	.	MAF_USDA=4.098
NC_035080.1	22650542	.	T	C	.	.	MAF_INRAE=15.789;MAF_USDA=8.197
NC_035080.1	22650554	.	A	G	.	.	MAF_USDA=2.459
NC_035080.1	22650590	.	G	A	.	.	MAF_USDA=2.459
NC_035080.1	22650639	.	T	C	.	.	MAF_INRAE=3.797;MAF_USDA=10.656
NC_035080.1	22650661	.	G	T	.	.	MAF_INRAE=3.797;MAF_USDA=8.929
NC_035080.1	22650793	.	C	T	.	.	MAF_USDA=7.377
NC_035080.1	22650868	.	C	T	.	.	MAF_INRAE=6.667;MAF_USDA=26.471
NC_035080.1	22650881	.	G	A	.	.	MAF_INRAE=9.494;MAF_USDA=2.459
NC_035080.1	22650903	.	T	C	.	.	MAF_INRAE=9.494;MAF_USDA=2.459
NC_035080.1	22650955	.	G	C	.	.	MAF_USDA=1.639
NC_035080.1	22650981	.	A	T	.	.	MAF_INRAE=9.494;MAF_USDA=5.738
NC_035080.1	22651007	.	A	G	.	.	MAF_INRAE=4.43;MAF_USDA=9.016
NC_035080.1	22651053	.	T	A	.	.	MAF_INRAE=11.392;MAF_USDA=10.0
NC_035080.1	22651058	.	C	A	.	.	MAF_USDA=3.279
NC_035080.1	22651063	.	T	C	.	.	MAF_INRAE=1.667;MAF_USDA=10.588
NC_035080.1	22651065	.	T	C	.	.	MAF_INRAE=10.759;MAF_USDA=10.417
NC_035080.1	22651170	.	G	T	.	.	MAF_USDA=2.5
NC_035080.1	22651304	.	G	C	.	.	MAF_INRAE=15.833;MAF_USDA=5.422
NC_035080.1	22651314	.	T	C	.	.	MAF_USDA=5.833
NC_035080.1	22651327	.	A	C	.	.	MAF_USDA=5.172
NC_035080.1	22651343	.	T	G	.	.	MAF_INRAE=12.5;MAF_USDA=22.892
NC_035080.1	22651358	.	A	G	.	.	MAF_USDA=4.167
NC_035080.1	22651423	.	G	C	.	.	MAF_USDA=10.417
NC_035080.1	22651463	.	T	A	.	.	MAF_USDA=11.475
NC_035080.1	22651572	.	A	T	.	.	MAF_INRAE=18.333
NC_035080.1	22651626	.	A	C	.	.	MAF_USDA=4.098
NC_035080.1	22651649	.	A	T	.	.	MAF_USDA=4.167
NC_035080.1	22651655	.	C	T	.	.	MAF_USDA=4.918
NC_035080.1	22651728	.	G	A	.	.	MAF_INRAE=4.43;MAF_USDA=10.0
NC_035080.1	22651772	.	G	T	.	.	MAF_INRAE=9.494;MAF_USDA=1.639
NC_035080.1	22651778	.	A	T	.	.	MAF_INRAE=9.494;MAF_USDA=1.639
NC_035080.1	22651780	.	G	T	.	.	MAF_INRAE=5.833;MAF_USDA=1.639
NC_035080.1	22651815	.	A	G	.	.	MAF_INRAE=6.667;MAF_USDA=6.471
NC_035080.1	22651920	.	T	A	.	.	MAF_USDA=4.098
NC_035080.1	22652039	.	A	T	.	.	MAF_INRAE=22.5
NC_035080.1	22652066	.	G	A	.	.	MAF_INRAE=22.5;MAF_USDA=8.197
NC_035080.1	22652070	.	C	T	.	.	MAF_USDA=6.557
NC_035080.1	22652155	.	A	G	.	.	MAF_INRAE=9.494
NC_035080.1	22652173	.	T	G	.	.	MAF_INRAE=4.43;MAF_USDA=9.412
NC_035080.1	22652175	.	G	T	.	.	MAF_INRAE=2.5;MAF_USDA=9.412
NC_035080.1	22652208	.	C	T	.	.	MAF_INRAE=27.215;MAF_USDA=22.941
NC_035080.1	22652212	.	G	T	.	.	MAF_INRAE=4.43;MAF_USDA=9.412
NC_035080.1	22652227	.	T	G	.	.	MAF_USDA=7.059
NC_035080.1	22652324	.	C	T	.	.	MAF_USDA=2.459
NC_035080.1	22652335	.	T	G	.	.	MAF_INRAE=4.43;MAF_USDA=10.0
NC_035080.1	22652421	.	C	G	.	.	MAF_INRAE=5.0;MAF_USDA=3.279
NC_035080.1	22652589	.	C	T	.	.	MAF_USDA=8.333
NC_035080.1	22652652	.	C	T	.	.	MAF_INRAE=8.861;MAF_USDA=13.115
NC_035080.1	22652741	.	C	A	.	.	MAF_INRAE=41.667;MAF_USDA=2.353
NC_035080.1	22652800	.	A	T	.	.	MAF_INRAE=10.759;MAF_USDA=14.583
NC_035080.1	22652808	.	C	A	.	.	MAF_USDA=2.083
NC_035080.1	22652809	.	T	G	.	.	MAF_INRAE=9.494
NC_035080.1	22652811	.	A	C	.	.	MAF_INRAE=50.0;MAF_USDA=21.176
NC_035080.1	22652819	.	G	A	.	.	MAF_USDA=4.098
NC_035080.1	22652942	.	T	C	.	.	MAF_INRAE=4.43;MAF_USDA=12.941
NC_035080.1	22653006	.	T	C	.	.	MAF_INRAE=6.667;MAF_USDA=7.059
NC_035080.1	22653032	.	A	G	.	.	MAF_USDA=2.459
NC_035080.1	22653110	.	G	T	.	.	MAF_USDA=1.639
NC_035080.1	22653157	.	A	G	.	.	MAF_INRAE=23.333;MAF_USDA=1.639
NC_035080.1	22653169	.	A	G	.	.	MAF_USDA=28.824
NC_035080.1	22653352	.	C	T	.	.	MAF_USDA=7.059
NC_035080.1	22653594	.	A	C	.	.	MAF_INRAE=8.333
NC_035080.1	22653756	.	G	T	.	.	MAF_INRAE=15.789;MAF_USDA=4.918
NC_035080.1	22653933	.	G	A	.	.	MAF_USDA=6.557
NC_035080.1	22653978	.	A	G	.	.	MAF_USDA=1.639
NC_035080.1	22654243	.	A	T	.	.	MAF_INRAE=36.076;MAF_USDA=37.647
NC_035080.1	22654331	.	C	T	.	.	MAF_USDA=7.377
NC_035080.1	22654349	.	C	G	.	.	MAF_USDA=1.639
NC_035080.1	22654355	.	G	A	.	.	MAF_USDA=2.459
NC_035080.1	22654430	.	C	T	.	.	MAF_INRAE=10.526
NC_035080.1	22654557	.	A	G	.	.	MAF_USDA=3.279
NC_035080.1	22654619	.	T	C	.	.	MAF_INRAE=18.354;MAF_USDA=10.417
NC_035080.1	22654834	.	A	T	.	.	MAF_INRAE=31.013;MAF_USDA=19.412
NC_035080.1	22654946	.	C	T	.	.	MAF_INRAE=10.759;MAF_USDA=12.5
NC_035080.1	22655079	.	G	A	.	.	MAF_USDA=4.167
NC_035080.1	22655092	.	C	A	.	.	MAF_USDA=2.459
NC_035080.1	22655121	.	A	T	.	.	MAF_USDA=8.333
NC_035080.1	22655154	.	G	A	.	.	MAF_INRAE=4.43
NC_035080.1	22655224	.	G	T	.	.	MAF_INRAE=31.013;MAF_USDA=11.176
NC_035080.1	22655547	.	G	T	.	.	MAF_USDA=2.353
NC_035080.1	22655627	.	T	A	.	.	MAF_INRAE=1.667;MAF_USDA=2.353
NC_035080.1	22655639	.	A	T	.	.	MAF_USDA=41.765
NC_035080.1	22655641	.	A	T	.	.	MAF_USDA=8.333
NC_035080.1	22655642	.	A	T	.	.	MAF_USDA=3.529
NC_035080.1	22655643	.	A	T	.	.	MAF_USDA=7.059
NC_035080.1	22655644	.	A	T	.	.	MAF_USDA=7.377
NC_035080.1	22655645	.	A	T	.	.	MAF_USDA=5.738
NC_035080.1	22655646	.	A	T	.	.	MAF_USDA=5.738
NC_035080.1	22655647	.	A	T	.	.	MAF_INRAE=22.5;MAF_USDA=13.934
NC_035080.1	22655648	.	T	A	.	.	MAF_USDA=5.294
NC_035080.1	22655649	.	G	T	.	.	MAF_INRAE=24.167;MAF_USDA=44.706
NC_035080.1	22655651	.	A	T	.	.	MAF_USDA=1.639
NC_035080.1	22655657	.	T	A	.	.	MAF_USDA=3.279
NC_035080.1	22655678	.	A	G	.	.	MAF_USDA=4.167
NC_035080.1	22655708	.	A	T	.	.	MAF_INRAE=21.519;MAF_USDA=16.471
NC_035080.1	22655724	.	G	A	.	.	MAF_INRAE=11.392;MAF_USDA=9.412
NC_035080.1	22655728	.	C	T	.	.	MAF_USDA=4.167
NC_035080.1	22655747	.	C	T	.	.	MAF_INRAE=6.667;MAF_USDA=1.639
NC_035080.1	22655779	.	G	T	.	.	MAF_USDA=1.639
NC_035080.1	22655856	.	A	C	.	.	MAF_USDA=8.333
NC_035080.1	22655879	.	C	T	.	.	MAF_INRAE=10.0
NC_035080.1	22655891	.	C	T	.	.	MAF_INRAE=29.747;MAF_USDA=31.176
NC_035080.1	22655893	.	G	A	.	.	MAF_INRAE=30.0;MAF_USDA=43.75
NC_035080.1	22655948	.	G	A	.	.	MAF_INRAE=22.5;MAF_USDA=4.098
NC_035080.1	22655990	.	G	C	.	.	MAF_USDA=6.557
NC_035080.1	22656002	.	C	A	.	.	MAF_INRAE=10.526
NC_035080.1	22656108	.	C	A	.	.	MAF_USDA=8.197
NC_035080.1	22656167	.	C	A	.	.	MAF_INRAE=22.5;MAF_USDA=4.098
NC_035080.1	22656183	.	C	T	.	.	MAF_INRAE=30.833;MAF_USDA=13.529
NC_035080.1	22656184	.	G	C	.	.	MAF_INRAE=10.759
NC_035080.1	22656207	.	A	T	.	.	MAF_INRAE=22.5;MAF_USDA=4.098
NC_035080.1	22656248	.	C	T	.	.	MAF_INRAE=22.5
NC_035080.1	22656272	.	A	G	.	.	MAF_USDA=8.333
NC_035080.1	22656359	.	G	A	.	.	MAF_USDA=3.279
NC_035080.1	22656427	.	G	A	.	.	MAF_INRAE=4.43;MAF_USDA=5.294
NC_035080.1	22656442	.	G	A	.	.	MAF_USDA=1.639
NC_035080.1	22656519	.	A	T	.	.	MAF_INRAE=9.494;MAF_USDA=1.639
NC_035080.1	22656551	.	G	A	.	.	MAF_USDA=4.167
NC_035080.1	22656558	.	G	T	.	.	MAF_USDA=4.167
NC_035080.1	22656602	.	G	A	.	.	MAF_USDA=8.333
NC_035080.1	22656640	.	T	C	.	.	MAF_USDA=3.279
NC_035080.1	22656648	.	T	C	.	.	MAF_INRAE=44.304;MAF_USDA=45.294
NC_035080.1	22656748	.	G	A	.	.	MAF_USDA=7.377
NC_035080.1	22656769	.	C	T	.	.	MAF_INRAE=26.316;MAF_USDA=23.529
NC_035080.1	22656790	.	T	C	.	.	MAF_INRAE=21.667
NC_035080.1	22656855	.	G	T	.	.	MAF_INRAE=22.5
NC_035080.1	22656884	.	C	T	.	.	MAF_USDA=2.459
NC_035080.1	22656891	.	T	C	.	.	MAF_INRAE=39.241;MAF_USDA=37.059
NC_035080.1	22656904	.	A	T	.	.	MAF_USDA=1.639
NC_035080.1	22656918	.	C	T	.	.	MAF_INRAE=10.526;MAF_USDA=1.639
NC_035080.1	22656939	.	C	T	.	.	MAF_USDA=3.279
NC_035080.1	22656957	.	A	T	.	.	MAF_USDA=6.557
NC_035080.1	22657029	.	A	G	.	.	MAF_INRAE=22.5;MAF_USDA=1.639
NC_035080.1	22657067	.	C	T	.	.	MAF_INRAE=9.494;MAF_USDA=1.639
NC_035080.1	22657140	.	A	T	.	.	MAF_USDA=1.765
NC_035080.1	22657143	.	C	T	.	.	MAF_INRAE=29.747;MAF_USDA=24.706
NC_035080.1	22657290	.	G	T	.	.	MAF_INRAE=18.354;MAF_USDA=10.0
NC_035080.1	22657316	.	A	C	.	.	MAF_USDA=2.459
NC_035080.1	22657459	.	A	G	.	.	MAF_USDA=9.836
NC_035080.1	22657472	.	T	G	.	.	MAF_INRAE=9.494;MAF_USDA=1.639
NC_035080.1	22657487	.	T	C	.	.	MAF_INRAE=15.789;MAF_USDA=2.459
NC_035080.1	22657526	.	A	C	.	.	MAF_INRAE=5.263;MAF_USDA=40.0
NC_035080.1	22657578	.	A	G	.	.	MAF_INRAE=20.0
NC_035080.1	22657593	.	C	T	.	.	MAF_INRAE=34.177;MAF_USDA=49.412
NC_035080.1	22657630	.	T	C	.	.	MAF_USDA=1.639
NC_035080.1	22657632	.	G	T	.	.	MAF_INRAE=7.5
NC_035080.1	22657694	.	G	T	.	.	MAF_USDA=29.412
NC_035080.1	22657698	.	T	A	.	.	MAF_INRAE=6.667
NC_035080.1	22657702	.	T	A	.	.	MAF_INRAE=36.667
NC_035080.1	22657714	.	T	C	.	.	MAF_INRAE=34.81;MAF_USDA=48.361
NC_035080.1	22657726	.	G	C	.	.	MAF_USDA=1.639
NC_035080.1	22657751	.	T	G	.	.	MAF_INRAE=9.494
NC_035080.1	22657761	.	T	A	.	.	MAF_INRAE=17.722;MAF_USDA=2.083
NC_035080.1	22657770	.	A	C	.	.	MAF_USDA=3.279
NC_035080.1	22657964	.	G	T	.	.	MAF_INRAE=11.392;MAF_USDA=10.588
NC_035080.1	22657984	.	A	C	.	.	MAF_INRAE=3.797;MAF_USDA=6.471
NC_035080.1	22658119	.	G	T	.	.	MAF_USDA=49.18
NC_035080.1	22658258	.	A	G	.	.	MAF_INRAE=10.0;MAF_USDA=13.934
NC_035080.1	22658295	.	T	C	.	.	MAF_USDA=1.667
NC_035080.1	22658329	.	C	T	.	.	MAF_USDA=1.639
NC_035080.1	22658349	.	G	C	.	.	MAF_USDA=3.279
NC_035080.1	22658353	.	T	A	.	.	MAF_INRAE=5.263
NC_035080.1	22658394	.	G	A	.	.	MAF_INRAE=49.367;MAF_USDA=37.059
NC_035080.1	22658396	.	T	G	.	.	MAF_INRAE=31.667;MAF_USDA=2.353
NC_035080.1	22658500	.	A	T	.	.	MAF_USDA=3.279
NC_035080.1	22658541	.	C	T	.	.	MAF_INRAE=4.43;MAF_USDA=7.059
NC_035080.1	22658543	.	C	T	.	.	MAF_INRAE=11.392;MAF_USDA=21.765
NC_035080.1	22658565	.	A	G	.	.	MAF_INRAE=11.392;MAF_USDA=20.588
NC_035080.1	22658805	.	G	A	.	.	MAF_INRAE=44.937;MAF_USDA=44.118
NC_035080.1	22658815	.	G	T	.	.	MAF_USDA=5.738
NC_035080.1	22658826	.	A	T	.	.	MAF_INRAE=22.785;MAF_USDA=18.235
NC_035080.1	22658868	.	A	C	.	.	MAF_INRAE=10.759;MAF_USDA=8.235
NC_035080.1	22658941	.	T	C	.	.	MAF_INRAE=25.316;MAF_USDA=27.647
NC_035080.1	22659062	.	C	A	.	.	MAF_INRAE=18.987;MAF_USDA=42.941
NC_035080.1	22659064	.	A	T	.	.	MAF_USDA=1.639
NC_035080.1	22659149	.	C	A	.	.	MAF_USDA=4.167
NC_035080.1	22659193	.	C	T	.	.	MAF_USDA=27.083
NC_035080.1	22659225	.	A	T	.	.	MAF_USDA=14.118
NC_035080.1	22659279	.	C	A	.	.	MAF_USDA=4.098
NC_035080.1	22659313	.	C	T	.	.	MAF_USDA=4.167
NC_035080.1	22659462	.	C	T	.	.	MAF_INRAE=18.333
NC_035080.1	22659523	.	C	T	.	.	MAF_USDA=6.557
NC_035080.1	22659543	.	G	A	.	.	MAF_INRAE=18.987
NC_035080.1	22659600	.	T	G	.	.	MAF_INRAE=36.667;MAF_USDA=13.529
NC_035080.1	22659609	.	T	G	.	.	MAF_INRAE=46.835;MAF_USDA=28.824
NC_035080.1	22659639	.	G	T	.	.	MAF_USDA=4.167
NC_035080.1	22659693	.	T	C	.	.	MAF_INRAE=32.5;MAF_USDA=15.294
NC_035080.1	22659753	.	G	T	.	.	MAF_USDA=13.934
NC_035080.1	22659805	.	A	T	.	.	MAF_INRAE=15.789
NC_035080.1	22659878	.	A	G	.	.	MAF_INRAE=41.139;MAF_USDA=30.0
NC_035080.1	22659931	.	G	A	.	.	MAF_USDA=26.471
NC_035080.1	22660147	.	G	A	.	.	MAF_USDA=4.167
NC_035080.1	22660175	.	T	G	.	.	MAF_INRAE=41.139;MAF_USDA=35.882
NC_035080.1	22660210	.	A	G	.	.	MAF_INRAE=20.253;MAF_USDA=19.412
NC_035080.1	22660307	.	C	G	.	.	MAF_USDA=2.459
NC_035080.1	22660546	.	C	A	.	.	MAF_INRAE=21.053;MAF_USDA=12.5
NC_035080.1	22660776	.	ACCTGGCC	ACCTGGCA	.	.	MAF_USDA=43.75
NC_035080.1	22660793	.	A	T	.	.	MAF_USDA=8.333
NC_035080.1	22660794	.	T	A	.	.	MAF_USDA=8.333
NC_035080.1	22660828	.	A	C	.	.	MAF_USDA=29.167
NC_035080.1	22662196	.	C	T	.	.	MAF_USDA=8.333
NC_035080.1	22662239	.	G	T	.	.	MAF_USDA=3.39
NC_035080.1	22662242	.	T	C	.	.	MAF_USDA=3.39
NC_035080.1	22662401	.	C	T	.	.	MAF_USDA=7.647
NC_035080.1	22662411	.	G	C	.	.	MAF_USDA=3.279
NC_035080.1	22662455	.	C	T	.	.	MAF_INRAE=18.333
NC_035080.1	22662608	.	G	A	.	.	MAF_USDA=4.918
NC_035080.1	22662683	.	T	A	.	.	MAF_USDA=3.279
NC_035080.1	22662699	.	G	A	.	.	MAF_INRAE=48.333;MAF_USDA=3.529
NC_035080.1	22662768	.	C	A	.	.	MAF_USDA=2.459
NC_035080.1	22662787	.	C	T	.	.	MAF_USDA=3.279
NC_035080.1	22662804	.	C	A	.	.	MAF_INRAE=5.263;MAF_USDA=14.583
NC_035080.1	22662823	.	A	T	.	.	MAF_USDA=3.279
NC_035080.1	22662829	.	C	T	.	.	MAF_INRAE=4.43;MAF_USDA=6.471
NC_035080.1	22662846	.	T	C	.	.	MAF_USDA=3.279
NC_035080.1	22662875	.	C	T	.	.	MAF_USDA=3.279
NC_035080.1	22662895	.	A	C	.	.	MAF_USDA=2.459
NC_035080.1	22662896	.	T	A	.	.	MAF_USDA=2.459
NC_035080.1	22662986	.	A	G	.	.	MAF_USDA=6.25
NC_035080.1	22663004	.	C	T	.	.	MAF_INRAE=24.684;MAF_USDA=10.0
NC_035080.1	22663108	.	A	C	.	.	MAF_INRAE=24.051;MAF_USDA=23.529
NC_035080.1	22663136	.	G	T	.	.	MAF_USDA=1.639
NC_035080.1	22663157	.	T	C	.	.	MAF_INRAE=24.684;MAF_USDA=15.294
NC_035080.1	22663209	.	G	T	.	.	MAF_USDA=3.279
NC_035080.1	22663263	.	C	T	.	.	MAF_USDA=14.118
NC_035080.1	22663328	.	A	T	.	.	MAF_INRAE=15.19;MAF_USDA=6.471
NC_035080.1	22663341	.	C	A	.	.	MAF_USDA=4.098
NC_035080.1	22663367	.	C	T	.	.	MAF_USDA=8.333
NC_035080.1	22663442	.	G	T	.	.	MAF_USDA=7.377
NC_035080.1	22663606	.	G	A	.	.	MAF_INRAE=5.263;MAF_USDA=10.588
NC_035080.1	22663640	.	G	A	.	.	MAF_USDA=18.033
NC_035080.1	22663687	.	G	A,*	.	.	MAF_INRAE=47.368
NC_035080.1	22663706	.	T	C	.	.	MAF_INRAE=4.43;MAF_USDA=18.235
NC_035080.1	22663726	.	A	T	.	.	MAF_USDA=1.639
NC_035080.1	22663753	.	G	C	.	.	MAF_USDA=3.279
NC_035080.1	22663783	.	C	A	.	.	MAF_USDA=8.333
NC_035080.1	22663829	.	G	A	.	.	MAF_INRAE=15.0
NC_035080.1	22663880	.	A	G	.	.	MAF_USDA=3.279
NC_035080.1	22663890	.	T	C	.	.	MAF_USDA=3.279
NC_035080.1	22663906	.	A	G	.	.	MAF_INRAE=6.667
NC_035080.1	22663911	.	C	T	.	.	MAF_INRAE=15.833
NC_035080.1	22663920	.	G	A	.	.	MAF_USDA=3.279
NC_035080.1	22663992	.	G	T	.	.	MAF_INRAE=21.053;MAF_USDA=15.217
NC_035080.1	22664068	.	C	T	.	.	MAF_USDA=3.333
NC_035080.1	22664087	.	C	T	.	.	MAF_USDA=8.696
NC_035080.1	22664093	.	A	G	.	.	MAF_USDA=2.5
NC_035080.1	22664095	.	C	T	.	.	MAF_INRAE=5.263;MAF_USDA=10.241
NC_035080.1	22664097	.	G	A	.	.	MAF_USDA=3.333
NC_035080.1	22664155	.	G	C	.	.	MAF_INRAE=10.526
NC_035080.1	22664173	.	C	T	.	.	MAF_USDA=6.667
NC_035080.1	22664245	.	A	T	.	.	MAF_USDA=10.87
NC_035080.1	22664246	.	A	T	.	.	MAF_USDA=10.87
NC_035080.1	22664265	.	G	T	.	.	MAF_USDA=8.696
NC_035080.1	22664266	.	A	T	.	.	MAF_USDA=8.696
NC_035080.1	22664275	.	T	A	.	.	MAF_USDA=4.348
NC_035080.1	22664281	.	T	G	.	.	MAF_USDA=2.5
NC_035080.1	22664296	.	A	C	.	.	MAF_USDA=3.333
NC_035080.1	22664416	.	T	A	.	.	MAF_INRAE=10.526;MAF_USDA=7.831
NC_035080.1	22664451	.	C	T	.	.	MAF_USDA=3.279
NC_035080.1	22664462	.	C	T	.	.	MAF_USDA=3.279
NC_035080.1	22664500	.	A	T	.	.	MAF_USDA=13.115
NC_035080.1	22664502	.	TTGGA	TTGGG	.	.	MAF_USDA=20.833
NC_035080.1	22664506	.	A	G	.	.	MAF_INRAE=5.696
NC_035080.1	22664508	.	G	A	.	.	MAF_USDA=10.0
NC_035080.1	22664511	.	C	T	.	.	MAF_USDA=9.412
NC_035080.1	22664512	.	G	A	.	.	MAF_USDA=10.0
NC_035080.1	22664514	.	G	A	.	.	MAF_USDA=9.412
NC_035080.1	22664525	.	C	T	.	.	MAF_INRAE=10.0
NC_035080.1	22664599	.	A	T	.	.	MAF_INRAE=22.152;MAF_USDA=15.294
NC_035080.1	22664629	.	A	C	.	.	MAF_USDA=3.279
NC_035080.1	22664644	.	A	G	.	.	MAF_USDA=3.279
NC_035080.1	22664687	.	A	C	.	.	MAF_INRAE=4.167
NC_035080.1	22664697	.	A	T	.	.	MAF_USDA=3.279
NC_035080.1	22664702	.	T	A	.	.	MAF_INRAE=6.667
NC_035080.1	22664734	.	A	C	.	.	MAF_INRAE=9.494;MAF_USDA=17.059
NC_035080.1	22664761	.	G	T	.	.	MAF_USDA=3.279
NC_035080.1	22664773	.	G	A	.	.	MAF_USDA=3.279
NC_035080.1	22664778	.	G	T	.	.	MAF_USDA=3.279
NC_035080.1	22664779	.	T	A	.	.	MAF_USDA=4.098
NC_035080.1	22664780	.	A	C	.	.	MAF_USDA=4.098
NC_035080.1	22664785	.	T	C	.	.	MAF_USDA=4.098
NC_035080.1	22664795	.	T	A	.	.	MAF_USDA=4.098
NC_035080.1	22664883	.	T	A	.	.	MAF_USDA=17.059
NC_035080.1	22664889	.	A	G	.	.	MAF_USDA=1.639
NC_035080.1	22664977	.	T	A	.	.	MAF_USDA=3.279
NC_035080.1	22664988	.	C	G	.	.	MAF_USDA=4.918
NC_035080.1	22665000	.	A	G	.	.	MAF_INRAE=4.43;MAF_USDA=5.882
NC_035080.1	22665047	.	T	A	.	.	MAF_USDA=3.279
NC_035080.1	22665049	.	C	A	.	.	MAF_USDA=4.167
NC_035080.1	22665054	.	T	A	.	.	MAF_INRAE=9.494;MAF_USDA=3.529
NC_035080.1	22665055	.	T	A	.	.	MAF_INRAE=12.5;MAF_USDA=10.588
NC_035080.1	22665056	.	A	T	.	.	MAF_INRAE=30.833;MAF_USDA=44.706
NC_035080.1	22665057	.	A	T	.	.	MAF_USDA=32.941
NC_035080.1	22665058	.	A	T	.	.	MAF_USDA=2.459
NC_035080.1	22665062	.	G	A,*	.	.	MAF_INRAE=15.789
NC_035080.1	22665199	.	A	T	.	.	MAF_INRAE=18.333;MAF_USDA=4.918
NC_035080.1	22665323	.	G	T	.	.	MAF_USDA=4.098
NC_035080.1	22665352	.	T	G	.	.	MAF_INRAE=38.333;MAF_USDA=6.471
NC_035080.1	22665502	.	T	C	.	.	MAF_INRAE=6.667;MAF_USDA=7.647
NC_035080.1	22665544	.	G	T	.	.	MAF_INRAE=10.0
NC_035080.1	22665714	.	T	C	.	.	MAF_INRAE=38.333;MAF_USDA=4.706
NC_035080.1	22665723	.	G	C	.	.	MAF_USDA=4.098
NC_035080.1	22665724	.	G	A	.	.	MAF_INRAE=2.5;MAF_USDA=5.882
NC_035080.1	22665726	.	G	A	.	.	MAF_USDA=4.098
NC_035080.1	22665865	.	T	G	.	.	MAF_USDA=1.639
NC_035080.1	22665909	.	C	T	.	.	MAF_USDA=1.639
NC_035080.1	22665984	.	A	C	.	.	MAF_USDA=4.098
NC_035080.1	22666186	.	C	T	.	.	MAF_INRAE=18.333;MAF_USDA=4.098
NC_035080.1	22666253	.	A	T	.	.	MAF_USDA=8.333
NC_035080.1	22666269	.	G	A	.	.	MAF_INRAE=6.667;MAF_USDA=6.25
NC_035080.1	22667167	.	T	G	.	.	MAF_USDA=1.639
NC_035080.1	22667191	.	G	C	.	.	MAF_USDA=4.918
NC_035080.1	22667209	.	C	T	.	.	MAF_INRAE=6.667
NC_035080.1	22667230	.	C	T	.	.	MAF_USDA=1.639
NC_035080.1	22667245	.	T	C	.	.	MAF_INRAE=18.333
NC_035080.1	22667336	.	C	T	.	.	MAF_INRAE=4.43;MAF_USDA=5.882
NC_035080.1	22667380	.	C	T	.	.	MAF_INRAE=14.167
NC_035080.1	22667622	.	G	A	.	.	MAF_INRAE=9.494;MAF_USDA=10.417
NC_035080.1	22667762	.	G	T	.	.	MAF_INRAE=18.333
NC_035080.1	22667844	.	G	T	.	.	MAF_INRAE=15.789
NC_035080.1	22667849	.	G	T	.	.	MAF_INRAE=20.253;MAF_USDA=34.118
NC_035080.1	22667854	.	C	T	.	.	MAF_INRAE=5.263;MAF_USDA=10.0
NC_035080.1	22667934	.	C	G	.	.	MAF_USDA=21.176
NC_035080.1	22667946	.	T	A	.	.	MAF_INRAE=14.167
NC_035080.1	22667991	.	G	T	.	.	MAF_INRAE=20.253;MAF_USDA=34.118
NC_035080.1	22668018	.	T	G	.	.	MAF_INRAE=14.167;MAF_USDA=1.639
NC_035080.1	22668137	.	C	A	.	.	MAF_INRAE=4.43;MAF_USDA=5.882
NC_035080.1	22668216	.	A	C	.	.	MAF_USDA=4.118
NC_035080.1	22668258	.	C	T	.	.	MAF_INRAE=35.443;MAF_USDA=22.353
NC_035080.1	22668281	.	G	A	.	.	MAF_INRAE=30.833
NC_035080.1	22668418	.	A	T	.	.	MAF_INRAE=41.772;MAF_USDA=22.941
NC_035080.1	22668439	.	A	G	.	.	MAF_USDA=3.279
NC_035080.1	22668522	.	G	T	.	.	MAF_INRAE=48.734;MAF_USDA=28.824
NC_035080.1	22668547	.	C	T	.	.	MAF_USDA=8.333
NC_035080.1	22668659	.	T	A	.	.	MAF_INRAE=5.263;MAF_USDA=10.588
NC_035080.1	22668666	.	A	G	.	.	MAF_INRAE=9.494;MAF_USDA=10.417
NC_035080.1	22668677	.	T	A	.	.	MAF_USDA=1.639
NC_035080.1	22668805	.	A	G	.	.	MAF_INRAE=5.263;MAF_USDA=11.765
NC_035080.1	22668899	.	G	A	.	.	MAF_USDA=1.639
NC_035080.1	22668948	.	G	A	.	.	MAF_INRAE=15.789
NC_035080.1	22669076	.	A	C	.	.	MAF_INRAE=5.833;MAF_USDA=3.529
NC_035080.1	22669082	.	G	A	.	.	MAF_INRAE=22.152;MAF_USDA=15.294
NC_035080.1	22669109	.	A	G	.	.	MAF_USDA=4.167
NC_035080.1	22669120	.	A	C	.	.	MAF_INRAE=36.842;MAF_USDA=47.917
NC_035080.1	22669154	.	G	T	.	.	MAF_INRAE=20.253;MAF_USDA=3.529
NC_035080.1	22669159	.	G	A	.	.	MAF_INRAE=9.494;MAF_USDA=10.417
NC_035080.1	22669183	.	G	T	.	.	MAF_INRAE=39.241;MAF_USDA=40.0
NC_035080.1	22669236	.	C	T	.	.	MAF_USDA=1.176
NC_035080.1	22669263	.	C	A	.	.	MAF_INRAE=22.152;MAF_USDA=18.824
NC_035080.1	22669335	.	C	A	.	.	MAF_USDA=4.918
NC_035080.1	22669463	.	G	T	.	.	MAF_INRAE=6.667;MAF_USDA=22.941
NC_035080.1	22669489	.	G	A	.	.	MAF_USDA=2.459
NC_035080.1	22669609	.	T	A	.	.	MAF_INRAE=15.789
NC_035080.1	22669757	.	A	T	.	.	MAF_USDA=3.279
NC_035080.1	22669819	.	T	A	.	.	MAF_USDA=1.176
NC_035080.1	22669829	.	C	T	.	.	MAF_USDA=11.475
NC_035080.1	22669838	.	A	G	.	.	MAF_USDA=1.176
NC_035080.1	22669932	.	C	T	.	.	MAF_INRAE=10.833;MAF_USDA=22.941
NC_035080.1	22669945	.	A	T	.	.	MAF_INRAE=6.667;MAF_USDA=7.059
NC_035080.1	22669981	.	C	T	.	.	MAF_USDA=1.176
NC_035080.1	22670189	.	G	A	.	.	MAF_USDA=1.639
NC_035080.1	22670261	.	G	T	.	.	MAF_INRAE=22.152;MAF_USDA=15.294
NC_035080.1	22670266	.	C	T	.	.	MAF_INRAE=15.789;MAF_USDA=38.095
NC_035080.1	22670319	.	T	G	.	.	MAF_USDA=1.19
NC_035080.1	22670339	.	T	A	.	.	MAF_INRAE=10.0;MAF_USDA=8.235
NC_035080.1	22670359	.	C	A	.	.	MAF_INRAE=15.789;MAF_USDA=2.083
NC_035080.1	22670365	.	T	C	.	.	MAF_USDA=9.016
NC_035080.1	22670405	.	C	T	.	.	MAF_INRAE=29.167;MAF_USDA=40.588
NC_035080.1	22670511	.	C	T	.	.	MAF_USDA=4.167
NC_035080.1	22670618	.	T	G	.	.	MAF_INRAE=31.667
NC_035080.1	22670654	.	T	C	.	.	MAF_INRAE=30.38;MAF_USDA=34.706
NC_035080.1	22670675	.	C	T	.	.	MAF_INRAE=9.494;MAF_USDA=10.417
NC_035080.1	22670691	.	C	A	.	.	MAF_INRAE=31.667
NC_035080.1	22670698	.	A	G	.	.	MAF_INRAE=25.949;MAF_USDA=37.647
NC_035080.1	22670796	.	A	G	.	.	MAF_USDA=1.639
NC_035080.1	22670839	.	A	C	.	.	MAF_INRAE=25.949;MAF_USDA=34.118
NC_035080.1	22670841	.	A	C	.	.	MAF_USDA=11.475
NC_035080.1	22670848	.	G	T	.	.	MAF_USDA=1.176
NC_035080.1	22670865	.	C	T	.	.	MAF_INRAE=18.333
NC_035080.1	22670902	.	T	G	.	.	MAF_USDA=7.059
NC_035080.1	22670952	.	A	G	.	.	MAF_USDA=1.639
NC_035080.1	22671045	.	G	A	.	.	MAF_USDA=3.279
NC_035080.1	22671077	.	G	A	.	.	MAF_USDA=3.279
NC_035080.1	22671177	.	G	A	.	.	MAF_INRAE=15.789
NC_035080.1	22671202	.	C	G	.	.	MAF_INRAE=4.43;MAF_USDA=20.0
NC_035080.1	22671232	.	G	T	.	.	MAF_INRAE=10.0
NC_035080.1	22671246	.	A	G	.	.	MAF_USDA=6.25
NC_035080.1	22671287	.	T	G	.	.	MAF_INRAE=30.0;MAF_USDA=26.471
NC_035080.1	22671318	.	A	T	.	.	MAF_INRAE=30.833
NC_035080.1	22671424	.	C	A	.	.	MAF_USDA=9.836
NC_035080.1	22671427	.	G	T	.	.	MAF_USDA=9.836
NC_035080.1	22671442	.	G	T	.	.	MAF_USDA=2.459
NC_035080.1	22671469	.	T	C	.	.	MAF_INRAE=25.949;MAF_USDA=34.706
NC_035080.1	22671541	.	T	G	.	.	MAF_USDA=9.836
NC_035080.1	22671570	.	T	C	.	.	MAF_USDA=3.333
NC_035080.1	22671613	.	C	T	.	.	MAF_INRAE=10.833;MAF_USDA=21.765
NC_035080.1	22671645	.	T	C	.	.	MAF_INRAE=15.789
NC_035080.1	22671742	.	G	T	.	.	MAF_USDA=4.918
NC_035080.1	22671765	.	G	A	.	.	MAF_USDA=4.098
NC_035080.1	22671781	.	C	A	.	.	MAF_INRAE=5.696;MAF_USDA=20.588
NC_035080.1	22671867	.	C	T	.	.	MAF_USDA=4.098
NC_035080.1	22671892	.	C	A	.	.	MAF_INRAE=29.167;MAF_USDA=14.583
NC_035080.1	22671932	.	C	T	.	.	MAF_INRAE=9.494;MAF_USDA=10.417
NC_035080.1	22672005	.	G	T	.	.	MAF_INRAE=15.789;MAF_USDA=2.083
NC_035080.1	22672046	.	C	T	.	.	MAF_INRAE=11.392;MAF_USDA=8.824
NC_035080.1	22672057	.	G	A	.	.	MAF_INRAE=29.167;MAF_USDA=34.706
NC_035080.1	22672094	.	T	G	.	.	MAF_INRAE=9.167
NC_035080.1	22672122	.	A	C	.	.	MAF_INRAE=28.333;MAF_USDA=14.583
NC_035080.1	22672195	.	G	A	.	.	MAF_USDA=1.176
NC_035080.1	22672237	.	G	T	.	.	MAF_INRAE=29.167;MAF_USDA=31.765
NC_035080.1	22672238	.	T	C	.	.	MAF_INRAE=10.0
NC_035080.1	22672318	.	T	A	.	.	MAF_INRAE=29.167;MAF_USDA=32.353
NC_035080.1	22672403	.	C	T	.	.	MAF_USDA=11.475
NC_035080.1	22672419	.	G	T	.	.	MAF_USDA=1.176
NC_035080.1	22672471	.	T	C	.	.	MAF_USDA=3.279
NC_035080.1	22672494	.	G	A	.	.	MAF_USDA=1.639
NC_035080.1	22672502	.	G	A	.	.	MAF_INRAE=10.833;MAF_USDA=21.765
NC_035080.1	22672505	.	G	A	.	.	MAF_INRAE=31.667
NC_035080.1	22672592	.	T	C	.	.	MAF_INRAE=5.833;MAF_USDA=12.941
NC_035080.1	22672610	.	C	T	.	.	MAF_USDA=4.167
NC_035080.1	22672618	.	C	T	.	.	MAF_USDA=2.459
NC_035080.1	22672786	.	C	T	.	.	MAF_USDA=3.279
NC_035080.1	22672837	.	G	A	.	.	MAF_USDA=3.279
NC_035080.1	22672929	.	G	A	.	.	MAF_INRAE=10.0;MAF_USDA=11.765
NC_035080.1	22673001	.	G	A	.	.	MAF_INRAE=5.263;MAF_USDA=10.588
NC_035080.1	22673011	.	C	T	.	.	MAF_USDA=6.557
NC_035080.1	22673084	.	A	T	.	.	MAF_INRAE=10.833;MAF_USDA=23.529
NC_035080.1	22673136	.	G	A	.	.	MAF_USDA=4.167
NC_035080.1	22673277	.	G	A	.	.	MAF_INRAE=43.671;MAF_USDA=4.118
NC_035080.1	22673359	.	G	A	.	.	MAF_INRAE=5.263;MAF_USDA=11.176
NC_035080.1	22673435	.	T	G	.	.	MAF_INRAE=4.43;MAF_USDA=10.0
NC_035080.1	22673970	.	C	T	.	.	MAF_USDA=2.459
NC_035080.1	22674029	.	A	G	.	.	MAF_INRAE=30.833
NC_035080.1	22674039	.	T	C	.	.	MAF_USDA=1.639
NC_035080.1	22674062	.	A	G	.	.	MAF_INRAE=18.333;MAF_USDA=4.098
NC_035080.1	22674139	.	G	A	.	.	MAF_INRAE=29.167;MAF_USDA=28.824
NC_035080.1	22674172	.	C	T	.	.	MAF_INRAE=24.684;MAF_USDA=11.176
NC_035080.1	22674302	.	G	A	.	.	MAF_INRAE=29.167;MAF_USDA=25.882
NC_035080.1	22674332	.	A	G	.	.	MAF_USDA=4.098
NC_035080.1	22674436	.	C	T	.	.	MAF_USDA=7.377
NC_035080.1	22674437	.	C	T	.	.	MAF_INRAE=10.833;MAF_USDA=21.765
NC_035080.1	22674454	.	A	T	.	.	MAF_INRAE=22.152;MAF_USDA=14.118
NC_035080.1	22674486	.	T	C	.	.	MAF_INRAE=11.392;MAF_USDA=9.412
NC_035080.1	22674489	.	G	T	.	.	MAF_USDA=1.639
NC_035080.1	22674509	.	A	G	.	.	MAF_USDA=3.279
NC_035080.1	22674648	.	G	T	.	.	MAF_USDA=4.098
NC_035080.1	22674725	.	C	A	.	.	MAF_INRAE=29.167;MAF_USDA=25.882
NC_035080.1	22674748	.	G	T	.	.	MAF_INRAE=29.167;MAF_USDA=24.706
NC_035080.1	22674941	.	G	A	.	.	MAF_USDA=4.098
NC_035080.1	22674975	.	T	C	.	.	MAF_USDA=1.639
NC_035080.1	22674978	.	T	A	.	.	MAF_USDA=1.639
NC_035080.1	22675040	.	A	C	.	.	MAF_INRAE=4.43;MAF_USDA=5.882
NC_035080.1	22675041	.	A	C	.	.	MAF_INRAE=29.167;MAF_USDA=24.706
NC_035080.1	22675044	.	C	A	.	.	MAF_USDA=3.279
NC_035080.1	22675071	.	A	T	.	.	MAF_INRAE=29.167;MAF_USDA=25.294
NC_035080.1	22675124	.	A	T	.	.	MAF_INRAE=10.0
NC_035080.1	22675260	.	C	T	.	.	MAF_USDA=16.393
NC_035080.1	22675262	.	T	A	.	.	MAF_USDA=16.393
NC_035080.1	22675295	.	T	G	.	.	MAF_USDA=10.656
NC_035080.1	22675313	.	C	T	.	.	MAF_INRAE=10.833;MAF_USDA=21.176
NC_035080.1	22675359	.	G	A	.	.	MAF_INRAE=29.167;MAF_USDA=12.5
NC_035080.1	22675363	.	A	C	.	.	MAF_USDA=18.852
NC_035080.1	22675390	.	A	C	.	.	MAF_INRAE=29.167;MAF_USDA=24.706
NC_035080.1	22675395	.	C	T	.	.	MAF_INRAE=29.167
NC_035080.1	22675444	.	C	T	.	.	MAF_USDA=12.295
NC_035080.1	22675483	.	C	T	.	.	MAF_USDA=11.475
NC_035080.1	22675490	.	G	A	.	.	MAF_USDA=7.377
NC_035080.1	22675510	.	C	T	.	.	MAF_USDA=3.279
NC_035080.1	22675602	.	A	C	.	.	MAF_INRAE=29.167;MAF_USDA=25.294
NC_035080.1	22675804	.	C	T	.	.	MAF_USDA=4.098
NC_035080.1	22675850	.	A	T	.	.	MAF_USDA=4.918
NC_035080.1	22675925	.	G	T	.	.	MAF_USDA=1.667
NC_035080.1	22675991	.	G	T	.	.	MAF_USDA=8.333
NC_035080.1	22676130	.	C	T	.	.	MAF_INRAE=1.667;MAF_USDA=2.353
NC_035080.1	22676135	.	A	C	.	.	MAF_INRAE=10.833;MAF_USDA=31.765
NC_035080.1	22676247	.	T	C	.	.	MAF_INRAE=35.443;MAF_USDA=34.706
NC_035080.1	22676269	.	G	A	.	.	MAF_INRAE=17.722;MAF_USDA=31.176
NC_035080.1	22676289	.	T	G	.	.	MAF_INRAE=35.443;MAF_USDA=32.353
NC_035080.1	22676298	.	A	T	.	.	MAF_USDA=3.279
NC_035080.1	22676545	.	T	C	.	.	MAF_INRAE=36.709;MAF_USDA=48.235
NC_035080.1	22676546	.	A	T	.	.	MAF_INRAE=35.0;MAF_USDA=47.059
NC_035080.1	22676570	.	C	T	.	.	MAF_INRAE=15.789
NC_035080.1	22676584	.	T	C	.	.	MAF_INRAE=22.785;MAF_USDA=31.765
NC_035080.1	22676644	.	C	T	.	.	MAF_USDA=4.098
NC_035080.1	22676674	.	G	A	.	.	MAF_INRAE=12.658;MAF_USDA=33.529
NC_035080.1	22676685	.	C	T	.	.	MAF_USDA=2.459
NC_035080.1	22676686	.	G	A	.	.	MAF_INRAE=18.333;MAF_USDA=2.459
NC_035080.1	22676751	.	T	G	.	.	MAF_INRAE=13.333;MAF_USDA=13.529
NC_035080.1	22676755	.	C	G	.	.	MAF_INRAE=15.789;MAF_USDA=11.765
NC_035080.1	22676784	.	C	A	.	.	MAF_INRAE=14.557;MAF_USDA=11.765
NC_035080.1	22676800	.	A	C	.	.	MAF_INRAE=31.667;MAF_USDA=25.294
NC_035080.1	22676804	.	C	T	.	.	MAF_USDA=1.639
NC_035080.1	22676843	.	C	A	.	.	MAF_INRAE=8.861;MAF_USDA=9.412
NC_035080.1	22676866	.	T	C	.	.	MAF_INRAE=13.291;MAF_USDA=47.059
NC_035080.1	22676883	.	A	G	.	.	MAF_INRAE=15.789;MAF_USDA=17.647
NC_035080.1	22676899	.	T	C	.	.	MAF_USDA=4.098
NC_035080.1	22676908	.	G	T	.	.	MAF_INRAE=8.861;MAF_USDA=14.118
NC_035080.1	22676911	.	T	G	.	.	MAF_INRAE=13.924;MAF_USDA=7.059
NC_035080.1	22676918	.	A	T	.	.	MAF_USDA=6.557
NC_035080.1	22676959	.	T	C	.	.	MAF_INRAE=15.789
NC_035080.1	22676990	.	A	G	.	.	MAF_INRAE=34.81;MAF_USDA=47.059
NC_035080.1	22677024	.	G	T	.	.	MAF_INRAE=9.494;MAF_USDA=21.765
NC_035080.1	22677072	.	C	T	.	.	MAF_INRAE=33.544;MAF_USDA=41.765
NC_035080.1	22677077	.	C	A	.	.	MAF_USDA=5.738
NC_035080.1	22677132	.	T	C	.	.	MAF_INRAE=31.646;MAF_USDA=14.706
NC_035080.1	22677139	.	G	T	.	.	MAF_USDA=1.639
NC_035080.1	22677223	.	T	C	.	.	MAF_INRAE=34.177;MAF_USDA=15.882
NC_035080.1	22677244	.	A	T	.	.	MAF_INRAE=6.667
NC_035080.1	22677246	.	T	G	.	.	MAF_USDA=4.706
NC_035080.1	22677247	.	T	A	.	.	MAF_USDA=4.167
NC_035080.1	22677287	.	G	A	.	.	MAF_INRAE=15.19;MAF_USDA=32.143
NC_035080.1	22677295	.	T	A	.	.	MAF_INRAE=5.263;MAF_USDA=7.143
NC_035080.1	22677349	.	G	A	.	.	MAF_INRAE=17.5
NC_035080.1	22677352	.	G	A	.	.	MAF_USDA=3.333
NC_035080.1	22677363	.	A	G	.	.	MAF_INRAE=15.789;MAF_USDA=4.762
NC_035080.1	22677382	.	T	C	.	.	MAF_INRAE=15.823;MAF_USDA=43.452
NC_035080.1	22677397	.	T	C	.	.	MAF_USDA=1.667
NC_035080.1	22677498	.	T	G	.	.	MAF_USDA=9.167
NC_035080.1	22677563	.	C	A	.	.	MAF_USDA=4.167
NC_035080.1	22677577	.	T	A	.	.	MAF_USDA=15.217
NC_035080.1	22677704	.	T	A	.	.	MAF_USDA=3.333
NC_035080.1	22677723	.	G	T	.	.	MAF_USDA=15.476
NC_035080.1	22677729	.	G	C	.	.	MAF_USDA=8.333
NC_035080.1	22677827	.	TTGG	TTGA	.	.	MAF_USDA=43.75
NC_035080.1	22677830	.	G	A	.	.	MAF_INRAE=43.038;MAF_USDA=38.525
NC_035080.1	22677866	.	G	T	.	.	MAF_INRAE=5.263;MAF_USDA=5.294
NC_035080.1	22678017	.	T	G	.	.	MAF_INRAE=17.5;MAF_USDA=4.098
NC_035080.1	22678093	.	C	T	.	.	MAF_INRAE=15.789;MAF_USDA=3.279
NC_035080.1	22678110	.	A	T	.	.	MAF_USDA=15.574
NC_035080.1	22678149	.	A	T	.	.	MAF_USDA=7.377
NC_035080.1	22678238	.	T	C	.	.	MAF_INRAE=49.367;MAF_USDA=36.471
NC_035080.1	22678320	.	T	G	.	.	MAF_INRAE=11.392;MAF_USDA=8.824
NC_035080.1	22678339	.	G	A	.	.	MAF_USDA=1.176
NC_035080.1	22678347	.	C	T	.	.	MAF_USDA=6.557
NC_035080.1	22678370	.	T	G	.	.	MAF_USDA=1.639
NC_035080.1	22678438	.	A	C	.	.	MAF_USDA=4.098
NC_035080.1	22678440	.	A	T	.	.	MAF_USDA=2.459
NC_035080.1	22678762	.	A	T	.	.	MAF_USDA=5.882
NC_035080.1	22678768	.	C	T	.	.	MAF_USDA=8.197
NC_035080.1	22678795	.	G	T	.	.	MAF_USDA=1.695
NC_035080.1	22678872	.	G	A	.	.	MAF_USDA=8.824
NC_035080.1	22678955	.	T	C,A	.	.	MAF_INRAE=15.789
NC_035080.1	22679049	.	A	T	.	.	MAF_USDA=4.098
NC_035080.1	22679051	.	T	C	.	.	MAF_USDA=4.098
NC_035080.1	22679063	.	G	A	.	.	MAF_USDA=4.098
NC_035080.1	22679065	.	A	T	.	.	MAF_USDA=4.098
NC_035080.1	22679257	.	G	A	.	.	MAF_USDA=4.167
NC_035080.1	22679280	.	G	C	.	.	MAF_USDA=2.459
NC_035080.1	22679299	.	A	G	.	.	MAF_USDA=2.459
NC_035080.1	22679331	.	C	T	.	.	MAF_INRAE=39.167;MAF_USDA=12.353
NC_035080.1	22679332	.	C	T	.	.	MAF_INRAE=39.167;MAF_USDA=12.353
NC_035080.1	22679384	.	A	T	.	.	MAF_USDA=2.459
NC_035080.1	22679390	.	T	C	.	.	MAF_USDA=5.882
NC_035080.1	22679393	.	G	C	.	.	MAF_USDA=2.459
NC_035080.1	22679441	.	G	A	.	.	MAF_INRAE=34.81;MAF_USDA=15.294
NC_035080.1	22679506	.	A	T	.	.	MAF_USDA=1.639
NC_035080.1	22679521	.	G	A	.	.	MAF_INRAE=13.924;MAF_USDA=6.471
NC_035080.1	22679545	.	C	T	.	.	MAF_INRAE=11.392;MAF_USDA=9.412
NC_035080.1	22679597	.	C	A	.	.	MAF_USDA=1.639
NC_035080.1	22679646	.	T	G	.	.	MAF_INRAE=48.734;MAF_USDA=48.824
NC_035080.1	22679691	.	A	T	.	.	MAF_INRAE=34.81;MAF_USDA=14.706
NC_035080.1	22679730	.	T	A	.	.	MAF_USDA=4.098
NC_035080.1	22679786	.	C	T	.	.	MAF_INRAE=5.263;MAF_USDA=7.647
NC_035080.1	22679884	.	C	T	.	.	MAF_USDA=3.279
NC_035080.1	22679897	.	C	T	.	.	MAF_USDA=4.098
NC_035080.1	22679928	.	C	T	.	.	MAF_USDA=4.918
NC_035080.1	22679949	.	A	T	.	.	MAF_USDA=4.098
NC_035080.1	22679982	.	C	T	.	.	MAF_USDA=7.059
NC_035080.1	22680055	.	C	T	.	.	MAF_INRAE=5.263;MAF_USDA=7.059
NC_035080.1	22680195	.	C	T	.	.	MAF_USDA=4.918
NC_035080.1	22680196	.	G	A	.	.	MAF_USDA=2.083
NC_035080.1	22680215	.	G	A	.	.	MAF_INRAE=39.167;MAF_USDA=11.765
NC_035080.1	22680227	.	A	C	.	.	MAF_INRAE=13.924;MAF_USDA=16.471
NC_035080.1	22680267	.	G	A	.	.	MAF_USDA=6.25
NC_035080.1	22680275	.	C	T	.	.	MAF_USDA=3.279
NC_035080.1	22680400	.	G	T	.	.	MAF_INRAE=15.789
NC_035080.1	22680401	.	C	T	.	.	MAF_INRAE=40.0;MAF_USDA=11.765
NC_035080.1	22680412	.	G	A	.	.	MAF_USDA=19.412
NC_035080.1	22680416	.	A	C	.	.	MAF_USDA=18.824
NC_035080.1	22680471	.	T	C	.	.	MAF_USDA=4.098
NC_035080.1	22680515	.	G	T	.	.	MAF_USDA=2.459
NC_035080.1	22680517	.	G	A	.	.	MAF_INRAE=13.924;MAF_USDA=35.882
NC_035080.1	22680524	.	A	G	.	.	MAF_INRAE=29.114;MAF_USDA=28.824
NC_035080.1	22680584	.	A	G	.	.	MAF_INRAE=11.392;MAF_USDA=30.0
NC_035080.1	22680612	.	C	A	.	.	MAF_INRAE=5.263;MAF_USDA=6.471
NC_035080.1	22680637	.	G	T	.	.	MAF_USDA=10.417
NC_035080.1	22680702	.	C	G	.	.	MAF_USDA=4.098
NC_035080.1	22680756	.	G	T	.	.	MAF_USDA=12.5
NC_035080.1	22680775	.	T	G	.	.	MAF_USDA=2.459
NC_035080.1	22680797	.	T	C	.	.	MAF_INRAE=25.0;MAF_USDA=5.294
NC_035080.1	22680800	.	A	G	.	.	MAF_USDA=26.471
NC_035080.1	22680817	.	C	T	.	.	MAF_INRAE=25.316;MAF_USDA=35.294
NC_035080.1	22680828	.	C	T	.	.	MAF_INRAE=23.418;MAF_USDA=8.235
NC_035080.1	22680855	.	C	T	.	.	MAF_USDA=8.197
NC_035080.1	22680877	.	T	A	.	.	MAF_USDA=12.5
NC_035080.1	22680911	.	T	G	.	.	MAF_INRAE=13.924;MAF_USDA=6.471
NC_035080.1	22680913	.	A	C	.	.	MAF_USDA=4.167
NC_035080.1	22680922	.	G	T	.	.	MAF_USDA=2.5
NC_035080.1	22680927	.	A	G	.	.	MAF_USDA=4.167
NC_035080.1	22681106	.	A	G	.	.	MAF_USDA=6.557
NC_035080.1	22681107	.	G	T	.	.	MAF_INRAE=35.833;MAF_USDA=5.738
NC_035080.1	22681134	.	T	C	.	.	MAF_USDA=2.459
NC_035080.1	22681150	.	C	T	.	.	MAF_INRAE=35.833;MAF_USDA=5.738
NC_035080.1	22681165	.	T	G	.	.	MAF_USDA=4.918
NC_035080.1	22681216	.	G	A	.	.	MAF_INRAE=44.304;MAF_USDA=41.765
NC_035080.1	22681308	.	C	T	.	.	MAF_INRAE=15.789
NC_035080.1	22681309	.	A	G	.	.	MAF_INRAE=24.167;MAF_USDA=45.882
NC_035080.1	22681317	.	T	A	.	.	MAF_INRAE=25.833;MAF_USDA=7.143
NC_035080.1	22681352	.	C	A	.	.	MAF_INRAE=28.481;MAF_USDA=45.732
NC_035080.1	22681357	.	C	G	.	.	MAF_USDA=8.333
NC_035080.1	22681389	.	G	T	.	.	MAF_USDA=4.098
NC_035080.1	22681393	.	C	A	.	.	MAF_USDA=3.279
NC_035080.1	22681461	.	T	A	.	.	MAF_INRAE=28.481;MAF_USDA=47.059
NC_035080.1	22681495	.	T	C	.	.	MAF_USDA=2.459
NC_035080.1	22681558	.	G	C	.	.	MAF_INRAE=28.481;MAF_USDA=48.235
NC_035080.1	22681574	.	T	C	.	.	MAF_USDA=6.25
NC_035080.1	22681581	.	T	A	.	.	MAF_INRAE=28.481;MAF_USDA=50.0
NC_035080.1	22681595	.	G	T	.	.	MAF_USDA=4.706
NC_035080.1	22681610	.	A	G	.	.	MAF_INRAE=24.684;MAF_USDA=37.059
NC_035080.1	22681621	.	C	T	.	.	MAF_INRAE=24.684;MAF_USDA=37.059
NC_035080.1	22681631	.	G	A	.	.	MAF_INRAE=44.304;MAF_USDA=29.412
NC_035080.1	22681703	.	T	C	.	.	MAF_INRAE=24.051;MAF_USDA=36.471
NC_035080.1	22681751	.	T	C	.	.	MAF_USDA=8.929
NC_035080.1	22681860	.	G	A	.	.	MAF_USDA=6.25
NC_035080.1	22681862	.	C	T	.	.	MAF_USDA=7.377
NC_035080.1	22681893	.	CCTCAC	CCTCAA	.	.	MAF_USDA=43.75
NC_035080.1	22681898	.	C	A	.	.	MAF_INRAE=27.848
NC_035080.1	22681930	.	C	G	.	.	MAF_INRAE=15.789;MAF_USDA=7.5
NC_035080.1	22681986	.	G	T	.	.	MAF_USDA=5.833
NC_035080.1	22682014	.	T	C	.	.	MAF_INRAE=31.579;MAF_USDA=19.412
NC_035080.1	22682055	.	G	T	.	.	MAF_INRAE=24.684;MAF_USDA=42.353
NC_035080.1	22682151	.	C	T	.	.	MAF_USDA=2.459
NC_035080.1	22682159	.	G	A	.	.	MAF_INRAE=15.789;MAF_USDA=7.377
NC_035080.1	22682165	.	A	T	.	.	MAF_USDA=6.557
NC_035080.1	22682189	.	G	A	.	.	MAF_INRAE=6.667;MAF_USDA=5.294
NC_035080.1	22682207	.	C	A	.	.	MAF_INRAE=25.0;MAF_USDA=5.294
NC_035080.1	22682210	.	G	A	.	.	MAF_INRAE=15.19;MAF_USDA=17.059
NC_035080.1	22682213	.	A	G	.	.	MAF_INRAE=6.667;MAF_USDA=10.588
NC_035080.1	22682306	.	G	A	.	.	MAF_INRAE=43.671;MAF_USDA=45.294
NC_035080.1	22682321	.	TTCGTCTCTCCC	TTCGTCTCTCCT	.	.	MAF_USDA=8.333
NC_035080.1	22682486	.	T	G	.	.	MAF_INRAE=24.684;MAF_USDA=37.059
NC_035080.1	22682668	.	A	G	.	.	MAF_INRAE=3.333;MAF_USDA=2.459
NC_035080.1	22682816	.	C	G	.	.	MAF_USDA=3.279
NC_035080.1	22682865	.	T	C	.	.	MAF_INRAE=15.19;MAF_USDA=12.353
NC_035080.1	22682867	.	G	C	.	.	MAF_INRAE=30.0;MAF_USDA=41.176
NC_035080.1	22682873	.	C	T	.	.	MAF_INRAE=15.789;MAF_USDA=1.639
NC_035080.1	22682882	.	A	C	.	.	MAF_INRAE=38.608;MAF_USDA=41.765
NC_035080.1	22682974	.	T	C	.	.	MAF_USDA=1.639
NC_035080.1	22683059	.	T	G	.	.	MAF_INRAE=15.19;MAF_USDA=11.765
NC_035080.1	22683082	.	A	G	.	.	MAF_INRAE=31.667
NC_035080.1	22683221	.	T	G	.	.	MAF_INRAE=18.333
NC_035080.1	22683222	.	G	T	.	.	MAF_INRAE=25.0;MAF_USDA=5.294
NC_035080.1	22683259	.	A	C	.	.	MAF_INRAE=33.544;MAF_USDA=34.118
NC_035080.1	22683314	.	A	C	.	.	MAF_USDA=5.952
NC_035080.1	22683316	.	T	A	.	.	MAF_USDA=4.762
NC_035080.1	22683318	.	T	A	.	.	MAF_USDA=4.762
NC_035080.1	22683351	.	A	C	.	.	MAF_USDA=5.357
NC_035080.1	22683371	.	C	T	.	.	MAF_USDA=4.167
NC_035080.1	22683511	.	T	G	.	.	MAF_INRAE=5.833;MAF_USDA=18.75
NC_035080.1	22683531	.	T	G	.	.	MAF_USDA=18.75
NC_035080.1	22683549	.	T	C	.	.	MAF_INRAE=15.789;MAF_USDA=1.667
NC_035080.1	22683553	.	G	C	.	.	MAF_USDA=6.667
NC_035080.1	22683603	.	C	G	.	.	MAF_USDA=6.667
NC_035080.1	22683627	.	A	T	.	.	MAF_INRAE=5.0;MAF_USDA=1.667
NC_035080.1	22683701	.	T	A	.	.	MAF_INRAE=23.418;MAF_USDA=5.357
NC_035080.1	22683733	.	T	A	.	.	MAF_INRAE=44.737;MAF_USDA=41.071
NC_035080.1	22683758	.	A	C	.	.	MAF_INRAE=11.392;MAF_USDA=16.667
NC_035080.1	22683771	.	G	C	.	.	MAF_USDA=6.548
NC_035080.1	22683786	.	G	T	.	.	MAF_USDA=3.333
NC_035080.1	22683877	.	G	C	.	.	MAF_USDA=1.639
NC_035080.1	22683929	.	T	G	.	.	MAF_USDA=4.098
NC_035080.1	22683943	.	T	C	.	.	MAF_USDA=2.459
NC_035080.1	22684036	.	A	C	.	.	MAF_INRAE=32.911;MAF_USDA=39.412
NC_035080.1	22684052	.	A	T	.	.	MAF_INRAE=25.0;MAF_USDA=5.882
NC_035080.1	22684267	.	T	C	.	.	MAF_INRAE=32.278;MAF_USDA=27.083
NC_035080.1	22684290	.	G	T	.	.	MAF_INRAE=4.167
NC_035080.1	22684327	.	G	A	.	.	MAF_INRAE=24.684;MAF_USDA=38.824
NC_035080.1	22684378	.	T	A	.	.	MAF_USDA=6.25
NC_035080.1	22684388	.	A	G	.	.	MAF_INRAE=48.734;MAF_USDA=47.059
NC_035080.1	22684397	.	G	A	.	.	MAF_INRAE=24.051;MAF_USDA=29.412
NC_035080.1	22684409	.	A	G	.	.	MAF_USDA=8.333
NC_035080.1	22684419	.	T	G	.	.	MAF_USDA=8.333
NC_035080.1	22684426	.	G	A	.	.	MAF_USDA=10.0
NC_035080.1	22684508	.	C	T	.	.	MAF_INRAE=32.911;MAF_USDA=37.647
NC_035080.1	22684695	.	G	A	.	.	MAF_USDA=6.557
NC_035080.1	22684727	.	A	G	.	.	MAF_USDA=4.918
NC_035080.1	22684753	.	G	A	.	.	MAF_USDA=20.0
NC_035080.1	22684762	.	G	T	.	.	MAF_USDA=4.918
NC_035080.1	22684805	.	G	A	.	.	MAF_USDA=10.0
NC_035080.1	22684905	.	C	A	.	.	MAF_INRAE=42.405;MAF_USDA=22.353
NC_035080.1	22684959	.	C	A	.	.	MAF_INRAE=30.38;MAF_USDA=41.765
NC_035080.1	22684975	.	C	G	.	.	MAF_INRAE=24.051;MAF_USDA=5.294
NC_035080.1	22684977	.	C	T	.	.	MAF_USDA=5.833
NC_035080.1	22685032	.	G	A	.	.	MAF_INRAE=23.418;MAF_USDA=5.294
NC_035080.1	22685043	.	T	G	.	.	MAF_INRAE=25.0;MAF_USDA=31.176
NC_035080.1	22685047	.	T	G	.	.	MAF_INRAE=25.0;MAF_USDA=31.765
NC_035080.1	22685093	.	G	A	.	.	MAF_INRAE=13.924;MAF_USDA=6.471
NC_035080.1	22685149	.	C	T	.	.	MAF_USDA=10.417
NC_035080.1	22685181	.	A	T	.	.	MAF_USDA=1.639
NC_035080.1	22685214	.	G	C	.	.	MAF_INRAE=5.263;MAF_USDA=5.294
NC_035080.1	22685225	.	T	C	.	.	MAF_INRAE=25.0;MAF_USDA=8.197
NC_035080.1	22685292	.	A	C	.	.	MAF_INRAE=13.924;MAF_USDA=6.471
NC_035080.1	22685332	.	G	T	.	.	MAF_USDA=2.459
NC_035080.1	22685338	.	T	C	.	.	MAF_INRAE=34.177;MAF_USDA=45.294
NC_035080.1	22685339	.	A	T	.	.	MAF_INRAE=20.253;MAF_USDA=28.824
NC_035080.1	22685354	.	C	T	.	.	MAF_INRAE=13.924;MAF_USDA=6.471
NC_035080.1	22685519	.	C	A	.	.	MAF_USDA=1.639
NC_035080.1	22685647	.	C	T	.	.	MAF_USDA=2.459
NC_035080.1	22685735	.	T	G	.	.	MAF_USDA=2.459
NC_035080.1	22685736	.	A	T	.	.	MAF_USDA=2.459
NC_035080.1	22685906	.	C	T	.	.	MAF_INRAE=16.667;MAF_USDA=9.016
NC_035080.1	22685941	.	G	C	.	.	MAF_INRAE=5.263;MAF_USDA=5.882
NC_035080.1	22685955	.	A	T	.	.	MAF_USDA=2.459
NC_035080.1	22685959	.	A	G	.	.	MAF_INRAE=39.873;MAF_USDA=22.353
NC_035080.1	22686015	.	C	T	.	.	MAF_USDA=5.294
NC_035080.1	22686056	.	A	G	.	.	MAF_INRAE=10.759;MAF_USDA=16.667
NC_035080.1	22686138	.	G	A	.	.	MAF_INRAE=47.5
NC_035080.1	22686173	.	T	G	.	.	MAF_USDA=2.459
NC_035080.1	22686298	.	C	T	.	.	MAF_USDA=13.529
NC_035080.1	22686307	.	G	A	.	.	MAF_USDA=4.098
NC_035080.1	22686360	.	C	A	.	.	MAF_USDA=2.459
NC_035080.1	22686373	.	G	C	.	.	MAF_USDA=2.459
NC_035080.1	22686408	.	A	C	.	.	MAF_USDA=6.25
NC_035080.1	22686515	.	C	T	.	.	MAF_USDA=2.459
NC_035080.1	22686618	.	T	C	.	.	MAF_USDA=8.333
NC_035080.1	22686623	.	T	A	.	.	MAF_INRAE=15.789
NC_035080.1	22686671	.	A	T	.	.	MAF_USDA=9.016
NC_035080.1	22686679	.	A	G	.	.	MAF_INRAE=16.667;MAF_USDA=8.197
NC_035080.1	22686688	.	T	C	.	.	MAF_INRAE=5.263;MAF_USDA=5.294
NC_035080.1	22686699	.	A	T	.	.	MAF_USDA=2.459
NC_035080.1	22686748	.	C	A	.	.	MAF_USDA=10.0
NC_035080.1	22686771	.	G	A	.	.	MAF_INRAE=12.025;MAF_USDA=3.571
NC_035080.1	22686772	.	G	A	.	.	MAF_USDA=2.5
NC_035080.1	22686812	.	A	C	.	.	MAF_INRAE=16.667;MAF_USDA=7.377
NC_035080.1	22686814	.	G	T	.	.	MAF_USDA=14.583
NC_035080.1	22686815	.	A	G	.	.	MAF_USDA=10.588
NC_035080.1	22686816	.	A	G	.	.	MAF_USDA=10.588
NC_035080.1	22686817	.	T	A	.	.	MAF_USDA=4.167
NC_035080.1	22686993	.	T	G	.	.	MAF_USDA=4.918
NC_035080.1	22687004	.	C	T	.	.	MAF_INRAE=22.152;MAF_USDA=14.706
NC_035080.1	22687040	.	T	C	.	.	MAF_INRAE=5.263;MAF_USDA=5.882
NC_035080.1	22687047	.	G	A	.	.	MAF_INRAE=5.263;MAF_USDA=5.882
NC_035080.1	22687175	.	G	A	.	.	MAF_USDA=4.918
NC_035080.1	22687200	.	A	G	.	.	MAF_INRAE=38.608;MAF_USDA=37.059
NC_035080.1	22687221	.	T	A	.	.	MAF_USDA=5.882
NC_035080.1	22687227	.	A	C	.	.	MAF_INRAE=20.833;MAF_USDA=15.882
NC_035080.1	22687232	.	T	A	.	.	MAF_INRAE=15.789
NC_035080.1	22687325	.	T	A	.	.	MAF_INRAE=22.152;MAF_USDA=15.294
NC_035080.1	22687395	.	A	T	.	.	MAF_INRAE=5.263;MAF_USDA=8.235
NC_035080.1	22687397	.	C	A	.	.	MAF_USDA=8.235
NC_035080.1	22687454	.	C	T	.	.	MAF_INRAE=22.152;MAF_USDA=14.706
NC_035080.1	22687496	.	T	C	.	.	MAF_INRAE=4.167;MAF_USDA=4.918
NC_035080.1	22687546	.	C	A	.	.	MAF_USDA=2.459
NC_035080.1	22687598	.	A	G	.	.	MAF_INRAE=10.759;MAF_USDA=6.471
NC_035080.1	22687729	.	G	A	.	.	MAF_USDA=4.098
NC_035080.1	22687761	.	T	C	.	.	MAF_USDA=11.176
NC_035080.1	22687798	.	G	A	.	.	MAF_USDA=2.459
NC_035080.1	22687804	.	G	A	.	.	MAF_INRAE=5.263;MAF_USDA=5.294
NC_035080.1	22687899	.	T	A	.	.	MAF_USDA=6.25
NC_035080.1	22687900	.	C	A	.	.	MAF_USDA=6.25
NC_035080.1	22687902	.	G	C	.	.	MAF_USDA=6.25
NC_035080.1	22687941	.	T	C	.	.	MAF_USDA=2.459
NC_035080.1	22687942	.	C	A	.	.	MAF_USDA=14.706
NC_035080.1	22687997	.	G	T	.	.	MAF_INRAE=22.152;MAF_USDA=18.824
NC_035080.1	22688004	.	G	T	.	.	MAF_USDA=4.706
NC_035080.1	22688054	.	G	A	.	.	MAF_USDA=1.639
NC_035080.1	22688084	.	T	C	.	.	MAF_USDA=3.279
NC_035080.1	22688241	.	T	C	.	.	MAF_USDA=6.25
NC_035080.1	22688297	.	A	G	.	.	MAF_USDA=4.167
NC_035080.1	22688384	.	A	C	.	.	MAF_USDA=19.412
NC_035080.1	22688394	.	C	T	.	.	MAF_USDA=10.0
NC_035080.1	22688398	.	C	T	.	.	MAF_USDA=6.557
NC_035080.1	22688415	.	G	T	.	.	MAF_USDA=3.279
NC_035080.1	22688416	.	C	T	.	.	MAF_USDA=3.279
NC_035080.1	22688500	.	T	C	.	.	MAF_INRAE=17.5;MAF_USDA=16.471
NC_035080.1	22688559	.	A	C	.	.	MAF_INRAE=27.215;MAF_USDA=33.333
NC_035080.1	22688628	.	C	G	.	.	MAF_INRAE=32.911;MAF_USDA=18.235
NC_035080.1	22688636	.	G	A	.	.	MAF_INRAE=17.5;MAF_USDA=11.176
NC_035080.1	22688801	.	A	T	.	.	MAF_USDA=11.017
NC_035080.1	22688820	.	T	C	.	.	MAF_USDA=10.417
NC_035080.1	22688934	.	C	A	.	.	MAF_USDA=15.882
NC_035080.1	22688940	.	T	C	.	.	MAF_USDA=5.738
NC_035080.1	22688953	.	A	T	.	.	MAF_INRAE=42.5;MAF_USDA=14.754
NC_035080.1	22689106	.	G	A	.	.	MAF_USDA=4.918
NC_035080.1	22689355	.	C	T	.	.	MAF_USDA=38.824
NC_035080.1	22689388	.	C	T	.	.	MAF_USDA=3.279
NC_035080.1	22689396	.	G	A	.	.	MAF_INRAE=40.506;MAF_USDA=20.0
NC_035080.1	22689417	.	A	G	.	.	MAF_INRAE=44.937;MAF_USDA=41.765
NC_035080.1	22689466	.	T	A	.	.	MAF_INRAE=13.924;MAF_USDA=23.529
NC_035080.1	22689481	.	C	A	.	.	MAF_USDA=3.279
NC_035080.1	22689607	.	T	A	.	.	MAF_INRAE=31.013;MAF_USDA=15.294
NC_035080.1	22689785	.	C	T	.	.	MAF_USDA=4.167
NC_035080.1	22689802	.	G	T	.	.	MAF_USDA=6.557
NC_035080.1	22689849	.	G	A	.	.	MAF_USDA=3.279
NC_035080.1	22689860	.	C	T	.	.	MAF_INRAE=17.722
NC_035080.1	22689862	.	C	T	.	.	MAF_INRAE=44.167;MAF_USDA=40.164
NC_035080.1	22689863	.	G	A	.	.	MAF_USDA=5.738
NC_035080.1	22689915	.	C	G	.	.	MAF_USDA=1.639
NC_035080.1	22690070	.	C	T	.	.	MAF_USDA=3.279
NC_035080.1	22690076	.	C	G	.	.	MAF_USDA=12.295
NC_035080.1	22690166	.	G	A	.	.	MAF_INRAE=5.263;MAF_USDA=5.294
NC_035080.1	22690197	.	A	G	.	.	MAF_INRAE=44.167;MAF_USDA=37.059
NC_035080.1	22690238	.	C	T	.	.	MAF_INRAE=5.263;MAF_USDA=5.294
NC_035080.1	22690277	.	G	A	.	.	MAF_INRAE=31.646;MAF_USDA=23.529
NC_035080.1	22690307	.	T	A	.	.	MAF_INRAE=31.646;MAF_USDA=23.529
NC_035080.1	22690308	.	C	A	.	.	MAF_INRAE=26.667;MAF_USDA=23.529
NC_035080.1	22690455	.	C	T	.	.	MAF_USDA=4.167
NC_035080.1	22690743	.	T	C	.	.	MAF_USDA=8.333
NC_035080.1	22690769	.	G	T	.	.	MAF_INRAE=21.519;MAF_USDA=16.471
NC_035080.1	22690788	.	G	T	.	.	MAF_USDA=2.459
NC_035080.1	22690823	.	C	T	.	.	MAF_INRAE=16.667;MAF_USDA=11.475
NC_035080.1	22690825	.	C	T	.	.	MAF_USDA=4.098
NC_035080.1	22690828	.	C	T	.	.	MAF_INRAE=17.722;MAF_USDA=1.639
NC_035080.1	22691010	.	C	T	.	.	MAF_USDA=6.25
NC_035080.1	22691062	.	T	A	.	.	MAF_INRAE=13.924;MAF_USDA=6.471
NC_035080.1	22691072	.	A	T	.	.	MAF_INRAE=36.076;MAF_USDA=22.353
NC_035080.1	22691080	.	T	A	.	.	MAF_USDA=8.333
NC_035080.1	22691086	.	C	T	.	.	MAF_USDA=4.098
NC_035080.1	22691131	.	T	G	.	.	MAF_USDA=4.098
NC_035080.1	22691219	.	G	A	.	.	MAF_USDA=3.279
NC_035080.1	22691252	.	T	C	.	.	MAF_INRAE=17.722;MAF_USDA=1.639
NC_035080.1	22691270	.	A	T	.	.	MAF_INRAE=10.0;MAF_USDA=18.75
NC_035080.1	22691271	.	A	T	.	.	MAF_INRAE=8.333;MAF_USDA=14.583
NC_035080.1	22691276	.	A	T	.	.	MAF_USDA=15.217
NC_035080.1	22691279	.	A	T	.	.	MAF_USDA=8.696
NC_035080.1	22691280	.	A	T	.	.	MAF_INRAE=10.0;MAF_USDA=18.75
NC_035080.1	22691292	.	T	A	.	.	MAF_INRAE=17.5
NC_035080.1	22691316	.	A	G	.	.	MAF_INRAE=22.785;MAF_USDA=31.765
NC_035080.1	22691392	.	A	T	.	.	MAF_INRAE=10.0;MAF_USDA=7.377
NC_035080.1	22691397	.	G	T	.	.	MAF_INRAE=10.0;MAF_USDA=7.377
NC_035080.1	22691443	.	A	T	.	.	MAF_INRAE=13.924
NC_035080.1	22691468	.	A	G	.	.	MAF_USDA=7.377
NC_035080.1	22691540	.	C	T	.	.	MAF_INRAE=11.392;MAF_USDA=10.0
NC_035080.1	22691611	.	G	A	.	.	MAF_INRAE=15.789
NC_035080.1	22691629	.	T	A	.	.	MAF_INRAE=4.43;MAF_USDA=10.0
NC_035080.1	22691764	.	T	C	.	.	MAF_USDA=1.639
NC_035080.1	22691794	.	G	T	.	.	MAF_USDA=14.583
NC_035080.1	22691798	.	A	C	.	.	MAF_INRAE=15.789;MAF_USDA=8.333
NC_035080.1	22691807	.	G	A	.	.	MAF_INRAE=22.152;MAF_USDA=21.765
NC_035080.1	22691856	.	A	G	.	.	MAF_INRAE=46.835;MAF_USDA=35.882
NC_035080.1	22691924	.	G	C	.	.	MAF_INRAE=10.0;MAF_USDA=3.279
NC_035080.1	22691948	.	C	A	.	.	MAF_USDA=4.918
NC_035080.1	22691966	.	C	T	.	.	MAF_USDA=3.279
NC_035080.1	22691986	.	C	T	.	.	MAF_USDA=4.098
NC_035080.1	22692015	.	T	A	.	.	MAF_USDA=7.377
NC_035080.1	22692080	.	A	C	.	.	MAF_USDA=7.647
NC_035080.1	22692090	.	T	G	.	.	MAF_USDA=4.167
NC_035080.1	22692129	.	C	T	.	.	MAF_INRAE=4.43;MAF_USDA=8.235
NC_035080.1	22692135	.	C	T	.	.	MAF_USDA=4.098
NC_035080.1	22692191	.	C	A	.	.	MAF_INRAE=42.405;MAF_USDA=23.529
NC_035080.1	22692210	.	T	A	.	.	MAF_USDA=3.279
NC_035080.1	22692233	.	C	A	.	.	MAF_INRAE=34.81;MAF_USDA=20.0
NC_035080.1	22692292	.	G	A	.	.	MAF_INRAE=30.833;MAF_USDA=2.941
NC_035080.1	22692354	.	C	A	.	.	MAF_USDA=1.639
NC_035080.1	22692363	.	G	T	.	.	MAF_USDA=1.639
NC_035080.1	22692387	.	G	T	.	.	MAF_INRAE=4.43;MAF_USDA=10.0
NC_035080.1	22692389	.	A	T	.	.	MAF_USDA=2.459
NC_035080.1	22692439	.	A	C	.	.	MAF_USDA=1.639
NC_035080.1	22692440	.	G	T	.	.	MAF_USDA=1.639
NC_035080.1	22692489	.	A	C	.	.	MAF_INRAE=19.62;MAF_USDA=49.405
NC_035080.1	22692490	.	C	T	.	.	MAF_INRAE=35.0;MAF_USDA=34.524
NC_035080.1	22692508	.	C	T	.	.	MAF_INRAE=18.333
NC_035080.1	22692527	.	A	C	.	.	MAF_INRAE=10.0
NC_035080.1	22692544	.	T	A	.	.	MAF_INRAE=18.333
NC_035080.1	22692608	.	G	T	.	.	MAF_INRAE=32.911;MAF_USDA=35.882
NC_035080.1	22692630	.	A	G	.	.	MAF_INRAE=32.911;MAF_USDA=38.824
NC_035080.1	22692658	.	CCAATAT	CCAATAC	.	.	MAF_USDA=35.417
NC_035080.1	22692684	.	A	G	.	.	MAF_INRAE=46.835;MAF_USDA=44.118
NC_035080.1	22692691	.	G	A	.	.	MAF_USDA=6.557
NC_035080.1	22692712	.	G	A	.	.	MAF_INRAE=10.0
NC_035080.1	22692721	.	A	T	.	.	MAF_INRAE=10.0
NC_035080.1	22692722	.	T	A	.	.	MAF_USDA=12.941
NC_035080.1	22692735	.	C	A	.	.	MAF_USDA=3.279
NC_035080.1	22692750	.	C	T	.	.	MAF_USDA=1.639
NC_035080.1	22692758	.	A	C	.	.	MAF_USDA=9.836
NC_035080.1	22692770	.	C	A	.	.	MAF_USDA=5.738
NC_035080.1	22692777	.	C	T	.	.	MAF_INRAE=32.278;MAF_USDA=36.471
NC_035080.1	22692802	.	T	C	.	.	MAF_INRAE=15.789
NC_035080.1	22692803	.	A	G	.	.	MAF_USDA=3.279
NC_035080.1	22692820	.	C	T	.	.	MAF_INRAE=16.667;MAF_USDA=11.176
NC_035080.1	22692889	.	A	G	.	.	MAF_INRAE=15.0
NC_035080.1	22692893	.	A	G	.	.	MAF_INRAE=45.57;MAF_USDA=21.176
NC_035080.1	22692957	.	C	A	.	.	MAF_USDA=4.918
NC_035080.1	22692981	.	T	A	.	.	MAF_USDA=1.639
NC_035080.1	22692982	.	A	T	.	.	MAF_USDA=1.639
NC_035080.1	22692985	.	G	A	.	.	MAF_USDA=3.279
NC_035080.1	22693043	.	T	C	.	.	MAF_USDA=4.918
NC_035080.1	22693078	.	T	G	.	.	MAF_INRAE=15.789
NC_035080.1	22693453	.	A	C	.	.	MAF_INRAE=32.911;MAF_USDA=39.881
NC_035080.1	22693473	.	C	G	.	.	MAF_USDA=4.098
NC_035080.1	22693603	.	T	G	.	.	MAF_USDA=1.639
NC_035080.1	22693605	.	G	A	.	.	MAF_INRAE=35.443;MAF_USDA=14.118
NC_035080.1	22693614	.	G	A	.	.	MAF_INRAE=15.789
NC_035080.1	22693704	.	T	A	.	.	MAF_INRAE=17.5;MAF_USDA=19.412
NC_035080.1	22693744	.	A	T	.	.	MAF_USDA=9.167
NC_035080.1	22693985	.	C	T	.	.	MAF_USDA=15.476
NC_035080.1	22693988	.	C	T	.	.	MAF_USDA=1.667
NC_035080.1	22694023	.	G	A	.	.	MAF_USDA=19.048
NC_035080.1	22694440	.	T	A	.	.	MAF_INRAE=15.789
NC_035080.1	22694470	.	C	T	.	.	MAF_USDA=4.098
NC_035080.1	22694517	.	G	C	.	.	MAF_USDA=4.098
NC_035080.1	22694518	.	C	T	.	.	MAF_USDA=4.706
NC_035080.1	22694519	.	A	G	.	.	MAF_USDA=4.706
NC_035080.1	22694523	.	G	T	.	.	MAF_USDA=5.294
NC_035080.1	22694524	.	A	C	.	.	MAF_USDA=4.706
NC_035080.1	22694528	.	C	T	.	.	MAF_USDA=4.706
NC_035080.1	22694529	.	A	G	.	.	MAF_USDA=6.25
NC_035080.1	22694530	.	G	C	.	.	MAF_USDA=4.706
NC_035080.1	22694591	.	C	T	.	.	MAF_USDA=4.118
NC_035080.1	22694877	.	C	T	.	.	MAF_INRAE=17.5;MAF_USDA=8.235
NC_035080.1	22694988	.	G	A	.	.	MAF_USDA=4.098
NC_035080.1	22695059	.	T	A	.	.	MAF_INRAE=31.579;MAF_USDA=8.824
NC_035080.1	22695074	.	G	T	.	.	MAF_USDA=5.294
NC_035080.1	22695089	.	A	G	.	.	MAF_USDA=7.377
NC_035080.1	22695203	.	T	C	.	.	MAF_USDA=12.5
NC_035080.1	22695314	.	C	T	.	.	MAF_INRAE=36.076;MAF_USDA=43.75
NC_035080.1	22695502	.	C	T	.	.	MAF_USDA=4.098
NC_035080.1	22695510	.	G	T	.	.	MAF_USDA=4.167
NC_035080.1	22695629	.	C	T	.	.	MAF_USDA=4.167
NC_035080.1	22695670	.	A	G	.	.	MAF_USDA=3.279
NC_035080.1	22695697	.	T	C	.	.	MAF_INRAE=36.076;MAF_USDA=22.941
NC_035080.1	22695699	.	A	C	.	.	MAF_USDA=1.639
NC_035080.1	22695753	.	T	A	.	.	MAF_USDA=4.098
NC_035080.1	22695826	.	C	T	.	.	MAF_INRAE=15.789
NC_035080.1	22695876	.	C	A	.	.	MAF_USDA=7.377
NC_035080.1	22696039	.	G	A	.	.	MAF_INRAE=15.789
NC_035080.1	22696068	.	A	G	.	.	MAF_USDA=4.918
NC_035080.1	22696126	.	C	T	.	.	MAF_USDA=18.452
NC_035080.1	22696130	.	A	G	.	.	MAF_USDA=8.333
NC_035080.1	22696174	.	C	T	.	.	MAF_USDA=8.333
NC_035080.1	22697101	.	A	G	.	.	MAF_INRAE=33.333;MAF_USDA=10.0
NC_035080.1	22697303	.	T	A	.	.	MAF_USDA=1.639
NC_035080.1	22697335	.	G	A	.	.	MAF_INRAE=35.443;MAF_USDA=14.118
NC_035080.1	22697359	.	C	T	.	.	MAF_USDA=1.639
NC_035080.1	22697360	.	G	A	.	.	MAF_USDA=5.294
NC_035080.1	22697374	.	G	A	.	.	MAF_USDA=2.459
NC_035080.1	22697405	.	C	T	.	.	MAF_USDA=6.25
NC_035080.1	22697449	.	C	A	.	.	MAF_USDA=3.279
NC_035080.1	22697465	.	C	G	.	.	MAF_USDA=21.176
NC_035080.1	22697493	.	G	T	.	.	MAF_INRAE=13.924;MAF_USDA=15.882
NC_035080.1	22697644	.	C	A	.	.	MAF_INRAE=15.789
NC_035080.1	22697732	.	T	A	.	.	MAF_INRAE=31.667
NC_035080.1	22697738	.	A	C	.	.	MAF_INRAE=37.975;MAF_USDA=20.0
NC_035080.1	22697794	.	T	G	.	.	MAF_INRAE=13.924;MAF_USDA=8.824
NC_035080.1	22697830	.	A	C	.	.	MAF_USDA=3.333
NC_035080.1	22697843	.	C	T	.	.	MAF_USDA=1.786
NC_035080.1	22697856	.	C	T	.	.	MAF_INRAE=31.667;MAF_USDA=11.31
NC_035080.1	22697872	.	G	T	.	.	MAF_INRAE=13.924;MAF_USDA=16.471
NC_035080.1	22697912	.	G	T	.	.	MAF_USDA=4.167
NC_035080.1	22697930	.	T	G	.	.	MAF_USDA=1.765
NC_035080.1	22698007	.	A	G	.	.	MAF_INRAE=29.114;MAF_USDA=11.765
NC_035080.1	22698052	.	T	G	.	.	MAF_USDA=5.294
NC_035080.1	22698219	.	A	G	.	.	MAF_USDA=1.639
NC_035080.1	22698225	.	C	T	.	.	MAF_USDA=2.459
NC_035080.1	22698226	.	A	T	.	.	MAF_USDA=2.459
NC_035080.1	22698291	.	G	T	.	.	MAF_USDA=1.639
NC_035080.1	22698340	.	G	T	.	.	MAF_INRAE=24.684;MAF_USDA=38.824
NC_035080.1	22698345	.	C	A	.	.	MAF_USDA=2.459
NC_035080.1	22698380	.	T	G	.	.	MAF_INRAE=15.789;MAF_USDA=9.412
NC_035080.1	22698569	.	T	A	.	.	MAF_USDA=7.377
NC_035080.1	22698633	.	G	T	.	.	MAF_USDA=2.459
NC_035080.1	22698705	.	T	A	.	.	MAF_USDA=6.25
NC_035080.1	22698761	.	C	T	.	.	MAF_INRAE=13.924;MAF_USDA=7.059
NC_035080.1	22698977	.	G	A	.	.	MAF_USDA=1.667
NC_035080.1	22699080	.	A	G	.	.	MAF_INRAE=25.316;MAF_USDA=14.118
NC_035080.1	22699099	.	C	T	.	.	MAF_USDA=12.5
NC_035080.1	22699101	.	C	G	.	.	MAF_USDA=16.667
NC_035080.1	22699106	.	A	T	.	.	MAF_USDA=12.5
NC_035080.1	22699107	.	G	C	.	.	MAF_USDA=12.5
NC_035080.1	22699108	.	A	T	.	.	MAF_USDA=12.5
NC_035080.1	22699118	.	A	T	.	.	MAF_USDA=12.5
NC_035080.1	22699119	.	C	G	.	.	MAF_USDA=14.583
NC_035080.1	22699175	.	C	T	.	.	MAF_USDA=2.459
NC_035080.1	22699180	.	T	G	.	.	MAF_INRAE=10.0;MAF_USDA=25.294
NC_035080.1	22699191	.	T	A	.	.	MAF_INRAE=26.316;MAF_USDA=19.412
NC_035080.1	22699261	.	T	C	.	.	MAF_USDA=5.738
NC_035080.1	22699464	.	C	G	.	.	MAF_INRAE=37.975;MAF_USDA=28.571
NC_035080.1	22699589	.	T	A	.	.	MAF_INRAE=46.835;MAF_USDA=31.176
NC_035080.1	22699611	.	A	C	.	.	MAF_USDA=4.098
NC_035080.1	22699625	.	C	T	.	.	MAF_INRAE=29.167;MAF_USDA=45.294
NC_035080.1	22699635	.	G	A	.	.	MAF_USDA=5.882
NC_035080.1	22699653	.	T	G	.	.	MAF_USDA=3.529
NC_035080.1	22699791	.	C	T	.	.	MAF_USDA=1.639
NC_035080.1	22699819	.	T	G	.	.	MAF_USDA=46.471
NC_035080.1	22699836	.	G	C	.	.	MAF_USDA=3.279
NC_035080.1	22699854	.	A	C	.	.	MAF_USDA=6.25
NC_035080.1	22699864	.	T	C	.	.	MAF_USDA=2.459
NC_035080.1	22699968	.	G	A	.	.	MAF_INRAE=21.053;MAF_USDA=16.667
NC_035080.1	22700025	.	C	G	.	.	MAF_INRAE=39.241;MAF_USDA=37.647
NC_035080.1	22700045	.	T	A	.	.	MAF_INRAE=47.468;MAF_USDA=32.941
NC_035080.1	22700136	.	C	T	.	.	MAF_USDA=18.75
NC_035080.1	22700165	.	G	A	.	.	MAF_USDA=6.557
NC_035080.1	22700170	.	G	A	.	.	MAF_INRAE=23.418;MAF_USDA=15.882
NC_035080.1	22700263	.	G	T	.	.	MAF_INRAE=31.667;MAF_USDA=4.118
NC_035080.1	22700281	.	T	C	.	.	MAF_INRAE=47.468;MAF_USDA=19.412
NC_035080.1	22700283	.	G	A	.	.	MAF_USDA=2.459
NC_035080.1	22700289	.	T	C	.	.	MAF_USDA=2.459
NC_035080.1	22700307	.	C	A	.	.	MAF_USDA=1.639
NC_035080.1	22700334	.	A	C	.	.	MAF_INRAE=31.667;MAF_USDA=34.118
NC_035080.1	22700356	.	T	G	.	.	MAF_USDA=3.279
NC_035080.1	22700392	.	T	A	.	.	MAF_USDA=3.279
NC_035080.1	22700423	.	T	C	.	.	MAF_INRAE=17.5;MAF_USDA=18.824
NC_035080.1	22700451	.	C	T	.	.	MAF_USDA=7.059
NC_035080.1	22700460	.	C	T	.	.	MAF_USDA=10.656
NC_035080.1	22700468	.	T	C	.	.	MAF_USDA=23.529
NC_035080.1	22700498	.	C	T	.	.	MAF_INRAE=17.5;MAF_USDA=22.941
NC_035080.1	22700581	.	G	A	.	.	MAF_USDA=5.294
NC_035080.1	22700743	.	G	C	.	.	MAF_INRAE=21.519;MAF_USDA=10.0
NC_035080.1	22700759	.	A	G	.	.	MAF_INRAE=36.709;MAF_USDA=37.647
NC_035080.1	22700762	.	A	T	.	.	MAF_INRAE=10.0
NC_035080.1	22700838	.	T	A	.	.	MAF_USDA=6.557
NC_035080.1	22700860	.	C	G	.	.	MAF_INRAE=22.785;MAF_USDA=47.647
NC_035080.1	22700884	.	T	G	.	.	MAF_USDA=11.765
NC_035080.1	22700893	.	A	C	.	.	MAF_INRAE=42.105;MAF_USDA=39.583
NC_035080.1	22700960	.	A	G	.	.	MAF_INRAE=17.5;MAF_USDA=17.059
NC_035080.1	22700964	.	C	T	.	.	MAF_INRAE=17.5;MAF_USDA=17.647
NC_035080.1	22701150	.	G	A	.	.	MAF_USDA=1.639
NC_035080.1	22701154	.	G	A	.	.	MAF_INRAE=31.667
NC_035080.1	22701203	.	C	A	.	.	MAF_USDA=2.459
NC_035080.1	22701308	.	T	A	.	.	MAF_INRAE=15.789
NC_035080.1	22701383	.	A	T	.	.	MAF_INRAE=22.785;MAF_USDA=43.529
NC_035080.1	22701419	.	G	A	.	.	MAF_INRAE=31.667
NC_035080.1	22701447	.	A	G	.	.	MAF_INRAE=17.5;MAF_USDA=15.294
NC_035080.1	22701455	.	A	C	.	.	MAF_USDA=9.016
NC_035080.1	22701476	.	C	A	.	.	MAF_INRAE=37.342;MAF_USDA=27.647
NC_035080.1	22701508	.	C	T	.	.	MAF_INRAE=24.051
NC_035080.1	22701520	.	T	C	.	.	MAF_INRAE=24.051;MAF_USDA=12.5
NC_035080.1	22701536	.	A	C	.	.	MAF_INRAE=25.316;MAF_USDA=10.588
NC_035080.1	22701540	.	T	C	.	.	MAF_INRAE=32.5;MAF_USDA=22.941
NC_035080.1	22701551	.	T	A	.	.	MAF_USDA=4.167
NC_035080.1	22701567	.	A	C	.	.	MAF_INRAE=18.354;MAF_USDA=16.667
NC_035080.1	22701568	.	G	C	.	.	MAF_INRAE=24.051;MAF_USDA=11.765
NC_035080.1	22701579	.	C	T	.	.	MAF_INRAE=31.013;MAF_USDA=11.176
NC_035080.1	22701624	.	T	G	.	.	MAF_INRAE=16.667;MAF_USDA=8.929
NC_035080.1	22701658	.	C	T	.	.	MAF_USDA=6.25
NC_035080.1	22701685	.	T	C	.	.	MAF_USDA=2.459
NC_035080.1	22701689	.	C	A	.	.	MAF_INRAE=5.263;MAF_USDA=5.882
NC_035080.1	22701690	.	A	C	.	.	MAF_USDA=2.459
NC_035080.1	22701697	.	T	A	.	.	MAF_USDA=2.459
NC_035080.1	22701780	.	T	G	.	.	MAF_INRAE=17.5;MAF_USDA=15.882
NC_035080.1	22701816	.	A	G	.	.	MAF_INRAE=5.263;MAF_USDA=47.647
NC_035080.1	22701831	.	G	A	.	.	MAF_USDA=6.557
NC_035080.1	22701873	.	G	A	.	.	MAF_USDA=4.118
NC_035080.1	22702010	.	C	T	.	.	MAF_USDA=4.167
NC_035080.1	22702046	.	G	T	.	.	MAF_INRAE=10.0
NC_035080.1	22702062	.	G	A	.	.	MAF_USDA=7.377
NC_035080.1	22702112	.	T	A	.	.	MAF_USDA=8.333
NC_035080.1	22702120	.	G	A	.	.	MAF_INRAE=31.667
NC_035080.1	22702137	.	A	G	.	.	MAF_USDA=10.417
NC_035080.1	22702193	.	A	T	.	.	MAF_INRAE=22.152;MAF_USDA=5.294
NC_035080.1	22702263	.	A	C	.	.	MAF_INRAE=5.263;MAF_USDA=46.471
NC_035080.1	22702297	.	C	T	.	.	MAF_USDA=1.639
NC_035080.1	22702300	.	C	T	.	.	MAF_INRAE=16.667;MAF_USDA=14.706
NC_035080.1	22702301	.	C	A	.	.	MAF_USDA=5.882
NC_035080.1	22702333	.	T	C	.	.	MAF_INRAE=15.789
NC_035080.1	22702380	.	G	T	.	.	MAF_USDA=1.639
NC_035080.1	22702449	.	C	T	.	.	MAF_USDA=3.279
NC_035080.1	22702457	.	C	A	.	.	MAF_INRAE=17.5;MAF_USDA=15.882
NC_035080.1	22702540	.	G	A	.	.	MAF_USDA=16.471
NC_035080.1	22702595	.	C	A	.	.	MAF_USDA=9.016
NC_035080.1	22702604	.	C	T	.	.	MAF_USDA=4.918
NC_035080.1	22702781	.	G	T	.	.	MAF_USDA=5.294
NC_035080.1	22702824	.	T	A	.	.	MAF_INRAE=11.392;MAF_USDA=8.235
NC_035080.1	22702883	.	T	G	.	.	MAF_INRAE=5.263;MAF_USDA=4.167
NC_035080.1	22702889	.	C	A	.	.	MAF_USDA=2.459
NC_035080.1	22702928	.	C	T	.	.	MAF_USDA=14.286
NC_035080.1	22702999	.	C	A	.	.	MAF_USDA=2.5
NC_035080.1	22703654	.	G	T	.	.	MAF_USDA=4.098
NC_035080.1	22703702	.	C	T	.	.	MAF_INRAE=15.789
NC_035080.1	22703721	.	A	G	.	.	MAF_INRAE=39.873;MAF_USDA=22.353
NC_035080.1	22703753	.	T	C	.	.	MAF_INRAE=39.241;MAF_USDA=22.941
NC_035080.1	22703852	.	C	A	.	.	MAF_USDA=7.377
NC_035080.1	22704032	.	T	A	.	.	MAF_INRAE=5.263;MAF_USDA=12.353
NC_035080.1	22704179	.	C	A	.	.	MAF_USDA=6.557
NC_035080.1	22704282	.	G	T	.	.	MAF_USDA=2.459
NC_035080.1	22704299	.	T	G	.	.	MAF_USDA=6.557
NC_035080.1	22704412	.	A	G	.	.	MAF_USDA=1.639
NC_035080.1	22704416	.	T	C	.	.	MAF_INRAE=26.582;MAF_USDA=18.235
NC_035080.1	22704427	.	G	A	.	.	MAF_INRAE=13.924;MAF_USDA=32.941
NC_035080.1	22704445	.	T	A	.	.	MAF_USDA=23.529
NC_035080.1	22704498	.	G	C	.	.	MAF_USDA=6.557
NC_035080.1	22704504	.	G	C	.	.	MAF_USDA=5.294
NC_035080.1	22704508	.	T	A	.	.	MAF_USDA=22.353
NC_035080.1	22704519	.	A	G	.	.	MAF_USDA=3.279
NC_035080.1	22704711	.	G	T	.	.	MAF_INRAE=25.316;MAF_USDA=31.765
NC_035080.1	22704739	.	G	A	.	.	MAF_USDA=10.0
NC_035080.1	22704782	.	T	C	.	.	MAF_INRAE=17.5;MAF_USDA=18.824
NC_035080.1	22704807	.	A	G	.	.	MAF_USDA=1.639
NC_035080.1	22704811	.	A	G	.	.	MAF_INRAE=25.316;MAF_USDA=37.059
NC_035080.1	22704891	.	T	A	.	.	MAF_USDA=10.0
NC_035080.1	22704896	.	G	A	.	.	MAF_USDA=4.167
NC_035080.1	22704947	.	G	C	.	.	MAF_INRAE=17.5;MAF_USDA=7.059
NC_035080.1	22704948	.	C	G	.	.	MAF_USDA=1.639
NC_035080.1	22704949	.	A	C	.	.	MAF_USDA=1.639
NC_035080.1	22704952	.	C	T	.	.	MAF_INRAE=5.263;MAF_USDA=5.882
NC_035080.1	22705009	.	T	C	.	.	MAF_INRAE=25.316;MAF_USDA=8.824
NC_035080.1	22705025	.	C	A	.	.	MAF_INRAE=15.789
NC_035080.1	22705028	.	G	A	.	.	MAF_USDA=1.639
NC_035080.1	22705080	.	A	T	.	.	MAF_USDA=13.529
NC_035080.1	22705107	.	T	G	.	.	MAF_USDA=2.459
NC_035080.1	22705169	.	T	C	.	.	MAF_INRAE=47.468;MAF_USDA=39.412
NC_035080.1	22705212	.	G	A	.	.	MAF_INRAE=46.203;MAF_USDA=42.353
NC_035080.1	22705272	.	T	C	.	.	MAF_INRAE=30.38;MAF_USDA=34.118
NC_035080.1	22705284	.	A	C	.	.	MAF_USDA=1.639
NC_035080.1	22705345	.	T	C	.	.	MAF_INRAE=17.5;MAF_USDA=27.647
NC_035080.1	22705384	.	A	G	.	.	MAF_USDA=9.412
NC_035080.1	22705388	.	T	C	.	.	MAF_USDA=2.459
NC_035080.1	22705396	.	G	A	.	.	MAF_INRAE=21.053;MAF_USDA=10.588
NC_035080.1	22705398	.	A	T	.	.	MAF_USDA=5.833
NC_035080.1	22705481	.	G	A	.	.	MAF_INRAE=46.835;MAF_USDA=41.667
NC_035080.1	22705486	.	A	C	.	.	MAF_USDA=8.333
NC_035080.1	22705550	.	A	G	.	.	MAF_INRAE=5.263;MAF_USDA=9.524
NC_035080.1	22705555	.	G	A	.	.	MAF_INRAE=25.316;MAF_USDA=21.429
NC_035080.1	22705558	.	A	G	.	.	MAF_INRAE=5.263;MAF_USDA=7.738
NC_035080.1	22705559	.	T	A	.	.	MAF_USDA=8.333
NC_035080.1	22705590	.	G	A	.	.	MAF_USDA=2.5
NC_035080.1	22705607	.	T	A	.	.	MAF_INRAE=15.789
NC_035080.1	22705624	.	T	C	.	.	MAF_USDA=12.5
NC_035080.1	22705640	.	T	C	.	.	MAF_INRAE=16.667;MAF_USDA=19.643
NC_035080.1	22705644	.	T	A	.	.	MAF_INRAE=25.0;MAF_USDA=20.238
NC_035080.1	22705677	.	A	G	.	.	MAF_INRAE=46.835;MAF_USDA=39.881
NC_035080.1	22705702	.	C	A	.	.	MAF_USDA=2.5
NC_035080.1	22705856	.	T	C	.	.	MAF_INRAE=17.5;MAF_USDA=18.235
NC_035080.1	22705972	.	T	C	.	.	MAF_USDA=2.459
NC_035080.1	22705994	.	C	T	.	.	MAF_INRAE=45.57;MAF_USDA=47.059
NC_035080.1	22706077	.	A	T	.	.	MAF_USDA=3.279
NC_035080.1	22706086	.	T	C	.	.	MAF_USDA=8.197
NC_035080.1	22706190	.	G	T	.	.	MAF_INRAE=48.734;MAF_USDA=49.412
NC_035080.1	22706223	.	T	G	.	.	MAF_INRAE=10.0
NC_035080.1	22706309	.	A	G	.	.	MAF_INRAE=31.646;MAF_USDA=22.917
NC_035080.1	22706314	.	A	G	.	.	MAF_USDA=6.25
NC_035080.1	22706355	.	T	C	.	.	MAF_USDA=8.475
NC_035080.1	22706385	.	C	T	.	.	MAF_USDA=1.667
NC_035080.1	22706517	.	T	A	.	.	MAF_INRAE=13.924;MAF_USDA=10.366
NC_035080.1	22706523	.	C	T	.	.	MAF_USDA=5.085
NC_035080.1	22706538	.	T	G	.	.	MAF_INRAE=15.789
NC_035080.1	22706574	.	T	G	.	.	MAF_INRAE=10.759;MAF_USDA=19.565
NC_035080.1	22706575	.	A	G	.	.	MAF_USDA=6.667
NC_035080.1	22706621	.	C	T	.	.	MAF_USDA=1.667
NC_035080.1	22706656	.	G	T	.	.	MAF_INRAE=21.053;MAF_USDA=14.458
NC_035080.1	22706716	.	C	T	.	.	MAF_INRAE=31.667;MAF_USDA=27.5
NC_035080.1	22706761	.	A	C	.	.	MAF_INRAE=31.667;MAF_USDA=33.333
NC_035080.1	22706870	.	G	A	.	.	MAF_INRAE=14.557;MAF_USDA=10.366
NC_035080.1	22706897	.	T	G	.	.	MAF_INRAE=17.5;MAF_USDA=7.831
NC_035080.1	22706930	.	C	T	.	.	MAF_USDA=2.5
NC_035080.1	22706966	.	T	C	.	.	MAF_USDA=17.391
NC_035080.1	22707004	.	G	A	.	.	MAF_USDA=6.522
NC_035080.1	22707010	.	G	T	.	.	MAF_INRAE=15.0;MAF_USDA=8.696
NC_035080.1	22707178	.	C	A	.	.	MAF_USDA=21.667
NC_035080.1	22707179	.	C	T	.	.	MAF_USDA=8.333
NC_035080.1	22707185	.	G	A	.	.	MAF_USDA=32.143
NC_035080.1	22707198	.	A	T	.	.	MAF_USDA=36.31
NC_035080.1	22707289	.	G	A	.	.	MAF_USDA=12.5
NC_035080.1	22707347	.	C	T	.	.	MAF_USDA=6.25
NC_035080.1	22707362	.	A	C	.	.	MAF_INRAE=29.114;MAF_USDA=34.118
NC_035080.1	22707495	.	C	T	.	.	MAF_INRAE=29.114;MAF_USDA=34.706
NC_035080.1	22707501	.	T	C	.	.	MAF_INRAE=31.667;MAF_USDA=30.328
NC_035080.1	22707523	.	C	A	.	.	MAF_INRAE=31.646;MAF_USDA=30.0
NC_035080.1	22707598	.	T	C	.	.	MAF_USDA=1.639
NC_035080.1	22707654	.	C	T	.	.	MAF_INRAE=17.5;MAF_USDA=11.765
NC_035080.1	22707697	.	A	G	.	.	MAF_INRAE=31.667;MAF_USDA=31.148
NC_035080.1	22707730	.	G	T	.	.	MAF_USDA=4.098
NC_035080.1	22707833	.	G	C	.	.	MAF_USDA=2.459
NC_035080.1	22707903	.	G	C	.	.	MAF_USDA=4.098
NC_035080.1	22707938	.	C	T	.	.	MAF_INRAE=25.316;MAF_USDA=25.882
NC_035080.1	22707953	.	G	T	.	.	MAF_INRAE=45.57;MAF_USDA=41.176
NC_035080.1	22707996	.	C	T	.	.	MAF_INRAE=21.053;MAF_USDA=14.286
NC_035080.1	22708176	.	C	T	.	.	MAF_INRAE=36.667;MAF_USDA=18.824
NC_035080.1	22708183	.	A	C	.	.	MAF_USDA=1.639
NC_035080.1	22708187	.	T	A	.	.	MAF_INRAE=15.789;MAF_USDA=26.506
NC_035080.1	22708227	.	C	A	.	.	MAF_INRAE=47.368;MAF_USDA=36.747
NC_035080.1	22708386	.	C	A	.	.	MAF_INRAE=42.105;MAF_USDA=45.181
NC_035080.1	22708392	.	G	T	.	.	MAF_INRAE=15.789;MAF_USDA=30.12
NC_035080.1	22708403	.	C	A	.	.	MAF_USDA=12.651
NC_035080.1	22708424	.	C	T	.	.	MAF_INRAE=42.105;MAF_USDA=46.386
NC_035080.1	22708437	.	G	A	.	.	MAF_INRAE=42.105;MAF_USDA=45.181
NC_035080.1	22708442	.	G	T	.	.	MAF_INRAE=42.105;MAF_USDA=45.181
NC_035080.1	22708517	.	T	G	.	.	MAF_USDA=7.317
NC_035080.1	22708518	.	G	C	.	.	MAF_USDA=7.317
NC_035080.1	22708522	.	T	A	.	.	MAF_USDA=12.5
NC_035080.1	22708535	.	C	A	.	.	MAF_USDA=29.167
NC_035080.1	22708607	.	G	T	.	.	MAF_USDA=6.667
NC_035080.1	22708629	.	C	G	.	.	MAF_USDA=32.143
NC_035080.1	22708630	.	A	T	.	.	MAF_USDA=23.214
NC_035080.1	22708683	.	G	A	.	.	MAF_USDA=1.667
NC_035080.1	22708698	.	G	T	.	.	MAF_USDA=1.667
NC_035080.1	22708700	.	G	A	.	.	MAF_USDA=1.667
NC_035080.1	22708737	.	G	A	.	.	MAF_INRAE=21.053;MAF_USDA=14.458
NC_035080.1	22708752	.	A	T	.	.	MAF_USDA=12.5
NC_035080.1	22708754	.	T	G	.	.	MAF_INRAE=31.579;MAF_USDA=16.265
NC_035080.1	22708755	.	T	G	.	.	MAF_INRAE=26.316;MAF_USDA=23.494
NC_035080.1	22708785	.	T	C	.	.	MAF_INRAE=31.579;MAF_USDA=9.639
NC_035080.1	22708826	.	C	T	.	.	MAF_USDA=3.39
NC_035080.1	22708881	.	C	G	.	.	MAF_INRAE=26.316;MAF_USDA=29.762
NC_035080.1	22708895	.	G	C	.	.	MAF_USDA=2.542
NC_035080.1	22708899	.	C	T	.	.	MAF_INRAE=15.789;MAF_USDA=35.542
NC_035080.1	22708922	.	G	A	.	.	MAF_INRAE=21.053;MAF_USDA=28.916
NC_035080.1	22708928	.	T	A	.	.	MAF_INRAE=26.316;MAF_USDA=10.843
NC_035080.1	22708940	.	A	G	.	.	MAF_USDA=7.831
NC_035080.1	22708970	.	G	T	.	.	MAF_USDA=4.167
NC_035080.1	22709019	.	G	C	.	.	MAF_INRAE=15.789;MAF_USDA=13.855
NC_035080.1	22709020	.	C	T	.	.	MAF_USDA=13.855
NC_035080.1	22709024	.	T	G	.	.	MAF_USDA=42.169
NC_035080.1	22709071	.	T	C	.	.	MAF_INRAE=36.842;MAF_USDA=41.566
NC_035080.1	22709093	.	G	T	.	.	MAF_INRAE=15.789;MAF_USDA=13.559
NC_035080.1	22709097	.	A	G	.	.	MAF_INRAE=15.789;MAF_USDA=40.964
NC_035080.1	22709098	.	G	A	.	.	MAF_USDA=5.422
NC_035080.1	22709106	.	C	T	.	.	MAF_USDA=6.25
NC_035080.1	22709124	.	T	C	.	.	MAF_USDA=2.542
NC_035080.1	22709132	.	A	C	.	.	MAF_INRAE=15.789;MAF_USDA=43.293
NC_035080.1	22709165	.	C	A	.	.	MAF_USDA=2.542
NC_035080.1	22709171	.	T	A	.	.	MAF_USDA=2.542
NC_035080.1	22709181	.	G	C	.	.	MAF_INRAE=36.842;MAF_USDA=36.145
NC_035080.1	22709207	.	A	G	.	.	MAF_USDA=4.237
NC_035080.1	22709230	.	A	G	.	.	MAF_INRAE=31.579;MAF_USDA=12.195
NC_035080.1	22709243	.	T	C	.	.	MAF_USDA=26.506
NC_035080.1	22709467	.	G	T	.	.	MAF_USDA=14.024
NC_035080.1	22709470	.	T	C	.	.	MAF_INRAE=15.789;MAF_USDA=10.976
NC_035080.1	22709490	.	C	T	.	.	MAF_USDA=20.833
NC_035080.1	22709507	.	C	A	.	.	MAF_USDA=47.917
NC_035080.1	22709573	.	T	A	.	.	MAF_INRAE=15.789
NC_035080.1	22709578	.	A	G	.	.	MAF_INRAE=15.789
NC_035080.1	22709659	.	C	T	.	.	MAF_INRAE=15.789;MAF_USDA=25.862
NC_035080.1	22709661	.	T	A	.	.	MAF_USDA=23.78
NC_035080.1	22709664	.	G	T	.	.	MAF_USDA=16.667
NC_035080.1	22709669	.	T	G	.	.	MAF_INRAE=15.789
NC_035080.1	22709676	.	G	A	.	.	MAF_INRAE=21.053;MAF_USDA=9.756
NC_035080.1	22709682	.	A	G	.	.	MAF_INRAE=21.053;MAF_USDA=9.756
NC_035080.1	22709706	.	T	A	.	.	MAF_USDA=9.036
NC_035080.1	22709709	.	C	G	.	.	MAF_INRAE=21.053;MAF_USDA=9.639
NC_035080.1	22709733	.	C	T	.	.	MAF_USDA=4.237
NC_035080.1	22709811	.	C	T	.	.	MAF_USDA=7.627
NC_035080.1	22709853	.	C	T	.	.	MAF_INRAE=13.291;MAF_USDA=9.412
NC_035080.1	22709864	.	C	T	.	.	MAF_INRAE=25.316;MAF_USDA=9.412
NC_035080.1	22709917	.	C	T	.	.	MAF_USDA=2.459
NC_035080.1	22709941	.	G	A	.	.	MAF_INRAE=10.127;MAF_USDA=8.824
NC_035080.1	22709991	.	T	A	.	.	MAF_INRAE=10.0
NC_035080.1	22710006	.	C	G	.	.	MAF_INRAE=17.5;MAF_USDA=21.765
NC_035080.1	22710016	.	C	T	.	.	MAF_INRAE=41.772;MAF_USDA=47.059
NC_035080.1	22710023	.	G	A	.	.	MAF_INRAE=13.924;MAF_USDA=16.471
NC_035080.1	22710024	.	C	A	.	.	MAF_INRAE=17.5;MAF_USDA=21.176
NC_035080.1	22710055	.	G	A	.	.	MAF_INRAE=10.759;MAF_USDA=16.667
NC_035080.1	22710065	.	G	A	.	.	MAF_INRAE=27.848;MAF_USDA=39.412
NC_035080.1	22710095	.	A	G	.	.	MAF_INRAE=25.316;MAF_USDA=37.647
NC_035080.1	22710108	.	C	T	.	.	MAF_INRAE=13.924;MAF_USDA=13.529
NC_035080.1	22710142	.	A	C	.	.	MAF_INRAE=37.342;MAF_USDA=34.706
NC_035080.1	22710171	.	C	A	.	.	MAF_USDA=2.459
NC_035080.1	22710201	.	A	C	.	.	MAF_INRAE=10.759;MAF_USDA=16.667
NC_035080.1	22710330	.	T	C	.	.	MAF_INRAE=25.316;MAF_USDA=11.176
NC_035080.1	22710332	.	G	A	.	.	MAF_INRAE=5.263;MAF_USDA=5.882
NC_035080.1	22710351	.	G	A	.	.	MAF_USDA=6.25
NC_035080.1	22710354	.	T	C	.	.	MAF_INRAE=24.051;MAF_USDA=29.412
NC_035080.1	22710365	.	G	A	.	.	MAF_USDA=1.639
NC_035080.1	22710370	.	C	T	.	.	MAF_USDA=18.852
NC_035080.1	22710372	.	C	A	.	.	MAF_INRAE=41.772;MAF_USDA=44.118
NC_035080.1	22710385	.	G	A	.	.	MAF_USDA=2.459
NC_035080.1	22710407	.	C	A	.	.	MAF_USDA=4.118
NC_035080.1	22710441	.	A	G	.	.	MAF_INRAE=8.333
NC_035080.1	22710450	.	T	C	.	.	MAF_INRAE=8.333
NC_035080.1	22710468	.	G	T	.	.	MAF_USDA=3.279
NC_035080.1	22710490	.	C	G	.	.	MAF_INRAE=17.722;MAF_USDA=17.647
NC_035080.1	22710495	.	C	A	.	.	MAF_INRAE=15.789
NC_035080.1	22710521	.	T	C	.	.	MAF_INRAE=13.924;MAF_USDA=9.412
NC_035080.1	22710573	.	A	G	.	.	MAF_INRAE=17.722;MAF_USDA=17.059
NC_035080.1	22710577	.	T	C	.	.	MAF_INRAE=15.789
NC_035080.1	22710673	.	A	G	.	.	MAF_USDA=2.941
NC_035080.1	22710678	.	C	T	.	.	MAF_INRAE=9.494
NC_035080.1	22710701	.	A	T	.	.	MAF_USDA=4.098
NC_035080.1	22710770	.	G	T	.	.	MAF_INRAE=13.924;MAF_USDA=33.529
NC_035080.1	22710779	.	T	C	.	.	MAF_INRAE=24.051;MAF_USDA=12.353
NC_035080.1	22710796	.	G	T	.	.	MAF_USDA=12.5
NC_035080.1	22710804	.	A	C	.	.	MAF_INRAE=13.924;MAF_USDA=10.0
NC_035080.1	22710829	.	G	A	.	.	MAF_INRAE=13.924;MAF_USDA=32.353
NC_035080.1	22710880	.	G	T	.	.	MAF_USDA=4.118
NC_035080.1	22710893	.	G	C	.	.	MAF_USDA=1.639
NC_035080.1	22710899	.	G	T	.	.	MAF_USDA=12.5
NC_035080.1	22710937	.	C	T	.	.	MAF_USDA=22.353
NC_035080.1	22711038	.	A	G	.	.	MAF_USDA=12.5
NC_035080.1	22711087	.	G	T	.	.	MAF_USDA=24.118
NC_035080.1	22711163	.	C	T	.	.	MAF_INRAE=30.38;MAF_USDA=42.353
NC_035080.1	22711164	.	G	A	.	.	MAF_USDA=7.059
NC_035080.1	22711168	.	G	A	.	.	MAF_USDA=2.459
NC_035080.1	22711217	.	G	A	.	.	MAF_USDA=12.5
NC_035080.1	22711259	.	A	C	.	.	MAF_INRAE=11.392;MAF_USDA=25.294
NC_035080.1	22711323	.	G	A	.	.	MAF_USDA=17.059
NC_035080.1	22711326	.	A	T	.	.	MAF_USDA=4.098
NC_035080.1	22711329	.	C	A	.	.	MAF_USDA=2.459
NC_035080.1	22711353	.	C	T	.	.	MAF_INRAE=11.392;MAF_USDA=13.529
NC_035080.1	22711385	.	C	T	.	.	MAF_INRAE=15.19;MAF_USDA=41.765
NC_035080.1	22711417	.	G	C	.	.	MAF_USDA=3.279
NC_035080.1	22711426	.	T	C	.	.	MAF_INRAE=39.241;MAF_USDA=48.824
NC_035080.1	22711441	.	T	C	.	.	MAF_INRAE=11.392;MAF_USDA=38.824
NC_035080.1	22711472	.	G	A	.	.	MAF_INRAE=6.667;MAF_USDA=29.167
NC_035080.1	22711481	.	C	T	.	.	MAF_INRAE=11.392;MAF_USDA=9.412
NC_035080.1	22711502	.	T	C	.	.	MAF_INRAE=11.392;MAF_USDA=19.412
NC_035080.1	22711535	.	A	G	.	.	MAF_INRAE=14.557;MAF_USDA=9.412
NC_035080.1	22711545	.	T	C	.	.	MAF_USDA=8.197
NC_035080.1	22711585	.	G	T	.	.	MAF_USDA=2.459
NC_035080.1	22711618	.	C	T	.	.	MAF_INRAE=15.19;MAF_USDA=21.176
NC_035080.1	22711626	.	G	A	.	.	MAF_INRAE=26.316;MAF_USDA=16.667
NC_035080.1	22711725	.	A	T	.	.	MAF_INRAE=5.263;MAF_USDA=11.176
NC_035080.1	22711730	.	T	A	.	.	MAF_INRAE=5.263;MAF_USDA=10.588
NC_035080.1	22711746	.	C	T	.	.	MAF_INRAE=10.759;MAF_USDA=5.294
NC_035080.1	22711770	.	C	G	.	.	MAF_USDA=6.471
NC_035080.1	22711771	.	C	T	.	.	MAF_USDA=2.459
NC_035080.1	22711823	.	G	C	.	.	MAF_INRAE=18.333
NC_035080.1	22711831	.	T	C	.	.	MAF_USDA=21.311
NC_035080.1	22711835	.	A	G	.	.	MAF_USDA=7.377
NC_035080.1	22711884	.	G	A	.	.	MAF_USDA=1.639
NC_035080.1	22711961	.	T	C	.	.	MAF_USDA=7.377
NC_035080.1	22711975	.	A	T	.	.	MAF_USDA=7.377
NC_035080.1	22711976	.	G	T	.	.	MAF_USDA=8.197
NC_035080.1	22711982	.	C	T	.	.	MAF_USDA=5.738
NC_035080.1	22711993	.	G	A	.	.	MAF_USDA=14.118
NC_035080.1	22712004	.	C	A	.	.	MAF_USDA=2.459
NC_035080.1	22712011	.	G	T	.	.	MAF_USDA=2.459
NC_035080.1	22712042	.	G	A	.	.	MAF_USDA=8.333
NC_035080.1	22712100	.	G	T	.	.	MAF_USDA=6.557
NC_035080.1	22712109	.	T	G	.	.	MAF_USDA=14.754
NC_035080.1	22712151	.	A	G	.	.	MAF_USDA=7.377
NC_035080.1	22712158	.	C	G	.	.	MAF_INRAE=35.833;MAF_USDA=20.0
NC_035080.1	22712195	.	C	T	.	.	MAF_USDA=7.647
NC_035080.1	22712252	.	G	T	.	.	MAF_INRAE=35.833;MAF_USDA=17.647
NC_035080.1	22712258	.	C	T	.	.	MAF_USDA=14.583
NC_035080.1	22712263	.	C	A	.	.	MAF_INRAE=35.833;MAF_USDA=8.824
NC_035080.1	22712264	.	A	T	.	.	MAF_USDA=2.459
NC_035080.1	22712274	.	G	A	.	.	MAF_USDA=6.557
NC_035080.1	22712289	.	G	A	.	.	MAF_INRAE=5.263;MAF_USDA=16.667
NC_035080.1	22712294	.	T	G	.	.	MAF_USDA=1.639
NC_035080.1	22712392	.	G	C	.	.	MAF_USDA=4.098
NC_035080.1	22712416	.	T	C	.	.	MAF_USDA=1.639
NC_035080.1	22712427	.	G	A	.	.	MAF_INRAE=5.263;MAF_USDA=5.882
NC_035080.1	22712444	.	T	C	.	.	MAF_INRAE=13.924;MAF_USDA=16.667
NC_035080.1	22712448	.	A	T	.	.	MAF_USDA=16.667
NC_035080.1	22712519	.	C	G	.	.	MAF_USDA=2.459
NC_035080.1	22712569	.	T	G	.	.	MAF_USDA=6.557
NC_035080.1	22712777	.	A	G	.	.	MAF_INRAE=36.667;MAF_USDA=36.471
NC_035080.1	22712821	.	C	G	.	.	MAF_INRAE=37.975;MAF_USDA=35.882
NC_035080.1	22712860	.	T	A	.	.	MAF_INRAE=36.667;MAF_USDA=28.824
NC_035080.1	22712878	.	G	T	.	.	MAF_INRAE=36.667;MAF_USDA=32.353
NC_035080.1	22712895	.	C	A	.	.	MAF_USDA=7.377
NC_035080.1	22712924	.	A	T	.	.	MAF_INRAE=11.667;MAF_USDA=3.279
NC_035080.1	22712938	.	G	A	.	.	MAF_INRAE=33.333;MAF_USDA=36.31
NC_035080.1	22712972	.	C	T	.	.	MAF_INRAE=5.263;MAF_USDA=41.176
NC_035080.1	22713058	.	T	A	.	.	MAF_USDA=22.131
NC_035080.1	22713065	.	G	A	.	.	MAF_USDA=12.295
NC_035080.1	22713068	.	T	G	.	.	MAF_USDA=22.353
NC_035080.1	22713072	.	T	C	.	.	MAF_INRAE=3.797;MAF_USDA=17.647
NC_035080.1	22713324	.	C	T	.	.	MAF_INRAE=11.392;MAF_USDA=14.706
NC_035080.1	22713333	.	G	A	.	.	MAF_USDA=4.167
NC_035080.1	22713335	.	A	G	.	.	MAF_USDA=5.738
NC_035080.1	22713438	.	T	A	.	.	MAF_USDA=3.279
NC_035080.1	22713459	.	A	C	.	.	MAF_USDA=1.639
NC_035080.1	22713502	.	G	T	.	.	MAF_INRAE=18.333
NC_035080.1	22713513	.	C	A	.	.	MAF_INRAE=32.5
NC_035080.1	22713568	.	A	T	.	.	MAF_USDA=6.557
NC_035080.1	22713622	.	T	A	.	.	MAF_USDA=6.557
NC_035080.1	22713641	.	C	G	.	.	MAF_INRAE=49.167;MAF_USDA=8.824
NC_035080.1	22713674	.	C	T	.	.	MAF_USDA=8.197
NC_035080.1	22713752	.	G	T	.	.	MAF_USDA=7.377
NC_035080.1	22713790	.	A	C	.	.	MAF_USDA=15.294
NC_035080.1	22713808	.	T	C	.	.	MAF_USDA=2.459
NC_035080.1	22713823	.	G	T	.	.	MAF_USDA=6.557
NC_035080.1	22713848	.	C	T	.	.	MAF_USDA=6.25
NC_035080.1	22713885	.	T	C	.	.	MAF_USDA=6.557
NC_035080.1	22713910	.	T	A	.	.	MAF_USDA=6.557
NC_035080.1	22713912	.	A	G	.	.	MAF_USDA=6.557
NC_035080.1	22713989	.	G	T	.	.	MAF_INRAE=18.333;MAF_USDA=19.672
NC_035080.1	22714073	.	G	A	.	.	MAF_USDA=2.459
NC_035080.1	22714139	.	G	A	.	.	MAF_INRAE=11.392;MAF_USDA=21.176
NC_035080.1	22714221	.	G	A	.	.	MAF_INRAE=7.5;MAF_USDA=29.167
NC_035080.1	22714245	.	G	A	.	.	MAF_USDA=4.167
NC_035080.1	22714287	.	A	C	.	.	MAF_USDA=10.0
NC_035080.1	22714316	.	C	A	.	.	MAF_USDA=12.5
NC_035080.1	22714342	.	A	C	.	.	MAF_USDA=2.5
NC_035080.1	22714866	.	A	C	.	.	MAF_USDA=31.25
NC_035080.1	22714911	.	A	C	.	.	MAF_USDA=4.098
NC_035080.1	22714923	.	G	A	.	.	MAF_USDA=2.459
NC_035080.1	22714949	.	A	T	.	.	MAF_USDA=2.941
NC_035080.1	22714963	.	G	T	.	.	MAF_INRAE=11.392;MAF_USDA=16.471
NC_035080.1	22714994	.	C	T	.	.	MAF_INRAE=43.038;MAF_USDA=48.214
NC_035080.1	22715016	.	C	T	.	.	MAF_INRAE=10.759;MAF_USDA=13.529
NC_035080.1	22715122	.	T	A	.	.	MAF_USDA=9.836
NC_035080.1	22715147	.	A	C	.	.	MAF_USDA=6.557
NC_035080.1	22715222	.	A	G	.	.	MAF_INRAE=32.911;MAF_USDA=7.059
NC_035080.1	22715253	.	C	T	.	.	MAF_USDA=1.639
NC_035080.1	22715353	.	C	A	.	.	MAF_USDA=11.475
NC_035080.1	22715377	.	C	T	.	.	MAF_INRAE=25.316;MAF_USDA=26.786
NC_035080.1	22715378	.	C	T	.	.	MAF_INRAE=26.667;MAF_USDA=26.19
NC_035080.1	22715474	.	A	T	.	.	MAF_USDA=1.639
NC_035080.1	22715477	.	C	T	.	.	MAF_INRAE=46.203;MAF_USDA=20.0
NC_035080.1	22715532	.	T	A	.	.	MAF_INRAE=25.316;MAF_USDA=26.471
NC_035080.1	22715562	.	G	T	.	.	MAF_INRAE=26.316;MAF_USDA=45.882
NC_035080.1	22715572	.	G	T	.	.	MAF_USDA=25.0
NC_035080.1	22715611	.	C	G	.	.	MAF_USDA=4.098
NC_035080.1	22715617	.	C	T	.	.	MAF_USDA=1.639
NC_035080.1	22715621	.	G	A	.	.	MAF_INRAE=25.316
NC_035080.1	22715651	.	C	T	.	.	MAF_USDA=4.098
NC_035080.1	22715913	.	T	C	.	.	MAF_INRAE=16.667;MAF_USDA=9.412
NC_035080.1	22715979	.	G	A	.	.	MAF_INRAE=30.38;MAF_USDA=39.412
NC_035080.1	22715981	.	C	T	.	.	MAF_USDA=7.377
NC_035080.1	22716018	.	G	A	.	.	MAF_INRAE=25.316
NC_035080.1	22716039	.	G	A	.	.	MAF_INRAE=16.456;MAF_USDA=26.471
NC_035080.1	22716184	.	T	C	.	.	MAF_USDA=3.279
NC_035080.1	22716316	.	G	C	.	.	MAF_USDA=1.639
NC_035080.1	22716319	.	A	G	.	.	MAF_INRAE=36.076;MAF_USDA=25.294
NC_035080.1	22716381	.	C	T	.	.	MAF_USDA=11.475
NC_035080.1	22716425	.	G	A	.	.	MAF_INRAE=29.747;MAF_USDA=42.941
NC_035080.1	22716441	.	G	C	.	.	MAF_USDA=6.25
NC_035080.1	22716457	.	T	C	.	.	MAF_INRAE=30.38;MAF_USDA=42.941
NC_035080.1	22716527	.	A	T	.	.	MAF_INRAE=29.747;MAF_USDA=42.353
NC_035080.1	22716641	.	T	A	.	.	MAF_INRAE=16.667;MAF_USDA=7.647
NC_035080.1	22716654	.	G	T	.	.	MAF_USDA=3.279
NC_035080.1	22716785	.	T	C	.	.	MAF_USDA=12.295
NC_035080.1	22716933	.	C	A	.	.	MAF_INRAE=30.38;MAF_USDA=44.118
NC_035080.1	22717030	.	C	T	.	.	MAF_INRAE=30.38;MAF_USDA=41.765
NC_035080.1	22717058	.	G	T	.	.	MAF_USDA=3.333
NC_035080.1	22717084	.	C	T	.	.	MAF_USDA=2.459
NC_035080.1	22717139	.	C	T	.	.	MAF_USDA=6.557
NC_035080.1	22717226	.	C	T	.	.	MAF_USDA=2.459
NC_035080.1	22717259	.	G	T	.	.	MAF_USDA=2.459
NC_035080.1	22717367	.	G	A	.	.	MAF_INRAE=15.789;MAF_USDA=17.647
NC_035080.1	22717375	.	T	C	.	.	MAF_INRAE=34.81;MAF_USDA=11.765
NC_035080.1	22717397	.	G	A	.	.	MAF_USDA=2.459
NC_035080.1	22717420	.	T	A	.	.	MAF_USDA=6.557
NC_035080.1	22717422	.	G	A	.	.	MAF_USDA=2.459
NC_035080.1	22717475	.	A	C	.	.	MAF_INRAE=18.333
NC_035080.1	22717506	.	T	C	.	.	MAF_INRAE=18.333
NC_035080.1	22717635	.	G	C	.	.	MAF_USDA=1.765
NC_035080.1	22717717	.	G	T	.	.	MAF_INRAE=37.342;MAF_USDA=41.765
NC_035080.1	22717748	.	C	T	.	.	MAF_USDA=1.765
NC_035080.1	22717752	.	T	C	.	.	MAF_USDA=10.656
NC_035080.1	22717794	.	G	A	.	.	MAF_INRAE=9.167;MAF_USDA=11.765
NC_035080.1	22717877	.	T	A	.	.	MAF_INRAE=25.316;MAF_USDA=44.118
NC_035080.1	22717919	.	G	A	.	.	MAF_INRAE=19.167
NC_035080.1	22717986	.	A	G	.	.	MAF_INRAE=36.709;MAF_USDA=45.882
NC_035080.1	22718001	.	G	A	.	.	MAF_INRAE=10.759;MAF_USDA=16.667
NC_035080.1	22718159	.	G	T	.	.	MAF_USDA=1.765
NC_035080.1	22718237	.	GAATATTTG	GAATATTTT	.	.	MAF_USDA=20.833
NC_035080.1	22718245	.	G	T	.	.	MAF_INRAE=24.684
NC_035080.1	22718290	.	A	C	.	.	MAF_INRAE=7.5;MAF_USDA=14.706
NC_035080.1	22718325	.	A	G	.	.	MAF_INRAE=6.962;MAF_USDA=4.098
NC_035080.1	22718350	.	T	C	.	.	MAF_INRAE=6.962;MAF_USDA=4.918
NC_035080.1	22718413	.	G	T	.	.	MAF_USDA=16.667
NC_035080.1	22718440	.	G	A	.	.	MAF_INRAE=29.167;MAF_USDA=50.0
NC_035080.1	22718473	.	A	G	.	.	MAF_INRAE=2.5
NC_035080.1	22718538	.	G	A	.	.	MAF_INRAE=7.5;MAF_USDA=20.833
NC_035080.1	22718540	.	A	C	.	.	MAF_INRAE=41.667;MAF_USDA=22.917
NC_035080.1	22718549	.	A	G	.	.	MAF_INRAE=7.5;MAF_USDA=12.353
NC_035080.1	22718596	.	C	T	.	.	MAF_INRAE=15.789;MAF_USDA=21.765
NC_035080.1	22718606	.	A	G	.	.	MAF_USDA=17.647
NC_035080.1	22718742	.	A	T	.	.	MAF_INRAE=32.278;MAF_USDA=35.417
NC_035080.1	22718783	.	A	G	.	.	MAF_INRAE=10.0
NC_035080.1	22718917	.	T	G	.	.	MAF_USDA=4.098
NC_035080.1	22719118	.	A	G	.	.	MAF_INRAE=39.241;MAF_USDA=41.765
NC_035080.1	22719187	.	T	G	.	.	MAF_INRAE=27.848;MAF_USDA=40.0
NC_035080.1	22719238	.	A	C	.	.	MAF_INRAE=44.304;MAF_USDA=44.706
NC_035080.1	22719291	.	T	C	.	.	MAF_INRAE=11.392;MAF_USDA=8.824
NC_035080.1	22719339	.	T	C	.	.	MAF_USDA=2.459
NC_035080.1	22719422	.	T	A	.	.	MAF_USDA=11.176
NC_035080.1	22719426	.	G	A	.	.	MAF_INRAE=15.789
NC_035080.1	22719472	.	T	G	.	.	MAF_USDA=10.417
NC_035080.1	22719473	.	A	C	.	.	MAF_INRAE=13.291;MAF_USDA=11.765
NC_035080.1	22719486	.	A	T	.	.	MAF_INRAE=13.291;MAF_USDA=27.647
NC_035080.1	22719539	.	A	T	.	.	MAF_INRAE=36.709;MAF_USDA=25.294
NC_035080.1	22719565	.	A	G	.	.	MAF_INRAE=28.481;MAF_USDA=38.235
NC_035080.1	22719640	.	G	A	.	.	MAF_INRAE=12.5;MAF_USDA=5.882
NC_035080.1	22721661	.	T	A	.	.	MAF_INRAE=15.789
NC_035080.1	22721846	.	G	T	.	.	MAF_INRAE=29.114;MAF_USDA=40.0
NC_035080.1	22721896	.	T	C	.	.	MAF_INRAE=29.114;MAF_USDA=20.588
NC_035080.1	22721909	.	T	C	.	.	MAF_INRAE=12.5;MAF_USDA=7.647
NC_035080.1	22721927	.	G	T	.	.	MAF_INRAE=8.861;MAF_USDA=10.0
NC_035080.1	22721936	.	G	A	.	.	MAF_INRAE=13.291;MAF_USDA=11.765
NC_035080.1	22722029	.	G	A	.	.	MAF_INRAE=31.646;MAF_USDA=40.0
NC_035080.1	22722134	.	A	G	.	.	MAF_INRAE=31.646;MAF_USDA=39.412
NC_035080.1	22722223	.	G	T	.	.	MAF_INRAE=25.0;MAF_USDA=32.787
NC_035080.1	22722306	.	G	C	.	.	MAF_USDA=1.639
NC_035080.1	22722389	.	C	T	.	.	MAF_USDA=1.639
NC_035080.1	22722448	.	A	C	.	.	MAF_INRAE=25.0;MAF_USDA=38.235
NC_035080.1	22722470	.	T	A	.	.	MAF_INRAE=25.0;MAF_USDA=38.824
NC_035080.1	22722508	.	G	A	.	.	MAF_USDA=4.167
NC_035080.1	22722510	.	G	T	.	.	MAF_USDA=4.167
NC_035080.1	22722524	.	T	G	.	.	MAF_USDA=4.918
NC_035080.1	22722700	.	C	A	.	.	MAF_USDA=11.765
NC_035080.1	22722729	.	G	A	.	.	MAF_USDA=4.167
NC_035080.1	22722751	.	G	A	.	.	MAF_USDA=39.881
NC_035080.1	22722774	.	G	T	.	.	MAF_USDA=1.667
NC_035080.1	22722851	.	T	C	.	.	MAF_USDA=2.459
NC_035080.1	22723221	.	G	T	.	.	MAF_USDA=47.917
NC_035080.1	22723348	.	C	T	.	.	MAF_USDA=4.167
NC_035080.1	22723399	.	T	C	.	.	MAF_USDA=45.833
NC_035080.1	22723438	.	G	A	.	.	MAF_USDA=2.586
NC_035080.1	22723447	.	G	A	.	.	MAF_USDA=47.917
NC_035080.1	22723458	.	T	A	.	.	MAF_USDA=17.241
NC_035080.1	22723461	.	T	G	.	.	MAF_USDA=1.724
NC_035080.1	22723470	.	A	T	.	.	MAF_USDA=1.724
NC_035080.1	22723475	.	A	G	.	.	MAF_USDA=2.586
NC_035080.1	22723490	.	A	G	.	.	MAF_USDA=3.448
NC_035080.1	22723491	.	A	G	.	.	MAF_INRAE=34.167;MAF_USDA=3.049
NC_035080.1	22723498	.	A	T	.	.	MAF_USDA=3.448
NC_035080.1	22723511	.	C	T	.	.	MAF_USDA=13.415
NC_035080.1	22723547	.	A	G	.	.	MAF_USDA=4.098
NC_035080.1	22723556	.	G	A	.	.	MAF_USDA=2.459
NC_035080.1	22723608	.	C	T	.	.	MAF_USDA=7.377
NC_035080.1	22723694	.	C	T	.	.	MAF_USDA=1.639
NC_035080.1	22723700	.	T	G	.	.	MAF_INRAE=25.0;MAF_USDA=39.412
NC_035080.1	22723758	.	C	A	.	.	MAF_USDA=2.459
NC_035080.1	22723766	.	A	G	.	.	MAF_INRAE=25.0;MAF_USDA=40.0
NC_035080.1	22723774	.	A	G	.	.	MAF_INRAE=25.0;MAF_USDA=40.0
NC_035080.1	22723875	.	G	T	.	.	MAF_INRAE=10.0;MAF_USDA=20.492
NC_035080.1	22723970	.	A	T	.	.	MAF_USDA=11.765
NC_035080.1	22724008	.	C	A	.	.	MAF_INRAE=35.0;MAF_USDA=47.917
NC_035080.1	22724030	.	T	A	.	.	MAF_INRAE=33.333;MAF_USDA=25.595
NC_035080.1	22724031	.	G	T	.	.	MAF_INRAE=33.333;MAF_USDA=25.595
NC_035080.1	22724083	.	C	T	.	.	MAF_INRAE=31.667;MAF_USDA=2.381
NC_035080.1	22724208	.	G	T	.	.	MAF_USDA=4.167
NC_035080.1	22724253	.	C	T	.	.	MAF_INRAE=10.833
NC_035080.1	22724335	.	A	C	.	.	MAF_INRAE=10.0
NC_035080.1	22724350	.	C	T	.	.	MAF_INRAE=33.333;MAF_USDA=24.706
NC_035080.1	22724418	.	G	A	.	.	MAF_INRAE=9.167;MAF_USDA=19.167
NC_035080.1	22724478	.	T	C	.	.	MAF_INRAE=31.667;MAF_USDA=2.381
NC_035080.1	22724479	.	C	T	.	.	MAF_INRAE=15.0;MAF_USDA=23.214
NC_035080.1	22724522	.	A	G	.	.	MAF_INRAE=10.0;MAF_USDA=19.167
NC_035080.1	22724558	.	T	G	.	.	MAF_INRAE=31.667;MAF_USDA=2.41
NC_035080.1	22724567	.	G	A	.	.	MAF_INRAE=31.667;MAF_USDA=2.381
NC_035080.1	22724746	.	G	A	.	.	MAF_USDA=13.333
NC_035080.1	22724773	.	A	G	.	.	MAF_INRAE=25.0;MAF_USDA=10.119
NC_035080.1	22724804	.	G	T	.	.	MAF_INRAE=10.0;MAF_USDA=19.167
NC_035080.1	22724841	.	A	T	.	.	MAF_USDA=39.583
NC_035080.1	22724842	.	T	G	.	.	MAF_USDA=41.667
NC_035080.1	22724853	.	T	A	.	.	MAF_USDA=39.583
NC_035080.1	22724861	.	A	T	.	.	MAF_USDA=37.5
NC_035080.1	22724959	.	T	C	.	.	MAF_USDA=34.091
NC_035080.1	22724981	.	G	A	.	.	MAF_USDA=45.833
NC_035080.1	22724982	.	C	A	.	.	MAF_USDA=43.75
NC_035080.1	22724990	.	T	G	.	.	MAF_USDA=40.854
NC_035080.1	22725070	.	T	C	.	.	MAF_USDA=7.5
NC_035080.1	22725126	.	G	C	.	.	MAF_INRAE=33.333;MAF_USDA=38.69
NC_035080.1	22725192	.	G	A	.	.	MAF_USDA=3.333
NC_035080.1	22725208	.	T	C	.	.	MAF_INRAE=25.0;MAF_USDA=38.69
NC_035080.1	22725317	.	G	T	.	.	MAF_INRAE=25.0;MAF_USDA=36.905
NC_035080.1	22725343	.	T	C	.	.	MAF_INRAE=25.0;MAF_USDA=36.905
NC_035080.1	22725453	.	C	T	.	.	MAF_USDA=13.095
NC_035080.1	22725455	.	A	C	.	.	MAF_USDA=4.167
NC_035080.1	22725501	.	C	A	.	.	MAF_USDA=1.667
NC_035080.1	22725523	.	C	G	.	.	MAF_USDA=8.333
NC_035080.1	22725530	.	G	A	.	.	MAF_INRAE=25.833;MAF_USDA=11.905
NC_035080.1	22725539	.	G	T	.	.	MAF_INRAE=9.167;MAF_USDA=19.167
NC_035080.1	22725629	.	T	C	.	.	MAF_USDA=2.5
NC_035080.1	22725748	.	A	G	.	.	MAF_USDA=3.333
NC_035080.1	22725813	.	G	A	.	.	MAF_INRAE=35.0;MAF_USDA=47.024
NC_035080.1	22725867	.	G	A	.	.	MAF_INRAE=35.0;MAF_USDA=47.024
NC_035080.1	22725902	.	C	T	.	.	MAF_USDA=6.667
NC_035080.1	22726032	.	C	T	.	.	MAF_INRAE=25.0;MAF_USDA=37.5
NC_035080.1	22726333	.	C	T	.	.	MAF_USDA=2.5
NC_035080.1	22726336	.	T	C	.	.	MAF_INRAE=25.0;MAF_USDA=37.5
NC_035080.1	22726340	.	G	T	.	.	MAF_INRAE=31.667
NC_035080.1	22726360	.	A	T	.	.	MAF_INRAE=25.0;MAF_USDA=37.5
NC_035080.1	22726415	.	G	A	.	.	MAF_USDA=6.667
NC_035080.1	22726447	.	C	T	.	.	MAF_INRAE=7.5;MAF_USDA=11.905
NC_035080.1	22726569	.	G	A	.	.	MAF_INRAE=7.5;MAF_USDA=27.083
NC_035080.1	22727929	.	T	C	.	.	MAF_USDA=32.609
NC_035080.1	22727974	.	T	G	.	.	MAF_USDA=1.667
NC_035080.1	22727983	.	C	T	.	.	MAF_USDA=44.048
NC_035080.1	22727990	.	A	T	.	.	MAF_USDA=27.059
NC_035080.1	22728049	.	A	G	.	.	MAF_USDA=38.235
NC_035080.1	22728056	.	C	T	.	.	MAF_USDA=1.639
NC_035080.1	22728160	.	T	C	.	.	MAF_USDA=3.333
NC_035080.1	22728177	.	C	T	.	.	MAF_INRAE=15.789
NC_035080.1	22728251	.	C	T	.	.	MAF_INRAE=10.0;MAF_USDA=18.852
NC_035080.1	22728328	.	A	C	.	.	MAF_INRAE=35.443;MAF_USDA=46.471
NC_035080.1	22728370	.	C	G	.	.	MAF_INRAE=25.0;MAF_USDA=47.917
NC_035080.1	22728371	.	C	G	.	.	MAF_INRAE=25.0;MAF_USDA=47.917
NC_035080.1	22728467	.	T	C	.	.	MAF_INRAE=25.316;MAF_USDA=10.588
NC_035080.1	22728468	.	G	A	.	.	MAF_USDA=1.639
NC_035080.1	22728474	.	A	G	.	.	MAF_INRAE=15.789
NC_035080.1	22728479	.	G	A	.	.	MAF_USDA=12.353
NC_035080.1	22728493	.	T	C	.	.	MAF_INRAE=5.063;MAF_USDA=8.824
NC_035080.1	22728614	.	A	T	.	.	MAF_INRAE=31.667;MAF_USDA=2.459
NC_035080.1	22728641	.	C	T	.	.	MAF_INRAE=10.833
NC_035080.1	22728645	.	C	A	.	.	MAF_INRAE=10.759;MAF_USDA=10.588
NC_035080.1	22728654	.	T	G	.	.	MAF_INRAE=36.076;MAF_USDA=48.235
NC_035080.1	22728655	.	T	C	.	.	MAF_INRAE=35.833;MAF_USDA=47.647
NC_035080.1	22728664	.	G	C	.	.	MAF_USDA=6.557
NC_035080.1	22728769	.	T	C	.	.	MAF_INRAE=28.481;MAF_USDA=40.0
NC_035080.1	22728787	.	A	C	.	.	MAF_USDA=1.639
NC_035080.1	22728809	.	C	A	.	.	MAF_INRAE=34.81;MAF_USDA=21.176
NC_035080.1	22728905	.	A	C	.	.	MAF_USDA=11.475
NC_035080.1	22728917	.	C	T	.	.	MAF_USDA=14.118
NC_035080.1	22728958	.	T	G	.	.	MAF_INRAE=27.848;MAF_USDA=40.588
NC_035080.1	22729016	.	T	G	.	.	MAF_INRAE=27.848;MAF_USDA=8.333
NC_035080.1	22729038	.	T	A	.	.	MAF_USDA=19.88
NC_035080.1	22729039	.	T	C	.	.	MAF_USDA=2.083
NC_035080.1	22729040	.	G	C	.	.	MAF_USDA=19.88
NC_035080.1	22729041	.	T	C	.	.	MAF_USDA=19.88
NC_035080.1	22729043	.	T	A	.	.	MAF_INRAE=41.667;MAF_USDA=19.88
NC_035080.1	22729126	.	A	G	.	.	MAF_INRAE=31.667;MAF_USDA=2.353
NC_035080.1	22729158	.	CA	CC	.	.	MAF_USDA=16.667
NC_035080.1	22729159	.	A	C	.	.	MAF_INRAE=11.392
NC_035080.1	22729246	.	G	A	.	.	MAF_INRAE=30.833;MAF_USDA=2.353
NC_035080.1	22729267	.	C	A	.	.	MAF_USDA=2.459
NC_035080.1	22729273	.	G	T	.	.	MAF_INRAE=10.0;MAF_USDA=19.672
NC_035080.1	22729276	.	G	A	.	.	MAF_INRAE=5.063;MAF_USDA=8.235
NC_035080.1	22729302	.	T	C	.	.	MAF_INRAE=19.167
NC_035080.1	22729349	.	G	A	.	.	MAF_INRAE=10.759;MAF_USDA=12.941
NC_035080.1	22729352	.	A	G	.	.	MAF_INRAE=25.0;MAF_USDA=36.471
NC_035080.1	22729370	.	T	A	.	.	MAF_USDA=4.167
NC_035080.1	22729442	.	T	G	.	.	MAF_INRAE=35.443;MAF_USDA=28.824
NC_035080.1	22729454	.	G	A	.	.	MAF_INRAE=10.759;MAF_USDA=11.176
NC_035080.1	22729463	.	G	T	.	.	MAF_USDA=2.459
NC_035080.1	22729471	.	C	T	.	.	MAF_INRAE=10.0;MAF_USDA=19.672
NC_035080.1	22729492	.	G	A	.	.	MAF_INRAE=10.0;MAF_USDA=19.672
NC_035080.1	22729505	.	C	T	.	.	MAF_USDA=2.083
NC_035080.1	22729528	.	G	T	.	.	MAF_INRAE=31.667;MAF_USDA=2.353
NC_035080.1	22729554	.	A	C	.	.	MAF_INRAE=10.0
NC_035080.1	22729635	.	A	G	.	.	MAF_USDA=13.69
NC_035080.1	22729648	.	A	T	.	.	MAF_INRAE=22.785;MAF_USDA=43.452
NC_035080.1	22729670	.	T	A	.	.	MAF_USDA=4.167
NC_035080.1	22729675	.	G	A	.	.	MAF_INRAE=26.316;MAF_USDA=8.333
NC_035080.1	22729691	.	T	C	.	.	MAF_INRAE=22.152;MAF_USDA=22.024
NC_035080.1	22729797	.	T	A	.	.	MAF_INRAE=23.418;MAF_USDA=30.357
NC_035080.1	22729909	.	A	T	.	.	MAF_INRAE=33.544;MAF_USDA=36.31
NC_035080.1	22730006	.	C	T	.	.	MAF_INRAE=44.937;MAF_USDA=40.0
NC_035080.1	22730016	.	T	C	.	.	MAF_INRAE=22.785;MAF_USDA=30.0
NC_035080.1	22730039	.	A	C	.	.	MAF_INRAE=26.316
NC_035080.1	22730040	.	C	A	.	.	MAF_USDA=47.917
NC_035080.1	22730047	.	C	A	.	.	MAF_INRAE=30.0
NC_035080.1	22730050	.	T	A	.	.	MAF_INRAE=6.667;MAF_USDA=8.824
NC_035080.1	22730057	.	A	T	.	.	MAF_INRAE=22.785;MAF_USDA=30.0
NC_035080.1	22730223	.	T	G	.	.	MAF_USDA=1.639
NC_035080.1	22730233	.	C	T	.	.	MAF_USDA=1.639
NC_035080.1	22730245	.	A	G	.	.	MAF_USDA=2.459
NC_035080.1	22730276	.	A	C	.	.	MAF_INRAE=10.0
NC_035080.1	22730374	.	G	A	.	.	MAF_USDA=4.167
NC_035080.1	22730397	.	T	G	.	.	MAF_INRAE=14.557;MAF_USDA=12.353
NC_035080.1	22730443	.	A	T	.	.	MAF_USDA=1.639
NC_035080.1	22730469	.	T	A	.	.	MAF_USDA=1.639
NC_035080.1	22730494	.	G	A	.	.	MAF_USDA=1.639
NC_035080.1	22730507	.	C	A	.	.	MAF_INRAE=22.152;MAF_USDA=18.235
NC_035080.1	22730538	.	A	T	.	.	MAF_INRAE=10.0;MAF_USDA=7.377
NC_035080.1	22730639	.	C	A	.	.	MAF_INRAE=10.0
NC_035080.1	22730650	.	C	A	.	.	MAF_USDA=4.918
NC_035080.1	22730706	.	T	C	.	.	MAF_INRAE=31.667;MAF_USDA=15.294
NC_035080.1	22730725	.	T	G	.	.	MAF_USDA=6.557
NC_035080.1	22730726	.	G	T	.	.	MAF_USDA=7.377
NC_035080.1	22730856	.	G	A	.	.	MAF_USDA=6.557
NC_035080.1	22730931	.	G	A	.	.	MAF_INRAE=15.789
NC_035080.1	22730938	.	T	G	.	.	MAF_INRAE=38.608;MAF_USDA=32.353
NC_035080.1	22730990	.	G	A	.	.	MAF_INRAE=34.177;MAF_USDA=37.647
NC_035080.1	22731105	.	A	C	.	.	MAF_INRAE=46.203;MAF_USDA=33.529
NC_035080.1	22731127	.	C	A	.	.	MAF_USDA=1.639
NC_035080.1	22731142	.	T	G	.	.	MAF_USDA=1.639
NC_035080.1	22731263	.	T	C	.	.	MAF_INRAE=30.0
NC_035080.1	22731483	.	G	T	.	.	MAF_INRAE=19.167;MAF_USDA=2.459
NC_035080.1	22731500	.	G	C	.	.	MAF_INRAE=5.063;MAF_USDA=3.529
NC_035080.1	22731520	.	T	C	.	.	MAF_USDA=3.279
NC_035080.1	22731616	.	T	G	.	.	MAF_INRAE=39.241;MAF_USDA=49.412
NC_035080.1	22731626	.	G	A	.	.	MAF_USDA=1.639
NC_035080.1	22731646	.	A	G	.	.	MAF_INRAE=19.167;MAF_USDA=18.235
NC_035080.1	22731740	.	A	T	.	.	MAF_INRAE=46.203;MAF_USDA=34.118
NC_035080.1	22731741	.	A	T	.	.	MAF_INRAE=49.167;MAF_USDA=34.118
NC_035080.1	22731742	.	A	T	.	.	MAF_INRAE=49.167;MAF_USDA=34.118
NC_035080.1	22731749	.	C	T	.	.	MAF_USDA=4.167
NC_035080.1	22731809	.	C	A	.	.	MAF_INRAE=46.203;MAF_USDA=34.118
NC_035080.1	22731847	.	A	C	.	.	MAF_INRAE=46.203;MAF_USDA=34.118
NC_035080.1	22731862	.	G	C	.	.	MAF_INRAE=5.063;MAF_USDA=4.706
NC_035080.1	22731893	.	A	G	.	.	MAF_USDA=2.459
NC_035080.1	22731904	.	C	T	.	.	MAF_INRAE=46.203;MAF_USDA=34.118
NC_035080.1	22731954	.	C	T	.	.	MAF_INRAE=31.667;MAF_USDA=3.279
NC_035080.1	22731957	.	A	C	.	.	MAF_INRAE=46.203;MAF_USDA=24.118
NC_035080.1	22731974	.	C	T	.	.	MAF_INRAE=46.203;MAF_USDA=34.118
NC_035080.1	22731990	.	T	G	.	.	MAF_INRAE=31.667;MAF_USDA=14.706
NC_035080.1	22732027	.	T	A	.	.	MAF_INRAE=5.063;MAF_USDA=4.118
NC_035080.1	22732028	.	A	C	.	.	MAF_INRAE=45.57;MAF_USDA=34.118
NC_035080.1	22732079	.	A	G	.	.	MAF_USDA=4.098
NC_035080.1	22732145	.	A	G	.	.	MAF_INRAE=44.937;MAF_USDA=33.529
NC_035080.1	22732147	.	T	C	.	.	MAF_INRAE=47.5;MAF_USDA=33.529
NC_035080.1	22732153	.	T	G	.	.	MAF_INRAE=44.937;MAF_USDA=33.529
NC_035080.1	22732266	.	C	G	.	.	MAF_INRAE=12.5;MAF_USDA=5.882
NC_035080.1	22732279	.	T	C	.	.	MAF_INRAE=28.481;MAF_USDA=20.588
NC_035080.1	22732285	.	G	T	.	.	MAF_USDA=12.941
NC_035080.1	22732294	.	G	T	.	.	MAF_USDA=9.836
NC_035080.1	22732305	.	T	A	.	.	MAF_USDA=1.639
NC_035080.1	22732312	.	C	A	.	.	MAF_USDA=41.176
NC_035080.1	22732313	.	C	T	.	.	MAF_INRAE=20.833
NC_035080.1	22732314	.	A	T	.	.	MAF_USDA=37.5
NC_035080.1	22732317	.	T	G	.	.	MAF_USDA=24.118
NC_035080.1	22732341	.	C	T	.	.	MAF_INRAE=15.789
NC_035080.1	22732352	.	G	T	.	.	MAF_USDA=10.656
NC_035080.1	22732354	.	C	T	.	.	MAF_INRAE=33.544;MAF_USDA=47.059
NC_035080.1	22732362	.	A	G	.	.	MAF_INRAE=12.025;MAF_USDA=15.294
NC_035080.1	22732378	.	G	A	.	.	MAF_INRAE=5.063;MAF_USDA=20.0
NC_035080.1	22732383	.	G	A	.	.	MAF_USDA=1.639
NC_035080.1	22732401	.	A	T	.	.	MAF_INRAE=12.5;MAF_USDA=7.647
NC_035080.1	22732496	.	C	A	.	.	MAF_USDA=8.333
NC_035080.1	22732517	.	T	G	.	.	MAF_INRAE=46.203;MAF_USDA=33.529
NC_035080.1	22732536	.	G	A	.	.	MAF_INRAE=12.658;MAF_USDA=18.235
NC_035080.1	22732551	.	G	A	.	.	MAF_INRAE=46.203;MAF_USDA=34.118
NC_035080.1	22732575	.	C	A	.	.	MAF_INRAE=45.57;MAF_USDA=34.706
NC_035080.1	22732580	.	T	C	.	.	MAF_INRAE=45.57;MAF_USDA=34.118
NC_035080.1	22732630	.	G	T	.	.	MAF_USDA=4.098
NC_035080.1	22732640	.	T	C	.	.	MAF_USDA=12.941
NC_035080.1	22732662	.	G	A	.	.	MAF_INRAE=11.392;MAF_USDA=9.412
NC_035080.1	22732707	.	G	A	.	.	MAF_USDA=12.353
NC_035080.1	22732818	.	G	T	.	.	MAF_USDA=1.639
NC_035080.1	22732821	.	G	C	.	.	MAF_INRAE=12.658;MAF_USDA=15.882
NC_035080.1	22732860	.	T	A	.	.	MAF_USDA=4.167
NC_035080.1	22732876	.	G	A	.	.	MAF_INRAE=31.667;MAF_USDA=16.471
NC_035080.1	22732937	.	A	G	.	.	MAF_INRAE=46.203;MAF_USDA=34.118
NC_035080.1	22732970	.	G	A	.	.	MAF_INRAE=46.203;MAF_USDA=27.083
NC_035080.1	22733114	.	T	C	.	.	MAF_INRAE=13.333;MAF_USDA=5.882
NC_035080.1	22733248	.	A	C	.	.	MAF_USDA=6.471
NC_035080.1	22733356	.	T	G	.	.	MAF_INRAE=25.949;MAF_USDA=18.235
NC_035080.1	22733372	.	C	T	.	.	MAF_USDA=1.667
NC_035080.1	22733399	.	C	T	.	.	MAF_USDA=8.333
NC_035080.1	22733429	.	T	C	.	.	MAF_USDA=2.459
NC_035080.1	22733477	.	G	T	.	.	MAF_USDA=4.167
NC_035080.1	22733498	.	A	G	.	.	MAF_INRAE=48.734;MAF_USDA=39.412
NC_035080.1	22733531	.	T	C	.	.	MAF_INRAE=26.316;MAF_USDA=24.706
NC_035080.1	22733540	.	G	A	.	.	MAF_INRAE=31.579;MAF_USDA=17.059
NC_035080.1	22733565	.	G	A	.	.	MAF_INRAE=21.053;MAF_USDA=45.882
NC_035080.1	22733626	.	C	A	.	.	MAF_USDA=1.639
NC_035080.1	22733661	.	C	A	.	.	MAF_USDA=4.167
NC_035080.1	22733729	.	T	G	.	.	MAF_USDA=1.639
NC_035080.1	22733750	.	T	G	.	.	MAF_USDA=2.459
NC_035080.1	22733775	.	G	C	.	.	MAF_INRAE=15.789
NC_035080.1	22733844	.	G	A	.	.	MAF_INRAE=15.789;MAF_USDA=9.016
NC_035080.1	22733866	.	T	C	.	.	MAF_INRAE=28.333
NC_035080.1	22733946	.	A	C	.	.	MAF_INRAE=42.105;MAF_USDA=16.667
NC_035080.1	22733991	.	T	A	.	.	MAF_INRAE=36.842;MAF_USDA=40.361
NC_035080.1	22734002	.	T	G	.	.	MAF_USDA=4.167
NC_035080.1	22734065	.	A	C	.	.	MAF_INRAE=31.667
NC_035080.1	22734069	.	C	T	.	.	MAF_INRAE=31.667;MAF_USDA=2.459
NC_035080.1	22734098	.	T	A	.	.	MAF_USDA=4.918
NC_035080.1	22734105	.	A	G	.	.	MAF_INRAE=15.789;MAF_USDA=1.639
NC_035080.1	22734169	.	T	C	.	.	MAF_USDA=1.639
NC_035080.1	22734181	.	T	C	.	.	MAF_INRAE=42.405;MAF_USDA=42.353
NC_035080.1	22734186	.	C	T	.	.	MAF_USDA=8.824
NC_035080.1	22734189	.	T	C	.	.	MAF_USDA=11.765
NC_035080.1	22734244	.	G	T	.	.	MAF_INRAE=48.333;MAF_USDA=47.059
NC_035080.1	22734246	.	G	T	.	.	MAF_USDA=2.459
NC_035080.1	22734251	.	T	A	.	.	MAF_USDA=2.459
NC_035080.1	22734252	.	G	A	.	.	MAF_INRAE=48.333;MAF_USDA=42.941
NC_035080.1	22734256	.	G	T	.	.	MAF_USDA=12.5
NC_035080.1	22734288	.	C	T	.	.	MAF_USDA=3.279
NC_035080.1	22734305	.	A	C	.	.	MAF_USDA=42.353
NC_035080.1	22734312	.	G	A	.	.	MAF_USDA=10.656
NC_035080.1	22734334	.	A	G	.	.	MAF_USDA=4.167
NC_035080.1	22734375	.	G	T	.	.	MAF_USDA=8.824
NC_035080.1	22734381	.	C	T	.	.	MAF_INRAE=25.0;MAF_USDA=31.765
NC_035080.1	22734442	.	C	T	.	.	MAF_INRAE=14.557;MAF_USDA=14.583
NC_035080.1	22734478	.	T	A	.	.	MAF_USDA=1.639
NC_035080.1	22734514	.	C	T	.	.	MAF_INRAE=12.5;MAF_USDA=5.294
NC_035080.1	22734589	.	C	T	.	.	MAF_INRAE=15.789
NC_035080.1	22734590	.	G	A	.	.	MAF_INRAE=20.0;MAF_USDA=2.459
NC_035080.1	22734609	.	A	T	.	.	MAF_USDA=9.412
NC_035080.1	22734610	.	A	T	.	.	MAF_USDA=4.167
NC_035080.1	22734614	.	G	T	.	.	MAF_INRAE=35.443;MAF_USDA=30.0
NC_035080.1	22734636	.	C	T	.	.	MAF_INRAE=5.063;MAF_USDA=12.941
NC_035080.1	22734725	.	G	A	.	.	MAF_INRAE=10.0
NC_035080.1	22734785	.	C	A	.	.	MAF_USDA=6.557
NC_035080.1	22734793	.	C	T	.	.	MAF_USDA=9.412
NC_035080.1	22734818	.	C	G	.	.	MAF_USDA=8.824
NC_035080.1	22734826	.	T	G	.	.	MAF_USDA=8.235
NC_035080.1	22734918	.	A	T	.	.	MAF_USDA=7.377
NC_035080.1	22734963	.	C	T	.	.	MAF_USDA=15.882
NC_035080.1	22734991	.	G	T	.	.	MAF_USDA=4.098
NC_035080.1	22735104	.	C	A	.	.	MAF_USDA=10.0
NC_035080.1	22735122	.	T	G	.	.	MAF_USDA=42.857
NC_035080.1	22735199	.	C	T	.	.	MAF_USDA=11.905
NC_035080.1	22735235	.	G	A	.	.	MAF_USDA=1.667
NC_035080.1	22735341	.	T	G	.	.	MAF_USDA=11.905
NC_035080.1	22735469	.	G	T	.	.	MAF_USDA=10.119
NC_035080.1	22735513	.	C	T	.	.	MAF_USDA=1.667
NC_035080.1	22735554	.	A	T	.	.	MAF_INRAE=14.167;MAF_USDA=9.524
NC_035080.1	22735567	.	A	T	.	.	MAF_INRAE=33.333;MAF_USDA=39.881
NC_035080.1	22735608	.	C	T	.	.	MAF_INRAE=32.5;MAF_USDA=2.353
NC_035080.1	22735650	.	C	T	.	.	MAF_USDA=6.667
NC_035080.1	22735729	.	G	T	.	.	MAF_INRAE=15.789
NC_035080.1	22735744	.	C	T	.	.	MAF_USDA=4.098
NC_035080.1	22735762	.	C	T	.	.	MAF_USDA=4.167
NC_035080.1	22735853	.	G	C	.	.	MAF_INRAE=10.0
NC_035080.1	22735886	.	T	C	.	.	MAF_INRAE=35.443;MAF_USDA=38.235
NC_035080.1	22735888	.	A	G	.	.	MAF_USDA=1.639
NC_035080.1	22735909	.	C	T	.	.	MAF_INRAE=11.392;MAF_USDA=8.824
NC_035080.1	22735911	.	A	T	.	.	MAF_INRAE=6.667;MAF_USDA=8.824
NC_035080.1	22735917	.	C	T	.	.	MAF_USDA=4.098
NC_035080.1	22735919	.	A	G	.	.	MAF_INRAE=6.667;MAF_USDA=8.235
NC_035080.1	22735933	.	C	T	.	.	MAF_INRAE=10.127;MAF_USDA=5.294
NC_035080.1	22735954	.	C	T	.	.	MAF_USDA=8.197
NC_035080.1	22736111	.	A	G	.	.	MAF_USDA=1.667
NC_035080.1	22736158	.	T	C	.	.	MAF_INRAE=15.789
NC_035080.1	22736198	.	G	T	.	.	MAF_USDA=3.529
NC_035080.1	22736199	.	G	A	.	.	MAF_INRAE=13.291;MAF_USDA=15.882
NC_035080.1	22736239	.	C	A	.	.	MAF_USDA=1.639
NC_035080.1	22736282	.	A	T	.	.	MAF_USDA=1.639
NC_035080.1	22736285	.	A	T	.	.	MAF_INRAE=12.5;MAF_USDA=6.471
NC_035080.1	22736286	.	T	A	.	.	MAF_INRAE=12.5;MAF_USDA=9.412
NC_035080.1	22736380	.	T	A	.	.	MAF_USDA=1.639
NC_035080.1	22736383	.	A	G	.	.	MAF_USDA=1.639
NC_035080.1	22736396	.	G	C	.	.	MAF_USDA=9.412
NC_035080.1	22736521	.	G	A	.	.	MAF_USDA=9.412
NC_035080.1	22736669	.	G	T	.	.	MAF_INRAE=11.667;MAF_USDA=5.294
NC_035080.1	22736699	.	T	C	.	.	MAF_INRAE=18.354;MAF_USDA=10.0
NC_035080.1	22736701	.	C	A	.	.	MAF_INRAE=17.5;MAF_USDA=10.0
NC_035080.1	22736721	.	G	A	.	.	MAF_USDA=4.118
NC_035080.1	22736732	.	T	G	.	.	MAF_USDA=4.118
NC_035080.1	22736751	.	G	A	.	.	MAF_INRAE=18.354;MAF_USDA=10.0
NC_035080.1	22736754	.	C	A	.	.	MAF_INRAE=17.5;MAF_USDA=10.0
NC_035080.1	22736780	.	C	A	.	.	MAF_INRAE=27.848;MAF_USDA=37.647
NC_035080.1	22736782	.	A	C	.	.	MAF_USDA=4.098
NC_035080.1	22736828	.	A	C	.	.	MAF_USDA=8.197
NC_035080.1	22737035	.	C	A	.	.	MAF_USDA=4.762
NC_035080.1	22737144	.	A	T	.	.	MAF_USDA=9.836
NC_035080.1	22737217	.	A	G	.	.	MAF_INRAE=31.667;MAF_USDA=6.471
NC_035080.1	22737268	.	T	C	.	.	MAF_INRAE=31.667;MAF_USDA=5.882
NC_035080.1	22737287	.	A	C	.	.	MAF_USDA=8.197
NC_035080.1	22737295	.	A	T	.	.	MAF_INRAE=31.667;MAF_USDA=6.471
NC_035080.1	22737329	.	G	T	.	.	MAF_USDA=6.557
NC_035080.1	22737354	.	G	C	.	.	MAF_INRAE=31.667;MAF_USDA=6.471
NC_035080.1	22737372	.	T	C	.	.	MAF_USDA=6.25
NC_035080.1	22737489	.	C	T	.	.	MAF_INRAE=31.667;MAF_USDA=6.471
NC_035080.1	22737503	.	C	A	.	.	MAF_USDA=4.167
NC_035080.1	22737536	.	G	T	.	.	MAF_INRAE=12.5;MAF_USDA=7.059
NC_035080.1	22737691	.	T	G	.	.	MAF_USDA=4.918
NC_035080.1	22737709	.	G	A	.	.	MAF_USDA=4.918
NC_035080.1	22737712	.	A	G	.	.	MAF_INRAE=13.291;MAF_USDA=15.294
NC_035080.1	22737727	.	C	T	.	.	MAF_INRAE=31.667;MAF_USDA=1.765
NC_035080.1	22737743	.	C	A	.	.	MAF_USDA=4.098
NC_035080.1	22737744	.	C	T	.	.	MAF_USDA=4.098
NC_035080.1	22737765	.	A	T	.	.	MAF_USDA=4.098
NC_035080.1	22737824	.	C	A	.	.	MAF_USDA=4.118
NC_035080.1	22737841	.	A	G	.	.	MAF_USDA=3.279
NC_035080.1	22737843	.	T	G	.	.	MAF_INRAE=34.81;MAF_USDA=40.588
NC_035080.1	22737846	.	C	T	.	.	MAF_INRAE=39.167;MAF_USDA=40.588
NC_035080.1	22737857	.	A	C	.	.	MAF_USDA=4.118
NC_035080.1	22737915	.	G	A	.	.	MAF_INRAE=5.063;MAF_USDA=3.529
NC_035080.1	22737954	.	G	T	.	.	MAF_INRAE=10.759;MAF_USDA=6.471
NC_035080.1	22738035	.	A	T	.	.	MAF_INRAE=10.0
NC_035080.1	22738040	.	G	C	.	.	MAF_USDA=4.706
NC_035080.1	22738078	.	A	G	.	.	MAF_USDA=4.706
NC_035080.1	22738102	.	G	A	.	.	MAF_INRAE=15.789
NC_035080.1	22738177	.	C	T	.	.	MAF_INRAE=30.833;MAF_USDA=2.459
NC_035080.1	22738281	.	T	A	.	.	MAF_INRAE=34.81;MAF_USDA=27.083
NC_035080.1	22738412	.	T	G	.	.	MAF_INRAE=30.0
NC_035080.1	22738460	.	C	A	.	.	MAF_USDA=2.941
NC_035080.1	22738463	.	A	C	.	.	MAF_USDA=16.667
NC_035080.1	22738481	.	T	C	.	.	MAF_USDA=8.333
NC_035080.1	22740383	.	C	T	.	.	MAF_INRAE=11.667
NC_035080.1	22740392	.	G	C	.	.	MAF_INRAE=21.053
NC_035080.1	22740775	.	G	A	.	.	MAF_USDA=6.522
NC_035080.1	22740807	.	G	A	.	.	MAF_INRAE=3.165;MAF_USDA=6.25
NC_035080.1	22743248	.	T	C	.	.	MAF_USDA=31.25
NC_035080.1	22743393	.	C	T	.	.	MAF_USDA=2.083
NC_035080.1	22743463	.	T	A	.	.	MAF_USDA=4.706
NC_035080.1	22743465	.	T	G	.	.	MAF_USDA=4.918
NC_035080.1	22743508	.	T	A	.	.	MAF_USDA=2.459
NC_035080.1	22743545	.	C	T	.	.	MAF_USDA=20.0
NC_035080.1	22743624	.	T	G	.	.	MAF_INRAE=43.333
NC_035080.1	22743629	.	T	G	.	.	MAF_USDA=6.557
NC_035080.1	22743750	.	C	T	.	.	MAF_INRAE=25.949;MAF_USDA=8.235
NC_035080.1	22743773	.	A	T	.	.	MAF_USDA=4.918
NC_035080.1	22743790	.	A	G	.	.	MAF_USDA=6.25
NC_035080.1	22743833	.	G	A	.	.	MAF_USDA=1.639
NC_035080.1	22743861	.	C	G	.	.	MAF_INRAE=4.167;MAF_USDA=2.459
NC_035080.1	22743877	.	T	C	.	.	MAF_INRAE=44.304;MAF_USDA=41.176
NC_035080.1	22743926	.	T	G	.	.	MAF_USDA=4.167
NC_035080.1	22743966	.	G	A	.	.	MAF_INRAE=4.43;MAF_USDA=1.639
NC_035080.1	22743984	.	C	A,T	.	.	MAF_INRAE=31.667;MAF_USDA=14.583
NC_035080.1	22744035	.	G	T	.	.	MAF_INRAE=12.5;MAF_USDA=2.083
NC_035080.1	22744058	.	A	T	.	.	MAF_INRAE=15.833;MAF_USDA=33.333
NC_035080.1	22744123	.	A	T	.	.	MAF_INRAE=14.167;MAF_USDA=8.235
NC_035080.1	22744126	.	C	T	.	.	MAF_INRAE=25.0;MAF_USDA=7.059
NC_035080.1	22744127	.	G	T	.	.	MAF_USDA=1.639
NC_035080.1	22744128	.	A	G	.	.	MAF_INRAE=14.167;MAF_USDA=7.647
NC_035080.1	22744134	.	T	C	.	.	MAF_INRAE=12.5;MAF_USDA=17.213
NC_035080.1	22744151	.	G	A	.	.	MAF_INRAE=48.333;MAF_USDA=45.833
NC_035080.1	22744155	.	T	C	.	.	MAF_INRAE=50.0;MAF_USDA=43.75
NC_035080.1	22744182	.	T	A	.	.	MAF_INRAE=30.0;MAF_USDA=34.118
NC_035080.1	22744204	.	A	G	.	.	MAF_INRAE=2.632
NC_035080.1	22744235	.	T	A	.	.	MAF_INRAE=11.667;MAF_USDA=8.824
NC_035080.1	22744259	.	T	G	.	.	MAF_USDA=4.167
NC_035080.1	22744261	.	C	T	.	.	MAF_INRAE=12.025;MAF_USDA=11.765
NC_035080.1	22744307	.	C	A	.	.	MAF_USDA=2.5
NC_035080.1	22744375	.	T	G	.	.	MAF_INRAE=47.368;MAF_USDA=42.771
NC_035080.1	22744505	.	T	C	.	.	MAF_INRAE=21.053;MAF_USDA=30.588
NC_035080.1	22744838	.	G	A	.	.	MAF_INRAE=5.263
NC_035080.1	22744845	.	A	G	.	.	MAF_USDA=22.917
NC_035080.1	22744889	.	A	C	.	.	MAF_USDA=7.377
NC_035080.1	22744891	.	A	T	.	.	MAF_INRAE=7.5;MAF_USDA=27.083
NC_035080.1	22744929	.	A	G	.	.	MAF_USDA=6.557
NC_035080.1	22744931	.	A	G	.	.	MAF_USDA=5.738
NC_035080.1	22744956	.	A	G	.	.	MAF_INRAE=45.57;MAF_USDA=37.647
NC_035080.1	22744965	.	T	C	.	.	MAF_USDA=1.639
NC_035080.1	22745020	.	A	G	.	.	MAF_INRAE=7.5;MAF_USDA=27.083
NC_035080.1	22745032	.	G	A	.	.	MAF_INRAE=7.5;MAF_USDA=27.083
NC_035080.1	22745114	.	G	T	.	.	MAF_INRAE=13.291;MAF_USDA=31.25
NC_035080.1	22745131	.	T	C	.	.	MAF_INRAE=13.291;MAF_USDA=27.083
NC_035080.1	22745186	.	C	T	.	.	MAF_INRAE=50.0;MAF_USDA=35.882
NC_035080.1	22745432	.	G	A	.	.	MAF_INRAE=35.0;MAF_USDA=20.833
NC_035080.1	22745458	.	A	G	.	.	MAF_INRAE=31.667;MAF_USDA=2.083
NC_035080.1	22745678	.	T	C	.	.	MAF_USDA=39.583
NC_035080.1	22745716	.	C	T	.	.	MAF_USDA=27.083
NC_035080.1	22745750	.	G	A	.	.	MAF_USDA=1.639
NC_035080.1	22745907	.	C	T	.	.	MAF_USDA=1.667
NC_035080.1	22745908	.	A	G	.	.	MAF_INRAE=18.987;MAF_USDA=32.143
NC_035080.1	22746085	.	C	T	.	.	MAF_INRAE=25.833;MAF_USDA=22.917
NC_035080.1	22746181	.	T	A	.	.	MAF_INRAE=49.167;MAF_USDA=37.5
NC_035080.1	22746197	.	A	C	.	.	MAF_INRAE=32.5
NC_035080.1	22746229	.	C	T	.	.	MAF_INRAE=6.667;MAF_USDA=27.083
NC_035080.1	22746256	.	G	A	.	.	MAF_INRAE=6.667;MAF_USDA=25.0
NC_035080.1	22746372	.	T	C	.	.	MAF_USDA=13.934
NC_035080.1	22746471	.	A	G	.	.	MAF_USDA=12.295
NC_035080.1	22746515	.	G	T	.	.	MAF_INRAE=10.0;MAF_USDA=6.471
NC_035080.1	22746522	.	T	A	.	.	MAF_INRAE=44.304;MAF_USDA=46.471
NC_035080.1	22746641	.	G	A	.	.	MAF_INRAE=44.937;MAF_USDA=45.882
NC_035080.1	22746665	.	G	A	.	.	MAF_USDA=1.639
NC_035080.1	22746676	.	T	C	.	.	MAF_INRAE=41.772;MAF_USDA=47.647
NC_035080.1	22746698	.	C	T	.	.	MAF_INRAE=40.506;MAF_USDA=45.882
NC_035080.1	22746781	.	T	C	.	.	MAF_INRAE=41.772;MAF_USDA=27.647
NC_035080.1	22746844	.	A	G	.	.	MAF_USDA=7.377
NC_035080.1	22746850	.	G	A	.	.	MAF_USDA=1.639
NC_035080.1	22746982	.	T	G	.	.	MAF_USDA=4.706
NC_035080.1	22747115	.	C	T	.	.	MAF_USDA=4.167
NC_035080.1	22747171	.	G	T	.	.	MAF_INRAE=40.506;MAF_USDA=48.824
NC_035080.1	22747180	.	T	C	.	.	MAF_USDA=1.639
NC_035080.1	22747193	.	A	C	.	.	MAF_INRAE=37.5
NC_035080.1	22747194	.	C	T	.	.	MAF_INRAE=37.5;MAF_USDA=33.333
NC_035080.1	22747205	.	A	G	.	.	MAF_INRAE=38.608;MAF_USDA=24.118
NC_035080.1	22747220	.	A	G	.	.	MAF_USDA=1.639
NC_035080.1	22747256	.	A	G	.	.	MAF_INRAE=41.772;MAF_USDA=25.882
NC_035080.1	22747271	.	A	G	.	.	MAF_INRAE=5.0;MAF_USDA=3.529
NC_035080.1	22747309	.	A	T	.	.	MAF_USDA=5.738
NC_035080.1	22747400	.	G	C	.	.	MAF_INRAE=8.228;MAF_USDA=2.459
NC_035080.1	22747401	.	A	T	.	.	MAF_USDA=13.115
NC_035080.1	22747470	.	G	A	.	.	MAF_INRAE=10.759;MAF_USDA=5.882
NC_035080.1	22747491	.	T	C	.	.	MAF_INRAE=35.443;MAF_USDA=18.824
NC_035080.1	22747738	.	A	C	.	.	MAF_INRAE=18.354;MAF_USDA=27.059
NC_035080.1	22747745	.	T	C	.	.	MAF_INRAE=11.392;MAF_USDA=8.824
NC_035080.1	22747756	.	T	G	.	.	MAF_USDA=4.118
NC_035080.1	22747817	.	A	G	.	.	MAF_INRAE=4.43;MAF_USDA=11.176
NC_035080.1	22747823	.	A	G	.	.	MAF_INRAE=4.43;MAF_USDA=1.639
NC_035080.1	22747825	.	T	G	.	.	MAF_INRAE=13.291;MAF_USDA=10.588
NC_035080.1	22747826	.	T	C	.	.	MAF_USDA=13.115
NC_035080.1	22747831	.	C	T	.	.	MAF_USDA=13.115
NC_035080.1	22747840	.	G	A	.	.	MAF_USDA=14.754
NC_035080.1	22747851	.	T	G	.	.	MAF_INRAE=26.582;MAF_USDA=13.529
NC_035080.1	22747878	.	A	C	.	.	MAF_INRAE=13.291;MAF_USDA=29.167
NC_035080.1	22747903	.	T	C	.	.	MAF_INRAE=31.667;MAF_USDA=3.279
NC_035080.1	22747915	.	G	A	.	.	MAF_USDA=17.213
NC_035080.1	22747919	.	T	C	.	.	MAF_USDA=15.574
NC_035080.1	22747931	.	A	C	.	.	MAF_INRAE=19.167
NC_035080.1	22747944	.	T	A	.	.	MAF_USDA=12.295
NC_035080.1	22747962	.	C	T	.	.	MAF_USDA=12.353
NC_035080.1	22747963	.	G	A	.	.	MAF_INRAE=8.228;MAF_USDA=1.639
NC_035080.1	22747971	.	A	G	.	.	MAF_USDA=4.167
NC_035080.1	22747973	.	C	G	.	.	MAF_USDA=12.295
NC_035080.1	22747977	.	T	C	.	.	MAF_USDA=4.167
NC_035080.1	22747995	.	A	C	.	.	MAF_USDA=10.656
NC_035080.1	22748015	.	C	T	.	.	MAF_USDA=10.656
NC_035080.1	22748024	.	A	G	.	.	MAF_INRAE=10.0;MAF_USDA=14.754
NC_035080.1	22748035	.	C	T	.	.	MAF_USDA=10.656
NC_035080.1	22748036	.	A	C	.	.	MAF_USDA=10.656
NC_035080.1	22748071	.	C	T	.	.	MAF_INRAE=14.557;MAF_USDA=8.235
NC_035080.1	22748106	.	A	T	.	.	MAF_USDA=12.5
NC_035080.1	22748107	.	G	T	.	.	MAF_USDA=12.5
NC_035080.1	22748108	.	G	A	.	.	MAF_USDA=12.5
NC_035080.1	22748153	.	A	T	.	.	MAF_INRAE=6.962;MAF_USDA=2.381
NC_035080.1	22748172	.	C	G	.	.	MAF_INRAE=12.5;MAF_USDA=10.714
NC_035080.1	22748254	.	T	C	.	.	MAF_USDA=1.639
NC_035080.1	22748305	.	G	T	.	.	MAF_USDA=1.639
NC_035080.1	22748313	.	C	T	.	.	MAF_USDA=7.377
NC_035080.1	22748321	.	C	A	.	.	MAF_INRAE=31.646;MAF_USDA=34.118
NC_035080.1	22748370	.	T	C	.	.	MAF_USDA=1.639
NC_035080.1	22748496	.	C	T	.	.	MAF_INRAE=25.949;MAF_USDA=8.235
NC_035080.1	22748523	.	C	G	.	.	MAF_USDA=1.639
NC_035080.1	22748596	.	G	T	.	.	MAF_USDA=7.647
NC_035080.1	22748601	.	C	A	.	.	MAF_INRAE=11.392;MAF_USDA=8.824
NC_035080.1	22748648	.	A	C	.	.	MAF_USDA=14.583
NC_035080.1	22748651	.	C	A	.	.	MAF_INRAE=4.43;MAF_USDA=1.639
NC_035080.1	22748676	.	C	A	.	.	MAF_USDA=2.941
NC_035080.1	22748726	.	T	A	.	.	MAF_INRAE=20.0;MAF_USDA=22.353
NC_035080.1	22748753	.	T	C	.	.	MAF_USDA=2.459
NC_035080.1	22748790	.	G	A	.	.	MAF_INRAE=7.5;MAF_USDA=11.176
NC_035080.1	22748832	.	C	T	.	.	MAF_INRAE=8.228;MAF_USDA=2.353
NC_035080.1	22748865	.	G	T	.	.	MAF_INRAE=8.861;MAF_USDA=11.765
NC_035080.1	22748905	.	T	A	.	.	MAF_INRAE=25.949;MAF_USDA=9.412
NC_035080.1	22748995	.	T	A	.	.	MAF_USDA=2.459
NC_035080.1	22749005	.	T	C	.	.	MAF_INRAE=13.291;MAF_USDA=12.353
NC_035080.1	22749154	.	T	C	.	.	MAF_INRAE=8.861;MAF_USDA=1.765
NC_035080.1	22749162	.	C	A	.	.	MAF_USDA=10.656
NC_035080.1	22749179	.	A	T	.	.	MAF_INRAE=25.949;MAF_USDA=25.882
NC_035080.1	22749195	.	G	A	.	.	MAF_INRAE=10.759;MAF_USDA=5.882
NC_035080.1	22749205	.	A	G	.	.	MAF_USDA=1.639
NC_035080.1	22749206	.	C	T	.	.	MAF_USDA=1.639
NC_035080.1	22749216	.	G	A	.	.	MAF_USDA=5.294
NC_035080.1	22749235	.	C	T	.	.	MAF_USDA=1.639
NC_035080.1	22749261	.	T	C	.	.	MAF_USDA=2.083
NC_035080.1	22749285	.	C	A	.	.	MAF_USDA=8.197
NC_035080.1	22749336	.	T	C	.	.	MAF_INRAE=22.785;MAF_USDA=24.706
NC_035080.1	22749501	.	A	G	.	.	MAF_USDA=11.176
NC_035080.1	22749519	.	G	T	.	.	MAF_USDA=2.083
NC_035080.1	22749556	.	C	T	.	.	MAF_USDA=8.824
NC_035080.1	22749569	.	C	G	.	.	MAF_USDA=7.377
NC_035080.1	22749577	.	C	A	.	.	MAF_INRAE=13.291;MAF_USDA=12.353
NC_035080.1	22749580	.	T	C	.	.	MAF_USDA=1.639
NC_035080.1	22749626	.	G	C	.	.	MAF_INRAE=31.646;MAF_USDA=31.176
NC_035080.1	22749646	.	A	T	.	.	MAF_USDA=1.639
NC_035080.1	22749647	.	G	A	.	.	MAF_USDA=1.639
NC_035080.1	22749671	.	C	A	.	.	MAF_INRAE=31.646;MAF_USDA=31.176
NC_035080.1	22749747	.	C	A	.	.	MAF_USDA=4.118
NC_035080.1	22749771	.	A	C	.	.	MAF_USDA=7.377
NC_035080.1	22749773	.	G	T	.	.	MAF_USDA=4.167
NC_035080.1	22749912	.	A	G	.	.	MAF_USDA=2.459
NC_035080.1	22750084	.	C	G	.	.	MAF_INRAE=12.5;MAF_USDA=5.294
NC_035080.1	22750090	.	C	T	.	.	MAF_USDA=19.672
NC_035080.1	22750105	.	C	T	.	.	MAF_USDA=1.639
NC_035080.1	22750110	.	C	T	.	.	MAF_USDA=1.639
NC_035080.1	22750135	.	T	C	.	.	MAF_INRAE=31.013;MAF_USDA=31.176
NC_035080.1	22750136	.	T	C	.	.	MAF_INRAE=25.0;MAF_USDA=31.765
NC_035080.1	22750157	.	A	C	.	.	MAF_INRAE=12.5;MAF_USDA=6.471
NC_035080.1	22750244	.	C	A	.	.	MAF_USDA=19.412
NC_035080.1	22750314	.	T	C	.	.	MAF_INRAE=8.861;MAF_USDA=3.279
NC_035080.1	22750373	.	G	T	.	.	MAF_INRAE=13.291;MAF_USDA=11.765
NC_035080.1	22750434	.	C	T	.	.	MAF_INRAE=31.667;MAF_USDA=2.353
NC_035080.1	22750813	.	T	C	.	.	MAF_INRAE=17.089;MAF_USDA=14.118
NC_035080.1	22750826	.	A	G	.	.	MAF_USDA=4.167
NC_035080.1	22750874	.	C	A	.	.	MAF_USDA=6.557
NC_035080.1	22751014	.	T	C	.	.	MAF_USDA=1.639
NC_035080.1	22751042	.	C	A	.	.	MAF_USDA=4.118
NC_035080.1	22751220	.	C	T	.	.	MAF_INRAE=9.167
NC_035080.1	22751222	.	C	T	.	.	MAF_INRAE=5.833
NC_035080.1	22751242	.	C	A	.	.	MAF_USDA=7.059
NC_035080.1	22751443	.	C	T	.	.	MAF_USDA=7.377
NC_035080.1	22751553	.	C	T	.	.	MAF_USDA=6.557
NC_035080.1	22751792	.	T	A	.	.	MAF_INRAE=43.038;MAF_USDA=44.706
NC_035080.1	22751927	.	C	T	.	.	MAF_USDA=6.557
NC_035080.1	22751989	.	ATGG	ATGA	.	.	MAF_USDA=12.5
NC_035080.1	22751992	.	G	A	.	.	MAF_INRAE=8.861
NC_035080.1	22752089	.	T	C	.	.	MAF_INRAE=10.759;MAF_USDA=36.471
NC_035080.1	22752115	.	G	A	.	.	MAF_USDA=1.639
NC_035080.1	22752307	.	G	A	.	.	MAF_USDA=2.542
NC_035080.1	22752365	.	T	G	.	.	MAF_USDA=6.548
NC_035080.1	22752411	.	A	C	.	.	MAF_INRAE=21.053;MAF_USDA=18.75
NC_035080.1	22752446	.	G	T	.	.	MAF_USDA=1.724
NC_035080.1	22752512	.	A	C	.	.	MAF_INRAE=31.667;MAF_USDA=2.353
NC_035080.1	22752530	.	C	T	.	.	MAF_INRAE=11.392;MAF_USDA=9.412
NC_035080.1	22752656	.	G	C	.	.	MAF_USDA=22.941
NC_035080.1	22752973	.	T	A	.	.	MAF_INRAE=12.5;MAF_USDA=13.529
NC_035080.1	22752999	.	C	A	.	.	MAF_USDA=1.639
NC_035080.1	22753009	.	G	A	.	.	MAF_USDA=3.529
NC_035080.1	22753010	.	C	G	.	.	MAF_INRAE=12.5;MAF_USDA=4.706
NC_035080.1	22753030	.	A	C	.	.	MAF_INRAE=31.667;MAF_USDA=5.294
NC_035080.1	22753040	.	C	T	.	.	MAF_USDA=4.167
NC_035080.1	22753041	.	C	T	.	.	MAF_USDA=4.167
NC_035080.1	22753124	.	A	C	.	.	MAF_USDA=13.115
NC_035080.1	22753163	.	T	G	.	.	MAF_INRAE=31.667;MAF_USDA=2.083
NC_035080.1	22753173	.	T	G	.	.	MAF_USDA=4.167
NC_035080.1	22753186	.	C	T	.	.	MAF_INRAE=31.667;MAF_USDA=5.294
NC_035080.1	22753196	.	T	A	.	.	MAF_INRAE=31.667;MAF_USDA=5.294
NC_035080.1	22753337	.	A	G	.	.	MAF_USDA=4.098
NC_035080.1	22753379	.	T	A	.	.	MAF_INRAE=30.833;MAF_USDA=2.941
NC_035080.1	22753461	.	T	G	.	.	MAF_USDA=1.639
NC_035080.1	22753467	.	T	A	.	.	MAF_INRAE=45.0;MAF_USDA=48.824
NC_035080.1	22753608	.	G	C	.	.	MAF_USDA=6.25
NC_035080.1	22753657	.	G	C	.	.	MAF_USDA=2.459
NC_035080.1	22753673	.	G	A	.	.	MAF_USDA=4.098
NC_035080.1	22753831	.	G	T	.	.	MAF_INRAE=25.949;MAF_USDA=11.176
NC_035080.1	22753841	.	A	G	.	.	MAF_USDA=1.639
NC_035080.1	22753881	.	A	C	.	.	MAF_USDA=31.765
NC_035080.1	22753888	.	G	T	.	.	MAF_USDA=43.529
NC_035080.1	22754028	.	T	G	.	.	MAF_USDA=40.0
NC_035080.1	22754131	.	G	A	.	.	MAF_USDA=1.639
NC_035080.1	22754164	.	C	T	.	.	MAF_USDA=5.738
NC_035080.1	22754278	.	T	A	.	.	MAF_USDA=2.353
NC_035080.1	22754284	.	G	A	.	.	MAF_USDA=5.738
NC_035080.1	22754290	.	C	G	.	.	MAF_USDA=9.016
NC_035080.1	22754311	.	G	C	.	.	MAF_USDA=43.529
NC_035080.1	22754378	.	A	T	.	.	MAF_INRAE=12.5;MAF_USDA=7.059
NC_035080.1	22754578	.	T	C	.	.	MAF_USDA=5.738
NC_035080.1	22754587	.	T	C	.	.	MAF_INRAE=15.789
NC_035080.1	22754624	.	T	C	.	.	MAF_USDA=2.459
NC_035080.1	22754646	.	A	C	.	.	MAF_USDA=17.213
NC_035080.1	22754697	.	C	T	.	.	MAF_USDA=9.412
NC_035080.1	22754724	.	C	T	.	.	MAF_USDA=1.639
NC_035080.1	22754833	.	A	T	.	.	MAF_USDA=4.167
NC_035080.1	22754867	.	T	A	.	.	MAF_USDA=4.167
NC_035080.1	22754941	.	A	G	.	.	MAF_USDA=6.25
NC_035080.1	22755156	.	G	A	.	.	MAF_USDA=4.167
NC_035080.1	22755325	.	C	A	.	.	MAF_USDA=3.279
NC_035080.1	22755483	.	T	G	.	.	MAF_USDA=2.5
NC_035080.1	22755500	.	G	A	.	.	MAF_USDA=1.667
NC_035080.1	22755504	.	C	G	.	.	MAF_USDA=10.714
NC_035080.1	22755630	.	G	C	.	.	MAF_USDA=6.557
NC_035080.1	22755650	.	C	T	.	.	MAF_INRAE=10.759;MAF_USDA=7.059
NC_035080.1	22755709	.	C	A	.	.	MAF_USDA=10.417
NC_035080.1	22755943	.	T	G	.	.	MAF_INRAE=12.5;MAF_USDA=5.882
NC_035080.1	22755953	.	T	G	.	.	MAF_USDA=6.557
NC_035080.1	22755954	.	A	T	.	.	MAF_USDA=4.918
NC_035080.1	22756004	.	C	T	.	.	MAF_USDA=39.412
NC_035080.1	22756051	.	C	A	.	.	MAF_USDA=2.353
NC_035080.1	22756130	.	G	T	.	.	MAF_USDA=6.557
NC_035080.1	22756222	.	A	G	.	.	MAF_INRAE=12.5;MAF_USDA=8.235
NC_035080.1	22756230	.	T	C	.	.	MAF_USDA=1.639
NC_035080.1	22756237	.	A	T	.	.	MAF_USDA=2.941
NC_035080.1	22756267	.	T	C	.	.	MAF_USDA=8.197
NC_035080.1	22756389	.	G	A	.	.	MAF_USDA=5.882
NC_035080.1	22756410	.	C	T	.	.	MAF_USDA=5.738
NC_035080.1	22756546	.	T	C	.	.	MAF_INRAE=13.158
NC_035080.1	22756552	.	C	T	.	.	MAF_INRAE=1.667
NC_035080.1	22756560	.	A	T	.	.	MAF_USDA=36.905
NC_035080.1	22756714	.	G	A	.	.	MAF_INRAE=12.5;MAF_USDA=20.588
NC_035080.1	22757012	.	C	T	.	.	MAF_INRAE=15.789
NC_035080.1	22757075	.	A	G	.	.	MAF_INRAE=12.5;MAF_USDA=13.529
NC_035080.1	22757135	.	C	T	.	.	MAF_USDA=5.738
NC_035080.1	22757296	.	G	A	.	.	MAF_INRAE=12.5;MAF_USDA=38.235
NC_035080.1	22757333	.	G	T	.	.	MAF_INRAE=12.5;MAF_USDA=37.059
NC_035080.1	22757492	.	C	T	.	.	MAF_INRAE=13.291;MAF_USDA=12.353
NC_035080.1	22757510	.	G	C	.	.	MAF_USDA=1.639
NC_035080.1	22757549	.	C	T	.	.	MAF_INRAE=15.789
NC_035080.1	22757555	.	C	G	.	.	MAF_INRAE=5.263
NC_035080.1	22757579	.	A	G	.	.	MAF_INRAE=12.5;MAF_USDA=37.059
NC_035080.1	22757644	.	G	A	.	.	MAF_USDA=9.016
NC_035080.1	22757690	.	C	T	.	.	MAF_USDA=3.529
NC_035080.1	22757706	.	G	T	.	.	MAF_INRAE=10.759;MAF_USDA=7.059
NC_035080.1	22757714	.	C	A	.	.	MAF_INRAE=10.759;MAF_USDA=7.059
NC_035080.1	22757920	.	T	A	.	.	MAF_USDA=33.529
NC_035080.1	22757937	.	T	G	.	.	MAF_USDA=33.529
NC_035080.1	22757994	.	A	G	.	.	MAF_INRAE=15.789
NC_035080.1	22757999	.	A	G	.	.	MAF_INRAE=15.789
NC_035080.1	22758015	.	G	A	.	.	MAF_INRAE=15.789
NC_035080.1	22758041	.	C	A	.	.	MAF_INRAE=15.789
NC_035080.1	22758054	.	A	G	.	.	MAF_USDA=5.738
NC_035080.1	22758059	.	A	C	.	.	MAF_USDA=4.098
NC_035080.1	22758060	.	T	A	.	.	MAF_USDA=4.098
NC_035080.1	22758073	.	T	C	.	.	MAF_USDA=1.639
NC_035080.1	22758080	.	G	T,A	.	.	MAF_INRAE=15.789;MAF_USDA=1.639
NC_035080.1	22758096	.	C	T	.	.	MAF_INRAE=15.789
NC_035080.1	22758127	.	G	T	.	.	MAF_USDA=30.0
NC_035080.1	22758161	.	C	T	.	.	MAF_USDA=6.557
NC_035080.1	22758175	.	G	A	.	.	MAF_INRAE=12.5;MAF_USDA=37.059
NC_035080.1	22758180	.	T	C	.	.	MAF_INRAE=15.789
NC_035080.1	22758232	.	T	C	.	.	MAF_USDA=46.721
NC_035080.1	22758247	.	A	G	.	.	MAF_INRAE=12.5;MAF_USDA=40.0
NC_035080.1	22758319	.	G	A	.	.	MAF_INRAE=26.582;MAF_USDA=25.595
NC_035080.1	22758403	.	A	C	.	.	MAF_USDA=27.976
NC_035080.1	22758599	.	A	G	.	.	MAF_INRAE=12.5;MAF_USDA=42.941
NC_035080.1	22758617	.	T	C	.	.	MAF_INRAE=12.5;MAF_USDA=49.412
NC_035080.1	22758639	.	T	A	.	.	MAF_USDA=2.459
NC_035080.1	22758756	.	A	C	.	.	MAF_USDA=28.235
NC_035080.1	22758763	.	C	T	.	.	MAF_USDA=3.279
NC_035080.1	22758804	.	A	T	.	.	MAF_USDA=41.176
NC_035080.1	22758870	.	A	T	.	.	MAF_USDA=4.918
NC_035080.1	22758931	.	C	T	.	.	MAF_USDA=4.167
NC_035080.1	22758941	.	C	T	.	.	MAF_USDA=6.557
NC_035080.1	22758982	.	C	T	.	.	MAF_USDA=4.167
NC_035080.1	22759027	.	G	T	.	.	MAF_INRAE=35.443;MAF_USDA=37.647
NC_035080.1	22759038	.	A	T	.	.	MAF_USDA=1.639
NC_035080.1	22759039	.	A	C	.	.	MAF_USDA=27.647
NC_035080.1	22759051	.	T	A	.	.	MAF_USDA=4.098
NC_035080.1	22759146	.	G	T	.	.	MAF_USDA=2.459
NC_035080.1	22759251	.	G	T	.	.	MAF_INRAE=13.291;MAF_USDA=11.176
NC_035080.1	22759253	.	A	C	.	.	MAF_USDA=4.098
NC_035080.1	22759377	.	T	G	.	.	MAF_USDA=5.0
NC_035080.1	22759387	.	T	A	.	.	MAF_INRAE=36.076;MAF_USDA=36.31
NC_035080.1	22759638	.	C	T	.	.	MAF_INRAE=14.557;MAF_USDA=46.429
NC_035080.1	22759689	.	G	A	.	.	MAF_USDA=2.5
NC_035080.1	22759730	.	T	G	.	.	MAF_USDA=38.69
NC_035080.1	22759784	.	G	A	.	.	MAF_USDA=40.833
NC_035080.1	22759933	.	G	T	.	.	MAF_USDA=7.738
NC_035080.1	22759953	.	T	A	.	.	MAF_INRAE=19.167
NC_035080.1	22759958	.	A	G	.	.	MAF_USDA=36.31
NC_035080.1	22760009	.	C	A	.	.	MAF_INRAE=25.949;MAF_USDA=43.452
NC_035080.1	22760025	.	T	G	.	.	MAF_INRAE=25.949;MAF_USDA=14.881
NC_035080.1	22760061	.	C	T	.	.	MAF_INRAE=25.949;MAF_USDA=9.524
NC_035080.1	22760138	.	A	C	.	.	MAF_USDA=1.667
NC_035080.1	22760179	.	T	C	.	.	MAF_USDA=40.588
NC_035080.1	22760236	.	G	T	.	.	MAF_USDA=47.059
NC_035080.1	22760243	.	C	A	.	.	MAF_INRAE=10.0;MAF_USDA=46.471
NC_035080.1	22760253	.	T	C	.	.	MAF_USDA=47.647
NC_035080.1	22760461	.	G	T	.	.	MAF_USDA=3.279
NC_035080.1	22760532	.	G	T	.	.	MAF_USDA=1.639
NC_035080.1	22760599	.	C	A	.	.	MAF_USDA=8.197
NC_035080.1	22760601	.	A	C	.	.	MAF_USDA=8.197
NC_035080.1	22760607	.	G	A	.	.	MAF_USDA=8.197
NC_035080.1	22760610	.	T	C	.	.	MAF_USDA=12.295
NC_035080.1	22760618	.	G	T	.	.	MAF_USDA=7.377
NC_035080.1	22760634	.	T	C	.	.	MAF_USDA=5.738
NC_035080.1	22760656	.	C	A	.	.	MAF_USDA=9.016
NC_035080.1	22760662	.	C	T	.	.	MAF_USDA=11.475
NC_035080.1	22760716	.	G	A	.	.	MAF_USDA=2.459
NC_035080.1	22760727	.	C	T	.	.	MAF_USDA=8.235
NC_035080.1	22760746	.	C	T	.	.	MAF_USDA=7.377
NC_035080.1	22760757	.	T	G	.	.	MAF_USDA=2.459
NC_035080.1	22760786	.	C	T	.	.	MAF_USDA=4.918
NC_035080.1	22760797	.	G	A	.	.	MAF_USDA=3.279
NC_035080.1	22760800	.	C	G	.	.	MAF_USDA=21.311
NC_035080.1	22760818	.	T	C	.	.	MAF_USDA=8.824
NC_035080.1	22760900	.	A	G	.	.	MAF_INRAE=20.886;MAF_USDA=39.412
NC_035080.1	22761039	.	A	C	.	.	MAF_USDA=2.459
NC_035080.1	22761079	.	G	T	.	.	MAF_USDA=4.098
NC_035080.1	22761099	.	A	T	.	.	MAF_USDA=6.557
NC_035080.1	22761243	.	G	A	.	.	MAF_INRAE=13.291;MAF_USDA=12.5
NC_035080.1	22761295	.	T	C	.	.	MAF_INRAE=20.253;MAF_USDA=18.235
NC_035080.1	22761300	.	A	C	.	.	MAF_INRAE=20.253;MAF_USDA=40.0
NC_035080.1	22761321	.	C	T	.	.	MAF_USDA=6.557
NC_035080.1	22761349	.	C	G	.	.	MAF_USDA=5.738
NC_035080.1	22761413	.	G	A	.	.	MAF_USDA=6.557
NC_035080.1	22761464	.	G	C	.	.	MAF_INRAE=19.62;MAF_USDA=17.647
NC_035080.1	22761535	.	G	C	.	.	MAF_USDA=3.333
NC_035080.1	22761670	.	T	G	.	.	MAF_USDA=7.377
NC_035080.1	22761760	.	G	A	.	.	MAF_USDA=6.557
NC_035080.1	22761765	.	G	T	.	.	MAF_USDA=1.639
NC_035080.1	22761809	.	G	A	.	.	MAF_USDA=1.639
NC_035080.1	22761842	.	A	T	.	.	MAF_INRAE=16.456;MAF_USDA=22.353
NC_035080.1	22761859	.	T	C	.	.	MAF_USDA=6.557
NC_035080.1	22761877	.	T	G	.	.	MAF_USDA=2.459
NC_035080.1	22761880	.	T	A	.	.	MAF_INRAE=29.747;MAF_USDA=13.529
NC_035080.1	22762006	.	C	T	.	.	MAF_USDA=2.083
NC_035080.1	22762022	.	A	C	.	.	MAF_INRAE=19.62;MAF_USDA=17.059
NC_035080.1	22762025	.	G	T	.	.	MAF_INRAE=3.333;MAF_USDA=7.647
NC_035080.1	22762045	.	T	G	.	.	MAF_INRAE=15.789
NC_035080.1	22762054	.	G	T	.	.	MAF_USDA=4.167
NC_035080.1	22762090	.	A	C	.	.	MAF_INRAE=36.709;MAF_USDA=40.588
NC_035080.1	22762126	.	A	T	.	.	MAF_INRAE=43.333
NC_035080.1	22762177	.	C	A	.	.	MAF_INRAE=24.051;MAF_USDA=13.529
NC_035080.1	22762198	.	G	A	.	.	MAF_INRAE=4.167;MAF_USDA=6.471
NC_035080.1	22762199	.	G	T	.	.	MAF_INRAE=4.167;MAF_USDA=6.471
NC_035080.1	22762213	.	T	G	.	.	MAF_USDA=4.167
NC_035080.1	22762273	.	C	T	.	.	MAF_USDA=1.639
NC_035080.1	22762296	.	G	A	.	.	MAF_INRAE=20.253;MAF_USDA=36.471
NC_035080.1	22762312	.	A	C	.	.	MAF_USDA=1.639
NC_035080.1	22762353	.	A	G	.	.	MAF_USDA=4.706
NC_035080.1	22762366	.	G	T	.	.	MAF_INRAE=20.253;MAF_USDA=36.471
NC_035080.1	22762398	.	C	A	.	.	MAF_INRAE=5.063;MAF_USDA=38.235
NC_035080.1	22762694	.	T	C	.	.	MAF_INRAE=20.253;MAF_USDA=28.235
NC_035080.1	22762813	.	T	C	.	.	MAF_USDA=16.393
NC_035080.1	22762909	.	G	A	.	.	MAF_INRAE=19.62;MAF_USDA=17.262
NC_035080.1	22762933	.	T	G	.	.	MAF_USDA=3.279
NC_035080.1	22762997	.	T	A	.	.	MAF_INRAE=25.316;MAF_USDA=8.235
NC_035080.1	22763034	.	A	G	.	.	MAF_USDA=4.706
NC_035080.1	22763048	.	T	C	.	.	MAF_INRAE=5.263;MAF_USDA=7.059
NC_035080.1	22763135	.	A	G	.	.	MAF_USDA=4.918
NC_035080.1	22763159	.	A	C	.	.	MAF_USDA=4.706
NC_035080.1	22763194	.	C	G	.	.	MAF_INRAE=12.025;MAF_USDA=27.059
NC_035080.1	22763365	.	C	T	.	.	MAF_USDA=3.279
NC_035080.1	22763390	.	C	G	.	.	MAF_INRAE=12.025;MAF_USDA=30.0
NC_035080.1	22763541	.	G	T	.	.	MAF_INRAE=20.253;MAF_USDA=21.765
NC_035080.1	22763546	.	G	A	.	.	MAF_INRAE=33.544;MAF_USDA=9.412
NC_035080.1	22763561	.	C	T	.	.	MAF_USDA=3.279
NC_035080.1	22763708	.	C	A	.	.	MAF_INRAE=12.5;MAF_USDA=6.471
NC_035080.1	22763726	.	C	A	.	.	MAF_INRAE=5.263
NC_035080.1	22763736	.	G	A	.	.	MAF_USDA=2.459
NC_035080.1	22763737	.	C	T	.	.	MAF_INRAE=12.5;MAF_USDA=6.471
NC_035080.1	22763741	.	G	C	.	.	MAF_INRAE=12.5;MAF_USDA=6.471
NC_035080.1	22763802	.	T	A	.	.	MAF_USDA=1.639
NC_035080.1	22763823	.	G	A	.	.	MAF_USDA=1.639
NC_035080.1	22763850	.	G	A	.	.	MAF_USDA=1.639
NC_035080.1	22763851	.	C	T	.	.	MAF_USDA=1.639
NC_035080.1	22763857	.	T	A	.	.	MAF_INRAE=40.506;MAF_USDA=21.765
NC_035080.1	22763884	.	G	A	.	.	MAF_INRAE=34.81;MAF_USDA=17.647
NC_035080.1	22763918	.	A	C	.	.	MAF_INRAE=34.81;MAF_USDA=21.176
NC_035080.1	22763934	.	C	A	.	.	MAF_INRAE=12.025;MAF_USDA=5.882
NC_035080.1	22764113	.	A	G	.	.	MAF_USDA=14.118
NC_035080.1	22764126	.	A	G	.	.	MAF_INRAE=2.5;MAF_USDA=12.5
NC_035080.1	22764194	.	GTT	GTC	.	.	MAF_USDA=22.917
NC_035080.1	22764196	.	T	C	.	.	MAF_INRAE=2.5;MAF_USDA=7.377
NC_035080.1	22764199	.	A	C	.	.	MAF_INRAE=2.5;MAF_USDA=14.706
NC_035080.1	22764205	.	G	A	.	.	MAF_INRAE=2.5;MAF_USDA=17.647
NC_035080.1	22764255	.	A	T	.	.	MAF_USDA=8.235
NC_035080.1	22764257	.	T	A	.	.	MAF_USDA=6.557
NC_035080.1	22764538	.	C	A	.	.	MAF_INRAE=24.684;MAF_USDA=15.294
NC_035080.1	22764616	.	G	A	.	.	MAF_USDA=3.279
NC_035080.1	22764627	.	G	A	.	.	MAF_INRAE=12.025;MAF_USDA=29.412
NC_035080.1	22764629	.	G	A	.	.	MAF_INRAE=31.667;MAF_USDA=8.235
NC_035080.1	22764634	.	G	T	.	.	MAF_USDA=2.941
NC_035080.1	22764672	.	C	T	.	.	MAF_USDA=4.167
NC_035080.1	22764687	.	G	A	.	.	MAF_INRAE=29.114;MAF_USDA=13.529
NC_035080.1	22764718	.	C	A	.	.	MAF_INRAE=24.051;MAF_USDA=35.417
NC_035080.1	22764737	.	G	A	.	.	MAF_INRAE=15.789;MAF_USDA=6.557
NC_035080.1	22764785	.	A	G	.	.	MAF_USDA=8.333
NC_035080.1	22764805	.	C	T	.	.	MAF_USDA=4.167
NC_035080.1	22764809	.	C	T	.	.	MAF_INRAE=10.759;MAF_USDA=9.412
NC_035080.1	22764810	.	G	A	.	.	MAF_USDA=10.656
NC_035080.1	22764811	.	C	T	.	.	MAF_USDA=2.459
NC_035080.1	22764815	.	T	C	.	.	MAF_USDA=1.639
NC_035080.1	22764817	.	G	T	.	.	MAF_INRAE=15.789;MAF_USDA=6.557
NC_035080.1	22764842	.	C	A	.	.	MAF_USDA=4.918
NC_035080.1	22764952	.	T	A	.	.	MAF_INRAE=15.789;MAF_USDA=6.557
NC_035080.1	22765055	.	C	T	.	.	MAF_USDA=6.557
NC_035080.1	22765088	.	C	T	.	.	MAF_INRAE=10.0
NC_035080.1	22765102	.	C	A	.	.	MAF_INRAE=15.789;MAF_USDA=5.738
NC_035080.1	22765120	.	A	C	.	.	MAF_INRAE=38.608;MAF_USDA=18.824
NC_035080.1	22765198	.	A	G	.	.	MAF_INRAE=36.076;MAF_USDA=27.647
NC_035080.1	22765319	.	G	T	.	.	MAF_INRAE=38.333;MAF_USDA=35.417
NC_035080.1	22765320	.	C	T	.	.	MAF_INRAE=38.333;MAF_USDA=35.417
NC_035080.1	22765345	.	G	T	.	.	MAF_USDA=6.557
NC_035080.1	22765355	.	C	G	.	.	MAF_USDA=2.941
NC_035080.1	22765362	.	G	T	.	.	MAF_INRAE=25.316;MAF_USDA=8.824
NC_035080.1	22765380	.	C	A	.	.	MAF_USDA=1.667
NC_035080.1	22765405	.	G	T	.	.	MAF_USDA=5.0
NC_035080.1	22765439	.	G	T	.	.	MAF_INRAE=49.367;MAF_USDA=48.235
NC_035080.1	22765569	.	T	C	.	.	MAF_INRAE=5.263
NC_035080.1	22765615	.	A	G	.	.	MAF_INRAE=45.57;MAF_USDA=34.118
NC_035080.1	22765690	.	T	C	.	.	MAF_INRAE=10.0
NC_035080.1	22765714	.	A	G	.	.	MAF_INRAE=49.367;MAF_USDA=22.941
NC_035080.1	22765752	.	T	C	.	.	MAF_INRAE=10.759;MAF_USDA=15.882
NC_035080.1	22765820	.	G	T	.	.	MAF_INRAE=24.684;MAF_USDA=11.765
NC_035080.1	22765910	.	C	T	.	.	MAF_INRAE=28.481;MAF_USDA=21.176
NC_035080.1	22765936	.	T	C	.	.	MAF_USDA=23.529
NC_035080.1	22765961	.	G	A	.	.	MAF_USDA=7.377
NC_035080.1	22766015	.	A	G	.	.	MAF_INRAE=11.392;MAF_USDA=47.619
NC_035080.1	22766060	.	C	T	.	.	MAF_INRAE=46.835;MAF_USDA=38.235
NC_035080.1	22766064	.	G	T	.	.	MAF_INRAE=11.667;MAF_USDA=6.471
NC_035080.1	22766100	.	T	C	.	.	MAF_USDA=2.459
NC_035080.1	22766138	.	C	T	.	.	MAF_USDA=1.639
NC_035080.1	22766139	.	G	A	.	.	MAF_USDA=3.279
NC_035080.1	22766268	.	G	A	.	.	MAF_USDA=6.557
NC_035080.1	22766309	.	C	A	.	.	MAF_USDA=3.279
NC_035080.1	22766410	.	T	A	.	.	MAF_USDA=4.918
NC_035080.1	22766438	.	C	T	.	.	MAF_INRAE=4.167
NC_035080.1	22766439	.	A	C	.	.	MAF_USDA=4.098
NC_035080.1	22766456	.	C	T	.	.	MAF_INRAE=13.333
NC_035080.1	22766482	.	C	T	.	.	MAF_INRAE=11.667
NC_035080.1	22766501	.	C	G	.	.	MAF_INRAE=8.333
NC_035080.1	22766602	.	T	C	.	.	MAF_USDA=8.333
NC_035080.1	22766633	.	T	G	.	.	MAF_USDA=8.929
NC_035080.1	22766636	.	G	A	.	.	MAF_USDA=7.143
NC_035080.1	22766644	.	G	A	.	.	MAF_USDA=7.738
NC_035080.1	22766652	.	C	T	.	.	MAF_USDA=1.667
NC_035080.1	22766688	.	A	G	.	.	MAF_USDA=10.833
NC_035080.1	22766690	.	A	G	.	.	MAF_INRAE=13.158;MAF_USDA=1.667
NC_035080.1	22766692	.	T	C	.	.	MAF_INRAE=6.667
NC_035080.1	22766710	.	C	T	.	.	MAF_USDA=1.667
NC_035080.1	22766725	.	A	C	.	.	MAF_USDA=4.918
NC_035080.1	22766732	.	G	A	.	.	MAF_INRAE=20.886;MAF_USDA=12.353
NC_035080.1	22766784	.	T	G	.	.	MAF_INRAE=10.0
NC_035080.1	22766876	.	A	C	.	.	MAF_INRAE=43.038;MAF_USDA=22.353
NC_035080.1	22766916	.	C	T	.	.	MAF_INRAE=21.519;MAF_USDA=10.0
NC_035080.1	22766984	.	A	T	.	.	MAF_INRAE=50.0;MAF_USDA=21.176
NC_035080.1	22767027	.	T	A	.	.	MAF_USDA=7.059
NC_035080.1	22767067	.	C	T	.	.	MAF_INRAE=10.759;MAF_USDA=8.235
NC_035080.1	22767080	.	C	A	.	.	MAF_USDA=3.279
NC_035080.1	22767127	.	A	T	.	.	MAF_INRAE=19.167
NC_035080.1	22767359	.	C	T	.	.	MAF_INRAE=31.579;MAF_USDA=37.059
NC_035080.1	22767393	.	C	T	.	.	MAF_INRAE=25.316;MAF_USDA=8.235
NC_035080.1	22767433	.	A	C	.	.	MAF_USDA=7.377
NC_035080.1	22767478	.	G	A	.	.	MAF_USDA=4.098
NC_035080.1	22767479	.	A	G	.	.	MAF_USDA=4.098
NC_035080.1	22767485	.	A	G	.	.	MAF_INRAE=25.316;MAF_USDA=41.176
NC_035080.1	22767540	.	T	A	.	.	MAF_USDA=1.639
NC_035080.1	22767551	.	C	G	.	.	MAF_USDA=1.639
NC_035080.1	22767554	.	T	A	.	.	MAF_USDA=1.639
NC_035080.1	22767602	.	C	T	.	.	MAF_USDA=9.016
NC_035080.1	22767702	.	G	T	.	.	MAF_USDA=46.471
NC_035080.1	22767735	.	A	G	.	.	MAF_INRAE=36.076;MAF_USDA=30.588
NC_035080.1	22767841	.	T	A	.	.	MAF_INRAE=12.025;MAF_USDA=5.294
NC_035080.1	22767871	.	T	G	.	.	MAF_INRAE=26.582;MAF_USDA=37.059
NC_035080.1	22767885	.	A	T	.	.	MAF_INRAE=10.0
NC_035080.1	22767926	.	C	A	.	.	MAF_INRAE=36.076;MAF_USDA=25.294
NC_035080.1	22767929	.	C	A	.	.	MAF_INRAE=10.0
NC_035080.1	22768002	.	C	T	.	.	MAF_USDA=4.098
NC_035080.1	22768192	.	G	A	.	.	MAF_INRAE=36.076;MAF_USDA=27.059
NC_035080.1	22768220	.	T	A	.	.	MAF_USDA=8.434
NC_035080.1	22768221	.	G	A	.	.	MAF_USDA=8.434
NC_035080.1	22768222	.	T	A	.	.	MAF_USDA=8.434
NC_035080.1	22768223	.	T	A	.	.	MAF_USDA=8.434
NC_035080.1	22768224	.	T	A	.	.	MAF_USDA=8.434
NC_035080.1	22768225	.	T	A	.	.	MAF_USDA=7.831
NC_035080.1	22768243	.	C	T	.	.	MAF_INRAE=27.5;MAF_USDA=47.917
NC_035080.1	22768248	.	A	G	.	.	MAF_INRAE=36.076;MAF_USDA=26.506
NC_035080.1	22768326	.	C	T	.	.	MAF_INRAE=25.316;MAF_USDA=8.434
NC_035080.1	22768425	.	A	C	.	.	MAF_INRAE=36.709;MAF_USDA=27.108
NC_035080.1	22768429	.	C	A	.	.	MAF_INRAE=28.333;MAF_USDA=27.108
NC_035080.1	22768478	.	A	G	.	.	MAF_USDA=1.695
NC_035080.1	22768488	.	A	G	.	.	MAF_INRAE=20.0;MAF_USDA=3.012
NC_035080.1	22768552	.	G	A	.	.	MAF_INRAE=12.025;MAF_USDA=5.422
NC_035080.1	22768565	.	T	G	.	.	MAF_INRAE=36.076;MAF_USDA=27.108
NC_035080.1	22768606	.	G	T	.	.	MAF_USDA=5.085
NC_035080.1	22768699	.	G	A	.	.	MAF_USDA=4.237
NC_035080.1	22768765	.	T	C	.	.	MAF_INRAE=36.076;MAF_USDA=27.108
NC_035080.1	22768871	.	G	A	.	.	MAF_USDA=6.78
NC_035080.1	22768980	.	T	C	.	.	MAF_INRAE=19.167;MAF_USDA=3.012
NC_035080.1	22769010	.	A	T	.	.	MAF_USDA=46.386
NC_035080.1	22769054	.	C	T	.	.	MAF_USDA=11.017
NC_035080.1	22769079	.	T	G	.	.	MAF_INRAE=25.316;MAF_USDA=8.434
NC_035080.1	22769130	.	G	T	.	.	MAF_INRAE=15.789
NC_035080.1	22769208	.	G	A	.	.	MAF_USDA=1.639
NC_035080.1	22769271	.	C	T	.	.	MAF_USDA=1.639
NC_035080.1	22769353	.	C	T	.	.	MAF_INRAE=13.924;MAF_USDA=8.824
NC_035080.1	22769559	.	C	T	.	.	MAF_USDA=3.279
NC_035080.1	22769576	.	A	G	.	.	MAF_USDA=3.279
NC_035080.1	22769680	.	T	A	.	.	MAF_USDA=3.333
NC_035080.1	22769749	.	T	G	.	.	MAF_INRAE=24.684;MAF_USDA=7.647
NC_035080.1	22769814	.	C	T	.	.	MAF_INRAE=19.167;MAF_USDA=2.941
NC_035080.1	22769844	.	G	A	.	.	MAF_USDA=3.279
NC_035080.1	22769857	.	G	T	.	.	MAF_INRAE=23.418;MAF_USDA=14.706
NC_035080.1	22769973	.	C	T	.	.	MAF_INRAE=25.316;MAF_USDA=8.235
NC_035080.1	22770049	.	T	G	.	.	MAF_INRAE=26.316;MAF_USDA=8.333
NC_035080.1	22770060	.	G	T	.	.	MAF_USDA=18.75
NC_035080.1	22770073	.	G	T	.	.	MAF_USDA=2.083
NC_035080.1	22770272	.	G	A	.	.	MAF_INRAE=36.709;MAF_USDA=25.595
NC_035080.1	22770314	.	G	A	.	.	MAF_INRAE=18.333;MAF_USDA=1.639
NC_035080.1	22770484	.	T	C	.	.	MAF_USDA=4.167
NC_035080.1	22770787	.	G	T	.	.	MAF_INRAE=31.667;MAF_USDA=42.941
NC_035080.1	22770805	.	C	T	.	.	MAF_USDA=1.639
NC_035080.1	22770823	.	C	T	.	.	MAF_USDA=1.639
NC_035080.1	22770902	.	G	T	.	.	MAF_INRAE=25.316;MAF_USDA=8.235
NC_035080.1	22770948	.	C	T	.	.	MAF_USDA=3.279
NC_035080.1	22771063	.	G	A	.	.	MAF_INRAE=24.051;MAF_USDA=8.235
NC_035080.1	22771069	.	G	A	.	.	MAF_INRAE=24.051;MAF_USDA=10.0
NC_035080.1	22771109	.	T	C	.	.	MAF_INRAE=24.684;MAF_USDA=20.833
NC_035080.1	22771240	.	C	T	.	.	MAF_INRAE=24.051;MAF_USDA=14.118
NC_035080.1	22771267	.	A	C	.	.	MAF_INRAE=25.316;MAF_USDA=10.588
NC_035080.1	22771280	.	C	T	.	.	MAF_INRAE=25.316;MAF_USDA=8.235
NC_035080.1	22771337	.	A	C	.	.	MAF_INRAE=19.167;MAF_USDA=1.639
NC_035080.1	22771350	.	T	C	.	.	MAF_INRAE=25.316;MAF_USDA=8.235
NC_035080.1	22771411	.	G	T	.	.	MAF_INRAE=13.291;MAF_USDA=8.235
NC_035080.1	22771483	.	C	A	.	.	MAF_INRAE=10.759;MAF_USDA=7.647
NC_035080.1	22771484	.	C	A	.	.	MAF_INRAE=7.5;MAF_USDA=7.647
NC_035080.1	22771532	.	T	C	.	.	MAF_USDA=4.918
NC_035080.1	22771637	.	A	G	.	.	MAF_INRAE=25.316;MAF_USDA=8.824
NC_035080.1	22771785	.	A	G	.	.	MAF_USDA=2.459
NC_035080.1	22772072	.	C	G	.	.	MAF_USDA=38.824
NC_035080.1	22772102	.	A	C	.	.	MAF_INRAE=24.051;MAF_USDA=11.765
NC_035080.1	22772118	.	G	T	.	.	MAF_INRAE=24.051;MAF_USDA=11.765
NC_035080.1	22772128	.	A	T	.	.	MAF_INRAE=36.076;MAF_USDA=24.706
NC_035080.1	22772156	.	A	C	.	.	MAF_INRAE=10.759;MAF_USDA=7.647
NC_035080.1	22772187	.	G	A	.	.	MAF_USDA=4.167
NC_035080.1	22772252	.	G	A	.	.	MAF_USDA=4.918
NC_035080.1	22772376	.	C	A	.	.	MAF_USDA=1.639
NC_035080.1	22772396	.	A	G	.	.	MAF_USDA=5.294
NC_035080.1	22772460	.	C	T	.	.	MAF_INRAE=10.759;MAF_USDA=7.647
NC_035080.1	22772490	.	C	A	.	.	MAF_USDA=4.098
NC_035080.1	22772507	.	G	C	.	.	MAF_INRAE=25.316;MAF_USDA=8.235
NC_035080.1	22772548	.	C	A	.	.	MAF_INRAE=5.263;MAF_USDA=8.235
NC_035080.1	22772553	.	T	A	.	.	MAF_USDA=5.294
NC_035080.1	22772554	.	T	A	.	.	MAF_USDA=8.824
NC_035080.1	22772555	.	T	A	.	.	MAF_INRAE=5.263;MAF_USDA=48.824
NC_035080.1	22772556	.	T	A	.	.	MAF_USDA=45.294
NC_035080.1	22772557	.	T	A	.	.	MAF_USDA=11.176
NC_035080.1	22772633	.	G	T	.	.	MAF_USDA=2.459
NC_035080.1	22772679	.	C	A	.	.	MAF_INRAE=38.608;MAF_USDA=32.353
NC_035080.1	22772687	.	T	A	.	.	MAF_USDA=1.639
NC_035080.1	22772688	.	G	T	.	.	MAF_INRAE=38.608;MAF_USDA=33.529
NC_035080.1	22772717	.	G	T	.	.	MAF_INRAE=38.608;MAF_USDA=27.059
NC_035080.1	22772723	.	C	T	.	.	MAF_INRAE=19.167;MAF_USDA=8.235
NC_035080.1	22772886	.	A	G	.	.	MAF_INRAE=36.076;MAF_USDA=27.059
NC_035080.1	22772917	.	C	T	.	.	MAF_INRAE=38.608;MAF_USDA=45.294
NC_035080.1	22772932	.	T	C	.	.	MAF_USDA=2.941
NC_035080.1	22772940	.	T	G	.	.	MAF_USDA=10.588
NC_035080.1	22772991	.	G	A	.	.	MAF_USDA=10.417
NC_035080.1	22773154	.	G	A	.	.	MAF_USDA=4.167
NC_035080.1	22773275	.	A	C	.	.	MAF_USDA=37.647
NC_035080.1	22773346	.	C	T	.	.	MAF_USDA=4.098
NC_035080.1	22773472	.	C	T	.	.	MAF_INRAE=19.167;MAF_USDA=18.75
NC_035080.1	22773538	.	G	A	.	.	MAF_INRAE=18.333;MAF_USDA=1.639
NC_035080.1	22773668	.	G	A	.	.	MAF_INRAE=18.333;MAF_USDA=8.824
NC_035080.1	22773809	.	A	G	.	.	MAF_INRAE=39.241;MAF_USDA=48.824
NC_035080.1	22773818	.	A	C	.	.	MAF_USDA=4.118
NC_035080.1	22773840	.	C	T	.	.	MAF_USDA=1.639
NC_035080.1	22773908	.	T	C	.	.	MAF_USDA=1.765
NC_035080.1	22773910	.	G	C	.	.	MAF_USDA=15.574
NC_035080.1	22774041	.	C	A	.	.	MAF_USDA=10.417
NC_035080.1	22774042	.	T	C	.	.	MAF_USDA=10.417
NC_035080.1	22774071	.	A	G	.	.	MAF_INRAE=12.5;MAF_USDA=5.294
NC_035080.1	22774123	.	A	T	.	.	MAF_INRAE=39.873;MAF_USDA=42.941
NC_035080.1	22774134	.	C	T	.	.	MAF_INRAE=19.167;MAF_USDA=5.882
NC_035080.1	22774177	.	G	T	.	.	MAF_USDA=1.639
NC_035080.1	22774197	.	G	A	.	.	MAF_USDA=1.639
NC_035080.1	22774241	.	G	A	.	.	MAF_INRAE=24.051;MAF_USDA=8.235
NC_035080.1	22774249	.	C	A	.	.	MAF_USDA=1.639
NC_035080.1	22774322	.	T	C	.	.	MAF_USDA=2.353
NC_035080.1	22774365	.	T	A	.	.	MAF_INRAE=39.873;MAF_USDA=49.412
NC_035080.1	22774373	.	C	T	.	.	MAF_INRAE=14.557;MAF_USDA=10.0
NC_035080.1	22774766	.	T	A	.	.	MAF_USDA=4.167
NC_035080.1	22774771	.	G	C	.	.	MAF_INRAE=25.316;MAF_USDA=22.353
NC_035080.1	22774781	.	T	C	.	.	MAF_INRAE=25.316;MAF_USDA=49.412
NC_035080.1	22774869	.	T	G	.	.	MAF_INRAE=25.316;MAF_USDA=50.0
NC_035080.1	22774877	.	C	T	.	.	MAF_USDA=9.016
NC_035080.1	22774950	.	T	A	.	.	MAF_INRAE=19.167;MAF_USDA=36.471
NC_035080.1	22775066	.	G	A	.	.	MAF_USDA=1.639
NC_035080.1	22775171	.	A	C	.	.	MAF_INRAE=19.167;MAF_USDA=35.294
NC_035080.1	22775172	.	A	C	.	.	MAF_INRAE=19.167;MAF_USDA=35.294
NC_035080.1	22775221	.	T	C	.	.	MAF_USDA=24.706
NC_035080.1	22775227	.	T	A	.	.	MAF_INRAE=19.167;MAF_USDA=16.667
NC_035080.1	22775232	.	A	C	.	.	MAF_USDA=7.377
NC_035080.1	22775240	.	T	C	.	.	MAF_INRAE=36.076;MAF_USDA=16.471
NC_035080.1	22775322	.	A	C	.	.	MAF_INRAE=19.167;MAF_USDA=11.765
NC_035080.1	22775355	.	C	A	.	.	MAF_USDA=8.197
NC_035080.1	22775363	.	T	C	.	.	MAF_USDA=4.918
NC_035080.1	22775427	.	T	C	.	.	MAF_INRAE=19.167;MAF_USDA=37.059
NC_035080.1	22775514	.	A	T	.	.	MAF_USDA=24.118
NC_035080.1	22775519	.	G	A	.	.	MAF_USDA=24.118
NC_035080.1	22775668	.	G	T	.	.	MAF_USDA=24.118
NC_035080.1	22775673	.	A	C	.	.	MAF_USDA=8.197
NC_035080.1	22775713	.	C	T	.	.	MAF_USDA=4.167
NC_035080.1	22775748	.	G	C	.	.	MAF_INRAE=19.167;MAF_USDA=37.059
NC_035080.1	22775776	.	C	G	.	.	MAF_INRAE=19.167;MAF_USDA=12.941
NC_035080.1	22775780	.	C	T	.	.	MAF_INRAE=19.167;MAF_USDA=12.941
NC_035080.1	22775786	.	T	A	.	.	MAF_USDA=3.279
NC_035080.1	22775787	.	A	G	.	.	MAF_INRAE=14.557;MAF_USDA=10.588
NC_035080.1	22775793	.	G	A	.	.	MAF_INRAE=39.873;MAF_USDA=40.588
NC_035080.1	22775837	.	T	A	.	.	MAF_INRAE=40.506;MAF_USDA=40.588
NC_035080.1	22775892	.	C	G	.	.	MAF_INRAE=10.0
NC_035080.1	22775976	.	T	C	.	.	MAF_USDA=24.118
NC_035080.1	22776006	.	T	C	.	.	MAF_USDA=24.59
NC_035080.1	22776069	.	G	A	.	.	MAF_USDA=36.747
NC_035080.1	22776403	.	G	A	.	.	MAF_USDA=10.417
NC_035080.1	22776405	.	G	A	.	.	MAF_USDA=25.0
NC_035080.1	22776408	.	A	G	.	.	MAF_USDA=14.583
NC_035080.1	22776477	.	C	T	.	.	MAF_USDA=1.667
NC_035080.1	22776479	.	C	T	.	.	MAF_INRAE=25.949;MAF_USDA=7.738
NC_035080.1	22776602	.	A	G	.	.	MAF_INRAE=19.167;MAF_USDA=7.647
NC_035080.1	22776610	.	C	A	.	.	MAF_USDA=10.588
NC_035080.1	22776615	.	G	A	.	.	MAF_INRAE=12.025;MAF_USDA=4.706
NC_035080.1	22776771	.	G	A	.	.	MAF_USDA=4.167
NC_035080.1	22776890	.	C	T	.	.	MAF_USDA=10.119
NC_035080.1	22777041	.	T	A	.	.	MAF_USDA=25.294
NC_035080.1	22777212	.	T	C	.	.	MAF_USDA=10.588
NC_035080.1	22777243	.	G	C	.	.	MAF_USDA=4.098
NC_035080.1	22777272	.	A	C	.	.	MAF_USDA=24.118
NC_035080.1	22777273	.	A	T	.	.	MAF_USDA=11.176
NC_035080.1	22777277	.	A	T	.	.	MAF_USDA=6.557
NC_035080.1	22777291	.	T	C	.	.	MAF_USDA=23.529
NC_035080.1	22777309	.	A	G	.	.	MAF_INRAE=10.0;MAF_USDA=40.588
NC_035080.1	22777328	.	G	A	.	.	MAF_USDA=34.706
NC_035080.1	22777400	.	C	T	.	.	MAF_USDA=22.941
NC_035080.1	22777418	.	C	T	.	.	MAF_USDA=24.118
NC_035080.1	22777419	.	A	C	.	.	MAF_USDA=23.529
NC_035080.1	22777469	.	C	A	.	.	MAF_INRAE=24.684;MAF_USDA=8.235
NC_035080.1	22777549	.	G	A	.	.	MAF_USDA=23.529
NC_035080.1	22777716	.	C	G	.	.	MAF_USDA=24.706
NC_035080.1	22777814	.	T	A	.	.	MAF_USDA=34.524
NC_035080.1	22777837	.	C	A	.	.	MAF_USDA=34.524
NC_035080.1	22777882	.	A	G	.	.	MAF_USDA=27.439
NC_035080.1	22777899	.	C	T	.	.	MAF_USDA=10.417
NC_035080.1	22777901	.	C	T	.	.	MAF_USDA=10.417
NC_035080.1	22777921	.	G	A	.	.	MAF_USDA=10.87
NC_035080.1	22778048	.	A	G	.	.	MAF_USDA=5.738
NC_035080.1	22778051	.	T	A	.	.	MAF_USDA=1.639
NC_035080.1	22778053	.	G	T	.	.	MAF_USDA=25.294
NC_035080.1	22778122	.	T	G	.	.	MAF_INRAE=34.177;MAF_USDA=49.412
NC_035080.1	22778238	.	G	A	.	.	MAF_USDA=6.548
NC_035080.1	22778287	.	C	A	.	.	MAF_INRAE=25.316;MAF_USDA=20.0
NC_035080.1	22778429	.	G	T	.	.	MAF_USDA=24.118
NC_035080.1	22778512	.	C	T	.	.	MAF_INRAE=13.291
NC_035080.1	22778525	.	A	C	.	.	MAF_USDA=4.918
NC_035080.1	22778645	.	A	G	.	.	MAF_INRAE=25.949;MAF_USDA=32.353
NC_035080.1	22778658	.	C	A	.	.	MAF_INRAE=4.167;MAF_USDA=1.639
NC_035080.1	22778679	.	C	G	.	.	MAF_USDA=24.118
NC_035080.1	22778760	.	G	A,C	.	.	MAF_INRAE=31.667;MAF_USDA=29.167
NC_035080.1	22778761	.	G	C	.	.	MAF_USDA=29.167
NC_035080.1	22778762	.	T	C	.	.	MAF_USDA=29.167
NC_035080.1	22778763	.	G	A	.	.	MAF_USDA=29.167
NC_035080.1	22778766	.	C	G	.	.	MAF_USDA=29.167
NC_035080.1	22778800	.	A	T	.	.	MAF_USDA=24.118
NC_035080.1	22778801	.	G	A	.	.	MAF_USDA=24.118
NC_035080.1	22778804	.	A	T	.	.	MAF_INRAE=32.5;MAF_USDA=32.941
NC_035080.1	22778809	.	A	G	.	.	MAF_USDA=10.417
NC_035080.1	22778855	.	C	A	.	.	MAF_INRAE=25.316;MAF_USDA=3.279
NC_035080.1	22778874	.	A	G	.	.	MAF_INRAE=25.316
NC_035080.1	22778922	.	G	T	.	.	MAF_USDA=7.377
NC_035080.1	22779049	.	A	C	.	.	MAF_INRAE=25.316;MAF_USDA=8.235
NC_035080.1	22779067	.	A	G	.	.	MAF_USDA=24.706
NC_035080.1	22779097	.	T	A	.	.	MAF_INRAE=5.263
NC_035080.1	22779199	.	G	C	.	.	MAF_USDA=2.459
NC_035080.1	22779211	.	G	T	.	.	MAF_USDA=4.167
NC_035080.1	22779266	.	A	G	.	.	MAF_USDA=6.557
NC_035080.1	22779280	.	G	A	.	.	MAF_INRAE=10.0;MAF_USDA=25.294
NC_035080.1	22779342	.	A	G	.	.	MAF_USDA=5.738
NC_035080.1	22779454	.	G	T	.	.	MAF_USDA=22.951
NC_035080.1	22779523	.	A	T	.	.	MAF_USDA=4.348
NC_035080.1	22779525	.	A	T	.	.	MAF_USDA=8.696
NC_035080.1	22779544	.	T	C	.	.	MAF_INRAE=32.278;MAF_USDA=38.095
NC_035080.1	22779559	.	G	T	.	.	MAF_INRAE=13.291;MAF_USDA=25.0
NC_035080.1	22779575	.	G	T	.	.	MAF_INRAE=12.658;MAF_USDA=27.381
NC_035080.1	22779579	.	G	A	.	.	MAF_INRAE=21.667;MAF_USDA=4.167
NC_035080.1	22779624	.	T	C	.	.	MAF_INRAE=6.667;MAF_USDA=4.762
NC_035080.1	22779640	.	T	C	.	.	MAF_USDA=1.667
NC_035080.1	22779654	.	T	C	.	.	MAF_INRAE=14.557;MAF_USDA=8.333
NC_035080.1	22779659	.	C	A	.	.	MAF_INRAE=5.263
NC_035080.1	22779761	.	C	A	.	.	MAF_INRAE=13.291;MAF_USDA=7.647
NC_035080.1	22779767	.	G	A	.	.	MAF_USDA=8.197
NC_035080.1	22779919	.	C	T	.	.	MAF_INRAE=24.684;MAF_USDA=9.412
NC_035080.1	22779950	.	A	G	.	.	MAF_USDA=21.311
NC_035080.1	22780046	.	A	G	.	.	MAF_INRAE=7.5;MAF_USDA=4.706
NC_035080.1	22780231	.	G	T	.	.	MAF_INRAE=24.684;MAF_USDA=20.833
NC_035080.1	22780242	.	C	T	.	.	MAF_INRAE=5.263
NC_035080.1	22780407	.	T	A	.	.	MAF_INRAE=6.667;MAF_USDA=29.167
NC_035080.1	22780445	.	G	T	.	.	MAF_USDA=41.667
NC_035080.1	22780497	.	C	T	.	.	MAF_INRAE=6.667;MAF_USDA=8.333
NC_035080.1	22780507	.	G	A	.	.	MAF_INRAE=12.5;MAF_USDA=4.167
NC_035080.1	22780544	.	C	T	.	.	MAF_INRAE=12.5;MAF_USDA=6.25
NC_035080.1	22780585	.	A	T	.	.	MAF_INRAE=24.051;MAF_USDA=20.833
NC_035080.1	22780667	.	G	A	.	.	MAF_USDA=4.098
NC_035080.1	22780672	.	C	A	.	.	MAF_USDA=9.016
NC_035080.1	22780679	.	G	A	.	.	MAF_USDA=13.934
NC_035080.1	22780712	.	T	C	.	.	MAF_USDA=18.033
NC_035080.1	22780789	.	T	C	.	.	MAF_INRAE=14.557;MAF_USDA=10.0
NC_035080.1	22780839	.	A	T	.	.	MAF_USDA=21.311
NC_035080.1	22780856	.	G	A	.	.	MAF_INRAE=10.0
NC_035080.1	22780906	.	C	A	.	.	MAF_INRAE=25.316;MAF_USDA=8.235
NC_035080.1	22780995	.	G	A	.	.	MAF_INRAE=12.025;MAF_USDA=5.294
NC_035080.1	22781051	.	C	A	.	.	MAF_INRAE=24.684;MAF_USDA=8.235
NC_035080.1	22781124	.	T	C	.	.	MAF_INRAE=25.316;MAF_USDA=8.235
NC_035080.1	22781129	.	T	A	.	.	MAF_INRAE=13.291;MAF_USDA=7.647
NC_035080.1	22781130	.	T	A	.	.	MAF_INRAE=12.5;MAF_USDA=7.647
NC_035080.1	22781356	.	G	T	.	.	MAF_INRAE=10.0
NC_035080.1	22781387	.	A	C	.	.	MAF_USDA=20.833
NC_035080.1	22781388	.	A	C	.	.	MAF_USDA=6.471
NC_035080.1	22781392	.	T	C	.	.	MAF_INRAE=30.833;MAF_USDA=6.471
NC_035080.1	22781553	.	A	G	.	.	MAF_INRAE=31.667;MAF_USDA=31.25
NC_035080.1	22781554	.	T	G	.	.	MAF_INRAE=1.667
NC_035080.1	22781561	.	T	C	.	.	MAF_INRAE=1.667;MAF_USDA=14.583
NC_035080.1	22781562	.	G	A	.	.	MAF_INRAE=1.667;MAF_USDA=16.667
NC_035080.1	22781572	.	T	C	.	.	MAF_INRAE=1.667;MAF_USDA=14.583
NC_035080.1	22781580	.	T	C	.	.	MAF_INRAE=1.667;MAF_USDA=18.75
NC_035080.1	22781591	.	C	A	.	.	MAF_INRAE=1.667;MAF_USDA=20.833
NC_035080.1	22781774	.	G	A	.	.	MAF_INRAE=41.667
NC_035080.1	22781838	.	C	T	.	.	MAF_INRAE=31.667;MAF_USDA=8.235
NC_035080.1	22781901	.	C	A	.	.	MAF_USDA=1.639
NC_035080.1	22781966	.	C	A	.	.	MAF_USDA=14.754
NC_035080.1	22781967	.	A	T	.	.	MAF_INRAE=24.684;MAF_USDA=22.941
NC_035080.1	22782013	.	T	A	.	.	MAF_INRAE=20.0
NC_035080.1	22782310	.	A	T	.	.	MAF_INRAE=12.658;MAF_USDA=2.586
NC_035080.1	22782332	.	T	C	.	.	MAF_INRAE=17.722;MAF_USDA=24.699
NC_035080.1	22782337	.	T	G	.	.	MAF_USDA=4.819
NC_035080.1	22782476	.	C	A	.	.	MAF_USDA=7.377
NC_035080.1	22782477	.	A	T	.	.	MAF_USDA=22.951
NC_035080.1	22782561	.	G	C	.	.	MAF_USDA=1.639
NC_035080.1	22782590	.	T	C	.	.	MAF_INRAE=36.076;MAF_USDA=36.471
NC_035080.1	22782591	.	A	G	.	.	MAF_USDA=22.951
NC_035080.1	22782933	.	C	G	.	.	MAF_INRAE=10.0
NC_035080.1	22782944	.	A	T	.	.	MAF_USDA=1.639
NC_035080.1	22782986	.	G	C	.	.	MAF_INRAE=25.316;MAF_USDA=30.588
NC_035080.1	22782987	.	T	A	.	.	MAF_USDA=1.639
NC_035080.1	22783022	.	C	T	.	.	MAF_INRAE=25.316;MAF_USDA=30.588
NC_035080.1	22783050	.	A	G	.	.	MAF_USDA=1.639
NC_035080.1	22783231	.	T	C	.	.	MAF_USDA=1.639
NC_035080.1	22783236	.	T	G	.	.	MAF_INRAE=31.667;MAF_USDA=18.75
NC_035080.1	22783327	.	G	T	.	.	MAF_INRAE=25.316;MAF_USDA=24.706
NC_035080.1	22783343	.	T	A	.	.	MAF_USDA=1.639
NC_035080.1	22783353	.	C	G	.	.	MAF_INRAE=18.333
NC_035080.1	22783361	.	T	A	.	.	MAF_INRAE=20.886;MAF_USDA=11.765
NC_035080.1	22783401	.	A	C	.	.	MAF_INRAE=26.582;MAF_USDA=25.294
NC_035080.1	22783429	.	A	C	.	.	MAF_INRAE=24.684;MAF_USDA=8.235
NC_035080.1	22783497	.	A	T	.	.	MAF_INRAE=30.833
NC_035080.1	22783499	.	A	T	.	.	MAF_INRAE=30.833
NC_035080.1	22783502	.	G	T	.	.	MAF_INRAE=30.833;MAF_USDA=20.0
NC_035080.1	22783504	.	T	A	.	.	MAF_USDA=18.033
NC_035080.1	22783505	.	T	A	.	.	MAF_USDA=20.0
NC_035080.1	22783514	.	T	A	.	.	MAF_INRAE=8.228;MAF_USDA=7.059
NC_035080.1	22783531	.	A	G	.	.	MAF_INRAE=24.684;MAF_USDA=24.118
NC_035080.1	22783585	.	T	G	.	.	MAF_USDA=4.098
NC_035080.1	22783654	.	C	G	.	.	MAF_USDA=1.639
NC_035080.1	22783727	.	G	A	.	.	MAF_USDA=7.377
NC_035080.1	22783742	.	C	T	.	.	MAF_USDA=4.098
NC_035080.1	22783907	.	A	G	.	.	MAF_INRAE=4.167;MAF_USDA=1.639
NC_035080.1	22783911	.	C	G	.	.	MAF_USDA=1.639
NC_035080.1	22783917	.	G	A	.	.	MAF_USDA=3.279
NC_035080.1	22783933	.	C	T	.	.	MAF_USDA=4.706
NC_035080.1	22784014	.	A	T	.	.	MAF_USDA=1.639
NC_035080.1	22784059	.	G	T	.	.	MAF_USDA=10.417
NC_035080.1	22784223	.	G	T	.	.	MAF_USDA=5.738
NC_035080.1	22784277	.	T	C	.	.	MAF_INRAE=10.0
NC_035080.1	22784297	.	T	A	.	.	MAF_INRAE=21.053;MAF_USDA=28.824
NC_035080.1	22784305	.	G	T	.	.	MAF_INRAE=26.316;MAF_USDA=5.294
NC_035080.1	22784308	.	G	A	.	.	MAF_USDA=23.77
NC_035080.1	22784359	.	T	C	.	.	MAF_INRAE=8.228;MAF_USDA=7.059
NC_035080.1	22784389	.	G	T	.	.	MAF_INRAE=10.759;MAF_USDA=17.647
NC_035080.1	22784628	.	C	T	.	.	MAF_INRAE=14.557;MAF_USDA=9.412
NC_035080.1	22784697	.	A	C	.	.	MAF_INRAE=25.316;MAF_USDA=9.412
NC_035080.1	22784836	.	T	G	.	.	MAF_USDA=7.059
NC_035080.1	22785072	.	G	T	.	.	MAF_USDA=4.098
NC_035080.1	22785090	.	G	A	.	.	MAF_INRAE=10.759;MAF_USDA=28.235
NC_035080.1	22785181	.	C	A	.	.	MAF_INRAE=25.316;MAF_USDA=8.824
NC_035080.1	22785368	.	C	T	.	.	MAF_INRAE=25.316;MAF_USDA=8.235
NC_035080.1	22785398	.	A	T	.	.	MAF_USDA=12.941
NC_035080.1	22785426	.	C	T	.	.	MAF_USDA=4.167
NC_035080.1	22785543	.	C	T	.	.	MAF_USDA=1.639
NC_035080.1	22785548	.	G	T	.	.	MAF_USDA=1.639
NC_035080.1	22785597	.	C	G	.	.	MAF_USDA=2.459
NC_035080.1	22785745	.	T	G	.	.	MAF_INRAE=44.304;MAF_USDA=43.452
NC_035080.1	22785815	.	T	G	.	.	MAF_USDA=6.471
NC_035080.1	22785981	.	A	G	.	.	MAF_INRAE=24.684;MAF_USDA=8.824
NC_035080.1	22786278	.	A	C	.	.	MAF_INRAE=25.316;MAF_USDA=10.588
NC_035080.1	22786413	.	G	A	.	.	MAF_INRAE=12.025;MAF_USDA=23.529
NC_035080.1	22786515	.	C	T	.	.	MAF_INRAE=8.228;MAF_USDA=8.333
NC_035080.1	22786519	.	A	C	.	.	MAF_USDA=3.279
NC_035080.1	22786554	.	G	T	.	.	MAF_USDA=1.639
NC_035080.1	22786625	.	C	T	.	.	MAF_USDA=1.639
NC_035080.1	22786643	.	T	G	.	.	MAF_INRAE=24.684;MAF_USDA=8.235
NC_035080.1	22786716	.	G	T	.	.	MAF_INRAE=36.076;MAF_USDA=35.294
NC_035080.1	22787055	.	G	A	.	.	MAF_USDA=4.918
NC_035080.1	22787232	.	T	C	.	.	MAF_INRAE=10.759;MAF_USDA=44.118
NC_035080.1	22787248	.	A	T	.	.	MAF_USDA=14.754
NC_035080.1	22787284	.	C	G	.	.	MAF_INRAE=19.167;MAF_USDA=1.639
NC_035080.1	22787285	.	C	T	.	.	MAF_INRAE=19.167;MAF_USDA=1.639
NC_035080.1	22787365	.	T	C	.	.	MAF_USDA=4.167
NC_035080.1	22787456	.	C	A	.	.	MAF_USDA=4.098
NC_035080.1	22787511	.	A	T	.	.	MAF_USDA=7.377
NC_035080.1	22787586	.	C	T	.	.	MAF_INRAE=10.759;MAF_USDA=7.059
NC_035080.1	22787658	.	C	T	.	.	MAF_USDA=5.738
NC_035080.1	22787664	.	G	A	.	.	MAF_USDA=1.639
NC_035080.1	22787669	.	C	T	.	.	MAF_USDA=4.167
NC_035080.1	22787729	.	A	C	.	.	MAF_INRAE=11.392;MAF_USDA=44.706
NC_035080.1	22787792	.	G	A	.	.	MAF_INRAE=36.709;MAF_USDA=33.529
NC_035080.1	22787946	.	A	G	.	.	MAF_INRAE=25.316;MAF_USDA=7.647
NC_035080.1	22787998	.	G	A	.	.	MAF_INRAE=25.316;MAF_USDA=8.235
NC_035080.1	22788012	.	G	A	.	.	MAF_INRAE=37.342;MAF_USDA=29.167
NC_035080.1	22788116	.	G	T	.	.	MAF_USDA=3.279
NC_035080.1	22788378	.	C	T	.	.	MAF_INRAE=49.167;MAF_USDA=33.333
NC_035080.1	22788393	.	C	G	.	.	MAF_USDA=23.77
NC_035080.1	22788473	.	C	A	.	.	MAF_USDA=16.393
NC_035080.1	22788591	.	C	T	.	.	MAF_USDA=1.639
NC_035080.1	22788595	.	C	T	.	.	MAF_INRAE=5.263;MAF_USDA=8.235
NC_035080.1	22788603	.	A	G	.	.	MAF_INRAE=5.263;MAF_USDA=8.333
NC_035080.1	22788625	.	A	C	.	.	MAF_USDA=10.417
NC_035080.1	22788748	.	C	T	.	.	MAF_USDA=27.083
NC_035080.1	22788756	.	A	G	.	.	MAF_USDA=20.833
NC_035080.1	22788773	.	G	A	.	.	MAF_USDA=5.882
NC_035080.1	22788781	.	C	A	.	.	MAF_USDA=16.393
NC_035080.1	22788835	.	T	C	.	.	MAF_USDA=6.25
NC_035080.1	22788943	.	C	T	.	.	MAF_INRAE=36.076;MAF_USDA=34.706
NC_035080.1	22788964	.	C	A	.	.	MAF_USDA=3.279
NC_035080.1	22788972	.	C	A	.	.	MAF_INRAE=44.304;MAF_USDA=23.529
NC_035080.1	22788981	.	T	A	.	.	MAF_INRAE=44.304;MAF_USDA=24.118
NC_035080.1	22789134	.	C	A	.	.	MAF_INRAE=5.263
NC_035080.1	22789179	.	C	T	.	.	MAF_USDA=4.167
NC_035080.1	22789202	.	G	A	.	.	MAF_INRAE=10.0
NC_035080.1	22789619	.	T	A	.	.	MAF_INRAE=12.025;MAF_USDA=6.471
NC_035080.1	22789652	.	T	G	.	.	MAF_INRAE=44.304;MAF_USDA=18.235
NC_035080.1	22789767	.	A	G	.	.	MAF_INRAE=10.0
NC_035080.1	22789782	.	G	C	.	.	MAF_USDA=7.143
NC_035080.1	22789875	.	A	T	.	.	MAF_USDA=2.353
NC_035080.1	22790007	.	C	T	.	.	MAF_USDA=1.639
NC_035080.1	22790153	.	T	C	.	.	MAF_USDA=1.639
NC_035080.1	22790183	.	T	A	.	.	MAF_INRAE=10.0
NC_035080.1	22790208	.	A	C	.	.	MAF_USDA=1.639
NC_035080.1	22790235	.	G	T	.	.	MAF_USDA=1.639
NC_035080.1	22790347	.	G	A	.	.	MAF_USDA=2.353
NC_035080.1	22790354	.	C	T	.	.	MAF_INRAE=15.789
NC_035080.1	22790424	.	G	A	.	.	MAF_INRAE=39.241;MAF_USDA=22.941
NC_035080.1	22790467	.	A	G	.	.	MAF_INRAE=10.759;MAF_USDA=7.059
NC_035080.1	22790524	.	C	T	.	.	MAF_INRAE=10.0
NC_035080.1	22790683	.	G	C	.	.	MAF_INRAE=10.0
NC_035080.1	22790836	.	C	T	.	.	MAF_USDA=7.377
NC_035080.1	22790941	.	T	C	.	.	MAF_USDA=7.377
NC_035080.1	22790945	.	T	A	.	.	MAF_USDA=4.167
NC_035080.1	22790997	.	T	C	.	.	MAF_USDA=2.353
NC_035080.1	22791040	.	C	T	.	.	MAF_INRAE=23.418;MAF_USDA=16.471
NC_035080.1	22791045	.	C	T	.	.	MAF_INRAE=39.241;MAF_USDA=23.529
NC_035080.1	22791050	.	C	A	.	.	MAF_INRAE=39.241;MAF_USDA=24.118
NC_035080.1	22791090	.	A	G	.	.	MAF_USDA=1.639
NC_035080.1	22791091	.	T	A	.	.	MAF_INRAE=5.263
NC_035080.1	22791104	.	C	T	.	.	MAF_INRAE=6.667;MAF_USDA=1.639
NC_035080.1	22791162	.	A	T	.	.	MAF_USDA=1.639
NC_035080.1	22791297	.	C	T	.	.	MAF_USDA=4.167
NC_035080.1	22791480	.	T	A	.	.	MAF_USDA=10.0
NC_035080.1	22791491	.	A	G	.	.	MAF_USDA=4.167
NC_035080.1	22791528	.	C	T	.	.	MAF_INRAE=25.949;MAF_USDA=8.235
NC_035080.1	22791606	.	G	A	.	.	MAF_USDA=4.706
NC_035080.1	22791773	.	C	A	.	.	MAF_INRAE=18.987
NC_035080.1	22791905	.	A	G	.	.	MAF_INRAE=12.025;MAF_USDA=12.353
NC_035080.1	22791936	.	G	A	.	.	MAF_USDA=3.279
NC_035080.1	22792160	.	A	G	.	.	MAF_USDA=1.639
NC_035080.1	22792188	.	C	A	.	.	MAF_USDA=1.639
NC_035080.1	22792192	.	A	T	.	.	MAF_USDA=1.639
NC_035080.1	22792261	.	G	A	.	.	MAF_USDA=1.639
NC_035080.1	22792308	.	A	G	.	.	MAF_INRAE=10.0
NC_035080.1	22792311	.	T	C	.	.	MAF_INRAE=15.789
NC_035080.1	22792414	.	G	A	.	.	MAF_INRAE=39.241;MAF_USDA=22.941
NC_035080.1	22792429	.	G	T	.	.	MAF_USDA=3.279
NC_035080.1	22792451	.	C	T	.	.	MAF_USDA=4.167
NC_035080.1	22792576	.	T	A	.	.	MAF_USDA=4.167
NC_035080.1	22792577	.	T	C	.	.	MAF_INRAE=39.241;MAF_USDA=22.353
NC_035080.1	22792708	.	A	T	.	.	MAF_INRAE=12.025;MAF_USDA=11.176
NC_035080.1	22792741	.	C	T	.	.	MAF_INRAE=39.241;MAF_USDA=22.353
NC_035080.1	22792958	.	C	T	.	.	MAF_USDA=7.377
NC_035080.1	22792959	.	G	A	.	.	MAF_INRAE=12.025;MAF_USDA=12.353
NC_035080.1	22793148	.	A	C	.	.	MAF_INRAE=37.975;MAF_USDA=21.765
NC_035080.1	22793200	.	G	A	.	.	MAF_INRAE=36.076;MAF_USDA=14.118
NC_035080.1	22793208	.	C	T	.	.	MAF_INRAE=38.608;MAF_USDA=22.941
NC_035080.1	22793296	.	G	A	.	.	MAF_INRAE=19.62;MAF_USDA=42.941
NC_035080.1	22793327	.	C	A	.	.	MAF_USDA=4.167
NC_035080.1	22793356	.	G	A	.	.	MAF_USDA=1.639
NC_035080.1	22793374	.	G	A	.	.	MAF_INRAE=36.842;MAF_USDA=22.353
NC_035080.1	22793510	.	G	A	.	.	MAF_USDA=37.5
NC_035080.1	22794858	.	A	T	.	.	MAF_INRAE=36.842;MAF_USDA=35.417
NC_035080.1	22794895	.	G	T	.	.	MAF_INRAE=34.211;MAF_USDA=18.452
NC_035080.1	22794898	.	C	G	.	.	MAF_USDA=17.857
NC_035080.1	22794930	.	A	G	.	.	MAF_USDA=4.167
NC_035080.1	22794964	.	G	T	.	.	MAF_INRAE=39.873;MAF_USDA=21.176
NC_035080.1	22795014	.	G	C	.	.	MAF_INRAE=19.167
NC_035080.1	22795019	.	G	C	.	.	MAF_USDA=1.639
NC_035080.1	22795023	.	A	G	.	.	MAF_INRAE=38.608;MAF_USDA=22.353
NC_035080.1	22795025	.	G	A	.	.	MAF_INRAE=10.759;MAF_USDA=7.059
NC_035080.1	22795077	.	C	T	.	.	MAF_USDA=2.353
NC_035080.1	22795083	.	T	G	.	.	MAF_INRAE=36.842;MAF_USDA=41.765
NC_035080.1	22795085	.	G	T	.	.	MAF_USDA=8.824
NC_035080.1	22795120	.	A	G	.	.	MAF_INRAE=36.842;MAF_USDA=18.824
NC_035080.1	22795124	.	C	T	.	.	MAF_USDA=19.412
NC_035080.1	22795169	.	T	G	.	.	MAF_USDA=4.167
NC_035080.1	22795178	.	C	A	.	.	MAF_USDA=25.0
NC_035080.1	22795363	.	G	A	.	.	MAF_USDA=13.636
NC_035080.1	22795414	.	C	T	.	.	MAF_USDA=6.557
NC_035080.1	22795433	.	T	G	.	.	MAF_USDA=5.738
NC_035080.1	22795454	.	C	T	.	.	MAF_USDA=7.059
NC_035080.1	22795455	.	A	G	.	.	MAF_USDA=40.361
NC_035080.1	22795514	.	A	C	.	.	MAF_USDA=14.881
NC_035080.1	22795547	.	C	T	.	.	MAF_USDA=2.083
NC_035080.1	22795628	.	A	G	.	.	MAF_INRAE=15.789;MAF_USDA=10.417
NC_035080.1	22795659	.	G	T	.	.	MAF_INRAE=36.842;MAF_USDA=20.0
NC_035080.1	22795693	.	G	A	.	.	MAF_USDA=1.639
NC_035080.1	22795703	.	C	A	.	.	MAF_INRAE=9.167
NC_035080.1	22795793	.	C	T	.	.	MAF_INRAE=39.241;MAF_USDA=21.765
NC_035080.1	22795798	.	A	G	.	.	MAF_INRAE=39.241;MAF_USDA=21.765
NC_035080.1	22795800	.	A	G	.	.	MAF_INRAE=31.667;MAF_USDA=22.353
NC_035080.1	22795865	.	C	T	.	.	MAF_INRAE=12.025;MAF_USDA=4.706
NC_035080.1	22795897	.	C	A	.	.	MAF_INRAE=11.392;MAF_USDA=4.706
NC_035080.1	22795951	.	G	A	.	.	MAF_USDA=1.639
NC_035080.1	22796184	.	G	A	.	.	MAF_USDA=6.667
NC_035080.1	22796266	.	A	T	.	.	MAF_USDA=45.652
NC_035080.1	22796431	.	C	G	.	.	MAF_INRAE=26.316;MAF_USDA=5.882
NC_035080.1	22796501	.	T	A	.	.	MAF_USDA=7.143
NC_035080.1	22796503	.	C	A	.	.	MAF_USDA=16.071
NC_035080.1	22796534	.	T	A	.	.	MAF_INRAE=10.0
NC_035080.1	22796587	.	C	T	.	.	MAF_USDA=4.167
NC_035080.1	22796685	.	T	G	.	.	MAF_USDA=4.918
NC_035080.1	22796711	.	G	A	.	.	MAF_USDA=1.639
NC_035080.1	22796727	.	C	T	.	.	MAF_INRAE=39.241;MAF_USDA=22.941
NC_035080.1	22796733	.	T	G	.	.	MAF_INRAE=39.241;MAF_USDA=21.176
NC_035080.1	22796739	.	G	A	.	.	MAF_INRAE=39.241;MAF_USDA=21.765
NC_035080.1	22796775	.	T	C	.	.	MAF_INRAE=38.608;MAF_USDA=21.765
NC_035080.1	22796819	.	T	A	.	.	MAF_INRAE=39.241;MAF_USDA=22.941
NC_035080.1	22796985	.	A	G	.	.	MAF_INRAE=18.987;MAF_USDA=38.235
NC_035080.1	22797007	.	G	T	.	.	MAF_USDA=4.167
NC_035080.1	22797115	.	A	C	.	.	MAF_USDA=7.377
NC_035080.1	22797158	.	A	G	.	.	MAF_INRAE=39.241;MAF_USDA=23.529
NC_035080.1	22797298	.	G	A	.	.	MAF_INRAE=38.608;MAF_USDA=22.353
NC_035080.1	22797316	.	T	A	.	.	MAF_INRAE=38.608;MAF_USDA=22.353
NC_035080.1	22797317	.	T	G	.	.	MAF_INRAE=30.833;MAF_USDA=22.353
NC_035080.1	22797460	.	T	C	.	.	MAF_INRAE=1.667;MAF_USDA=4.706
NC_035080.1	22797483	.	A	G	.	.	MAF_INRAE=36.842;MAF_USDA=22.353
NC_035080.1	22797502	.	A	C	.	.	MAF_INRAE=39.241;MAF_USDA=22.353
NC_035080.1	22797536	.	G	T	.	.	MAF_INRAE=38.608;MAF_USDA=22.941
NC_035080.1	22797572	.	A	T	.	.	MAF_USDA=37.5
NC_035080.1	22797573	.	A	C	.	.	MAF_USDA=37.5
NC_035080.1	22797623	.	C	T	.	.	MAF_INRAE=38.608;MAF_USDA=22.941
NC_035080.1	22797628	.	A	G	.	.	MAF_INRAE=38.608;MAF_USDA=22.619
NC_035080.1	22797650	.	G	C	.	.	MAF_INRAE=38.608;MAF_USDA=22.353
NC_035080.1	22797666	.	G	A	.	.	MAF_INRAE=38.608;MAF_USDA=22.353
NC_035080.1	22797693	.	C	T	.	.	MAF_USDA=3.279
NC_035080.1	22797728	.	C	A	.	.	MAF_USDA=5.294
NC_035080.1	22797743	.	C	T	.	.	MAF_USDA=1.176
NC_035080.1	22797804	.	A	C	.	.	MAF_INRAE=39.873;MAF_USDA=22.941
NC_035080.1	22797812	.	G	C	.	.	MAF_INRAE=39.873;MAF_USDA=22.353
NC_035080.1	22798048	.	T	C	.	.	MAF_INRAE=38.608;MAF_USDA=22.941
NC_035080.1	22798103	.	A	G	.	.	MAF_USDA=1.639
NC_035080.1	22798118	.	T	G	.	.	MAF_INRAE=39.241;MAF_USDA=22.941
NC_035080.1	22798131	.	T	G	.	.	MAF_USDA=7.377
NC_035080.1	22798157	.	C	T	.	.	MAF_INRAE=39.241;MAF_USDA=22.353
NC_035080.1	22798212	.	T	C	.	.	MAF_USDA=4.167
NC_035080.1	22798233	.	A	G	.	.	MAF_INRAE=5.833;MAF_USDA=16.471
NC_035080.1	22798243	.	G	A	.	.	MAF_USDA=1.639
NC_035080.1	22798267	.	A	C	.	.	MAF_USDA=4.098
NC_035080.1	22798465	.	T	C	.	.	MAF_INRAE=18.987;MAF_USDA=37.647
NC_035080.1	22798469	.	C	T	.	.	MAF_USDA=1.639
NC_035080.1	22798523	.	T	G	.	.	MAF_INRAE=26.582;MAF_USDA=40.588
NC_035080.1	22798601	.	C	A	.	.	MAF_INRAE=26.582;MAF_USDA=35.294
NC_035080.1	22798645	.	C	A	.	.	MAF_INRAE=18.987;MAF_USDA=46.471
NC_035080.1	22798650	.	T	G	.	.	MAF_INRAE=18.987;MAF_USDA=46.471
NC_035080.1	22798683	.	C	T	.	.	MAF_USDA=2.353
NC_035080.1	22798686	.	G	A	.	.	MAF_INRAE=26.582;MAF_USDA=44.118
NC_035080.1	22798700	.	A	G	.	.	MAF_INRAE=26.582;MAF_USDA=44.118
NC_035080.1	22798730	.	T	A	.	.	MAF_INRAE=26.582;MAF_USDA=43.75
NC_035080.1	22798733	.	A	T	.	.	MAF_USDA=37.5
NC_035080.1	22798750	.	A	T	.	.	MAF_USDA=39.583
NC_035080.1	22798753	.	T	A	.	.	MAF_USDA=39.583
NC_035080.1	22798783	.	T	G	.	.	MAF_INRAE=38.608;MAF_USDA=21.765
NC_035080.1	22798787	.	T	A	.	.	MAF_INRAE=23.333;MAF_USDA=34.118
NC_035080.1	22798800	.	A	C	.	.	MAF_USDA=6.471
NC_035080.1	22798836	.	C	G	.	.	MAF_INRAE=25.316;MAF_USDA=7.059
NC_035080.1	22798898	.	A	C	.	.	MAF_USDA=1.639
NC_035080.1	22798957	.	T	A	.	.	MAF_INRAE=39.241;MAF_USDA=22.353
NC_035080.1	22799020	.	CAAAAAAAAAAAAA	CAAAAAAAAAAAAT	.	.	MAF_USDA=20.833
NC_035080.1	22799033	.	A	T	.	.	MAF_INRAE=7.5
NC_035080.1	22799059	.	T	C	.	.	MAF_INRAE=17.089;MAF_USDA=49.412
NC_035080.1	22799137	.	A	G	.	.	MAF_INRAE=12.025;MAF_USDA=12.353
NC_035080.1	22799143	.	T	A	.	.	MAF_INRAE=10.0;MAF_USDA=10.417
NC_035080.1	22799171	.	T	C	.	.	MAF_INRAE=10.0;MAF_USDA=8.235
NC_035080.1	22799175	.	C	A	.	.	MAF_INRAE=10.0;MAF_USDA=8.235
NC_035080.1	22799186	.	T	C	.	.	MAF_INRAE=10.0;MAF_USDA=8.235
NC_035080.1	22799229	.	A	G	.	.	MAF_INRAE=5.263;MAF_USDA=31.25
NC_035080.1	22799249	.	T	G	.	.	MAF_INRAE=10.759;MAF_USDA=10.0
NC_035080.1	22799319	.	T	G	.	.	MAF_USDA=3.279
NC_035080.1	22799403	.	A	C	.	.	MAF_INRAE=14.167;MAF_USDA=15.294
NC_035080.1	22799463	.	T	G	.	.	MAF_INRAE=23.418;MAF_USDA=46.471
NC_035080.1	22799489	.	C	A	.	.	MAF_USDA=4.167
NC_035080.1	22799563	.	G	A	.	.	MAF_INRAE=11.392;MAF_USDA=17.059
NC_035080.1	22799629	.	A	G	.	.	MAF_USDA=1.639
NC_035080.1	22799650	.	G	A	.	.	MAF_INRAE=11.392;MAF_USDA=9.412
NC_035080.1	22799691	.	C	A	.	.	MAF_INRAE=12.025;MAF_USDA=9.016
NC_035080.1	22799785	.	T	C	.	.	MAF_INRAE=11.392
NC_035080.1	22799834	.	G	A	.	.	MAF_INRAE=12.025;MAF_USDA=5.294
NC_035080.1	22799868	.	A	T	.	.	MAF_USDA=4.706
NC_035080.1	22799885	.	G	T	.	.	MAF_USDA=10.0
NC_035080.1	22799914	.	C	T	.	.	MAF_USDA=4.167
NC_035080.1	22800066	.	T	G	.	.	MAF_INRAE=10.759;MAF_USDA=7.143
NC_035080.1	22800080	.	A	C	.	.	MAF_INRAE=37.342;MAF_USDA=25.595
NC_035080.1	22800082	.	A	G	.	.	MAF_INRAE=42.5;MAF_USDA=26.19
NC_035080.1	22800132	.	G	C	.	.	MAF_INRAE=6.667;MAF_USDA=1.639
NC_035080.1	22800165	.	A	G	.	.	MAF_USDA=1.639
NC_035080.1	22800216	.	T	G	.	.	MAF_USDA=4.098
NC_035080.1	22800275	.	A	T	.	.	MAF_USDA=8.197
NC_035080.1	22800315	.	C	T	.	.	MAF_INRAE=36.709;MAF_USDA=11.765
NC_035080.1	22800318	.	C	A	.	.	MAF_USDA=1.639
NC_035080.1	22800352	.	G	A	.	.	MAF_INRAE=36.709;MAF_USDA=25.294
NC_035080.1	22800394	.	A	G	.	.	MAF_INRAE=36.709;MAF_USDA=24.118
NC_035080.1	22800431	.	G	C	.	.	MAF_INRAE=14.557;MAF_USDA=11.176
NC_035080.1	22800490	.	C	T	.	.	MAF_USDA=8.197
NC_035080.1	22800547	.	T	C	.	.	MAF_INRAE=10.759;MAF_USDA=7.059
NC_035080.1	22800633	.	G	C	.	.	MAF_USDA=2.459
NC_035080.1	22800707	.	A	C	.	.	MAF_USDA=4.167
NC_035080.1	22800809	.	T	A	.	.	MAF_INRAE=10.759;MAF_USDA=10.0
NC_035080.1	22801214	.	C	T	.	.	MAF_USDA=18.824
NC_035080.1	22801236	.	C	A	.	.	MAF_INRAE=10.759;MAF_USDA=11.765
NC_035080.1	22801291	.	G	A	.	.	MAF_INRAE=21.053;MAF_USDA=22.917
NC_035080.1	22801347	.	T	A	.	.	MAF_INRAE=32.5;MAF_USDA=20.833
NC_035080.1	22801350	.	G	C	.	.	MAF_INRAE=32.5;MAF_USDA=20.833
NC_035080.1	22801392	.	C	A	.	.	MAF_INRAE=10.127;MAF_USDA=10.0
NC_035080.1	22801551	.	T	G	.	.	MAF_INRAE=30.38;MAF_USDA=35.882
NC_035080.1	22801572	.	T	A	.	.	MAF_INRAE=4.167;MAF_USDA=37.059
NC_035080.1	22801663	.	C	G	.	.	MAF_INRAE=4.167
NC_035080.1	22801708	.	A	G	.	.	MAF_INRAE=10.759;MAF_USDA=47.024
NC_035080.1	22801709	.	G	A	.	.	MAF_INRAE=7.5;MAF_USDA=45.833
NC_035080.1	22801721	.	G	A	.	.	MAF_INRAE=17.5;MAF_USDA=8.333
NC_035080.1	22801830	.	A	G	.	.	MAF_INRAE=39.241;MAF_USDA=20.588
NC_035080.1	22801834	.	A	T	.	.	MAF_USDA=13.115
NC_035080.1	22801869	.	G	C	.	.	MAF_USDA=2.459
NC_035080.1	22801903	.	A	C	.	.	MAF_USDA=12.353
NC_035080.1	22802053	.	T	C	.	.	MAF_INRAE=24.684;MAF_USDA=39.412
NC_035080.1	22802069	.	G	T	.	.	MAF_USDA=6.25
NC_035080.1	22802186	.	T	G	.	.	MAF_USDA=6.557
NC_035080.1	22802257	.	G	T	.	.	MAF_INRAE=33.544;MAF_USDA=24.118
NC_035080.1	22802278	.	G	A	.	.	MAF_USDA=1.639
NC_035080.1	22802293	.	T	C	.	.	MAF_USDA=1.639
NC_035080.1	22802304	.	G	A	.	.	MAF_INRAE=4.167;MAF_USDA=39.412
NC_035080.1	22802305	.	G	C	.	.	MAF_INRAE=4.167;MAF_USDA=39.412
NC_035080.1	22802326	.	G	T	.	.	MAF_INRAE=15.19;MAF_USDA=18.824
NC_035080.1	22802482	.	T	G	.	.	MAF_USDA=7.059
NC_035080.1	22802601	.	T	G	.	.	MAF_INRAE=36.076;MAF_USDA=17.059
NC_035080.1	22802688	.	C	A	.	.	MAF_INRAE=6.667;MAF_USDA=2.941
NC_035080.1	22802999	.	T	C	.	.	MAF_USDA=2.083
NC_035080.1	22803106	.	C	G	.	.	MAF_INRAE=35.443;MAF_USDA=24.118
NC_035080.1	22803384	.	G	T	.	.	MAF_INRAE=10.759;MAF_USDA=4.706
NC_035080.1	22803688	.	C	A	.	.	MAF_USDA=3.279
NC_035080.1	22803906	.	G	A	.	.	MAF_INRAE=10.759;MAF_USDA=3.279
NC_035080.1	22803918	.	G	A	.	.	MAF_INRAE=29.747;MAF_USDA=11.765
NC_035080.1	22803984	.	G	A	.	.	MAF_INRAE=14.557;MAF_USDA=12.941
NC_035080.1	22804020	.	G	A	.	.	MAF_INRAE=25.949;MAF_USDA=8.824
NC_035080.1	22804333	.	G	A	.	.	MAF_USDA=1.639
NC_035080.1	22804349	.	T	G	.	.	MAF_INRAE=15.823;MAF_USDA=13.529
NC_035080.1	22804458	.	T	A	.	.	MAF_INRAE=18.354;MAF_USDA=47.647
NC_035080.1	22804554	.	G	C	.	.	MAF_USDA=37.059
NC_035080.1	22804811	.	C	T	.	.	MAF_USDA=8.333
NC_035080.1	22804865	.	T	C	.	.	MAF_USDA=1.639
NC_035080.1	22804904	.	T	G	.	.	MAF_INRAE=30.38;MAF_USDA=30.588
NC_035080.1	22804909	.	G	T	.	.	MAF_INRAE=42.405;MAF_USDA=21.765
NC_035080.1	22804995	.	G	T	.	.	MAF_USDA=3.279
NC_035080.1	22805079	.	A	C	.	.	MAF_INRAE=26.582;MAF_USDA=10.588
NC_035080.1	22805102	.	A	T	.	.	MAF_USDA=41.765
NC_035080.1	22805147	.	A	C	.	.	MAF_INRAE=18.354;MAF_USDA=8.235
NC_035080.1	22805187	.	T	G	.	.	MAF_INRAE=21.053;MAF_USDA=10.417
NC_035080.1	22805287	.	A	T	.	.	MAF_INRAE=10.759;MAF_USDA=4.706
NC_035080.1	22805292	.	C	G	.	.	MAF_INRAE=21.053;MAF_USDA=3.529
NC_035080.1	22805303	.	T	C	.	.	MAF_USDA=18.235
NC_035080.1	22805368	.	C	T	.	.	MAF_INRAE=23.418;MAF_USDA=36.471
NC_035080.1	22805378	.	C	A	.	.	MAF_INRAE=10.759;MAF_USDA=20.588
NC_035080.1	22805384	.	A	T	.	.	MAF_USDA=1.639
NC_035080.1	22805389	.	A	T	.	.	MAF_INRAE=26.582;MAF_USDA=14.118
NC_035080.1	22805470	.	C	T	.	.	MAF_USDA=7.377
NC_035080.1	22805484	.	C	A	.	.	MAF_INRAE=50.0;MAF_USDA=40.588
NC_035080.1	22805535	.	C	T	.	.	MAF_INRAE=17.5;MAF_USDA=23.81
NC_035080.1	22805550	.	G	A	.	.	MAF_USDA=4.167
NC_035080.1	22805610	.	C	G	.	.	MAF_USDA=4.167
NC_035080.1	22805830	.	G	T	.	.	MAF_INRAE=21.053;MAF_USDA=11.765
NC_035080.1	22805844	.	C	T	.	.	MAF_USDA=8.333
NC_035080.1	22805936	.	T	A	.	.	MAF_INRAE=21.053;MAF_USDA=13.529
NC_035080.1	22806005	.	C	T	.	.	MAF_USDA=2.083
NC_035080.1	22806006	.	C	A	.	.	MAF_USDA=2.083
NC_035080.1	22806049	.	A	C	.	.	MAF_INRAE=44.304;MAF_USDA=45.294
NC_035080.1	22806107	.	A	G	.	.	MAF_INRAE=10.0;MAF_USDA=2.459
NC_035080.1	22806152	.	C	A	.	.	MAF_INRAE=10.759;MAF_USDA=12.353
NC_035080.1	22806227	.	T	A	.	.	MAF_INRAE=34.177;MAF_USDA=28.235
NC_035080.1	22806338	.	C	T	.	.	MAF_USDA=2.459
NC_035080.1	22806418	.	G	A	.	.	MAF_INRAE=29.747;MAF_USDA=11.176
NC_035080.1	22806508	.	A	C	.	.	MAF_USDA=6.25
NC_035080.1	22806564	.	G	A	.	.	MAF_USDA=2.459
NC_035080.1	22806588	.	A	G	.	.	MAF_INRAE=46.835;MAF_USDA=34.706
NC_035080.1	22806610	.	C	G	.	.	MAF_USDA=2.459
NC_035080.1	22806688	.	G	T	.	.	MAF_USDA=5.882
NC_035080.1	22806709	.	C	A	.	.	MAF_USDA=3.279
NC_035080.1	22806774	.	C	T	.	.	MAF_USDA=7.143
NC_035080.1	22806973	.	A	T	.	.	MAF_INRAE=35.443;MAF_USDA=16.667
NC_035080.1	22807069	.	T	G	.	.	MAF_INRAE=25.316;MAF_USDA=18.824
NC_035080.1	22807091	.	A	G	.	.	MAF_INRAE=48.734;MAF_USDA=25.294
NC_035080.1	22807126	.	C	A	.	.	MAF_INRAE=10.759;MAF_USDA=7.647
NC_035080.1	22807133	.	T	A	.	.	MAF_USDA=7.377
NC_035080.1	22807150	.	C	T	.	.	MAF_INRAE=16.456;MAF_USDA=11.176
NC_035080.1	22807160	.	G	C	.	.	MAF_INRAE=27.215;MAF_USDA=8.235
NC_035080.1	22807169	.	A	G	.	.	MAF_INRAE=5.263;MAF_USDA=7.738
NC_035080.1	22807189	.	A	G	.	.	MAF_INRAE=35.443;MAF_USDA=47.917
NC_035080.1	22807190	.	C	A	.	.	MAF_INRAE=7.5;MAF_USDA=8.333
NC_035080.1	22807249	.	A	C	.	.	MAF_USDA=17.391
NC_035080.1	22808093	.	A	G	.	.	MAF_USDA=9.322
NC_035080.1	22808096	.	G	T	.	.	MAF_USDA=6.78
NC_035080.1	22808135	.	C	A	.	.	MAF_INRAE=13.291;MAF_USDA=10.714
NC_035080.1	22808146	.	G	A	.	.	MAF_INRAE=7.5;MAF_USDA=8.333
NC_035080.1	22808236	.	G	C	.	.	MAF_USDA=16.471
NC_035080.1	22808270	.	T	C	.	.	MAF_INRAE=10.759;MAF_USDA=31.765
NC_035080.1	22808289	.	G	T	.	.	MAF_INRAE=10.127;MAF_USDA=8.333
NC_035080.1	22808293	.	C	T	.	.	MAF_INRAE=45.0;MAF_USDA=28.824
NC_035080.1	22808455	.	T	A	.	.	MAF_INRAE=9.167;MAF_USDA=2.083
NC_035080.1	22808474	.	G	A	.	.	MAF_USDA=1.639
NC_035080.1	22808512	.	A	T	.	.	MAF_INRAE=26.582;MAF_USDA=10.0
NC_035080.1	22808547	.	G	A	.	.	MAF_USDA=2.459
NC_035080.1	22808749	.	C	T	.	.	MAF_USDA=7.059
NC_035080.1	22808861	.	G	A	.	.	MAF_INRAE=44.937;MAF_USDA=21.765
NC_035080.1	22808873	.	C	A	.	.	MAF_INRAE=6.962;MAF_USDA=2.459
NC_035080.1	22808917	.	A	T	.	.	MAF_USDA=8.197
NC_035080.1	22808937	.	T	A	.	.	MAF_USDA=8.197
NC_035080.1	22809193	.	T	A	.	.	MAF_USDA=8.197
NC_035080.1	22809275	.	G	A	.	.	MAF_USDA=4.098
NC_035080.1	22809376	.	G	A	.	.	MAF_USDA=2.083
NC_035080.1	22809426	.	T	G	.	.	MAF_USDA=1.639
NC_035080.1	22809429	.	C	A	.	.	MAF_USDA=6.25
NC_035080.1	22809538	.	A	T	.	.	MAF_INRAE=44.304;MAF_USDA=21.176
NC_035080.1	22809576	.	C	T	.	.	MAF_INRAE=2.5
NC_035080.1	22809632	.	A	C	.	.	MAF_INRAE=5.0
NC_035080.1	22809693	.	G	T	.	.	MAF_USDA=1.639
NC_035080.1	22809705	.	A	G	.	.	MAF_USDA=4.918
NC_035080.1	22809722	.	G	T	.	.	MAF_INRAE=5.0
NC_035080.1	22809740	.	A	C	.	.	MAF_INRAE=17.089;MAF_USDA=14.118
NC_035080.1	22809755	.	T	C	.	.	MAF_INRAE=17.089;MAF_USDA=13.529
NC_035080.1	22809777	.	A	C	.	.	MAF_USDA=8.333
NC_035080.1	22809781	.	C	T	.	.	MAF_USDA=4.706
NC_035080.1	22809786	.	G	A	.	.	MAF_USDA=4.706
NC_035080.1	22809787	.	C	G	.	.	MAF_USDA=4.706
NC_035080.1	22809820	.	T	C	.	.	MAF_USDA=4.098
NC_035080.1	22809840	.	T	A	.	.	MAF_USDA=1.639
NC_035080.1	22809946	.	T	C	.	.	MAF_INRAE=26.582;MAF_USDA=10.0
NC_035080.1	22810042	.	C	T	.	.	MAF_INRAE=25.316;MAF_USDA=6.471
NC_035080.1	22810048	.	T	C	.	.	MAF_INRAE=17.722;MAF_USDA=38.235
NC_035080.1	22810090	.	T	A	.	.	MAF_USDA=4.167
NC_035080.1	22810155	.	G	C	.	.	MAF_USDA=9.836
NC_035080.1	22810159	.	C	T	.	.	MAF_USDA=4.918
NC_035080.1	22810271	.	G	A	.	.	MAF_INRAE=5.263;MAF_USDA=10.417
NC_035080.1	22810296	.	C	T	.	.	MAF_INRAE=44.304;MAF_USDA=15.882
NC_035080.1	22810422	.	G	A	.	.	MAF_USDA=9.836
NC_035080.1	22810435	.	C	T	.	.	MAF_USDA=5.738
NC_035080.1	22810450	.	A	T	.	.	MAF_USDA=9.836
NC_035080.1	22810565	.	G	T	.	.	MAF_USDA=7.377
NC_035080.1	22810690	.	G	T	.	.	MAF_USDA=3.279
NC_035080.1	22810693	.	T	G	.	.	MAF_USDA=9.016
NC_035080.1	22810695	.	C	T	.	.	MAF_INRAE=32.5;MAF_USDA=8.824
NC_035080.1	22810749	.	T	C	.	.	MAF_USDA=9.016
NC_035080.1	22810759	.	T	C	.	.	MAF_USDA=5.738
NC_035080.1	22810761	.	T	A	.	.	MAF_USDA=5.738
NC_035080.1	22810802	.	A	G	.	.	MAF_INRAE=26.582;MAF_USDA=9.412
NC_035080.1	22810884	.	T	G	.	.	MAF_USDA=1.639
NC_035080.1	22810937	.	C	A	.	.	MAF_INRAE=6.962;MAF_USDA=5.882
NC_035080.1	22811076	.	A	C	.	.	MAF_USDA=4.098
NC_035080.1	22811077	.	A	T	.	.	MAF_USDA=4.098
NC_035080.1	22811078	.	C	T	.	.	MAF_USDA=4.098
NC_035080.1	22811205	.	C	T	.	.	MAF_INRAE=5.263;MAF_USDA=10.417
NC_035080.1	22811247	.	C	T	.	.	MAF_USDA=9.836
NC_035080.1	22811342	.	C	G	.	.	MAF_USDA=2.459
NC_035080.1	22811350	.	C	T	.	.	MAF_USDA=5.738
NC_035080.1	22811352	.	C	T	.	.	MAF_INRAE=46.203;MAF_USDA=22.353
NC_035080.1	22811364	.	G	T	.	.	MAF_INRAE=15.823;MAF_USDA=6.557
NC_035080.1	22811401	.	G	T	.	.	MAF_USDA=8.197
NC_035080.1	22811476	.	A	G	.	.	MAF_USDA=6.25
NC_035080.1	22811564	.	T	G	.	.	MAF_USDA=6.557
NC_035080.1	22811752	.	T	A	.	.	MAF_INRAE=25.949;MAF_USDA=10.0
NC_035080.1	22811797	.	C	G	.	.	MAF_INRAE=26.582;MAF_USDA=17.059
NC_035080.1	22811861	.	G	A	.	.	MAF_INRAE=17.722;MAF_USDA=33.529
NC_035080.1	22811927	.	G	C	.	.	MAF_USDA=4.167
NC_035080.1	22812014	.	G	A	.	.	MAF_USDA=8.197
NC_035080.1	22812064	.	C	A	.	.	MAF_INRAE=27.215;MAF_USDA=10.0
NC_035080.1	22812100	.	C	A	.	.	MAF_USDA=2.459
NC_035080.1	22812157	.	A	C	.	.	MAF_INRAE=10.759;MAF_USDA=7.059
NC_035080.1	22812320	.	G	T	.	.	MAF_INRAE=35.443;MAF_USDA=11.176
NC_035080.1	22812508	.	G	T	.	.	MAF_USDA=22.353
NC_035080.1	22812521	.	T	C	.	.	MAF_USDA=1.639
NC_035080.1	22812572	.	A	C	.	.	MAF_INRAE=26.582;MAF_USDA=16.471
NC_035080.1	22812618	.	A	T	.	.	MAF_USDA=1.639
NC_035080.1	22812697	.	G	T	.	.	MAF_INRAE=10.127;MAF_USDA=10.0
NC_035080.1	22812819	.	A	C	.	.	MAF_INRAE=24.684;MAF_USDA=10.0
NC_035080.1	22812904	.	C	T	.	.	MAF_INRAE=10.127;MAF_USDA=10.0
NC_035080.1	22812977	.	G	A	.	.	MAF_USDA=9.016
NC_035080.1	22813151	.	C	G	.	.	MAF_USDA=9.016
NC_035080.1	22813203	.	G	A	.	.	MAF_USDA=1.639
NC_035080.1	22813319	.	T	C	.	.	MAF_USDA=9.016
NC_035080.1	22813323	.	C	T	.	.	MAF_USDA=9.836
NC_035080.1	22813335	.	G	A	.	.	MAF_USDA=1.639
NC_035080.1	22813360	.	G	A	.	.	MAF_INRAE=26.582;MAF_USDA=10.588
NC_035080.1	22813373	.	A	T	.	.	MAF_INRAE=25.316;MAF_USDA=5.882
NC_035080.1	22813376	.	G	T	.	.	MAF_INRAE=26.582;MAF_USDA=8.824
NC_035080.1	22813450	.	T	C	.	.	MAF_USDA=2.459
NC_035080.1	22813466	.	A	T	.	.	MAF_USDA=2.459
NC_035080.1	22813479	.	A	T	.	.	MAF_INRAE=10.759;MAF_USDA=4.706
NC_035080.1	22813508	.	A	G	.	.	MAF_USDA=9.016
NC_035080.1	22813520	.	G	A	.	.	MAF_USDA=7.377
NC_035080.1	22813582	.	A	C	.	.	MAF_USDA=2.459
NC_035080.1	22813617	.	C	A	.	.	MAF_USDA=8.197
NC_035080.1	22813618	.	A	G	.	.	MAF_USDA=8.197
NC_035080.1	22813622	.	T	A	.	.	MAF_USDA=7.377
NC_035080.1	22813633	.	A	G	.	.	MAF_USDA=9.016
NC_035080.1	22813648	.	A	T	.	.	MAF_USDA=2.459
NC_035080.1	22813686	.	T	C	.	.	MAF_INRAE=31.667
NC_035080.1	22813805	.	C	A	.	.	MAF_USDA=4.918
NC_035080.1	22813916	.	G	A	.	.	MAF_INRAE=26.582;MAF_USDA=8.824
NC_035080.1	22814020	.	C	T	.	.	MAF_INRAE=25.949;MAF_USDA=14.706
NC_035080.1	22814055	.	T	A	.	.	MAF_INRAE=10.127;MAF_USDA=4.118
NC_035080.1	22814330	.	C	G	.	.	MAF_INRAE=10.759;MAF_USDA=7.059
NC_035080.1	22814466	.	G	A	.	.	MAF_INRAE=26.582;MAF_USDA=8.929
NC_035080.1	22814486	.	C	T	.	.	MAF_USDA=1.667
NC_035080.1	22814632	.	G	A	.	.	MAF_INRAE=26.582;MAF_USDA=8.824
NC_035080.1	22814676	.	T	G	.	.	MAF_INRAE=10.0
NC_035080.1	22814731	.	C	A	.	.	MAF_USDA=1.639
NC_035080.1	22814732	.	C	A	.	.	MAF_USDA=1.639
NC_035080.1	22814774	.	A	G	.	.	MAF_USDA=9.016
NC_035080.1	22814777	.	C	A	.	.	MAF_USDA=4.118
NC_035080.1	22814798	.	G	A	.	.	MAF_INRAE=30.833;MAF_USDA=6.471
NC_035080.1	22814824	.	G	T	.	.	MAF_USDA=9.836
NC_035080.1	22814849	.	G	T	.	.	MAF_USDA=9.836
NC_035080.1	22814927	.	C	A	.	.	MAF_INRAE=10.127;MAF_USDA=9.412
NC_035080.1	22814976	.	G	A	.	.	MAF_USDA=1.639
NC_035080.1	22814986	.	T	A	.	.	MAF_INRAE=25.316;MAF_USDA=6.471
NC_035080.1	22815030	.	T	A	.	.	MAF_USDA=6.557
NC_035080.1	22815210	.	T	A	.	.	MAF_USDA=6.557
NC_035080.1	22815313	.	A	G	.	.	MAF_INRAE=10.127;MAF_USDA=9.412
NC_035080.1	22815561	.	C	T	.	.	MAF_INRAE=7.5;MAF_USDA=8.333
NC_035080.1	22815572	.	A	T	.	.	MAF_USDA=4.098
NC_035080.1	22815720	.	G	A	.	.	MAF_INRAE=17.089;MAF_USDA=12.941
NC_035080.1	22816107	.	T	C	.	.	MAF_USDA=11.905
NC_035080.1	22816252	.	A	T	.	.	MAF_USDA=1.639
NC_035080.1	22816319	.	A	G	.	.	MAF_INRAE=25.316
NC_035080.1	22816406	.	T	C	.	.	MAF_USDA=10.656
NC_035080.1	22816456	.	C	T	.	.	MAF_INRAE=44.304;MAF_USDA=40.588
NC_035080.1	22816472	.	C	T	.	.	MAF_USDA=9.016
NC_035080.1	22816549	.	A	G	.	.	MAF_USDA=1.639
NC_035080.1	22816606	.	T	G	.	.	MAF_USDA=1.639
NC_035080.1	22816706	.	C	A	.	.	MAF_INRAE=5.263;MAF_USDA=10.417
NC_035080.1	22817061	.	T	C	.	.	MAF_INRAE=44.304;MAF_USDA=41.765
NC_035080.1	22817229	.	C	G	.	.	MAF_USDA=1.639
NC_035080.1	22817289	.	A	C	.	.	MAF_USDA=31.148
NC_035080.1	22817297	.	A	G	.	.	MAF_USDA=1.639
NC_035080.1	22817412	.	A	G	.	.	MAF_USDA=9.016
NC_035080.1	22817423	.	C	A	.	.	MAF_USDA=9.836
NC_035080.1	22817539	.	T	C	.	.	MAF_INRAE=10.759;MAF_USDA=4.706
NC_035080.1	22817594	.	C	T	.	.	MAF_USDA=1.639
NC_035080.1	22817668	.	C	T	.	.	MAF_USDA=1.639
NC_035080.1	22817670	.	C	T	.	.	MAF_USDA=2.459
NC_035080.1	22817751	.	C	T	.	.	MAF_INRAE=26.582;MAF_USDA=8.824
NC_035080.1	22817782	.	G	A	.	.	MAF_INRAE=44.937;MAF_USDA=38.235
NC_035080.1	22817848	.	T	A	.	.	MAF_USDA=8.197
NC_035080.1	22817853	.	C	T	.	.	MAF_USDA=6.471
NC_035080.1	22817873	.	C	T	.	.	MAF_INRAE=25.949;MAF_USDA=17.647
NC_035080.1	22817924	.	A	C	.	.	MAF_USDA=9.016
NC_035080.1	22817975	.	T	G	.	.	MAF_USDA=8.197
NC_035080.1	22818030	.	T	G	.	.	MAF_USDA=7.377
NC_035080.1	22818112	.	C	T	.	.	MAF_USDA=7.377
NC_035080.1	22818122	.	T	G	.	.	MAF_USDA=9.016
NC_035080.1	22818171	.	G	C	.	.	MAF_USDA=6.471
NC_035080.1	22818315	.	G	T	.	.	MAF_INRAE=17.722;MAF_USDA=48.824
NC_035080.1	22818386	.	G	A	.	.	MAF_USDA=4.167
NC_035080.1	22818394	.	T	A	.	.	MAF_INRAE=17.722;MAF_USDA=46.471
NC_035080.1	22818419	.	A	G	.	.	MAF_INRAE=25.949;MAF_USDA=9.412
NC_035080.1	22818447	.	G	T	.	.	MAF_INRAE=17.089;MAF_USDA=15.294
NC_035080.1	22818448	.	C	T	.	.	MAF_INRAE=10.833;MAF_USDA=15.294
NC_035080.1	22818462	.	A	G	.	.	MAF_USDA=6.471
NC_035080.1	22818499	.	G	A	.	.	MAF_INRAE=17.722;MAF_USDA=45.294
NC_035080.1	22818595	.	G	A	.	.	MAF_INRAE=2.5;MAF_USDA=2.459
NC_035080.1	22818638	.	C	T	.	.	MAF_USDA=6.557
NC_035080.1	22818639	.	A	C	.	.	MAF_USDA=6.557
NC_035080.1	22818803	.	A	G	.	.	MAF_INRAE=17.722;MAF_USDA=41.765
NC_035080.1	22819090	.	C	T	.	.	MAF_INRAE=46.203;MAF_USDA=33.529
NC_035080.1	22819107	.	C	T	.	.	MAF_USDA=2.459
NC_035080.1	22819161	.	G	T	.	.	MAF_INRAE=26.582;MAF_USDA=8.235
NC_035080.1	22819176	.	A	G	.	.	MAF_INRAE=26.582;MAF_USDA=8.824
NC_035080.1	22819218	.	A	G	.	.	MAF_USDA=3.279
NC_035080.1	22819271	.	G	A	.	.	MAF_USDA=3.279
NC_035080.1	22819315	.	A	C	.	.	MAF_INRAE=17.089;MAF_USDA=14.706
NC_035080.1	22819417	.	G	A	.	.	MAF_USDA=7.377
NC_035080.1	22819419	.	G	A	.	.	MAF_INRAE=44.304;MAF_USDA=35.882
NC_035080.1	22819451	.	G	T	.	.	MAF_USDA=2.459
NC_035080.1	22819459	.	A	G	.	.	MAF_USDA=7.377
NC_035080.1	22819567	.	T	C	.	.	MAF_USDA=5.738
NC_035080.1	22819617	.	C	T	.	.	MAF_USDA=4.098
NC_035080.1	22819706	.	G	T	.	.	MAF_USDA=2.459
NC_035080.1	22819772	.	T	C	.	.	MAF_USDA=9.836
NC_035080.1	22819804	.	A	G	.	.	MAF_USDA=7.377
NC_035080.1	22819881	.	A	G	.	.	MAF_INRAE=44.304;MAF_USDA=37.647
NC_035080.1	22819906	.	A	C	.	.	MAF_USDA=21.311
NC_035080.1	22820058	.	A	C	.	.	MAF_INRAE=27.215;MAF_USDA=14.706
NC_035080.1	22820114	.	C	A	.	.	MAF_USDA=4.706
NC_035080.1	22820127	.	C	G	.	.	MAF_INRAE=10.526;MAF_USDA=14.706
NC_035080.1	22820229	.	G	C	.	.	MAF_INRAE=10.127;MAF_USDA=10.588
NC_035080.1	22820314	.	C	A	.	.	MAF_USDA=3.279
NC_035080.1	22820448	.	G	A	.	.	MAF_USDA=2.459
NC_035080.1	22820556	.	C	A	.	.	MAF_USDA=4.098
NC_035080.1	22820873	.	A	T	.	.	MAF_USDA=3.279
NC_035080.1	22820947	.	A	T	.	.	MAF_USDA=6.557
NC_035080.1	22820962	.	T	A	.	.	MAF_INRAE=5.263
NC_035080.1	22820967	.	T	A	.	.	MAF_INRAE=5.263
NC_035080.1	22821102	.	A	T	.	.	MAF_INRAE=10.759;MAF_USDA=7.059
NC_035080.1	22821124	.	C	A	.	.	MAF_INRAE=44.304;MAF_USDA=34.706
NC_035080.1	22821146	.	T	A	.	.	MAF_USDA=3.279
NC_035080.1	22821181	.	C	T	.	.	MAF_INRAE=25.949;MAF_USDA=8.929
NC_035080.1	22821394	.	T	C	.	.	MAF_USDA=8.197
NC_035080.1	22821428	.	C	A	.	.	MAF_USDA=3.279
NC_035080.1	22821457	.	G	A	.	.	MAF_USDA=8.197
NC_035080.1	22821480	.	A	G	.	.	MAF_INRAE=44.304;MAF_USDA=34.118
NC_035080.1	22821485	.	G	A	.	.	MAF_USDA=4.167
NC_035080.1	22821601	.	G	A	.	.	MAF_USDA=4.098
NC_035080.1	22821633	.	G	A	.	.	MAF_USDA=3.279
NC_035080.1	22821684	.	G	A	.	.	MAF_USDA=3.279
NC_035080.1	22821757	.	C	T	.	.	MAF_USDA=4.706
NC_035080.1	22821884	.	G	T	.	.	MAF_USDA=4.167
NC_035080.1	22821963	.	C	A	.	.	MAF_USDA=1.639
NC_035080.1	22821967	.	C	T	.	.	MAF_USDA=4.167
NC_035080.1	22821981	.	C	A	.	.	MAF_INRAE=18.354;MAF_USDA=45.882
NC_035080.1	22822076	.	C	T	.	.	MAF_USDA=9.016
NC_035080.1	22822290	.	T	C	.	.	MAF_INRAE=46.835;MAF_USDA=47.647
NC_035080.1	22822690	.	C	T	.	.	MAF_USDA=2.542
NC_035080.1	22822818	.	T	A	.	.	MAF_INRAE=6.329;MAF_USDA=1.695
NC_035080.1	22822971	.	C	A	.	.	MAF_INRAE=10.127;MAF_USDA=8.333
NC_035080.1	22823056	.	G	T	.	.	MAF_USDA=2.542
NC_035080.1	22823057	.	T	A	.	.	MAF_USDA=2.542
NC_035080.1	22823150	.	A	G	.	.	MAF_USDA=3.39
NC_035080.1	22823163	.	T	C	.	.	MAF_INRAE=33.333
NC_035080.1	22823251	.	T	G	.	.	MAF_USDA=3.333
NC_035080.1	22823296	.	G	T	.	.	MAF_USDA=2.976
NC_035080.1	22823334	.	T	C	.	.	MAF_INRAE=17.722;MAF_USDA=44.578
NC_035080.1	22823351	.	T	G	.	.	MAF_INRAE=44.304;MAF_USDA=45.783
NC_035080.1	22823424	.	G	A	.	.	MAF_USDA=3.333
NC_035080.1	22823473	.	A	C	.	.	MAF_USDA=2.976
NC_035080.1	22823551	.	C	A	.	.	MAF_USDA=5.357
NC_035080.1	22823633	.	C	T	.	.	MAF_USDA=43.75
NC_035080.1	22823643	.	A	G	.	.	MAF_USDA=6.667
NC_035080.1	22823773	.	A	G	.	.	MAF_USDA=2.976
NC_035080.1	22823891	.	T	A	.	.	MAF_INRAE=25.316;MAF_USDA=6.627
NC_035080.1	22823950	.	C	T	.	.	MAF_USDA=7.5
NC_035080.1	22823952	.	C	T	.	.	MAF_INRAE=6.667;MAF_USDA=18.75
NC_035080.1	22823956	.	T	G	.	.	MAF_USDA=3.333
NC_035080.1	22823961	.	A	G	.	.	MAF_INRAE=44.304
NC_035080.1	22824084	.	C	T	.	.	MAF_INRAE=26.582;MAF_USDA=11.31
NC_035080.1	22824085	.	A	G	.	.	MAF_INRAE=43.333;MAF_USDA=31.25
NC_035080.1	22824086	.	A	G	.	.	MAF_INRAE=30.38;MAF_USDA=43.75
NC_035080.1	22824617	.	T	G	.	.	MAF_USDA=39.759
NC_035080.1	22824682	.	C	T	.	.	MAF_USDA=10.843
NC_035080.1	22827557	.	G	A	.	.	MAF_INRAE=47.368;MAF_USDA=30.12
NC_035080.1	22827583	.	C	T	.	.	MAF_INRAE=5.263
NC_035080.1	22827586	.	T	A	.	.	MAF_USDA=1.667
NC_035080.1	22827625	.	G	A	.	.	MAF_INRAE=5.263;MAF_USDA=6.548
NC_035080.1	22827670	.	A	C	.	.	MAF_INRAE=10.526;MAF_USDA=20.0
NC_035080.1	22827682	.	A	G	.	.	MAF_INRAE=47.368;MAF_USDA=45.882
NC_035080.1	22827751	.	G	C	.	.	MAF_USDA=7.647
NC_035080.1	22827811	.	C	G	.	.	MAF_INRAE=9.167;MAF_USDA=5.738
NC_035080.1	22827814	.	G	T	.	.	MAF_INRAE=9.167;MAF_USDA=5.738
NC_035080.1	22827846	.	G	T	.	.	MAF_INRAE=32.5;MAF_USDA=10.714
NC_035080.1	22828001	.	C	T	.	.	MAF_INRAE=17.722;MAF_USDA=20.588
NC_035080.1	22828035	.	C	T	.	.	MAF_USDA=15.882
NC_035080.1	22828103	.	C	T	.	.	MAF_USDA=7.647
NC_035080.1	22828143	.	T	C	.	.	MAF_INRAE=43.671;MAF_USDA=37.647
NC_035080.1	22828171	.	G	C	.	.	MAF_INRAE=44.304;MAF_USDA=37.647
NC_035080.1	22828192	.	T	G	.	.	MAF_INRAE=44.304;MAF_USDA=46.471
NC_035080.1	22828194	.	A	C	.	.	MAF_INRAE=25.0;MAF_USDA=27.059
NC_035080.1	22828203	.	G	T	.	.	MAF_INRAE=29.747;MAF_USDA=27.059
NC_035080.1	22828289	.	G	A	.	.	MAF_USDA=14.583
NC_035080.1	22828318	.	T	C	.	.	MAF_INRAE=10.526;MAF_USDA=18.75
NC_035080.1	22828469	.	C	T	.	.	MAF_INRAE=10.127;MAF_USDA=7.059
NC_035080.1	22828508	.	G	A	.	.	MAF_INRAE=10.0;MAF_USDA=16.393
NC_035080.1	22828518	.	C	T	.	.	MAF_USDA=4.918
NC_035080.1	22828557	.	C	A	.	.	MAF_INRAE=10.759;MAF_USDA=9.412
NC_035080.1	22828571	.	G	A	.	.	MAF_USDA=1.639
NC_035080.1	22828605	.	G	T	.	.	MAF_USDA=16.667
NC_035080.1	22828667	.	G	A	.	.	MAF_USDA=8.333
NC_035080.1	22828685	.	C	T	.	.	MAF_USDA=6.25
NC_035080.1	22828709	.	T	A	.	.	MAF_USDA=8.333
NC_035080.1	22828740	.	C	T	.	.	MAF_USDA=18.75
NC_035080.1	22829798	.	A	T	.	.	MAF_USDA=9.146
NC_035080.1	22829800	.	T	A	.	.	MAF_INRAE=5.263;MAF_USDA=7.059
NC_035080.1	22829901	.	T	C	.	.	MAF_USDA=1.639
NC_035080.1	22829951	.	A	G	.	.	MAF_INRAE=25.316;MAF_USDA=11.176
NC_035080.1	22829991	.	C	G	.	.	MAF_INRAE=18.354;MAF_USDA=17.647
NC_035080.1	22830032	.	C	G	.	.	MAF_USDA=8.197
NC_035080.1	22830081	.	A	C	.	.	MAF_USDA=2.083
NC_035080.1	22830097	.	C	T	.	.	MAF_INRAE=10.759;MAF_USDA=7.059
NC_035080.1	22830117	.	C	G	.	.	MAF_USDA=1.639
NC_035080.1	22830173	.	A	T	.	.	MAF_USDA=9.016
NC_035080.1	22830241	.	G	A	.	.	MAF_INRAE=5.263
NC_035080.1	22830256	.	C	A	.	.	MAF_USDA=2.459
NC_035080.1	22830376	.	A	T	.	.	MAF_INRAE=5.0
NC_035080.1	22830391	.	A	G	.	.	MAF_INRAE=1.667
NC_035080.1	22830397	.	C	T	.	.	MAF_INRAE=5.0
NC_035080.1	22830399	.	G	C	.	.	MAF_INRAE=5.0
NC_035080.1	22830457	.	A	T	.	.	MAF_INRAE=18.354
NC_035080.1	22830536	.	C	T	.	.	MAF_INRAE=31.579;MAF_USDA=40.588
NC_035080.1	22830566	.	G	A	.	.	MAF_INRAE=10.833;MAF_USDA=3.279
NC_035080.1	22830652	.	T	G	.	.	MAF_INRAE=10.0
NC_035080.1	22831004	.	C	A	.	.	MAF_USDA=6.557
NC_035080.1	22831021	.	G	A	.	.	MAF_INRAE=10.759;MAF_USDA=4.118
NC_035080.1	22831054	.	A	G	.	.	MAF_USDA=7.059
NC_035080.1	22831055	.	C	A	.	.	MAF_INRAE=42.405;MAF_USDA=30.588
NC_035080.1	22831072	.	C	T	.	.	MAF_INRAE=18.354;MAF_USDA=15.294
NC_035080.1	22831424	.	G	A	.	.	MAF_INRAE=10.127
NC_035080.1	22831578	.	G	C	.	.	MAF_USDA=4.167
NC_035080.1	22831663	.	T	G	.	.	MAF_INRAE=10.127;MAF_USDA=9.412
NC_035080.1	22831664	.	G	T	.	.	MAF_INRAE=6.667;MAF_USDA=6.471
NC_035080.1	22831825	.	T	G	.	.	MAF_INRAE=10.127;MAF_USDA=2.459
NC_035080.1	22831827	.	C	T	.	.	MAF_USDA=6.557
NC_035080.1	22831837	.	G	C	.	.	MAF_INRAE=27.215;MAF_USDA=6.557
NC_035080.1	22831853	.	T	C	.	.	MAF_USDA=2.459
NC_035080.1	22832654	.	G	T	.	.	MAF_USDA=4.118
NC_035080.1	22832725	.	T	C	.	.	MAF_INRAE=44.304;MAF_USDA=45.882
NC_035080.1	22833029	.	T	C	.	.	MAF_INRAE=25.949;MAF_USDA=21.765
NC_035080.1	22833030	.	G	A	.	.	MAF_USDA=1.639
NC_035080.1	22833202	.	C	T	.	.	MAF_USDA=3.279
NC_035080.1	22833400	.	A	G	.	.	MAF_INRAE=47.368;MAF_USDA=35.417
NC_035080.1	22833416	.	G	T	.	.	MAF_INRAE=21.053;MAF_USDA=7.738
NC_035080.1	22833423	.	C	T	.	.	MAF_USDA=3.333
NC_035080.1	22834272	.	T	C	.	.	MAF_USDA=6.667
NC_035080.1	22834606	.	T	C	.	.	MAF_USDA=27.059
NC_035080.1	22834621	.	C	A	.	.	MAF_USDA=1.639
NC_035080.1	22834759	.	G	A	.	.	MAF_INRAE=25.949;MAF_USDA=27.059
NC_035080.1	22834797	.	G	A	.	.	MAF_INRAE=5.263;MAF_USDA=10.417
NC_035080.1	22834900	.	T	G	.	.	MAF_INRAE=10.759;MAF_USDA=16.667
NC_035080.1	22835133	.	T	G	.	.	MAF_USDA=1.639
NC_035080.1	22835152	.	T	G	.	.	MAF_USDA=6.557
NC_035080.1	22835166	.	T	A	.	.	MAF_INRAE=10.127;MAF_USDA=5.952
NC_035080.1	22835170	.	T	A	.	.	MAF_INRAE=6.667;MAF_USDA=16.667
NC_035080.1	22835174	.	T	A	.	.	MAF_INRAE=6.667;MAF_USDA=16.667
NC_035080.1	22835177	.	C	T	.	.	MAF_INRAE=6.667;MAF_USDA=14.583
NC_035080.1	22835178	.	T	A	.	.	MAF_INRAE=6.667;MAF_USDA=16.667
NC_035080.1	22835224	.	T	C	.	.	MAF_INRAE=27.215;MAF_USDA=18.824
NC_035080.1	22835227	.	T	C	.	.	MAF_USDA=4.918
NC_035080.1	22835285	.	C	A	.	.	MAF_USDA=8.235
NC_035080.1	22835299	.	T	A	.	.	MAF_USDA=2.459
NC_035080.1	22835402	.	T	C	.	.	MAF_INRAE=44.304;MAF_USDA=37.647
NC_035080.1	22835404	.	A	G	.	.	MAF_INRAE=18.354;MAF_USDA=18.824
NC_035080.1	22835542	.	G	C	.	.	MAF_INRAE=10.127;MAF_USDA=10.588
NC_035080.1	22835582	.	A	G	.	.	MAF_INRAE=37.342;MAF_USDA=38.525
NC_035080.1	22835769	.	T	C	.	.	MAF_INRAE=26.582
NC_035080.1	22835816	.	G	A	.	.	MAF_INRAE=25.316;MAF_USDA=6.471
NC_035080.1	22835853	.	A	G	.	.	MAF_INRAE=36.709;MAF_USDA=28.824
NC_035080.1	22836037	.	G	A	.	.	MAF_USDA=2.083
NC_035080.1	22836048	.	C	A	.	.	MAF_INRAE=25.316;MAF_USDA=20.833
NC_035080.1	22836225	.	C	T	.	.	MAF_USDA=4.098
NC_035080.1	22836387	.	G	T	.	.	MAF_INRAE=18.354;MAF_USDA=25.294
NC_035080.1	22836549	.	G	T	.	.	MAF_USDA=2.459
NC_035080.1	22836564	.	T	G	.	.	MAF_INRAE=18.354;MAF_USDA=17.647
NC_035080.1	22836594	.	T	G	.	.	MAF_INRAE=18.354;MAF_USDA=25.41
NC_035080.1	22836598	.	C	A	.	.	MAF_USDA=2.459
NC_035080.1	22836651	.	C	A	.	.	MAF_USDA=2.083
NC_035080.1	22836697	.	T	C	.	.	MAF_USDA=1.639
NC_035080.1	22836714	.	G	A	.	.	MAF_USDA=5.738
NC_035080.1	22836808	.	A	G	.	.	MAF_INRAE=10.0
NC_035080.1	22836852	.	C	A	.	.	MAF_INRAE=17.722;MAF_USDA=13.115
NC_035080.1	22836881	.	G	A	.	.	MAF_INRAE=17.089;MAF_USDA=13.934
NC_035080.1	22836945	.	A	G	.	.	MAF_INRAE=24.167
NC_035080.1	22836946	.	C	T	.	.	MAF_INRAE=24.167
NC_035080.1	22836950	.	A	G	.	.	MAF_INRAE=23.333
NC_035080.1	22836951	.	G	C	.	.	MAF_USDA=1.639
NC_035080.1	22836957	.	C	T	.	.	MAF_INRAE=22.5
NC_035080.1	22836958	.	T	G	.	.	MAF_INRAE=21.667
NC_035080.1	22836961	.	G	A	.	.	MAF_INRAE=21.667
NC_035080.1	22836967	.	A	G	.	.	MAF_INRAE=21.667
NC_035080.1	22836969	.	G	A	.	.	MAF_INRAE=21.667
NC_035080.1	22836973	.	T	C	.	.	MAF_INRAE=22.5
NC_035080.1	22836978	.	G	T	.	.	MAF_INRAE=20.833
NC_035080.1	22837009	.	T	C	.	.	MAF_INRAE=25.0
NC_035080.1	22837065	.	G	T	.	.	MAF_USDA=14.754
NC_035080.1	22837477	.	C	T	.	.	MAF_USDA=7.377
NC_035080.1	22837761	.	G	T	.	.	MAF_USDA=3.529
NC_035080.1	22837771	.	A	C	.	.	MAF_USDA=4.918
NC_035080.1	22837788	.	T	G	.	.	MAF_INRAE=10.833;MAF_USDA=18.824
NC_035080.1	22837805	.	A	G	.	.	MAF_INRAE=10.833;MAF_USDA=18.235
NC_035080.1	22837813	.	G	A	.	.	MAF_INRAE=10.833;MAF_USDA=25.294
NC_035080.1	22837819	.	T	G	.	.	MAF_USDA=2.459
NC_035080.1	22837861	.	A	G	.	.	MAF_USDA=3.279
NC_035080.1	22837951	.	T	A	.	.	MAF_USDA=2.459
NC_035080.1	22837957	.	T	A	.	.	MAF_USDA=6.557
NC_035080.1	22838052	.	T	C	.	.	MAF_USDA=8.197
NC_035080.1	22838108	.	C	A	.	.	MAF_INRAE=18.354;MAF_USDA=18.824
NC_035080.1	22838121	.	T	G	.	.	MAF_USDA=1.639
NC_035080.1	22838748	.	A	C	.	.	MAF_USDA=9.836
NC_035080.1	22838950	.	A	G	.	.	MAF_INRAE=17.722;MAF_USDA=28.235
NC_035080.1	22839107	.	T	G	.	.	MAF_USDA=4.167
NC_035080.1	22839309	.	A	G	.	.	MAF_USDA=3.279
NC_035080.1	22839312	.	G	A	.	.	MAF_USDA=1.639
NC_035080.1	22839317	.	A	C	.	.	MAF_USDA=1.639
NC_035080.1	22839325	.	C	A	.	.	MAF_USDA=1.667
NC_035080.1	22839360	.	C	T	.	.	MAF_INRAE=10.833;MAF_USDA=17.647
NC_035080.1	22839373	.	T	C	.	.	MAF_INRAE=10.0;MAF_USDA=17.647
NC_035080.1	22839402	.	C	T	.	.	MAF_INRAE=30.833;MAF_USDA=11.176
NC_035080.1	22839447	.	T	A	.	.	MAF_USDA=1.639
NC_035080.1	22839468	.	A	T	.	.	MAF_INRAE=5.263;MAF_USDA=7.059
NC_035080.1	22839486	.	C	T	.	.	MAF_INRAE=26.582;MAF_USDA=11.176
NC_035080.1	22839502	.	A	T	.	.	MAF_USDA=4.118
NC_035080.1	22839516	.	C	T	.	.	MAF_USDA=1.639
NC_035080.1	22839562	.	G	T	.	.	MAF_INRAE=10.759
NC_035080.1	22839563	.	C	A	.	.	MAF_INRAE=7.5;MAF_USDA=11.765
NC_035080.1	22839679	.	G	T	.	.	MAF_INRAE=29.747;MAF_USDA=44.118
NC_035080.1	22839687	.	A	G	.	.	MAF_INRAE=18.354;MAF_USDA=31.548
NC_035080.1	22839884	.	C	A	.	.	MAF_USDA=6.557
NC_035080.1	22840044	.	T	A	.	.	MAF_INRAE=18.354;MAF_USDA=30.952
NC_035080.1	22840143	.	A	T	.	.	MAF_USDA=2.459
NC_035080.1	22840160	.	G	T	.	.	MAF_USDA=2.459
NC_035080.1	22840182	.	T	G	.	.	MAF_INRAE=29.114;MAF_USDA=43.529
NC_035080.1	22840264	.	G	A	.	.	MAF_INRAE=25.949;MAF_USDA=11.176
NC_035080.1	22840423	.	C	T	.	.	MAF_USDA=15.294
NC_035080.1	22840485	.	T	C	.	.	MAF_USDA=8.333
NC_035080.1	22840573	.	C	T	.	.	MAF_USDA=7.377
NC_035080.1	22840601	.	G	A	.	.	MAF_INRAE=44.937;MAF_USDA=37.5
NC_035080.1	22840620	.	T	C	.	.	MAF_INRAE=36.709;MAF_USDA=25.0
NC_035080.1	22840656	.	A	G	.	.	MAF_USDA=1.639
NC_035080.1	22840671	.	G	C	.	.	MAF_USDA=7.377
NC_035080.1	22840723	.	G	T	.	.	MAF_USDA=10.656
NC_035080.1	22840751	.	C	T	.	.	MAF_INRAE=44.937;MAF_USDA=42.941
NC_035080.1	22840863	.	A	G	.	.	MAF_INRAE=10.127;MAF_USDA=12.353
NC_035080.1	22840867	.	G	A	.	.	MAF_INRAE=10.759;MAF_USDA=7.059
NC_035080.1	22840869	.	T	C	.	.	MAF_USDA=6.557
NC_035080.1	22841019	.	A	T	.	.	MAF_USDA=2.083
NC_035080.1	22841051	.	T	C	.	.	MAF_INRAE=44.304;MAF_USDA=41.176
NC_035080.1	22841243	.	G	A	.	.	MAF_USDA=3.529
NC_035080.1	22841285	.	G	A	.	.	MAF_INRAE=10.0
NC_035080.1	22841291	.	C	T	.	.	MAF_USDA=7.377
NC_035080.1	22841368	.	C	T	.	.	MAF_INRAE=10.0
NC_035080.1	22841369	.	G	A	.	.	MAF_USDA=3.529
NC_035080.1	22841419	.	A	C	.	.	MAF_INRAE=18.354;MAF_USDA=15.294
NC_035080.1	22841421	.	C	T	.	.	MAF_INRAE=10.833;MAF_USDA=31.25
NC_035080.1	22841462	.	C	T	.	.	MAF_INRAE=10.759;MAF_USDA=4.118
NC_035080.1	22841489	.	T	A	.	.	MAF_USDA=2.459
NC_035080.1	22841508	.	C	T	.	.	MAF_USDA=5.738
NC_035080.1	22841561	.	A	G	.	.	MAF_USDA=2.941
NC_035080.1	22841684	.	G	C	.	.	MAF_USDA=7.377
NC_035080.1	22841783	.	C	A	.	.	MAF_INRAE=10.0;MAF_USDA=13.529
NC_035080.1	22841956	.	C	T	.	.	MAF_INRAE=10.0
NC_035080.1	22841992	.	C	T	.	.	MAF_INRAE=18.354;MAF_USDA=16.471
NC_035080.1	22842117	.	G	A	.	.	MAF_INRAE=18.354;MAF_USDA=15.882
NC_035080.1	22842153	.	G	A	.	.	MAF_INRAE=10.759;MAF_USDA=4.118
NC_035080.1	22842319	.	G	A	.	.	MAF_USDA=5.738
NC_035080.1	22842355	.	C	T	.	.	MAF_USDA=4.118
NC_035080.1	22842390	.	G	T	.	.	MAF_USDA=4.118
NC_035080.1	22842402	.	G	A	.	.	MAF_USDA=4.167
NC_035080.1	22842530	.	A	T	.	.	MAF_USDA=4.118
NC_035080.1	22842548	.	T	G	.	.	MAF_USDA=4.118
NC_035080.1	22842549	.	G	T	.	.	MAF_INRAE=4.167
NC_035080.1	22842597	.	T	G	.	.	MAF_INRAE=5.263;MAF_USDA=4.167
NC_035080.1	22842652	.	T	C	.	.	MAF_USDA=16.071
NC_035080.1	22842754	.	G	A	.	.	MAF_USDA=16.667
NC_035080.1	22842781	.	G	T	.	.	MAF_USDA=4.167
NC_035080.1	22842784	.	G	C	.	.	MAF_INRAE=6.962;MAF_USDA=7.738
NC_035080.1	22842812	.	G	T	.	.	MAF_INRAE=39.873;MAF_USDA=33.333
NC_035080.1	22842813	.	G	A	.	.	MAF_INRAE=35.833;MAF_USDA=35.119
NC_035080.1	22842828	.	G	A	.	.	MAF_USDA=1.639
NC_035080.1	22842906	.	C	A	.	.	MAF_USDA=1.639
NC_035080.1	22843301	.	T	G	.	.	MAF_USDA=47.917
NC_035080.1	22843399	.	T	C	.	.	MAF_USDA=2.459
NC_035080.1	22843532	.	C	A	.	.	MAF_INRAE=7.5
NC_035080.1	22843604	.	T	C	.	.	MAF_INRAE=44.304;MAF_USDA=37.059
NC_035080.1	22843627	.	G	A	.	.	MAF_INRAE=44.304;MAF_USDA=37.059
NC_035080.1	22843631	.	C	A	.	.	MAF_USDA=1.639
NC_035080.1	22843667	.	T	C	.	.	MAF_INRAE=44.937;MAF_USDA=42.353
NC_035080.1	22843690	.	A	C	.	.	MAF_INRAE=45.57;MAF_USDA=42.941
NC_035080.1	22843754	.	G	A	.	.	MAF_USDA=2.459
NC_035080.1	22843865	.	T	A	.	.	MAF_USDA=6.557
NC_035080.1	22843877	.	C	T	.	.	MAF_INRAE=10.0
NC_035080.1	22843914	.	A	G	.	.	MAF_USDA=4.118
NC_035080.1	22843920	.	T	C	.	.	MAF_USDA=4.118
NC_035080.1	22843949	.	T	A	.	.	MAF_USDA=6.557
NC_035080.1	22843976	.	G	A	.	.	MAF_USDA=5.833
NC_035080.1	22844005	.	T	A	.	.	MAF_INRAE=43.671;MAF_USDA=35.294
NC_035080.1	22844018	.	T	A	.	.	MAF_USDA=4.118
NC_035080.1	22844019	.	A	C	.	.	MAF_INRAE=18.354;MAF_USDA=14.706
NC_035080.1	22844077	.	T	A	.	.	MAF_USDA=5.738
NC_035080.1	22844186	.	C	A	.	.	MAF_INRAE=5.263
NC_035080.1	22844194	.	G	T	.	.	MAF_USDA=10.417
NC_035080.1	22844313	.	A	C	.	.	MAF_USDA=3.333
NC_035080.1	22844346	.	G	T	.	.	MAF_INRAE=10.759;MAF_USDA=7.059
NC_035080.1	22844376	.	T	A	.	.	MAF_INRAE=44.937;MAF_USDA=43.529
NC_035080.1	22844438	.	A	C	.	.	MAF_USDA=2.459
NC_035080.1	22844468	.	T	C	.	.	MAF_USDA=8.197
NC_035080.1	22844538	.	T	A	.	.	MAF_INRAE=15.789
NC_035080.1	22844670	.	C	T	.	.	MAF_INRAE=43.671;MAF_USDA=27.647
NC_035080.1	22844706	.	A	T	.	.	MAF_USDA=7.377
NC_035080.1	22844854	.	T	G	.	.	MAF_INRAE=9.167
NC_035080.1	22845143	.	C	T	.	.	MAF_USDA=7.5
NC_035080.1	22845319	.	G	A	.	.	MAF_USDA=6.667
NC_035080.1	22845336	.	A	C	.	.	MAF_USDA=23.333
NC_035080.1	22845344	.	A	T	.	.	MAF_USDA=18.072
NC_035080.1	22845363	.	C	T	.	.	MAF_USDA=4.819
NC_035080.1	22845450	.	G	A	.	.	MAF_USDA=2.5
NC_035080.1	22845472	.	G	A	.	.	MAF_USDA=4.819
NC_035080.1	22845604	.	G	A	.	.	MAF_USDA=7.377
NC_035080.1	22845623	.	G	A	.	.	MAF_USDA=6.667
NC_035080.1	22845668	.	G	A	.	.	MAF_USDA=3.333
NC_035080.1	22845696	.	T	G	.	.	MAF_INRAE=10.0;MAF_USDA=8.333
NC_035080.1	22845773	.	G	T	.	.	MAF_USDA=8.333
NC_035080.1	22845790	.	C	A	.	.	MAF_INRAE=26.582;MAF_USDA=20.833
NC_035080.1	22845911	.	T	G	.	.	MAF_INRAE=26.582;MAF_USDA=18.75
NC_035080.1	22845976	.	G	A	.	.	MAF_INRAE=44.937;MAF_USDA=47.917
NC_035080.1	22846128	.	A	T	.	.	MAF_INRAE=9.167;MAF_USDA=8.333
NC_035080.1	22846132	.	C	T	.	.	MAF_USDA=8.333
NC_035080.1	22846143	.	C	T	.	.	MAF_INRAE=10.759;MAF_USDA=8.333
NC_035080.1	22846242	.	T	G	.	.	MAF_INRAE=26.316
NC_035080.1	22846526	.	A	C	.	.	MAF_INRAE=29.114;MAF_USDA=45.833
NC_035080.1	22846532	.	T	A	.	.	MAF_INRAE=29.114;MAF_USDA=50.0
NC_035080.1	22846811	.	C	T	.	.	MAF_INRAE=10.759;MAF_USDA=8.333
NC_035080.1	22846967	.	C	T	.	.	MAF_INRAE=29.114;MAF_USDA=45.833
NC_035080.1	22847007	.	T	C	.	.	MAF_INRAE=44.304;MAF_USDA=35.417
NC_035080.1	22847084	.	A	C	.	.	MAF_INRAE=44.304;MAF_USDA=25.0
NC_035080.1	22847200	.	T	C	.	.	MAF_INRAE=44.304;MAF_USDA=25.0
NC_035080.1	22847339	.	G	A	.	.	MAF_INRAE=10.127;MAF_USDA=9.412
NC_035080.1	22847369	.	C	A	.	.	MAF_INRAE=45.57;MAF_USDA=33.529
NC_035080.1	22847420	.	C	T	.	.	MAF_INRAE=26.582;MAF_USDA=11.176
NC_035080.1	22847423	.	C	T	.	.	MAF_USDA=2.941
NC_035080.1	22847473	.	G	C	.	.	MAF_INRAE=44.304;MAF_USDA=47.024
NC_035080.1	22847552	.	T	C	.	.	MAF_USDA=7.377
NC_035080.1	22847592	.	A	G	.	.	MAF_USDA=4.167
NC_035080.1	22847638	.	A	C	.	.	MAF_INRAE=44.304;MAF_USDA=29.167
NC_035080.1	22847655	.	T	C	.	.	MAF_INRAE=26.582;MAF_USDA=20.833
NC_035080.1	22847757	.	A	T	.	.	MAF_INRAE=26.582;MAF_USDA=20.833
NC_035080.1	22847774	.	G	A	.	.	MAF_INRAE=10.0;MAF_USDA=10.417
NC_035080.1	22847784	.	C	A	.	.	MAF_INRAE=26.316;MAF_USDA=25.0
NC_035080.1	22847813	.	G	A	.	.	MAF_INRAE=42.105;MAF_USDA=27.083
NC_035080.1	22848005	.	G	A	.	.	MAF_INRAE=25.316;MAF_USDA=4.167
NC_035080.1	22848018	.	T	C	.	.	MAF_INRAE=44.304;MAF_USDA=25.0
NC_035080.1	22848057	.	G	C	.	.	MAF_INRAE=19.167;MAF_USDA=45.833
NC_035080.1	22848079	.	A	G	.	.	MAF_INRAE=9.167;MAF_USDA=10.417
NC_035080.1	22848154	.	C	T	.	.	MAF_INRAE=7.595
NC_035080.1	22848182	.	G	T	.	.	MAF_INRAE=6.962
NC_035080.1	22848280	.	G	A	.	.	MAF_INRAE=29.114;MAF_USDA=43.75
NC_035080.1	22848388	.	C	T	.	.	MAF_USDA=4.167
NC_035080.1	22848507	.	G	A	.	.	MAF_INRAE=26.582;MAF_USDA=20.833
NC_035080.1	22848721	.	C	T	.	.	MAF_INRAE=26.582;MAF_USDA=22.917
NC_035080.1	22848812	.	G	T	.	.	MAF_INRAE=10.0
NC_035080.1	22848896	.	G	A	.	.	MAF_INRAE=10.759;MAF_USDA=12.5
NC_035080.1	22849269	.	C	G	.	.	MAF_INRAE=44.304;MAF_USDA=25.0
NC_035080.1	22849332	.	G	T	.	.	MAF_INRAE=44.304;MAF_USDA=33.333
NC_035080.1	22849393	.	A	C	.	.	MAF_INRAE=44.304;MAF_USDA=35.417
NC_035080.1	22850342	.	G	A	.	.	MAF_USDA=4.706
NC_035080.1	22850343	.	A	C	.	.	MAF_USDA=4.706
NC_035080.1	22850417	.	C	T	.	.	MAF_USDA=2.083
NC_035080.1	22850460	.	G	A	.	.	MAF_USDA=7.377
NC_035080.1	22850509	.	C	T	.	.	MAF_USDA=1.639
NC_035080.1	22850527	.	G	C	.	.	MAF_USDA=7.377
NC_035080.1	22850560	.	C	G	.	.	MAF_USDA=2.083
NC_035080.1	22850561	.	C	T	.	.	MAF_USDA=7.377
NC_035080.1	22850642	.	C	T	.	.	MAF_USDA=8.197
NC_035080.1	22850644	.	C	T	.	.	MAF_USDA=7.377
NC_035080.1	22850683	.	A	C	.	.	MAF_INRAE=25.316;MAF_USDA=5.882
NC_035080.1	22850694	.	A	G	.	.	MAF_INRAE=25.316;MAF_USDA=5.882
NC_035080.1	22850695	.	G	A	.	.	MAF_INRAE=31.667;MAF_USDA=6.471
NC_035080.1	22850732	.	T	G	.	.	MAF_USDA=5.738
NC_035080.1	22850809	.	T	A	.	.	MAF_USDA=4.167
NC_035080.1	22850880	.	C	T	.	.	MAF_USDA=1.639
NC_035080.1	22850894	.	C	T	.	.	MAF_USDA=8.333
NC_035080.1	22851156	.	A	T	.	.	MAF_USDA=7.377
NC_035080.1	22851180	.	C	T	.	.	MAF_USDA=6.557
NC_035080.1	22851436	.	C	T	.	.	MAF_USDA=5.738
NC_035080.1	22851439	.	C	A	.	.	MAF_INRAE=6.962;MAF_USDA=1.639
NC_035080.1	22851519	.	C	T	.	.	MAF_USDA=4.706
NC_035080.1	22851598	.	A	G	.	.	MAF_INRAE=26.582;MAF_USDA=10.588
NC_035080.1	22851656	.	C	T	.	.	MAF_USDA=9.016
NC_035080.1	22851712	.	A	G	.	.	MAF_USDA=7.377
NC_035080.1	22851719	.	C	T	.	.	MAF_USDA=3.279
NC_035080.1	22851770	.	C	A	.	.	MAF_USDA=1.639
NC_035080.1	22851771	.	G	T	.	.	MAF_USDA=1.639
NC_035080.1	22851827	.	T	A	.	.	MAF_USDA=4.118
NC_035080.1	22851844	.	G	A	.	.	MAF_USDA=4.118
NC_035080.1	22851852	.	C	T	.	.	MAF_USDA=2.459
NC_035080.1	22851974	.	C	A	.	.	MAF_USDA=4.167
NC_035080.1	22852077	.	G	T	.	.	MAF_USDA=6.557
NC_035080.1	22852108	.	G	A	.	.	MAF_USDA=3.279
NC_035080.1	22852211	.	C	T	.	.	MAF_INRAE=10.127;MAF_USDA=10.588
NC_035080.1	22852352	.	C	T	.	.	MAF_USDA=4.918
NC_035080.1	22852412	.	C	T	.	.	MAF_INRAE=43.671;MAF_USDA=49.412
NC_035080.1	22852501	.	C	A	.	.	MAF_INRAE=10.759;MAF_USDA=4.762
NC_035080.1	22852537	.	C	T	.	.	MAF_INRAE=30.38;MAF_USDA=24.118
NC_035080.1	22852557	.	A	C	.	.	MAF_INRAE=43.671;MAF_USDA=48.824
NC_035080.1	22852643	.	T	G	.	.	MAF_USDA=6.557
NC_035080.1	22852653	.	G	T	.	.	MAF_USDA=9.016
NC_035080.1	22852701	.	C	T	.	.	MAF_INRAE=24.684;MAF_USDA=7.647
NC_035080.1	22852847	.	C	G	.	.	MAF_USDA=7.377
NC_035080.1	22852849	.	T	A	.	.	MAF_USDA=1.639
NC_035080.1	22852858	.	G	A	.	.	MAF_INRAE=43.671;MAF_USDA=44.262
NC_035080.1	22852946	.	T	C	.	.	MAF_USDA=8.197
NC_035080.1	22852948	.	G	A	.	.	MAF_INRAE=36.709;MAF_USDA=31.765
NC_035080.1	22853033	.	T	C	.	.	MAF_USDA=8.197
NC_035080.1	22853035	.	C	A	.	.	MAF_USDA=8.197
NC_035080.1	22853058	.	T	A	.	.	MAF_USDA=7.377
NC_035080.1	22853217	.	T	G	.	.	MAF_USDA=4.118
NC_035080.1	22853221	.	G	C	.	.	MAF_INRAE=25.316;MAF_USDA=6.471
NC_035080.1	22853443	.	G	A	.	.	MAF_USDA=5.294
NC_035080.1	22853584	.	G	A	.	.	MAF_USDA=7.377
NC_035080.1	22853663	.	G	C	.	.	MAF_USDA=6.557
NC_035080.1	22853817	.	T	C	.	.	MAF_INRAE=27.848;MAF_USDA=28.235
NC_035080.1	22853822	.	G	A	.	.	MAF_INRAE=8.333;MAF_USDA=3.279
NC_035080.1	22853825	.	G	A	.	.	MAF_USDA=2.459
NC_035080.1	22853833	.	T	A	.	.	MAF_USDA=4.118
NC_035080.1	22853907	.	C	T	.	.	MAF_USDA=7.377
NC_035080.1	22853945	.	G	A	.	.	MAF_USDA=7.377
NC_035080.1	22854006	.	C	T	.	.	MAF_USDA=3.279
NC_035080.1	22854021	.	T	G	.	.	MAF_USDA=1.639
NC_035080.1	22854109	.	A	C	.	.	MAF_INRAE=10.0;MAF_USDA=3.279
NC_035080.1	22854225	.	G	C	.	.	MAF_USDA=1.765
NC_035080.1	22854287	.	C	A	.	.	MAF_USDA=8.333
NC_035080.1	22854300	.	C	T	.	.	MAF_USDA=4.167
NC_035080.1	22854348	.	A	G	.	.	MAF_INRAE=10.127;MAF_USDA=44.118
NC_035080.1	22854473	.	G	C	.	.	MAF_INRAE=10.526;MAF_USDA=20.833
NC_035080.1	22854595	.	T	A	.	.	MAF_USDA=4.167
NC_035080.1	22854771	.	T	A	.	.	MAF_USDA=4.118
NC_035080.1	22854940	.	G	A	.	.	MAF_USDA=4.167
NC_035080.1	22854973	.	C	T	.	.	MAF_INRAE=10.0
NC_035080.1	22855051	.	T	A	.	.	MAF_INRAE=25.316;MAF_USDA=7.831
NC_035080.1	22855067	.	G	T	.	.	MAF_USDA=3.279
NC_035080.1	22855414	.	G	A	.	.	MAF_USDA=7.377
NC_035080.1	22855441	.	A	G	.	.	MAF_USDA=12.941
NC_035080.1	22855518	.	C	T	.	.	MAF_INRAE=25.316;MAF_USDA=7.647
NC_035080.1	22855566	.	G	T	.	.	MAF_USDA=4.918
NC_035080.1	22855669	.	G	A	.	.	MAF_USDA=5.294
NC_035080.1	22855700	.	T	C	.	.	MAF_USDA=4.706
NC_035080.1	22855707	.	T	G	.	.	MAF_INRAE=34.81;MAF_USDA=4.706
NC_035080.1	22855819	.	T	C	.	.	MAF_INRAE=10.127;MAF_USDA=44.706
NC_035080.1	22855861	.	G	A	.	.	MAF_INRAE=10.0;MAF_USDA=3.279
NC_035080.1	22855951	.	C	A	.	.	MAF_INRAE=10.127;MAF_USDA=45.294
NC_035080.1	22855976	.	C	T	.	.	MAF_USDA=1.639
NC_035080.1	22855996	.	G	A	.	.	MAF_USDA=6.557
NC_035080.1	22856006	.	G	T	.	.	MAF_USDA=4.167
NC_035080.1	22856029	.	T	A	.	.	MAF_USDA=4.167
NC_035080.1	22856035	.	A	T	.	.	MAF_INRAE=10.127;MAF_USDA=44.118
NC_035080.1	22856071	.	A	C	.	.	MAF_USDA=2.459
NC_035080.1	22856177	.	G	A	.	.	MAF_USDA=6.471
NC_035080.1	22856373	.	A	T	.	.	MAF_USDA=4.918
NC_035080.1	22856391	.	G	T	.	.	MAF_USDA=10.417
NC_035080.1	22856410	.	C	G	.	.	MAF_INRAE=10.127;MAF_USDA=43.529
NC_035080.1	22856436	.	T	G	.	.	MAF_USDA=4.918
NC_035080.1	22856453	.	C	A	.	.	MAF_USDA=2.459
NC_035080.1	22856716	.	T	C	.	.	MAF_INRAE=10.127;MAF_USDA=44.706
NC_035080.1	22856807	.	T	C	.	.	MAF_USDA=8.197
NC_035080.1	22856822	.	T	A	.	.	MAF_USDA=5.294
NC_035080.1	22856826	.	C	A	.	.	MAF_USDA=4.706
NC_035080.1	22856851	.	T	C	.	.	MAF_USDA=4.098
NC_035080.1	22857076	.	G	A	.	.	MAF_INRAE=10.526;MAF_USDA=11.176
NC_035080.1	22857209	.	T	C	.	.	MAF_INRAE=10.0;MAF_USDA=2.459
NC_035080.1	22857283	.	T	A	.	.	MAF_INRAE=29.114;MAF_USDA=22.353
NC_035080.1	22857343	.	C	T	.	.	MAF_USDA=6.557
NC_035080.1	22857396	.	C	T	.	.	MAF_USDA=1.639
NC_035080.1	22857477	.	C	T	.	.	MAF_INRAE=29.114;MAF_USDA=22.353
NC_035080.1	22857520	.	C	T	.	.	MAF_USDA=7.377
NC_035080.1	22857618	.	C	T	.	.	MAF_USDA=1.639
NC_035080.1	22857795	.	C	T	.	.	MAF_USDA=7.059
NC_035080.1	22857796	.	G	T	.	.	MAF_INRAE=6.962;MAF_USDA=2.459
NC_035080.1	22857840	.	C	A	.	.	MAF_USDA=4.167
NC_035080.1	22857881	.	C	A	.	.	MAF_INRAE=29.114;MAF_USDA=23.529
NC_035080.1	22857996	.	G	A	.	.	MAF_USDA=1.639
NC_035080.1	22858002	.	G	A	.	.	MAF_USDA=1.639
NC_035080.1	22858005	.	C	T	.	.	MAF_USDA=6.557
NC_035080.1	22858098	.	A	G	.	.	MAF_USDA=7.5
NC_035080.1	22858104	.	A	C	.	.	MAF_INRAE=9.494;MAF_USDA=38.095
NC_035080.1	22858150	.	A	T	.	.	MAF_USDA=6.667
NC_035080.1	22858171	.	T	C	.	.	MAF_INRAE=25.316;MAF_USDA=7.647
NC_035080.1	22858526	.	T	A	.	.	MAF_USDA=8.197
NC_035080.1	22858561	.	C	T	.	.	MAF_INRAE=10.127;MAF_USDA=37.059
NC_035080.1	22858610	.	G	C	.	.	MAF_INRAE=25.316;MAF_USDA=7.647
NC_035080.1	22858742	.	G	A	.	.	MAF_USDA=3.279
NC_035080.1	22858908	.	T	G	.	.	MAF_INRAE=29.114;MAF_USDA=24.118
NC_035080.1	22858927	.	C	T	.	.	MAF_USDA=7.377
NC_035080.1	22858980	.	C	T	.	.	MAF_INRAE=28.481;MAF_USDA=23.529
NC_035080.1	22859200	.	C	A	.	.	MAF_USDA=7.377
NC_035080.1	22859394	.	A	G	.	.	MAF_INRAE=10.526;MAF_USDA=50.0
NC_035080.1	22859547	.	T	C	.	.	MAF_USDA=6.557
NC_035080.1	22859729	.	C	T	.	.	MAF_USDA=6.25
NC_035080.1	22859852	.	G	A	.	.	MAF_USDA=6.557
NC_035080.1	22859856	.	A	C	.	.	MAF_INRAE=20.253;MAF_USDA=42.941
NC_035080.1	22859938	.	A	T	.	.	MAF_USDA=1.639
NC_035080.1	22859949	.	G	A	.	.	MAF_USDA=1.639
NC_035080.1	22862112	.	C	T	.	.	MAF_USDA=11.31
NC_035080.1	22862134	.	G	T	.	.	MAF_USDA=5.0
NC_035080.1	22863206	.	G	T	.	.	MAF_INRAE=5.263
NC_035080.1	22863252	.	T	C	.	.	MAF_INRAE=10.127;MAF_USDA=9.412
NC_035080.1	22863276	.	C	T	.	.	MAF_USDA=13.934
NC_035080.1	22863351	.	A	C	.	.	MAF_INRAE=34.81;MAF_USDA=4.706
NC_035080.1	22863352	.	C	T	.	.	MAF_INRAE=39.167;MAF_USDA=4.706
NC_035080.1	22863652	.	A	G	.	.	MAF_USDA=7.377
NC_035080.1	22863760	.	T	C	.	.	MAF_INRAE=42.405;MAF_USDA=27.059
NC_035080.1	22863761	.	G	A	.	.	MAF_USDA=1.639
NC_035080.1	22864151	.	G	A	.	.	MAF_USDA=1.639
NC_035080.1	22864183	.	G	A	.	.	MAF_INRAE=10.759;MAF_USDA=7.059
NC_035080.1	22864201	.	A	T	.	.	MAF_INRAE=5.263;MAF_USDA=6.471
NC_035080.1	22864328	.	C	T	.	.	MAF_INRAE=10.0
NC_035080.1	22864329	.	G	A	.	.	MAF_INRAE=45.57;MAF_USDA=11.765
NC_035080.1	22864337	.	C	T	.	.	MAF_INRAE=25.949;MAF_USDA=11.176
NC_035080.1	22864345	.	C	T	.	.	MAF_INRAE=25.949;MAF_USDA=11.176
NC_035080.1	22864364	.	G	A	.	.	MAF_INRAE=5.263;MAF_USDA=14.706
NC_035080.1	22864445	.	C	G	.	.	MAF_INRAE=10.833
NC_035080.1	22864492	.	A	G	.	.	MAF_INRAE=5.263;MAF_USDA=10.588
NC_035080.1	22864528	.	G	A	.	.	MAF_INRAE=10.526;MAF_USDA=17.059
NC_035080.1	22864576	.	A	G	.	.	MAF_INRAE=34.167;MAF_USDA=2.459
NC_035080.1	22864610	.	T	A	.	.	MAF_INRAE=31.667
NC_035080.1	22864612	.	T	A	.	.	MAF_INRAE=6.667
NC_035080.1	22864640	.	T	G	.	.	MAF_USDA=10.417
NC_035080.1	22864642	.	C	A	.	.	MAF_INRAE=25.949;MAF_USDA=32.941
NC_035080.1	22864687	.	A	C	.	.	MAF_INRAE=31.667;MAF_USDA=6.25
NC_035080.1	22864709	.	G	T	.	.	MAF_INRAE=44.937
NC_035080.1	22864714	.	T	G	.	.	MAF_INRAE=6.962;MAF_USDA=1.639
NC_035080.1	22864751	.	C	A	.	.	MAF_INRAE=34.177;MAF_USDA=17.059
NC_035080.1	22864841	.	C	A	.	.	MAF_INRAE=27.215
NC_035080.1	22864860	.	T	C	.	.	MAF_INRAE=38.333
NC_035080.1	22865072	.	A	G	.	.	MAF_INRAE=18.354;MAF_USDA=47.647
NC_035080.1	22865168	.	A	T	.	.	MAF_INRAE=18.354;MAF_USDA=34.118
NC_035080.1	22865206	.	A	T	.	.	MAF_INRAE=8.228;MAF_USDA=10.588
NC_035080.1	22865236	.	C	T	.	.	MAF_INRAE=18.354;MAF_USDA=20.588
NC_035080.1	22865247	.	C	T	.	.	MAF_INRAE=18.354;MAF_USDA=21.176
NC_035080.1	22865281	.	C	A	.	.	MAF_INRAE=44.937;MAF_USDA=45.294
NC_035080.1	22865380	.	T	C	.	.	MAF_INRAE=10.759;MAF_USDA=7.059
NC_035080.1	22865381	.	A	G	.	.	MAF_INRAE=34.81;MAF_USDA=11.176
NC_035080.1	22865418	.	G	T	.	.	MAF_USDA=1.639
NC_035080.1	22865444	.	C	T	.	.	MAF_INRAE=9.167
NC_035080.1	22865489	.	C	T	.	.	MAF_INRAE=5.263;MAF_USDA=29.412
NC_035080.1	22865607	.	T	C	.	.	MAF_INRAE=15.789
NC_035080.1	22865758	.	A	C	.	.	MAF_USDA=20.492
NC_035080.1	22865789	.	T	A	.	.	MAF_INRAE=28.481;MAF_USDA=20.588
NC_035080.1	22865792	.	T	C	.	.	MAF_INRAE=32.5;MAF_USDA=20.588
NC_035080.1	22865794	.	T	C	.	.	MAF_USDA=18.75
NC_035080.1	22865796	.	T	A	.	.	MAF_USDA=20.588
NC_035080.1	22865799	.	T	A	.	.	MAF_USDA=20.0
NC_035080.1	22865801	.	G	A	.	.	MAF_USDA=20.0
NC_035080.1	22865803	.	G	A	.	.	MAF_INRAE=31.667;MAF_USDA=20.0
NC_035080.1	22865806	.	T	A	.	.	MAF_INRAE=31.667;MAF_USDA=20.0
NC_035080.1	22865817	.	G	A	.	.	MAF_INRAE=18.354;MAF_USDA=22.353
NC_035080.1	22865847	.	C	A	.	.	MAF_INRAE=27.848;MAF_USDA=21.765
NC_035080.1	22866028	.	C	T	.	.	MAF_USDA=2.459
NC_035080.1	22866076	.	G	A	.	.	MAF_USDA=1.639
NC_035080.1	22866109	.	C	A	.	.	MAF_INRAE=5.263;MAF_USDA=9.412
NC_035080.1	22866131	.	A	T	.	.	MAF_INRAE=28.481;MAF_USDA=21.176
NC_035080.1	22866214	.	G	C	.	.	MAF_INRAE=10.759;MAF_USDA=33.529
NC_035080.1	22866376	.	C	T	.	.	MAF_USDA=2.586
NC_035080.1	22866378	.	C	A	.	.	MAF_USDA=2.586
NC_035080.1	22866414	.	A	T	.	.	MAF_USDA=2.586
NC_035080.1	22866505	.	T	C	.	.	MAF_USDA=21.552
NC_035080.1	22866612	.	C	T	.	.	MAF_USDA=19.565
NC_035080.1	22866617	.	A	C	.	.	MAF_USDA=4.348
NC_035080.1	22866641	.	A	C	.	.	MAF_USDA=25.926
NC_035080.1	22868235	.	A	G	.	.	MAF_USDA=45.652
NC_035080.1	22868870	.	A	T	.	.	MAF_USDA=2.5
NC_035080.1	22868953	.	G	A	.	.	MAF_INRAE=17.722;MAF_USDA=17.059
NC_035080.1	22868962	.	C	T	.	.	MAF_INRAE=5.263;MAF_USDA=7.059
NC_035080.1	22869016	.	T	C	.	.	MAF_INRAE=28.481;MAF_USDA=22.353
NC_035080.1	22869068	.	C	T	.	.	MAF_INRAE=34.81;MAF_USDA=4.762
NC_035080.1	22869161	.	C	T	.	.	MAF_USDA=22.353
NC_035080.1	22869811	.	T	C	.	.	MAF_USDA=4.167
NC_035080.1	22869909	.	G	T	.	.	MAF_INRAE=10.0
NC_035080.1	22869978	.	C	T	.	.	MAF_INRAE=25.949;MAF_USDA=29.412
NC_035080.1	22869980	.	A	G	.	.	MAF_INRAE=20.833;MAF_USDA=29.412
NC_035080.1	22870018	.	T	C	.	.	MAF_INRAE=19.62;MAF_USDA=34.706
NC_035080.1	22870061	.	C	T	.	.	MAF_USDA=1.639
NC_035080.1	22870160	.	G	T	.	.	MAF_INRAE=27.848;MAF_USDA=36.471
NC_035080.1	22870257	.	C	T	.	.	MAF_INRAE=10.759;MAF_USDA=7.059
NC_035080.1	22870382	.	G	A	.	.	MAF_USDA=2.459
NC_035080.1	22870412	.	G	A	.	.	MAF_USDA=6.557
NC_035080.1	22870511	.	G	T	.	.	MAF_INRAE=45.0;MAF_USDA=31.25
NC_035080.1	22870533	.	C	T	.	.	MAF_USDA=2.459
NC_035080.1	22870548	.	C	T	.	.	MAF_INRAE=2.5
NC_035080.1	22870550	.	A	G	.	.	MAF_INRAE=2.5
NC_035080.1	22870553	.	C	A	.	.	MAF_INRAE=5.263
NC_035080.1	22870555	.	A	G	.	.	MAF_INRAE=7.5
NC_035080.1	22870562	.	G	A	.	.	MAF_INRAE=2.5
NC_035080.1	22870564	.	A	T	.	.	MAF_INRAE=2.5;MAF_USDA=10.656
NC_035080.1	22870571	.	G	A	.	.	MAF_INRAE=3.333;MAF_USDA=11.475
NC_035080.1	22870576	.	C	T	.	.	MAF_INRAE=6.667
NC_035080.1	22870588	.	C	T	.	.	MAF_INRAE=35.443
NC_035080.1	22870600	.	C	T	.	.	MAF_INRAE=12.5
NC_035080.1	22870602	.	G	T	.	.	MAF_INRAE=7.5;MAF_USDA=2.459
NC_035080.1	22870619	.	C	T	.	.	MAF_USDA=12.295
NC_035080.1	22870621	.	C	T	.	.	MAF_INRAE=11.667
NC_035080.1	22870626	.	A	G	.	.	MAF_INRAE=11.667
NC_035080.1	22870632	.	A	G	.	.	MAF_INRAE=11.667;MAF_USDA=22.941
NC_035080.1	22870634	.	A	G	.	.	MAF_INRAE=10.833;MAF_USDA=21.765
NC_035080.1	22870636	.	A	G	.	.	MAF_INRAE=10.0;MAF_USDA=20.0
NC_035080.1	22870637	.	A	G	.	.	MAF_INRAE=1.667
NC_035080.1	22870638	.	G	A	.	.	MAF_INRAE=10.833;MAF_USDA=27.059
NC_035080.1	22870644	.	T	C	.	.	MAF_INRAE=9.167;MAF_USDA=27.059
NC_035080.1	22870645	.	G	A	.	.	MAF_INRAE=8.333;MAF_USDA=19.412
NC_035080.1	22870654	.	T	C	.	.	MAF_INRAE=9.167;MAF_USDA=27.869
NC_035080.1	22870846	.	C	A	.	.	MAF_INRAE=10.759;MAF_USDA=20.588
NC_035080.1	22870877	.	C	T	.	.	MAF_USDA=1.639
NC_035080.1	22870954	.	T	G	.	.	MAF_USDA=33.333
NC_035080.1	22871022	.	T	A	.	.	MAF_INRAE=18.354;MAF_USDA=16.667
NC_035080.1	22871024	.	T	A	.	.	MAF_INRAE=10.833;MAF_USDA=16.667
NC_035080.1	22871042	.	C	T	.	.	MAF_INRAE=19.62;MAF_USDA=27.647
NC_035080.1	22871056	.	G	A	.	.	MAF_USDA=33.607
NC_035080.1	22871141	.	A	T	.	.	MAF_USDA=2.083
NC_035080.1	22871143	.	A	C	.	.	MAF_INRAE=45.57;MAF_USDA=34.118
NC_035080.1	22871155	.	C	A	.	.	MAF_INRAE=9.494;MAF_USDA=15.294
NC_035080.1	22871204	.	C	A	.	.	MAF_INRAE=26.582;MAF_USDA=11.765
NC_035080.1	22871216	.	G	A	.	.	MAF_USDA=1.639
NC_035080.1	22871224	.	T	G	.	.	MAF_INRAE=25.316;MAF_USDA=25.294
NC_035080.1	22871225	.	C	A	.	.	MAF_INRAE=20.0;MAF_USDA=25.882
NC_035080.1	22871226	.	A	C	.	.	MAF_INRAE=20.0;MAF_USDA=25.294
NC_035080.1	22871246	.	G	A	.	.	MAF_USDA=1.639
NC_035080.1	22871259	.	T	G	.	.	MAF_INRAE=10.0
NC_035080.1	22871298	.	A	T	.	.	MAF_INRAE=25.316;MAF_USDA=25.294
NC_035080.1	22871321	.	C	A	.	.	MAF_INRAE=10.127;MAF_USDA=11.176
NC_035080.1	22871363	.	C	A	.	.	MAF_INRAE=46.203;MAF_USDA=41.176
NC_035080.1	22871382	.	A	C	.	.	MAF_USDA=3.279
NC_035080.1	22871388	.	T	C	.	.	MAF_INRAE=26.582;MAF_USDA=12.353
NC_035080.1	22871486	.	G	A	.	.	MAF_INRAE=25.316;MAF_USDA=7.647
NC_035080.1	22871525	.	A	C	.	.	MAF_INRAE=5.263;MAF_USDA=7.059
NC_035080.1	22871533	.	T	C	.	.	MAF_INRAE=38.608;MAF_USDA=25.882
NC_035080.1	22871536	.	C	T	.	.	MAF_INRAE=29.167;MAF_USDA=33.333
NC_035080.1	22871581	.	T	G	.	.	MAF_INRAE=37.975;MAF_USDA=27.059
NC_035080.1	22871732	.	C	T	.	.	MAF_USDA=4.918
NC_035080.1	22871758	.	T	C	.	.	MAF_USDA=4.167
NC_035080.1	22871796	.	C	T	.	.	MAF_INRAE=25.316;MAF_USDA=6.471
NC_035080.1	22871837	.	C	T	.	.	MAF_USDA=1.639
NC_035080.1	22871935	.	G	T	.	.	MAF_INRAE=44.937;MAF_USDA=24.118
NC_035080.1	22872070	.	C	T	.	.	MAF_INRAE=42.405;MAF_USDA=7.059
NC_035080.1	22872130	.	T	C	.	.	MAF_USDA=4.098
NC_035080.1	22872184	.	G	T	.	.	MAF_INRAE=11.392;MAF_USDA=14.881
NC_035080.1	22872193	.	C	T	.	.	MAF_INRAE=41.772;MAF_USDA=6.471
NC_035080.1	22872203	.	T	C	.	.	MAF_USDA=4.706
NC_035080.1	22872240	.	A	G	.	.	MAF_USDA=3.279
NC_035080.1	22872276	.	C	A	.	.	MAF_INRAE=44.304;MAF_USDA=22.941
NC_035080.1	22872277	.	A	G	.	.	MAF_INRAE=43.333;MAF_USDA=22.941
NC_035080.1	22872285	.	A	G	.	.	MAF_INRAE=5.263;MAF_USDA=3.529
NC_035080.1	22872290	.	T	C	.	.	MAF_INRAE=44.304;MAF_USDA=22.941
NC_035080.1	22872334	.	A	G	.	.	MAF_INRAE=10.526;MAF_USDA=10.588
NC_035080.1	22872371	.	G	A	.	.	MAF_INRAE=44.304;MAF_USDA=22.941
NC_035080.1	22872467	.	T	G	.	.	MAF_INRAE=44.304;MAF_USDA=24.118
NC_035080.1	22872500	.	G	A	.	.	MAF_INRAE=11.392;MAF_USDA=27.059
NC_035080.1	22872575	.	T	G	.	.	MAF_INRAE=44.304;MAF_USDA=22.941
NC_035080.1	22872640	.	A	C	.	.	MAF_INRAE=5.263;MAF_USDA=7.059
NC_035080.1	22872673	.	C	G	.	.	MAF_INRAE=47.468;MAF_USDA=31.765
NC_035080.1	22872713	.	T	A	.	.	MAF_INRAE=44.304;MAF_USDA=13.529
NC_035080.1	22872714	.	T	G	.	.	MAF_INRAE=44.304;MAF_USDA=23.529
NC_035080.1	22872723	.	A	G	.	.	MAF_INRAE=5.263;MAF_USDA=18.75
NC_035080.1	22872724	.	T	G	.	.	MAF_INRAE=6.667;MAF_USDA=34.118
NC_035080.1	22872736	.	C	T	.	.	MAF_USDA=20.833
NC_035080.1	22872787	.	C	T	.	.	MAF_USDA=2.083
NC_035080.1	22872788	.	G	T	.	.	MAF_USDA=1.639
NC_035080.1	22876819	.	A	T	.	.	MAF_USDA=4.167
NC_035080.1	22876856	.	G	A	.	.	MAF_USDA=2.083
NC_035080.1	22876887	.	A	G	.	.	MAF_USDA=10.588
NC_035080.1	22876892	.	A	T	.	.	MAF_USDA=3.279
NC_035080.1	22876893	.	T	A	.	.	MAF_USDA=3.279
NC_035080.1	22876933	.	T	A	.	.	MAF_INRAE=29.114;MAF_USDA=39.412
NC_035080.1	22876941	.	C	A	.	.	MAF_USDA=1.639
NC_035080.1	22876952	.	G	C	.	.	MAF_USDA=1.639
NC_035080.1	22877071	.	T	C	.	.	MAF_INRAE=20.886;MAF_USDA=11.765
NC_035080.1	22877253	.	A	T	.	.	MAF_INRAE=34.177;MAF_USDA=4.706
NC_035080.1	22877302	.	T	G	.	.	MAF_INRAE=5.263;MAF_USDA=9.412
NC_035080.1	22877390	.	C	A	.	.	MAF_USDA=4.167
NC_035080.1	22877436	.	T	G	.	.	MAF_USDA=13.529
NC_035080.1	22877445	.	G	C	.	.	MAF_INRAE=5.263;MAF_USDA=3.279
NC_035080.1	22877460	.	T	C	.	.	MAF_INRAE=5.263;MAF_USDA=1.639
NC_035080.1	22877477	.	G	A	.	.	MAF_USDA=1.639
NC_035080.1	22877494	.	A	C	.	.	MAF_USDA=4.098
NC_035080.1	22877495	.	T	C	.	.	MAF_USDA=4.098
NC_035080.1	22877524	.	A	G	.	.	MAF_USDA=4.098
NC_035080.1	22877527	.	T	G	.	.	MAF_USDA=4.098
NC_035080.1	22877658	.	G	T	.	.	MAF_INRAE=43.671;MAF_USDA=30.0
NC_035080.1	22877659	.	T	C	.	.	MAF_USDA=2.459
NC_035080.1	22877664	.	A	C	.	.	MAF_USDA=2.459
NC_035080.1	22877697	.	C	A	.	.	MAF_USDA=1.639
NC_035080.1	22877698	.	T	A	.	.	MAF_USDA=2.459
NC_035080.1	22877707	.	T	G	.	.	MAF_INRAE=17.089;MAF_USDA=15.882
NC_035080.1	22877713	.	T	G	.	.	MAF_USDA=1.639
NC_035080.1	22877725	.	A	C	.	.	MAF_USDA=2.459
NC_035080.1	22877755	.	G	C	.	.	MAF_INRAE=9.494;MAF_USDA=8.197
NC_035080.1	22877803	.	C	A	.	.	MAF_INRAE=36.076;MAF_USDA=14.118
NC_035080.1	22877904	.	C	A	.	.	MAF_INRAE=2.5
NC_035080.1	22877905	.	T	A	.	.	MAF_INRAE=2.5
NC_035080.1	22877911	.	T	C	.	.	MAF_INRAE=2.5
NC_035080.1	22877929	.	T	C	.	.	MAF_INRAE=38.608;MAF_USDA=37.5
NC_035080.1	22877930	.	G	A	.	.	MAF_INRAE=2.5
NC_035080.1	22877931	.	T	A	.	.	MAF_INRAE=2.5
NC_035080.1	22877940	.	T	C	.	.	MAF_INRAE=2.5
NC_035080.1	22877957	.	A	G	.	.	MAF_INRAE=2.5
NC_035080.1	22878057	.	C	T	.	.	MAF_USDA=1.639
NC_035080.1	22878107	.	C	A	.	.	MAF_USDA=7.377
NC_035080.1	22878144	.	T	A	.	.	MAF_USDA=1.639
NC_035080.1	22878145	.	C	A	.	.	MAF_USDA=1.639
NC_035080.1	22878183	.	A	T	.	.	MAF_INRAE=36.709;MAF_USDA=16.471
NC_035080.1	22878235	.	C	G	.	.	MAF_INRAE=25.316;MAF_USDA=5.882
NC_035080.1	22878283	.	C	T	.	.	MAF_INRAE=36.709;MAF_USDA=26.471
NC_035080.1	22878319	.	C	T	.	.	MAF_INRAE=25.316;MAF_USDA=5.882
NC_035080.1	22878332	.	C	G	.	.	MAF_USDA=4.167
NC_035080.1	22878363	.	T	A	.	.	MAF_INRAE=27.215;MAF_USDA=17.059
NC_035080.1	22878496	.	C	T	.	.	MAF_USDA=30.588
NC_035080.1	22878663	.	C	G	.	.	MAF_USDA=8.333
NC_035080.1	22878672	.	G	A	.	.	MAF_USDA=8.333
NC_035080.1	22878705	.	A	T	.	.	MAF_USDA=41.071
NC_035080.1	22878840	.	G	A	.	.	MAF_INRAE=36.709;MAF_USDA=27.059
NC_035080.1	22878925	.	A	G	.	.	MAF_USDA=11.176
NC_035080.1	22878991	.	T	A	.	.	MAF_USDA=20.588
NC_035080.1	22879086	.	T	C	.	.	MAF_INRAE=36.076;MAF_USDA=23.214
NC_035080.1	22879140	.	G	T	.	.	MAF_INRAE=36.709;MAF_USDA=14.118
NC_035080.1	22879215	.	A	C	.	.	MAF_USDA=1.639
NC_035080.1	22879232	.	T	A	.	.	MAF_USDA=3.279
NC_035080.1	22879301	.	G	T	.	.	MAF_INRAE=5.263;MAF_USDA=10.833
NC_035080.1	22879354	.	C	T	.	.	MAF_USDA=1.667
NC_035080.1	22879374	.	C	T	.	.	MAF_INRAE=25.949;MAF_USDA=9.412
NC_035080.1	22879413	.	A	C	.	.	MAF_INRAE=4.167
NC_035080.1	22879419	.	G	T	.	.	MAF_INRAE=37.975;MAF_USDA=27.059
NC_035080.1	22879449	.	G	T	.	.	MAF_USDA=1.639
NC_035080.1	22879454	.	G	A	.	.	MAF_INRAE=36.709;MAF_USDA=12.941
NC_035080.1	22879464	.	G	A	.	.	MAF_USDA=4.098
NC_035080.1	22879474	.	C	G	.	.	MAF_INRAE=18.354;MAF_USDA=8.824
NC_035080.1	22879484	.	T	G	.	.	MAF_INRAE=5.263;MAF_USDA=18.033
NC_035080.1	22879517	.	A	C	.	.	MAF_INRAE=3.797;MAF_USDA=7.377
NC_035080.1	22879553	.	T	G	.	.	MAF_USDA=1.639
NC_035080.1	22879554	.	C	A	.	.	MAF_INRAE=24.684;MAF_USDA=5.882
NC_035080.1	22879567	.	A	G	.	.	MAF_INRAE=42.405;MAF_USDA=30.588
NC_035080.1	22879581	.	C	T	.	.	MAF_USDA=3.279
NC_035080.1	22879610	.	A	C	.	.	MAF_INRAE=18.354;MAF_USDA=8.824
NC_035080.1	22879626	.	T	A	.	.	MAF_USDA=7.059
NC_035080.1	22879627	.	C	T	.	.	MAF_INRAE=18.354;MAF_USDA=9.412
NC_035080.1	22879654	.	G	T	.	.	MAF_INRAE=26.582;MAF_USDA=49.412
NC_035080.1	22879715	.	G	T	.	.	MAF_INRAE=10.127;MAF_USDA=11.176
NC_035080.1	22879728	.	T	G	.	.	MAF_INRAE=25.316;MAF_USDA=5.882
NC_035080.1	22879783	.	A	G	.	.	MAF_USDA=6.25
NC_035080.1	22879838	.	C	G	.	.	MAF_USDA=8.929
NC_035080.1	22879889	.	G	T	.	.	MAF_USDA=15.663
NC_035080.1	22880039	.	A	T	.	.	MAF_USDA=15.476
NC_035080.1	22880057	.	C	A	.	.	MAF_USDA=17.857
NC_035080.1	22880068	.	C	A	.	.	MAF_USDA=6.25
NC_035080.1	22880085	.	A	T	.	.	MAF_USDA=4.167
NC_035080.1	22880101	.	A	G	.	.	MAF_USDA=12.5
NC_035080.1	22880169	.	G	C	.	.	MAF_USDA=2.5
NC_035080.1	22880176	.	T	A	.	.	MAF_USDA=16.071
NC_035080.1	22880180	.	T	A	.	.	MAF_USDA=1.667
NC_035080.1	22880234	.	C	T	.	.	MAF_USDA=1.667
NC_035080.1	22880240	.	G	T	.	.	MAF_USDA=6.548
NC_035080.1	22880285	.	C	G	.	.	MAF_USDA=6.25
NC_035080.1	22880305	.	T	C	.	.	MAF_USDA=3.333
NC_035080.1	22880417	.	A	G	.	.	MAF_USDA=1.639
NC_035080.1	22880457	.	G	T	.	.	MAF_USDA=6.667
NC_035080.1	22881768	.	G	A	.	.	MAF_USDA=11.475
NC_035080.1	22881837	.	C	T	.	.	MAF_INRAE=21.053;MAF_USDA=3.279
NC_035080.1	22881975	.	G	T	.	.	MAF_USDA=4.098
NC_035080.1	22882037	.	C	A	.	.	MAF_INRAE=46.203;MAF_USDA=25.294
NC_035080.1	22882121	.	A	G	.	.	MAF_INRAE=3.333;MAF_USDA=8.197
NC_035080.1	22882203	.	C	G	.	.	MAF_INRAE=10.759;MAF_USDA=16.667
NC_035080.1	22882292	.	T	C	.	.	MAF_USDA=2.459
NC_035080.1	22882399	.	C	T	.	.	MAF_INRAE=5.263;MAF_USDA=9.016
NC_035080.1	22882412	.	G	T	.	.	MAF_INRAE=15.789;MAF_USDA=6.25
NC_035080.1	22882569	.	A	G	.	.	MAF_INRAE=45.57;MAF_USDA=25.882
NC_035080.1	22882575	.	A	G	.	.	MAF_USDA=3.279
NC_035080.1	22882653	.	G	T	.	.	MAF_INRAE=10.127;MAF_USDA=10.0
NC_035080.1	22882767	.	A	G	.	.	MAF_INRAE=10.0;MAF_USDA=12.941
NC_035080.1	22882800	.	A	G	.	.	MAF_INRAE=15.789
NC_035080.1	22882841	.	A	G	.	.	MAF_INRAE=31.667;MAF_USDA=4.167
NC_035080.1	22882846	.	A	G	.	.	MAF_INRAE=25.316;MAF_USDA=4.706
NC_035080.1	22882847	.	G	A	.	.	MAF_INRAE=31.667;MAF_USDA=4.706
NC_035080.1	22882863	.	T	A	.	.	MAF_INRAE=25.316;MAF_USDA=5.882
NC_035080.1	22882937	.	G	T	.	.	MAF_INRAE=5.263;MAF_USDA=3.279
NC_035080.1	22882951	.	C	T	.	.	MAF_USDA=45.294
NC_035080.1	22882995	.	C	A	.	.	MAF_USDA=10.417
NC_035080.1	22883095	.	G	A	.	.	MAF_USDA=1.639
NC_035080.1	22883102	.	A	T	.	.	MAF_USDA=3.279
NC_035080.1	22883140	.	C	T	.	.	MAF_USDA=1.639
NC_035080.1	22883159	.	G	C	.	.	MAF_USDA=2.459
NC_035080.1	22883349	.	T	C	.	.	MAF_INRAE=11.667
NC_035080.1	22883360	.	G	A	.	.	MAF_INRAE=15.833
NC_035080.1	22883387	.	A	G	.	.	MAF_USDA=8.197
NC_035080.1	22883416	.	A	C	.	.	MAF_USDA=3.279
NC_035080.1	22883431	.	A	G	.	.	MAF_INRAE=35.443;MAF_USDA=20.588
NC_035080.1	22883556	.	G	A	.	.	MAF_USDA=4.706
NC_035080.1	22883614	.	G	T	.	.	MAF_INRAE=44.304;MAF_USDA=25.294
NC_035080.1	22883696	.	A	T	.	.	MAF_USDA=10.417
NC_035080.1	22883735	.	G	A	.	.	MAF_INRAE=24.684;MAF_USDA=5.882
NC_035080.1	22883760	.	G	T	.	.	MAF_INRAE=8.861;MAF_USDA=3.529
NC_035080.1	22883763	.	C	A	.	.	MAF_USDA=4.098
NC_035080.1	22883798	.	G	C	.	.	MAF_INRAE=25.316;MAF_USDA=10.588
NC_035080.1	22883811	.	G	T	.	.	MAF_INRAE=10.127;MAF_USDA=10.588
NC_035080.1	22883823	.	T	C	.	.	MAF_USDA=1.639
NC_035080.1	22883850	.	T	A	.	.	MAF_INRAE=27.848;MAF_USDA=42.941
NC_035080.1	22883911	.	T	A	.	.	MAF_INRAE=10.127;MAF_USDA=18.75
NC_035080.1	22883945	.	C	T	.	.	MAF_INRAE=29.114;MAF_USDA=45.882
NC_035080.1	22883946	.	A	C	.	.	MAF_INRAE=23.333;MAF_USDA=45.294
NC_035080.1	22884012	.	C	T	.	.	MAF_INRAE=28.481;MAF_USDA=46.471
NC_035080.1	22884052	.	C	A	.	.	MAF_INRAE=10.759;MAF_USDA=10.588
NC_035080.1	22884092	.	G	A	.	.	MAF_USDA=4.098
NC_035080.1	22884109	.	G	T	.	.	MAF_INRAE=29.114;MAF_USDA=38.525
NC_035080.1	22884154	.	C	T	.	.	MAF_INRAE=18.987;MAF_USDA=48.824
NC_035080.1	22884240	.	G	A	.	.	MAF_USDA=7.377
NC_035080.1	22884253	.	T	C	.	.	MAF_INRAE=18.987;MAF_USDA=48.824
NC_035080.1	22884290	.	A	T	.	.	MAF_USDA=1.639
NC_035080.1	22884362	.	A	T	.	.	MAF_INRAE=36.076;MAF_USDA=17.647
NC_035080.1	22884366	.	A	G	.	.	MAF_INRAE=4.167
NC_035080.1	22884372	.	C	A	.	.	MAF_INRAE=10.127;MAF_USDA=10.0
NC_035080.1	22884436	.	G	T	.	.	MAF_INRAE=25.316;MAF_USDA=18.824
NC_035080.1	22884449	.	C	T	.	.	MAF_INRAE=5.263
NC_035080.1	22884505	.	T	G	.	.	MAF_USDA=1.639
NC_035080.1	22884526	.	T	A	.	.	MAF_INRAE=9.494;MAF_USDA=4.706
NC_035080.1	22884575	.	T	G	.	.	MAF_INRAE=4.167;MAF_USDA=3.279
NC_035080.1	22884580	.	T	A	.	.	MAF_USDA=7.059
NC_035080.1	22884616	.	C	T	.	.	MAF_INRAE=10.127;MAF_USDA=10.0
NC_035080.1	22884622	.	G	C	.	.	MAF_USDA=10.417
NC_035080.1	22884630	.	C	T	.	.	MAF_USDA=2.459
NC_035080.1	22884655	.	C	T	.	.	MAF_INRAE=36.709;MAF_USDA=17.059
NC_035080.1	22884659	.	C	A	.	.	MAF_USDA=2.459
NC_035080.1	22884903	.	T	C	.	.	MAF_USDA=7.377
NC_035080.1	22884982	.	C	T	.	.	MAF_INRAE=10.127;MAF_USDA=10.0
NC_035080.1	22884994	.	A	T	.	.	MAF_INRAE=6.667;MAF_USDA=16.667
NC_035080.1	22884995	.	C	T	.	.	MAF_INRAE=30.0
NC_035080.1	22885025	.	G	A	.	.	MAF_USDA=1.639
NC_035080.1	22885068	.	C	A	.	.	MAF_INRAE=9.494;MAF_USDA=4.706
NC_035080.1	22885173	.	G	A	.	.	MAF_USDA=1.639
NC_035080.1	22885175	.	G	T	.	.	MAF_USDA=1.639
NC_035080.1	22885307	.	T	C	.	.	MAF_USDA=7.377
NC_035080.1	22885310	.	C	T	.	.	MAF_INRAE=18.354;MAF_USDA=50.0
NC_035080.1	22885494	.	C	T	.	.	MAF_INRAE=47.368;MAF_USDA=35.714
NC_035080.1	22885519	.	A	C	.	.	MAF_INRAE=47.368;MAF_USDA=34.524
NC_035080.1	22885554	.	C	T	.	.	MAF_USDA=31.25
NC_035080.1	22885597	.	C	T	.	.	MAF_USDA=1.724
NC_035080.1	22885663	.	T	G	.	.	MAF_INRAE=35.833;MAF_USDA=17.059
NC_035080.1	22885712	.	T	C	.	.	MAF_USDA=1.639
NC_035080.1	22885758	.	C	T	.	.	MAF_USDA=5.738
NC_035080.1	22885787	.	A	T	.	.	MAF_USDA=7.377
NC_035080.1	22885788	.	G	C	.	.	MAF_INRAE=35.443;MAF_USDA=17.059
NC_035080.1	22885881	.	A	C	.	.	MAF_INRAE=14.557;MAF_USDA=40.0
NC_035080.1	22885889	.	C	T	.	.	MAF_INRAE=14.557;MAF_USDA=37.059
NC_035080.1	22885901	.	T	C	.	.	MAF_INRAE=8.861;MAF_USDA=4.762
NC_035080.1	22885937	.	A	G	.	.	MAF_INRAE=24.051;MAF_USDA=43.529
NC_035080.1	22885996	.	T	C	.	.	MAF_INRAE=15.19;MAF_USDA=37.647
NC_035080.1	22886002	.	A	C	.	.	MAF_INRAE=15.19;MAF_USDA=37.647
NC_035080.1	22886003	.	A	C	.	.	MAF_INRAE=13.333;MAF_USDA=37.647
NC_035080.1	22886006	.	G	T	.	.	MAF_INRAE=13.333;MAF_USDA=27.059
NC_035080.1	22886036	.	A	T	.	.	MAF_USDA=29.167
NC_035080.1	22886037	.	A	T	.	.	MAF_USDA=27.083
NC_035080.1	22886038	.	A	T	.	.	MAF_USDA=27.083
NC_035080.1	22886040	.	G	T	.	.	MAF_INRAE=12.5;MAF_USDA=39.024
NC_035080.1	22886049	.	A	C	.	.	MAF_INRAE=34.81;MAF_USDA=6.471
NC_035080.1	22886053	.	C	A	.	.	MAF_INRAE=39.167;MAF_USDA=17.059
NC_035080.1	22886066	.	G	T	.	.	MAF_USDA=5.738
NC_035080.1	22886079	.	C	T	.	.	MAF_INRAE=22.785;MAF_USDA=45.294
NC_035080.1	22886080	.	A	G	.	.	MAF_INRAE=11.667;MAF_USDA=38.235
NC_035080.1	22886090	.	T	A	.	.	MAF_INRAE=13.924;MAF_USDA=37.059
NC_035080.1	22886103	.	T	G	.	.	MAF_USDA=4.706
NC_035080.1	22886170	.	G	C	.	.	MAF_USDA=7.377
NC_035080.1	22886181	.	A	C	.	.	MAF_INRAE=18.354;MAF_USDA=27.059
NC_035080.1	22886207	.	G	A	.	.	MAF_INRAE=39.873;MAF_USDA=41.176
NC_035080.1	22886295	.	A	G	.	.	MAF_USDA=5.738
NC_035080.1	22886312	.	G	A	.	.	MAF_INRAE=14.557;MAF_USDA=37.059
NC_035080.1	22886395	.	T	C	.	.	MAF_USDA=2.459
NC_035080.1	22886482	.	G	C	.	.	MAF_USDA=4.918
NC_035080.1	22886559	.	G	T	.	.	MAF_USDA=6.471
NC_035080.1	22886642	.	T	G	.	.	MAF_USDA=1.639
NC_035080.1	22886648	.	T	A	.	.	MAF_USDA=6.25
NC_035080.1	22886649	.	T	A	.	.	MAF_USDA=6.25
NC_035080.1	22886752	.	A	G	.	.	MAF_USDA=8.235
NC_035080.1	22886764	.	C	G	.	.	MAF_USDA=10.656
NC_035080.1	22886771	.	T	C	.	.	MAF_USDA=36.471
NC_035080.1	22886982	.	T	A	.	.	MAF_USDA=31.25
NC_035080.1	22886983	.	C	T	.	.	MAF_USDA=31.25
NC_035080.1	22887000	.	C	T	.	.	MAF_USDA=28.261
NC_035080.1	22887369	.	G	A	.	.	MAF_USDA=29.167
NC_035080.1	22887449	.	T	G	.	.	MAF_INRAE=21.053
NC_035080.1	22887676	.	G	C	.	.	MAF_INRAE=32.278;MAF_USDA=4.706
NC_035080.1	22887778	.	C	T	.	.	MAF_INRAE=13.924;MAF_USDA=31.176
NC_035080.1	22887802	.	C	T	.	.	MAF_INRAE=48.734;MAF_USDA=27.647
NC_035080.1	22888002	.	G	A	.	.	MAF_INRAE=41.667;MAF_USDA=5.294
NC_035080.1	22888035	.	A	T	.	.	MAF_INRAE=10.833
NC_035080.1	22888305	.	T	G	.	.	MAF_INRAE=36.709;MAF_USDA=40.588
NC_035080.1	22888341	.	G	C	.	.	MAF_USDA=6.557
NC_035080.1	22888412	.	A	G	.	.	MAF_INRAE=49.367;MAF_USDA=26.471
NC_035080.1	22888417	.	A	T	.	.	MAF_INRAE=39.873;MAF_USDA=17.059
NC_035080.1	22888442	.	G	A	.	.	MAF_INRAE=10.127;MAF_USDA=16.667
NC_035080.1	22888444	.	C	T	.	.	MAF_INRAE=37.975;MAF_USDA=20.588
NC_035080.1	22888468	.	T	G	.	.	MAF_INRAE=34.177;MAF_USDA=4.706
NC_035080.1	22888481	.	G	T	.	.	MAF_USDA=10.656
NC_035080.1	22888611	.	C	T	.	.	MAF_INRAE=15.789;MAF_USDA=3.529
NC_035080.1	22888662	.	C	T	.	.	MAF_USDA=2.353
NC_035080.1	22888671	.	C	T	.	.	MAF_USDA=1.639
NC_035080.1	22888692	.	T	G	.	.	MAF_INRAE=21.053;MAF_USDA=30.588
NC_035080.1	22888747	.	A	G	.	.	MAF_INRAE=42.105;MAF_USDA=18.235
NC_035080.1	22889363	.	A	T	.	.	MAF_USDA=37.5
NC_035080.1	22889459	.	T	C	.	.	MAF_USDA=4.918
NC_035080.1	22889494	.	G	T	.	.	MAF_USDA=7.377
NC_035080.1	22889583	.	C	T	.	.	MAF_INRAE=26.316;MAF_USDA=42.353
NC_035080.1	22889681	.	G	T	.	.	MAF_INRAE=15.789;MAF_USDA=4.706
NC_035080.1	22889767	.	T	A	.	.	MAF_USDA=3.279
NC_035080.1	22889824	.	G	A	.	.	MAF_INRAE=5.263;MAF_USDA=1.639
NC_035080.1	22889889	.	T	C	.	.	MAF_INRAE=14.557;MAF_USDA=37.059
NC_035080.1	22889927	.	G	T	.	.	MAF_INRAE=22.785;MAF_USDA=40.588
NC_035080.1	22889956	.	G	C	.	.	MAF_INRAE=38.608;MAF_USDA=17.059
NC_035080.1	22889986	.	T	C	.	.	MAF_INRAE=37.342;MAF_USDA=40.588
NC_035080.1	22890017	.	G	T	.	.	MAF_INRAE=9.494;MAF_USDA=11.765
NC_035080.1	22890035	.	C	T	.	.	MAF_INRAE=8.861;MAF_USDA=11.765
NC_035080.1	22890041	.	G	C	.	.	MAF_INRAE=8.861;MAF_USDA=11.765
NC_035080.1	22890108	.	G	T	.	.	MAF_USDA=16.667
NC_035080.1	22890109	.	T	C	.	.	MAF_INRAE=8.861;MAF_USDA=12.353
NC_035080.1	22890118	.	G	T	.	.	MAF_USDA=40.588
NC_035080.1	22890142	.	A	T	.	.	MAF_USDA=45.455
NC_035080.1	22890208	.	T	G	.	.	MAF_USDA=5.932
NC_035080.1	22890227	.	G	A	.	.	MAF_USDA=16.949
NC_035080.1	22890261	.	G	T	.	.	MAF_USDA=48.276
NC_035080.1	22890282	.	T	G	.	.	MAF_USDA=46.552
NC_035080.1	22890283	.	C	A	.	.	MAF_USDA=47.414
NC_035080.1	22890292	.	T	A	.	.	MAF_USDA=38.793
NC_035080.1	22890394	.	A	C	.	.	MAF_USDA=4.237
NC_035080.1	22890430	.	G	A	.	.	MAF_USDA=7.627
NC_035080.1	22890528	.	T	A	.	.	MAF_USDA=8.537
NC_035080.1	22890572	.	G	T	.	.	MAF_USDA=1.724
NC_035080.1	22890576	.	G	C	.	.	MAF_INRAE=22.152;MAF_USDA=38.983
NC_035080.1	22890695	.	C	A	.	.	MAF_USDA=7.377
NC_035080.1	22890734	.	A	G	.	.	MAF_USDA=3.279
NC_035080.1	22890807	.	C	T	.	.	MAF_INRAE=31.579;MAF_USDA=41.667
NC_035080.1	22890845	.	T	C	.	.	MAF_USDA=2.459
NC_035080.1	22890917	.	G	C	.	.	MAF_USDA=3.333
NC_035080.1	22891821	.	C	A	.	.	MAF_USDA=8.696
NC_035080.1	22892006	.	G	A	.	.	MAF_USDA=4.098
NC_035080.1	22892067	.	G	T	.	.	MAF_USDA=2.459
NC_035080.1	22892299	.	T	C	.	.	MAF_USDA=4.918
NC_035080.1	22892326	.	G	A	.	.	MAF_USDA=18.824
NC_035080.1	22892447	.	T	A	.	.	MAF_INRAE=43.333;MAF_USDA=50.0
NC_035080.1	22892547	.	T	C	.	.	MAF_USDA=1.639
NC_035080.1	22892584	.	A	G	.	.	MAF_INRAE=8.861;MAF_USDA=2.083
NC_035080.1	22892588	.	C	A	.	.	MAF_INRAE=37.975;MAF_USDA=20.833
NC_035080.1	22892636	.	T	C	.	.	MAF_INRAE=44.304;MAF_USDA=31.176
NC_035080.1	22892656	.	G	A	.	.	MAF_INRAE=10.0
NC_035080.1	22892708	.	C	G	.	.	MAF_USDA=1.639
NC_035080.1	22892737	.	G	T	.	.	MAF_USDA=2.459
NC_035080.1	22892761	.	C	T	.	.	MAF_USDA=1.639
NC_035080.1	22892803	.	C	A	.	.	MAF_INRAE=47.368;MAF_USDA=50.0
NC_035080.1	22892805	.	G	A	.	.	MAF_USDA=50.0
NC_035080.1	22892866	.	G	A	.	.	MAF_INRAE=15.789;MAF_USDA=8.235
NC_035080.1	22892938	.	G	A	.	.	MAF_USDA=3.279
NC_035080.1	22892943	.	G	A	.	.	MAF_USDA=3.279
NC_035080.1	22892972	.	G	T	.	.	MAF_USDA=1.639
NC_035080.1	22892977	.	G	T	.	.	MAF_INRAE=10.759;MAF_USDA=31.765
NC_035080.1	22892978	.	G	T	.	.	MAF_USDA=1.639
NC_035080.1	22892995	.	A	G	.	.	MAF_INRAE=44.167;MAF_USDA=46.471
NC_035080.1	22893098	.	T	G	.	.	MAF_USDA=4.918
NC_035080.1	22893280	.	C	A	.	.	MAF_USDA=2.459
NC_035080.1	22893396	.	A	G	.	.	MAF_USDA=6.557
NC_035080.1	22893399	.	G	A	.	.	MAF_INRAE=37.975;MAF_USDA=24.118
NC_035080.1	22893417	.	T	C	.	.	MAF_INRAE=44.304;MAF_USDA=43.529
NC_035080.1	22893440	.	C	G	.	.	MAF_INRAE=43.671;MAF_USDA=16.471
NC_035080.1	22893446	.	G	T	.	.	MAF_INRAE=44.937;MAF_USDA=43.529
NC_035080.1	22893457	.	A	C	.	.	MAF_USDA=2.459
NC_035080.1	22893479	.	C	A	.	.	MAF_INRAE=10.759;MAF_USDA=16.667
NC_035080.1	22893514	.	C	T	.	.	MAF_USDA=1.639
NC_035080.1	22893598	.	G	A	.	.	MAF_INRAE=44.937;MAF_USDA=44.118
NC_035080.1	22893602	.	G	A	.	.	MAF_INRAE=44.167;MAF_USDA=44.118
NC_035080.1	22893615	.	T	C	.	.	MAF_INRAE=44.937;MAF_USDA=44.118
NC_035080.1	22893618	.	C	A	.	.	MAF_INRAE=44.167;MAF_USDA=44.118
NC_035080.1	22893634	.	C	T	.	.	MAF_INRAE=38.608;MAF_USDA=21.765
NC_035080.1	22893653	.	G	A	.	.	MAF_INRAE=44.304;MAF_USDA=44.118
NC_035080.1	22893681	.	A	G	.	.	MAF_INRAE=10.127;MAF_USDA=14.583
NC_035080.1	22893748	.	T	G	.	.	MAF_INRAE=44.937;MAF_USDA=44.706
NC_035080.1	22893765	.	T	C	.	.	MAF_INRAE=44.937;MAF_USDA=44.118
NC_035080.1	22893826	.	A	C	.	.	MAF_INRAE=45.833;MAF_USDA=38.554
NC_035080.1	22893884	.	T	G	.	.	MAF_INRAE=44.304;MAF_USDA=43.529
NC_035080.1	22893913	.	G	T	.	.	MAF_USDA=2.5
NC_035080.1	22893946	.	C	T	.	.	MAF_USDA=3.333
NC_035080.1	22893988	.	G	A	.	.	MAF_USDA=10.656
NC_035080.1	22894079	.	T	C	.	.	MAF_INRAE=46.835;MAF_USDA=42.941
NC_035080.1	22894151	.	T	C	.	.	MAF_INRAE=44.937;MAF_USDA=41.765
NC_035080.1	22894154	.	T	A	.	.	MAF_USDA=1.639
NC_035080.1	22894155	.	G	T	.	.	MAF_USDA=2.459
NC_035080.1	22894157	.	T	G	.	.	MAF_INRAE=12.658;MAF_USDA=9.412
NC_035080.1	22894166	.	C	A	.	.	MAF_INRAE=44.937;MAF_USDA=42.941
NC_035080.1	22894170	.	C	T	.	.	MAF_USDA=1.639
NC_035080.1	22894180	.	C	A	.	.	MAF_INRAE=44.937;MAF_USDA=45.294
NC_035080.1	22894286	.	C	T	.	.	MAF_USDA=1.639
NC_035080.1	22894295	.	C	T	.	.	MAF_INRAE=46.203;MAF_USDA=44.118
NC_035080.1	22894321	.	C	T	.	.	MAF_USDA=2.459
NC_035080.1	22894336	.	G	A	.	.	MAF_INRAE=10.127;MAF_USDA=16.667
NC_035080.1	22894426	.	G	A	.	.	MAF_USDA=1.639
NC_035080.1	22894442	.	T	A	.	.	MAF_USDA=1.639
NC_035080.1	22894453	.	C	T	.	.	MAF_USDA=2.459
NC_035080.1	22894471	.	T	A	.	.	MAF_USDA=1.639
NC_035080.1	22894480	.	C	T	.	.	MAF_INRAE=45.57;MAF_USDA=43.529
NC_035080.1	22894519	.	G	C	.	.	MAF_USDA=2.083
NC_035080.1	22894586	.	G	A	.	.	MAF_INRAE=5.263
NC_035080.1	22894590	.	G	A	.	.	MAF_INRAE=45.0;MAF_USDA=43.529
NC_035080.1	22894591	.	C	A	.	.	MAF_INRAE=45.0;MAF_USDA=42.941
NC_035080.1	22894678	.	G	T	.	.	MAF_INRAE=44.304;MAF_USDA=42.941
NC_035080.1	22894680	.	G	T	.	.	MAF_INRAE=43.333;MAF_USDA=42.941
NC_035080.1	22894743	.	T	C	.	.	MAF_INRAE=45.57;MAF_USDA=43.529
NC_035080.1	22894834	.	T	C	.	.	MAF_INRAE=44.304;MAF_USDA=44.118
NC_035080.1	22894844	.	T	C	.	.	MAF_INRAE=25.316;MAF_USDA=5.882
NC_035080.1	22894979	.	G	A	.	.	MAF_INRAE=13.291;MAF_USDA=9.412
NC_035080.1	22895000	.	A	G	.	.	MAF_USDA=1.639
NC_035080.1	22895059	.	G	C	.	.	MAF_USDA=16.667
NC_035080.1	22895086	.	A	T	.	.	MAF_INRAE=10.759;MAF_USDA=16.667
NC_035080.1	22895132	.	A	G	.	.	MAF_USDA=2.459
NC_035080.1	22895191	.	A	G	.	.	MAF_USDA=8.197
NC_035080.1	22895218	.	A	G	.	.	MAF_INRAE=44.304;MAF_USDA=44.706
NC_035080.1	22895397	.	A	G	.	.	MAF_INRAE=43.671;MAF_USDA=42.857
NC_035080.1	22895409	.	C	T	.	.	MAF_INRAE=43.671;MAF_USDA=42.262
NC_035080.1	22895434	.	G	C	.	.	MAF_INRAE=15.789;MAF_USDA=7.738
NC_035080.1	22895465	.	T	G	.	.	MAF_INRAE=21.053;MAF_USDA=33.333
NC_035080.1	22895471	.	C	G	.	.	MAF_INRAE=15.789;MAF_USDA=2.381
NC_035080.1	22895477	.	C	T	.	.	MAF_INRAE=10.759;MAF_USDA=16.667
NC_035080.1	22895482	.	T	C	.	.	MAF_INRAE=15.789;MAF_USDA=4.762
NC_035080.1	22895483	.	C	T	.	.	MAF_USDA=4.762
NC_035080.1	22895493	.	C	T	.	.	MAF_USDA=3.333
NC_035080.1	22895495	.	A	G	.	.	MAF_USDA=2.083
NC_035080.1	22895500	.	G	C	.	.	MAF_USDA=5.357
NC_035080.1	22895502	.	C	T	.	.	MAF_USDA=5.952
NC_035080.1	22895503	.	G	A	.	.	MAF_INRAE=10.759;MAF_USDA=16.667
NC_035080.1	22895507	.	T	A	.	.	MAF_USDA=5.833
NC_035080.1	22895509	.	C	T	.	.	MAF_USDA=5.0
NC_035080.1	22895530	.	G	A	.	.	MAF_USDA=1.667
NC_035080.1	22895557	.	T	G	.	.	MAF_INRAE=44.304;MAF_USDA=17.262
NC_035080.1	22895596	.	T	C	.	.	MAF_USDA=25.0
NC_035080.1	22895598	.	C	A	.	.	MAF_INRAE=44.937;MAF_USDA=46.429
NC_035080.1	22895686	.	C	T	.	.	MAF_INRAE=5.263;MAF_USDA=1.639
NC_035080.1	22895707	.	C	T	.	.	MAF_USDA=4.706
NC_035080.1	22895713	.	C	T	.	.	MAF_USDA=7.377
NC_035080.1	22895729	.	A	G	.	.	MAF_USDA=8.197
NC_035080.1	22895736	.	T	C	.	.	MAF_INRAE=10.759;MAF_USDA=16.667
NC_035080.1	22895741	.	G	A	.	.	MAF_INRAE=5.263;MAF_USDA=8.235
NC_035080.1	22895744	.	T	C	.	.	MAF_USDA=8.197
NC_035080.1	22895747	.	G	T	.	.	MAF_USDA=8.197
NC_035080.1	22895748	.	T	G	.	.	MAF_USDA=9.836
NC_035080.1	22895753	.	C	G	.	.	MAF_USDA=8.197
NC_035080.1	22895759	.	C	A	.	.	MAF_INRAE=10.0
NC_035080.1	22895765	.	C	T	.	.	MAF_USDA=7.377
NC_035080.1	22895768	.	G	A	.	.	MAF_USDA=7.377
NC_035080.1	22895771	.	C	A	.	.	MAF_INRAE=45.57;MAF_USDA=41.176
NC_035080.1	22895778	.	T	C	.	.	MAF_USDA=2.459
NC_035080.1	22895795	.	T	C	.	.	MAF_USDA=10.656
NC_035080.1	22895888	.	G	T	.	.	MAF_INRAE=10.759;MAF_USDA=16.667
NC_035080.1	22896009	.	C	T	.	.	MAF_INRAE=45.57;MAF_USDA=44.706
NC_035080.1	22896071	.	C	A	.	.	MAF_INRAE=13.924;MAF_USDA=5.294
NC_035080.1	22896115	.	C	T	.	.	MAF_INRAE=44.304;MAF_USDA=44.706
NC_035080.1	22896116	.	G	A	.	.	MAF_INRAE=25.316;MAF_USDA=12.941
NC_035080.1	22896144	.	G	A	.	.	MAF_USDA=4.098
NC_035080.1	22896186	.	T	C	.	.	MAF_INRAE=44.304;MAF_USDA=42.857
NC_035080.1	22896187	.	C	G	.	.	MAF_INRAE=25.316;MAF_USDA=13.69
NC_035080.1	22896216	.	G	A	.	.	MAF_INRAE=24.684;MAF_USDA=14.706
NC_035080.1	22896394	.	T	C	.	.	MAF_INRAE=48.333
NC_035080.1	22896448	.	C	A	.	.	MAF_INRAE=25.316;MAF_USDA=7.647
NC_035080.1	22896563	.	T	C	.	.	MAF_INRAE=44.937;MAF_USDA=42.857
NC_035080.1	22896597	.	T	G	.	.	MAF_USDA=27.083
NC_035080.1	22896598	.	C	A	.	.	MAF_USDA=27.083
NC_035080.1	22896611	.	T	A	.	.	MAF_USDA=27.083
NC_035080.1	22896612	.	T	G	.	.	MAF_INRAE=49.167
NC_035080.1	22896614	.	T	G	.	.	MAF_USDA=27.083
NC_035080.1	22896616	.	G	T	.	.	MAF_USDA=27.083
NC_035080.1	22896632	.	G	T	.	.	MAF_INRAE=45.0
NC_035080.1	22896648	.	G	A	.	.	MAF_USDA=5.738
NC_035080.1	22896703	.	A	C	.	.	MAF_INRAE=5.263;MAF_USDA=21.176
NC_035080.1	22896841	.	A	C	.	.	MAF_INRAE=7.5;MAF_USDA=16.667
NC_035080.1	22896913	.	T	A	.	.	MAF_INRAE=7.5;MAF_USDA=18.75
NC_035080.1	22897080	.	G	A	.	.	MAF_USDA=2.083
NC_035080.1	22897283	.	C	T	.	.	MAF_INRAE=44.937;MAF_USDA=37.059
NC_035080.1	22897305	.	C	T	.	.	MAF_USDA=1.639
NC_035080.1	22897384	.	C	T	.	.	MAF_USDA=1.639
NC_035080.1	22897444	.	T	G	.	.	MAF_INRAE=36.076;MAF_USDA=10.588
NC_035080.1	22897479	.	G	A	.	.	MAF_USDA=6.557
NC_035080.1	22897584	.	A	C	.	.	MAF_INRAE=29.747;MAF_USDA=43.529
NC_035080.1	22897597	.	C	T	.	.	MAF_INRAE=15.789;MAF_USDA=1.639
NC_035080.1	22897611	.	A	C	.	.	MAF_INRAE=15.789
NC_035080.1	22897627	.	A	G	.	.	MAF_USDA=1.639
NC_035080.1	22897631	.	T	C	.	.	MAF_INRAE=30.833;MAF_USDA=1.639
NC_035080.1	22897637	.	C	A	.	.	MAF_USDA=1.639
NC_035080.1	22897656	.	C	T	.	.	MAF_INRAE=5.263;MAF_USDA=5.882
NC_035080.1	22897659	.	G	T	.	.	MAF_INRAE=4.167;MAF_USDA=4.918
NC_035080.1	22897664	.	T	C	.	.	MAF_INRAE=4.167;MAF_USDA=4.918
NC_035080.1	22897678	.	G	A	.	.	MAF_INRAE=4.43;MAF_USDA=5.738
NC_035080.1	22897688	.	C	T	.	.	MAF_INRAE=5.263
NC_035080.1	22897695	.	T	C	.	.	MAF_USDA=6.471
NC_035080.1	22897697	.	G	A	.	.	MAF_USDA=4.918
NC_035080.1	22897705	.	T	G	.	.	MAF_USDA=2.5
NC_035080.1	22897734	.	T	G	.	.	MAF_INRAE=44.937;MAF_USDA=37.059
NC_035080.1	22897736	.	C	A	.	.	MAF_USDA=6.557
NC_035080.1	22897762	.	C	G	.	.	MAF_USDA=3.529
NC_035080.1	22897782	.	G	T	.	.	MAF_INRAE=5.263;MAF_USDA=9.836
NC_035080.1	22897803	.	T	G	.	.	MAF_USDA=1.639
NC_035080.1	22897817	.	C	G	.	.	MAF_INRAE=13.291;MAF_USDA=11.176
NC_035080.1	22897819	.	G	A	.	.	MAF_INRAE=10.833;MAF_USDA=11.176
NC_035080.1	22897836	.	T	G	.	.	MAF_INRAE=15.789;MAF_USDA=4.706
NC_035080.1	22897857	.	A	T	.	.	MAF_USDA=3.529
NC_035080.1	22897874	.	A	C	.	.	MAF_INRAE=26.582;MAF_USDA=10.588
NC_035080.1	22897987	.	G	C	.	.	MAF_INRAE=13.291;MAF_USDA=5.738
NC_035080.1	22898066	.	T	C	.	.	MAF_USDA=5.952
NC_035080.1	22898094	.	T	G	.	.	MAF_INRAE=5.263
NC_035080.1	22898169	.	C	T	.	.	MAF_USDA=14.881
NC_035080.1	22898248	.	C	A	.	.	MAF_INRAE=21.053;MAF_USDA=9.412
NC_035080.1	22898390	.	C	T	.	.	MAF_USDA=1.639
NC_035080.1	22898574	.	A	G	.	.	MAF_INRAE=27.848;MAF_USDA=20.492
NC_035080.1	22898706	.	G	A	.	.	MAF_USDA=1.639
NC_035080.1	22898828	.	T	G	.	.	MAF_INRAE=30.833;MAF_USDA=9.016
NC_035080.1	22898873	.	G	C	.	.	MAF_USDA=5.738
NC_035080.1	22898912	.	A	G	.	.	MAF_INRAE=36.842;MAF_USDA=15.882
NC_035080.1	22898963	.	G	A	.	.	MAF_INRAE=20.886;MAF_USDA=17.647
NC_035080.1	22898990	.	T	A	.	.	MAF_INRAE=31.667;MAF_USDA=9.016
NC_035080.1	22899059	.	G	A	.	.	MAF_USDA=10.0
NC_035080.1	22899241	.	C	T	.	.	MAF_INRAE=4.167
NC_035080.1	22899284	.	G	C	.	.	MAF_USDA=9.412
NC_035080.1	22899439	.	C	T	.	.	MAF_INRAE=20.253;MAF_USDA=17.059
NC_035080.1	22899750	.	A	G	.	.	MAF_USDA=10.417
NC_035080.1	22899861	.	A	T	.	.	MAF_USDA=9.756
NC_035080.1	22899929	.	G	A	.	.	MAF_USDA=1.724
NC_035080.1	22900007	.	G	A	.	.	MAF_INRAE=5.263
NC_035080.1	22900055	.	A	T	.	.	MAF_USDA=35.417
NC_035080.1	22900056	.	A	G	.	.	MAF_USDA=35.417
NC_035080.1	22900107	.	C	A	.	.	MAF_USDA=4.167
NC_035080.1	22900357	.	C	A	.	.	MAF_INRAE=31.579;MAF_USDA=18.293
NC_035080.1	22900584	.	A	G	.	.	MAF_INRAE=21.053;MAF_USDA=16.667
NC_035080.1	22900672	.	C	A	.	.	MAF_USDA=1.724
NC_035080.1	22900687	.	C	A	.	.	MAF_INRAE=31.579;MAF_USDA=17.073
NC_035080.1	22900702	.	A	C	.	.	MAF_INRAE=5.263;MAF_USDA=11.585
NC_035080.1	22900753	.	A	T	.	.	MAF_INRAE=36.842
NC_035080.1	22900803	.	G	C	.	.	MAF_INRAE=31.579;MAF_USDA=46.341
NC_035080.1	22900986	.	C	A	.	.	MAF_USDA=1.724
NC_035080.1	22901005	.	T	C	.	.	MAF_INRAE=31.579;MAF_USDA=17.683
NC_035080.1	22901018	.	C	T	.	.	MAF_USDA=10.366
NC_035080.1	22901061	.	G	A	.	.	MAF_USDA=1.639
NC_035080.1	22901121	.	G	A	.	.	MAF_INRAE=10.759;MAF_USDA=9.412
NC_035080.1	22901182	.	G	T	.	.	MAF_USDA=4.167
NC_035080.1	22901227	.	G	T	.	.	MAF_USDA=3.279
NC_035080.1	22901326	.	T	C	.	.	MAF_INRAE=10.0;MAF_USDA=2.353
NC_035080.1	22901404	.	G	A	.	.	MAF_USDA=1.639
NC_035080.1	22901458	.	T	C	.	.	MAF_USDA=8.824
NC_035080.1	22901459	.	G	A	.	.	MAF_USDA=16.471
NC_035080.1	22901465	.	T	C	.	.	MAF_USDA=10.0
NC_035080.1	22901530	.	T	G	.	.	MAF_INRAE=25.316;MAF_USDA=11.176
NC_035080.1	22901555	.	C	T	.	.	MAF_INRAE=10.0;MAF_USDA=2.459
NC_035080.1	22901608	.	C	T	.	.	MAF_USDA=1.639
NC_035080.1	22901654	.	A	T	.	.	MAF_USDA=10.0
NC_035080.1	22901861	.	T	C	.	.	MAF_USDA=4.167
NC_035080.1	22901862	.	A	C	.	.	MAF_USDA=2.083
NC_035080.1	22902710	.	C	T	.	.	MAF_USDA=10.417
NC_035080.1	22902741	.	A	G	.	.	MAF_USDA=16.471
NC_035080.1	22902793	.	T	A	.	.	MAF_USDA=6.471
NC_035080.1	22902878	.	G	T	.	.	MAF_INRAE=10.127;MAF_USDA=15.294
NC_035080.1	22902925	.	G	A	.	.	MAF_INRAE=37.975;MAF_USDA=31.765
NC_035080.1	22903180	.	T	G	.	.	MAF_USDA=1.639
NC_035080.1	22903205	.	G	A	.	.	MAF_USDA=10.588
NC_035080.1	22903305	.	T	G	.	.	MAF_INRAE=10.127;MAF_USDA=17.059
NC_035080.1	22903581	.	A	G	.	.	MAF_INRAE=24.684;MAF_USDA=22.941
NC_035080.1	22903615	.	G	A	.	.	MAF_INRAE=24.684;MAF_USDA=24.118
NC_035080.1	22903781	.	C	G	.	.	MAF_INRAE=36.709;MAF_USDA=45.882
NC_035080.1	22903792	.	C	T	.	.	MAF_INRAE=5.263
NC_035080.1	22903806	.	G	T	.	.	MAF_USDA=2.459
NC_035080.1	22903810	.	G	A	.	.	MAF_USDA=1.639
NC_035080.1	22903816	.	G	A	.	.	MAF_INRAE=10.759;MAF_USDA=1.639
NC_035080.1	22903834	.	T	A	.	.	MAF_INRAE=37.975;MAF_USDA=34.118
NC_035080.1	22903847	.	T	G	.	.	MAF_INRAE=31.667
NC_035080.1	22903876	.	A	G	.	.	MAF_INRAE=8.861;MAF_USDA=3.279
NC_035080.1	22903885	.	T	C	.	.	MAF_USDA=10.0
NC_035080.1	22903901	.	A	C	.	.	MAF_USDA=1.639
NC_035080.1	22904000	.	T	A	.	.	MAF_INRAE=32.5;MAF_USDA=20.0
NC_035080.1	22904036	.	G	C	.	.	MAF_USDA=8.824
NC_035080.1	22904048	.	T	G	.	.	MAF_USDA=8.824
NC_035080.1	22904057	.	G	A	.	.	MAF_INRAE=5.263
NC_035080.1	22904114	.	T	C	.	.	MAF_INRAE=12.658;MAF_USDA=32.353
NC_035080.1	22904124	.	A	G	.	.	MAF_INRAE=32.5;MAF_USDA=19.412
NC_035080.1	22904211	.	G	A	.	.	MAF_INRAE=36.709;MAF_USDA=37.059
NC_035080.1	22904235	.	C	G	.	.	MAF_USDA=6.557
NC_035080.1	22904302	.	C	T	.	.	MAF_USDA=1.639
NC_035080.1	22904592	.	C	T	.	.	MAF_USDA=4.098
NC_035080.1	22904594	.	T	C	.	.	MAF_USDA=4.098
NC_035080.1	22904629	.	C	T	.	.	MAF_USDA=1.639
NC_035080.1	22904712	.	G	A	.	.	MAF_USDA=7.377
NC_035080.1	22904722	.	G	T	.	.	MAF_INRAE=10.759;MAF_USDA=25.0
NC_035080.1	22904770	.	T	C	.	.	MAF_USDA=4.167
NC_035080.1	22904990	.	G	A	.	.	MAF_INRAE=21.519;MAF_USDA=23.529
NC_035080.1	22905021	.	A	G	.	.	MAF_INRAE=8.333;MAF_USDA=21.765
NC_035080.1	22905072	.	C	G	.	.	MAF_USDA=2.459
NC_035080.1	22905077	.	A	T	.	.	MAF_USDA=2.459
NC_035080.1	22905082	.	A	T	.	.	MAF_USDA=2.459
NC_035080.1	22905084	.	T	C	.	.	MAF_INRAE=25.316;MAF_USDA=11.176
NC_035080.1	22905106	.	G	T	.	.	MAF_USDA=2.353
NC_035080.1	22905251	.	T	A	.	.	MAF_INRAE=20.886;MAF_USDA=17.059
NC_035080.1	22905275	.	G	A	.	.	MAF_INRAE=20.886;MAF_USDA=16.471
NC_035080.1	22905294	.	C	T	.	.	MAF_USDA=2.459
NC_035080.1	22905342	.	A	C	.	.	MAF_USDA=1.639
NC_035080.1	22905401	.	A	G	.	.	MAF_USDA=7.377
NC_035080.1	22905532	.	C	T	.	.	MAF_USDA=29.167
NC_035080.1	22905533	.	T	A	.	.	MAF_USDA=27.083
NC_035080.1	22905541	.	G	A	.	.	MAF_USDA=29.167
NC_035080.1	22905546	.	G	C	.	.	MAF_USDA=11.765
NC_035080.1	22905547	.	C	T	.	.	MAF_USDA=12.353
NC_035080.1	22905609	.	C	T	.	.	MAF_INRAE=43.038;MAF_USDA=43.529
NC_035080.1	22905634	.	TG	TT	.	.	MAF_USDA=45.833
NC_035080.1	22905635	.	G	T	.	.	MAF_INRAE=32.278
NC_035080.1	22905714	.	C	T	.	.	MAF_USDA=1.639
NC_035080.1	22905909	.	C	A	.	.	MAF_USDA=8.333
NC_035080.1	22905968	.	G	A	.	.	MAF_USDA=6.25
NC_035080.1	22905969	.	G	T	.	.	MAF_USDA=6.25
NC_035080.1	22905984	.	A	G	.	.	MAF_USDA=6.25
NC_035080.1	22906034	.	T	C	.	.	MAF_USDA=6.25
NC_035080.1	22906111	.	G	C	.	.	MAF_USDA=23.913
NC_035080.1	22906769	.	C	A	.	.	MAF_INRAE=15.789;MAF_USDA=8.333
NC_035080.1	22906787	.	T	C	.	.	MAF_USDA=39.583
NC_035080.1	22906839	.	A	G	.	.	MAF_USDA=4.348
NC_035080.1	22907188	.	A	G	.	.	MAF_INRAE=1.667
NC_035080.1	22907296	.	C	T	.	.	MAF_INRAE=42.105;MAF_USDA=44.118
NC_035080.1	22907375	.	C	T	.	.	MAF_INRAE=31.646;MAF_USDA=18.033
NC_035080.1	22907448	.	A	T	.	.	MAF_INRAE=12.025;MAF_USDA=15.882
NC_035080.1	22907591	.	T	A	.	.	MAF_USDA=1.639
NC_035080.1	22907609	.	G	A	.	.	MAF_USDA=7.647
NC_035080.1	22907741	.	A	G	.	.	MAF_USDA=2.459
NC_035080.1	22907941	.	T	G	.	.	MAF_USDA=4.098
NC_035080.1	22908302	.	A	G	.	.	MAF_INRAE=25.316;MAF_USDA=20.588
NC_035080.1	22908450	.	T	C	.	.	MAF_USDA=9.412
NC_035080.1	22908719	.	T	C	.	.	MAF_INRAE=30.38;MAF_USDA=24.118
NC_035080.1	22908789	.	C	T	.	.	MAF_INRAE=47.368;MAF_USDA=39.412
NC_035080.1	22908795	.	C	T	.	.	MAF_USDA=7.377
NC_035080.1	22908861	.	T	C	.	.	MAF_USDA=8.235
NC_035080.1	22908872	.	C	T	.	.	MAF_INRAE=3.333;MAF_USDA=3.529
NC_035080.1	22908895	.	T	C	.	.	MAF_INRAE=47.368;MAF_USDA=33.529
NC_035080.1	22909195	.	T	C	.	.	MAF_INRAE=20.886
NC_035080.1	22909708	.	G	A	.	.	MAF_INRAE=21.053;MAF_USDA=10.417
NC_035080.1	22909721	.	C	T	.	.	MAF_USDA=47.59
NC_035080.1	22909932	.	C	T	.	.	MAF_INRAE=13.291;MAF_USDA=15.294
NC_035080.1	22910045	.	T	G	.	.	MAF_USDA=31.25
NC_035080.1	22910060	.	T	A	.	.	MAF_INRAE=31.646;MAF_USDA=41.176
NC_035080.1	22910067	.	G	C	.	.	MAF_USDA=7.377
NC_035080.1	22910075	.	A	C	.	.	MAF_INRAE=20.886;MAF_USDA=16.471
NC_035080.1	22910080	.	A	G	.	.	MAF_INRAE=20.886;MAF_USDA=17.059
NC_035080.1	22910103	.	C	T	.	.	MAF_INRAE=10.759;MAF_USDA=4.706
NC_035080.1	22910118	.	C	T	.	.	MAF_INRAE=22.785;MAF_USDA=47.917
NC_035080.1	22910121	.	C	A	.	.	MAF_INRAE=25.833;MAF_USDA=35.417
NC_035080.1	22910123	.	A	C	.	.	MAF_INRAE=9.494
NC_035080.1	22910126	.	T	G	.	.	MAF_USDA=39.583
NC_035080.1	22910127	.	C	T	.	.	MAF_USDA=39.583
NC_035080.1	22910128	.	C	T	.	.	MAF_USDA=41.667
NC_035080.1	22910132	.	A	C	.	.	MAF_INRAE=20.0;MAF_USDA=45.833
NC_035080.1	22910149	.	C	T	.	.	MAF_USDA=2.459
NC_035080.1	22910150	.	C	A	.	.	MAF_INRAE=22.785;MAF_USDA=46.471
NC_035080.1	22910154	.	G	T	.	.	MAF_INRAE=1.667;MAF_USDA=15.882
NC_035080.1	22910155	.	T	C	.	.	MAF_USDA=1.639
NC_035080.1	22910283	.	C	T	.	.	MAF_USDA=1.639
NC_035080.1	22910410	.	C	T	.	.	MAF_INRAE=32.278;MAF_USDA=40.0
NC_035080.1	22910494	.	T	A	.	.	MAF_INRAE=31.646;MAF_USDA=40.588
NC_035080.1	22910525	.	A	T	.	.	MAF_INRAE=31.646;MAF_USDA=40.0
NC_035080.1	22910528	.	T	A	.	.	MAF_INRAE=25.0;MAF_USDA=45.294
NC_035080.1	22910567	.	G	T	.	.	MAF_USDA=1.639
NC_035080.1	22910579	.	G	A	.	.	MAF_USDA=3.279
NC_035080.1	22910624	.	C	T	.	.	MAF_USDA=12.353
NC_035080.1	22910697	.	A	G	.	.	MAF_INRAE=31.646;MAF_USDA=45.882
NC_035080.1	22910698	.	G	T	.	.	MAF_INRAE=6.962;MAF_USDA=3.529
NC_035080.1	22910733	.	T	C	.	.	MAF_USDA=1.639
NC_035080.1	22910755	.	G	A	.	.	MAF_INRAE=29.167
NC_035080.1	22910887	.	G	C	.	.	MAF_INRAE=31.013;MAF_USDA=39.412
NC_035080.1	22910963	.	G	A	.	.	MAF_USDA=1.639
NC_035080.1	22910982	.	T	C	.	.	MAF_INRAE=31.646;MAF_USDA=38.235
NC_035080.1	22911107	.	C	A	.	.	MAF_USDA=8.824
NC_035080.1	22911111	.	C	T	.	.	MAF_USDA=1.639
NC_035080.1	22911122	.	G	C	.	.	MAF_INRAE=17.722;MAF_USDA=12.353
NC_035080.1	22911248	.	C	T	.	.	MAF_USDA=6.557
NC_035080.1	22911299	.	G	C	.	.	MAF_INRAE=32.278;MAF_USDA=39.412
NC_035080.1	22911319	.	C	A	.	.	MAF_INRAE=17.722;MAF_USDA=12.941
NC_035080.1	22911387	.	C	T	.	.	MAF_INRAE=17.089;MAF_USDA=12.941
NC_035080.1	22911485	.	A	C	.	.	MAF_USDA=1.639
NC_035080.1	22911495	.	T	G	.	.	MAF_INRAE=32.278;MAF_USDA=39.412
NC_035080.1	22911515	.	A	G	.	.	MAF_INRAE=31.646;MAF_USDA=39.412
NC_035080.1	22911546	.	C	G	.	.	MAF_USDA=13.529
NC_035080.1	22911724	.	T	C	.	.	MAF_INRAE=13.924;MAF_USDA=27.647
NC_035080.1	22911728	.	T	C	.	.	MAF_USDA=50.0
NC_035080.1	22911838	.	G	A	.	.	MAF_INRAE=30.833;MAF_USDA=1.639
NC_035080.1	22912025	.	T	C	.	.	MAF_USDA=1.639
NC_035080.1	22912048	.	T	C	.	.	MAF_INRAE=31.646;MAF_USDA=38.824
NC_035080.1	22912058	.	G	A	.	.	MAF_INRAE=13.924;MAF_USDA=38.824
NC_035080.1	22912137	.	C	T	.	.	MAF_USDA=7.377
NC_035080.1	22912328	.	A	C	.	.	MAF_INRAE=30.833;MAF_USDA=2.459
NC_035080.1	22912338	.	C	A	.	.	MAF_INRAE=25.316;MAF_USDA=5.882
NC_035080.1	22912340	.	G	T	.	.	MAF_INRAE=31.646;MAF_USDA=40.0
NC_035080.1	22912341	.	G	T	.	.	MAF_INRAE=25.0;MAF_USDA=40.0
NC_035080.1	22912345	.	C	G	.	.	MAF_INRAE=25.316;MAF_USDA=5.882
NC_035080.1	22912349	.	A	T	.	.	MAF_INRAE=31.667;MAF_USDA=5.882
NC_035080.1	22912392	.	A	G	.	.	MAF_INRAE=13.924;MAF_USDA=45.294
NC_035080.1	22912394	.	T	G	.	.	MAF_USDA=3.279
NC_035080.1	22912407	.	C	G	.	.	MAF_INRAE=31.646;MAF_USDA=40.0
NC_035080.1	22912456	.	T	C	.	.	MAF_INRAE=31.646;MAF_USDA=40.0
NC_035080.1	22912494	.	G	A	.	.	MAF_INRAE=13.924;MAF_USDA=27.059
NC_035080.1	22912556	.	G	A	.	.	MAF_INRAE=17.722;MAF_USDA=13.529
NC_035080.1	22912604	.	T	G	.	.	MAF_INRAE=25.316;MAF_USDA=5.882
NC_035080.1	22912689	.	G	A	.	.	MAF_USDA=1.639
NC_035080.1	22912733	.	A	T	.	.	MAF_INRAE=10.127;MAF_USDA=7.377
NC_035080.1	22912900	.	C	T	.	.	MAF_INRAE=31.013;MAF_USDA=39.412
NC_035080.1	22913014	.	A	C	.	.	MAF_INRAE=31.646;MAF_USDA=38.235
NC_035080.1	22913043	.	T	A	.	.	MAF_INRAE=31.013;MAF_USDA=39.412
NC_035080.1	22913045	.	C	A	.	.	MAF_USDA=3.279
NC_035080.1	22913051	.	A	C	.	.	MAF_INRAE=31.013;MAF_USDA=39.412
NC_035080.1	22913092	.	A	C	.	.	MAF_INRAE=32.278;MAF_USDA=15.882
NC_035080.1	22913193	.	C	A	.	.	MAF_USDA=3.279
NC_035080.1	22913214	.	A	T	.	.	MAF_USDA=4.098
NC_035080.1	22913217	.	C	A	.	.	MAF_USDA=3.279
NC_035080.1	22913219	.	A	T	.	.	MAF_INRAE=17.722;MAF_USDA=12.353
NC_035080.1	22913245	.	C	A	.	.	MAF_INRAE=17.722;MAF_USDA=12.353
NC_035080.1	22913308	.	G	C	.	.	MAF_INRAE=10.759;MAF_USDA=3.279
NC_035080.1	22913332	.	C	A	.	.	MAF_INRAE=31.013;MAF_USDA=40.0
NC_035080.1	22913495	.	T	G	.	.	MAF_INRAE=32.278;MAF_USDA=39.881
NC_035080.1	22913497	.	T	C	.	.	MAF_INRAE=24.167;MAF_USDA=41.071
NC_035080.1	22913511	.	G	C	.	.	MAF_INRAE=13.291;MAF_USDA=14.118
NC_035080.1	22913516	.	G	A	.	.	MAF_INRAE=30.38;MAF_USDA=38.824
NC_035080.1	22913570	.	C	T	.	.	MAF_INRAE=13.924;MAF_USDA=28.235
NC_035080.1	22913594	.	G	C	.	.	MAF_USDA=1.639
NC_035080.1	22913630	.	C	T	.	.	MAF_INRAE=10.127;MAF_USDA=7.647
NC_035080.1	22913708	.	C	G	.	.	MAF_USDA=10.0
NC_035080.1	22913729	.	T	C	.	.	MAF_INRAE=31.013;MAF_USDA=39.412
NC_035080.1	22913774	.	G	T	.	.	MAF_INRAE=31.646;MAF_USDA=39.412
NC_035080.1	22913775	.	G	A	.	.	MAF_USDA=1.176
NC_035080.1	22913788	.	G	C	.	.	MAF_USDA=2.459
NC_035080.1	22913804	.	T	A	.	.	MAF_INRAE=13.924;MAF_USDA=27.647
NC_035080.1	22913885	.	T	C	.	.	MAF_INRAE=13.924;MAF_USDA=26.471
NC_035080.1	22913934	.	G	C	.	.	MAF_INRAE=30.38;MAF_USDA=38.235
NC_035080.1	22914111	.	G	A	.	.	MAF_USDA=1.639
NC_035080.1	22914672	.	T	C	.	.	MAF_INRAE=13.924;MAF_USDA=26.471
NC_035080.1	22914674	.	C	G	.	.	MAF_INRAE=25.0;MAF_USDA=40.0
NC_035080.1	22914749	.	G	C	.	.	MAF_INRAE=31.646;MAF_USDA=39.412
NC_035080.1	22914806	.	T	C	.	.	MAF_INRAE=17.722;MAF_USDA=12.353
NC_035080.1	22914878	.	T	A	.	.	MAF_INRAE=31.646;MAF_USDA=38.824
NC_035080.1	22914915	.	T	C	.	.	MAF_INRAE=13.924;MAF_USDA=11.475
NC_035080.1	22915614	.	G	A	.	.	MAF_INRAE=15.19;MAF_USDA=8.929
NC_035080.1	22915713	.	T	A	.	.	MAF_USDA=5.882
NC_035080.1	22915714	.	A	G	.	.	MAF_USDA=5.882
NC_035080.1	22915715	.	T	C	.	.	MAF_USDA=5.882
NC_035080.1	22915716	.	G	A	.	.	MAF_USDA=5.882
NC_035080.1	22915728	.	G	A	.	.	MAF_INRAE=31.013;MAF_USDA=43.529
NC_035080.1	22915746	.	C	T	.	.	MAF_USDA=6.557
NC_035080.1	22915749	.	G	A	.	.	MAF_INRAE=10.759;MAF_USDA=16.667
NC_035080.1	22915858	.	G	A	.	.	MAF_INRAE=31.013;MAF_USDA=45.833
NC_035080.1	22915909	.	A	G	.	.	MAF_INRAE=17.722;MAF_USDA=12.353
NC_035080.1	22915980	.	C	T	.	.	MAF_USDA=6.557
NC_035080.1	22916011	.	T	A	.	.	MAF_USDA=1.639
NC_035080.1	22916134	.	C	A	.	.	MAF_INRAE=13.291;MAF_USDA=14.118
NC_035080.1	22916191	.	A	G	.	.	MAF_USDA=7.377
NC_035080.1	22916204	.	C	T	.	.	MAF_USDA=7.647
NC_035080.1	22916228	.	A	G	.	.	MAF_INRAE=13.924;MAF_USDA=28.824
NC_035080.1	22916270	.	G	A	.	.	MAF_INRAE=17.722;MAF_USDA=12.353
NC_035080.1	22916279	.	G	T	.	.	MAF_INRAE=31.646;MAF_USDA=40.0
NC_035080.1	22916404	.	G	C	.	.	MAF_INRAE=31.646;MAF_USDA=38.824
NC_035080.1	22916729	.	A	T	.	.	MAF_USDA=3.279
NC_035080.1	22916787	.	C	T	.	.	MAF_INRAE=21.053;MAF_USDA=11.765
NC_035080.1	22916892	.	A	G	.	.	MAF_USDA=3.279
NC_035080.1	22916932	.	G	A	.	.	MAF_USDA=2.083
NC_035080.1	22916937	.	C	T	.	.	MAF_USDA=26.471
NC_035080.1	22917026	.	G	A	.	.	MAF_USDA=1.639
NC_035080.1	22917048	.	A	G	.	.	MAF_USDA=5.882
NC_035080.1	22917090	.	T	C	.	.	MAF_INRAE=47.368;MAF_USDA=49.412
NC_035080.1	22917144	.	G	T	.	.	MAF_USDA=50.0
NC_035080.1	22917255	.	G	C	.	.	MAF_USDA=42.353
NC_035080.1	22917299	.	G	T	.	.	MAF_USDA=7.059
NC_035080.1	22917303	.	G	T	.	.	MAF_USDA=25.882
NC_035080.1	22917342	.	T	A	.	.	MAF_USDA=42.771
NC_035080.1	22919418	.	T	C	.	.	MAF_USDA=43.478
NC_035080.1	22919438	.	A	T	.	.	MAF_USDA=3.614
NC_035080.1	22919503	.	A	T	.	.	MAF_INRAE=5.833;MAF_USDA=6.25
NC_035080.1	22919557	.	C	T	.	.	MAF_INRAE=13.291;MAF_USDA=14.881
NC_035080.1	22919604	.	T	G	.	.	MAF_INRAE=5.833;MAF_USDA=13.095
NC_035080.1	22919656	.	A	T	.	.	MAF_USDA=1.667
NC_035080.1	22919664	.	T	G	.	.	MAF_USDA=3.571
NC_035080.1	22919693	.	G	A	.	.	MAF_INRAE=31.013;MAF_USDA=7.738
NC_035080.1	22919696	.	A	T	.	.	MAF_INRAE=35.833;MAF_USDA=8.333
NC_035080.1	22919722	.	C	A	.	.	MAF_USDA=7.5
NC_035080.1	22919743	.	G	A	.	.	MAF_INRAE=6.667;MAF_USDA=5.952
NC_035080.1	22919761	.	C	A	.	.	MAF_INRAE=16.667;MAF_USDA=17.857
NC_035080.1	22919766	.	C	T	.	.	MAF_INRAE=31.646;MAF_USDA=7.738
NC_035080.1	22919806	.	A	G	.	.	MAF_INRAE=6.667;MAF_USDA=13.69
NC_035080.1	22921261	.	C	A	.	.	MAF_USDA=6.25
NC_035080.1	22921385	.	T	G	.	.	MAF_USDA=18.033
NC_035080.1	22921425	.	A	G	.	.	MAF_INRAE=11.667;MAF_USDA=28.824
NC_035080.1	22921426	.	C	G	.	.	MAF_USDA=1.639
NC_035080.1	22921428	.	G	A	.	.	MAF_INRAE=5.0
NC_035080.1	22921435	.	A	C	.	.	MAF_USDA=1.639
NC_035080.1	22921450	.	G	T	.	.	MAF_INRAE=47.5;MAF_USDA=18.235
NC_035080.1	22921455	.	G	A	.	.	MAF_USDA=4.098
NC_035080.1	22921521	.	T	G	.	.	MAF_USDA=37.5
NC_035080.1	22921566	.	G	T	.	.	MAF_INRAE=31.013;MAF_USDA=11.765
NC_035080.1	22921580	.	C	A	.	.	MAF_USDA=4.098
NC_035080.1	22921621	.	G	A	.	.	MAF_USDA=4.098
NC_035080.1	22921632	.	C	G	.	.	MAF_USDA=1.639
NC_035080.1	22921636	.	G	A	.	.	MAF_USDA=1.639
NC_035080.1	22921642	.	G	A	.	.	MAF_USDA=1.639
NC_035080.1	22921686	.	A	T	.	.	MAF_USDA=2.459
NC_035080.1	22921735	.	T	C	.	.	MAF_INRAE=13.924;MAF_USDA=42.353
NC_035080.1	22921759	.	T	A	.	.	MAF_USDA=4.098
NC_035080.1	22921791	.	G	A	.	.	MAF_USDA=2.459
NC_035080.1	22921814	.	C	A	.	.	MAF_USDA=4.098
NC_035080.1	22921819	.	G	C	.	.	MAF_INRAE=10.0;MAF_USDA=10.588
NC_035080.1	22921847	.	A	T	.	.	MAF_INRAE=35.443;MAF_USDA=41.176
NC_035080.1	22921867	.	C	T	.	.	MAF_USDA=7.377
NC_035080.1	22921899	.	T	C	.	.	MAF_INRAE=5.263
NC_035080.1	22921901	.	T	G	.	.	MAF_USDA=1.639
NC_035080.1	22921914	.	A	T	.	.	MAF_INRAE=10.526;MAF_USDA=4.098
NC_035080.1	22921921	.	T	G	.	.	MAF_USDA=2.459
NC_035080.1	22921925	.	T	A	.	.	MAF_INRAE=10.0
NC_035080.1	22921926	.	A	T	.	.	MAF_INRAE=10.0
NC_035080.1	22921928	.	T	G	.	.	MAF_INRAE=6.962
NC_035080.1	22921942	.	G	A	.	.	MAF_INRAE=9.167;MAF_USDA=10.0
NC_035080.1	22921955	.	G	A	.	.	MAF_INRAE=9.167;MAF_USDA=5.738
NC_035080.1	22921964	.	A	T	.	.	MAF_INRAE=46.203;MAF_USDA=38.095
NC_035080.1	22922159	.	G	A	.	.	MAF_USDA=4.098
NC_035080.1	22922165	.	T	A	.	.	MAF_USDA=7.059
NC_035080.1	22922241	.	G	A	.	.	MAF_INRAE=10.0;MAF_USDA=4.706
NC_035080.1	22922249	.	G	A	.	.	MAF_USDA=9.412
NC_035080.1	22922278	.	T	G	.	.	MAF_USDA=2.459
NC_035080.1	22922326	.	G	C	.	.	MAF_USDA=2.459
NC_035080.1	22922338	.	C	T	.	.	MAF_USDA=2.459
NC_035080.1	22922426	.	A	C	.	.	MAF_USDA=25.882
NC_035080.1	22922500	.	A	G	.	.	MAF_USDA=24.118
NC_035080.1	22922509	.	T	C	.	.	MAF_USDA=42.353
NC_035080.1	22922517	.	G	C	.	.	MAF_USDA=42.353
NC_035080.1	22922521	.	T	C	.	.	MAF_USDA=41.765
NC_035080.1	22922529	.	A	T	.	.	MAF_USDA=6.557
NC_035080.1	22922551	.	C	G	.	.	MAF_USDA=29.412
NC_035080.1	22922591	.	G	A	.	.	MAF_USDA=4.098
NC_035080.1	22922604	.	C	G	.	.	MAF_USDA=4.118
NC_035080.1	22922610	.	A	T	.	.	MAF_USDA=3.279
NC_035080.1	22922637	.	C	A	.	.	MAF_USDA=8.824
NC_035080.1	22922639	.	C	A	.	.	MAF_USDA=13.529
NC_035080.1	22922811	.	G	T	.	.	MAF_INRAE=13.333;MAF_USDA=34.118
NC_035080.1	22922966	.	G	T	.	.	MAF_USDA=1.639
NC_035080.1	22923043	.	T	C	.	.	MAF_USDA=4.167
NC_035080.1	22923273	.	G	T	.	.	MAF_INRAE=42.105;MAF_USDA=39.412
NC_035080.1	22923444	.	T	G	.	.	MAF_USDA=3.279
NC_035080.1	22923519	.	G	T	.	.	MAF_USDA=2.459
NC_035080.1	22923690	.	A	C	.	.	MAF_INRAE=42.5;MAF_USDA=38.824
NC_035080.1	22923707	.	G	T	.	.	MAF_USDA=4.706
NC_035080.1	22926630	.	A	T	.	.	MAF_INRAE=42.105;MAF_USDA=24.118
NC_035080.1	22926685	.	A	T	.	.	MAF_USDA=3.279
NC_035080.1	22926743	.	C	T	.	.	MAF_USDA=8.333
NC_035080.1	22926744	.	A	T	.	.	MAF_INRAE=14.167;MAF_USDA=20.0
NC_035080.1	22926768	.	T	G	.	.	MAF_USDA=7.143
NC_035080.1	22926838	.	G	T	.	.	MAF_INRAE=25.316;MAF_USDA=9.412
NC_035080.1	22926840	.	T	G	.	.	MAF_INRAE=31.667;MAF_USDA=9.412
NC_035080.1	22926841	.	G	T	.	.	MAF_INRAE=34.177;MAF_USDA=37.647
NC_035080.1	22926921	.	A	G	.	.	MAF_USDA=11.176
NC_035080.1	22927008	.	C	G	.	.	MAF_INRAE=20.253;MAF_USDA=37.705
NC_035080.1	22927053	.	A	T	.	.	MAF_INRAE=4.167
NC_035080.1	22927055	.	T	A	.	.	MAF_INRAE=5.263
NC_035080.1	22927124	.	G	C	.	.	MAF_USDA=13.115
NC_035080.1	22927162	.	G	C	.	.	MAF_INRAE=26.316;MAF_USDA=32.941
NC_035080.1	22927291	.	C	T	.	.	MAF_USDA=1.639
NC_035080.1	22927292	.	C	A	.	.	MAF_USDA=1.639
NC_035080.1	22927293	.	A	T	.	.	MAF_USDA=1.639
NC_035080.1	22927294	.	C	A	.	.	MAF_USDA=1.639
NC_035080.1	22927295	.	C	T	.	.	MAF_USDA=1.639
NC_035080.1	22927312	.	C	T	.	.	MAF_INRAE=44.304;MAF_USDA=24.118
NC_035080.1	22927328	.	T	C	.	.	MAF_USDA=4.167
NC_035080.1	22927341	.	C	A	.	.	MAF_USDA=1.639
NC_035080.1	22927354	.	A	G	.	.	MAF_INRAE=28.481;MAF_USDA=50.0
NC_035080.1	22927387	.	T	A	.	.	MAF_INRAE=28.481;MAF_USDA=48.235
NC_035080.1	22927421	.	G	A	.	.	MAF_USDA=16.471
NC_035080.1	22927449	.	G	A	.	.	MAF_USDA=10.417
NC_035080.1	22927468	.	G	A	.	.	MAF_USDA=1.639
NC_035080.1	22927616	.	A	G	.	.	MAF_USDA=3.279
NC_035080.1	22927620	.	A	T	.	.	MAF_INRAE=20.886;MAF_USDA=8.333
NC_035080.1	22927700	.	G	C	.	.	MAF_INRAE=31.013
NC_035080.1	22927934	.	A	C	.	.	MAF_INRAE=15.19;MAF_USDA=21.765
NC_035080.1	22928117	.	C	T	.	.	MAF_USDA=2.459
NC_035080.1	22928145	.	G	A	.	.	MAF_INRAE=31.579
NC_035080.1	22928186	.	G	A	.	.	MAF_INRAE=36.709;MAF_USDA=48.824
NC_035080.1	22928336	.	C	T	.	.	MAF_INRAE=10.0;MAF_USDA=5.882
NC_035080.1	22928350	.	G	C	.	.	MAF_INRAE=5.263
NC_035080.1	22928609	.	C	T	.	.	MAF_INRAE=20.886;MAF_USDA=14.118
NC_035080.1	22928610	.	G	A	.	.	MAF_USDA=18.75
NC_035080.1	22928614	.	C	T	.	.	MAF_INRAE=2.532;MAF_USDA=12.295
NC_035080.1	22928625	.	C	T	.	.	MAF_INRAE=31.667;MAF_USDA=4.167
NC_035080.1	22928723	.	T	A	.	.	MAF_USDA=11.176
NC_035080.1	22928789	.	T	C	.	.	MAF_USDA=1.639
NC_035080.1	22928907	.	C	T	.	.	MAF_INRAE=36.076;MAF_USDA=48.235
NC_035080.1	22928986	.	A	G	.	.	MAF_USDA=1.639
NC_035080.1	22929038	.	A	G	.	.	MAF_USDA=3.529
NC_035080.1	22929043	.	G	A	.	.	MAF_USDA=1.639
NC_035080.1	22929052	.	C	A	.	.	MAF_USDA=1.639
NC_035080.1	22929179	.	T	C	.	.	MAF_INRAE=29.747;MAF_USDA=12.941
NC_035080.1	22929246	.	T	C	.	.	MAF_USDA=4.918
NC_035080.1	22929247	.	C	T	.	.	MAF_INRAE=13.291;MAF_USDA=14.118
NC_035080.1	22929248	.	G	T	.	.	MAF_USDA=4.918
NC_035080.1	22929252	.	C	T	.	.	MAF_USDA=1.639
NC_035080.1	22929253	.	G	A	.	.	MAF_USDA=4.918
NC_035080.1	22929354	.	A	G	.	.	MAF_INRAE=20.886;MAF_USDA=38.235
NC_035080.1	22929477	.	A	G	.	.	MAF_USDA=1.639
NC_035080.1	22929497	.	T	C	.	.	MAF_USDA=3.279
NC_035080.1	22929501	.	G	T	.	.	MAF_USDA=2.459
NC_035080.1	22929597	.	G	A	.	.	MAF_USDA=2.5
NC_035080.1	22929700	.	G	T	.	.	MAF_INRAE=32.278;MAF_USDA=13.529
NC_035080.1	22929714	.	G	T	.	.	MAF_USDA=2.459
NC_035080.1	22929731	.	G	T	.	.	MAF_USDA=27.083
NC_035080.1	22929733	.	A	G	.	.	MAF_USDA=2.459
NC_035080.1	22929837	.	C	T	.	.	MAF_USDA=13.253
NC_035080.1	22929860	.	C	T	.	.	MAF_USDA=31.25
NC_035080.1	22930558	.	C	T	.	.	MAF_USDA=14.583
NC_035080.1	22930569	.	G	C	.	.	MAF_USDA=6.627
NC_035080.1	22930615	.	A	G	.	.	MAF_USDA=47.024
NC_035080.1	22930627	.	G	T	.	.	MAF_USDA=38.095
NC_035080.1	22931025	.	C	T	.	.	MAF_INRAE=25.316;MAF_USDA=5.952
NC_035080.1	22931219	.	A	T	.	.	MAF_USDA=10.656
NC_035080.1	22931238	.	G	T	.	.	MAF_INRAE=26.582;MAF_USDA=27.049
NC_035080.1	22931565	.	A	G	.	.	MAF_USDA=6.557
NC_035080.1	22931568	.	C	G	.	.	MAF_INRAE=20.886;MAF_USDA=28.235
NC_035080.1	22931584	.	G	T	.	.	MAF_INRAE=36.076;MAF_USDA=49.412
NC_035080.1	22931605	.	C	G	.	.	MAF_USDA=1.639
NC_035080.1	22931637	.	C	T	.	.	MAF_INRAE=31.646;MAF_USDA=25.294
NC_035080.1	22931701	.	G	A	.	.	MAF_INRAE=32.5;MAF_USDA=27.059
NC_035080.1	22931717	.	G	A	.	.	MAF_USDA=3.279
NC_035080.1	22931852	.	C	T	.	.	MAF_INRAE=4.167;MAF_USDA=2.941
NC_035080.1	22931866	.	G	T	.	.	MAF_USDA=3.279
NC_035080.1	22931881	.	A	G	.	.	MAF_INRAE=35.443;MAF_USDA=14.706
NC_035080.1	22931907	.	C	A	.	.	MAF_USDA=3.279
NC_035080.1	22931917	.	G	T	.	.	MAF_USDA=1.639
NC_035080.1	22931932	.	C	A	.	.	MAF_USDA=4.167
NC_035080.1	22931950	.	C	G	.	.	MAF_INRAE=5.263
NC_035080.1	22931951	.	C	T	.	.	MAF_USDA=1.639
NC_035080.1	22932048	.	C	T	.	.	MAF_USDA=6.25
NC_035080.1	22932053	.	C	T	.	.	MAF_USDA=4.167
NC_035080.1	22932141	.	T	G	.	.	MAF_INRAE=24.684;MAF_USDA=42.353
NC_035080.1	22932150	.	G	A	.	.	MAF_INRAE=10.127;MAF_USDA=5.882
NC_035080.1	22932185	.	T	C	.	.	MAF_INRAE=39.241;MAF_USDA=12.941
NC_035080.1	22932202	.	G	T	.	.	MAF_INRAE=36.709;MAF_USDA=44.706
NC_035080.1	22932209	.	T	C	.	.	MAF_INRAE=36.709;MAF_USDA=43.529
NC_035080.1	22932246	.	A	T	.	.	MAF_INRAE=36.709;MAF_USDA=44.118
NC_035080.1	22932255	.	A	T	.	.	MAF_INRAE=36.709;MAF_USDA=44.706
NC_035080.1	22932257	.	C	T	.	.	MAF_USDA=7.059
NC_035080.1	22932320	.	G	C	.	.	MAF_USDA=3.279
NC_035080.1	22932340	.	C	T	.	.	MAF_INRAE=5.263;MAF_USDA=4.918
NC_035080.1	22932384	.	C	A	.	.	MAF_INRAE=32.5;MAF_USDA=30.588
NC_035080.1	22932416	.	T	G	.	.	MAF_INRAE=32.5;MAF_USDA=30.0
NC_035080.1	22932439	.	G	A	.	.	MAF_INRAE=5.263;MAF_USDA=4.098
NC_035080.1	22932498	.	G	A	.	.	MAF_INRAE=5.263
NC_035080.1	22932585	.	C	T	.	.	MAF_USDA=5.882
NC_035080.1	22932597	.	C	T	.	.	MAF_INRAE=5.263;MAF_USDA=4.918
NC_035080.1	22932606	.	A	G	.	.	MAF_INRAE=34.81;MAF_USDA=48.235
NC_035080.1	22932669	.	T	C	.	.	MAF_USDA=3.279
NC_035080.1	22932716	.	A	T	.	.	MAF_USDA=5.738
NC_035080.1	22932736	.	A	G	.	.	MAF_INRAE=4.167;MAF_USDA=8.333
NC_035080.1	22932857	.	C	T	.	.	MAF_INRAE=25.949
NC_035080.1	22932880	.	C	T	.	.	MAF_INRAE=38.608;MAF_USDA=12.941
NC_035080.1	22932992	.	A	G	.	.	MAF_USDA=1.639
NC_035080.1	22933056	.	C	T	.	.	MAF_USDA=3.279
NC_035080.1	22933182	.	T	G	.	.	MAF_INRAE=14.167
NC_035080.1	22933198	.	C	T	.	.	MAF_INRAE=14.167
NC_035080.1	22933208	.	C	T	.	.	MAF_INRAE=36.667;MAF_USDA=47.647
NC_035080.1	22933217	.	G	A	.	.	MAF_INRAE=15.833
NC_035080.1	22933251	.	C	T	.	.	MAF_INRAE=16.667
NC_035080.1	22933264	.	A	G	.	.	MAF_INRAE=15.833
NC_035080.1	22933267	.	G	A	.	.	MAF_INRAE=15.833
NC_035080.1	22933270	.	A	T	.	.	MAF_INRAE=16.667
NC_035080.1	22933274	.	G	A	.	.	MAF_INRAE=8.333
NC_035080.1	22933291	.	T	C	.	.	MAF_INRAE=16.667
NC_035080.1	22933297	.	C	G	.	.	MAF_INRAE=18.333
NC_035080.1	22933340	.	T	C	.	.	MAF_INRAE=10.0
NC_035080.1	22933346	.	C	G	.	.	MAF_INRAE=10.0
NC_035080.1	22933348	.	A	T	.	.	MAF_INRAE=10.0
NC_035080.1	22933351	.	G	A	.	.	MAF_INRAE=10.0
NC_035080.1	22933496	.	C	T	.	.	MAF_USDA=4.167
NC_035080.1	22933773	.	C	G	.	.	MAF_USDA=2.459
NC_035080.1	22933795	.	A	G	.	.	MAF_USDA=15.0
NC_035080.1	22933799	.	G	A	.	.	MAF_INRAE=10.127
NC_035080.1	22934008	.	C	A	.	.	MAF_INRAE=35.443;MAF_USDA=44.706
NC_035080.1	22934021	.	G	T	.	.	MAF_USDA=4.167
NC_035080.1	22934046	.	G	T	.	.	MAF_USDA=8.197
NC_035080.1	22934081	.	G	T	.	.	MAF_USDA=4.167
NC_035080.1	22934108	.	T	C	.	.	MAF_INRAE=38.608;MAF_USDA=15.294
NC_035080.1	22934114	.	C	A	.	.	MAF_USDA=6.557
NC_035080.1	22934118	.	T	G	.	.	MAF_USDA=1.639
NC_035080.1	22934211	.	G	A	.	.	MAF_USDA=4.167
NC_035080.1	22934227	.	A	T	.	.	MAF_INRAE=28.481;MAF_USDA=13.69
NC_035080.1	22934414	.	C	G	.	.	MAF_USDA=2.459
NC_035080.1	22934419	.	T	A	.	.	MAF_USDA=4.167
NC_035080.1	22934437	.	C	A	.	.	MAF_INRAE=28.481;MAF_USDA=32.353
NC_035080.1	22934445	.	G	C	.	.	MAF_USDA=1.639
NC_035080.1	22934473	.	G	T	.	.	MAF_USDA=1.667
NC_035080.1	22934520	.	A	C	.	.	MAF_INRAE=20.886;MAF_USDA=14.286
NC_035080.1	22934543	.	T	C	.	.	MAF_INRAE=29.114;MAF_USDA=10.714
NC_035080.1	22934607	.	A	G	.	.	MAF_USDA=7.143
NC_035080.1	22934723	.	G	A	.	.	MAF_USDA=10.417
NC_035080.1	22934777	.	G	A	.	.	MAF_USDA=4.118
NC_035080.1	22934855	.	T	G	.	.	MAF_INRAE=33.333;MAF_USDA=31.765
NC_035080.1	22934942	.	C	G	.	.	MAF_INRAE=27.848;MAF_USDA=30.0
NC_035080.1	22934949	.	A	C	.	.	MAF_INRAE=5.263
NC_035080.1	22934951	.	G	T	.	.	MAF_INRAE=15.789;MAF_USDA=3.279
NC_035080.1	22934974	.	A	G	.	.	MAF_INRAE=15.789;MAF_USDA=4.098
NC_035080.1	22935093	.	A	G	.	.	MAF_USDA=3.279
NC_035080.1	22935149	.	A	G	.	.	MAF_INRAE=10.759
NC_035080.1	22935171	.	C	T	.	.	MAF_USDA=1.639
NC_035080.1	22935226	.	G	T	.	.	MAF_USDA=1.639
NC_035080.1	22935251	.	A	G	.	.	MAF_INRAE=28.481;MAF_USDA=14.706
NC_035080.1	22935337	.	T	C	.	.	MAF_USDA=4.098
NC_035080.1	22935414	.	G	C	.	.	MAF_INRAE=28.481;MAF_USDA=15.882
NC_035080.1	22935469	.	G	T	.	.	MAF_INRAE=10.759
NC_035080.1	22935501	.	G	A	.	.	MAF_INRAE=10.127;MAF_USDA=6.548
NC_035080.1	22935530	.	T	C	.	.	MAF_USDA=2.459
NC_035080.1	22935579	.	G	T	.	.	MAF_INRAE=1.667;MAF_USDA=2.459
NC_035080.1	22935589	.	T	A	.	.	MAF_INRAE=1.667;MAF_USDA=2.459
NC_035080.1	22935603	.	A	G	.	.	MAF_INRAE=9.167;MAF_USDA=28.235
NC_035080.1	22935613	.	G	A	.	.	MAF_USDA=2.459
NC_035080.1	22935617	.	G	A	.	.	MAF_USDA=2.459
NC_035080.1	22935714	.	G	C	.	.	MAF_INRAE=30.833;MAF_USDA=14.706
NC_035080.1	22935764	.	A	T	.	.	MAF_USDA=8.197
NC_035080.1	22935804	.	A	C	.	.	MAF_USDA=11.475
NC_035080.1	22935819	.	G	T	.	.	MAF_USDA=5.882
NC_035080.1	22935946	.	C	T	.	.	MAF_INRAE=15.789;MAF_USDA=3.279
NC_035080.1	22936041	.	G	C	.	.	MAF_USDA=1.639
NC_035080.1	22936055	.	G	T	.	.	MAF_INRAE=15.789;MAF_USDA=3.279
NC_035080.1	22936081	.	A	T	.	.	MAF_USDA=3.279
NC_035080.1	22936102	.	G	A	.	.	MAF_USDA=9.016
NC_035080.1	22936229	.	G	A	.	.	MAF_USDA=1.639
NC_035080.1	22936330	.	T	G	.	.	MAF_INRAE=31.667;MAF_USDA=11.765
NC_035080.1	22936392	.	T	C	.	.	MAF_USDA=3.279
NC_035080.1	22936514	.	G	A	.	.	MAF_INRAE=24.684;MAF_USDA=5.882
NC_035080.1	22936559	.	A	G	.	.	MAF_USDA=8.197
NC_035080.1	22936611	.	C	T	.	.	MAF_USDA=7.377
NC_035080.1	22936768	.	T	A	.	.	MAF_USDA=4.098
NC_035080.1	22936942	.	G	A	.	.	MAF_USDA=4.098
NC_035080.1	22936949	.	G	T	.	.	MAF_USDA=7.377
NC_035080.1	22936963	.	G	T	.	.	MAF_INRAE=28.481;MAF_USDA=10.843
NC_035080.1	22936968	.	G	C	.	.	MAF_USDA=1.667
NC_035080.1	22936984	.	A	T	.	.	MAF_INRAE=39.241;MAF_USDA=46.429
NC_035080.1	22937088	.	G	C	.	.	MAF_USDA=1.639
NC_035080.1	22937191	.	TG	TT	.	.	MAF_USDA=4.167
NC_035080.1	22937200	.	G	A	.	.	MAF_USDA=10.417
NC_035080.1	22937201	.	G	T	.	.	MAF_USDA=10.417
NC_035080.1	22937209	.	G	A	.	.	MAF_INRAE=10.526;MAF_USDA=7.059
NC_035080.1	22937212	.	C	T	.	.	MAF_INRAE=24.051;MAF_USDA=5.882
NC_035080.1	22937213	.	G	A	.	.	MAF_USDA=3.279
NC_035080.1	22937218	.	T	A	.	.	MAF_USDA=4.167
NC_035080.1	22937410	.	C	A	.	.	MAF_INRAE=15.789
NC_035080.1	22937423	.	G	A	.	.	MAF_INRAE=15.789;MAF_USDA=3.279
NC_035080.1	22937446	.	G	A	.	.	MAF_USDA=2.459
NC_035080.1	22937534	.	A	G	.	.	MAF_INRAE=15.789;MAF_USDA=3.279
NC_035080.1	22937611	.	G	A	.	.	MAF_USDA=3.529
NC_035080.1	22937621	.	C	G	.	.	MAF_INRAE=10.759;MAF_USDA=1.639
NC_035080.1	22937648	.	G	C	.	.	MAF_INRAE=28.481;MAF_USDA=12.941
NC_035080.1	22937704	.	G	A	.	.	MAF_USDA=1.639
NC_035080.1	22937748	.	C	T	.	.	MAF_INRAE=31.667;MAF_USDA=17.059
NC_035080.1	22937798	.	T	C	.	.	MAF_INRAE=27.848;MAF_USDA=14.706
NC_035080.1	22937925	.	G	C	.	.	MAF_INRAE=4.167;MAF_USDA=2.941
NC_035080.1	22938018	.	A	G	.	.	MAF_INRAE=47.468;MAF_USDA=36.471
NC_035080.1	22938064	.	G	A	.	.	MAF_INRAE=28.481;MAF_USDA=14.706
NC_035080.1	22938125	.	G	T	.	.	MAF_INRAE=28.481;MAF_USDA=19.412
NC_035080.1	22938127	.	A	T	.	.	MAF_USDA=1.639
NC_035080.1	22938192	.	T	C	.	.	MAF_INRAE=27.848;MAF_USDA=13.529
NC_035080.1	22938244	.	G	T	.	.	MAF_INRAE=27.215;MAF_USDA=12.941
NC_035080.1	22938283	.	G	A	.	.	MAF_INRAE=28.481;MAF_USDA=13.529
NC_035080.1	22938298	.	C	T	.	.	MAF_USDA=6.557
NC_035080.1	22938337	.	G	A	.	.	MAF_INRAE=10.759;MAF_USDA=4.118
NC_035080.1	22938364	.	C	G	.	.	MAF_INRAE=28.481;MAF_USDA=14.706
NC_035080.1	22938535	.	T	C	.	.	MAF_INRAE=15.789;MAF_USDA=3.279
NC_035080.1	22938655	.	G	A	.	.	MAF_INRAE=5.263;MAF_USDA=5.882
NC_035080.1	22938668	.	G	T	.	.	MAF_USDA=13.333
NC_035080.1	22938812	.	A	G	.	.	MAF_INRAE=1.667
NC_035080.1	22939302	.	G	A	.	.	MAF_USDA=8.197
NC_035080.1	22939406	.	C	G	.	.	MAF_USDA=7.377
NC_035080.1	22939443	.	C	A	.	.	MAF_USDA=14.118
NC_035080.1	22939492	.	T	C	.	.	MAF_USDA=6.557
NC_035080.1	22939511	.	C	T	.	.	MAF_INRAE=10.526;MAF_USDA=14.754
NC_035080.1	22939822	.	C	A	.	.	MAF_INRAE=10.759;MAF_USDA=4.706
NC_035080.1	22939823	.	A	T	.	.	MAF_INRAE=7.5;MAF_USDA=8.333
NC_035080.1	22939861	.	A	G	.	.	MAF_USDA=4.167
NC_035080.1	22940015	.	C	T	.	.	MAF_INRAE=20.886;MAF_USDA=14.118
NC_035080.1	22940079	.	C	T	.	.	MAF_INRAE=21.519;MAF_USDA=14.118
NC_035080.1	22940195	.	A	T	.	.	MAF_INRAE=28.481;MAF_USDA=12.353
NC_035080.1	22940264	.	A	C	.	.	MAF_USDA=3.529
NC_035080.1	22940312	.	A	G	.	.	MAF_USDA=3.279
NC_035080.1	22940374	.	C	A	.	.	MAF_USDA=12.295
NC_035080.1	22940405	.	T	A	.	.	MAF_USDA=9.016
NC_035080.1	22940418	.	T	A	.	.	MAF_USDA=1.639
NC_035080.1	22940524	.	C	T	.	.	MAF_USDA=6.25
NC_035080.1	22940630	.	T	C	.	.	MAF_USDA=4.918
NC_035080.1	22940661	.	G	T	.	.	MAF_USDA=1.639
NC_035080.1	22940728	.	G	A	.	.	MAF_USDA=1.639
NC_035080.1	22940768	.	C	T	.	.	MAF_INRAE=12.025;MAF_USDA=12.941
NC_035080.1	22940823	.	C	A	.	.	MAF_INRAE=5.263;MAF_USDA=4.098
NC_035080.1	22940862	.	T	G	.	.	MAF_INRAE=29.114;MAF_USDA=12.941
NC_035080.1	22941070	.	A	T	.	.	MAF_INRAE=29.114;MAF_USDA=8.333
NC_035080.1	22941071	.	A	T	.	.	MAF_INRAE=31.667;MAF_USDA=8.333
NC_035080.1	22941072	.	A	G	.	.	MAF_USDA=6.25
NC_035080.1	22941087	.	T	C	.	.	MAF_USDA=3.279
NC_035080.1	22941121	.	G	T	.	.	MAF_USDA=1.639
NC_035080.1	22941162	.	A	C	.	.	MAF_USDA=8.197
NC_035080.1	22941164	.	G	C	.	.	MAF_USDA=10.0
NC_035080.1	22941183	.	G	A	.	.	MAF_USDA=8.197
NC_035080.1	22941258	.	C	T	.	.	MAF_USDA=3.279
NC_035080.1	22941280	.	G	A	.	.	MAF_INRAE=10.759;MAF_USDA=4.706
NC_035080.1	22941328	.	A	T	.	.	MAF_INRAE=10.127;MAF_USDA=10.0
NC_035080.1	22941450	.	T	A	.	.	MAF_INRAE=4.167;MAF_USDA=5.882
NC_035080.1	22941484	.	T	A	.	.	MAF_USDA=1.765
NC_035080.1	22941714	.	C	T	.	.	MAF_USDA=2.459
NC_035080.1	22941730	.	G	A	.	.	MAF_USDA=9.836
NC_035080.1	22941735	.	T	C	.	.	MAF_INRAE=36.709;MAF_USDA=50.0
NC_035080.1	22941879	.	C	A	.	.	MAF_USDA=1.639
NC_035080.1	22942113	.	G	T	.	.	MAF_USDA=1.639
NC_035080.1	22942206	.	G	C	.	.	MAF_INRAE=24.051;MAF_USDA=21.765
NC_035080.1	22942298	.	C	T	.	.	MAF_USDA=4.098
NC_035080.1	22942335	.	G	T	.	.	MAF_USDA=10.656
NC_035080.1	22942436	.	G	A	.	.	MAF_INRAE=5.263
NC_035080.1	22942460	.	A	T	.	.	MAF_USDA=4.918
NC_035080.1	22942475	.	G	A	.	.	MAF_USDA=5.738
NC_035080.1	22942494	.	T	A	.	.	MAF_INRAE=10.127;MAF_USDA=10.0
NC_035080.1	22942603	.	G	A	.	.	MAF_USDA=3.279
NC_035080.1	22942753	.	G	T	.	.	MAF_USDA=2.459
NC_035080.1	22943196	.	G	T	.	.	MAF_USDA=1.639
NC_035080.1	22943200	.	T	G	.	.	MAF_INRAE=30.38;MAF_USDA=12.353
NC_035080.1	22943251	.	T	A	.	.	MAF_INRAE=30.38
NC_035080.1	22943381	.	G	A	.	.	MAF_INRAE=30.38;MAF_USDA=9.412
NC_035080.1	22943437	.	A	G	.	.	MAF_INRAE=30.38;MAF_USDA=10.588
NC_035080.1	22943466	.	G	A	.	.	MAF_INRAE=30.38;MAF_USDA=10.588
NC_035080.1	22943486	.	G	T	.	.	MAF_USDA=1.639
NC_035080.1	22943488	.	C	T	.	.	MAF_INRAE=31.667;MAF_USDA=10.588
NC_035080.1	22943523	.	G	A	.	.	MAF_INRAE=10.127;MAF_USDA=10.0
NC_035080.1	22943540	.	G	A	.	.	MAF_INRAE=31.667;MAF_USDA=10.588
NC_035080.1	22943656	.	G	A	.	.	MAF_INRAE=10.759;MAF_USDA=4.706
NC_035080.1	22943667	.	G	A	.	.	MAF_INRAE=29.114;MAF_USDA=8.824
NC_035080.1	22943675	.	T	C	.	.	MAF_INRAE=29.114;MAF_USDA=8.235
NC_035080.1	22943688	.	C	A	.	.	MAF_USDA=8.197
NC_035080.1	22943706	.	A	C	.	.	MAF_INRAE=30.38;MAF_USDA=11.765
NC_035080.1	22943710	.	C	T	.	.	MAF_USDA=1.639
NC_035080.1	22943733	.	G	A	.	.	MAF_INRAE=9.494;MAF_USDA=11.176
NC_035080.1	22943754	.	T	A	.	.	MAF_USDA=3.279
NC_035080.1	22943783	.	T	G	.	.	MAF_USDA=5.294
NC_035080.1	22943909	.	C	T	.	.	MAF_USDA=11.475
NC_035080.1	22943965	.	A	T	.	.	MAF_INRAE=29.747
NC_035080.1	22943966	.	C	T	.	.	MAF_INRAE=30.833
NC_035080.1	22943994	.	T	G	.	.	MAF_INRAE=10.759;MAF_USDA=4.706
NC_035080.1	22944017	.	G	T	.	.	MAF_USDA=3.279
NC_035080.1	22944061	.	A	G	.	.	MAF_USDA=3.279
NC_035080.1	22944123	.	C	A	.	.	MAF_USDA=3.279
NC_035080.1	22944159	.	C	T	.	.	MAF_USDA=1.639
NC_035080.1	22944165	.	T	C	.	.	MAF_INRAE=30.38;MAF_USDA=14.118
NC_035080.1	22944183	.	C	A	.	.	MAF_INRAE=30.38;MAF_USDA=10.0
NC_035080.1	22944244	.	G	A	.	.	MAF_INRAE=30.38;MAF_USDA=5.882
NC_035080.1	22944247	.	T	C	.	.	MAF_INRAE=31.667;MAF_USDA=9.412
NC_035080.1	22944253	.	C	T	.	.	MAF_INRAE=30.38;MAF_USDA=11.176
NC_035080.1	22944288	.	A	T	.	.	MAF_USDA=1.639
NC_035080.1	22944300	.	G	T	.	.	MAF_USDA=1.639
NC_035080.1	22944413	.	C	A	.	.	MAF_USDA=13.115
NC_035080.1	22944476	.	C	T	.	.	MAF_INRAE=10.759;MAF_USDA=4.706
NC_035080.1	22944530	.	C	T	.	.	MAF_INRAE=31.667;MAF_USDA=22.353
NC_035080.1	22944589	.	G	A	.	.	MAF_INRAE=30.38;MAF_USDA=9.524
NC_035080.1	22944640	.	C	T	.	.	MAF_USDA=3.279
NC_035080.1	22944841	.	A	T	.	.	MAF_USDA=3.279
NC_035080.1	22944948	.	G	T	.	.	MAF_USDA=4.918
NC_035080.1	22944952	.	C	T	.	.	MAF_INRAE=30.38;MAF_USDA=10.0
NC_035080.1	22944973	.	C	A	.	.	MAF_USDA=1.639
NC_035080.1	22944984	.	G	A	.	.	MAF_USDA=1.639
NC_035080.1	22945055	.	G	A	.	.	MAF_INRAE=10.759;MAF_USDA=16.667
NC_035080.1	22945099	.	G	T	.	.	MAF_USDA=4.167
NC_035080.1	22945108	.	C	T	.	.	MAF_INRAE=30.38;MAF_USDA=8.333
NC_035080.1	22945135	.	A	T	.	.	MAF_INRAE=10.759;MAF_USDA=4.706
NC_035080.1	22945156	.	G	A	.	.	MAF_INRAE=30.38;MAF_USDA=8.824
NC_035080.1	22945200	.	A	C	.	.	MAF_INRAE=32.5;MAF_USDA=22.353
NC_035080.1	22945292	.	G	T	.	.	MAF_INRAE=24.051;MAF_USDA=16.393
NC_035080.1	22945374	.	T	A	.	.	MAF_USDA=8.333
NC_035080.1	22945376	.	T	C	.	.	MAF_INRAE=31.667;MAF_USDA=8.333
NC_035080.1	22945399	.	G	A	.	.	MAF_INRAE=31.667;MAF_USDA=12.353
NC_035080.1	22945421	.	A	C	.	.	MAF_INRAE=30.38;MAF_USDA=12.353
NC_035080.1	22945446	.	G	A	.	.	MAF_USDA=10.656
NC_035080.1	22945488	.	A	T	.	.	MAF_INRAE=29.114;MAF_USDA=11.765
NC_035080.1	22945514	.	G	T	.	.	MAF_INRAE=32.5;MAF_USDA=11.176
NC_035080.1	22945543	.	C	G	.	.	MAF_USDA=4.167
NC_035080.1	22945544	.	C	T	.	.	MAF_INRAE=30.38;MAF_USDA=11.905
NC_035080.1	22945709	.	C	G	.	.	MAF_USDA=2.459
NC_035080.1	22946412	.	G	T	.	.	MAF_USDA=11.667
NC_035080.1	22946420	.	T	C	.	.	MAF_INRAE=34.177;MAF_USDA=13.333
NC_035080.1	22946457	.	C	T	.	.	MAF_INRAE=31.013;MAF_USDA=14.407
NC_035080.1	22946488	.	C	G	.	.	MAF_INRAE=31.667;MAF_USDA=24.096
NC_035080.1	22946537	.	G	A	.	.	MAF_INRAE=30.38;MAF_USDA=11.31
NC_035080.1	22946605	.	A	G	.	.	MAF_USDA=3.529
NC_035080.1	22946608	.	T	A	.	.	MAF_INRAE=32.5;MAF_USDA=11.765
NC_035080.1	22946609	.	A	T	.	.	MAF_USDA=3.529
NC_035080.1	22946611	.	T	A	.	.	MAF_USDA=3.529
NC_035080.1	22946626	.	T	C	.	.	MAF_INRAE=32.5;MAF_USDA=24.118
NC_035080.1	22946645	.	C	A	.	.	MAF_USDA=25.0
NC_035080.1	22946681	.	G	A	.	.	MAF_USDA=25.294
NC_035080.1	22946696	.	C	T	.	.	MAF_INRAE=26.316;MAF_USDA=14.118
NC_035080.1	22946711	.	T	G	.	.	MAF_USDA=6.25
NC_035080.1	22946721	.	C	T	.	.	MAF_USDA=6.25
NC_035080.1	22946722	.	A	T	.	.	MAF_USDA=6.25
NC_035080.1	22946729	.	G	T	.	.	MAF_USDA=2.459
NC_035080.1	22946773	.	A	C	.	.	MAF_INRAE=30.38;MAF_USDA=8.235
NC_035080.1	22946774	.	C	A	.	.	MAF_INRAE=31.667;MAF_USDA=18.824
NC_035080.1	22946797	.	G	A	.	.	MAF_INRAE=31.013;MAF_USDA=9.412
NC_035080.1	22946918	.	C	T	.	.	MAF_USDA=2.459
NC_035080.1	22946953	.	G	A	.	.	MAF_INRAE=10.759;MAF_USDA=4.706
NC_035080.1	22946972	.	G	T	.	.	MAF_INRAE=46.835;MAF_USDA=47.647
NC_035080.1	22946982	.	A	T	.	.	MAF_INRAE=27.848
NC_035080.1	22947065	.	T	C	.	.	MAF_INRAE=25.949;MAF_USDA=12.295
NC_035080.1	22947078	.	G	T	.	.	MAF_INRAE=29.114;MAF_USDA=8.197
NC_035080.1	22947089	.	T	C	.	.	MAF_USDA=3.279
NC_035080.1	22947112	.	C	T	.	.	MAF_INRAE=15.789
NC_035080.1	22947162	.	C	T	.	.	MAF_USDA=3.279
NC_035080.1	22947212	.	T	C	.	.	MAF_INRAE=25.316;MAF_USDA=21.176
NC_035080.1	22947243	.	A	T	.	.	MAF_INRAE=25.316
NC_035080.1	22947245	.	T	C	.	.	MAF_INRAE=31.667;MAF_USDA=26.19
NC_035080.1	22947268	.	G	A	.	.	MAF_USDA=3.529
NC_035080.1	22947339	.	G	T	.	.	MAF_USDA=4.167
NC_035080.1	22947484	.	A	T	.	.	MAF_USDA=3.529
NC_035080.1	22947493	.	A	G	.	.	MAF_INRAE=45.57;MAF_USDA=36.471
NC_035080.1	22947511	.	T	C	.	.	MAF_INRAE=45.57;MAF_USDA=35.882
NC_035080.1	22947617	.	C	A	.	.	MAF_INRAE=10.759;MAF_USDA=9.412
NC_035080.1	22947627	.	C	T	.	.	MAF_USDA=4.918
NC_035080.1	22947634	.	A	G	.	.	MAF_INRAE=10.759;MAF_USDA=11.765
NC_035080.1	22947734	.	G	T	.	.	MAF_INRAE=45.57;MAF_USDA=38.824
NC_035080.1	22947742	.	T	C	.	.	MAF_INRAE=45.57;MAF_USDA=38.824
NC_035080.1	22947841	.	A	T	.	.	MAF_USDA=2.083
NC_035080.1	22947891	.	G	A	.	.	MAF_USDA=4.167
NC_035080.1	22947936	.	C	T	.	.	MAF_USDA=1.639
NC_035080.1	22947941	.	C	T	.	.	MAF_INRAE=33.544;MAF_USDA=35.294
NC_035080.1	22948127	.	G	A	.	.	MAF_INRAE=26.582;MAF_USDA=7.059
NC_035080.1	22948135	.	G	T	.	.	MAF_USDA=2.459
NC_035080.1	22948186	.	G	A	.	.	MAF_INRAE=36.076;MAF_USDA=42.941
NC_035080.1	22948431	.	A	T	.	.	MAF_USDA=6.557
NC_035080.1	22948457	.	C	A	.	.	MAF_USDA=6.557
NC_035080.1	22948509	.	A	C	.	.	MAF_INRAE=40.506;MAF_USDA=35.294
NC_035080.1	22948573	.	A	T	.	.	MAF_INRAE=47.468;MAF_USDA=34.706
NC_035080.1	22948672	.	C	T	.	.	MAF_USDA=5.738
NC_035080.1	22948682	.	C	T	.	.	MAF_INRAE=10.526;MAF_USDA=7.647
NC_035080.1	22948704	.	G	A	.	.	MAF_INRAE=27.215;MAF_USDA=9.412
NC_035080.1	22948741	.	C	T	.	.	MAF_INRAE=47.468;MAF_USDA=30.588
NC_035080.1	22948860	.	C	T	.	.	MAF_INRAE=41.139;MAF_USDA=35.417
NC_035080.1	22948892	.	A	C	.	.	MAF_INRAE=47.468;MAF_USDA=31.176
NC_035080.1	22948938	.	T	G	.	.	MAF_USDA=4.918
NC_035080.1	22948942	.	G	A	.	.	MAF_INRAE=47.468;MAF_USDA=29.412
NC_035080.1	22949013	.	T	A	.	.	MAF_USDA=4.167
NC_035080.1	22949022	.	C	G	.	.	MAF_INRAE=47.468;MAF_USDA=30.588
NC_035080.1	22949061	.	T	C	.	.	MAF_INRAE=46.835;MAF_USDA=35.882
NC_035080.1	22949084	.	C	G	.	.	MAF_INRAE=40.506;MAF_USDA=35.294
NC_035080.1	22949094	.	T	C	.	.	MAF_USDA=6.557
NC_035080.1	22949287	.	G	A	.	.	MAF_INRAE=31.667
NC_035080.1	22949386	.	C	T	.	.	MAF_USDA=4.098
NC_035080.1	22949480	.	C	T	.	.	MAF_INRAE=41.139;MAF_USDA=35.294
NC_035080.1	22949500	.	C	A	.	.	MAF_INRAE=10.0;MAF_USDA=2.353
NC_035080.1	22949546	.	G	A	.	.	MAF_USDA=9.016
NC_035080.1	22949580	.	C	T	.	.	MAF_INRAE=47.468;MAF_USDA=30.0
NC_035080.1	22949584	.	C	T	.	.	MAF_USDA=1.639
NC_035080.1	22949688	.	C	A	.	.	MAF_USDA=6.557
NC_035080.1	22949713	.	C	T	.	.	MAF_USDA=6.25
NC_035080.1	22949818	.	G	T	.	.	MAF_INRAE=47.468;MAF_USDA=41.667
NC_035080.1	22949819	.	T	C	.	.	MAF_INRAE=49.167;MAF_USDA=41.667
NC_035080.1	22949833	.	C	T	.	.	MAF_USDA=4.167
NC_035080.1	22949886	.	T	C	.	.	MAF_USDA=4.918
NC_035080.1	22949910	.	A	T	.	.	MAF_INRAE=13.924;MAF_USDA=42.941
NC_035080.1	22949918	.	C	A	.	.	MAF_INRAE=31.646;MAF_USDA=28.235
NC_035080.1	22949919	.	A	C	.	.	MAF_INRAE=17.5;MAF_USDA=16.471
NC_035080.1	22949941	.	G	A	.	.	MAF_INRAE=10.127;MAF_USDA=5.882
NC_035080.1	22949977	.	C	T	.	.	MAF_USDA=4.098
NC_035080.1	22950029	.	C	T	.	.	MAF_INRAE=15.789;MAF_USDA=14.706
NC_035080.1	22950148	.	T	A	.	.	MAF_INRAE=12.658;MAF_USDA=15.574
NC_035080.1	22950197	.	T	C	.	.	MAF_USDA=4.167
NC_035080.1	22950275	.	A	T	.	.	MAF_USDA=6.557
NC_035080.1	22950302	.	G	A	.	.	MAF_USDA=5.738
NC_035080.1	22950319	.	C	G	.	.	MAF_USDA=4.918
NC_035080.1	22950411	.	G	A	.	.	MAF_INRAE=15.789
NC_035080.1	22950531	.	G	T	.	.	MAF_USDA=14.118
NC_035080.1	22950545	.	C	T	.	.	MAF_INRAE=10.759;MAF_USDA=8.333
NC_035080.1	22950558	.	A	T	.	.	MAF_USDA=2.459
NC_035080.1	22950717	.	T	G	.	.	MAF_INRAE=10.759;MAF_USDA=4.118
NC_035080.1	22950804	.	AGCC	AGCT	.	.	MAF_USDA=2.083
NC_035080.1	22950807	.	C	T	.	.	MAF_INRAE=31.667
NC_035080.1	22950835	.	C	T	.	.	MAF_USDA=1.639
NC_035080.1	22950836	.	G	A	.	.	MAF_USDA=16.667
NC_035080.1	22951057	.	G	T	.	.	MAF_USDA=18.75
NC_035080.1	22951062	.	T	A	.	.	MAF_USDA=25.0
NC_035080.1	22951200	.	A	G	.	.	MAF_USDA=18.824
NC_035080.1	22951218	.	G	T	.	.	MAF_USDA=7.229
NC_035080.1	22951224	.	C	T	.	.	MAF_USDA=7.229
NC_035080.1	22951392	.	T	A	.	.	MAF_USDA=12.069
NC_035080.1	22951397	.	C	T	.	.	MAF_USDA=10.417
NC_035080.1	22951441	.	G	A	.	.	MAF_USDA=7.377
NC_035080.1	22951582	.	G	C	.	.	MAF_USDA=15.574
NC_035080.1	22951634	.	A	C	.	.	MAF_USDA=14.754
NC_035080.1	22951652	.	T	A	.	.	MAF_USDA=14.754
NC_035080.1	22951677	.	A	G	.	.	MAF_USDA=13.115
NC_035080.1	22952066	.	G	A	.	.	MAF_INRAE=6.667;MAF_USDA=8.537
NC_035080.1	22952072	.	A	G	.	.	MAF_INRAE=10.526;MAF_USDA=12.195
NC_035080.1	22952084	.	C	G	.	.	MAF_USDA=5.422
NC_035080.1	22952153	.	A	C	.	.	MAF_USDA=1.19
NC_035080.1	22952317	.	G	C	.	.	MAF_INRAE=30.833;MAF_USDA=1.176
NC_035080.1	22952350	.	G	A	.	.	MAF_USDA=10.656
NC_035080.1	22952479	.	A	G	.	.	MAF_USDA=1.639
NC_035080.1	22952486	.	C	T	.	.	MAF_USDA=5.738
NC_035080.1	22952514	.	A	G	.	.	MAF_INRAE=10.759;MAF_USDA=5.294
NC_035080.1	22952562	.	A	G	.	.	MAF_USDA=1.639
NC_035080.1	22952706	.	T	G	.	.	MAF_INRAE=15.789;MAF_USDA=4.706
NC_035080.1	22952753	.	G	C	.	.	MAF_INRAE=39.873;MAF_USDA=29.412
NC_035080.1	22952809	.	A	G	.	.	MAF_USDA=1.639
NC_035080.1	22952843	.	G	A	.	.	MAF_INRAE=26.582;MAF_USDA=9.412
NC_035080.1	22952912	.	A	G	.	.	MAF_USDA=4.167
NC_035080.1	22953037	.	G	A	.	.	MAF_INRAE=26.582;MAF_USDA=10.0
NC_035080.1	22953089	.	C	T	.	.	MAF_USDA=1.639
NC_035080.1	22953185	.	C	G	.	.	MAF_INRAE=13.291;MAF_USDA=17.059
NC_035080.1	22953241	.	A	G	.	.	MAF_USDA=14.583
NC_035080.1	22953262	.	G	T	.	.	MAF_USDA=13.115
NC_035080.1	22953308	.	G	A	.	.	MAF_USDA=4.098
NC_035080.1	22953416	.	G	A	.	.	MAF_INRAE=26.582;MAF_USDA=9.412
NC_035080.1	22953442	.	C	T	.	.	MAF_USDA=3.279
NC_035080.1	22953606	.	T	C	.	.	MAF_USDA=1.639
NC_035080.1	22953649	.	G	A	.	.	MAF_INRAE=20.886;MAF_USDA=20.0
NC_035080.1	22953682	.	G	T	.	.	MAF_INRAE=15.789;MAF_USDA=5.738
NC_035080.1	22953751	.	C	A	.	.	MAF_INRAE=26.582;MAF_USDA=9.412
NC_035080.1	22953779	.	A	G	.	.	MAF_INRAE=26.582;MAF_USDA=9.412
NC_035080.1	22954043	.	T	G	.	.	MAF_INRAE=26.582;MAF_USDA=9.412
NC_035080.1	22954082	.	G	A	.	.	MAF_USDA=4.918
NC_035080.1	22954104	.	T	G	.	.	MAF_USDA=1.176
NC_035080.1	22954174	.	C	T	.	.	MAF_INRAE=21.519;MAF_USDA=26.471
NC_035080.1	22954248	.	G	A	.	.	MAF_INRAE=10.526;MAF_USDA=14.286
NC_035080.1	22954354	.	A	G	.	.	MAF_USDA=4.098
NC_035080.1	22954413	.	C	T	.	.	MAF_INRAE=4.167;MAF_USDA=4.706
NC_035080.1	22954550	.	G	A	.	.	MAF_USDA=1.639
NC_035080.1	22954553	.	A	G	.	.	MAF_INRAE=33.333;MAF_USDA=25.294
NC_035080.1	22954576	.	A	G	.	.	MAF_USDA=2.083
NC_035080.1	22954884	.	T	G	.	.	MAF_INRAE=32.911;MAF_USDA=44.048
NC_035080.1	22954927	.	G	A	.	.	MAF_USDA=1.667
NC_035080.1	22955030	.	A	G	.	.	MAF_USDA=1.667
NC_035080.1	22955102	.	A	T	.	.	MAF_USDA=2.5
NC_035080.1	22955114	.	T	C	.	.	MAF_INRAE=20.886;MAF_USDA=18.452
NC_035080.1	22955120	.	A	G	.	.	MAF_INRAE=15.789;MAF_USDA=1.667
NC_035080.1	22955160	.	G	A	.	.	MAF_INRAE=5.263;MAF_USDA=15.254
NC_035080.1	22955162	.	T	G	.	.	MAF_USDA=4.237
NC_035080.1	22955225	.	G	A	.	.	MAF_USDA=8.475
NC_035080.1	22955249	.	G	A	.	.	MAF_INRAE=25.316;MAF_USDA=9.639
NC_035080.1	22955287	.	C	A	.	.	MAF_USDA=1.695
NC_035080.1	22955288	.	G	C	.	.	MAF_INRAE=46.835;MAF_USDA=42.169
NC_035080.1	22955320	.	G	A	.	.	MAF_INRAE=5.263;MAF_USDA=1.695
NC_035080.1	22955338	.	T	G	.	.	MAF_INRAE=25.949;MAF_USDA=21.687
NC_035080.1	22955372	.	A	G	.	.	MAF_USDA=1.667
NC_035080.1	22955379	.	T	G	.	.	MAF_USDA=4.167
NC_035080.1	22955384	.	G	C	.	.	MAF_USDA=10.119
NC_035080.1	22955414	.	C	A	.	.	MAF_INRAE=25.949;MAF_USDA=24.706
NC_035080.1	22955465	.	A	G	.	.	MAF_USDA=4.167
NC_035080.1	22955477	.	C	A	.	.	MAF_USDA=1.639
NC_035080.1	22955527	.	A	G	.	.	MAF_USDA=4.098
NC_035080.1	22955585	.	C	T	.	.	MAF_USDA=5.738
NC_035080.1	22955637	.	G	T	.	.	MAF_INRAE=5.263;MAF_USDA=1.639
NC_035080.1	22955642	.	T	A	.	.	MAF_USDA=4.167
NC_035080.1	22955681	.	T	G	.	.	MAF_INRAE=15.789;MAF_USDA=1.639
NC_035080.1	22955705	.	A	G	.	.	MAF_INRAE=5.263
NC_035080.1	22955712	.	C	T	.	.	MAF_INRAE=5.263;MAF_USDA=16.393
NC_035080.1	22955717	.	T	G	.	.	MAF_INRAE=25.949;MAF_USDA=24.118
NC_035080.1	22955727	.	A	C	.	.	MAF_INRAE=42.405;MAF_USDA=39.412
NC_035080.1	22955740	.	T	G	.	.	MAF_INRAE=10.759;MAF_USDA=12.353
NC_035080.1	22955983	.	T	G	.	.	MAF_USDA=14.754
NC_035080.1	22956098	.	G	T	.	.	MAF_INRAE=25.316;MAF_USDA=25.882
NC_035080.1	22956207	.	C	A	.	.	MAF_INRAE=31.667
NC_035080.1	22956257	.	T	A	.	.	MAF_INRAE=26.582;MAF_USDA=2.083
NC_035080.1	22956357	.	C	T	.	.	MAF_USDA=4.167
NC_035080.1	22956370	.	C	T	.	.	MAF_USDA=25.294
NC_035080.1	22956375	.	G	A	.	.	MAF_USDA=11.667
NC_035080.1	22957220	.	A	T	.	.	MAF_USDA=2.459
NC_035080.1	22957299	.	G	A	.	.	MAF_INRAE=5.263;MAF_USDA=8.197
NC_035080.1	22957344	.	G	A	.	.	MAF_INRAE=5.263
NC_035080.1	22957464	.	T	G	.	.	MAF_INRAE=42.405;MAF_USDA=35.882
NC_035080.1	22957581	.	T	A	.	.	MAF_INRAE=26.582;MAF_USDA=33.529
NC_035080.1	22957625	.	C	T	.	.	MAF_INRAE=27.848;MAF_USDA=34.118
NC_035080.1	22957712	.	G	A	.	.	MAF_USDA=11.765
NC_035080.1	22957781	.	C	T	.	.	MAF_INRAE=42.405;MAF_USDA=36.471
NC_035080.1	22957825	.	T	C	.	.	MAF_USDA=4.098
NC_035080.1	22957920	.	T	C	.	.	MAF_INRAE=25.949;MAF_USDA=32.353
NC_035080.1	22957932	.	C	T	.	.	MAF_INRAE=42.405;MAF_USDA=47.917
NC_035080.1	22958008	.	G	A	.	.	MAF_INRAE=31.646;MAF_USDA=29.412
NC_035080.1	22958009	.	T	C	.	.	MAF_USDA=3.279
NC_035080.1	22958021	.	G	C	.	.	MAF_USDA=35.882
NC_035080.1	22958022	.	G	A	.	.	MAF_USDA=27.059
NC_035080.1	22958025	.	C	G	.	.	MAF_USDA=7.059
NC_035080.1	22958097	.	A	T	.	.	MAF_INRAE=25.949;MAF_USDA=36.471
NC_035080.1	22958109	.	A	C	.	.	MAF_INRAE=25.949;MAF_USDA=32.941
NC_035080.1	22958150	.	G	A	.	.	MAF_USDA=1.639
NC_035080.1	22958164	.	C	A	.	.	MAF_INRAE=25.949;MAF_USDA=33.529
NC_035080.1	22958313	.	G	A	.	.	MAF_USDA=14.754
NC_035080.1	22958385	.	C	T	.	.	MAF_INRAE=10.759;MAF_USDA=8.824
NC_035080.1	22958394	.	G	A	.	.	MAF_USDA=6.557
NC_035080.1	22958408	.	G	C	.	.	MAF_INRAE=25.949;MAF_USDA=36.471
NC_035080.1	22958435	.	A	G	.	.	MAF_USDA=1.639
NC_035080.1	22958474	.	A	T	.	.	MAF_USDA=3.279
NC_035080.1	22958568	.	G	T	.	.	MAF_INRAE=31.646;MAF_USDA=41.667
NC_035080.1	22958725	.	A	T	.	.	MAF_INRAE=25.949;MAF_USDA=31.176
NC_035080.1	22958762	.	T	A	.	.	MAF_INRAE=38.608;MAF_USDA=34.118
NC_035080.1	22958837	.	C	A	.	.	MAF_USDA=9.412
NC_035080.1	22958868	.	A	G	.	.	MAF_INRAE=10.759;MAF_USDA=7.647
NC_035080.1	22958995	.	T	C	.	.	MAF_USDA=6.557
NC_035080.1	22959020	.	A	G	.	.	MAF_INRAE=39.873;MAF_USDA=37.647
NC_035080.1	22959048	.	GAC	GAG	.	.	MAF_USDA=47.917
NC_035080.1	22959050	.	C	G	.	.	MAF_INRAE=35.443
NC_035080.1	22959080	.	A	G	.	.	MAF_INRAE=38.608;MAF_USDA=34.706
NC_035080.1	22959110	.	A	G	.	.	MAF_INRAE=36.709;MAF_USDA=41.176
NC_035080.1	22959327	.	G	C	.	.	MAF_USDA=19.412
NC_035080.1	22959387	.	G	A	.	.	MAF_USDA=10.0
NC_035080.1	22959405	.	A	C	.	.	MAF_USDA=6.557
NC_035080.1	22959610	.	C	T	.	.	MAF_INRAE=10.759;MAF_USDA=16.667
NC_035080.1	22959665	.	C	A	.	.	MAF_USDA=4.098
NC_035080.1	22959696	.	T	C	.	.	MAF_INRAE=37.975;MAF_USDA=38.824
NC_035080.1	22959938	.	A	C	.	.	MAF_USDA=4.167
NC_035080.1	22959999	.	C	T	.	.	MAF_USDA=1.176
NC_035080.1	22960031	.	G	A	.	.	MAF_INRAE=37.975;MAF_USDA=35.294
NC_035080.1	22960040	.	T	A	.	.	MAF_USDA=2.459
NC_035080.1	22960089	.	C	A	.	.	MAF_INRAE=37.975;MAF_USDA=34.706
NC_035080.1	22960094	.	A	C	.	.	MAF_INRAE=34.81;MAF_USDA=22.353
NC_035080.1	22960152	.	A	G	.	.	MAF_INRAE=14.557;MAF_USDA=10.0
NC_035080.1	22960176	.	T	C	.	.	MAF_INRAE=9.167;MAF_USDA=2.459
NC_035080.1	22960182	.	T	G	.	.	MAF_USDA=1.639
NC_035080.1	22960194	.	G	A	.	.	MAF_USDA=12.295
NC_035080.1	22960216	.	C	A	.	.	MAF_INRAE=25.316;MAF_USDA=22.353
NC_035080.1	22960372	.	A	G	.	.	MAF_INRAE=37.975;MAF_USDA=35.294
NC_035080.1	22960448	.	G	A	.	.	MAF_USDA=4.918
NC_035080.1	22960550	.	G	A	.	.	MAF_INRAE=10.759;MAF_USDA=4.706
NC_035080.1	22960563	.	T	G	.	.	MAF_INRAE=36.076;MAF_USDA=49.412
NC_035080.1	22960579	.	G	T	.	.	MAF_USDA=4.918
NC_035080.1	22960583	.	C	A	.	.	MAF_USDA=3.279
NC_035080.1	22960584	.	T	G	.	.	MAF_INRAE=5.263
NC_035080.1	22961187	.	C	T	.	.	MAF_USDA=4.167
NC_035080.1	22961191	.	C	G	.	.	MAF_USDA=3.279
NC_035080.1	22961217	.	T	C	.	.	MAF_USDA=3.279
NC_035080.1	22961322	.	G	T	.	.	MAF_USDA=2.459
NC_035080.1	22961350	.	A	T	.	.	MAF_INRAE=15.789;MAF_USDA=1.639
NC_035080.1	22961497	.	T	G	.	.	MAF_INRAE=36.709;MAF_USDA=27.647
NC_035080.1	22961590	.	A	G	.	.	MAF_USDA=4.098
NC_035080.1	22961637	.	C	A	.	.	MAF_INRAE=37.975;MAF_USDA=34.706
NC_035080.1	22961685	.	G	A	.	.	MAF_INRAE=15.789;MAF_USDA=1.639
NC_035080.1	22961712	.	C	G	.	.	MAF_INRAE=23.418;MAF_USDA=24.706
NC_035080.1	22961874	.	A	T	.	.	MAF_USDA=13.934
NC_035080.1	22961903	.	T	G	.	.	MAF_INRAE=15.789;MAF_USDA=2.459
NC_035080.1	22962052	.	C	A	.	.	MAF_INRAE=37.975;MAF_USDA=35.294
NC_035080.1	22962065	.	ATTTTTT	ATTTTTG	.	.	MAF_USDA=10.417
NC_035080.1	22962108	.	T	G	.	.	MAF_USDA=4.167
NC_035080.1	22962194	.	T	C	.	.	MAF_INRAE=37.975;MAF_USDA=35.294
NC_035080.1	22962231	.	T	G	.	.	MAF_USDA=1.639
NC_035080.1	22962238	.	T	G	.	.	MAF_USDA=13.115
NC_035080.1	22962280	.	C	T	.	.	MAF_USDA=3.279
NC_035080.1	22962397	.	A	G	.	.	MAF_USDA=4.167
NC_035080.1	22962419	.	T	C	.	.	MAF_INRAE=10.759;MAF_USDA=16.667
NC_035080.1	22962420	.	C	T	.	.	MAF_INRAE=7.5;MAF_USDA=16.667
NC_035080.1	22962517	.	G	T	.	.	MAF_INRAE=37.975;MAF_USDA=34.118
NC_035080.1	22962565	.	A	G	.	.	MAF_INRAE=37.342;MAF_USDA=34.118
NC_035080.1	22962609	.	T	A	.	.	MAF_INRAE=7.5;MAF_USDA=16.667
NC_035080.1	22962685	.	T	G	.	.	MAF_INRAE=28.333;MAF_USDA=50.0
NC_035080.1	22962783	.	A	C	.	.	MAF_USDA=3.279
NC_035080.1	22962784	.	A	C	.	.	MAF_USDA=9.016
NC_035080.1	22962848	.	G	A	.	.	MAF_USDA=13.934
NC_035080.1	22962875	.	C	A	.	.	MAF_USDA=4.167
NC_035080.1	22962945	.	T	G	.	.	MAF_INRAE=25.316;MAF_USDA=9.412
NC_035080.1	22962965	.	T	G	.	.	MAF_USDA=45.833
NC_035080.1	22963019	.	A	G	.	.	MAF_USDA=4.098
NC_035080.1	22963065	.	T	C	.	.	MAF_INRAE=15.789;MAF_USDA=1.639
NC_035080.1	22963210	.	C	A	.	.	MAF_USDA=6.557
NC_035080.1	22963214	.	A	C	.	.	MAF_INRAE=31.667;MAF_USDA=27.059
NC_035080.1	22963449	.	C	G	.	.	MAF_USDA=4.167
NC_035080.1	22963483	.	C	T	.	.	MAF_INRAE=37.975;MAF_USDA=33.333
NC_035080.1	22963526	.	T	G	.	.	MAF_INRAE=37.975
NC_035080.1	22963527	.	C	A	.	.	MAF_INRAE=15.789;MAF_USDA=1.667
NC_035080.1	22963528	.	A	C	.	.	MAF_USDA=1.667
NC_035080.1	22963539	.	T	A	.	.	MAF_USDA=1.667
NC_035080.1	22964119	.	G	A	.	.	MAF_USDA=9.412
NC_035080.1	22964238	.	C	T	.	.	MAF_USDA=6.25
NC_035080.1	22964445	.	T	C	.	.	MAF_INRAE=25.316;MAF_USDA=9.412
NC_035080.1	22964564	.	C	A	.	.	MAF_USDA=11.475
NC_035080.1	22964565	.	A	T	.	.	MAF_USDA=2.083
NC_035080.1	22964566	.	A	T	.	.	MAF_INRAE=28.333;MAF_USDA=50.0
NC_035080.1	22964573	.	T	A	.	.	MAF_INRAE=30.833
NC_035080.1	22964574	.	A	T	.	.	MAF_INRAE=43.333
NC_035080.1	22964575	.	A	T	.	.	MAF_INRAE=25.316
NC_035080.1	22964598	.	A	G	.	.	MAF_USDA=6.557
NC_035080.1	22964658	.	G	T	.	.	MAF_INRAE=48.734;MAF_USDA=48.235
NC_035080.1	22964683	.	A	C	.	.	MAF_INRAE=23.418;MAF_USDA=24.706
NC_035080.1	22964804	.	G	A	.	.	MAF_INRAE=37.975;MAF_USDA=34.706
NC_035080.1	22964838	.	T	A	.	.	MAF_INRAE=48.734;MAF_USDA=48.235
NC_035080.1	22964901	.	G	T	.	.	MAF_INRAE=10.127;MAF_USDA=13.529
NC_035080.1	22964937	.	C	A	.	.	MAF_USDA=4.167
NC_035080.1	22964941	.	G	T	.	.	MAF_INRAE=10.759;MAF_USDA=12.941
NC_035080.1	22965011	.	G	T	.	.	MAF_INRAE=5.263
NC_035080.1	22965038	.	A	T	.	.	MAF_INRAE=37.342;MAF_USDA=35.294
NC_035080.1	22965042	.	T	C	.	.	MAF_INRAE=27.5;MAF_USDA=34.706
NC_035080.1	22965068	.	T	C	.	.	MAF_USDA=1.639
NC_035080.1	22965105	.	T	G	.	.	MAF_INRAE=48.734;MAF_USDA=48.235
NC_035080.1	22965122	.	G	T	.	.	MAF_INRAE=37.975;MAF_USDA=47.917
NC_035080.1	22965193	.	C	A	.	.	MAF_USDA=4.167
NC_035080.1	22965214	.	C	T	.	.	MAF_INRAE=25.316;MAF_USDA=9.412
NC_035080.1	22965250	.	G	T	.	.	MAF_INRAE=10.759;MAF_USDA=11.765
NC_035080.1	22965330	.	G	A	.	.	MAF_INRAE=20.886;MAF_USDA=17.059
NC_035080.1	22965354	.	C	A	.	.	MAF_INRAE=15.789;MAF_USDA=1.639
NC_035080.1	22967162	.	G	A	.	.	MAF_INRAE=10.759;MAF_USDA=11.765
NC_035080.1	22967166	.	C	A	.	.	MAF_INRAE=4.167;MAF_USDA=4.706
NC_035080.1	22967171	.	A	T	.	.	MAF_INRAE=10.759;MAF_USDA=11.765
NC_035080.1	22967184	.	C	T	.	.	MAF_INRAE=37.975;MAF_USDA=32.353
NC_035080.1	22967204	.	A	C	.	.	MAF_INRAE=48.101;MAF_USDA=47.647
NC_035080.1	22967217	.	A	G	.	.	MAF_INRAE=48.734;MAF_USDA=47.059
NC_035080.1	22967218	.	T	A	.	.	MAF_USDA=1.639
NC_035080.1	22967223	.	T	G	.	.	MAF_INRAE=48.734;MAF_USDA=47.059
NC_035080.1	22967230	.	C	A	.	.	MAF_INRAE=48.734;MAF_USDA=33.333
NC_035080.1	22967233	.	T	G	.	.	MAF_INRAE=35.833;MAF_USDA=33.333
NC_035080.1	22967250	.	C	T	.	.	MAF_USDA=6.25
NC_035080.1	22967257	.	C	T	.	.	MAF_INRAE=37.975;MAF_USDA=34.706
NC_035080.1	22967304	.	C	A	.	.	MAF_USDA=4.098
NC_035080.1	22967333	.	T	C	.	.	MAF_INRAE=37.975;MAF_USDA=35.294
NC_035080.1	22967340	.	G	A	.	.	MAF_USDA=1.639
NC_035080.1	22967375	.	T	C	.	.	MAF_USDA=2.459
NC_035080.1	22967482	.	T	C	.	.	MAF_INRAE=24.684;MAF_USDA=5.882
NC_035080.1	22967528	.	C	T	.	.	MAF_USDA=4.167
NC_035080.1	22967540	.	C	T	.	.	MAF_USDA=3.279
NC_035080.1	22967636	.	G	A	.	.	MAF_USDA=10.588
NC_035080.1	22967758	.	C	T	.	.	MAF_USDA=1.639
NC_035080.1	22967760	.	A	G	.	.	MAF_INRAE=25.316;MAF_USDA=10.0
NC_035080.1	22967884	.	G	A	.	.	MAF_INRAE=48.734;MAF_USDA=47.619
NC_035080.1	22967939	.	G	T	.	.	MAF_INRAE=10.759;MAF_USDA=13.529
NC_035080.1	22967958	.	C	A	.	.	MAF_INRAE=10.526;MAF_USDA=7.647
NC_035080.1	22968029	.	A	C	.	.	MAF_INRAE=31.667;MAF_USDA=7.647
NC_035080.1	22968040	.	C	T	.	.	MAF_INRAE=37.975;MAF_USDA=34.118
NC_035080.1	22968083	.	G	C	.	.	MAF_USDA=18.75
NC_035080.1	22968200	.	C	A	.	.	MAF_INRAE=48.734;MAF_USDA=48.235
NC_035080.1	22968201	.	C	A	.	.	MAF_INRAE=35.833;MAF_USDA=48.235
NC_035080.1	22968204	.	T	A	.	.	MAF_INRAE=35.833;MAF_USDA=48.235
NC_035080.1	22968207	.	T	G	.	.	MAF_INRAE=35.833;MAF_USDA=48.235
NC_035080.1	22968283	.	C	T	.	.	MAF_INRAE=48.734;MAF_USDA=48.824
NC_035080.1	22968331	.	A	T	.	.	MAF_INRAE=37.975;MAF_USDA=34.118
NC_035080.1	22968338	.	C	T	.	.	MAF_USDA=4.167
NC_035080.1	22968360	.	C	T	.	.	MAF_INRAE=48.734;MAF_USDA=48.824
NC_035080.1	22968508	.	G	A	.	.	MAF_INRAE=48.101;MAF_USDA=48.235
NC_035080.1	22968516	.	G	A	.	.	MAF_USDA=4.167
NC_035080.1	22968892	.	G	A	.	.	MAF_USDA=13.529
NC_035080.1	22968914	.	C	T	.	.	MAF_INRAE=35.833;MAF_USDA=47.647
NC_035080.1	22968947	.	G	T	.	.	MAF_INRAE=28.333;MAF_USDA=34.706
NC_035080.1	22969004	.	C	G	.	.	MAF_INRAE=31.667;MAF_USDA=9.412
NC_035080.1	22969019	.	C	T	.	.	MAF_USDA=1.639
NC_035080.1	22969024	.	G	A	.	.	MAF_INRAE=7.5;MAF_USDA=13.529
NC_035080.1	22969054	.	G	A	.	.	MAF_INRAE=35.833;MAF_USDA=48.235
NC_035080.1	22969101	.	T	C	.	.	MAF_INRAE=35.833;MAF_USDA=48.235
NC_035080.1	22969124	.	G	A	.	.	MAF_USDA=8.197
NC_035080.1	22969194	.	C	T	.	.	MAF_INRAE=4.167;MAF_USDA=5.294
NC_035080.1	22969210	.	G	T	.	.	MAF_USDA=2.459
NC_035080.1	22969292	.	T	A	.	.	MAF_INRAE=35.833;MAF_USDA=48.235
NC_035080.1	22969371	.	C	T	.	.	MAF_INRAE=32.5;MAF_USDA=22.353
NC_035080.1	22969505	.	A	G	.	.	MAF_INRAE=7.5;MAF_USDA=4.706
NC_035080.1	22969738	.	T	C	.	.	MAF_INRAE=20.886;MAF_USDA=17.059
NC_035080.1	22969742	.	C	T	.	.	MAF_USDA=1.639
NC_035080.1	22969820	.	G	T	.	.	MAF_INRAE=48.734;MAF_USDA=48.235
NC_035080.1	22969992	.	T	C	.	.	MAF_USDA=1.639
NC_035080.1	22970054	.	C	T	.	.	MAF_INRAE=48.101;MAF_USDA=48.235
NC_035080.1	22970123	.	A	C	.	.	MAF_USDA=2.459
NC_035080.1	22970134	.	T	C	.	.	MAF_USDA=7.377
NC_035080.1	22970139	.	A	T	.	.	MAF_USDA=4.167
NC_035080.1	22970217	.	T	C	.	.	MAF_INRAE=48.734;MAF_USDA=47.619
NC_035080.1	22970279	.	G	A	.	.	MAF_INRAE=31.667;MAF_USDA=5.882
NC_035080.1	22970280	.	C	T	.	.	MAF_INRAE=35.833;MAF_USDA=48.824
NC_035080.1	22970292	.	C	T	.	.	MAF_USDA=4.167
NC_035080.1	22970355	.	C	T	.	.	MAF_INRAE=31.667;MAF_USDA=1.765
NC_035080.1	22970418	.	A	C	.	.	MAF_USDA=1.639
NC_035080.1	22970483	.	A	T	.	.	MAF_INRAE=10.526;MAF_USDA=7.647
NC_035080.1	22970491	.	T	G	.	.	MAF_INRAE=33.333;MAF_USDA=6.471
NC_035080.1	22970599	.	C	T	.	.	MAF_USDA=3.279
NC_035080.1	22970621	.	A	C	.	.	MAF_USDA=5.294
NC_035080.1	22970659	.	G	A	.	.	MAF_USDA=33.333
NC_035080.1	22970714	.	T	G	.	.	MAF_USDA=16.667
NC_035080.1	22970794	.	A	G	.	.	MAF_USDA=19.048
NC_035080.1	22972728	.	T	C	.	.	MAF_USDA=36.957
NC_035080.1	22972793	.	C	T	.	.	MAF_USDA=4.167
NC_035080.1	22972827	.	T	A	.	.	MAF_USDA=45.294
NC_035080.1	22972856	.	G	A	.	.	MAF_INRAE=15.789;MAF_USDA=1.639
NC_035080.1	22972859	.	G	A	.	.	MAF_USDA=6.557
NC_035080.1	22972932	.	C	A	.	.	MAF_INRAE=48.101;MAF_USDA=47.647
NC_035080.1	22972979	.	G	A	.	.	MAF_INRAE=5.263
NC_035080.1	22973116	.	G	A	.	.	MAF_INRAE=37.342;MAF_USDA=33.529
NC_035080.1	22973117	.	A	C	.	.	MAF_USDA=2.459
NC_035080.1	22973205	.	T	G	.	.	MAF_USDA=8.197
NC_035080.1	22973298	.	G	T	.	.	MAF_USDA=4.098
NC_035080.1	22973341	.	G	T	.	.	MAF_INRAE=10.127;MAF_USDA=7.059
NC_035080.1	22973475	.	G	A	.	.	MAF_INRAE=15.789
NC_035080.1	22973549	.	C	T	.	.	MAF_INRAE=48.734;MAF_USDA=48.235
NC_035080.1	22973619	.	C	A	.	.	MAF_INRAE=48.101;MAF_USDA=48.824
NC_035080.1	22973845	.	T	A	.	.	MAF_INRAE=48.734;MAF_USDA=46.471
NC_035080.1	22974196	.	G	A	.	.	MAF_USDA=1.639
NC_035080.1	22974271	.	T	C	.	.	MAF_INRAE=32.5;MAF_USDA=5.294
NC_035080.1	22974384	.	G	A	.	.	MAF_INRAE=10.759;MAF_USDA=12.941
NC_035080.1	22974386	.	C	T	.	.	MAF_USDA=8.333
NC_035080.1	22974424	.	G	T	.	.	MAF_USDA=7.377
NC_035080.1	22974470	.	G	T	.	.	MAF_INRAE=15.823;MAF_USDA=22.353
NC_035080.1	22974603	.	A	G	.	.	MAF_INRAE=25.316;MAF_USDA=10.0
NC_035080.1	22974682	.	G	A	.	.	MAF_INRAE=37.975;MAF_USDA=34.118
NC_035080.1	22974745	.	G	A	.	.	MAF_INRAE=48.734;MAF_USDA=47.059
NC_035080.1	22974746	.	T	A	.	.	MAF_INRAE=35.833;MAF_USDA=47.059
NC_035080.1	22974785	.	C	T	.	.	MAF_USDA=2.083
NC_035080.1	22974862	.	C	T	.	.	MAF_INRAE=10.759;MAF_USDA=4.706
NC_035080.1	22974865	.	C	T	.	.	MAF_USDA=4.167
NC_035080.1	22974898	.	G	A	.	.	MAF_INRAE=48.734;MAF_USDA=48.235
NC_035080.1	22974929	.	G	T	.	.	MAF_INRAE=37.975;MAF_USDA=33.529
NC_035080.1	22974988	.	T	G	.	.	MAF_INRAE=4.167;MAF_USDA=4.706
NC_035080.1	22975126	.	G	A	.	.	MAF_INRAE=48.734;MAF_USDA=48.235
NC_035080.1	22975142	.	C	T	.	.	MAF_USDA=7.377
NC_035080.1	22975239	.	G	A	.	.	MAF_USDA=3.279
NC_035080.1	22975405	.	A	G	.	.	MAF_INRAE=28.333;MAF_USDA=31.765
NC_035080.1	22975406	.	T	A	.	.	MAF_INRAE=28.333;MAF_USDA=31.765
NC_035080.1	22975475	.	C	T	.	.	MAF_USDA=8.197
NC_035080.1	22975531	.	T	A	.	.	MAF_USDA=9.016
NC_035080.1	22975585	.	T	C	.	.	MAF_USDA=5.294
NC_035080.1	22975668	.	G	T	.	.	MAF_USDA=3.279
NC_035080.1	22975740	.	G	A	.	.	MAF_INRAE=10.759;MAF_USDA=13.529
NC_035080.1	22975748	.	G	T	.	.	MAF_INRAE=11.392;MAF_USDA=7.059
NC_035080.1	22975771	.	G	A	.	.	MAF_USDA=1.639
NC_035080.1	22975901	.	T	G	.	.	MAF_USDA=6.557
NC_035080.1	22975916	.	A	G	.	.	MAF_INRAE=47.468;MAF_USDA=48.235
NC_035080.1	22975972	.	A	G	.	.	MAF_INRAE=38.608;MAF_USDA=45.294
NC_035080.1	22976099	.	A	C	.	.	MAF_USDA=4.918
NC_035080.1	22976112	.	A	G	.	.	MAF_INRAE=10.759;MAF_USDA=15.882
NC_035080.1	22976113	.	G	T	.	.	MAF_USDA=1.639
NC_035080.1	22976114	.	G	C	.	.	MAF_INRAE=7.5;MAF_USDA=15.882
NC_035080.1	22976172	.	G	T	.	.	MAF_INRAE=38.608;MAF_USDA=44.706
NC_035080.1	22976221	.	G	T	.	.	MAF_USDA=1.765
NC_035080.1	22976292	.	G	T	.	.	MAF_INRAE=31.667;MAF_USDA=1.639
NC_035080.1	22976324	.	A	T	.	.	MAF_USDA=1.639
NC_035080.1	22976365	.	A	T	.	.	MAF_INRAE=5.263
NC_035080.1	22976475	.	T	C	.	.	MAF_INRAE=36.076;MAF_USDA=41.765
NC_035080.1	22976583	.	T	C	.	.	MAF_INRAE=15.789
NC_035080.1	22976610	.	A	C	.	.	MAF_INRAE=10.526;MAF_USDA=7.059
NC_035080.1	22976637	.	G	A	.	.	MAF_USDA=1.639
NC_035080.1	22976660	.	C	T	.	.	MAF_INRAE=15.789
NC_035080.1	22976783	.	A	G	.	.	MAF_INRAE=36.076;MAF_USDA=42.941
NC_035080.1	22976790	.	G	T	.	.	MAF_USDA=2.459
NC_035080.1	22976791	.	A	G	.	.	MAF_INRAE=36.076;MAF_USDA=42.941
NC_035080.1	22976799	.	C	T	.	.	MAF_USDA=2.459
NC_035080.1	22976960	.	C	A	.	.	MAF_INRAE=36.076;MAF_USDA=42.941
NC_035080.1	22976981	.	A	G	.	.	MAF_USDA=2.459
NC_035080.1	22977131	.	C	T	.	.	MAF_USDA=4.098
NC_035080.1	22977137	.	T	C	.	.	MAF_INRAE=36.076;MAF_USDA=43.529
NC_035080.1	22977221	.	G	A	.	.	MAF_INRAE=34.81;MAF_USDA=42.941
NC_035080.1	22977352	.	C	T	.	.	MAF_INRAE=10.526;MAF_USDA=8.235
NC_035080.1	22977697	.	G	T	.	.	MAF_INRAE=10.526;MAF_USDA=7.647
NC_035080.1	22977757	.	A	C	.	.	MAF_INRAE=10.759;MAF_USDA=4.706
NC_035080.1	22977984	.	G	T	.	.	MAF_USDA=6.25
NC_035080.1	22978052	.	A	C	.	.	MAF_INRAE=31.667
NC_035080.1	22978115	.	A	C	.	.	MAF_INRAE=28.481;MAF_USDA=43.529
NC_035080.1	22978157	.	A	C	.	.	MAF_INRAE=27.848;MAF_USDA=43.529
NC_035080.1	22978276	.	A	C	.	.	MAF_INRAE=15.789
NC_035080.1	22978299	.	C	T	.	.	MAF_USDA=1.765
NC_035080.1	22978324	.	G	A	.	.	MAF_USDA=1.765
NC_035080.1	22978382	.	C	T	.	.	MAF_INRAE=10.526;MAF_USDA=10.588
NC_035080.1	22978413	.	T	C	.	.	MAF_INRAE=10.759
NC_035080.1	22978426	.	T	G	.	.	MAF_INRAE=10.526;MAF_USDA=18.75
NC_035080.1	22978442	.	G	T	.	.	MAF_INRAE=16.456;MAF_USDA=28.824
NC_035080.1	22978482	.	G	A	.	.	MAF_INRAE=15.789
NC_035080.1	22978501	.	G	T	.	.	MAF_INRAE=16.456;MAF_USDA=30.0
NC_035080.1	22978564	.	G	T	.	.	MAF_INRAE=13.924;MAF_USDA=14.706
NC_035080.1	22978566	.	C	A	.	.	MAF_INRAE=11.667;MAF_USDA=29.412
NC_035080.1	22978582	.	A	C	.	.	MAF_USDA=1.765
NC_035080.1	22978597	.	A	T	.	.	MAF_USDA=2.459
NC_035080.1	22978639	.	C	T	.	.	MAF_USDA=9.016
NC_035080.1	22978646	.	C	T	.	.	MAF_USDA=2.459
NC_035080.1	22978651	.	C	T	.	.	MAF_USDA=2.941
NC_035080.1	22978698	.	G	A	.	.	MAF_INRAE=41.139;MAF_USDA=35.294
NC_035080.1	22978879	.	G	C	.	.	MAF_USDA=8.333
NC_035080.1	22978913	.	C	T	.	.	MAF_USDA=3.279
NC_035080.1	22978962	.	G	A	.	.	MAF_USDA=3.279
NC_035080.1	22979057	.	T	C	.	.	MAF_USDA=1.639
NC_035080.1	22979075	.	T	C	.	.	MAF_INRAE=13.291;MAF_USDA=10.588
NC_035080.1	22979180	.	C	A	.	.	MAF_USDA=5.738
NC_035080.1	22979223	.	C	T	.	.	MAF_INRAE=10.526;MAF_USDA=11.765
NC_035080.1	22979247	.	T	C	.	.	MAF_USDA=2.459
NC_035080.1	22979249	.	C	T	.	.	MAF_USDA=4.918
NC_035080.1	22979315	.	T	C	.	.	MAF_USDA=1.639
NC_035080.1	22979316	.	G	A	.	.	MAF_USDA=1.639
NC_035080.1	22979442	.	A	G	.	.	MAF_INRAE=10.759
NC_035080.1	22979477	.	G	A	.	.	MAF_USDA=1.639
NC_035080.1	22979568	.	C	A	.	.	MAF_USDA=21.765
NC_035080.1	22979675	.	G	T	.	.	MAF_INRAE=33.544;MAF_USDA=12.941
NC_035080.1	22979690	.	C	T	.	.	MAF_USDA=12.295
NC_035080.1	22979709	.	G	A	.	.	MAF_INRAE=31.667;MAF_USDA=12.353
NC_035080.1	22979743	.	T	A	.	.	MAF_INRAE=10.526;MAF_USDA=30.588
NC_035080.1	22979809	.	G	T	.	.	MAF_INRAE=16.456;MAF_USDA=30.0
NC_035080.1	22979950	.	T	C	.	.	MAF_INRAE=3.333
NC_035080.1	22979955	.	C	G	.	.	MAF_INRAE=5.0
NC_035080.1	22979958	.	T	C	.	.	MAF_INRAE=5.0
NC_035080.1	22979972	.	A	T	.	.	MAF_INRAE=6.667
NC_035080.1	22979977	.	G	A	.	.	MAF_INRAE=7.5
NC_035080.1	22979979	.	G	C	.	.	MAF_INRAE=7.5
NC_035080.1	22979986	.	G	C	.	.	MAF_INRAE=8.333
NC_035080.1	22979987	.	T	C	.	.	MAF_INRAE=8.333
NC_035080.1	22979994	.	T	A	.	.	MAF_INRAE=7.5
NC_035080.1	22980000	.	G	C	.	.	MAF_INRAE=9.167
NC_035080.1	22980005	.	A	G	.	.	MAF_INRAE=10.0
NC_035080.1	22980010	.	G	C	.	.	MAF_INRAE=10.0
NC_035080.1	22980015	.	C	G	.	.	MAF_INRAE=10.0
NC_035080.1	22980036	.	C	T	.	.	MAF_INRAE=6.667
NC_035080.1	22980059	.	T	A	.	.	MAF_INRAE=14.167
NC_035080.1	22980087	.	T	C	.	.	MAF_INRAE=15.0
NC_035080.1	22980115	.	A	G	.	.	MAF_INRAE=30.0;MAF_USDA=12.941
NC_035080.1	22980124	.	T	A	.	.	MAF_INRAE=14.167
NC_035080.1	22980128	.	C	A	.	.	MAF_INRAE=12.5
NC_035080.1	22980283	.	G	T	.	.	MAF_USDA=4.167
NC_035080.1	22980302	.	T	C	.	.	MAF_USDA=35.417
NC_035080.1	22980460	.	A	C	.	.	MAF_USDA=4.918
NC_035080.1	22980473	.	C	A	.	.	MAF_USDA=5.738
NC_035080.1	22980475	.	C	T	.	.	MAF_USDA=4.918
NC_035080.1	22980479	.	T	C	.	.	MAF_USDA=4.918
NC_035080.1	22980480	.	C	G	.	.	MAF_USDA=5.738
NC_035080.1	22980483	.	A	G	.	.	MAF_USDA=5.738
NC_035080.1	22980491	.	T	C	.	.	MAF_INRAE=1.667
NC_035080.1	22980530	.	C	A	.	.	MAF_INRAE=13.924;MAF_USDA=18.033
NC_035080.1	22980536	.	C	A	.	.	MAF_USDA=1.639
NC_035080.1	22980634	.	C	A	.	.	MAF_INRAE=12.025;MAF_USDA=11.765
NC_035080.1	22980640	.	C	T	.	.	MAF_USDA=1.176
NC_035080.1	22980641	.	G	A	.	.	MAF_INRAE=5.0
NC_035080.1	22980645	.	T	C	.	.	MAF_INRAE=5.0
NC_035080.1	22980653	.	T	C	.	.	MAF_INRAE=6.667;MAF_USDA=18.235
NC_035080.1	22980671	.	T	G	.	.	MAF_INRAE=1.667
NC_035080.1	22980687	.	C	T	.	.	MAF_INRAE=42.105;MAF_USDA=11.176
NC_035080.1	22980689	.	A	G	.	.	MAF_INRAE=2.5
NC_035080.1	22980797	.	C	A	.	.	MAF_INRAE=3.333
NC_035080.1	22980800	.	C	T	.	.	MAF_INRAE=3.333
NC_035080.1	22980809	.	A	T	.	.	MAF_USDA=4.167
NC_035080.1	22980821	.	C	A	.	.	MAF_INRAE=5.0
NC_035080.1	22980825	.	A	T	.	.	MAF_INRAE=5.0
NC_035080.1	22980827	.	C	T	.	.	MAF_USDA=2.459
NC_035080.1	22980834	.	G	A	.	.	MAF_INRAE=5.833
NC_035080.1	22980851	.	G	A	.	.	MAF_INRAE=5.833
NC_035080.1	22980853	.	C	A	.	.	MAF_INRAE=5.833
NC_035080.1	22980866	.	T	C	.	.	MAF_INRAE=5.0
NC_035080.1	22980880	.	C	G	.	.	MAF_INRAE=10.833
NC_035080.1	22980883	.	C	T	.	.	MAF_INRAE=10.833
NC_035080.1	22980886	.	A	G	.	.	MAF_INRAE=11.667
NC_035080.1	22980903	.	A	G	.	.	MAF_USDA=18.235
NC_035080.1	22980916	.	G	A	.	.	MAF_INRAE=10.0
NC_035080.1	22980938	.	C	T	.	.	MAF_USDA=7.059
NC_035080.1	22980942	.	A	T	.	.	MAF_INRAE=5.833
NC_035080.1	22980944	.	T	G	.	.	MAF_INRAE=5.833
NC_035080.1	22980946	.	T	C	.	.	MAF_USDA=10.417
NC_035080.1	22980955	.	C	T	.	.	MAF_USDA=1.639
NC_035080.1	22980962	.	T	C	.	.	MAF_INRAE=1.667
NC_035080.1	22980975	.	A	C	.	.	MAF_USDA=3.279
NC_035080.1	22980985	.	G	A	.	.	MAF_INRAE=1.667
NC_035080.1	22980988	.	C	A	.	.	MAF_INRAE=2.5
NC_035080.1	22981010	.	C	A	.	.	MAF_INRAE=30.0;MAF_USDA=9.412
NC_035080.1	22981023	.	C	G	.	.	MAF_INRAE=1.667
NC_035080.1	22981034	.	G	A	.	.	MAF_INRAE=1.667
NC_035080.1	22981041	.	G	C	.	.	MAF_INRAE=1.667
NC_035080.1	22981067	.	G	C	.	.	MAF_INRAE=6.667;MAF_USDA=7.059
NC_035080.1	22981116	.	C	A	.	.	MAF_USDA=8.197
NC_035080.1	22981136	.	T	A	.	.	MAF_USDA=4.918
NC_035080.1	22981187	.	T	G	.	.	MAF_USDA=8.235
NC_035080.1	22981213	.	A	G	.	.	MAF_INRAE=49.367;MAF_USDA=33.529
NC_035080.1	22981322	.	C	G	.	.	MAF_USDA=14.118
NC_035080.1	22981401	.	T	A	.	.	MAF_USDA=25.595
NC_035080.1	22981420	.	G	A	.	.	MAF_USDA=19.643
NC_035080.1	22981489	.	G	A	.	.	MAF_USDA=18.452
NC_035080.1	22981581	.	C	A	.	.	MAF_INRAE=32.5;MAF_USDA=27.647
NC_035080.1	22981602	.	A	G	.	.	MAF_USDA=1.639
NC_035080.1	22981605	.	C	T	.	.	MAF_INRAE=36.709;MAF_USDA=27.059
NC_035080.1	22981698	.	C	T	.	.	MAF_INRAE=42.405;MAF_USDA=31.176
NC_035080.1	22981773	.	T	G	.	.	MAF_USDA=2.459
NC_035080.1	22981777	.	A	T	.	.	MAF_INRAE=12.025;MAF_USDA=13.529
NC_035080.1	22981830	.	C	T	.	.	MAF_INRAE=21.519;MAF_USDA=16.471
NC_035080.1	22981886	.	T	C	.	.	MAF_INRAE=11.667;MAF_USDA=19.643
NC_035080.1	22981898	.	C	T	.	.	MAF_INRAE=23.418;MAF_USDA=25.882
NC_035080.1	22981940	.	G	T	.	.	MAF_USDA=13.529
NC_035080.1	22982031	.	G	A	.	.	MAF_USDA=2.459
NC_035080.1	22982053	.	C	T	.	.	MAF_INRAE=34.167;MAF_USDA=8.235
NC_035080.1	22982054	.	A	G	.	.	MAF_INRAE=10.833;MAF_USDA=21.176
NC_035080.1	22982131	.	C	T	.	.	MAF_USDA=2.459
NC_035080.1	22982213	.	G	A	.	.	MAF_USDA=4.098
NC_035080.1	22982337	.	A	C	.	.	MAF_INRAE=25.316;MAF_USDA=31.765
NC_035080.1	22982388	.	T	A	.	.	MAF_INRAE=24.684;MAF_USDA=21.765
NC_035080.1	22982394	.	T	A	.	.	MAF_INRAE=47.368;MAF_USDA=30.0
NC_035080.1	22982411	.	G	A	.	.	MAF_USDA=7.377
NC_035080.1	22982478	.	G	T	.	.	MAF_USDA=12.353
NC_035080.1	22982479	.	A	G	.	.	MAF_USDA=31.176
NC_035080.1	22982490	.	G	A	.	.	MAF_USDA=31.176
NC_035080.1	22982555	.	T	C	.	.	MAF_USDA=36.957
NC_035080.1	22983624	.	C	G	.	.	MAF_USDA=2.5
NC_035080.1	22983763	.	A	T	.	.	MAF_INRAE=10.127;MAF_USDA=6.471
NC_035080.1	22983853	.	G	A	.	.	MAF_INRAE=25.316;MAF_USDA=29.412
NC_035080.1	22983876	.	C	G	.	.	MAF_INRAE=31.667;MAF_USDA=1.639
NC_035080.1	22983916	.	G	T	.	.	MAF_INRAE=25.316;MAF_USDA=22.619
NC_035080.1	22983949	.	T	G	.	.	MAF_USDA=2.459
NC_035080.1	22983954	.	A	T	.	.	MAF_INRAE=33.333;MAF_USDA=2.083
NC_035080.1	22984136	.	T	C	.	.	MAF_INRAE=44.937;MAF_USDA=42.941
NC_035080.1	22984210	.	C	T	.	.	MAF_INRAE=31.667;MAF_USDA=4.118
NC_035080.1	22984267	.	G	A	.	.	MAF_INRAE=10.526;MAF_USDA=7.647
NC_035080.1	22984478	.	C	T	.	.	MAF_INRAE=12.025;MAF_USDA=8.235
NC_035080.1	22984514	.	G	C	.	.	MAF_USDA=1.639
NC_035080.1	22984532	.	C	G	.	.	MAF_INRAE=4.167;MAF_USDA=5.294
NC_035080.1	22984674	.	T	G	.	.	MAF_USDA=12.941
NC_035080.1	22984813	.	C	T	.	.	MAF_INRAE=48.101;MAF_USDA=37.059
NC_035080.1	22984814	.	A	G	.	.	MAF_INRAE=21.667;MAF_USDA=37.647
NC_035080.1	22984912	.	A	T	.	.	MAF_INRAE=10.0;MAF_USDA=4.118
NC_035080.1	22984936	.	G	T	.	.	MAF_INRAE=25.316;MAF_USDA=22.353
NC_035080.1	22985018	.	T	G	.	.	MAF_INRAE=44.937;MAF_USDA=45.294
NC_035080.1	22985052	.	A	G	.	.	MAF_INRAE=26.582;MAF_USDA=45.294
NC_035080.1	22985090	.	A	G	.	.	MAF_INRAE=12.025;MAF_USDA=10.0
NC_035080.1	22985101	.	T	G	.	.	MAF_USDA=1.639
NC_035080.1	22985191	.	C	T	.	.	MAF_INRAE=25.316;MAF_USDA=20.0
NC_035080.1	22985284	.	C	A	.	.	MAF_INRAE=10.526;MAF_USDA=7.647
NC_035080.1	22985351	.	C	A	.	.	MAF_INRAE=35.443;MAF_USDA=34.118
NC_035080.1	22985381	.	G	C	.	.	MAF_INRAE=10.127;MAF_USDA=7.059
NC_035080.1	22985446	.	A	G	.	.	MAF_USDA=9.016
NC_035080.1	22985474	.	A	G	.	.	MAF_USDA=1.639
NC_035080.1	22985480	.	A	C	.	.	MAF_USDA=6.25
NC_035080.1	22985481	.	C	T	.	.	MAF_INRAE=10.127;MAF_USDA=6.471
NC_035080.1	22985487	.	A	G	.	.	MAF_USDA=9.016
NC_035080.1	22985533	.	T	G	.	.	MAF_INRAE=10.0;MAF_USDA=4.706
NC_035080.1	22985593	.	C	T	.	.	MAF_INRAE=47.5;MAF_USDA=32.353
NC_035080.1	22985632	.	G	T	.	.	MAF_USDA=2.459
NC_035080.1	22985684	.	G	A	.	.	MAF_INRAE=25.316;MAF_USDA=21.765
NC_035080.1	22985701	.	A	T	.	.	MAF_INRAE=10.127;MAF_USDA=6.471
NC_035080.1	22985763	.	C	A	.	.	MAF_INRAE=35.443;MAF_USDA=29.412
NC_035080.1	22985771	.	A	T	.	.	MAF_USDA=7.377
NC_035080.1	22985791	.	C	T	.	.	MAF_USDA=6.557
NC_035080.1	22985802	.	A	C	.	.	MAF_INRAE=10.127;MAF_USDA=5.882
NC_035080.1	22985865	.	G	T	.	.	MAF_INRAE=4.167;MAF_USDA=5.294
NC_035080.1	22986007	.	A	C	.	.	MAF_INRAE=9.494;MAF_USDA=6.471
NC_035080.1	22986082	.	T	A	.	.	MAF_USDA=8.824
NC_035080.1	22986169	.	G	C	.	.	MAF_USDA=3.529
NC_035080.1	22986238	.	C	T	.	.	MAF_USDA=2.459
NC_035080.1	22986256	.	G	A	.	.	MAF_USDA=7.377
NC_035080.1	22986320	.	A	C	.	.	MAF_INRAE=10.127;MAF_USDA=5.738
NC_035080.1	22986346	.	C	T	.	.	MAF_INRAE=10.0;MAF_USDA=5.294
NC_035080.1	22986374	.	A	C	.	.	MAF_INRAE=10.127;MAF_USDA=6.471
NC_035080.1	22986393	.	G	A	.	.	MAF_INRAE=10.127;MAF_USDA=6.471
NC_035080.1	22986411	.	G	T	.	.	MAF_INRAE=10.127;MAF_USDA=5.294
NC_035080.1	22986478	.	C	A	.	.	MAF_USDA=2.459
NC_035080.1	22986486	.	G	A	.	.	MAF_INRAE=4.167;MAF_USDA=4.706
NC_035080.1	22986561	.	A	T	.	.	MAF_INRAE=6.667;MAF_USDA=7.059
NC_035080.1	22986591	.	A	G	.	.	MAF_INRAE=6.667;MAF_USDA=4.098
NC_035080.1	22986626	.	C	A	.	.	MAF_USDA=6.471
NC_035080.1	22986890	.	A	C	.	.	MAF_INRAE=10.526;MAF_USDA=7.647
NC_035080.1	22986892	.	G	A	.	.	MAF_INRAE=31.667;MAF_USDA=12.353
NC_035080.1	22986988	.	C	T	.	.	MAF_INRAE=10.759;MAF_USDA=8.333
NC_035080.1	22987071	.	C	T	.	.	MAF_INRAE=6.667;MAF_USDA=5.357
NC_035080.1	22987079	.	G	A	.	.	MAF_INRAE=6.667;MAF_USDA=8.333
NC_035080.1	22987174	.	C	A	.	.	MAF_USDA=8.197
NC_035080.1	22987196	.	A	C	.	.	MAF_INRAE=9.494;MAF_USDA=6.471
NC_035080.1	22987428	.	G	T	.	.	MAF_USDA=2.459
NC_035080.1	22987452	.	C	T	.	.	MAF_USDA=2.459
NC_035080.1	22987453	.	C	T	.	.	MAF_USDA=2.459
NC_035080.1	22987455	.	C	T	.	.	MAF_USDA=2.459
NC_035080.1	22987489	.	G	T	.	.	MAF_USDA=4.098
NC_035080.1	22987531	.	A	G	.	.	MAF_INRAE=10.759;MAF_USDA=8.333
NC_035080.1	22987555	.	A	G	.	.	MAF_USDA=6.25
NC_035080.1	22987666	.	T	A	.	.	MAF_INRAE=10.833
NC_035080.1	22987800	.	T	A	.	.	MAF_INRAE=25.316;MAF_USDA=20.588
NC_035080.1	22987802	.	A	C	.	.	MAF_INRAE=10.127;MAF_USDA=6.471
NC_035080.1	22987814	.	C	A	.	.	MAF_INRAE=10.127;MAF_USDA=6.471
NC_035080.1	22987829	.	A	C	.	.	MAF_USDA=6.557
NC_035080.1	22987835	.	T	A	.	.	MAF_USDA=5.294
NC_035080.1	22988005	.	G	A	.	.	MAF_INRAE=4.167;MAF_USDA=4.706
NC_035080.1	22988067	.	G	A	.	.	MAF_INRAE=25.949;MAF_USDA=25.882
NC_035080.1	22988109	.	C	G	.	.	MAF_INRAE=24.684;MAF_USDA=22.941
NC_035080.1	22988112	.	C	A	.	.	MAF_USDA=9.412
NC_035080.1	22988199	.	C	G	.	.	MAF_USDA=4.706
NC_035080.1	22988200	.	C	T	.	.	MAF_INRAE=31.667;MAF_USDA=34.118
NC_035080.1	22988210	.	A	G	.	.	MAF_INRAE=8.228;MAF_USDA=3.279
NC_035080.1	22988252	.	A	C	.	.	MAF_USDA=18.75
NC_035080.1	22988254	.	G	A	.	.	MAF_USDA=1.639
NC_035080.1	22988295	.	A	G	.	.	MAF_INRAE=34.167;MAF_USDA=40.361
NC_035080.1	22988365	.	G	C	.	.	MAF_USDA=6.557
NC_035080.1	22988437	.	G	A	.	.	MAF_USDA=2.459
NC_035080.1	22988461	.	A	C	.	.	MAF_INRAE=10.127;MAF_USDA=7.059
NC_035080.1	22988517	.	C	T	.	.	MAF_USDA=1.639
NC_035080.1	22988576	.	G	A	.	.	MAF_USDA=6.522
NC_035080.1	22988676	.	A	C	.	.	MAF_INRAE=25.316;MAF_USDA=21.765
NC_035080.1	22988773	.	C	A	.	.	MAF_INRAE=10.0;MAF_USDA=4.118
NC_035080.1	22988815	.	C	T	.	.	MAF_INRAE=10.526;MAF_USDA=7.647
NC_035080.1	22988852	.	G	A	.	.	MAF_INRAE=10.526;MAF_USDA=8.824
NC_035080.1	22988878	.	G	A	.	.	MAF_USDA=2.459
NC_035080.1	22988972	.	C	T	.	.	MAF_USDA=4.918
NC_035080.1	22989020	.	T	C	.	.	MAF_USDA=5.738
NC_035080.1	22989093	.	A	G	.	.	MAF_INRAE=25.316;MAF_USDA=20.588
NC_035080.1	22989112	.	G	T	.	.	MAF_INRAE=25.316;MAF_USDA=20.0
NC_035080.1	22989164	.	A	C	.	.	MAF_INRAE=24.684;MAF_USDA=21.765
NC_035080.1	22989223	.	C	A	.	.	MAF_INRAE=18.333;MAF_USDA=18.824
NC_035080.1	22989277	.	T	C	.	.	MAF_USDA=4.098
NC_035080.1	22989283	.	A	G	.	.	MAF_USDA=3.279
NC_035080.1	22989299	.	C	A	.	.	MAF_INRAE=9.494;MAF_USDA=7.059
NC_035080.1	22989343	.	A	T	.	.	MAF_INRAE=10.526;MAF_USDA=7.647
NC_035080.1	22989350	.	T	A	.	.	MAF_INRAE=6.667;MAF_USDA=7.059
NC_035080.1	22989352	.	G	C	.	.	MAF_USDA=2.459
NC_035080.1	22989353	.	C	A	.	.	MAF_USDA=2.459
NC_035080.1	22989376	.	G	T	.	.	MAF_INRAE=6.667;MAF_USDA=7.059
NC_035080.1	22989378	.	C	T	.	.	MAF_USDA=10.417
NC_035080.1	22989449	.	G	A	.	.	MAF_USDA=8.197
NC_035080.1	22989462	.	T	C	.	.	MAF_USDA=8.197
NC_035080.1	22989519	.	A	G	.	.	MAF_INRAE=25.316;MAF_USDA=39.583
NC_035080.1	22989582	.	C	A	.	.	MAF_INRAE=10.0;MAF_USDA=2.459
NC_035080.1	22989633	.	A	T	.	.	MAF_INRAE=10.127;MAF_USDA=7.059
NC_035080.1	22989684	.	C	T	.	.	MAF_INRAE=15.789
NC_035080.1	22989749	.	A	G	.	.	MAF_USDA=1.639
NC_035080.1	22989844	.	A	G	.	.	MAF_USDA=10.656
NC_035080.1	22989872	.	C	T	.	.	MAF_INRAE=10.0;MAF_USDA=2.353
NC_035080.1	22989886	.	C	A	.	.	MAF_INRAE=10.127;MAF_USDA=7.143
NC_035080.1	22989910	.	C	A	.	.	MAF_USDA=1.639
NC_035080.1	22989911	.	A	C	.	.	MAF_USDA=1.639
NC_035080.1	22989925	.	G	T	.	.	MAF_USDA=1.639
NC_035080.1	22989953	.	T	G	.	.	MAF_INRAE=10.759
NC_035080.1	22990000	.	A	G	.	.	MAF_USDA=1.639
NC_035080.1	22990007	.	G	T	.	.	MAF_INRAE=10.127;MAF_USDA=7.059
NC_035080.1	22990022	.	G	A	.	.	MAF_USDA=1.639
NC_035080.1	22990050	.	G	C	.	.	MAF_INRAE=12.025;MAF_USDA=8.235
NC_035080.1	22990059	.	A	C	.	.	MAF_USDA=11.475
NC_035080.1	22990104	.	G	A	.	.	MAF_INRAE=10.127;MAF_USDA=7.059
NC_035080.1	22990164	.	C	A	.	.	MAF_USDA=2.459
NC_035080.1	22990240	.	A	G	.	.	MAF_INRAE=34.81;MAF_USDA=35.882
NC_035080.1	22990284	.	T	G	.	.	MAF_USDA=4.918
NC_035080.1	22990298	.	C	T	.	.	MAF_INRAE=10.526;MAF_USDA=7.647
NC_035080.1	22990312	.	C	T	.	.	MAF_USDA=4.918
NC_035080.1	22990407	.	C	T	.	.	MAF_USDA=4.098
NC_035080.1	22990440	.	C	T	.	.	MAF_USDA=1.639
NC_035080.1	22990474	.	C	A	.	.	MAF_USDA=8.197
NC_035080.1	22990509	.	G	C	.	.	MAF_USDA=1.639
NC_035080.1	22990525	.	A	G	.	.	MAF_INRAE=17.089;MAF_USDA=8.235
NC_035080.1	22990624	.	G	A	.	.	MAF_USDA=2.459
NC_035080.1	22990631	.	A	T	.	.	MAF_INRAE=17.722;MAF_USDA=10.0
NC_035080.1	22990714	.	A	C	.	.	MAF_INRAE=10.0;MAF_USDA=2.459
NC_035080.1	22990719	.	C	A	.	.	MAF_INRAE=10.127;MAF_USDA=7.059
NC_035080.1	22990734	.	A	G	.	.	MAF_INRAE=9.167;MAF_USDA=2.459
NC_035080.1	22990785	.	A	C	.	.	MAF_INRAE=10.526;MAF_USDA=7.059
NC_035080.1	22990804	.	C	G	.	.	MAF_USDA=16.393
NC_035080.1	22990848	.	A	C	.	.	MAF_INRAE=17.089;MAF_USDA=15.294
NC_035080.1	22990854	.	C	A	.	.	MAF_USDA=2.353
NC_035080.1	22990905	.	T	C	.	.	MAF_USDA=25.0
NC_035080.1	22990950	.	G	A	.	.	MAF_USDA=1.639
NC_035080.1	22990955	.	A	G	.	.	MAF_USDA=1.639
NC_035080.1	22990988	.	G	T	.	.	MAF_USDA=1.639
NC_035080.1	22991005	.	A	C	.	.	MAF_INRAE=19.62;MAF_USDA=18.235
NC_035080.1	22991022	.	G	C	.	.	MAF_INRAE=10.0;MAF_USDA=2.459
NC_035080.1	22991023	.	C	T	.	.	MAF_INRAE=10.0;MAF_USDA=2.459
NC_035080.1	22991030	.	C	T	.	.	MAF_INRAE=10.526;MAF_USDA=7.647
NC_035080.1	22991091	.	G	T	.	.	MAF_USDA=7.5
NC_035080.1	22991092	.	T	G	.	.	MAF_USDA=25.595
NC_035080.1	22991104	.	A	G	.	.	MAF_INRAE=10.526;MAF_USDA=7.143
NC_035080.1	22991133	.	G	C	.	.	MAF_USDA=1.639
NC_035080.1	22991149	.	C	T	.	.	MAF_INRAE=15.19;MAF_USDA=13.529
NC_035080.1	22991193	.	C	T	.	.	MAF_INRAE=9.494;MAF_USDA=7.059
NC_035080.1	22991293	.	T	C	.	.	MAF_INRAE=17.722;MAF_USDA=9.412
NC_035080.1	22991333	.	C	A	.	.	MAF_USDA=2.5
NC_035080.1	22991336	.	A	T	.	.	MAF_USDA=2.5
NC_035080.1	22991448	.	C	T	.	.	MAF_USDA=7.647
NC_035080.1	22991456	.	C	T	.	.	MAF_INRAE=26.316;MAF_USDA=3.279
NC_035080.1	22991518	.	G	C	.	.	MAF_USDA=2.459
NC_035080.1	22991568	.	T	C	.	.	MAF_INRAE=17.722;MAF_USDA=9.412
NC_035080.1	22991652	.	A	G	.	.	MAF_USDA=14.118
NC_035080.1	22991725	.	G	T	.	.	MAF_USDA=10.417
NC_035080.1	22991729	.	C	T	.	.	MAF_USDA=8.824
NC_035080.1	22991812	.	C	A	.	.	MAF_USDA=16.471
NC_035080.1	22991824	.	C	A	.	.	MAF_USDA=14.118
NC_035080.1	22991844	.	A	C	.	.	MAF_USDA=17.213
NC_035080.1	22991845	.	A	G	.	.	MAF_USDA=12.295
NC_035080.1	22991883	.	A	G	.	.	MAF_INRAE=1.667
NC_035080.1	22991941	.	G	A	.	.	MAF_USDA=25.0
NC_035080.1	22991952	.	C	A	.	.	MAF_USDA=7.377
NC_035080.1	22991972	.	A	C	.	.	MAF_INRAE=5.833
NC_035080.1	22991973	.	A	G	.	.	MAF_INRAE=5.833
NC_035080.1	22992004	.	C	G	.	.	MAF_USDA=8.235
NC_035080.1	22992032	.	C	T	.	.	MAF_USDA=18.235
NC_035080.1	22992102	.	T	A	.	.	MAF_USDA=8.824
NC_035080.1	22992110	.	C	A	.	.	MAF_INRAE=10.526;MAF_USDA=18.75
NC_035080.1	22992221	.	G	A	.	.	MAF_INRAE=31.667;MAF_USDA=1.176
NC_035080.1	22992286	.	G	A	.	.	MAF_USDA=1.639
NC_035080.1	22992342	.	G	T	.	.	MAF_INRAE=17.722;MAF_USDA=8.235
NC_035080.1	22992352	.	C	T	.	.	MAF_INRAE=10.0;MAF_USDA=2.353
NC_035080.1	22992424	.	C	T	.	.	MAF_USDA=1.639
NC_035080.1	22992468	.	A	C	.	.	MAF_USDA=2.5
NC_035080.1	22992489	.	T	C	.	.	MAF_INRAE=4.167;MAF_USDA=5.357
NC_035080.1	22992535	.	G	A	.	.	MAF_INRAE=10.526;MAF_USDA=7.647
NC_035080.1	22992573	.	C	T	.	.	MAF_USDA=5.294
NC_035080.1	22992735	.	A	G	.	.	MAF_INRAE=10.526;MAF_USDA=7.647
NC_035080.1	22992763	.	G	T	.	.	MAF_INRAE=17.722;MAF_USDA=9.412
NC_035080.1	22992791	.	C	A	.	.	MAF_USDA=6.557
NC_035080.1	22992829	.	T	A	.	.	MAF_USDA=2.459
NC_035080.1	22992848	.	C	T	.	.	MAF_INRAE=10.127;MAF_USDA=6.471
NC_035080.1	22993037	.	C	A	.	.	MAF_USDA=2.459
NC_035080.1	22993109	.	A	T	.	.	MAF_USDA=1.639
NC_035080.1	22993198	.	G	C	.	.	MAF_INRAE=10.0;MAF_USDA=2.353
NC_035080.1	22993222	.	T	A	.	.	MAF_USDA=2.459
NC_035080.1	22993228	.	A	T	.	.	MAF_USDA=3.279
NC_035080.1	22993236	.	T	C	.	.	MAF_USDA=1.639
NC_035080.1	22993283	.	C	A	.	.	MAF_USDA=1.639
NC_035080.1	22993330	.	G	T	.	.	MAF_USDA=6.471
NC_035080.1	22993338	.	T	A	.	.	MAF_USDA=2.459
NC_035080.1	22993340	.	C	T	.	.	MAF_USDA=6.471
NC_035080.1	22993343	.	G	A	.	.	MAF_USDA=4.098
NC_035080.1	22993352	.	C	A	.	.	MAF_INRAE=31.667;MAF_USDA=4.167
NC_035080.1	22993388	.	A	C	.	.	MAF_INRAE=48.333;MAF_USDA=29.167
NC_035080.1	22993398	.	G	A	.	.	MAF_USDA=1.639
NC_035080.1	22993410	.	A	G	.	.	MAF_USDA=5.738
NC_035080.1	22993437	.	A	C	.	.	MAF_USDA=2.459
NC_035080.1	22993456	.	G	C	.	.	MAF_INRAE=31.667;MAF_USDA=14.583
NC_035080.1	22993535	.	G	C	.	.	MAF_INRAE=10.127;MAF_USDA=6.471
NC_035080.1	22993538	.	G	T	.	.	MAF_USDA=2.941
NC_035080.1	22993540	.	A	C	.	.	MAF_INRAE=10.127;MAF_USDA=7.059
NC_035080.1	22993544	.	G	T	.	.	MAF_INRAE=16.667;MAF_USDA=10.417
NC_035080.1	22993551	.	A	T	.	.	MAF_USDA=2.459
NC_035080.1	22993629	.	T	A	.	.	MAF_USDA=1.639
NC_035080.1	22993650	.	G	C	.	.	MAF_INRAE=10.759;MAF_USDA=4.706
NC_035080.1	22993752	.	C	T	.	.	MAF_USDA=2.459
NC_035080.1	22993883	.	C	T	.	.	MAF_INRAE=10.0
NC_035080.1	22993885	.	G	C	.	.	MAF_INRAE=25.316
NC_035080.1	22993895	.	C	G	.	.	MAF_INRAE=10.0;MAF_USDA=1.639
NC_035080.1	22993924	.	C	T	.	.	MAF_USDA=2.459
NC_035080.1	22993936	.	A	G	.	.	MAF_INRAE=10.0;MAF_USDA=1.639
NC_035080.1	22993987	.	A	G	.	.	MAF_USDA=2.459
NC_035080.1	22993992	.	A	G	.	.	MAF_USDA=2.459
NC_035080.1	22994013	.	T	G	.	.	MAF_USDA=2.459
NC_035080.1	22994033	.	G	A	.	.	MAF_INRAE=10.0
NC_035080.1	22994057	.	C	T	.	.	MAF_USDA=3.279
NC_035080.1	22994078	.	C	A	.	.	MAF_INRAE=25.949;MAF_USDA=27.083
NC_035080.1	22994110	.	A	G	.	.	MAF_USDA=4.098
NC_035080.1	22994126	.	T	C	.	.	MAF_INRAE=7.5;MAF_USDA=16.667
NC_035080.1	22994133	.	C	T	.	.	MAF_INRAE=20.253;MAF_USDA=16.471
NC_035080.1	22994170	.	C	T	.	.	MAF_INRAE=31.667;MAF_USDA=2.353
NC_035080.1	22994172	.	A	T	.	.	MAF_USDA=2.459
NC_035080.1	22994196	.	T	G	.	.	MAF_USDA=2.459
NC_035080.1	22994207	.	C	T	.	.	MAF_INRAE=10.0;MAF_USDA=2.353
NC_035080.1	22994218	.	C	T	.	.	MAF_USDA=6.557
NC_035080.1	22994233	.	C	T	.	.	MAF_INRAE=10.127;MAF_USDA=6.471
NC_035080.1	22994234	.	G	A	.	.	MAF_USDA=3.529
NC_035080.1	22994258	.	C	A	.	.	MAF_USDA=10.656
NC_035080.1	22994300	.	A	T	.	.	MAF_USDA=1.639
NC_035080.1	22994325	.	T	G	.	.	MAF_USDA=4.098
NC_035080.1	22994357	.	T	C	.	.	MAF_INRAE=10.127;MAF_USDA=5.882
NC_035080.1	22994377	.	T	G	.	.	MAF_INRAE=10.127;MAF_USDA=5.882
NC_035080.1	22994431	.	G	C	.	.	MAF_INRAE=10.127;MAF_USDA=5.882
NC_035080.1	22994452	.	T	A	.	.	MAF_USDA=11.176
NC_035080.1	22994480	.	T	A	.	.	MAF_INRAE=10.0;MAF_USDA=2.459
NC_035080.1	22994496	.	T	C	.	.	MAF_INRAE=10.526;MAF_USDA=20.0
NC_035080.1	22994561	.	G	A	.	.	MAF_USDA=1.639
NC_035080.1	22994564	.	A	G	.	.	MAF_USDA=1.639
NC_035080.1	22994568	.	G	T	.	.	MAF_INRAE=10.526;MAF_USDA=22.353
NC_035080.1	22994569	.	G	T	.	.	MAF_USDA=1.639
NC_035080.1	22994602	.	C	T	.	.	MAF_USDA=8.333
NC_035080.1	22994603	.	C	T	.	.	MAF_USDA=10.417
NC_035080.1	22994717	.	G	C	.	.	MAF_INRAE=25.316
NC_035080.1	22994722	.	T	G	.	.	MAF_USDA=6.25
NC_035080.1	22994731	.	C	A	.	.	MAF_USDA=1.639
NC_035080.1	22994732	.	T	C	.	.	MAF_USDA=2.459
NC_035080.1	22994747	.	G	A	.	.	MAF_INRAE=15.789
NC_035080.1	22994760	.	T	A	.	.	MAF_INRAE=10.526;MAF_USDA=7.647
NC_035080.1	22994779	.	A	C	.	.	MAF_INRAE=35.443;MAF_USDA=40.0
NC_035080.1	22994793	.	A	T	.	.	MAF_INRAE=35.443;MAF_USDA=40.588
NC_035080.1	22994796	.	G	A	.	.	MAF_INRAE=10.0;MAF_USDA=2.353
NC_035080.1	22994863	.	C	T	.	.	MAF_INRAE=4.167;MAF_USDA=4.762
NC_035080.1	22994977	.	G	A	.	.	MAF_INRAE=24.684;MAF_USDA=17.059
NC_035080.1	22995015	.	G	A	.	.	MAF_INRAE=10.127;MAF_USDA=6.471
NC_035080.1	22995180	.	G	T	.	.	MAF_USDA=1.639
NC_035080.1	22995222	.	C	T	.	.	MAF_USDA=1.639
NC_035080.1	22995251	.	A	C	.	.	MAF_USDA=7.377
NC_035080.1	22995320	.	G	A	.	.	MAF_INRAE=4.167;MAF_USDA=4.706
NC_035080.1	22995366	.	TA	TG	.	.	MAF_USDA=8.333
NC_035080.1	22995367	.	A	G	.	.	MAF_INRAE=21.053
NC_035080.1	22995393	.	A	C	.	.	MAF_INRAE=9.167;MAF_USDA=2.459
NC_035080.1	22995509	.	A	T	.	.	MAF_USDA=3.279
NC_035080.1	22995548	.	G	C	.	.	MAF_INRAE=10.127;MAF_USDA=6.471
NC_035080.1	22995549	.	G	T	.	.	MAF_INRAE=29.167;MAF_USDA=39.412
NC_035080.1	22995632	.	T	C	.	.	MAF_USDA=7.377
NC_035080.1	22995652	.	G	A	.	.	MAF_USDA=7.059
NC_035080.1	22995672	.	T	A	.	.	MAF_INRAE=24.684;MAF_USDA=6.471
NC_035080.1	22995689	.	C	A	.	.	MAF_USDA=6.557
NC_035080.1	22995778	.	C	A	.	.	MAF_USDA=1.639
NC_035080.1	22995801	.	G	T	.	.	MAF_INRAE=31.667
NC_035080.1	22995844	.	T	C	.	.	MAF_INRAE=6.667;MAF_USDA=3.279
NC_035080.1	22995858	.	T	C	.	.	MAF_USDA=6.25
NC_035080.1	22995923	.	A	G	.	.	MAF_INRAE=10.526;MAF_USDA=8.235
NC_035080.1	22995940	.	A	T	.	.	MAF_INRAE=15.789;MAF_USDA=3.279
NC_035080.1	22995948	.	C	G	.	.	MAF_USDA=9.412
NC_035080.1	22995949	.	A	G	.	.	MAF_USDA=9.412
NC_035080.1	22995977	.	C	A	.	.	MAF_INRAE=10.0;MAF_USDA=1.765
NC_035080.1	22996033	.	C	A	.	.	MAF_INRAE=3.333;MAF_USDA=2.941
NC_035080.1	22996186	.	C	T	.	.	MAF_INRAE=30.833;MAF_USDA=1.176
NC_035080.1	22996204	.	A	T	.	.	MAF_USDA=1.639
NC_035080.1	22996333	.	A	C	.	.	MAF_INRAE=10.526;MAF_USDA=13.529
NC_035080.1	22996519	.	C	G	.	.	MAF_INRAE=7.5;MAF_USDA=27.083
NC_035080.1	22996525	.	A	G	.	.	MAF_INRAE=12.025;MAF_USDA=23.529
NC_035080.1	22996571	.	G	A	.	.	MAF_INRAE=10.759;MAF_USDA=4.706
NC_035080.1	22996594	.	C	A	.	.	MAF_INRAE=15.789
NC_035080.1	22996653	.	T	C	.	.	MAF_INRAE=10.759
NC_035080.1	22996718	.	G	A	.	.	MAF_INRAE=10.0;MAF_USDA=5.294
NC_035080.1	22996915	.	G	A	.	.	MAF_INRAE=4.167;MAF_USDA=8.333
NC_035080.1	22996975	.	A	C	.	.	MAF_INRAE=45.833;MAF_USDA=14.118
NC_035080.1	22996977	.	G	T	.	.	MAF_INRAE=45.833;MAF_USDA=14.118
NC_035080.1	22997037	.	G	A	.	.	MAF_INRAE=10.0;MAF_USDA=5.294
NC_035080.1	22997110	.	A	C	.	.	MAF_USDA=2.459
NC_035080.1	22997265	.	T	A	.	.	MAF_INRAE=10.0;MAF_USDA=4.706
NC_035080.1	22997315	.	A	C	.	.	MAF_USDA=2.459
NC_035080.1	22997321	.	C	T	.	.	MAF_INRAE=4.167;MAF_USDA=7.059
NC_035080.1	22997479	.	C	T	.	.	MAF_INRAE=10.0;MAF_USDA=2.459
NC_035080.1	22997486	.	C	T	.	.	MAF_USDA=2.459
NC_035080.1	22997574	.	A	T	.	.	MAF_USDA=5.294
NC_035080.1	22997595	.	A	C	.	.	MAF_USDA=1.639
NC_035080.1	22997613	.	T	A	.	.	MAF_INRAE=12.025;MAF_USDA=22.353
NC_035080.1	22997706	.	C	T	.	.	MAF_INRAE=12.025;MAF_USDA=32.941
NC_035080.1	22997818	.	T	G	.	.	MAF_USDA=3.279
NC_035080.1	22997823	.	A	C	.	.	MAF_USDA=2.459
NC_035080.1	22997843	.	T	G	.	.	MAF_INRAE=15.789;MAF_USDA=7.377
NC_035080.1	22997955	.	G	T	.	.	MAF_INRAE=46.203;MAF_USDA=25.41
NC_035080.1	22998010	.	T	C	.	.	MAF_USDA=1.639
NC_035080.1	22998021	.	G	A	.	.	MAF_USDA=10.656
NC_035080.1	22998037	.	C	A	.	.	MAF_INRAE=15.789
NC_035080.1	22998042	.	C	T	.	.	MAF_USDA=2.459
NC_035080.1	22998081	.	T	G	.	.	MAF_INRAE=6.667;MAF_USDA=3.279
NC_035080.1	22998099	.	T	G	.	.	MAF_INRAE=30.38;MAF_USDA=15.574
NC_035080.1	22998243	.	G	A	.	.	MAF_INRAE=10.0;MAF_USDA=2.459
NC_035080.1	22998363	.	T	C	.	.	MAF_INRAE=4.167;MAF_USDA=5.422
NC_035080.1	22998379	.	C	A	.	.	MAF_INRAE=6.667;MAF_USDA=3.012
NC_035080.1	22998466	.	C	T	.	.	MAF_USDA=2.542
NC_035080.1	22998479	.	A	G	.	.	MAF_INRAE=10.526;MAF_USDA=7.831
NC_035080.1	22998489	.	T	G	.	.	MAF_USDA=4.237
NC_035080.1	22998511	.	T	A	.	.	MAF_USDA=3.279
NC_035080.1	22998529	.	G	A	.	.	MAF_INRAE=4.167;MAF_USDA=4.706
NC_035080.1	22998631	.	C	A	.	.	MAF_USDA=6.557
NC_035080.1	22998650	.	C	T	.	.	MAF_INRAE=15.823;MAF_USDA=7.647
NC_035080.1	22998653	.	A	T	.	.	MAF_INRAE=14.167;MAF_USDA=7.647
NC_035080.1	22998685	.	A	C	.	.	MAF_INRAE=18.333;MAF_USDA=18.75
NC_035080.1	22998725	.	G	A	.	.	MAF_INRAE=15.823;MAF_USDA=7.647
NC_035080.1	22998851	.	C	G	.	.	MAF_INRAE=30.38;MAF_USDA=9.412
NC_035080.1	22998892	.	T	G	.	.	MAF_USDA=2.459
NC_035080.1	22998898	.	G	A	.	.	MAF_INRAE=12.658;MAF_USDA=27.647
NC_035080.1	22998931	.	T	A	.	.	MAF_INRAE=21.053;MAF_USDA=10.588
NC_035080.1	22998940	.	T	A	.	.	MAF_INRAE=2.5;MAF_USDA=4.118
NC_035080.1	22998949	.	G	C	.	.	MAF_USDA=1.639
NC_035080.1	22998998	.	C	T	.	.	MAF_INRAE=15.789;MAF_USDA=3.279
NC_035080.1	22998999	.	G	T	.	.	MAF_INRAE=21.053;MAF_USDA=13.529
NC_035080.1	22999022	.	C	T	.	.	MAF_INRAE=10.526;MAF_USDA=7.647
NC_035080.1	22999044	.	T	G	.	.	MAF_USDA=5.738
NC_035080.1	22999045	.	G	C	.	.	MAF_INRAE=21.053
NC_035080.1	22999057	.	C	A	.	.	MAF_USDA=3.279
NC_035080.1	22999071	.	T	G	.	.	MAF_INRAE=30.38;MAF_USDA=14.118
NC_035080.1	22999088	.	A	G	.	.	MAF_INRAE=2.5;MAF_USDA=4.118
NC_035080.1	22999125	.	A	T	.	.	MAF_INRAE=10.526;MAF_USDA=7.647
NC_035080.1	22999128	.	C	T	.	.	MAF_INRAE=19.62;MAF_USDA=18.235
NC_035080.1	22999148	.	C	T	.	.	MAF_USDA=4.706
NC_035080.1	22999228	.	T	C	.	.	MAF_INRAE=4.167;MAF_USDA=4.706
NC_035080.1	22999252	.	C	T	.	.	MAF_INRAE=18.987;MAF_USDA=12.353
NC_035080.1	22999256	.	T	A	.	.	MAF_INRAE=18.333;MAF_USDA=12.353
NC_035080.1	22999257	.	G	A	.	.	MAF_INRAE=18.333;MAF_USDA=12.353
NC_035080.1	22999287	.	A	C	.	.	MAF_INRAE=15.823;MAF_USDA=7.647
NC_035080.1	22999302	.	T	G	.	.	MAF_INRAE=15.823;MAF_USDA=8.235
NC_035080.1	22999348	.	G	T	.	.	MAF_INRAE=15.823;MAF_USDA=7.738
NC_035080.1	22999420	.	G	T	.	.	MAF_INRAE=30.38;MAF_USDA=31.176
NC_035080.1	22999485	.	T	G	.	.	MAF_USDA=6.557
NC_035080.1	22999525	.	C	A	.	.	MAF_USDA=1.639
NC_035080.1	22999548	.	A	G	.	.	MAF_USDA=4.118
NC_035080.1	22999560	.	G	A	.	.	MAF_INRAE=12.025;MAF_USDA=16.667
NC_035080.1	22999573	.	T	G	.	.	MAF_INRAE=48.101;MAF_USDA=32.738
NC_035080.1	22999664	.	T	A	.	.	MAF_INRAE=36.076;MAF_USDA=10.0
NC_035080.1	22999698	.	C	T	.	.	MAF_INRAE=10.0;MAF_USDA=2.353
NC_035080.1	22999713	.	C	A	.	.	MAF_INRAE=10.759;MAF_USDA=4.706
NC_035080.1	22999794	.	T	G	.	.	MAF_USDA=37.5
NC_035080.1	22999802	.	C	T	.	.	MAF_INRAE=32.278;MAF_USDA=24.118
NC_035080.1	22999804	.	A	T	.	.	MAF_INRAE=25.0;MAF_USDA=24.118
NC_035080.1	22999815	.	G	A	.	.	MAF_USDA=4.098
NC_035080.1	22999821	.	G	T	.	.	MAF_USDA=2.941
NC_035080.1	22999861	.	CAGAGAGGTTTGTAACA	CAGAGAGGTTTGTAACG	.	.	MAF_USDA=27.083
NC_035080.1	22999877	.	A	G	.	.	MAF_INRAE=10.526
NC_035080.1	22999905	.	T	C	.	.	MAF_INRAE=10.526;MAF_USDA=8.235
NC_035080.1	22999920	.	C	T	.	.	MAF_USDA=7.377
NC_035080.1	22999923	.	T	G	.	.	MAF_INRAE=15.789;MAF_USDA=8.235
NC_035080.1	22999924	.	T	C	.	.	MAF_USDA=8.235
NC_035080.1	22999946	.	C	A	.	.	MAF_INRAE=10.0;MAF_USDA=17.647
NC_035080.1	22999990	.	T	A	.	.	MAF_USDA=3.279
NC_035080.1	22999991	.	G	A	.	.	MAF_USDA=6.25
NC_035080.1	22999992	.	G	T	.	.	MAF_USDA=6.25
NC_035080.1	23000024	.	A	G	.	.	MAF_INRAE=12.658;MAF_USDA=11.765
NC_035080.1	23000030	.	G	A	.	.	MAF_INRAE=27.848;MAF_USDA=20.0
NC_035080.1	23000033	.	A	G	.	.	MAF_INRAE=16.667;MAF_USDA=31.765
NC_035080.1	23000082	.	A	G	.	.	MAF_USDA=3.279
NC_035080.1	23000100	.	T	A	.	.	MAF_INRAE=37.975;MAF_USDA=8.824
NC_035080.1	23000146	.	G	C	.	.	MAF_USDA=3.279
NC_035080.1	23000270	.	G	T	.	.	MAF_INRAE=49.367;MAF_USDA=32.353
NC_035080.1	23000310	.	T	G	.	.	MAF_USDA=4.098
NC_035080.1	23000318	.	G	T	.	.	MAF_INRAE=6.667;MAF_USDA=2.459
NC_035080.1	23000332	.	T	G	.	.	MAF_USDA=4.918
NC_035080.1	23000381	.	A	G	.	.	MAF_INRAE=10.0;MAF_USDA=6.557
NC_035080.1	23000486	.	A	T	.	.	MAF_USDA=2.459
NC_035080.1	23000558	.	A	T	.	.	MAF_USDA=1.639
NC_035080.1	23000561	.	G	A	.	.	MAF_INRAE=38.608;MAF_USDA=10.0
NC_035080.1	23000564	.	T	C	.	.	MAF_INRAE=38.608;MAF_USDA=18.824
NC_035080.1	23000566	.	G	T	.	.	MAF_INRAE=38.608;MAF_USDA=10.0
NC_035080.1	23000577	.	A	C	.	.	MAF_USDA=1.639
NC_035080.1	23000658	.	T	A	.	.	MAF_USDA=2.459
NC_035080.1	23000666	.	G	C	.	.	MAF_USDA=1.639
NC_035080.1	23000709	.	C	A	.	.	MAF_INRAE=50.0;MAF_USDA=31.176
NC_035080.1	23000714	.	C	T	.	.	MAF_INRAE=50.0;MAF_USDA=31.176
NC_035080.1	23000837	.	G	T	.	.	MAF_USDA=4.098
NC_035080.1	23001005	.	G	A	.	.	MAF_USDA=4.918
NC_035080.1	23001035	.	G	T	.	.	MAF_INRAE=32.911;MAF_USDA=11.176
NC_035080.1	23001037	.	G	A	.	.	MAF_INRAE=49.167;MAF_USDA=30.588
NC_035080.1	23001060	.	A	G	.	.	MAF_INRAE=10.759;MAF_USDA=4.706
NC_035080.1	23001074	.	A	G	.	.	MAF_INRAE=10.833;MAF_USDA=47.647
NC_035080.1	23001114	.	A	T	.	.	MAF_INRAE=50.0;MAF_USDA=27.059
NC_035080.1	23001140	.	T	G	.	.	MAF_USDA=1.639
NC_035080.1	23001150	.	C	T	.	.	MAF_INRAE=10.526;MAF_USDA=8.235
NC_035080.1	23001172	.	T	G	.	.	MAF_USDA=3.279
NC_035080.1	23001312	.	T	C	.	.	MAF_INRAE=6.667;MAF_USDA=2.353
NC_035080.1	23001373	.	T	A	.	.	MAF_INRAE=34.81;MAF_USDA=5.294
NC_035080.1	23001454	.	G	A	.	.	MAF_INRAE=15.789;MAF_USDA=10.417
NC_035080.1	23001465	.	T	C	.	.	MAF_INRAE=12.025;MAF_USDA=15.294
NC_035080.1	23001474	.	C	T	.	.	MAF_INRAE=34.81;MAF_USDA=5.882
NC_035080.1	23001475	.	G	A	.	.	MAF_INRAE=12.025;MAF_USDA=16.471
NC_035080.1	23001556	.	T	G	.	.	MAF_INRAE=12.025;MAF_USDA=16.667
NC_035080.1	23001592	.	A	T	.	.	MAF_INRAE=46.835;MAF_USDA=26.471
NC_035080.1	23001617	.	G	A	.	.	MAF_INRAE=12.025;MAF_USDA=16.667
NC_035080.1	23001646	.	G	A	.	.	MAF_INRAE=12.658;MAF_USDA=16.667
NC_035080.1	23001665	.	A	G	.	.	MAF_INRAE=17.089;MAF_USDA=42.941
NC_035080.1	23001682	.	T	A	.	.	MAF_USDA=3.279
NC_035080.1	23001683	.	A	G	.	.	MAF_USDA=3.279
NC_035080.1	23001807	.	G	T	.	.	MAF_INRAE=15.789;MAF_USDA=10.417
NC_035080.1	23001844	.	G	T	.	.	MAF_INRAE=36.076;MAF_USDA=22.353
NC_035080.1	23001894	.	G	T	.	.	MAF_USDA=5.738
NC_035080.1	23001930	.	G	T	.	.	MAF_INRAE=46.203;MAF_USDA=22.353
NC_035080.1	23001961	.	C	A	.	.	MAF_USDA=2.459
NC_035080.1	23002071	.	C	T	.	.	MAF_INRAE=16.456;MAF_USDA=43.529
NC_035080.1	23002094	.	A	G	.	.	MAF_INRAE=36.076;MAF_USDA=22.941
NC_035080.1	23002105	.	A	C	.	.	MAF_INRAE=37.342;MAF_USDA=49.405
NC_035080.1	23002114	.	A	C	.	.	MAF_INRAE=12.025;MAF_USDA=21.429
NC_035080.1	23002161	.	G	A	.	.	MAF_INRAE=46.835;MAF_USDA=10.0
NC_035080.1	23002192	.	T	C	.	.	MAF_INRAE=48.101;MAF_USDA=27.059
NC_035080.1	23002261	.	A	C	.	.	MAF_USDA=4.167
NC_035080.1	23002270	.	G	A	.	.	MAF_INRAE=6.667;MAF_USDA=16.471
NC_035080.1	23002308	.	G	A	.	.	MAF_USDA=1.176
NC_035080.1	23002331	.	C	A	.	.	MAF_USDA=13.934
NC_035080.1	23002492	.	T	G	.	.	MAF_USDA=3.279
NC_035080.1	23002572	.	T	A	.	.	MAF_INRAE=34.81;MAF_USDA=7.059
NC_035080.1	23002575	.	G	A	.	.	MAF_USDA=17.213
NC_035080.1	23002599	.	C	T	.	.	MAF_INRAE=34.81;MAF_USDA=5.882
NC_035080.1	23002619	.	G	C	.	.	MAF_INRAE=48.101;MAF_USDA=31.967
NC_035080.1	23002645	.	A	G	.	.	MAF_INRAE=15.823;MAF_USDA=42.941
NC_035080.1	23002698	.	A	T	.	.	MAF_INRAE=34.177;MAF_USDA=5.882
NC_035080.1	23002774	.	G	A	.	.	MAF_USDA=4.918
NC_035080.1	23002793	.	A	T	.	.	MAF_USDA=6.471
NC_035080.1	23002870	.	C	A	.	.	MAF_USDA=2.941
NC_035080.1	23002944	.	T	G	.	.	MAF_INRAE=11.392;MAF_USDA=17.059
NC_035080.1	23002972	.	T	A	.	.	MAF_INRAE=10.526;MAF_USDA=10.0
NC_035080.1	23002974	.	A	T	.	.	MAF_INRAE=11.392;MAF_USDA=17.059
NC_035080.1	23002999	.	T	A	.	.	MAF_INRAE=11.392;MAF_USDA=16.471
NC_035080.1	23003014	.	A	T	.	.	MAF_INRAE=35.443;MAF_USDA=5.882
NC_035080.1	23003021	.	A	C	.	.	MAF_INRAE=46.835;MAF_USDA=22.353
NC_035080.1	23003023	.	A	T	.	.	MAF_INRAE=46.667;MAF_USDA=22.353
NC_035080.1	23003024	.	A	T	.	.	MAF_INRAE=46.667;MAF_USDA=22.353
NC_035080.1	23003026	.	G	T	.	.	MAF_INRAE=46.667;MAF_USDA=22.353
NC_035080.1	23003032	.	A	T	.	.	MAF_USDA=1.639
NC_035080.1	23003034	.	G	T	.	.	MAF_USDA=6.25
NC_035080.1	23003045	.	T	G	.	.	MAF_INRAE=34.81;MAF_USDA=5.882
NC_035080.1	23003104	.	C	T	.	.	MAF_USDA=1.639
NC_035080.1	23003150	.	C	T	.	.	MAF_USDA=2.459
NC_035080.1	23003187	.	T	C	.	.	MAF_INRAE=12.025;MAF_USDA=20.588
NC_035080.1	23003194	.	C	T	.	.	MAF_USDA=4.167
NC_035080.1	23003232	.	A	C	.	.	MAF_INRAE=33.544;MAF_USDA=10.0
NC_035080.1	23003251	.	C	G	.	.	MAF_USDA=1.639
NC_035080.1	23003272	.	C	A	.	.	MAF_USDA=2.459
NC_035080.1	23003282	.	C	T	.	.	MAF_USDA=4.167
NC_035080.1	23003349	.	A	T	.	.	MAF_USDA=4.167
NC_035080.1	23003430	.	G	T	.	.	MAF_INRAE=10.759;MAF_USDA=5.294
NC_035080.1	23003449	.	T	A	.	.	MAF_USDA=3.279
NC_035080.1	23003480	.	A	G	.	.	MAF_USDA=14.706
NC_035080.1	23003505	.	C	G	.	.	MAF_INRAE=12.025;MAF_USDA=19.412
NC_035080.1	23003561	.	G	T	.	.	MAF_USDA=10.588
NC_035080.1	23003591	.	A	G	.	.	MAF_USDA=2.459
NC_035080.1	23003695	.	C	A	.	.	MAF_USDA=8.197
NC_035080.1	23003746	.	G	C	.	.	MAF_USDA=2.459
NC_035080.1	23003786	.	T	A	.	.	MAF_INRAE=10.0;MAF_USDA=5.294
NC_035080.1	23003818	.	T	G	.	.	MAF_INRAE=34.81;MAF_USDA=7.059
NC_035080.1	23003836	.	A	C	.	.	MAF_USDA=1.176
NC_035080.1	23003864	.	G	T	.	.	MAF_USDA=10.588
NC_035080.1	23003892	.	C	A	.	.	MAF_INRAE=12.025;MAF_USDA=20.0
NC_035080.1	23003954	.	C	T	.	.	MAF_INRAE=31.667;MAF_USDA=1.639
NC_035080.1	23003995	.	T	C	.	.	MAF_USDA=4.918
NC_035080.1	23004017	.	G	C	.	.	MAF_INRAE=14.557;MAF_USDA=32.353
NC_035080.1	23004071	.	T	G	.	.	MAF_INRAE=10.526;MAF_USDA=10.0
NC_035080.1	23004072	.	C	T	.	.	MAF_USDA=10.588
NC_035080.1	23004111	.	C	T	.	.	MAF_INRAE=12.025;MAF_USDA=5.294
NC_035080.1	23004155	.	A	G	.	.	MAF_INRAE=12.025;MAF_USDA=20.0
NC_035080.1	23004195	.	G	A	.	.	MAF_USDA=1.639
NC_035080.1	23004221	.	G	A	.	.	MAF_USDA=4.098
NC_035080.1	23004248	.	G	T	.	.	MAF_INRAE=10.526;MAF_USDA=14.118
NC_035080.1	23004256	.	G	A	.	.	MAF_INRAE=34.81;MAF_USDA=5.294
NC_035080.1	23004302	.	G	A	.	.	MAF_INRAE=34.177;MAF_USDA=4.706
NC_035080.1	23004329	.	C	T	.	.	MAF_USDA=4.706
NC_035080.1	23004417	.	T	A	.	.	MAF_INRAE=12.025;MAF_USDA=21.765
NC_035080.1	23004532	.	A	G	.	.	MAF_INRAE=10.526;MAF_USDA=11.176
NC_035080.1	23004541	.	G	T	.	.	MAF_INRAE=50.0;MAF_USDA=44.118
NC_035080.1	23004552	.	A	T	.	.	MAF_INRAE=12.025;MAF_USDA=5.294
NC_035080.1	23004566	.	T	G	.	.	MAF_INRAE=10.0;MAF_USDA=5.294
NC_035080.1	23004604	.	G	A	.	.	MAF_INRAE=12.025;MAF_USDA=21.765
NC_035080.1	23004631	.	G	T	.	.	MAF_INRAE=6.667
NC_035080.1	23004658	.	C	T	.	.	MAF_INRAE=11.392;MAF_USDA=20.0
NC_035080.1	23004659	.	T	A	.	.	MAF_INRAE=6.667;MAF_USDA=21.765
NC_035080.1	23004737	.	G	A	.	.	MAF_USDA=3.279
NC_035080.1	23004900	.	C	T	.	.	MAF_INRAE=12.025;MAF_USDA=19.412
NC_035080.1	23004925	.	C	A	.	.	MAF_USDA=1.639
NC_035080.1	23004935	.	G	A	.	.	MAF_INRAE=10.526;MAF_USDA=12.353
NC_035080.1	23004962	.	C	T	.	.	MAF_INRAE=34.81;MAF_USDA=5.882
NC_035080.1	23004970	.	G	A	.	.	MAF_USDA=4.098
NC_035080.1	23005058	.	C	T	.	.	MAF_INRAE=48.734;MAF_USDA=47.917
NC_035080.1	23005081	.	T	G	.	.	MAF_USDA=3.279
NC_035080.1	23005108	.	T	C	.	.	MAF_INRAE=10.526;MAF_USDA=13.529
NC_035080.1	23005137	.	T	C	.	.	MAF_INRAE=34.81;MAF_USDA=6.471
NC_035080.1	23005190	.	A	G	.	.	MAF_INRAE=19.62;MAF_USDA=34.118
NC_035080.1	23005223	.	G	C	.	.	MAF_USDA=3.279
NC_035080.1	23005309	.	A	G	.	.	MAF_USDA=2.941
NC_035080.1	23005326	.	T	A	.	.	MAF_USDA=4.167
NC_035080.1	23005418	.	A	G	.	.	MAF_INRAE=12.025;MAF_USDA=17.059
NC_035080.1	23005440	.	C	T	.	.	MAF_USDA=4.167
NC_035080.1	23005441	.	G	A	.	.	MAF_INRAE=34.81;MAF_USDA=5.294
NC_035080.1	23005625	.	C	A	.	.	MAF_USDA=1.639
NC_035080.1	23005641	.	T	A	.	.	MAF_USDA=1.639
NC_035080.1	23005796	.	G	A	.	.	MAF_USDA=1.639
NC_035080.1	23005805	.	G	A	.	.	MAF_INRAE=10.0;MAF_USDA=2.353
NC_035080.1	23005838	.	C	T	.	.	MAF_USDA=2.459
NC_035080.1	23005839	.	G	A	.	.	MAF_USDA=8.333
NC_035080.1	23005868	.	C	T	.	.	MAF_INRAE=6.667;MAF_USDA=15.294
NC_035080.1	23006100	.	A	C	.	.	MAF_INRAE=36.076;MAF_USDA=25.0
NC_035080.1	23006114	.	G	T	.	.	MAF_USDA=1.667
NC_035080.1	23006138	.	T	C	.	.	MAF_INRAE=36.709;MAF_USDA=13.253
NC_035080.1	23006148	.	TCA	TCG	.	.	MAF_USDA=14.583
NC_035080.1	23006150	.	A	G	.	.	MAF_INRAE=5.263
NC_035080.1	23006172	.	G	A	.	.	MAF_USDA=5.0
NC_035080.1	23006209	.	A	T	.	.	MAF_INRAE=31.579;MAF_USDA=29.167
NC_035080.1	23006222	.	C	G	.	.	MAF_USDA=2.5
NC_035080.1	23006351	.	T	C	.	.	MAF_INRAE=26.316;MAF_USDA=9.524
NC_035080.1	23006353	.	A	T	.	.	MAF_USDA=2.976
NC_035080.1	23006431	.	C	T	.	.	MAF_USDA=3.333
NC_035080.1	23006432	.	C	A	.	.	MAF_INRAE=12.025;MAF_USDA=8.929
NC_035080.1	23006511	.	A	C	.	.	MAF_INRAE=48.734;MAF_USDA=31.548
NC_035080.1	23006516	.	A	T	.	.	MAF_USDA=2.5
NC_035080.1	23006583	.	A	G	.	.	MAF_INRAE=11.392;MAF_USDA=10.119
NC_035080.1	23006600	.	A	C	.	.	MAF_INRAE=11.392;MAF_USDA=9.524
NC_035080.1	23006610	.	G	A	.	.	MAF_INRAE=11.392;MAF_USDA=6.667
NC_035080.1	23006613	.	T	A	.	.	MAF_INRAE=6.667;MAF_USDA=6.667
NC_035080.1	23006657	.	C	T	.	.	MAF_USDA=3.333
NC_035080.1	23006671	.	C	T	.	.	MAF_USDA=1.667
NC_035080.1	23006833	.	C	A	.	.	MAF_USDA=8.621
NC_035080.1	23006863	.	A	G	.	.	MAF_USDA=1.724
NC_035080.1	23006932	.	G	T	.	.	MAF_USDA=8.621
NC_035080.1	23007150	.	T	G	.	.	MAF_USDA=3.448
NC_035080.1	23007196	.	T	G	.	.	MAF_USDA=1.667
NC_035080.1	23007204	.	C	A	.	.	MAF_INRAE=13.291;MAF_USDA=8.929
NC_035080.1	23007389	.	C	T	.	.	MAF_INRAE=11.392;MAF_USDA=16.667
NC_035080.1	23007435	.	C	T	.	.	MAF_USDA=4.167
NC_035080.1	23007447	.	T	C	.	.	MAF_INRAE=37.342;MAF_USDA=13.69
NC_035080.1	23007470	.	C	A	.	.	MAF_USDA=3.333
NC_035080.1	23007499	.	C	T	.	.	MAF_USDA=1.667
NC_035080.1	23007585	.	A	G	.	.	MAF_INRAE=37.342;MAF_USDA=12.5
NC_035080.1	23007618	.	T	A	.	.	MAF_USDA=1.724
NC_035080.1	23007619	.	T	A	.	.	MAF_INRAE=33.544;MAF_USDA=20.732
NC_035080.1	23007620	.	A	T	.	.	MAF_INRAE=48.734;MAF_USDA=32.317
NC_035080.1	23007649	.	G	A	.	.	MAF_USDA=4.167
NC_035080.1	23007688	.	C	T	.	.	MAF_USDA=3.333
NC_035080.1	23007701	.	T	G	.	.	MAF_USDA=5.952
NC_035080.1	23007749	.	C	G	.	.	MAF_USDA=18.75
NC_035080.1	23007771	.	T	A	.	.	MAF_USDA=2.459
NC_035080.1	23007772	.	T	G	.	.	MAF_USDA=4.098
NC_035080.1	23007774	.	C	T	.	.	MAF_USDA=2.459
NC_035080.1	23007845	.	G	T	.	.	MAF_INRAE=37.975;MAF_USDA=38.69
NC_035080.1	23007873	.	G	A	.	.	MAF_USDA=13.69
NC_035080.1	23007885	.	T	A	.	.	MAF_INRAE=39.167;MAF_USDA=27.083
NC_035080.1	23007887	.	T	A	.	.	MAF_INRAE=39.167;MAF_USDA=27.083
NC_035080.1	23007888	.	G	A	.	.	MAF_INRAE=39.167;MAF_USDA=27.083
NC_035080.1	23007899	.	G	T	.	.	MAF_INRAE=37.975;MAF_USDA=36.31
NC_035080.1	23007984	.	G	A	.	.	MAF_USDA=2.5
NC_035080.1	23007989	.	T	C	.	.	MAF_USDA=2.5
NC_035080.1	23007997	.	A	C	.	.	MAF_INRAE=37.975;MAF_USDA=16.667
NC_035080.1	23007999	.	A	G	.	.	MAF_USDA=2.5
NC_035080.1	23008031	.	G	A	.	.	MAF_USDA=8.333
NC_035080.1	23008041	.	G	A	.	.	MAF_INRAE=37.975;MAF_USDA=22.024
NC_035080.1	23008082	.	T	C	.	.	MAF_INRAE=10.0;MAF_USDA=5.952
NC_035080.1	23008108	.	T	C	.	.	MAF_INRAE=10.0;MAF_USDA=5.357
NC_035080.1	23008111	.	G	T	.	.	MAF_INRAE=5.263;MAF_USDA=2.542
NC_035080.1	23008114	.	T	C	.	.	MAF_INRAE=10.0;MAF_USDA=5.422
NC_035080.1	23008131	.	A	G	.	.	MAF_INRAE=37.342;MAF_USDA=9.639
NC_035080.1	23008180	.	C	A	.	.	MAF_USDA=3.333
NC_035080.1	23008209	.	G	T	.	.	MAF_INRAE=37.342;MAF_USDA=14.286
NC_035080.1	23008231	.	C	A	.	.	MAF_USDA=6.25
NC_035080.1	23008264	.	A	G	.	.	MAF_INRAE=6.667;MAF_USDA=2.381
NC_035080.1	23008266	.	A	C	.	.	MAF_INRAE=6.667;MAF_USDA=2.381
NC_035080.1	23008293	.	T	C	.	.	MAF_USDA=20.833
NC_035080.1	23008325	.	C	A	.	.	MAF_USDA=3.333
NC_035080.1	23008333	.	T	A	.	.	MAF_USDA=2.083
NC_035080.1	23008349	.	G	A	.	.	MAF_USDA=2.976
NC_035080.1	23008363	.	G	T	.	.	MAF_USDA=4.167
NC_035080.1	23008365	.	G	A	.	.	MAF_INRAE=37.975;MAF_USDA=13.69
NC_035080.1	23008368	.	T	G	.	.	MAF_USDA=1.667
NC_035080.1	23008402	.	A	G	.	.	MAF_INRAE=36.709;MAF_USDA=13.095
NC_035080.1	23008405	.	C	T	.	.	MAF_INRAE=10.0;MAF_USDA=5.952
NC_035080.1	23008422	.	C	A	.	.	MAF_USDA=1.667
NC_035080.1	23008445	.	T	A	.	.	MAF_INRAE=42.105;MAF_USDA=47.619
NC_035080.1	23008463	.	A	C	.	.	MAF_INRAE=36.709;MAF_USDA=27.083
NC_035080.1	23008467	.	A	T	.	.	MAF_INRAE=49.167;MAF_USDA=20.238
NC_035080.1	23008501	.	C	T	.	.	MAF_INRAE=31.579;MAF_USDA=29.167
NC_035080.1	23008503	.	G	A	.	.	MAF_USDA=1.667
NC_035080.1	23008523	.	T	C	.	.	MAF_INRAE=10.759;MAF_USDA=17.262
NC_035080.1	23008577	.	C	T	.	.	MAF_INRAE=50.0;MAF_USDA=22.917
NC_035080.1	23008680	.	C	T	.	.	MAF_USDA=1.667
NC_035080.1	23008726	.	C	A	.	.	MAF_USDA=4.918
NC_035080.1	23008769	.	C	A	.	.	MAF_USDA=4.918
NC_035080.1	23008781	.	C	T	.	.	MAF_USDA=4.098
NC_035080.1	23008805	.	G	T	.	.	MAF_USDA=13.115
NC_035080.1	23008806	.	T	A	.	.	MAF_USDA=13.934
NC_035080.1	23009200	.	G	T	.	.	MAF_USDA=10.0
NC_035080.1	23010214	.	C	A	.	.	MAF_USDA=3.279
NC_035080.1	23010221	.	A	G	.	.	MAF_USDA=36.364
NC_035080.1	23010232	.	T	C	.	.	MAF_USDA=1.639
NC_035080.1	23010235	.	A	G	.	.	MAF_USDA=1.639
NC_035080.1	23010331	.	A	T	.	.	MAF_USDA=4.167
NC_035080.1	23010439	.	A	G	.	.	MAF_INRAE=5.263;MAF_USDA=14.754
NC_035080.1	23010445	.	G	T	.	.	MAF_USDA=4.918
NC_035080.1	23010457	.	G	A	.	.	MAF_INRAE=37.975;MAF_USDA=14.118
NC_035080.1	23010502	.	A	G	.	.	MAF_INRAE=34.81;MAF_USDA=11.765
NC_035080.1	23010513	.	A	G	.	.	MAF_USDA=7.059
NC_035080.1	23010516	.	G	T	.	.	MAF_INRAE=34.81;MAF_USDA=13.529
NC_035080.1	23010539	.	G	T	.	.	MAF_INRAE=34.177;MAF_USDA=14.118
NC_035080.1	23010586	.	T	C	.	.	MAF_USDA=11.176
NC_035080.1	23010613	.	C	G	.	.	MAF_USDA=5.738
NC_035080.1	23010615	.	A	G	.	.	MAF_INRAE=5.263
NC_035080.1	23010629	.	C	T	.	.	MAF_USDA=6.557
NC_035080.1	23010672	.	T	C	.	.	MAF_INRAE=35.833
NC_035080.1	23010675	.	T	A	.	.	MAF_INRAE=45.833
NC_035080.1	23010677	.	A	T	.	.	MAF_INRAE=39.167;MAF_USDA=27.083
NC_035080.1	23010684	.	T	A	.	.	MAF_INRAE=6.667;MAF_USDA=2.353
NC_035080.1	23010689	.	C	A	.	.	MAF_INRAE=5.263
NC_035080.1	23010735	.	A	G	.	.	MAF_USDA=1.667
NC_035080.1	23010742	.	T	C	.	.	MAF_INRAE=32.278;MAF_USDA=10.119
NC_035080.1	23010763	.	A	T	.	.	MAF_INRAE=47.368;MAF_USDA=24.405
NC_035080.1	23010784	.	A	G	.	.	MAF_USDA=2.542
NC_035080.1	23010807	.	T	A	.	.	MAF_USDA=25.0
NC_035080.1	23010834	.	AG	AA	.	.	MAF_USDA=10.417
NC_035080.1	23010858	.	T	C	.	.	MAF_USDA=2.976
NC_035080.1	23010862	.	A	T	.	.	MAF_USDA=19.565
NC_035080.1	23010864	.	G	A	.	.	MAF_USDA=4.918
NC_035080.1	23010876	.	C	G	.	.	MAF_USDA=22.917
NC_035080.1	23010897	.	C	A	.	.	MAF_USDA=3.279
NC_035080.1	23010959	.	T	G	.	.	MAF_USDA=1.639
NC_035080.1	23010995	.	T	C	.	.	MAF_INRAE=37.342;MAF_USDA=14.118
NC_035080.1	23011009	.	A	C	.	.	MAF_INRAE=18.987;MAF_USDA=38.235
NC_035080.1	23011043	.	C	T	.	.	MAF_INRAE=36.709
NC_035080.1	23011109	.	A	T	.	.	MAF_USDA=2.459
NC_035080.1	23011294	.	G	A	.	.	MAF_USDA=1.639
NC_035080.1	23011295	.	G	T	.	.	MAF_USDA=3.279
NC_035080.1	23011362	.	T	C	.	.	MAF_USDA=10.0
NC_035080.1	23011620	.	A	G	.	.	MAF_USDA=37.5
NC_035080.1	23011829	.	C	T	.	.	MAF_USDA=6.024
NC_035080.1	23011905	.	C	T	.	.	MAF_USDA=1.639
NC_035080.1	23012011	.	C	T	.	.	MAF_USDA=1.639
NC_035080.1	23012119	.	C	A	.	.	MAF_USDA=6.522
NC_035080.1	23012298	.	T	A	.	.	MAF_USDA=3.279
NC_035080.1	23012405	.	G	A	.	.	MAF_USDA=3.279
NC_035080.1	23012421	.	T	C	.	.	MAF_USDA=7.059
NC_035080.1	23012435	.	A	G	.	.	MAF_USDA=19.672
NC_035080.1	23012446	.	G	A	.	.	MAF_INRAE=5.263
NC_035080.1	23012507	.	G	A	.	.	MAF_INRAE=36.076;MAF_USDA=31.25
NC_035080.1	23012547	.	G	T	.	.	MAF_INRAE=35.443;MAF_USDA=13.529
NC_035080.1	23012638	.	C	T	.	.	MAF_INRAE=36.709;MAF_USDA=14.118
NC_035080.1	23012716	.	T	C	.	.	MAF_INRAE=37.342;MAF_USDA=14.118
NC_035080.1	23012781	.	T	G	.	.	MAF_INRAE=5.263
NC_035080.1	23012826	.	C	A	.	.	MAF_INRAE=18.987;MAF_USDA=37.5
NC_035080.1	23012835	.	C	A	.	.	MAF_USDA=13.529
NC_035080.1	23012887	.	G	A	.	.	MAF_INRAE=10.759;MAF_USDA=25.0
NC_035080.1	23012888	.	G	T	.	.	MAF_INRAE=7.5;MAF_USDA=25.0
NC_035080.1	23012918	.	G	A	.	.	MAF_USDA=4.167
NC_035080.1	23012931	.	G	A	.	.	MAF_USDA=8.197
NC_035080.1	23012936	.	T	C	.	.	MAF_USDA=1.639
NC_035080.1	23012946	.	C	T	.	.	MAF_INRAE=37.342;MAF_USDA=14.706
NC_035080.1	23013080	.	T	C	.	.	MAF_INRAE=37.5;MAF_USDA=12.5
NC_035080.1	23013089	.	A	C	.	.	MAF_INRAE=38.333;MAF_USDA=25.0
NC_035080.1	23013123	.	C	T	.	.	MAF_INRAE=31.667;MAF_USDA=14.583
NC_035080.1	23013143	.	A	G	.	.	MAF_INRAE=28.333
NC_035080.1	23013221	.	G	A	.	.	MAF_INRAE=34.167;MAF_USDA=27.083
NC_035080.1	23013225	.	C	T	.	.	MAF_USDA=1.639
NC_035080.1	23013293	.	C	T	.	.	MAF_USDA=6.25
NC_035080.1	23013306	.	A	G	.	.	MAF_INRAE=6.667;MAF_USDA=2.459
NC_035080.1	23013405	.	A	T	.	.	MAF_USDA=4.167
NC_035080.1	23013442	.	A	C	.	.	MAF_INRAE=37.342;MAF_USDA=13.529
NC_035080.1	23013477	.	A	C	.	.	MAF_INRAE=7.5
NC_035080.1	23013479	.	T	A	.	.	MAF_INRAE=42.5
NC_035080.1	23013525	.	T	A	.	.	MAF_INRAE=36.076;MAF_USDA=13.529
NC_035080.1	23013529	.	G	A	.	.	MAF_INRAE=18.354;MAF_USDA=27.647
NC_035080.1	23013659	.	G	A	.	.	MAF_INRAE=13.291;MAF_USDA=10.0
NC_035080.1	23013677	.	G	T	.	.	MAF_INRAE=37.342;MAF_USDA=12.941
NC_035080.1	23013726	.	T	A	.	.	MAF_USDA=2.459
NC_035080.1	23013761	.	G	T	.	.	MAF_USDA=4.167
NC_035080.1	23013779	.	C	T	.	.	MAF_INRAE=36.076;MAF_USDA=13.529
NC_035080.1	23013864	.	A	T	.	.	MAF_INRAE=36.076;MAF_USDA=12.941
NC_035080.1	23013886	.	C	T	.	.	MAF_INRAE=32.911;MAF_USDA=14.118
NC_035080.1	23013905	.	T	C	.	.	MAF_USDA=13.529
NC_035080.1	23013906	.	G	A	.	.	MAF_INRAE=29.167;MAF_USDA=40.0
NC_035080.1	23013988	.	C	A	.	.	MAF_USDA=1.639
NC_035080.1	23013992	.	C	T	.	.	MAF_USDA=29.167
NC_035080.1	23014100	.	C	A	.	.	MAF_INRAE=5.263
NC_035080.1	23014125	.	T	C	.	.	MAF_INRAE=36.709;MAF_USDA=12.941
NC_035080.1	23014156	.	G	A	.	.	MAF_INRAE=37.342;MAF_USDA=13.529
NC_035080.1	23014199	.	G	A	.	.	MAF_USDA=1.639
NC_035080.1	23014352	.	A	C	.	.	MAF_INRAE=36.709;MAF_USDA=15.882
NC_035080.1	23014472	.	G	T	.	.	MAF_USDA=3.279
NC_035080.1	23014476	.	A	T	.	.	MAF_USDA=16.667
NC_035080.1	23014481	.	T	G	.	.	MAF_USDA=1.639
NC_035080.1	23014524	.	C	T	.	.	MAF_INRAE=13.291;MAF_USDA=10.588
NC_035080.1	23014541	.	G	T	.	.	MAF_USDA=5.738
NC_035080.1	23014549	.	G	A	.	.	MAF_USDA=1.639
NC_035080.1	23014692	.	C	T	.	.	MAF_INRAE=37.342;MAF_USDA=13.529
NC_035080.1	23014717	.	A	T	.	.	MAF_INRAE=37.342;MAF_USDA=13.529
NC_035080.1	23014737	.	G	T	.	.	MAF_INRAE=37.342;MAF_USDA=7.377
NC_035080.1	23014791	.	C	T	.	.	MAF_INRAE=10.759;MAF_USDA=9.412
NC_035080.1	23014809	.	G	T	.	.	MAF_INRAE=10.759;MAF_USDA=27.083
NC_035080.1	23014907	.	C	T	.	.	MAF_INRAE=5.263;MAF_USDA=1.667
NC_035080.1	23015104	.	C	T	.	.	MAF_INRAE=33.544;MAF_USDA=10.0
NC_035080.1	23015196	.	T	C	.	.	MAF_INRAE=43.671;MAF_USDA=49.412
NC_035080.1	23015260	.	C	T	.	.	MAF_INRAE=31.667;MAF_USDA=1.176
NC_035080.1	23015297	.	C	T	.	.	MAF_USDA=2.459
NC_035080.1	23015382	.	C	A	.	.	MAF_INRAE=18.987;MAF_USDA=32.941
NC_035080.1	23015394	.	G	A	.	.	MAF_USDA=3.279
NC_035080.1	23015431	.	C	A	.	.	MAF_USDA=1.639
NC_035080.1	23015506	.	A	G	.	.	MAF_INRAE=37.342;MAF_USDA=13.529
NC_035080.1	23015577	.	CAGTA	CAGTG	.	.	MAF_USDA=29.167
NC_035080.1	23015581	.	A	G	.	.	MAF_INRAE=36.709
NC_035080.1	23015587	.	C	T	.	.	MAF_USDA=3.279
NC_035080.1	23015715	.	T	G	.	.	MAF_INRAE=37.342;MAF_USDA=13.529
NC_035080.1	23015722	.	G	T	.	.	MAF_USDA=5.738
NC_035080.1	23015740	.	C	T	.	.	MAF_INRAE=6.667;MAF_USDA=5.882
NC_035080.1	23015743	.	A	C	.	.	MAF_INRAE=18.987;MAF_USDA=31.765
NC_035080.1	23015758	.	G	A	.	.	MAF_USDA=2.459
NC_035080.1	23015782	.	C	T	.	.	MAF_INRAE=11.392;MAF_USDA=27.083
NC_035080.1	23015805	.	T	A	.	.	MAF_INRAE=15.789
NC_035080.1	23015811	.	G	A	.	.	MAF_USDA=2.459
NC_035080.1	23015832	.	A	T	.	.	MAF_USDA=6.471
NC_035080.1	23015928	.	C	G	.	.	MAF_INRAE=5.263
NC_035080.1	23015935	.	A	G	.	.	MAF_USDA=2.941
NC_035080.1	23016016	.	C	T	.	.	MAF_INRAE=37.342;MAF_USDA=13.529
NC_035080.1	23016066	.	A	T	.	.	MAF_USDA=4.098
NC_035080.1	23016067	.	G	A	.	.	MAF_USDA=4.098
NC_035080.1	23016235	.	C	T	.	.	MAF_INRAE=6.667;MAF_USDA=8.235
NC_035080.1	23016263	.	T	A	.	.	MAF_USDA=6.25
NC_035080.1	23016269	.	A	C	.	.	MAF_USDA=4.098
NC_035080.1	23016296	.	G	C	.	.	MAF_USDA=7.143
NC_035080.1	23016439	.	G	T	.	.	MAF_USDA=6.471
NC_035080.1	23016446	.	G	A	.	.	MAF_INRAE=36.709;MAF_USDA=13.529
NC_035080.1	23016473	.	C	G	.	.	MAF_USDA=1.639
NC_035080.1	23016513	.	G	A	.	.	MAF_INRAE=6.667;MAF_USDA=6.471
NC_035080.1	23016528	.	A	C	.	.	MAF_INRAE=6.667;MAF_USDA=6.471
NC_035080.1	23016567	.	A	T	.	.	MAF_USDA=1.639
NC_035080.1	23016568	.	C	A	.	.	MAF_INRAE=6.667;MAF_USDA=6.471
NC_035080.1	23016599	.	C	G	.	.	MAF_USDA=3.279
NC_035080.1	23016683	.	A	T	.	.	MAF_USDA=4.167
NC_035080.1	23016720	.	C	A	.	.	MAF_USDA=2.459
NC_035080.1	23016746	.	T	G	.	.	MAF_INRAE=37.975;MAF_USDA=14.118
NC_035080.1	23016772	.	T	G	.	.	MAF_INRAE=5.263
NC_035080.1	23016883	.	G	A	.	.	MAF_USDA=10.656
NC_035080.1	23016916	.	C	T	.	.	MAF_USDA=3.279
NC_035080.1	23016953	.	T	G	.	.	MAF_INRAE=6.667;MAF_USDA=2.941
NC_035080.1	23016981	.	C	G	.	.	MAF_USDA=2.459
NC_035080.1	23017003	.	C	T	.	.	MAF_INRAE=37.975;MAF_USDA=21.765
NC_035080.1	23017009	.	A	C	.	.	MAF_INRAE=37.975;MAF_USDA=23.529
NC_035080.1	23017069	.	T	C	.	.	MAF_INRAE=40.833;MAF_USDA=13.529
NC_035080.1	23017099	.	CGG	CGT	.	.	MAF_USDA=35.417
NC_035080.1	23017139	.	A	G	.	.	MAF_USDA=15.854
NC_035080.1	23017161	.	T	A	.	.	MAF_USDA=33.333
NC_035080.1	23017162	.	A	G	.	.	MAF_USDA=33.333
NC_035080.1	23017175	.	T	C	.	.	MAF_USDA=33.333
NC_035080.1	23017321	.	G	T	.	.	MAF_INRAE=44.937;MAF_USDA=31.176
NC_035080.1	23017390	.	C	T	.	.	MAF_INRAE=36.709;MAF_USDA=13.529
NC_035080.1	23017445	.	G	T	.	.	MAF_INRAE=37.342;MAF_USDA=13.529
NC_035080.1	23017491	.	C	A	.	.	MAF_INRAE=37.342;MAF_USDA=13.529
NC_035080.1	23017573	.	C	T	.	.	MAF_INRAE=37.342;MAF_USDA=12.941
NC_035080.1	23017591	.	G	A	.	.	MAF_USDA=10.0
NC_035080.1	23017629	.	G	A	.	.	MAF_INRAE=45.57;MAF_USDA=32.353
NC_035080.1	23017635	.	C	A	.	.	MAF_INRAE=45.57;MAF_USDA=38.235
NC_035080.1	23017642	.	T	A	.	.	MAF_INRAE=45.57;MAF_USDA=32.353
NC_035080.1	23017673	.	A	C	.	.	MAF_USDA=2.459
NC_035080.1	23017696	.	G	A	.	.	MAF_INRAE=37.342;MAF_USDA=13.529
NC_035080.1	23017733	.	A	T	.	.	MAF_USDA=1.639
NC_035080.1	23017734	.	A	T	.	.	MAF_USDA=2.459
NC_035080.1	23017735	.	A	T	.	.	MAF_USDA=2.459
NC_035080.1	23017736	.	A	T	.	.	MAF_USDA=2.459
NC_035080.1	23017738	.	T	G	.	.	MAF_INRAE=44.937;MAF_USDA=31.765
NC_035080.1	23017739	.	G	T	.	.	MAF_USDA=2.459
NC_035080.1	23017760	.	G	A	.	.	MAF_USDA=11.475
NC_035080.1	23017775	.	A	T	.	.	MAF_USDA=5.882
NC_035080.1	23017830	.	G	A	.	.	MAF_INRAE=36.709;MAF_USDA=13.529
NC_035080.1	23017832	.	A	C	.	.	MAF_USDA=7.647
NC_035080.1	23017866	.	G	A	.	.	MAF_USDA=2.459
NC_035080.1	23018109	.	G	T	.	.	MAF_INRAE=10.759;MAF_USDA=8.824
NC_035080.1	23018134	.	A	C	.	.	MAF_INRAE=10.833;MAF_USDA=15.882
NC_035080.1	23018261	.	T	G	.	.	MAF_INRAE=36.709;MAF_USDA=13.529
NC_035080.1	23018303	.	G	A	.	.	MAF_INRAE=5.0;MAF_USDA=8.824
NC_035080.1	23018322	.	T	A	.	.	MAF_USDA=6.471
NC_035080.1	23018385	.	G	A	.	.	MAF_INRAE=21.053;MAF_USDA=29.167
NC_035080.1	23018405	.	A	C	.	.	MAF_INRAE=6.667;MAF_USDA=11.475
NC_035080.1	23018409	.	A	G	.	.	MAF_INRAE=37.342;MAF_USDA=13.529
NC_035080.1	23018462	.	G	A	.	.	MAF_INRAE=15.823;MAF_USDA=32.143
NC_035080.1	23018606	.	A	G	.	.	MAF_USDA=4.706
NC_035080.1	23018619	.	A	G	.	.	MAF_INRAE=10.759
NC_035080.1	23018769	.	T	C	.	.	MAF_INRAE=37.342;MAF_USDA=24.118
NC_035080.1	23018907	.	C	T	.	.	MAF_USDA=1.639
NC_035080.1	23019028	.	A	C	.	.	MAF_USDA=1.639
NC_035080.1	23019054	.	C	T	.	.	MAF_USDA=2.459
NC_035080.1	23019152	.	A	T	.	.	MAF_INRAE=5.263
NC_035080.1	23019190	.	T	G	.	.	MAF_USDA=10.588
NC_035080.1	23019195	.	C	G	.	.	MAF_USDA=4.167
NC_035080.1	23019324	.	T	A	.	.	MAF_USDA=4.167
NC_035080.1	23019325	.	T	C	.	.	MAF_USDA=1.639
NC_035080.1	23019383	.	C	T	.	.	MAF_USDA=21.176
NC_035080.1	23019468	.	G	A	.	.	MAF_USDA=3.279
NC_035080.1	23019508	.	C	T	.	.	MAF_INRAE=10.833;MAF_USDA=4.118
NC_035080.1	23019510	.	T	A	.	.	MAF_INRAE=10.833;MAF_USDA=4.706
NC_035080.1	23019523	.	C	T	.	.	MAF_USDA=21.765
NC_035080.1	23019531	.	C	A	.	.	MAF_USDA=5.738
NC_035080.1	23019637	.	G	A	.	.	MAF_USDA=3.279
NC_035080.1	23019656	.	C	A	.	.	MAF_INRAE=38.608;MAF_USDA=13.529
NC_035080.1	23019680	.	C	T	.	.	MAF_INRAE=38.608;MAF_USDA=35.882
NC_035080.1	23019681	.	C	T	.	.	MAF_INRAE=35.833;MAF_USDA=35.882
NC_035080.1	23019702	.	G	T	.	.	MAF_INRAE=10.759;MAF_USDA=4.706
NC_035080.1	23019806	.	G	T	.	.	MAF_INRAE=38.608;MAF_USDA=24.706
NC_035080.1	23019820	.	T	A	.	.	MAF_USDA=1.639
NC_035080.1	23019872	.	A	T	.	.	MAF_USDA=6.25
NC_035080.1	23019875	.	G	A	.	.	MAF_INRAE=37.342;MAF_USDA=18.824
NC_035080.1	23019920	.	G	A	.	.	MAF_USDA=4.167
NC_035080.1	23019921	.	G	A	.	.	MAF_USDA=14.118
NC_035080.1	23019958	.	G	A	.	.	MAF_USDA=2.5
NC_035080.1	23020016	.	A	G	.	.	MAF_USDA=7.647
NC_035080.1	23020154	.	T	A	.	.	MAF_INRAE=12.658;MAF_USDA=12.353
NC_035080.1	23020335	.	G	T	.	.	MAF_INRAE=5.263
NC_035080.1	23020456	.	C	A	.	.	MAF_USDA=4.167
NC_035080.1	23020475	.	G	A	.	.	MAF_INRAE=38.608;MAF_USDA=18.824
NC_035080.1	23020505	.	G	A	.	.	MAF_INRAE=38.608;MAF_USDA=18.824
NC_035080.1	23020588	.	A	T	.	.	MAF_USDA=2.459
NC_035080.1	23020615	.	G	A	.	.	MAF_USDA=2.459
NC_035080.1	23020618	.	G	T	.	.	MAF_INRAE=37.342;MAF_USDA=18.824
NC_035080.1	23020706	.	A	G	.	.	MAF_USDA=1.639
NC_035080.1	23020731	.	T	C	.	.	MAF_USDA=2.941
NC_035080.1	23020774	.	G	A	.	.	MAF_USDA=4.098
NC_035080.1	23020789	.	A	G	.	.	MAF_USDA=3.279
NC_035080.1	23020810	.	G	A	.	.	MAF_USDA=4.098
NC_035080.1	23020870	.	G	A	.	.	MAF_INRAE=10.833;MAF_USDA=2.941
NC_035080.1	23020874	.	A	C	.	.	MAF_INRAE=38.608;MAF_USDA=18.824
NC_035080.1	23020950	.	A	G	.	.	MAF_INRAE=38.608;MAF_USDA=19.412
NC_035080.1	23020963	.	T	C	.	.	MAF_INRAE=38.608;MAF_USDA=19.412
NC_035080.1	23021030	.	A	T	.	.	MAF_USDA=6.471
NC_035080.1	23021040	.	G	C	.	.	MAF_USDA=3.279
NC_035080.1	23021057	.	G	A	.	.	MAF_USDA=5.738
NC_035080.1	23021060	.	T	C	.	.	MAF_USDA=1.639
NC_035080.1	23021129	.	C	T	.	.	MAF_USDA=8.197
NC_035080.1	23021180	.	C	A	.	.	MAF_USDA=1.639
NC_035080.1	23021183	.	C	T	.	.	MAF_INRAE=10.833;MAF_USDA=3.279
NC_035080.1	23021290	.	C	T	.	.	MAF_INRAE=38.608;MAF_USDA=13.095
NC_035080.1	23021303	.	G	C	.	.	MAF_INRAE=5.263;MAF_USDA=4.167
NC_035080.1	23021308	.	G	T	.	.	MAF_USDA=2.5
NC_035080.1	23021318	.	C	T	.	.	MAF_INRAE=10.833;MAF_USDA=14.583
NC_035080.1	23021343	.	G	T	.	.	MAF_USDA=2.083
NC_035080.1	23021358	.	T	G	.	.	MAF_INRAE=35.833
NC_035080.1	23021453	.	A	T	.	.	MAF_USDA=4.098
NC_035080.1	23021471	.	G	A	.	.	MAF_INRAE=37.975;MAF_USDA=13.529
NC_035080.1	23021483	.	G	A	.	.	MAF_INRAE=24.051;MAF_USDA=43.75
NC_035080.1	23021516	.	C	G	.	.	MAF_USDA=2.459
NC_035080.1	23021562	.	G	A	.	.	MAF_INRAE=46.835;MAF_USDA=35.542
NC_035080.1	23021569	.	A	C	.	.	MAF_INRAE=46.835;MAF_USDA=31.548
NC_035080.1	23021588	.	C	A	.	.	MAF_USDA=4.167
NC_035080.1	23021609	.	T	A	.	.	MAF_INRAE=38.608;MAF_USDA=14.286
NC_035080.1	23021621	.	T	A	.	.	MAF_INRAE=15.823;MAF_USDA=46.429
NC_035080.1	23021650	.	C	A	.	.	MAF_USDA=7.738
NC_035080.1	23021842	.	T	G	.	.	MAF_USDA=2.5
NC_035080.1	23021912	.	G	A	.	.	MAF_USDA=3.333
NC_035080.1	23021924	.	G	A	.	.	MAF_INRAE=24.684;MAF_USDA=35.119
NC_035080.1	23022075	.	G	A	.	.	MAF_USDA=1.667
NC_035080.1	23022082	.	T	C	.	.	MAF_INRAE=15.823;MAF_USDA=19.643
NC_035080.1	23022177	.	G	A	.	.	MAF_INRAE=38.608;MAF_USDA=16.667
NC_035080.1	23022211	.	A	G	.	.	MAF_INRAE=38.608;MAF_USDA=19.048
NC_035080.1	23022252	.	T	C	.	.	MAF_INRAE=38.608;MAF_USDA=17.262
NC_035080.1	23022262	.	A	T	.	.	MAF_INRAE=15.789
NC_035080.1	23022280	.	C	T	.	.	MAF_USDA=4.167
NC_035080.1	23022498	.	G	T	.	.	MAF_USDA=3.333
NC_035080.1	23022507	.	A	G	.	.	MAF_INRAE=38.608;MAF_USDA=14.881
NC_035080.1	23022602	.	A	C	.	.	MAF_INRAE=18.354;MAF_USDA=19.048
NC_035080.1	23022609	.	G	A	.	.	MAF_USDA=1.667
NC_035080.1	23022651	.	A	T	.	.	MAF_USDA=5.833
NC_035080.1	23022920	.	G	A	.	.	MAF_USDA=2.5
NC_035080.1	23023042	.	A	T	.	.	MAF_INRAE=37.342;MAF_USDA=14.286
NC_035080.1	23023085	.	C	A	.	.	MAF_INRAE=37.342;MAF_USDA=14.881
NC_035080.1	23023089	.	A	G	.	.	MAF_INRAE=26.667;MAF_USDA=33.929
NC_035080.1	23023165	.	A	T	.	.	MAF_INRAE=5.263
NC_035080.1	23023434	.	C	A	.	.	MAF_INRAE=37.342;MAF_USDA=14.286
NC_035080.1	23023710	.	G	A	.	.	MAF_INRAE=37.342;MAF_USDA=14.881
NC_035080.1	23023887	.	C	A	.	.	MAF_INRAE=36.709;MAF_USDA=14.706
NC_035080.1	23023911	.	G	A	.	.	MAF_INRAE=37.342;MAF_USDA=14.706
NC_035080.1	23023919	.	G	T	.	.	MAF_INRAE=37.342;MAF_USDA=14.706
NC_035080.1	23023925	.	G	A	.	.	MAF_USDA=2.459
NC_035080.1	23023961	.	T	A	.	.	MAF_USDA=1.639
NC_035080.1	23023984	.	C	T	.	.	MAF_USDA=1.639
NC_035080.1	23024054	.	A	G	.	.	MAF_USDA=6.557
NC_035080.1	23024129	.	G	C	.	.	MAF_USDA=2.941
NC_035080.1	23024176	.	A	T	.	.	MAF_USDA=5.738
NC_035080.1	23024220	.	T	C	.	.	MAF_INRAE=37.342;MAF_USDA=20.0
NC_035080.1	23024301	.	T	G	.	.	MAF_USDA=4.167
NC_035080.1	23024387	.	C	G	.	.	MAF_USDA=15.294
NC_035080.1	23024469	.	T	A	.	.	MAF_USDA=7.059
NC_035080.1	23024641	.	G	A	.	.	MAF_USDA=1.639
NC_035080.1	23024707	.	G	A	.	.	MAF_USDA=4.167
NC_035080.1	23024748	.	T	G	.	.	MAF_INRAE=23.418;MAF_USDA=20.0
NC_035080.1	23024775	.	A	T	.	.	MAF_INRAE=37.342;MAF_USDA=17.647
NC_035080.1	23024860	.	C	T	.	.	MAF_INRAE=37.342;MAF_USDA=16.471
NC_035080.1	23025023	.	A	G	.	.	MAF_INRAE=5.263
NC_035080.1	23025052	.	G	C	.	.	MAF_USDA=16.667
NC_035080.1	23025057	.	T	G	.	.	MAF_USDA=10.417
NC_035080.1	23025070	.	T	G	.	.	MAF_USDA=5.0
NC_035080.1	23025079	.	A	G	.	.	MAF_INRAE=39.241;MAF_USDA=27.976
NC_035080.1	23025136	.	A	C	.	.	MAF_INRAE=6.667;MAF_USDA=2.381
NC_035080.1	23025147	.	A	C	.	.	MAF_USDA=14.167
NC_035080.1	23025192	.	T	C	.	.	MAF_INRAE=11.392;MAF_USDA=6.667
NC_035080.1	23025269	.	C	A	.	.	MAF_USDA=2.5
NC_035080.1	23025356	.	A	G	.	.	MAF_INRAE=15.823;MAF_USDA=11.765
NC_035080.1	23025365	.	C	T	.	.	MAF_USDA=4.098
NC_035080.1	23025375	.	C	T	.	.	MAF_USDA=16.667
NC_035080.1	23025448	.	G	T	.	.	MAF_USDA=18.75
NC_035080.1	23025907	.	T	C	.	.	MAF_USDA=13.043
NC_035080.1	23025911	.	T	A	.	.	MAF_USDA=10.417
NC_035080.1	23025936	.	G	C	.	.	MAF_USDA=10.417
NC_035080.1	23025954	.	T	C	.	.	MAF_USDA=12.5
NC_035080.1	23026043	.	G	A	.	.	MAF_USDA=18.675
NC_035080.1	23026045	.	A	G	.	.	MAF_USDA=35.417
NC_035080.1	23026065	.	T	G	.	.	MAF_USDA=3.39
NC_035080.1	23026125	.	A	G	.	.	MAF_INRAE=31.579;MAF_USDA=29.167
NC_035080.1	23026210	.	C	T	.	.	MAF_USDA=8.475
NC_035080.1	23026235	.	G	C	.	.	MAF_USDA=10.417
NC_035080.1	23026255	.	G	T	.	.	MAF_USDA=3.39
NC_035080.1	23026273	.	T	G	.	.	MAF_INRAE=10.127;MAF_USDA=11.446
NC_035080.1	23026316	.	C	A	.	.	MAF_USDA=3.39
NC_035080.1	23026532	.	C	T	.	.	MAF_INRAE=13.291;MAF_USDA=13.095
NC_035080.1	23026537	.	T	C	.	.	MAF_USDA=1.667
NC_035080.1	23026562	.	C	T	.	.	MAF_USDA=10.417
NC_035080.1	23026741	.	C	T	.	.	MAF_INRAE=11.392;MAF_USDA=12.048
NC_035080.1	23026833	.	G	T	.	.	MAF_USDA=1.695
NC_035080.1	23026913	.	T	C	.	.	MAF_USDA=3.279
NC_035080.1	23026950	.	A	C	.	.	MAF_INRAE=38.608;MAF_USDA=22.353
NC_035080.1	23027015	.	C	T	.	.	MAF_INRAE=10.759
NC_035080.1	23027191	.	G	A	.	.	MAF_INRAE=6.667;MAF_USDA=4.118
NC_035080.1	23027193	.	T	C	.	.	MAF_INRAE=10.759;MAF_USDA=13.115
NC_035080.1	23027265	.	G	A	.	.	MAF_USDA=2.459
NC_035080.1	23027414	.	A	T	.	.	MAF_USDA=11.765
NC_035080.1	23027488	.	G	A	.	.	MAF_INRAE=31.667;MAF_USDA=1.176
NC_035080.1	23027511	.	T	A	.	.	MAF_USDA=2.459
NC_035080.1	23027515	.	T	G	.	.	MAF_USDA=7.377
NC_035080.1	23027584	.	G	A	.	.	MAF_USDA=3.279
NC_035080.1	23027593	.	A	T	.	.	MAF_USDA=3.279
NC_035080.1	23027653	.	G	A	.	.	MAF_USDA=3.529
NC_035080.1	23027671	.	A	C	.	.	MAF_INRAE=10.759
NC_035080.1	23027723	.	C	A	.	.	MAF_USDA=9.412
NC_035080.1	23027729	.	C	G	.	.	MAF_INRAE=37.975;MAF_USDA=22.941
NC_035080.1	23027762	.	C	A	.	.	MAF_USDA=10.0
NC_035080.1	23027763	.	A	C	.	.	MAF_USDA=4.706
NC_035080.1	23027812	.	G	A	.	.	MAF_USDA=1.667
NC_035080.1	23027822	.	C	A	.	.	MAF_USDA=5.833
NC_035080.1	23027924	.	A	G	.	.	MAF_USDA=1.639
NC_035080.1	23027936	.	G	C	.	.	MAF_INRAE=23.418;MAF_USDA=41.176
NC_035080.1	23027949	.	G	T	.	.	MAF_INRAE=38.608;MAF_USDA=24.118
NC_035080.1	23027969	.	A	T	.	.	MAF_INRAE=10.0;MAF_USDA=7.059
NC_035080.1	23028105	.	C	T	.	.	MAF_INRAE=33.544;MAF_USDA=9.412
NC_035080.1	23028137	.	C	A	.	.	MAF_USDA=32.353
NC_035080.1	23028163	.	C	T	.	.	MAF_USDA=27.059
NC_035080.1	23028233	.	T	C	.	.	MAF_USDA=4.918
NC_035080.1	23028263	.	G	T	.	.	MAF_INRAE=38.608;MAF_USDA=21.765
NC_035080.1	23028372	.	A	C	.	.	MAF_USDA=4.918
NC_035080.1	23028412	.	C	T	.	.	MAF_USDA=1.639
NC_035080.1	23028451	.	G	A	.	.	MAF_INRAE=6.667;MAF_USDA=2.353
NC_035080.1	23028604	.	T	G	.	.	MAF_INRAE=37.342;MAF_USDA=48.235
NC_035080.1	23028616	.	T	C	.	.	MAF_USDA=3.279
NC_035080.1	23028680	.	G	A	.	.	MAF_INRAE=10.759
NC_035080.1	23028691	.	C	A	.	.	MAF_INRAE=38.608;MAF_USDA=22.353
NC_035080.1	23028699	.	G	A	.	.	MAF_INRAE=38.608;MAF_USDA=22.353
NC_035080.1	23028740	.	C	T	.	.	MAF_INRAE=38.608;MAF_USDA=22.941
NC_035080.1	23028791	.	T	G	.	.	MAF_INRAE=39.241;MAF_USDA=22.941
NC_035080.1	23028822	.	G	A	.	.	MAF_INRAE=13.291;MAF_USDA=9.412
NC_035080.1	23028834	.	A	G	.	.	MAF_INRAE=37.342;MAF_USDA=15.294
NC_035080.1	23028839	.	C	T	.	.	MAF_INRAE=21.053;MAF_USDA=3.529
NC_035080.1	23028876	.	A	G	.	.	MAF_USDA=11.905
NC_035080.1	23028891	.	A	G	.	.	MAF_INRAE=38.608;MAF_USDA=44.118
NC_035080.1	23028926	.	A	G	.	.	MAF_INRAE=33.544;MAF_USDA=10.0
NC_035080.1	23029003	.	A	G	.	.	MAF_USDA=32.143
NC_035080.1	23029050	.	G	A	.	.	MAF_INRAE=12.658;MAF_USDA=9.412
NC_035080.1	23029106	.	G	T	.	.	MAF_INRAE=38.608;MAF_USDA=23.529
NC_035080.1	23029157	.	C	G	.	.	MAF_USDA=31.176
NC_035080.1	23029183	.	C	T	.	.	MAF_USDA=32.353
NC_035080.1	23029239	.	C	T	.	.	MAF_INRAE=37.342;MAF_USDA=16.471
NC_035080.1	23029240	.	G	A	.	.	MAF_INRAE=22.785;MAF_USDA=22.353
NC_035080.1	23029248	.	G	A	.	.	MAF_USDA=2.459
NC_035080.1	23029335	.	C	T	.	.	MAF_USDA=31.176
NC_035080.1	23029365	.	C	T	.	.	MAF_USDA=4.098
NC_035080.1	23029384	.	C	T	.	.	MAF_INRAE=37.342;MAF_USDA=15.294
NC_035080.1	23029483	.	A	G	.	.	MAF_USDA=29.412
NC_035080.1	23029506	.	C	T	.	.	MAF_INRAE=15.789
NC_035080.1	23029589	.	A	G	.	.	MAF_INRAE=23.418;MAF_USDA=22.353
NC_035080.1	23029592	.	G	T	.	.	MAF_USDA=1.639
NC_035080.1	23029596	.	T	A	.	.	MAF_INRAE=38.608
NC_035080.1	23029644	.	T	C	.	.	MAF_USDA=31.765
NC_035080.1	23029665	.	G	A	.	.	MAF_USDA=3.279
NC_035080.1	23029668	.	G	C	.	.	MAF_INRAE=39.241;MAF_USDA=45.882
NC_035080.1	23029688	.	T	A	.	.	MAF_USDA=2.459
NC_035080.1	23029751	.	G	A	.	.	MAF_USDA=2.459
NC_035080.1	23029791	.	C	T	.	.	MAF_USDA=3.279
NC_035080.1	23029825	.	G	T	.	.	MAF_INRAE=38.608;MAF_USDA=46.471
NC_035080.1	23029867	.	G	C	.	.	MAF_INRAE=38.608;MAF_USDA=23.529
NC_035080.1	23029868	.	A	T	.	.	MAF_INRAE=42.5;MAF_USDA=23.529
NC_035080.1	23029869	.	T	A	.	.	MAF_INRAE=42.5;MAF_USDA=14.583
NC_035080.1	23030009	.	C	A	.	.	MAF_INRAE=36.709;MAF_USDA=14.706
NC_035080.1	23030018	.	G	A	.	.	MAF_INRAE=37.342;MAF_USDA=44.118
NC_035080.1	23030049	.	T	A	.	.	MAF_USDA=21.429
NC_035080.1	23030146	.	C	G	.	.	MAF_USDA=4.167
NC_035080.1	23030164	.	C	T	.	.	MAF_USDA=35.417
NC_035080.1	23030220	.	T	C	.	.	MAF_USDA=18.75
NC_035080.1	23030252	.	A	G	.	.	MAF_INRAE=2.632;MAF_USDA=32.738
NC_035080.1	23030271	.	C	G	.	.	MAF_USDA=3.279
NC_035080.1	23030312	.	T	G	.	.	MAF_USDA=4.167
NC_035080.1	23030378	.	A	T	.	.	MAF_USDA=2.083
NC_035080.1	23030379	.	T	A	.	.	MAF_USDA=16.667
NC_035080.1	23030434	.	T	A	.	.	MAF_INRAE=32.278;MAF_USDA=20.833
NC_035080.1	23030459	.	C	T	.	.	MAF_INRAE=6.667;MAF_USDA=4.762
NC_035080.1	23030476	.	A	G	.	.	MAF_USDA=27.647
NC_035080.1	23030477	.	C	T	.	.	MAF_USDA=27.647
NC_035080.1	23030548	.	C	A	.	.	MAF_USDA=7.377
NC_035080.1	23030567	.	G	A	.	.	MAF_INRAE=10.759
NC_035080.1	23030671	.	C	T	.	.	MAF_USDA=4.918
NC_035080.1	23030709	.	G	A	.	.	MAF_USDA=3.279
NC_035080.1	23030729	.	A	G	.	.	MAF_INRAE=32.911;MAF_USDA=10.0
NC_035080.1	23030871	.	C	T	.	.	MAF_USDA=4.098
NC_035080.1	23030875	.	G	T	.	.	MAF_USDA=2.174
NC_035080.1	23030955	.	A	G	.	.	MAF_USDA=2.459
NC_035080.1	23031107	.	G	A	.	.	MAF_INRAE=5.263
NC_035080.1	23031152	.	C	T	.	.	MAF_INRAE=24.684;MAF_USDA=30.588
NC_035080.1	23031197	.	T	G	.	.	MAF_INRAE=38.608;MAF_USDA=46.471
NC_035080.1	23031200	.	T	C	.	.	MAF_INRAE=39.167;MAF_USDA=14.706
NC_035080.1	23031212	.	G	A	.	.	MAF_INRAE=38.608;MAF_USDA=46.471
NC_035080.1	23031251	.	C	A	.	.	MAF_USDA=1.639
NC_035080.1	23031260	.	C	A	.	.	MAF_INRAE=38.608;MAF_USDA=47.647
NC_035080.1	23031318	.	T	C	.	.	MAF_USDA=2.459
NC_035080.1	23031360	.	A	G	.	.	MAF_INRAE=23.418;MAF_USDA=23.529
NC_035080.1	23031384	.	T	G	.	.	MAF_USDA=4.098
NC_035080.1	23031486	.	G	C	.	.	MAF_USDA=35.417
NC_035080.1	23031498	.	C	G	.	.	MAF_USDA=47.917
NC_035080.1	23031523	.	C	T	.	.	MAF_USDA=23.81
NC_035080.1	23031581	.	C	A	.	.	MAF_USDA=12.5
NC_035080.1	23031652	.	T	G	.	.	MAF_USDA=2.976
NC_035080.1	23031671	.	A	G	.	.	MAF_USDA=3.333
NC_035080.1	23031762	.	T	A	.	.	MAF_USDA=1.639
NC_035080.1	23031776	.	C	A	.	.	MAF_INRAE=37.342;MAF_USDA=15.882
NC_035080.1	23031781	.	C	T	.	.	MAF_USDA=2.5
NC_035080.1	23031790	.	T	C	.	.	MAF_INRAE=24.051;MAF_USDA=28.824
NC_035080.1	23031794	.	C	T	.	.	MAF_USDA=2.5
NC_035080.1	23031807	.	A	C	.	.	MAF_INRAE=37.342;MAF_USDA=29.167
NC_035080.1	23031875	.	A	T	.	.	MAF_INRAE=12.658;MAF_USDA=9.412
NC_035080.1	23031902	.	G	A	.	.	MAF_INRAE=37.975;MAF_USDA=15.294
NC_035080.1	23031985	.	A	G	.	.	MAF_INRAE=6.667;MAF_USDA=2.083
NC_035080.1	23032175	.	A	T	.	.	MAF_INRAE=2.632
NC_035080.1	23032258	.	C	A	.	.	MAF_USDA=3.279
NC_035080.1	23032285	.	T	A	.	.	MAF_INRAE=2.5
NC_035080.1	23032298	.	A	T	.	.	MAF_USDA=4.098
NC_035080.1	23032303	.	C	T	.	.	MAF_INRAE=2.5
NC_035080.1	23032309	.	G	C	.	.	MAF_INRAE=2.5
NC_035080.1	23032339	.	C	T	.	.	MAF_INRAE=2.5
NC_035080.1	23032369	.	G	A	.	.	MAF_INRAE=4.167
NC_035080.1	23032377	.	T	C	.	.	MAF_USDA=3.279
NC_035080.1	23032384	.	G	T	.	.	MAF_INRAE=3.333
NC_035080.1	23032387	.	G	T	.	.	MAF_INRAE=5.0;MAF_USDA=2.353
NC_035080.1	23032417	.	A	T	.	.	MAF_USDA=14.583
NC_035080.1	23032418	.	G	C	.	.	MAF_USDA=14.583
NC_035080.1	23032419	.	A	C	.	.	MAF_USDA=14.583
NC_035080.1	23032426	.	G	T	.	.	MAF_USDA=11.475
NC_035080.1	23032434	.	G	C	.	.	MAF_USDA=6.557
NC_035080.1	23032455	.	C	A	.	.	MAF_USDA=4.918
NC_035080.1	23032477	.	G	T	.	.	MAF_INRAE=40.0
NC_035080.1	23032495	.	C	T	.	.	MAF_INRAE=2.5;MAF_USDA=9.016
NC_035080.1	23032504	.	C	A	.	.	MAF_INRAE=1.667;MAF_USDA=9.016
NC_035080.1	23032512	.	C	T	.	.	MAF_USDA=4.098
NC_035080.1	23032515	.	G	A	.	.	MAF_USDA=10.0
NC_035080.1	23032525	.	A	C	.	.	MAF_USDA=9.016
NC_035080.1	23032531	.	T	G	.	.	MAF_USDA=22.353
NC_035080.1	23032586	.	A	G	.	.	MAF_USDA=9.836
NC_035080.1	23032603	.	G	A	.	.	MAF_USDA=12.353
NC_035080.1	23032638	.	T	G	.	.	MAF_USDA=16.667
NC_035080.1	23032640	.	C	T	.	.	MAF_USDA=18.75
NC_035080.1	23032641	.	A	G	.	.	MAF_USDA=20.833
NC_035080.1	23032656	.	A	G	.	.	MAF_USDA=11.475
NC_035080.1	23032679	.	C	A	.	.	MAF_USDA=22.917
NC_035080.1	23032681	.	T	A	.	.	MAF_USDA=6.557
NC_035080.1	23032704	.	G	T	.	.	MAF_USDA=20.833
NC_035080.1	23032721	.	T	C	.	.	MAF_USDA=1.639
NC_035080.1	23032955	.	C	T	.	.	MAF_USDA=7.059
NC_035080.1	23032956	.	A	T	.	.	MAF_INRAE=38.608;MAF_USDA=22.353
NC_035080.1	23032965	.	C	G	.	.	MAF_USDA=20.833
NC_035080.1	23032971	.	T	C	.	.	MAF_USDA=14.583
NC_035080.1	23033011	.	T	G	.	.	MAF_INRAE=12.658;MAF_USDA=8.824
NC_035080.1	23033118	.	G	T	.	.	MAF_INRAE=45.833;MAF_USDA=47.917
NC_035080.1	23033136	.	C	T	.	.	MAF_INRAE=45.833;MAF_USDA=47.059
NC_035080.1	23033258	.	C	T	.	.	MAF_INRAE=10.127;MAF_USDA=13.934
NC_035080.1	23033320	.	G	A	.	.	MAF_USDA=3.279
NC_035080.1	23033334	.	T	G	.	.	MAF_INRAE=38.608;MAF_USDA=48.235
NC_035080.1	23033337	.	T	G	.	.	MAF_INRAE=42.5;MAF_USDA=47.647
NC_035080.1	23033370	.	T	C	.	.	MAF_USDA=3.279
NC_035080.1	23033531	.	A	C	.	.	MAF_INRAE=39.241;MAF_USDA=43.452
NC_035080.1	23033544	.	T	C	.	.	MAF_USDA=29.412
NC_035080.1	23033622	.	A	G	.	.	MAF_USDA=4.918
NC_035080.1	23033653	.	C	T	.	.	MAF_USDA=2.941
NC_035080.1	23033733	.	T	G	.	.	MAF_USDA=30.588
NC_035080.1	23033768	.	C	A	.	.	MAF_USDA=1.639
NC_035080.1	23033925	.	A	C	.	.	MAF_USDA=32.353
NC_035080.1	23033933	.	A	T	.	.	MAF_USDA=11.176
NC_035080.1	23034043	.	G	T	.	.	MAF_INRAE=38.608;MAF_USDA=22.353
NC_035080.1	23034075	.	G	A	.	.	MAF_INRAE=38.608;MAF_USDA=22.353
NC_035080.1	23034110	.	A	G	.	.	MAF_INRAE=38.608;MAF_USDA=22.353
NC_035080.1	23034176	.	A	T	.	.	MAF_INRAE=38.608;MAF_USDA=47.059
NC_035080.1	23034212	.	T	C	.	.	MAF_USDA=1.639
NC_035080.1	23034244	.	T	G	.	.	MAF_USDA=2.459
NC_035080.1	23034294	.	G	T	.	.	MAF_USDA=3.279
NC_035080.1	23034419	.	G	T	.	.	MAF_USDA=2.976
NC_035080.1	23034474	.	A	G	.	.	MAF_USDA=8.197
NC_035080.1	23034486	.	G	A	.	.	MAF_USDA=3.279
NC_035080.1	23034490	.	T	C	.	.	MAF_INRAE=38.608;MAF_USDA=47.647
NC_035080.1	23034519	.	A	T	.	.	MAF_USDA=1.639
NC_035080.1	23034622	.	G	A	.	.	MAF_USDA=1.639
NC_035080.1	23034656	.	C	A	.	.	MAF_USDA=2.459
NC_035080.1	23034789	.	C	T	.	.	MAF_INRAE=12.658;MAF_USDA=10.588
NC_035080.1	23034938	.	T	C	.	.	MAF_USDA=30.0
NC_035080.1	23034943	.	T	A	.	.	MAF_USDA=10.588
NC_035080.1	23034972	.	C	A	.	.	MAF_INRAE=38.608;MAF_USDA=22.941
NC_035080.1	23034978	.	T	C	.	.	MAF_INRAE=38.608;MAF_USDA=47.059
NC_035080.1	23034981	.	T	C	.	.	MAF_INRAE=39.167;MAF_USDA=14.706
NC_035080.1	23034986	.	C	T	.	.	MAF_USDA=9.016
NC_035080.1	23035027	.	G	A	.	.	MAF_USDA=5.738
NC_035080.1	23035095	.	C	T	.	.	MAF_INRAE=38.608;MAF_USDA=20.833
NC_035080.1	23035100	.	G	T	.	.	MAF_USDA=1.639
NC_035080.1	23035104	.	T	G	.	.	MAF_USDA=2.459
NC_035080.1	23035108	.	T	C	.	.	MAF_USDA=7.377
NC_035080.1	23035119	.	A	T	.	.	MAF_INRAE=37.342;MAF_USDA=15.294
NC_035080.1	23035154	.	G	A	.	.	MAF_USDA=2.459
NC_035080.1	23035267	.	C	T	.	.	MAF_USDA=1.639
NC_035080.1	23035321	.	C	T	.	.	MAF_INRAE=5.263;MAF_USDA=2.459
NC_035080.1	23035377	.	C	G	.	.	MAF_USDA=5.738
NC_035080.1	23035390	.	A	G	.	.	MAF_INRAE=10.759;MAF_USDA=13.115
NC_035080.1	23035483	.	A	C	.	.	MAF_INRAE=39.241;MAF_USDA=46.429
NC_035080.1	23035517	.	G	T	.	.	MAF_INRAE=38.608;MAF_USDA=46.429
NC_035080.1	23035523	.	G	A	.	.	MAF_INRAE=37.342;MAF_USDA=15.476
NC_035080.1	23035569	.	C	A	.	.	MAF_USDA=7.5
NC_035080.1	23035607	.	C	T	.	.	MAF_USDA=1.695
NC_035080.1	23035614	.	G	A	.	.	MAF_INRAE=37.342;MAF_USDA=33.333
NC_035080.1	23035657	.	C	T	.	.	MAF_INRAE=24.051;MAF_USDA=32.143
NC_035080.1	23035667	.	T	G	.	.	MAF_INRAE=13.291;MAF_USDA=10.588
NC_035080.1	23035679	.	C	T	.	.	MAF_INRAE=37.342;MAF_USDA=15.882
NC_035080.1	23035686	.	G	T	.	.	MAF_INRAE=24.051;MAF_USDA=31.176
NC_035080.1	23035743	.	G	A	.	.	MAF_INRAE=36.709;MAF_USDA=21.176
NC_035080.1	23035789	.	T	G	.	.	MAF_INRAE=39.241;MAF_USDA=48.235
NC_035080.1	23035878	.	C	T	.	.	MAF_USDA=2.459
NC_035080.1	23035908	.	C	G	.	.	MAF_USDA=21.765
NC_035080.1	23035918	.	A	G	.	.	MAF_INRAE=42.5;MAF_USDA=47.917
NC_035080.1	23035933	.	T	A	.	.	MAF_USDA=1.639
NC_035080.1	23035935	.	A	T	.	.	MAF_USDA=6.557
NC_035080.1	23035941	.	A	C	.	.	MAF_USDA=30.0
NC_035080.1	23036063	.	A	T	.	.	MAF_INRAE=36.709;MAF_USDA=15.294
NC_035080.1	23036068	.	A	G	.	.	MAF_USDA=4.167
NC_035080.1	23036191	.	G	T	.	.	MAF_USDA=7.377
NC_035080.1	23036198	.	C	A	.	.	MAF_INRAE=38.608;MAF_USDA=48.235
NC_035080.1	23036216	.	C	T	.	.	MAF_USDA=3.279
NC_035080.1	23036222	.	T	C	.	.	MAF_INRAE=10.0;MAF_USDA=7.059
NC_035080.1	23036270	.	C	T	.	.	MAF_USDA=3.279
NC_035080.1	23036357	.	G	A	.	.	MAF_USDA=3.279
NC_035080.1	23036370	.	G	T	.	.	MAF_USDA=2.459
NC_035080.1	23036384	.	C	T	.	.	MAF_USDA=28.235
NC_035080.1	23036485	.	C	T	.	.	MAF_INRAE=12.658;MAF_USDA=12.353
NC_035080.1	23036873	.	T	G	.	.	MAF_USDA=2.459
NC_035080.1	23037038	.	C	T	.	.	MAF_USDA=2.459
NC_035080.1	23037066	.	C	T	.	.	MAF_INRAE=36.709;MAF_USDA=15.882
NC_035080.1	23037113	.	T	C	.	.	MAF_INRAE=15.789
NC_035080.1	23037226	.	G	A	.	.	MAF_USDA=3.279
NC_035080.1	23037303	.	C	A	.	.	MAF_USDA=6.557
NC_035080.1	23037511	.	T	C	.	.	MAF_INRAE=32.911;MAF_USDA=10.0
NC_035080.1	23037512	.	T	C	.	.	MAF_INRAE=41.667;MAF_USDA=28.235
NC_035080.1	23037516	.	A	T	.	.	MAF_USDA=4.918
NC_035080.1	23037608	.	T	C	.	.	MAF_USDA=31.176
NC_035080.1	23037659	.	G	T	.	.	MAF_INRAE=38.608;MAF_USDA=21.765
NC_035080.1	23037669	.	C	A	.	.	MAF_USDA=3.529
NC_035080.1	23037681	.	G	A	.	.	MAF_INRAE=38.608;MAF_USDA=28.235
NC_035080.1	23037753	.	G	T	.	.	MAF_USDA=30.588
NC_035080.1	23037809	.	T	G	.	.	MAF_USDA=30.0
NC_035080.1	23037821	.	A	C	.	.	MAF_INRAE=6.667;MAF_USDA=2.353
NC_035080.1	23037870	.	G	C	.	.	MAF_INRAE=13.291;MAF_USDA=12.353
NC_035080.1	23037889	.	G	A	.	.	MAF_INRAE=36.709;MAF_USDA=14.118
NC_035080.1	23037958	.	T	C	.	.	MAF_INRAE=21.053;MAF_USDA=9.412
NC_035080.1	23038059	.	A	C	.	.	MAF_USDA=1.639
NC_035080.1	23038125	.	A	C	.	.	MAF_USDA=2.459
NC_035080.1	23038127	.	A	C	.	.	MAF_USDA=2.459
NC_035080.1	23038128	.	C	A	.	.	MAF_USDA=2.459
NC_035080.1	23038131	.	A	T	.	.	MAF_USDA=2.459
NC_035080.1	23038133	.	G	C	.	.	MAF_USDA=2.459
NC_035080.1	23038146	.	C	A	.	.	MAF_USDA=1.639
NC_035080.1	23038225	.	G	A	.	.	MAF_USDA=3.279
NC_035080.1	23038288	.	C	T	.	.	MAF_USDA=3.279
NC_035080.1	23038296	.	C	A	.	.	MAF_USDA=4.098
NC_035080.1	23038422	.	T	G	.	.	MAF_USDA=5.294
NC_035080.1	23038589	.	T	A	.	.	MAF_INRAE=44.304;MAF_USDA=37.647
NC_035080.1	23038599	.	C	A	.	.	MAF_USDA=10.656
NC_035080.1	23038609	.	G	A	.	.	MAF_INRAE=38.608;MAF_USDA=14.583
NC_035080.1	23038626	.	C	T	.	.	MAF_USDA=1.639
NC_035080.1	23038737	.	A	G	.	.	MAF_INRAE=13.291;MAF_USDA=11.765
NC_035080.1	23038799	.	T	A	.	.	MAF_USDA=1.639
NC_035080.1	23038905	.	T	G	.	.	MAF_USDA=29.412
NC_035080.1	23039063	.	G	A	.	.	MAF_USDA=28.824
NC_035080.1	23039065	.	A	T	.	.	MAF_USDA=2.459
NC_035080.1	23039128	.	A	T	.	.	MAF_USDA=1.639
NC_035080.1	23039164	.	G	T	.	.	MAF_INRAE=37.975;MAF_USDA=46.471
NC_035080.1	23039165	.	C	G	.	.	MAF_INRAE=40.0;MAF_USDA=46.471
NC_035080.1	23039179	.	T	C	.	.	MAF_USDA=10.417
NC_035080.1	23039216	.	T	C	.	.	MAF_USDA=2.459
NC_035080.1	23039327	.	A	G	.	.	MAF_USDA=35.417
NC_035080.1	23039480	.	C	T	.	.	MAF_USDA=5.738
NC_035080.1	23039514	.	A	C	.	.	MAF_USDA=1.639
NC_035080.1	23039594	.	C	A	.	.	MAF_INRAE=37.975;MAF_USDA=47.059
NC_035080.1	23039618	.	T	A	.	.	MAF_INRAE=12.658;MAF_USDA=9.412
NC_035080.1	23039633	.	T	G	.	.	MAF_USDA=25.294
NC_035080.1	23039669	.	A	C	.	.	MAF_USDA=2.459
NC_035080.1	23039737	.	C	A	.	.	MAF_USDA=6.471
NC_035080.1	23039828	.	G	A	.	.	MAF_USDA=27.647
NC_035080.1	23039883	.	C	T	.	.	MAF_USDA=1.639
NC_035080.1	23039943	.	T	A	.	.	MAF_USDA=4.918
NC_035080.1	23039946	.	A	C	.	.	MAF_INRAE=12.658;MAF_USDA=9.412
NC_035080.1	23039953	.	C	T	.	.	MAF_USDA=28.824
NC_035080.1	23040023	.	G	A	.	.	MAF_USDA=30.0
NC_035080.1	23040129	.	A	G	.	.	MAF_INRAE=12.658;MAF_USDA=9.412
NC_035080.1	23040139	.	C	T	.	.	MAF_USDA=7.377
NC_035080.1	23040180	.	C	T	.	.	MAF_INRAE=37.975;MAF_USDA=45.882
NC_035080.1	23040256	.	C	T	.	.	MAF_USDA=1.639
NC_035080.1	23040313	.	G	A	.	.	MAF_INRAE=10.759;MAF_USDA=15.574
NC_035080.1	23040596	.	T	C	.	.	MAF_USDA=3.279
NC_035080.1	23040725	.	C	T	.	.	MAF_USDA=3.279
NC_035080.1	23040797	.	T	A	.	.	MAF_INRAE=10.759;MAF_USDA=14.754
NC_035080.1	23040822	.	G	A	.	.	MAF_USDA=17.647
NC_035080.1	23040844	.	G	A	.	.	MAF_USDA=29.412
NC_035080.1	23040993	.	A	C	.	.	MAF_INRAE=13.291;MAF_USDA=15.882
NC_035080.1	23040994	.	C	T	.	.	MAF_USDA=4.118
NC_035080.1	23041004	.	G	T	.	.	MAF_USDA=7.647
NC_035080.1	23041010	.	A	G	.	.	MAF_USDA=2.941
NC_035080.1	23041013	.	G	A	.	.	MAF_INRAE=13.291;MAF_USDA=29.167
NC_035080.1	23041019	.	G	T	.	.	MAF_INRAE=13.291;MAF_USDA=10.0
NC_035080.1	23041020	.	G	T	.	.	MAF_INRAE=7.5;MAF_USDA=10.0
NC_035080.1	23041022	.	C	A	.	.	MAF_USDA=9.412
NC_035080.1	23041033	.	T	A	.	.	MAF_USDA=7.059
NC_035080.1	23041034	.	C	A	.	.	MAF_INRAE=25.0;MAF_USDA=46.471
NC_035080.1	23041084	.	G	T	.	.	MAF_INRAE=5.263;MAF_USDA=2.459
NC_035080.1	23041197	.	G	A	.	.	MAF_USDA=2.459
NC_035080.1	23041243	.	A	T	.	.	MAF_INRAE=34.177;MAF_USDA=15.294
NC_035080.1	23041264	.	T	C	.	.	MAF_INRAE=37.342;MAF_USDA=24.118
NC_035080.1	23041334	.	G	C	.	.	MAF_USDA=1.667
NC_035080.1	23041404	.	A	T	.	.	MAF_INRAE=6.667;MAF_USDA=2.353
NC_035080.1	23041413	.	G	A	.	.	MAF_USDA=1.639
NC_035080.1	23041432	.	T	G	.	.	MAF_USDA=8.197
NC_035080.1	23041486	.	G	A	.	.	MAF_INRAE=13.291;MAF_USDA=10.588
NC_035080.1	23041524	.	G	A	.	.	MAF_USDA=1.639
NC_035080.1	23041571	.	A	G	.	.	MAF_USDA=2.459
NC_035080.1	23041628	.	C	T	.	.	MAF_USDA=10.0
NC_035080.1	23041663	.	T	G	.	.	MAF_INRAE=10.759;MAF_USDA=19.672
NC_035080.1	23041706	.	C	G	.	.	MAF_USDA=1.639
NC_035080.1	23041746	.	G	T	.	.	MAF_USDA=9.836
NC_035080.1	23041910	.	G	T	.	.	MAF_USDA=1.639
NC_035080.1	23041954	.	G	T	.	.	MAF_USDA=1.639
NC_035080.1	23041956	.	C	T	.	.	MAF_INRAE=33.544
NC_035080.1	23041966	.	A	G	.	.	MAF_USDA=20.588
NC_035080.1	23042006	.	C	A	.	.	MAF_USDA=4.118
NC_035080.1	23042067	.	A	G	.	.	MAF_USDA=4.118
NC_035080.1	23042071	.	T	C	.	.	MAF_USDA=18.852
NC_035080.1	23042095	.	G	A	.	.	MAF_INRAE=42.405;MAF_USDA=18.824
NC_035080.1	23042159	.	C	A	.	.	MAF_INRAE=13.291;MAF_USDA=12.941
NC_035080.1	23042241	.	C	A	.	.	MAF_INRAE=37.342;MAF_USDA=32.353
NC_035080.1	23042244	.	C	T	.	.	MAF_USDA=1.639
NC_035080.1	23042275	.	G	T	.	.	MAF_INRAE=37.342;MAF_USDA=15.294
NC_035080.1	23042283	.	G	A	.	.	MAF_USDA=5.738
NC_035080.1	23042325	.	G	C	.	.	MAF_USDA=2.459
NC_035080.1	23042336	.	C	A	.	.	MAF_USDA=4.918
NC_035080.1	23042384	.	A	T	.	.	MAF_USDA=7.647
NC_035080.1	23042449	.	A	G	.	.	MAF_USDA=10.417
NC_035080.1	23042476	.	C	G	.	.	MAF_INRAE=43.038;MAF_USDA=25.294
NC_035080.1	23042478	.	C	T	.	.	MAF_USDA=7.377
NC_035080.1	23042559	.	T	C	.	.	MAF_INRAE=42.405
NC_035080.1	23042589	.	G	T	.	.	MAF_USDA=8.235
NC_035080.1	23042631	.	G	C	.	.	MAF_USDA=12.295
NC_035080.1	23042672	.	G	T	.	.	MAF_INRAE=10.759;MAF_USDA=6.471
NC_035080.1	23042721	.	T	C	.	.	MAF_INRAE=8.861;MAF_USDA=7.059
NC_035080.1	23042739	.	T	G	.	.	MAF_INRAE=10.759
NC_035080.1	23042756	.	G	T	.	.	MAF_INRAE=37.342;MAF_USDA=16.471
NC_035080.1	23042757	.	A	G	.	.	MAF_USDA=15.294
NC_035080.1	23042795	.	A	G	.	.	MAF_USDA=4.918
NC_035080.1	23042805	.	T	G	.	.	MAF_USDA=10.417
NC_035080.1	23042840	.	C	A	.	.	MAF_USDA=4.706
NC_035080.1	23042853	.	G	A	.	.	MAF_USDA=11.475
NC_035080.1	23042860	.	C	T	.	.	MAF_INRAE=8.861;MAF_USDA=7.059
NC_035080.1	23042970	.	T	C	.	.	MAF_INRAE=5.263
NC_035080.1	23043087	.	C	T	.	.	MAF_USDA=1.639
NC_035080.1	23043091	.	G	A	.	.	MAF_INRAE=13.291;MAF_USDA=10.588
NC_035080.1	23043125	.	T	C	.	.	MAF_USDA=1.639
NC_035080.1	23043181	.	G	A	.	.	MAF_USDA=18.824
NC_035080.1	23043217	.	T	G	.	.	MAF_INRAE=10.0;MAF_USDA=24.118
NC_035080.1	23043331	.	T	A	.	.	MAF_USDA=1.639
NC_035080.1	23043338	.	C	T	.	.	MAF_USDA=11.475
NC_035080.1	23043422	.	T	A	.	.	MAF_USDA=8.235
NC_035080.1	23043491	.	G	T	.	.	MAF_USDA=8.235
NC_035080.1	23043512	.	C	G	.	.	MAF_USDA=2.459
NC_035080.1	23043573	.	T	C	.	.	MAF_USDA=9.836
NC_035080.1	23043822	.	A	T	.	.	MAF_USDA=2.459
NC_035080.1	23043843	.	C	T	.	.	MAF_USDA=8.235
NC_035080.1	23043863	.	G	T	.	.	MAF_USDA=6.548
NC_035080.1	23043944	.	T	A	.	.	MAF_USDA=2.5
NC_035080.1	23043945	.	A	T	.	.	MAF_INRAE=21.053;MAF_USDA=22.619
NC_035080.1	23043946	.	A	T	.	.	MAF_USDA=1.667
NC_035080.1	23043947	.	A	T	.	.	MAF_USDA=1.667
NC_035080.1	23044013	.	G	T	.	.	MAF_INRAE=46.203;MAF_USDA=38.824
NC_035080.1	23044179	.	G	T	.	.	MAF_INRAE=38.608;MAF_USDA=16.471
NC_035080.1	23044283	.	G	A	.	.	MAF_INRAE=10.0;MAF_USDA=15.882
NC_035080.1	23044298	.	C	T	.	.	MAF_USDA=5.882
NC_035080.1	23044454	.	G	T	.	.	MAF_USDA=10.656
NC_035080.1	23044481	.	T	C	.	.	MAF_USDA=2.459
NC_035080.1	23044508	.	T	A	.	.	MAF_USDA=1.176
NC_035080.1	23044620	.	T	G	.	.	MAF_USDA=11.475
NC_035080.1	23044651	.	A	T	.	.	MAF_INRAE=38.608;MAF_USDA=15.294
NC_035080.1	23044776	.	C	T	.	.	MAF_USDA=7.059
NC_035080.1	23044801	.	A	G	.	.	MAF_INRAE=10.0;MAF_USDA=24.118
NC_035080.1	23045166	.	G	C	.	.	MAF_INRAE=10.0;MAF_USDA=24.118
NC_035080.1	23045205	.	G	T	.	.	MAF_INRAE=10.0;MAF_USDA=25.294
NC_035080.1	23045217	.	G	A	.	.	MAF_USDA=8.824
NC_035080.1	23045218	.	T	A	.	.	MAF_USDA=8.824
NC_035080.1	23045225	.	G	A	.	.	MAF_INRAE=5.263
NC_035080.1	23045490	.	C	T	.	.	MAF_INRAE=13.291;MAF_USDA=12.353
NC_035080.1	23045510	.	A	G	.	.	MAF_USDA=6.557
NC_035080.1	23045534	.	T	G	.	.	MAF_USDA=11.475
NC_035080.1	23045633	.	C	T	.	.	MAF_INRAE=10.0;MAF_USDA=24.118
NC_035080.1	23045764	.	G	T	.	.	MAF_USDA=8.235
NC_035080.1	23045771	.	G	A	.	.	MAF_USDA=25.41
NC_035080.1	23045928	.	C	T	.	.	MAF_USDA=2.459
NC_035080.1	23045960	.	G	T	.	.	MAF_INRAE=10.0;MAF_USDA=7.647
NC_035080.1	23046048	.	G	C	.	.	MAF_INRAE=12.658;MAF_USDA=12.941
NC_035080.1	23046050	.	G	A	.	.	MAF_USDA=2.459
NC_035080.1	23046097	.	C	G	.	.	MAF_INRAE=5.263;MAF_USDA=4.167
NC_035080.1	23046119	.	T	A	.	.	MAF_USDA=2.459
NC_035080.1	23046130	.	T	G	.	.	MAF_INRAE=10.759
NC_035080.1	23046218	.	G	T	.	.	MAF_USDA=10.656
NC_035080.1	23046305	.	T	C	.	.	MAF_INRAE=10.0;MAF_USDA=17.059
NC_035080.1	23046488	.	T	A	.	.	MAF_USDA=16.667
NC_035080.1	23046527	.	G	A	.	.	MAF_INRAE=37.975;MAF_USDA=15.294
NC_035080.1	23046551	.	T	C	.	.	MAF_USDA=5.738
NC_035080.1	23046569	.	C	A	.	.	MAF_USDA=11.475
NC_035080.1	23046661	.	G	T	.	.	MAF_INRAE=13.291;MAF_USDA=13.529
NC_035080.1	23046698	.	T	G	.	.	MAF_INRAE=15.789;MAF_USDA=7.647
NC_035080.1	23046703	.	A	T	.	.	MAF_USDA=3.279
NC_035080.1	23046754	.	C	A	.	.	MAF_INRAE=38.333
NC_035080.1	23046772	.	T	C	.	.	MAF_USDA=7.647
NC_035080.1	23046789	.	C	A	.	.	MAF_USDA=3.279
NC_035080.1	23046812	.	T	G	.	.	MAF_INRAE=38.608;MAF_USDA=14.706
NC_035080.1	23046906	.	T	G	.	.	MAF_USDA=14.754
NC_035080.1	23046963	.	A	T	.	.	MAF_INRAE=5.263
NC_035080.1	23047053	.	C	T	.	.	MAF_INRAE=15.789
NC_035080.1	23047121	.	C	T	.	.	MAF_USDA=1.639
NC_035080.1	23047131	.	T	C	.	.	MAF_INRAE=38.608;MAF_USDA=45.882
NC_035080.1	23047143	.	T	C	.	.	MAF_USDA=8.824
NC_035080.1	23047156	.	A	G	.	.	MAF_USDA=3.279
NC_035080.1	23047201	.	A	C	.	.	MAF_USDA=10.417
NC_035080.1	23047208	.	T	A	.	.	MAF_USDA=6.557
NC_035080.1	23047257	.	G	A	.	.	MAF_USDA=1.639
NC_035080.1	23047443	.	G	A	.	.	MAF_USDA=21.176
NC_035080.1	23047525	.	C	G	.	.	MAF_USDA=7.059
NC_035080.1	23047554	.	C	G	.	.	MAF_USDA=1.667
NC_035080.1	23047629	.	G	A	.	.	MAF_USDA=6.25
NC_035080.1	23047746	.	C	T	.	.	MAF_USDA=1.667
NC_035080.1	23047760	.	C	A	.	.	MAF_USDA=5.833
NC_035080.1	23047764	.	T	A	.	.	MAF_USDA=11.905
NC_035080.1	23047765	.	G	A	.	.	MAF_USDA=11.905
NC_035080.1	23047956	.	G	A	.	.	MAF_USDA=3.333
NC_035080.1	23048075	.	C	T	.	.	MAF_USDA=3.333
NC_035080.1	23048080	.	T	A	.	.	MAF_INRAE=9.167;MAF_USDA=7.143
NC_035080.1	23048145	.	C	T	.	.	MAF_INRAE=38.608;MAF_USDA=15.476
NC_035080.1	23048550	.	C	T	.	.	MAF_INRAE=32.5;MAF_USDA=1.829
NC_035080.1	23048609	.	T	A	.	.	MAF_INRAE=37.975;MAF_USDA=45.122
NC_035080.1	23048614	.	T	G	.	.	MAF_INRAE=15.789
NC_035080.1	23048751	.	C	T	.	.	MAF_USDA=17.059
NC_035080.1	23048752	.	G	T	.	.	MAF_USDA=16.471
NC_035080.1	23048867	.	C	T	.	.	MAF_USDA=4.098
NC_035080.1	23048904	.	A	T	.	.	MAF_USDA=4.918
NC_035080.1	23049034	.	G	A	.	.	MAF_USDA=15.294
NC_035080.1	23049165	.	T	A	.	.	MAF_INRAE=33.544;MAF_USDA=10.0
NC_035080.1	23049166	.	A	T	.	.	MAF_INRAE=42.5;MAF_USDA=10.588
NC_035080.1	23049185	.	T	A	.	.	MAF_USDA=4.918
NC_035080.1	23049251	.	T	G	.	.	MAF_USDA=6.557
NC_035080.1	23049252	.	T	G	.	.	MAF_USDA=2.459
NC_035080.1	23049300	.	T	C	.	.	MAF_USDA=2.459
NC_035080.1	23049462	.	G	A	.	.	MAF_USDA=5.738
NC_035080.1	23049499	.	G	A	.	.	MAF_USDA=3.279
NC_035080.1	23049544	.	C	T	.	.	MAF_USDA=3.279
NC_035080.1	23049545	.	C	T	.	.	MAF_INRAE=38.608;MAF_USDA=17.059
NC_035080.1	23049614	.	A	C	.	.	MAF_USDA=9.016
NC_035080.1	23049664	.	C	T	.	.	MAF_USDA=14.706
NC_035080.1	23049705	.	G	A	.	.	MAF_INRAE=49.367;MAF_USDA=13.529
NC_035080.1	23049726	.	T	G	.	.	MAF_USDA=2.459
NC_035080.1	23049811	.	G	C	.	.	MAF_USDA=1.639
NC_035080.1	23050074	.	A	G	.	.	MAF_USDA=7.059
NC_035080.1	23050075	.	A	T	.	.	MAF_USDA=7.059
NC_035080.1	23050162	.	T	C	.	.	MAF_USDA=1.639
NC_035080.1	23050270	.	T	C	.	.	MAF_USDA=2.941
NC_035080.1	23050277	.	C	T	.	.	MAF_INRAE=38.608;MAF_USDA=14.706
NC_035080.1	23050279	.	C	T	.	.	MAF_INRAE=10.759;MAF_USDA=17.262
NC_035080.1	23050333	.	A	G	.	.	MAF_USDA=10.714
NC_035080.1	23050353	.	C	G	.	.	MAF_INRAE=37.342;MAF_USDA=13.095
NC_035080.1	23050370	.	G	T	.	.	MAF_INRAE=50.0;MAF_USDA=13.69
NC_035080.1	23050386	.	A	C	.	.	MAF_INRAE=10.0;MAF_USDA=2.353
NC_035080.1	23050394	.	C	T	.	.	MAF_USDA=5.833
NC_035080.1	23050398	.	C	T	.	.	MAF_USDA=6.25
NC_035080.1	23050424	.	G	T	.	.	MAF_USDA=2.459
NC_035080.1	23050452	.	C	T	.	.	MAF_USDA=1.639
NC_035080.1	23050468	.	G	T	.	.	MAF_USDA=6.557
NC_035080.1	23050588	.	G	A	.	.	MAF_USDA=7.143
NC_035080.1	23050601	.	C	A	.	.	MAF_USDA=6.557
NC_035080.1	23050678	.	G	C	.	.	MAF_INRAE=5.263
NC_035080.1	23050681	.	T	G	.	.	MAF_USDA=4.918
NC_035080.1	23050686	.	T	G	.	.	MAF_INRAE=5.263
NC_035080.1	23050734	.	A	G	.	.	MAF_INRAE=49.367;MAF_USDA=12.941
NC_035080.1	23050764	.	G	A	.	.	MAF_USDA=4.918
NC_035080.1	23050790	.	C	A	.	.	MAF_USDA=4.706
NC_035080.1	23050825	.	C	T	.	.	MAF_USDA=3.279
NC_035080.1	23051061	.	T	C	.	.	MAF_USDA=7.5
NC_035080.1	23051138	.	T	C	.	.	MAF_INRAE=12.025;MAF_USDA=21.429
NC_035080.1	23051173	.	A	C	.	.	MAF_USDA=5.738
NC_035080.1	23051274	.	G	A	.	.	MAF_USDA=8.333
NC_035080.1	23051309	.	G	T	.	.	MAF_USDA=8.333
NC_035080.1	23051310	.	A	C	.	.	MAF_USDA=8.333
NC_035080.1	23051336	.	C	T	.	.	MAF_USDA=5.738
NC_035080.1	23051487	.	G	T	.	.	MAF_USDA=9.836
NC_035080.1	23051496	.	G	T	.	.	MAF_USDA=7.377
NC_035080.1	23051596	.	A	C	.	.	MAF_INRAE=11.392;MAF_USDA=15.294
NC_035080.1	23051612	.	C	A	.	.	MAF_INRAE=5.263;MAF_USDA=3.529
NC_035080.1	23051627	.	G	A	.	.	MAF_USDA=2.459
NC_035080.1	23051646	.	C	A	.	.	MAF_USDA=11.176
NC_035080.1	23051652	.	C	G	.	.	MAF_INRAE=11.392;MAF_USDA=15.294
NC_035080.1	23051764	.	C	T	.	.	MAF_USDA=2.459
NC_035080.1	23051821	.	A	G	.	.	MAF_USDA=8.197
NC_035080.1	23051962	.	G	A	.	.	MAF_USDA=1.639
NC_035080.1	23051982	.	C	T	.	.	MAF_USDA=1.639
NC_035080.1	23052003	.	T	C	.	.	MAF_USDA=2.459
NC_035080.1	23052031	.	C	T	.	.	MAF_USDA=2.459
NC_035080.1	23052130	.	C	T	.	.	MAF_USDA=10.0
NC_035080.1	23052186	.	G	A	.	.	MAF_USDA=2.459
NC_035080.1	23052226	.	G	A	.	.	MAF_USDA=3.279
NC_035080.1	23052227	.	G	A	.	.	MAF_USDA=3.279
NC_035080.1	23052232	.	C	T	.	.	MAF_INRAE=50.0;MAF_USDA=21.765
NC_035080.1	23052233	.	G	T	.	.	MAF_INRAE=5.263;MAF_USDA=6.25
NC_035080.1	23052244	.	A	T	.	.	MAF_USDA=3.279
NC_035080.1	23052258	.	G	A	.	.	MAF_USDA=4.706
NC_035080.1	23052267	.	A	T	.	.	MAF_USDA=12.5
NC_035080.1	23052273	.	T	A	.	.	MAF_INRAE=8.333
NC_035080.1	23052279	.	T	A	.	.	MAF_INRAE=39.167;MAF_USDA=41.667
NC_035080.1	23052394	.	A	G	.	.	MAF_USDA=6.25
NC_035080.1	23052420	.	G	A	.	.	MAF_INRAE=6.667;MAF_USDA=2.941
NC_035080.1	23052460	.	G	A	.	.	MAF_USDA=10.588
NC_035080.1	23052496	.	T	G	.	.	MAF_USDA=3.279
NC_035080.1	23052598	.	T	A	.	.	MAF_USDA=14.754
NC_035080.1	23052605	.	A	G	.	.	MAF_USDA=9.836
NC_035080.1	23052606	.	C	G	.	.	MAF_USDA=5.738
NC_035080.1	23052621	.	T	G	.	.	MAF_INRAE=9.167
NC_035080.1	23052732	.	G	C	.	.	MAF_USDA=20.0
NC_035080.1	23052733	.	T	C	.	.	MAF_USDA=4.098
NC_035080.1	23052738	.	A	C	.	.	MAF_USDA=7.5
NC_035080.1	23052740	.	T	A	.	.	MAF_USDA=27.083
NC_035080.1	23052741	.	T	G	.	.	MAF_USDA=25.0
NC_035080.1	23052845	.	G	A	.	.	MAF_INRAE=37.342;MAF_USDA=12.941
NC_035080.1	23052862	.	C	T	.	.	MAF_USDA=3.529
NC_035080.1	23052864	.	C	T	.	.	MAF_USDA=5.738
NC_035080.1	23052970	.	G	T	.	.	MAF_INRAE=11.392
NC_035080.1	23053019	.	C	T	.	.	MAF_USDA=16.667
NC_035080.1	23053202	.	G	A	.	.	MAF_USDA=29.167
NC_035080.1	23053246	.	C	T	.	.	MAF_USDA=22.353
NC_035080.1	23053557	.	G	C	.	.	MAF_USDA=10.588
NC_035080.1	23053650	.	C	T	.	.	MAF_USDA=2.459
NC_035080.1	23053687	.	T	C	.	.	MAF_INRAE=38.608;MAF_USDA=44.118
NC_035080.1	23053693	.	G	A	.	.	MAF_USDA=1.639
NC_035080.1	23053760	.	C	T	.	.	MAF_USDA=2.459
NC_035080.1	23053900	.	T	A	.	.	MAF_USDA=27.083
NC_035080.1	23053910	.	C	T	.	.	MAF_USDA=1.639
NC_035080.1	23053974	.	G	T	.	.	MAF_USDA=3.279
NC_035080.1	23054047	.	C	T	.	.	MAF_INRAE=38.608;MAF_USDA=37.059
NC_035080.1	23054077	.	C	G	.	.	MAF_USDA=22.353
NC_035080.1	23054188	.	C	T	.	.	MAF_USDA=8.197
NC_035080.1	23054243	.	A	T	.	.	MAF_INRAE=5.263
NC_035080.1	23054340	.	T	C	.	.	MAF_USDA=5.0
NC_035080.1	23054369	.	A	G	.	.	MAF_USDA=10.714
NC_035080.1	23054411	.	C	A	.	.	MAF_INRAE=13.291;MAF_USDA=12.353
NC_035080.1	23054453	.	G	A	.	.	MAF_USDA=1.639
NC_035080.1	23054520	.	C	A	.	.	MAF_INRAE=49.367;MAF_USDA=14.118
NC_035080.1	23054582	.	G	A	.	.	MAF_USDA=10.588
NC_035080.1	23054611	.	T	G	.	.	MAF_INRAE=15.789
NC_035080.1	23054663	.	A	T	.	.	MAF_INRAE=38.608
NC_035080.1	23054821	.	G	A	.	.	MAF_USDA=4.098
NC_035080.1	23054867	.	T	G	.	.	MAF_USDA=7.759
NC_035080.1	23054939	.	C	A	.	.	MAF_USDA=8.235
NC_035080.1	23055039	.	T	G	.	.	MAF_INRAE=10.0;MAF_USDA=32.941
NC_035080.1	23055135	.	T	A	.	.	MAF_USDA=4.167
NC_035080.1	23055176	.	C	A	.	.	MAF_USDA=3.279
NC_035080.1	23055252	.	T	G	.	.	MAF_INRAE=50.0;MAF_USDA=21.176
NC_035080.1	23055259	.	C	T	.	.	MAF_INRAE=11.392;MAF_USDA=14.706
NC_035080.1	23055319	.	C	T	.	.	MAF_USDA=6.25
NC_035080.1	23055389	.	G	A	.	.	MAF_USDA=1.639
NC_035080.1	23055521	.	G	A	.	.	MAF_USDA=1.639
NC_035080.1	23055538	.	G	T	.	.	MAF_USDA=2.459
NC_035080.1	23055584	.	G	A	.	.	MAF_USDA=1.639
NC_035080.1	23055715	.	A	G	.	.	MAF_INRAE=10.0;MAF_USDA=2.353
NC_035080.1	23055760	.	C	T	.	.	MAF_USDA=1.667
NC_035080.1	23055826	.	C	T	.	.	MAF_INRAE=10.0;MAF_USDA=9.412
NC_035080.1	23055827	.	C	T	.	.	MAF_INRAE=10.0;MAF_USDA=10.0
NC_035080.1	23055881	.	C	G	.	.	MAF_INRAE=5.263
NC_035080.1	23055912	.	G	A	.	.	MAF_INRAE=37.342;MAF_USDA=14.118
NC_035080.1	23055979	.	G	T	.	.	MAF_USDA=2.941
NC_035080.1	23055981	.	T	C	.	.	MAF_INRAE=5.263;MAF_USDA=4.167
NC_035080.1	23056006	.	G	A	.	.	MAF_INRAE=37.975;MAF_USDA=14.706
NC_035080.1	23056064	.	A	G	.	.	MAF_USDA=3.279
NC_035080.1	23056132	.	C	T	.	.	MAF_USDA=4.706
NC_035080.1	23056253	.	G	A	.	.	MAF_USDA=1.639
NC_035080.1	23056261	.	A	T	.	.	MAF_USDA=7.377
NC_035080.1	23056322	.	G	A	.	.	MAF_USDA=1.639
NC_035080.1	23056324	.	C	T	.	.	MAF_INRAE=50.0;MAF_USDA=12.353
NC_035080.1	23056327	.	C	G	.	.	MAF_USDA=10.588
NC_035080.1	23056415	.	A	C	.	.	MAF_USDA=1.639
NC_035080.1	23056451	.	G	C	.	.	MAF_INRAE=37.975;MAF_USDA=47.647
NC_035080.1	23056456	.	A	C	.	.	MAF_USDA=4.918
NC_035080.1	23056528	.	A	C	.	.	MAF_USDA=5.738
NC_035080.1	23056532	.	G	T	.	.	MAF_USDA=5.738
NC_035080.1	23056629	.	A	G	.	.	MAF_USDA=7.059
NC_035080.1	23056634	.	T	C	.	.	MAF_INRAE=38.608;MAF_USDA=47.059
NC_035080.1	23056651	.	G	A	.	.	MAF_INRAE=15.789
NC_035080.1	23056673	.	G	T	.	.	MAF_USDA=10.588
NC_035080.1	23056721	.	T	A	.	.	MAF_INRAE=13.291;MAF_USDA=12.353
NC_035080.1	23056749	.	T	C	.	.	MAF_USDA=10.588
NC_035080.1	23056770	.	T	G	.	.	MAF_USDA=3.279
NC_035080.1	23056771	.	T	G	.	.	MAF_INRAE=40.833;MAF_USDA=21.176
NC_035080.1	23056772	.	G	T	.	.	MAF_INRAE=38.608;MAF_USDA=14.706
NC_035080.1	23056782	.	G	A	.	.	MAF_INRAE=49.367;MAF_USDA=13.529
NC_035080.1	23056840	.	G	T	.	.	MAF_USDA=3.279
NC_035080.1	23056905	.	C	T	.	.	MAF_USDA=10.588
NC_035080.1	23056906	.	T	G	.	.	MAF_USDA=10.588
NC_035080.1	23056926	.	A	G	.	.	MAF_USDA=10.588
NC_035080.1	23056967	.	G	T	.	.	MAF_USDA=4.918
NC_035080.1	23056974	.	T	A	.	.	MAF_USDA=21.765
NC_035080.1	23057042	.	G	A	.	.	MAF_INRAE=38.608;MAF_USDA=25.294
NC_035080.1	23057075	.	C	A	.	.	MAF_USDA=2.459
NC_035080.1	23057077	.	A	C	.	.	MAF_USDA=2.459
NC_035080.1	23057087	.	G	A	.	.	MAF_USDA=2.459
NC_035080.1	23057304	.	T	A	.	.	MAF_USDA=4.098
NC_035080.1	23057354	.	T	A	.	.	MAF_INRAE=50.0;MAF_USDA=13.529
NC_035080.1	23057383	.	T	G	.	.	MAF_USDA=3.279
NC_035080.1	23057402	.	A	C	.	.	MAF_INRAE=11.392;MAF_USDA=22.941
NC_035080.1	23057419	.	G	A	.	.	MAF_USDA=2.083
NC_035080.1	23057498	.	A	G	.	.	MAF_USDA=12.941
NC_035080.1	23057513	.	A	G	.	.	MAF_USDA=15.476
NC_035080.1	23057620	.	A	C	.	.	MAF_USDA=16.667
NC_035080.1	23057654	.	A	G	.	.	MAF_INRAE=50.0
NC_035080.1	23057674	.	G	T	.	.	MAF_INRAE=50.0;MAF_USDA=17.647
NC_035080.1	23057708	.	T	G	.	.	MAF_USDA=13.934
NC_035080.1	23057732	.	T	G	.	.	MAF_INRAE=38.608;MAF_USDA=14.118
NC_035080.1	23057763	.	A	T	.	.	MAF_USDA=13.934
NC_035080.1	23057784	.	T	A	.	.	MAF_USDA=10.0
NC_035080.1	23057795	.	T	G	.	.	MAF_USDA=13.934
NC_035080.1	23057815	.	C	T	.	.	MAF_INRAE=11.392;MAF_USDA=22.353
NC_035080.1	23057836	.	A	T	.	.	MAF_USDA=1.639
NC_035080.1	23057942	.	G	A	.	.	MAF_USDA=8.333
NC_035080.1	23057961	.	C	A	.	.	MAF_INRAE=10.0;MAF_USDA=33.929
NC_035080.1	23057972	.	G	C	.	.	MAF_USDA=10.119
NC_035080.1	23057980	.	T	C	.	.	MAF_INRAE=10.0;MAF_USDA=21.429
NC_035080.1	23058036	.	G	A	.	.	MAF_INRAE=5.263;MAF_USDA=4.167
NC_035080.1	23058131	.	G	A	.	.	MAF_USDA=5.882
NC_035080.1	23058168	.	C	T	.	.	MAF_USDA=5.738
NC_035080.1	23058275	.	C	T	.	.	MAF_USDA=16.393
NC_035080.1	23058359	.	T	C	.	.	MAF_USDA=1.667
NC_035080.1	23058570	.	G	A	.	.	MAF_USDA=2.459
NC_035080.1	23058711	.	G	T	.	.	MAF_USDA=1.639
NC_035080.1	23058757	.	G	A	.	.	MAF_INRAE=5.263
NC_035080.1	23058850	.	T	C	.	.	MAF_USDA=9.016
NC_035080.1	23058924	.	T	A	.	.	MAF_USDA=4.918
NC_035080.1	23059153	.	A	G	.	.	MAF_USDA=16.471
NC_035080.1	23059269	.	G	T	.	.	MAF_INRAE=16.456;MAF_USDA=2.941
NC_035080.1	23059388	.	G	A	.	.	MAF_USDA=16.471
NC_035080.1	23059418	.	T	C	.	.	MAF_USDA=17.059
NC_035080.1	23059473	.	A	C	.	.	MAF_USDA=8.333
NC_035080.1	23059478	.	A	C	.	.	MAF_USDA=8.333
NC_035080.1	23059747	.	C	T	.	.	MAF_USDA=16.471
NC_035080.1	23059796	.	C	A	.	.	MAF_USDA=1.639
NC_035080.1	23059816	.	C	T	.	.	MAF_USDA=16.471
NC_035080.1	23059903	.	A	G	.	.	MAF_USDA=16.667
NC_035080.1	23060010	.	T	C	.	.	MAF_USDA=2.459
NC_035080.1	23060011	.	G	T	.	.	MAF_USDA=2.459
NC_035080.1	23060030	.	G	A	.	.	MAF_INRAE=10.0;MAF_USDA=2.353
NC_035080.1	23060134	.	G	T	.	.	MAF_USDA=1.639
NC_035080.1	23060155	.	C	T	.	.	MAF_USDA=5.294
NC_035080.1	23060200	.	T	C	.	.	MAF_USDA=16.471
NC_035080.1	23060277	.	G	T	.	.	MAF_USDA=1.639
NC_035080.1	23060389	.	G	A	.	.	MAF_INRAE=13.291;MAF_USDA=12.353
NC_035080.1	23060594	.	C	T	.	.	MAF_INRAE=10.0;MAF_USDA=10.0
NC_035080.1	23060705	.	A	G	.	.	MAF_USDA=7.377
NC_035080.1	23060860	.	G	A	.	.	MAF_USDA=8.235
NC_035080.1	23061007	.	C	A	.	.	MAF_USDA=10.656
NC_035080.1	23061021	.	C	T	.	.	MAF_INRAE=12.025;MAF_USDA=7.647
NC_035080.1	23061050	.	T	C	.	.	MAF_USDA=1.639
NC_035080.1	23061074	.	T	G	.	.	MAF_USDA=6.557
NC_035080.1	23061125	.	T	G	.	.	MAF_INRAE=12.658;MAF_USDA=12.353
NC_035080.1	23061420	.	A	G	.	.	MAF_USDA=2.459
NC_035080.1	23061452	.	C	A	.	.	MAF_USDA=2.353
NC_035080.1	23061490	.	G	A	.	.	MAF_USDA=1.639
NC_035080.1	23061739	.	G	A	.	.	MAF_USDA=16.393
NC_035080.1	23061783	.	A	C	.	.	MAF_USDA=28.689
NC_035080.1	23061853	.	T	G	.	.	MAF_USDA=2.459
NC_035080.1	23061863	.	T	A	.	.	MAF_USDA=16.393
NC_035080.1	23061867	.	T	C	.	.	MAF_USDA=17.213
NC_035080.1	23061945	.	C	T	.	.	MAF_USDA=6.557
NC_035080.1	23062010	.	C	T	.	.	MAF_INRAE=15.789;MAF_USDA=5.294
NC_035080.1	23062116	.	G	A	.	.	MAF_INRAE=10.0;MAF_USDA=21.765
NC_035080.1	23062219	.	A	C	.	.	MAF_INRAE=3.333
NC_035080.1	23062221	.	A	T	.	.	MAF_INRAE=3.333
NC_035080.1	23062230	.	G	A	.	.	MAF_INRAE=3.333
NC_035080.1	23062235	.	G	A	.	.	MAF_INRAE=3.333
NC_035080.1	23062236	.	A	G	.	.	MAF_INRAE=3.333
NC_035080.1	23062243	.	A	C	.	.	MAF_USDA=1.639
NC_035080.1	23062446	.	C	A	.	.	MAF_INRAE=15.789;MAF_USDA=7.647
NC_035080.1	23062617	.	C	T	.	.	MAF_USDA=3.279
NC_035080.1	23062635	.	G	A	.	.	MAF_INRAE=35.0;MAF_USDA=9.412
NC_035080.1	23062743	.	G	T	.	.	MAF_USDA=14.754
NC_035080.1	23062782	.	C	A	.	.	MAF_USDA=4.098
NC_035080.1	23062792	.	G	A	.	.	MAF_INRAE=10.0;MAF_USDA=1.765
NC_035080.1	23062892	.	C	T	.	.	MAF_USDA=1.639
NC_035080.1	23062983	.	G	A	.	.	MAF_USDA=15.0
NC_035080.1	23063325	.	A	G	.	.	MAF_INRAE=15.789;MAF_USDA=7.647
NC_035080.1	23063518	.	C	G	.	.	MAF_INRAE=15.789;MAF_USDA=7.647
NC_035080.1	23063595	.	C	A	.	.	MAF_USDA=16.667
NC_035080.1	23063808	.	C	T	.	.	MAF_USDA=2.459
NC_035080.1	23063838	.	A	T	.	.	MAF_INRAE=15.789
NC_035080.1	23063865	.	C	T	.	.	MAF_USDA=1.639
NC_035080.1	23064010	.	A	C	.	.	MAF_USDA=1.639
NC_035080.1	23064163	.	C	G	.	.	MAF_INRAE=14.557;MAF_USDA=5.882
NC_035080.1	23064198	.	A	G	.	.	MAF_USDA=23.529
NC_035080.1	23064380	.	G	A	.	.	MAF_USDA=16.667
NC_035080.1	23064384	.	C	G	.	.	MAF_INRAE=11.392;MAF_USDA=7.377
NC_035080.1	23064442	.	G	A	.	.	MAF_USDA=1.639
NC_035080.1	23064498	.	T	C	.	.	MAF_USDA=13.529
NC_035080.1	23064507	.	C	G	.	.	MAF_INRAE=15.789;MAF_USDA=5.294
NC_035080.1	23064538	.	G	A	.	.	MAF_USDA=5.882
NC_035080.1	23064540	.	C	A	.	.	MAF_USDA=5.882
NC_035080.1	23064604	.	C	T	.	.	MAF_USDA=4.918
NC_035080.1	23064724	.	G	A	.	.	MAF_USDA=1.639
NC_035080.1	23064878	.	T	C	.	.	MAF_INRAE=16.456;MAF_USDA=20.0
NC_035080.1	23064909	.	A	T	.	.	MAF_USDA=1.639
NC_035080.1	23065393	.	C	T	.	.	MAF_INRAE=6.667;MAF_USDA=11.765
NC_035080.1	23065465	.	C	A	.	.	MAF_USDA=29.167
NC_035080.1	23065466	.	A	C	.	.	MAF_INRAE=5.263
NC_035080.1	23065523	.	G	T	.	.	MAF_INRAE=31.579;MAF_USDA=12.941
NC_035080.1	23065563	.	C	T	.	.	MAF_USDA=1.639
NC_035080.1	23065567	.	C	T	.	.	MAF_USDA=2.459
NC_035080.1	23065585	.	C	T	.	.	MAF_INRAE=11.392
NC_035080.1	23065750	.	C	T	.	.	MAF_USDA=10.417
NC_035080.1	23065844	.	T	C	.	.	MAF_USDA=1.639
NC_035080.1	23065927	.	T	G	.	.	MAF_USDA=1.639
NC_035080.1	23065998	.	G	A	.	.	MAF_USDA=16.667
NC_035080.1	23066012	.	C	T	.	.	MAF_INRAE=6.667;MAF_USDA=9.412
NC_035080.1	23066136	.	C	T	.	.	MAF_INRAE=16.456;MAF_USDA=28.824
NC_035080.1	23066274	.	G	T	.	.	MAF_USDA=9.412
NC_035080.1	23066430	.	G	T	.	.	MAF_USDA=1.639
NC_035080.1	23066447	.	C	T	.	.	MAF_INRAE=10.0;MAF_USDA=14.118
NC_035080.1	23066558	.	G	A	.	.	MAF_INRAE=10.0;MAF_USDA=15.294
NC_035080.1	23066594	.	G	A	.	.	MAF_USDA=3.279
NC_035080.1	23066665	.	G	A	.	.	MAF_INRAE=33.544;MAF_USDA=10.0
NC_035080.1	23066674	.	G	T	.	.	MAF_INRAE=42.5;MAF_USDA=34.706
NC_035080.1	23066716	.	A	C	.	.	MAF_USDA=1.639
NC_035080.1	23066793	.	A	G	.	.	MAF_INRAE=10.0;MAF_USDA=5.882
NC_035080.1	23066799	.	G	A	.	.	MAF_INRAE=15.789;MAF_USDA=11.176
NC_035080.1	23066806	.	G	C	.	.	MAF_INRAE=21.519;MAF_USDA=31.765
NC_035080.1	23066834	.	A	C	.	.	MAF_USDA=1.639
NC_035080.1	23066862	.	A	G	.	.	MAF_USDA=5.882
NC_035080.1	23066908	.	T	G	.	.	MAF_INRAE=42.405;MAF_USDA=29.412
NC_035080.1	23066964	.	A	G	.	.	MAF_INRAE=33.544;MAF_USDA=18.235
NC_035080.1	23067023	.	A	G	.	.	MAF_INRAE=11.392
NC_035080.1	23067035	.	C	G	.	.	MAF_USDA=1.639
NC_035080.1	23067076	.	G	A	.	.	MAF_INRAE=10.0;MAF_USDA=16.471
NC_035080.1	23067142	.	T	C	.	.	MAF_USDA=1.639
NC_035080.1	23067334	.	C	T	.	.	MAF_USDA=18.824
NC_035080.1	23068084	.	G	T	.	.	MAF_INRAE=21.053;MAF_USDA=10.588
NC_035080.1	23068322	.	T	A	.	.	MAF_INRAE=21.053;MAF_USDA=4.706
NC_035080.1	23068339	.	G	A	.	.	MAF_USDA=4.918
NC_035080.1	23068443	.	C	A	.	.	MAF_INRAE=15.19;MAF_USDA=44.706
NC_035080.1	23068564	.	G	A	.	.	MAF_USDA=6.25
NC_035080.1	23068569	.	A	T	.	.	MAF_USDA=6.471
NC_035080.1	23068616	.	G	A	.	.	MAF_INRAE=10.759
NC_035080.1	23068640	.	G	T	.	.	MAF_INRAE=5.263
NC_035080.1	23068658	.	G	T	.	.	MAF_INRAE=5.263
NC_035080.1	23068692	.	C	G	.	.	MAF_INRAE=42.105
NC_035080.1	23068757	.	T	C	.	.	MAF_INRAE=27.848;MAF_USDA=37.059
NC_035080.1	23068815	.	G	C	.	.	MAF_INRAE=41.139;MAF_USDA=22.353
NC_035080.1	23068917	.	C	A	.	.	MAF_INRAE=39.873;MAF_USDA=22.353
NC_035080.1	23069223	.	A	C	.	.	MAF_USDA=3.279
NC_035080.1	23069238	.	A	G	.	.	MAF_INRAE=42.105;MAF_USDA=41.176
NC_035080.1	23069270	.	T	G	.	.	MAF_INRAE=5.263;MAF_USDA=4.167
NC_035080.1	23069923	.	C	T	.	.	MAF_USDA=1.639
NC_035080.1	23069971	.	C	A	.	.	MAF_INRAE=31.579;MAF_USDA=20.588
NC_035080.1	23070033	.	T	C	.	.	MAF_USDA=3.333
NC_035080.1	23070116	.	G	T	.	.	MAF_INRAE=5.263
NC_035080.1	23070177	.	G	A	.	.	MAF_INRAE=34.177;MAF_USDA=14.706
NC_035080.1	23070275	.	A	G	.	.	MAF_USDA=1.639
NC_035080.1	23070301	.	C	T	.	.	MAF_USDA=33.333
NC_035080.1	23070773	.	G	A	.	.	MAF_INRAE=11.392
NC_035080.1	23070934	.	G	A	.	.	MAF_USDA=12.5
NC_035080.1	23070988	.	C	T	.	.	MAF_USDA=5.738
NC_035080.1	23071142	.	A	C	.	.	MAF_INRAE=11.392
NC_035080.1	23071292	.	C	G	.	.	MAF_INRAE=16.456;MAF_USDA=33.529
NC_035080.1	23071487	.	C	T	.	.	MAF_USDA=4.098
NC_035080.1	23071644	.	T	G	.	.	MAF_USDA=1.639
NC_035080.1	23071656	.	G	T	.	.	MAF_USDA=15.294
NC_035080.1	23071743	.	G	T	.	.	MAF_INRAE=16.456;MAF_USDA=29.412
NC_035080.1	23071808	.	C	T	.	.	MAF_INRAE=5.263
NC_035080.1	23071904	.	G	T	.	.	MAF_USDA=2.586
NC_035080.1	23071955	.	C	A	.	.	MAF_INRAE=5.263
NC_035080.1	23072143	.	C	T	.	.	MAF_INRAE=47.468;MAF_USDA=17.059
NC_035080.1	23072160	.	A	G	.	.	MAF_INRAE=47.468;MAF_USDA=14.706
NC_035080.1	23072236	.	G	C	.	.	MAF_INRAE=5.263;MAF_USDA=7.647
NC_035080.1	23072269	.	C	T	.	.	MAF_USDA=1.639
NC_035080.1	23072312	.	A	G	.	.	MAF_USDA=12.941
NC_035080.1	23072502	.	C	T	.	.	MAF_USDA=2.083
NC_035080.1	23072524	.	C	A	.	.	MAF_USDA=6.25
NC_035080.1	23072534	.	A	G	.	.	MAF_USDA=21.765
NC_035080.1	23072686	.	A	G	.	.	MAF_INRAE=5.263
NC_035080.1	23072919	.	G	A	.	.	MAF_USDA=4.118
NC_035080.1	23073072	.	G	A	.	.	MAF_USDA=12.5
NC_035080.1	23073083	.	A	C	.	.	MAF_USDA=5.085
NC_035080.1	23073289	.	C	T	.	.	MAF_INRAE=15.789;MAF_USDA=25.294
NC_035080.1	23073293	.	T	C	.	.	MAF_USDA=6.557
NC_035080.1	23073375	.	T	C	.	.	MAF_USDA=8.235
NC_035080.1	23073381	.	G	A	.	.	MAF_USDA=4.918
NC_035080.1	23073412	.	G	C	.	.	MAF_USDA=1.639
NC_035080.1	23073441	.	G	A	.	.	MAF_USDA=5.738
NC_035080.1	23073588	.	C	T	.	.	MAF_USDA=5.738
NC_035080.1	23073694	.	C	T	.	.	MAF_USDA=7.377
NC_035080.1	23073786	.	T	A	.	.	MAF_USDA=4.167
NC_035080.1	23073875	.	T	C	.	.	MAF_USDA=4.098
NC_035080.1	23073930	.	C	T	.	.	MAF_INRAE=15.789;MAF_USDA=3.279
NC_035080.1	23073934	.	G	A	.	.	MAF_USDA=2.353
NC_035080.1	23073944	.	G	A	.	.	MAF_INRAE=33.544;MAF_USDA=22.353
NC_035080.1	23073968	.	T	C	.	.	MAF_USDA=4.098
NC_035080.1	23073999	.	A	C	.	.	MAF_INRAE=37.342;MAF_USDA=25.882
NC_035080.1	23074142	.	T	A	.	.	MAF_INRAE=11.392;MAF_USDA=8.824
NC_035080.1	23074168	.	G	A	.	.	MAF_USDA=4.918
NC_035080.1	23074301	.	G	A	.	.	MAF_USDA=6.471
NC_035080.1	23074338	.	A	C	.	.	MAF_USDA=1.176
NC_035080.1	23074342	.	C	A	.	.	MAF_USDA=1.639
NC_035080.1	23074383	.	C	T	.	.	MAF_USDA=1.639
NC_035080.1	23074444	.	C	A	.	.	MAF_INRAE=5.263;MAF_USDA=4.167
NC_035080.1	23074540	.	T	A	.	.	MAF_INRAE=37.342;MAF_USDA=12.353
NC_035080.1	23074561	.	G	A	.	.	MAF_USDA=10.656
NC_035080.1	23074571	.	T	C	.	.	MAF_INRAE=8.861;MAF_USDA=43.529
NC_035080.1	23074627	.	G	A	.	.	MAF_USDA=4.918
NC_035080.1	23074664	.	A	G	.	.	MAF_INRAE=28.481;MAF_USDA=11.176
NC_035080.1	23074665	.	G	A	.	.	MAF_USDA=4.918
NC_035080.1	23074766	.	C	T	.	.	MAF_INRAE=6.667;MAF_USDA=12.353
NC_035080.1	23074782	.	C	T	.	.	MAF_INRAE=10.0;MAF_USDA=2.459
NC_035080.1	23074911	.	A	C	.	.	MAF_INRAE=5.263;MAF_USDA=4.167
NC_035080.1	23074921	.	A	T	.	.	MAF_USDA=4.918
NC_035080.1	23074985	.	G	A	.	.	MAF_INRAE=6.667;MAF_USDA=7.647
NC_035080.1	23075044	.	T	A	.	.	MAF_INRAE=28.481;MAF_USDA=5.882
NC_035080.1	23075217	.	G	C	.	.	MAF_USDA=1.639
NC_035080.1	23075281	.	G	C	.	.	MAF_USDA=3.529
NC_035080.1	23075406	.	T	A	.	.	MAF_USDA=1.639
NC_035080.1	23075456	.	C	A	.	.	MAF_USDA=4.918
NC_035080.1	23075473	.	A	T	.	.	MAF_INRAE=21.053;MAF_USDA=4.706
NC_035080.1	23075494	.	G	T	.	.	MAF_INRAE=37.342;MAF_USDA=12.353
NC_035080.1	23075508	.	G	T	.	.	MAF_USDA=1.639
NC_035080.1	23075532	.	G	A	.	.	MAF_INRAE=28.481;MAF_USDA=6.471
NC_035080.1	23075581	.	C	T	.	.	MAF_USDA=9.412
NC_035080.1	23075626	.	C	G	.	.	MAF_USDA=1.639
NC_035080.1	23075668	.	G	A	.	.	MAF_USDA=7.377
NC_035080.1	23075689	.	G	A	.	.	MAF_USDA=1.639
NC_035080.1	23075703	.	G	A	.	.	MAF_INRAE=20.253;MAF_USDA=20.0
NC_035080.1	23075704	.	A	G	.	.	MAF_USDA=4.118
NC_035080.1	23075722	.	G	A	.	.	MAF_INRAE=28.481;MAF_USDA=7.059
NC_035080.1	23075739	.	C	T	.	.	MAF_INRAE=28.481;MAF_USDA=7.059
NC_035080.1	23075773	.	G	C	.	.	MAF_INRAE=33.544;MAF_USDA=14.706
NC_035080.1	23075789	.	T	G	.	.	MAF_INRAE=28.481;MAF_USDA=10.588
NC_035080.1	23075831	.	T	A	.	.	MAF_INRAE=10.0;MAF_USDA=7.738
NC_035080.1	23075890	.	C	G	.	.	MAF_USDA=2.459
NC_035080.1	23075923	.	A	G	.	.	MAF_USDA=7.377
NC_035080.1	23075989	.	T	C	.	.	MAF_INRAE=32.911;MAF_USDA=15.882
NC_035080.1	23075990	.	G	A	.	.	MAF_USDA=4.918
NC_035080.1	23076070	.	G	A	.	.	MAF_INRAE=21.053;MAF_USDA=4.118
NC_035080.1	23076112	.	G	A	.	.	MAF_INRAE=21.053;MAF_USDA=4.118
NC_035080.1	23076150	.	A	C	.	.	MAF_INRAE=28.481;MAF_USDA=10.0
NC_035080.1	23076183	.	T	A	.	.	MAF_INRAE=37.342;MAF_USDA=20.0
NC_035080.1	23076184	.	A	C	.	.	MAF_USDA=2.459
NC_035080.1	23076199	.	G	A	.	.	MAF_USDA=4.098
NC_035080.1	23076243	.	G	A	.	.	MAF_USDA=11.475
NC_035080.1	23076298	.	A	G	.	.	MAF_USDA=1.639
NC_035080.1	23076315	.	A	G	.	.	MAF_INRAE=15.0
NC_035080.1	23076352	.	A	G	.	.	MAF_INRAE=28.481;MAF_USDA=7.059
NC_035080.1	23076523	.	T	A	.	.	MAF_INRAE=21.053;MAF_USDA=4.706
NC_035080.1	23076558	.	T	A	.	.	MAF_USDA=2.459
NC_035080.1	23076567	.	T	C	.	.	MAF_INRAE=6.667;MAF_USDA=44.118
NC_035080.1	23076640	.	C	T	.	.	MAF_INRAE=6.667;MAF_USDA=7.647
NC_035080.1	23076641	.	G	A	.	.	MAF_INRAE=21.053;MAF_USDA=9.412
NC_035080.1	23076693	.	G	A	.	.	MAF_USDA=18.75
NC_035080.1	23076787	.	G	A	.	.	MAF_INRAE=21.053;MAF_USDA=4.706
NC_035080.1	23076794	.	G	A	.	.	MAF_USDA=9.412
NC_035080.1	23076903	.	T	C	.	.	MAF_INRAE=37.342;MAF_USDA=12.353
NC_035080.1	23076936	.	G	A	.	.	MAF_USDA=4.167
NC_035080.1	23077101	.	A	C	.	.	MAF_INRAE=18.987;MAF_USDA=18.824
NC_035080.1	23077125	.	G	C	.	.	MAF_INRAE=37.342;MAF_USDA=12.353
NC_035080.1	23077293	.	C	T	.	.	MAF_INRAE=21.053;MAF_USDA=4.706
NC_035080.1	23077367	.	T	G	.	.	MAF_USDA=10.656
NC_035080.1	23077390	.	A	G	.	.	MAF_INRAE=18.354;MAF_USDA=18.235
NC_035080.1	23077466	.	G	A	.	.	MAF_USDA=1.639
NC_035080.1	23077517	.	A	T	.	.	MAF_INRAE=18.987;MAF_USDA=20.588
NC_035080.1	23077602	.	A	C	.	.	MAF_INRAE=39.167;MAF_USDA=13.69
NC_035080.1	23077727	.	G	T	.	.	MAF_INRAE=18.987;MAF_USDA=21.765
NC_035080.1	23077788	.	T	C	.	.	MAF_USDA=4.918
NC_035080.1	23077799	.	T	G	.	.	MAF_INRAE=37.342;MAF_USDA=12.353
NC_035080.1	23077923	.	A	G	.	.	MAF_INRAE=36.709;MAF_USDA=12.353
NC_035080.1	23077951	.	A	T	.	.	MAF_INRAE=15.789;MAF_USDA=17.647
NC_035080.1	23077962	.	T	G	.	.	MAF_USDA=5.294
NC_035080.1	23077966	.	T	G	.	.	MAF_USDA=2.459
NC_035080.1	23078069	.	C	T	.	.	MAF_USDA=10.656
NC_035080.1	23078085	.	G	A	.	.	MAF_INRAE=18.987;MAF_USDA=28.235
NC_035080.1	23078090	.	T	G	.	.	MAF_INRAE=27.848;MAF_USDA=47.059
NC_035080.1	23078124	.	A	C	.	.	MAF_INRAE=6.667;MAF_USDA=8.824
NC_035080.1	23078128	.	G	T	.	.	MAF_INRAE=10.0;MAF_USDA=2.353
NC_035080.1	23078136	.	C	T	.	.	MAF_USDA=10.656
NC_035080.1	23078143	.	C	T	.	.	MAF_USDA=9.412
NC_035080.1	23078270	.	A	T	.	.	MAF_INRAE=43.671;MAF_USDA=30.588
NC_035080.1	23078350	.	A	T	.	.	MAF_USDA=2.459
NC_035080.1	23078467	.	A	C	.	.	MAF_USDA=10.0
NC_035080.1	23078542	.	C	G	.	.	MAF_USDA=10.656
NC_035080.1	23078551	.	C	G	.	.	MAF_INRAE=5.263
NC_035080.1	23078607	.	T	G	.	.	MAF_INRAE=29.747;MAF_USDA=35.294
NC_035080.1	23078634	.	G	A	.	.	MAF_INRAE=43.671;MAF_USDA=45.833
NC_035080.1	23078663	.	T	A	.	.	MAF_INRAE=29.747;MAF_USDA=34.706
NC_035080.1	23078672	.	C	G	.	.	MAF_INRAE=29.747;MAF_USDA=34.118
NC_035080.1	23078673	.	G	A	.	.	MAF_INRAE=35.833;MAF_USDA=42.353
NC_035080.1	23078900	.	T	G	.	.	MAF_USDA=39.583
NC_035080.1	23079041	.	G	T	.	.	MAF_INRAE=2.5
NC_035080.1	23079050	.	G	A	.	.	MAF_INRAE=1.667
NC_035080.1	23079054	.	C	A	.	.	MAF_INRAE=1.667
NC_035080.1	23079071	.	A	T	.	.	MAF_USDA=41.176
NC_035080.1	23079073	.	T	C	.	.	MAF_INRAE=32.278;MAF_USDA=7.059
NC_035080.1	23079177	.	T	C	.	.	MAF_INRAE=29.747;MAF_USDA=26.471
NC_035080.1	23079187	.	T	C	.	.	MAF_USDA=6.557
NC_035080.1	23079220	.	G	A	.	.	MAF_USDA=1.639
NC_035080.1	23079290	.	G	T	.	.	MAF_USDA=1.639
NC_035080.1	23079340	.	C	A	.	.	MAF_USDA=5.294
NC_035080.1	23079350	.	C	A	.	.	MAF_INRAE=43.671;MAF_USDA=20.0
NC_035080.1	23079431	.	C	T	.	.	MAF_USDA=1.639
NC_035080.1	23079446	.	T	G	.	.	MAF_INRAE=11.392
NC_035080.1	23079465	.	G	A	.	.	MAF_INRAE=15.789;MAF_USDA=22.353
NC_035080.1	23079535	.	G	A	.	.	MAF_INRAE=29.747;MAF_USDA=35.882
NC_035080.1	23079554	.	A	G	.	.	MAF_INRAE=29.747;MAF_USDA=34.118
NC_035080.1	23079555	.	A	G	.	.	MAF_USDA=4.706
NC_035080.1	23079596	.	G	A	.	.	MAF_INRAE=28.481;MAF_USDA=7.059
NC_035080.1	23079653	.	G	T	.	.	MAF_INRAE=10.526
NC_035080.1	23079688	.	T	C	.	.	MAF_INRAE=29.747;MAF_USDA=34.706
NC_035080.1	23079789	.	G	A	.	.	MAF_INRAE=29.747;MAF_USDA=36.471
NC_035080.1	23079800	.	C	A	.	.	MAF_USDA=1.639
NC_035080.1	23079815	.	C	T	.	.	MAF_INRAE=15.789;MAF_USDA=21.765
NC_035080.1	23079828	.	G	C	.	.	MAF_INRAE=8.861;MAF_USDA=37.059
NC_035080.1	23079859	.	C	T	.	.	MAF_INRAE=39.167
NC_035080.1	23079887	.	T	C	.	.	MAF_INRAE=29.747;MAF_USDA=35.882
NC_035080.1	23079930	.	C	T	.	.	MAF_INRAE=28.481;MAF_USDA=35.294
NC_035080.1	23080021	.	G	A	.	.	MAF_INRAE=37.342;MAF_USDA=12.353
NC_035080.1	23080077	.	A	T	.	.	MAF_USDA=1.639
NC_035080.1	23080101	.	G	A	.	.	MAF_USDA=6.667
NC_035080.1	23080140	.	T	C	.	.	MAF_INRAE=5.263;MAF_USDA=35.246
NC_035080.1	23080177	.	G	A	.	.	MAF_USDA=1.639
NC_035080.1	23080206	.	A	C	.	.	MAF_USDA=16.471
NC_035080.1	23080216	.	A	T	.	.	MAF_INRAE=44.937;MAF_USDA=33.529
NC_035080.1	23080303	.	A	C	.	.	MAF_INRAE=10.0;MAF_USDA=17.647
NC_035080.1	23080343	.	T	C	.	.	MAF_INRAE=40.506;MAF_USDA=49.412
NC_035080.1	23080626	.	C	G	.	.	MAF_INRAE=28.481;MAF_USDA=28.824
NC_035080.1	23080655	.	A	G	.	.	MAF_INRAE=48.101;MAF_USDA=23.529
NC_035080.1	23080702	.	A	G	.	.	MAF_INRAE=29.114;MAF_USDA=20.0
NC_035080.1	23080708	.	G	A	.	.	MAF_USDA=2.459
NC_035080.1	23080805	.	C	A	.	.	MAF_INRAE=10.0;MAF_USDA=4.167
NC_035080.1	23080851	.	C	T	.	.	MAF_USDA=1.639
NC_035080.1	23080884	.	C	A	.	.	MAF_INRAE=16.667;MAF_USDA=17.647
NC_035080.1	23080983	.	C	A	.	.	MAF_USDA=8.824
NC_035080.1	23081028	.	T	G	.	.	MAF_USDA=4.706
NC_035080.1	23081051	.	A	G	.	.	MAF_INRAE=29.114;MAF_USDA=38.824
NC_035080.1	23081105	.	C	A	.	.	MAF_INRAE=21.053;MAF_USDA=5.882
NC_035080.1	23081152	.	C	T	.	.	MAF_USDA=4.167
NC_035080.1	23081164	.	C	T	.	.	MAF_USDA=10.417
NC_035080.1	23081178	.	C	T	.	.	MAF_USDA=9.836
NC_035080.1	23081295	.	A	G	.	.	MAF_USDA=1.639
NC_035080.1	23081348	.	C	A	.	.	MAF_INRAE=15.789;MAF_USDA=5.294
NC_035080.1	23081429	.	A	C	.	.	MAF_INRAE=11.392
NC_035080.1	23081448	.	T	A	.	.	MAF_USDA=1.639
NC_035080.1	23081523	.	C	T	.	.	MAF_USDA=4.167
NC_035080.1	23081591	.	G	C	.	.	MAF_INRAE=5.263
NC_035080.1	23081623	.	T	A	.	.	MAF_INRAE=42.405;MAF_USDA=46.471
NC_035080.1	23081653	.	G	T	.	.	MAF_USDA=9.016
NC_035080.1	23081759	.	C	A	.	.	MAF_USDA=4.167
NC_035080.1	23081761	.	T	A	.	.	MAF_USDA=20.492
NC_035080.1	23082112	.	A	T	.	.	MAF_INRAE=41.139;MAF_USDA=48.824
NC_035080.1	23082113	.	C	G	.	.	MAF_INRAE=45.833;MAF_USDA=48.824
NC_035080.1	23082233	.	G	C	.	.	MAF_USDA=7.377
NC_035080.1	23082234	.	A	T	.	.	MAF_USDA=7.377
NC_035080.1	23082238	.	A	G	.	.	MAF_USDA=16.667
NC_035080.1	23082274	.	G	A	.	.	MAF_INRAE=42.405;MAF_USDA=47.059
NC_035080.1	23082304	.	A	C	.	.	MAF_INRAE=6.667;MAF_USDA=13.529
NC_035080.1	23082314	.	A	G	.	.	MAF_USDA=2.083
NC_035080.1	23082379	.	A	T	.	.	MAF_INRAE=10.0;MAF_USDA=2.353
NC_035080.1	23082381	.	C	T	.	.	MAF_INRAE=37.342;MAF_USDA=12.353
NC_035080.1	23082387	.	T	G	.	.	MAF_INRAE=10.0;MAF_USDA=5.294
NC_035080.1	23082392	.	C	T	.	.	MAF_INRAE=33.544;MAF_USDA=11.765
NC_035080.1	23082409	.	G	T	.	.	MAF_USDA=3.279
NC_035080.1	23082450	.	T	A	.	.	MAF_INRAE=33.544;MAF_USDA=12.941
NC_035080.1	23082468	.	T	G	.	.	MAF_INRAE=16.456;MAF_USDA=11.765
NC_035080.1	23082506	.	C	T	.	.	MAF_USDA=13.529
NC_035080.1	23082514	.	A	T	.	.	MAF_USDA=5.738
NC_035080.1	23082543	.	A	G	.	.	MAF_USDA=1.639
NC_035080.1	23082607	.	G	A	.	.	MAF_INRAE=42.405;MAF_USDA=33.529
NC_035080.1	23082628	.	A	C	.	.	MAF_INRAE=15.19;MAF_USDA=23.529
NC_035080.1	23082675	.	A	C	.	.	MAF_INRAE=6.329;MAF_USDA=28.824
NC_035080.1	23082777	.	G	T	.	.	MAF_INRAE=21.053;MAF_USDA=4.706
NC_035080.1	23082889	.	C	A	.	.	MAF_USDA=16.667
NC_035080.1	23083028	.	G	A	.	.	MAF_USDA=1.639
NC_035080.1	23083094	.	T	G	.	.	MAF_USDA=1.639
NC_035080.1	23083190	.	C	G	.	.	MAF_INRAE=10.0;MAF_USDA=7.059
NC_035080.1	23083292	.	G	A	.	.	MAF_INRAE=47.468;MAF_USDA=39.412
NC_035080.1	23083413	.	G	A	.	.	MAF_INRAE=6.667;MAF_USDA=25.294
NC_035080.1	23083436	.	G	T	.	.	MAF_INRAE=37.342;MAF_USDA=6.557
NC_035080.1	23083481	.	T	C	.	.	MAF_USDA=1.639
NC_035080.1	23083530	.	C	T	.	.	MAF_INRAE=37.342;MAF_USDA=18.824
NC_035080.1	23083570	.	G	T	.	.	MAF_INRAE=16.456;MAF_USDA=6.471
NC_035080.1	23083588	.	T	C	.	.	MAF_INRAE=33.544;MAF_USDA=24.706
NC_035080.1	23083711	.	T	C	.	.	MAF_INRAE=15.789;MAF_USDA=1.639
NC_035080.1	23083742	.	G	A	.	.	MAF_INRAE=44.937;MAF_USDA=31.765
NC_035080.1	23083856	.	A	T	.	.	MAF_INRAE=16.456;MAF_USDA=34.706
NC_035080.1	23083930	.	A	T	.	.	MAF_USDA=4.167
NC_035080.1	23084004	.	G	A	.	.	MAF_INRAE=28.481;MAF_USDA=7.059
NC_035080.1	23084010	.	C	T	.	.	MAF_INRAE=15.19;MAF_USDA=14.118
NC_035080.1	23084043	.	G	A	.	.	MAF_INRAE=6.667;MAF_USDA=14.706
NC_035080.1	23084059	.	A	G	.	.	MAF_INRAE=28.481;MAF_USDA=6.471
NC_035080.1	23084130	.	A	T	.	.	MAF_INRAE=38.608;MAF_USDA=21.765
NC_035080.1	23084151	.	G	T	.	.	MAF_INRAE=15.789;MAF_USDA=7.059
NC_035080.1	23084296	.	C	T	.	.	MAF_USDA=4.918
NC_035080.1	23084351	.	A	G	.	.	MAF_USDA=7.059
NC_035080.1	23084383	.	C	A	.	.	MAF_INRAE=28.481;MAF_USDA=5.882
NC_035080.1	23084557	.	C	T	.	.	MAF_INRAE=11.392
NC_035080.1	23084602	.	A	C	.	.	MAF_INRAE=36.842;MAF_USDA=10.588
NC_035080.1	23084638	.	G	C	.	.	MAF_USDA=1.639
NC_035080.1	23084843	.	G	T	.	.	MAF_USDA=20.833
NC_035080.1	23084884	.	T	C	.	.	MAF_USDA=10.588
NC_035080.1	23084885	.	G	A	.	.	MAF_INRAE=7.5;MAF_USDA=17.059
NC_035080.1	23084925	.	G	A	.	.	MAF_INRAE=10.0;MAF_USDA=2.353
NC_035080.1	23084950	.	C	T	.	.	MAF_INRAE=28.481;MAF_USDA=5.294
NC_035080.1	23085041	.	G	T	.	.	MAF_INRAE=37.342;MAF_USDA=11.765
NC_035080.1	23085054	.	C	T	.	.	MAF_INRAE=43.671;MAF_USDA=44.118
NC_035080.1	23085070	.	C	A	.	.	MAF_INRAE=37.342;MAF_USDA=17.647
NC_035080.1	23085118	.	A	T	.	.	MAF_INRAE=15.789;MAF_USDA=17.647
NC_035080.1	23085120	.	G	C	.	.	MAF_USDA=1.639
NC_035080.1	23085255	.	C	A	.	.	MAF_INRAE=15.789;MAF_USDA=14.706
NC_035080.1	23085283	.	A	T	.	.	MAF_USDA=10.417
NC_035080.1	23085315	.	C	T	.	.	MAF_USDA=4.918
NC_035080.1	23085357	.	G	A	.	.	MAF_USDA=5.738
NC_035080.1	23085366	.	G	A	.	.	MAF_INRAE=6.667;MAF_USDA=20.0
NC_035080.1	23085462	.	C	G	.	.	MAF_INRAE=6.667;MAF_USDA=25.882
NC_035080.1	23085576	.	T	G	.	.	MAF_USDA=4.706
NC_035080.1	23085580	.	T	A	.	.	MAF_USDA=4.706
NC_035080.1	23085582	.	G	T	.	.	MAF_USDA=3.279
NC_035080.1	23085628	.	A	G	.	.	MAF_USDA=4.918
NC_035080.1	23085787	.	T	C	.	.	MAF_USDA=4.918
NC_035080.1	23085986	.	C	T	.	.	MAF_INRAE=45.833
NC_035080.1	23086044	.	C	T	.	.	MAF_INRAE=6.667;MAF_USDA=20.588
NC_035080.1	23086066	.	T	A	.	.	MAF_INRAE=11.392
NC_035080.1	23086104	.	G	A	.	.	MAF_INRAE=43.671;MAF_USDA=49.412
NC_035080.1	23086355	.	T	G	.	.	MAF_USDA=1.639
NC_035080.1	23086480	.	G	A	.	.	MAF_USDA=1.695
NC_035080.1	23086496	.	C	T	.	.	MAF_INRAE=6.667;MAF_USDA=2.083
NC_035080.1	23086663	.	T	G	.	.	MAF_USDA=1.695
NC_035080.1	23086674	.	T	C	.	.	MAF_INRAE=37.342;MAF_USDA=27.083
NC_035080.1	23086728	.	T	G	.	.	MAF_USDA=4.098
NC_035080.1	23086761	.	G	T	.	.	MAF_INRAE=15.789;MAF_USDA=23.529
NC_035080.1	23086771	.	C	T	.	.	MAF_USDA=4.706
NC_035080.1	23086840	.	A	T	.	.	MAF_USDA=4.098
NC_035080.1	23086861	.	G	A	.	.	MAF_USDA=1.639
NC_035080.1	23086994	.	A	G	.	.	MAF_USDA=2.459
NC_035080.1	23087051	.	A	G	.	.	MAF_USDA=4.098
NC_035080.1	23087052	.	A	C	.	.	MAF_USDA=1.639
NC_035080.1	23087085	.	T	A	.	.	MAF_INRAE=10.0;MAF_USDA=4.118
NC_035080.1	23087149	.	G	A	.	.	MAF_USDA=2.459
NC_035080.1	23087272	.	A	G	.	.	MAF_USDA=4.098
NC_035080.1	23087335	.	G	T	.	.	MAF_USDA=5.357
NC_035080.1	23087576	.	A	C	.	.	MAF_USDA=2.459
NC_035080.1	23087590	.	G	A	.	.	MAF_INRAE=15.789
NC_035080.1	23087692	.	T	C	.	.	MAF_USDA=13.529
NC_035080.1	23087720	.	G	A	.	.	MAF_INRAE=5.263;MAF_USDA=6.25
NC_035080.1	23087727	.	T	G	.	.	MAF_INRAE=12.658;MAF_USDA=22.941
NC_035080.1	23087743	.	A	G	.	.	MAF_INRAE=6.667;MAF_USDA=15.294
NC_035080.1	23087755	.	G	A	.	.	MAF_INRAE=39.167
NC_035080.1	23087760	.	C	T	.	.	MAF_USDA=4.098
NC_035080.1	23087786	.	A	T	.	.	MAF_INRAE=9.494;MAF_USDA=37.059
NC_035080.1	23087788	.	T	C	.	.	MAF_USDA=2.459
NC_035080.1	23087789	.	G	T	.	.	MAF_USDA=7.377
NC_035080.1	23087893	.	C	T	.	.	MAF_INRAE=39.167;MAF_USDA=18.824
NC_035080.1	23087899	.	A	C	.	.	MAF_USDA=2.459
NC_035080.1	23087985	.	T	A	.	.	MAF_USDA=4.098
NC_035080.1	23088008	.	G	A	.	.	MAF_INRAE=37.342;MAF_USDA=20.588
NC_035080.1	23088009	.	A	G	.	.	MAF_USDA=3.279
NC_035080.1	23088011	.	C	A	.	.	MAF_USDA=2.459
NC_035080.1	23088100	.	T	C	.	.	MAF_USDA=4.098
NC_035080.1	23088108	.	G	A	.	.	MAF_USDA=4.098
NC_035080.1	23088110	.	G	A	.	.	MAF_INRAE=37.342;MAF_USDA=19.412
NC_035080.1	23088143	.	A	G	.	.	MAF_USDA=10.417
NC_035080.1	23088201	.	T	C	.	.	MAF_INRAE=36.709;MAF_USDA=19.643
NC_035080.1	23088236	.	T	C	.	.	MAF_INRAE=36.709;MAF_USDA=17.47
NC_035080.1	23088266	.	G	C	.	.	MAF_USDA=13.934
NC_035080.1	23088360	.	T	C	.	.	MAF_USDA=4.918
NC_035080.1	23088391	.	G	T	.	.	MAF_USDA=3.279
NC_035080.1	23088404	.	T	G	.	.	MAF_USDA=3.279
NC_035080.1	23088415	.	A	T	.	.	MAF_INRAE=40.506;MAF_USDA=6.25
NC_035080.1	23088480	.	C	A	.	.	MAF_INRAE=35.443;MAF_USDA=29.167
NC_035080.1	23088504	.	G	A	.	.	MAF_INRAE=35.443;MAF_USDA=27.083
NC_035080.1	23088506	.	C	G	.	.	MAF_INRAE=36.667;MAF_USDA=29.167
NC_035080.1	23088532	.	A	T	.	.	MAF_INRAE=47.5;MAF_USDA=17.647
NC_035080.1	23088719	.	G	T	.	.	MAF_INRAE=32.5;MAF_USDA=22.917
NC_035080.1	23088724	.	C	T	.	.	MAF_INRAE=33.333;MAF_USDA=20.833
NC_035080.1	23088789	.	T	A	.	.	MAF_USDA=8.333
NC_035080.1	23088810	.	A	G	.	.	MAF_USDA=39.13
NC_035080.1	23088823	.	C	G	.	.	MAF_USDA=8.696
NC_035080.1	23088873	.	T	A	.	.	MAF_USDA=10.417
NC_035080.1	23088876	.	A	T	.	.	MAF_USDA=4.118
NC_035080.1	23088903	.	C	T	.	.	MAF_INRAE=11.392;MAF_USDA=15.882
NC_035080.1	23088904	.	C	T	.	.	MAF_INRAE=5.263;MAF_USDA=6.25
NC_035080.1	23088960	.	G	A	.	.	MAF_USDA=2.459
NC_035080.1	23088991	.	A	T	.	.	MAF_USDA=2.459
NC_035080.1	23088993	.	G	A	.	.	MAF_USDA=2.459
NC_035080.1	23089005	.	C	T	.	.	MAF_INRAE=5.263;MAF_USDA=3.529
NC_035080.1	23089006	.	G	T	.	.	MAF_USDA=4.167
NC_035080.1	23089035	.	T	G	.	.	MAF_INRAE=12.658;MAF_USDA=30.0
NC_035080.1	23089084	.	T	C	.	.	MAF_USDA=2.459
NC_035080.1	23089104	.	C	G	.	.	MAF_USDA=4.167
NC_035080.1	23089112	.	G	A	.	.	MAF_USDA=4.167
NC_035080.1	23089118	.	G	T	.	.	MAF_INRAE=36.709;MAF_USDA=14.118
NC_035080.1	23089139	.	A	G	.	.	MAF_USDA=4.098
NC_035080.1	23089140	.	G	A	.	.	MAF_INRAE=6.667
NC_035080.1	23089150	.	T	A	.	.	MAF_USDA=4.098
NC_035080.1	23089152	.	G	A	.	.	MAF_INRAE=15.789;MAF_USDA=12.353
NC_035080.1	23089167	.	T	G	.	.	MAF_USDA=4.098
NC_035080.1	23089170	.	T	A	.	.	MAF_USDA=1.639
NC_035080.1	23089202	.	T	A	.	.	MAF_USDA=2.459
NC_035080.1	23089210	.	C	G	.	.	MAF_USDA=4.167
NC_035080.1	23089285	.	C	T	.	.	MAF_USDA=4.098
NC_035080.1	23089288	.	A	T	.	.	MAF_INRAE=15.789;MAF_USDA=15.294
NC_035080.1	23089298	.	T	G	.	.	MAF_USDA=4.098
NC_035080.1	23089321	.	C	T	.	.	MAF_USDA=4.098
NC_035080.1	23089335	.	G	A	.	.	MAF_USDA=1.639
NC_035080.1	23089347	.	C	A	.	.	MAF_USDA=4.098
NC_035080.1	23089350	.	G	C	.	.	MAF_USDA=4.098
NC_035080.1	23089414	.	A	T	.	.	MAF_USDA=2.459
NC_035080.1	23089435	.	G	A	.	.	MAF_USDA=4.098
NC_035080.1	23089440	.	T	G	.	.	MAF_USDA=4.098
NC_035080.1	23089585	.	C	A	.	.	MAF_USDA=1.639
NC_035080.1	23089614	.	C	A	.	.	MAF_USDA=4.706
NC_035080.1	23089632	.	G	A	.	.	MAF_INRAE=21.053;MAF_USDA=4.706
NC_035080.1	23089689	.	T	C	.	.	MAF_USDA=3.279
NC_035080.1	23089704	.	A	G	.	.	MAF_INRAE=15.789;MAF_USDA=10.588
NC_035080.1	23089721	.	C	T	.	.	MAF_INRAE=15.789;MAF_USDA=15.294
NC_035080.1	23089727	.	A	T	.	.	MAF_INRAE=5.263;MAF_USDA=6.25
NC_035080.1	23089785	.	G	A	.	.	MAF_USDA=4.098
NC_035080.1	23089852	.	T	G	.	.	MAF_INRAE=39.873;MAF_USDA=15.294
NC_035080.1	23089856	.	C	A	.	.	MAF_USDA=2.459
NC_035080.1	23089892	.	A	C	.	.	MAF_USDA=4.918
NC_035080.1	23090000	.	C	T	.	.	MAF_USDA=4.918
NC_035080.1	23090094	.	T	C	.	.	MAF_USDA=1.639
NC_035080.1	23090112	.	G	T	.	.	MAF_INRAE=21.053;MAF_USDA=20.588
NC_035080.1	23090175	.	C	T	.	.	MAF_INRAE=12.025;MAF_USDA=7.647
NC_035080.1	23090231	.	A	G	.	.	MAF_USDA=4.098
NC_035080.1	23090308	.	C	T	.	.	MAF_USDA=4.098
NC_035080.1	23090321	.	T	G	.	.	MAF_INRAE=11.392
NC_035080.1	23090345	.	A	G	.	.	MAF_USDA=4.098
NC_035080.1	23090423	.	A	C	.	.	MAF_USDA=4.098
NC_035080.1	23090497	.	G	T	.	.	MAF_INRAE=41.139;MAF_USDA=30.588
NC_035080.1	23090579	.	A	C	.	.	MAF_INRAE=39.873;MAF_USDA=6.25
NC_035080.1	23090821	.	C	T	.	.	MAF_USDA=4.167
NC_035080.1	23090824	.	C	T	.	.	MAF_INRAE=13.924;MAF_USDA=33.529
NC_035080.1	23090855	.	T	C	.	.	MAF_USDA=9.016
NC_035080.1	23090884	.	C	T	.	.	MAF_INRAE=41.139;MAF_USDA=32.353
NC_035080.1	23090916	.	T	A	.	.	MAF_INRAE=21.053;MAF_USDA=4.706
NC_035080.1	23090947	.	T	A	.	.	MAF_INRAE=39.873;MAF_USDA=17.059
NC_035080.1	23090958	.	A	G	.	.	MAF_USDA=4.098
NC_035080.1	23091002	.	C	T	.	.	MAF_INRAE=6.329;MAF_USDA=24.118
NC_035080.1	23091025	.	G	A	.	.	MAF_USDA=3.333
NC_035080.1	23091043	.	T	C	.	.	MAF_USDA=2.459
NC_035080.1	23091044	.	A	C	.	.	MAF_INRAE=41.139;MAF_USDA=30.588
NC_035080.1	23091147	.	G	A	.	.	MAF_INRAE=40.506;MAF_USDA=15.294
NC_035080.1	23091157	.	T	C	.	.	MAF_INRAE=41.139;MAF_USDA=30.588
NC_035080.1	23091244	.	T	A	.	.	MAF_USDA=4.098
NC_035080.1	23091264	.	A	G	.	.	MAF_INRAE=15.789;MAF_USDA=10.0
NC_035080.1	23091300	.	T	C	.	.	MAF_INRAE=40.506;MAF_USDA=30.0
NC_035080.1	23091331	.	T	G	.	.	MAF_INRAE=40.506;MAF_USDA=31.765
NC_035080.1	23091385	.	TAAGACAGG	TAAGACAGA	.	.	MAF_USDA=43.75
NC_035080.1	23091395	.	A	C	.	.	MAF_USDA=30.588
NC_035080.1	23091396	.	G	T	.	.	MAF_USDA=30.0
NC_035080.1	23091414	.	T	A	.	.	MAF_INRAE=36.709;MAF_USDA=14.706
NC_035080.1	23091463	.	C	T	.	.	MAF_USDA=4.118
NC_035080.1	23091511	.	C	T	.	.	MAF_USDA=2.459
NC_035080.1	23091527	.	T	C	.	.	MAF_INRAE=36.667;MAF_USDA=32.941
NC_035080.1	23091571	.	A	T	.	.	MAF_INRAE=32.5;MAF_USDA=27.647
NC_035080.1	23091600	.	A	G	.	.	MAF_USDA=5.085
NC_035080.1	23091605	.	T	C	.	.	MAF_USDA=15.663
NC_035080.1	23091626	.	C	T	.	.	MAF_USDA=45.833
NC_035080.1	23091632	.	C	A	.	.	MAF_USDA=4.098
NC_035080.1	23091678	.	C	T	.	.	MAF_INRAE=39.873;MAF_USDA=28.824
NC_035080.1	23091694	.	C	T	.	.	MAF_INRAE=21.053;MAF_USDA=20.0
NC_035080.1	23091736	.	G	A	.	.	MAF_INRAE=41.139;MAF_USDA=31.176
NC_035080.1	23091742	.	C	T	.	.	MAF_INRAE=10.0;MAF_USDA=2.941
NC_035080.1	23091789	.	A	G	.	.	MAF_INRAE=39.873;MAF_USDA=34.118
NC_035080.1	23091822	.	C	T	.	.	MAF_INRAE=41.139;MAF_USDA=29.412
NC_035080.1	23091828	.	G	A	.	.	MAF_USDA=10.417
NC_035080.1	23091839	.	T	C	.	.	MAF_INRAE=40.506;MAF_USDA=41.667
NC_035080.1	23091857	.	C	T	.	.	MAF_USDA=4.706
NC_035080.1	23091858	.	G	T	.	.	MAF_INRAE=41.139;MAF_USDA=41.667
NC_035080.1	23092048	.	C	G	.	.	MAF_INRAE=21.053;MAF_USDA=20.0
NC_035080.1	23092075	.	C	T	.	.	MAF_USDA=30.952
NC_035080.1	23092093	.	G	T	.	.	MAF_INRAE=18.354;MAF_USDA=30.952
NC_035080.1	23092117	.	A	T	.	.	MAF_INRAE=15.789;MAF_USDA=25.0
NC_035080.1	23092136	.	C	G	.	.	MAF_INRAE=32.911;MAF_USDA=27.647
NC_035080.1	23092138	.	A	G	.	.	MAF_USDA=2.353
NC_035080.1	23092163	.	T	C	.	.	MAF_INRAE=1.667
NC_035080.1	23092173	.	A	G	.	.	MAF_INRAE=33.333;MAF_USDA=32.353
NC_035080.1	23092200	.	C	T	.	.	MAF_INRAE=10.0;MAF_USDA=2.941
NC_035080.1	23092205	.	G	A	.	.	MAF_INRAE=2.5
NC_035080.1	23092233	.	C	G	.	.	MAF_USDA=8.333
NC_035080.1	23092260	.	C	A	.	.	MAF_INRAE=34.167;MAF_USDA=27.059
NC_035080.1	23092275	.	C	T	.	.	MAF_USDA=2.459
NC_035080.1	23092363	.	A	C	.	.	MAF_INRAE=37.5;MAF_USDA=30.952
NC_035080.1	23092371	.	T	A	.	.	MAF_USDA=1.667
NC_035080.1	23092383	.	C	T	.	.	MAF_INRAE=37.5
NC_035080.1	23092389	.	A	T	.	.	MAF_INRAE=37.5;MAF_USDA=41.667
NC_035080.1	23092400	.	G	T	.	.	MAF_USDA=3.571
NC_035080.1	23092405	.	T	C	.	.	MAF_USDA=5.0
NC_035080.1	23092411	.	A	G	.	.	MAF_USDA=2.5
NC_035080.1	23092421	.	A	T	.	.	MAF_USDA=4.167
NC_035080.1	23092446	.	T	A	.	.	MAF_INRAE=10.0;MAF_USDA=10.714
NC_035080.1	23092455	.	T	C	.	.	MAF_INRAE=38.333;MAF_USDA=38.095
NC_035080.1	23092477	.	C	T	.	.	MAF_USDA=4.167
NC_035080.1	23092493	.	G	A	.	.	MAF_INRAE=38.333;MAF_USDA=35.119
NC_035080.1	23092514	.	C	T	.	.	MAF_USDA=29.167
NC_035080.1	23092625	.	T	C	.	.	MAF_USDA=32.738
NC_035080.1	23092671	.	A	G	.	.	MAF_USDA=6.25
NC_035080.1	23092675	.	T	A	.	.	MAF_INRAE=39.167;MAF_USDA=41.667
NC_035080.1	23092691	.	A	G	.	.	MAF_USDA=2.459
NC_035080.1	23092729	.	A	C	.	.	MAF_USDA=1.639
NC_035080.1	23092743	.	C	T	.	.	MAF_INRAE=26.316;MAF_USDA=10.588
NC_035080.1	23092757	.	G	C	.	.	MAF_USDA=13.69
NC_035080.1	23092766	.	T	G	.	.	MAF_INRAE=40.506;MAF_USDA=31.176
NC_035080.1	23092785	.	C	T	.	.	MAF_USDA=41.667
NC_035080.1	23092828	.	G	C	.	.	MAF_USDA=4.706
NC_035080.1	23092928	.	G	T	.	.	MAF_INRAE=10.0;MAF_USDA=5.294
NC_035080.1	23092961	.	G	T	.	.	MAF_USDA=1.639
NC_035080.1	23093023	.	T	C	.	.	MAF_USDA=4.918
NC_035080.1	23093036	.	A	T	.	.	MAF_INRAE=41.139;MAF_USDA=30.588
NC_035080.1	23093083	.	G	A	.	.	MAF_USDA=4.706
NC_035080.1	23093101	.	A	G	.	.	MAF_INRAE=39.873;MAF_USDA=8.824
NC_035080.1	23093104	.	A	G	.	.	MAF_INRAE=39.167;MAF_USDA=31.176
NC_035080.1	23093107	.	A	T	.	.	MAF_INRAE=39.167;MAF_USDA=30.588
NC_035080.1	23093125	.	G	T	.	.	MAF_USDA=4.918
NC_035080.1	23093268	.	C	T	.	.	MAF_INRAE=6.329;MAF_USDA=18.824
NC_035080.1	23093336	.	T	A	.	.	MAF_USDA=1.639
NC_035080.1	23093338	.	T	A	.	.	MAF_USDA=1.639
NC_035080.1	23093360	.	C	T	.	.	MAF_INRAE=41.139;MAF_USDA=32.353
NC_035080.1	23093480	.	A	C	.	.	MAF_USDA=5.357
NC_035080.1	23093484	.	A	C	.	.	MAF_USDA=9.756
NC_035080.1	23093489	.	G	T	.	.	MAF_INRAE=6.667;MAF_USDA=10.588
NC_035080.1	23093505	.	C	T	.	.	MAF_INRAE=41.139;MAF_USDA=31.176
NC_035080.1	23093536	.	A	G	.	.	MAF_INRAE=41.139;MAF_USDA=31.176
NC_035080.1	23093586	.	G	A	.	.	MAF_INRAE=41.772;MAF_USDA=31.765
NC_035080.1	23093601	.	C	G	.	.	MAF_USDA=2.459
NC_035080.1	23093636	.	T	G	.	.	MAF_INRAE=15.789;MAF_USDA=10.0
NC_035080.1	23093645	.	A	G	.	.	MAF_INRAE=41.139;MAF_USDA=31.176
NC_035080.1	23093743	.	C	G	.	.	MAF_USDA=4.918
NC_035080.1	23094216	.	G	A	.	.	MAF_INRAE=23.333
NC_035080.1	23094286	.	C	A	.	.	MAF_INRAE=41.139;MAF_USDA=29.412
NC_035080.1	23094296	.	C	T	.	.	MAF_USDA=5.738
NC_035080.1	23094298	.	T	C	.	.	MAF_INRAE=11.392
NC_035080.1	23094347	.	A	C	.	.	MAF_INRAE=41.139;MAF_USDA=41.667
NC_035080.1	23094357	.	G	T	.	.	MAF_INRAE=41.139;MAF_USDA=41.667
NC_035080.1	23094377	.	A	C	.	.	MAF_INRAE=13.924;MAF_USDA=31.176
NC_035080.1	23094383	.	T	G	.	.	MAF_INRAE=41.139;MAF_USDA=29.412
NC_035080.1	23094387	.	T	G	.	.	MAF_INRAE=39.167;MAF_USDA=14.706
NC_035080.1	23094390	.	G	T	.	.	MAF_INRAE=39.167;MAF_USDA=14.706
NC_035080.1	23094438	.	C	A	.	.	MAF_INRAE=39.873;MAF_USDA=32.353
NC_035080.1	23094486	.	G	A	.	.	MAF_INRAE=41.139;MAF_USDA=31.765
NC_035080.1	23094528	.	C	T	.	.	MAF_INRAE=40.506;MAF_USDA=31.765
NC_035080.1	23094555	.	C	G	.	.	MAF_INRAE=40.506;MAF_USDA=31.765
NC_035080.1	23094562	.	C	A	.	.	MAF_USDA=4.118
NC_035080.1	23094581	.	G	T	.	.	MAF_INRAE=40.506;MAF_USDA=31.176
NC_035080.1	23094600	.	C	T	.	.	MAF_INRAE=28.481;MAF_USDA=4.167
NC_035080.1	23094694	.	A	G	.	.	MAF_INRAE=41.139;MAF_USDA=32.353
NC_035080.1	23094697	.	C	T	.	.	MAF_INRAE=39.167;MAF_USDA=32.353
NC_035080.1	23094739	.	T	C	.	.	MAF_INRAE=41.139;MAF_USDA=31.765
NC_035080.1	23094742	.	G	A	.	.	MAF_INRAE=39.167;MAF_USDA=32.353
NC_035080.1	23094811	.	T	G	.	.	MAF_INRAE=41.772;MAF_USDA=31.765
NC_035080.1	23094847	.	C	A	.	.	MAF_USDA=40.909
NC_035080.1	23094853	.	C	T	.	.	MAF_INRAE=41.772;MAF_USDA=24.699
NC_035080.1	23094990	.	C	T	.	.	MAF_INRAE=40.506;MAF_USDA=31.176
NC_035080.1	23095073	.	G	A	.	.	MAF_USDA=2.459
NC_035080.1	23095305	.	G	A	.	.	MAF_USDA=1.639
NC_035080.1	23095372	.	A	C	.	.	MAF_INRAE=41.772;MAF_USDA=31.928
NC_035080.1	23095389	.	A	G	.	.	MAF_INRAE=13.924;MAF_USDA=24.699
NC_035080.1	23095402	.	A	T	.	.	MAF_INRAE=41.139;MAF_USDA=32.53
NC_035080.1	23095404	.	A	G	.	.	MAF_INRAE=39.167;MAF_USDA=32.53
NC_035080.1	23095458	.	G	T	.	.	MAF_INRAE=41.139;MAF_USDA=32.53
NC_035080.1	23095461	.	G	T	.	.	MAF_USDA=26.506
NC_035080.1	23095563	.	C	A	.	.	MAF_INRAE=5.263;MAF_USDA=6.25
NC_035080.1	23095688	.	A	G	.	.	MAF_INRAE=11.392
NC_035080.1	23095714	.	A	G	.	.	MAF_INRAE=28.481;MAF_USDA=20.0
NC_035080.1	23095735	.	A	G	.	.	MAF_INRAE=41.139;MAF_USDA=29.412
NC_035080.1	23095749	.	A	T	.	.	MAF_USDA=3.279
NC_035080.1	23095777	.	G	A	.	.	MAF_INRAE=36.842;MAF_USDA=37.059
NC_035080.1	23095791	.	T	A	.	.	MAF_USDA=11.176
NC_035080.1	23095799	.	C	A	.	.	MAF_USDA=1.639
NC_035080.1	23095823	.	C	T	.	.	MAF_INRAE=46.667;MAF_USDA=43.75
NC_035080.1	23095890	.	C	A	.	.	MAF_INRAE=5.263;MAF_USDA=8.333
NC_035080.1	23095899	.	T	C	.	.	MAF_INRAE=15.789;MAF_USDA=14.286
NC_035080.1	23095912	.	C	G	.	.	MAF_INRAE=32.911;MAF_USDA=14.881
NC_035080.1	23095914	.	G	A	.	.	MAF_INRAE=33.333;MAF_USDA=39.286
NC_035080.1	23095917	.	G	A	.	.	MAF_USDA=2.542
NC_035080.1	23095930	.	T	C	.	.	MAF_INRAE=31.579;MAF_USDA=14.706
NC_035080.1	23095932	.	A	G	.	.	MAF_INRAE=35.0;MAF_USDA=14.706
NC_035080.1	23095944	.	G	A	.	.	MAF_USDA=44.118
NC_035080.1	23095977	.	G	T	.	.	MAF_INRAE=37.342;MAF_USDA=15.294
NC_035080.1	23095983	.	T	C	.	.	MAF_INRAE=41.139;MAF_USDA=30.0
NC_035080.1	23095999	.	T	C	.	.	MAF_INRAE=40.506;MAF_USDA=14.706
NC_035080.1	23096017	.	G	C	.	.	MAF_USDA=7.377
NC_035080.1	23096076	.	G	T	.	.	MAF_INRAE=40.506;MAF_USDA=30.588
NC_035080.1	23096083	.	A	G	.	.	MAF_INRAE=5.263;MAF_USDA=8.235
NC_035080.1	23096373	.	T	C	.	.	MAF_INRAE=40.506;MAF_USDA=30.952
NC_035080.1	23096389	.	T	G	.	.	MAF_INRAE=40.506;MAF_USDA=30.952
NC_035080.1	23096525	.	G	T	.	.	MAF_INRAE=41.139;MAF_USDA=30.357
NC_035080.1	23096576	.	A	C	.	.	MAF_INRAE=6.667;MAF_USDA=10.119
NC_035080.1	23096586	.	G	T	.	.	MAF_USDA=2.5
NC_035080.1	23096790	.	A	G	.	.	MAF_USDA=4.098
NC_035080.1	23096862	.	C	G	.	.	MAF_INRAE=41.139;MAF_USDA=29.412
NC_035080.1	23096870	.	T	C	.	.	MAF_INRAE=5.263
NC_035080.1	23096903	.	T	C	.	.	MAF_INRAE=41.139;MAF_USDA=30.588
NC_035080.1	23096977	.	C	T	.	.	MAF_INRAE=10.0;MAF_USDA=2.941
NC_035080.1	23096981	.	C	T	.	.	MAF_INRAE=7.5;MAF_USDA=10.588
NC_035080.1	23096993	.	T	G	.	.	MAF_INRAE=40.506;MAF_USDA=30.588
NC_035080.1	23097075	.	T	C	.	.	MAF_INRAE=41.139;MAF_USDA=31.176
NC_035080.1	23097123	.	T	C	.	.	MAF_INRAE=41.139;MAF_USDA=30.588
NC_035080.1	23097193	.	T	G	.	.	MAF_USDA=2.5
NC_035080.1	23097212	.	G	A	.	.	MAF_INRAE=9.167;MAF_USDA=3.571
NC_035080.1	23097278	.	A	G	.	.	MAF_USDA=1.639
NC_035080.1	23097313	.	G	A	.	.	MAF_USDA=4.118
NC_035080.1	23097315	.	C	T	.	.	MAF_INRAE=5.263;MAF_USDA=6.25
NC_035080.1	23097341	.	G	C	.	.	MAF_INRAE=39.873;MAF_USDA=31.176
NC_035080.1	23097355	.	A	T	.	.	MAF_INRAE=10.0;MAF_USDA=2.941
NC_035080.1	23097360	.	C	T	.	.	MAF_INRAE=39.873;MAF_USDA=30.588
NC_035080.1	23097473	.	G	A	.	.	MAF_USDA=12.5
NC_035080.1	23097484	.	C	T	.	.	MAF_INRAE=28.481;MAF_USDA=6.471
NC_035080.1	23097487	.	C	T	.	.	MAF_INRAE=40.506;MAF_USDA=30.0
NC_035080.1	23097522	.	G	A	.	.	MAF_INRAE=36.709;MAF_USDA=11.176
NC_035080.1	23097563	.	G	A	.	.	MAF_INRAE=37.975;MAF_USDA=28.824
NC_035080.1	23097582	.	A	T	.	.	MAF_INRAE=21.053;MAF_USDA=10.0
NC_035080.1	23097631	.	A	T	.	.	MAF_USDA=16.667
NC_035080.1	23097634	.	T	A	.	.	MAF_INRAE=21.053
NC_035080.1	23097654	.	T	C	.	.	MAF_USDA=21.765
NC_035080.1	23097657	.	C	T	.	.	MAF_USDA=25.0
NC_035080.1	23097659	.	T	C	.	.	MAF_USDA=45.833
NC_035080.1	23097663	.	G	A	.	.	MAF_USDA=43.75
NC_035080.1	23097681	.	G	T	.	.	MAF_USDA=43.75
NC_035080.1	23097723	.	A	T	.	.	MAF_USDA=5.738
NC_035080.1	23097739	.	G	A	.	.	MAF_USDA=2.459
NC_035080.1	23097859	.	G	T	.	.	MAF_INRAE=41.139;MAF_USDA=30.588
NC_035080.1	23097892	.	C	T	.	.	MAF_INRAE=40.506;MAF_USDA=30.588
NC_035080.1	23097932	.	A	T	.	.	MAF_INRAE=36.709;MAF_USDA=12.353
NC_035080.1	23098044	.	G	A	.	.	MAF_USDA=1.639
NC_035080.1	23098059	.	G	T	.	.	MAF_USDA=2.459
NC_035080.1	23098060	.	G	A	.	.	MAF_INRAE=27.848;MAF_USDA=5.882
NC_035080.1	23098183	.	A	C	.	.	MAF_INRAE=41.139;MAF_USDA=30.588
NC_035080.1	23098190	.	G	A	.	.	MAF_USDA=5.738
NC_035080.1	23098225	.	T	C	.	.	MAF_INRAE=41.139;MAF_USDA=10.0
NC_035080.1	23098235	.	G	A	.	.	MAF_INRAE=41.139;MAF_USDA=30.588
NC_035080.1	23098259	.	G	A	.	.	MAF_USDA=3.279
NC_035080.1	23098275	.	A	G	.	.	MAF_USDA=4.918
NC_035080.1	23098348	.	C	T	.	.	MAF_USDA=1.639
NC_035080.1	23098383	.	G	C	.	.	MAF_INRAE=10.0;MAF_USDA=3.529
NC_035080.1	23098413	.	C	T	.	.	MAF_INRAE=41.139;MAF_USDA=30.588
NC_035080.1	23098440	.	A	T	.	.	MAF_INRAE=41.139;MAF_USDA=31.176
NC_035080.1	23098441	.	C	T	.	.	MAF_INRAE=39.167;MAF_USDA=31.765
NC_035080.1	23098485	.	C	G	.	.	MAF_USDA=1.639
NC_035080.1	23098510	.	T	C	.	.	MAF_INRAE=41.139;MAF_USDA=30.0
NC_035080.1	23098538	.	A	T	.	.	MAF_INRAE=2.5
NC_035080.1	23098578	.	G	A	.	.	MAF_USDA=4.167
NC_035080.1	23098579	.	C	T	.	.	MAF_USDA=1.639
NC_035080.1	23098655	.	G	A	.	.	MAF_USDA=4.918
NC_035080.1	23098664	.	C	T	.	.	MAF_USDA=1.176
NC_035080.1	23098681	.	T	A	.	.	MAF_INRAE=41.139;MAF_USDA=30.588
NC_035080.1	23098786	.	C	T	.	.	MAF_INRAE=3.333
NC_035080.1	23098799	.	C	T	.	.	MAF_INRAE=44.937;MAF_USDA=39.583
NC_035080.1	23098800	.	G	A	.	.	MAF_INRAE=21.053;MAF_USDA=25.0
NC_035080.1	23098834	.	C	A	.	.	MAF_INRAE=4.167
NC_035080.1	23098852	.	T	A	.	.	MAF_USDA=4.098
NC_035080.1	23098854	.	C	A	.	.	MAF_USDA=4.098
NC_035080.1	23098873	.	G	A	.	.	MAF_INRAE=12.025
NC_035080.1	23098899	.	C	A	.	.	MAF_INRAE=21.053;MAF_USDA=25.294
NC_035080.1	23099122	.	T	C	.	.	MAF_INRAE=41.139;MAF_USDA=30.0
NC_035080.1	23099225	.	A	G	.	.	MAF_USDA=1.639
NC_035080.1	23099242	.	C	T	.	.	MAF_INRAE=49.367;MAF_USDA=34.118
NC_035080.1	23099278	.	G	A	.	.	MAF_USDA=2.459
NC_035080.1	23099314	.	G	A	.	.	MAF_INRAE=21.053;MAF_USDA=4.118
NC_035080.1	23099459	.	G	C	.	.	MAF_USDA=12.5
NC_035080.1	23099475	.	C	T	.	.	MAF_INRAE=27.215;MAF_USDA=15.882
NC_035080.1	23099529	.	G	A	.	.	MAF_USDA=1.639
NC_035080.1	23099555	.	A	C	.	.	MAF_INRAE=31.579;MAF_USDA=44.706
NC_035080.1	23099573	.	C	A	.	.	MAF_USDA=4.098
NC_035080.1	23099589	.	A	C	.	.	MAF_USDA=1.639
NC_035080.1	23099636	.	C	T	.	.	MAF_INRAE=5.263;MAF_USDA=28.235
NC_035080.1	23099679	.	G	T	.	.	MAF_INRAE=15.789
NC_035080.1	23099790	.	T	G	.	.	MAF_INRAE=43.671;MAF_USDA=31.765
NC_035080.1	23099795	.	T	C	.	.	MAF_INRAE=47.368;MAF_USDA=31.176
NC_035080.1	23099843	.	T	G	.	.	MAF_INRAE=47.368;MAF_USDA=32.143
NC_035080.1	23099984	.	C	A	.	.	MAF_INRAE=21.053;MAF_USDA=18.824
NC_035080.1	23100007	.	C	T	.	.	MAF_USDA=16.667
NC_035080.1	23100008	.	G	A	.	.	MAF_INRAE=21.053;MAF_USDA=5.294
NC_035080.1	23100031	.	A	C	.	.	MAF_INRAE=47.368;MAF_USDA=34.118
NC_035080.1	23100052	.	A	C	.	.	MAF_USDA=1.667
NC_035080.1	23100106	.	A	G	.	.	MAF_INRAE=47.368;MAF_USDA=30.0
NC_035080.1	23100123	.	A	T	.	.	MAF_INRAE=47.368;MAF_USDA=30.0
NC_035080.1	23100128	.	A	G	.	.	MAF_USDA=9.016
NC_035080.1	23100143	.	T	G	.	.	MAF_USDA=14.118
NC_035080.1	23100145	.	C	T	.	.	MAF_INRAE=47.368;MAF_USDA=25.882
NC_035080.1	23100151	.	A	T	.	.	MAF_INRAE=5.263;MAF_USDA=27.059
NC_035080.1	23100194	.	A	C	.	.	MAF_USDA=2.459
NC_035080.1	23100434	.	A	C	.	.	MAF_USDA=5.0
NC_035080.1	23100464	.	A	C	.	.	MAF_USDA=1.639
NC_035080.1	23100497	.	C	T	.	.	MAF_USDA=44.118
NC_035080.1	23100506	.	G	A	.	.	MAF_USDA=44.118
NC_035080.1	23100552	.	C	A	.	.	MAF_USDA=9.836
NC_035080.1	23100588	.	C	A	.	.	MAF_INRAE=15.789;MAF_USDA=5.882
NC_035080.1	23100629	.	G	T	.	.	MAF_USDA=4.167
NC_035080.1	23100672	.	A	T	.	.	MAF_USDA=12.941
NC_035080.1	23100698	.	T	C	.	.	MAF_INRAE=21.053;MAF_USDA=15.882
NC_035080.1	23100893	.	G	T	.	.	MAF_INRAE=10.0;MAF_USDA=8.235
NC_035080.1	23100918	.	G	A	.	.	MAF_INRAE=28.481;MAF_USDA=5.882
NC_035080.1	23100952	.	C	T	.	.	MAF_INRAE=2.632;MAF_USDA=15.882
NC_035080.1	23100956	.	A	G	.	.	MAF_USDA=4.098
NC_035080.1	23100960	.	C	A	.	.	MAF_USDA=4.918
NC_035080.1	23100968	.	C	T	.	.	MAF_INRAE=28.481;MAF_USDA=5.882
NC_035080.1	23101052	.	C	A	.	.	MAF_USDA=1.639
NC_035080.1	23101074	.	G	A	.	.	MAF_USDA=7.377
NC_035080.1	23101168	.	T	C	.	.	MAF_INRAE=5.263;MAF_USDA=6.25
NC_035080.1	23101255	.	G	A	.	.	MAF_INRAE=30.833
NC_035080.1	23101263	.	T	A	.	.	MAF_USDA=6.667
NC_035080.1	23101299	.	G	T	.	.	MAF_USDA=3.279
NC_035080.1	23101306	.	T	G	.	.	MAF_USDA=18.75
NC_035080.1	23101320	.	T	G	.	.	MAF_USDA=18.75
NC_035080.1	23101324	.	C	T	.	.	MAF_USDA=2.459
NC_035080.1	23101325	.	G	A	.	.	MAF_INRAE=31.667
NC_035080.1	23101423	.	C	A	.	.	MAF_USDA=1.639
NC_035080.1	23101438	.	C	T	.	.	MAF_USDA=7.377
NC_035080.1	23101445	.	A	C	.	.	MAF_INRAE=41.139;MAF_USDA=30.0
NC_035080.1	23101456	.	G	A	.	.	MAF_INRAE=10.0;MAF_USDA=7.059
NC_035080.1	23101457	.	G	A	.	.	MAF_INRAE=5.263;MAF_USDA=6.557
NC_035080.1	23101491	.	C	T	.	.	MAF_USDA=1.639
NC_035080.1	23101515	.	C	T	.	.	MAF_INRAE=41.139;MAF_USDA=20.0
NC_035080.1	23101538	.	C	T	.	.	MAF_INRAE=41.139;MAF_USDA=30.588
NC_035080.1	23101553	.	T	C	.	.	MAF_USDA=2.459
NC_035080.1	23101637	.	A	G	.	.	MAF_INRAE=40.0;MAF_USDA=33.333
NC_035080.1	23101831	.	C	T	.	.	MAF_INRAE=34.81;MAF_USDA=45.882
NC_035080.1	23101874	.	G	A	.	.	MAF_INRAE=26.316;MAF_USDA=28.824
NC_035080.1	23101962	.	A	C	.	.	MAF_INRAE=26.316;MAF_USDA=33.529
NC_035080.1	23101963	.	A	C	.	.	MAF_USDA=33.529
NC_035080.1	23101982	.	C	A	.	.	MAF_USDA=1.639
NC_035080.1	23102008	.	A	G	.	.	MAF_INRAE=21.053;MAF_USDA=7.738
NC_035080.1	23102067	.	C	A	.	.	MAF_INRAE=8.861;MAF_USDA=28.824
NC_035080.1	23102076	.	A	T	.	.	MAF_USDA=4.706
NC_035080.1	23102143	.	C	A	.	.	MAF_INRAE=5.263;MAF_USDA=11.176
NC_035080.1	23102254	.	C	T	.	.	MAF_USDA=6.25
NC_035080.1	23102380	.	G	T	.	.	MAF_INRAE=12.658;MAF_USDA=25.882
NC_035080.1	23102424	.	G	A	.	.	MAF_INRAE=38.608;MAF_USDA=40.588
NC_035080.1	23102477	.	G	A	.	.	MAF_INRAE=42.405;MAF_USDA=19.412
NC_035080.1	23102511	.	G	A	.	.	MAF_USDA=10.588
NC_035080.1	23102523	.	T	G	.	.	MAF_INRAE=5.263;MAF_USDA=20.588
NC_035080.1	23102683	.	T	C	.	.	MAF_USDA=16.667
NC_035080.1	23102721	.	G	A	.	.	MAF_INRAE=36.842;MAF_USDA=7.647
NC_035080.1	23102731	.	A	G	.	.	MAF_INRAE=46.203;MAF_USDA=47.059
NC_035080.1	23102771	.	A	G	.	.	MAF_USDA=2.459
NC_035080.1	23102817	.	T	A	.	.	MAF_INRAE=15.789
NC_035080.1	23102923	.	G	A	.	.	MAF_INRAE=36.709;MAF_USDA=23.529
NC_035080.1	23102924	.	C	T	.	.	MAF_USDA=3.279
NC_035080.1	23102956	.	T	A	.	.	MAF_USDA=8.197
NC_035080.1	23103059	.	G	A	.	.	MAF_INRAE=33.544;MAF_USDA=47.647
NC_035080.1	23103076	.	C	T	.	.	MAF_INRAE=33.544;MAF_USDA=45.082
NC_035080.1	23103205	.	G	A	.	.	MAF_USDA=2.459
NC_035080.1	23103208	.	C	A	.	.	MAF_INRAE=34.177;MAF_USDA=24.118
NC_035080.1	23103309	.	T	A	.	.	MAF_INRAE=9.167;MAF_USDA=7.647
NC_035080.1	23103344	.	T	G	.	.	MAF_INRAE=45.57;MAF_USDA=49.412
NC_035080.1	23103417	.	G	T	.	.	MAF_USDA=4.167
NC_035080.1	23103449	.	A	G	.	.	MAF_INRAE=10.0;MAF_USDA=7.647
NC_035080.1	23103489	.	C	A	.	.	MAF_USDA=20.833
NC_035080.1	23103493	.	A	T	.	.	MAF_INRAE=39.167;MAF_USDA=22.917
NC_035080.1	23103497	.	C	G	.	.	MAF_INRAE=39.167;MAF_USDA=22.917
NC_035080.1	23103498	.	T	A	.	.	MAF_INRAE=39.167;MAF_USDA=22.917
NC_035080.1	23103499	.	C	G	.	.	MAF_INRAE=39.167;MAF_USDA=22.917
NC_035080.1	23103503	.	A	T	.	.	MAF_INRAE=39.167;MAF_USDA=22.917
NC_035080.1	23103512	.	A	G	.	.	MAF_USDA=20.833
NC_035080.1	23103543	.	C	A	.	.	MAF_INRAE=6.667;MAF_USDA=4.118
NC_035080.1	23103685	.	A	T	.	.	MAF_INRAE=37.342;MAF_USDA=30.0
NC_035080.1	23103693	.	C	G	.	.	MAF_USDA=2.459
NC_035080.1	23103902	.	T	G	.	.	MAF_USDA=2.941
NC_035080.1	23103911	.	T	A	.	.	MAF_INRAE=37.342;MAF_USDA=13.529
NC_035080.1	23104063	.	T	A	.	.	MAF_INRAE=12.658;MAF_USDA=15.294
NC_035080.1	23104126	.	T	A	.	.	MAF_INRAE=48.734;MAF_USDA=26.471
NC_035080.1	23104227	.	C	G	.	.	MAF_INRAE=37.342;MAF_USDA=22.619
NC_035080.1	23104258	.	C	A	.	.	MAF_INRAE=37.342;MAF_USDA=18.235
NC_035080.1	23104378	.	G	C	.	.	MAF_INRAE=21.053;MAF_USDA=4.118
NC_035080.1	23104414	.	A	C	.	.	MAF_USDA=10.588
NC_035080.1	23104421	.	A	C	.	.	MAF_INRAE=44.937;MAF_USDA=35.882
NC_035080.1	23104425	.	T	G	.	.	MAF_USDA=4.098
NC_035080.1	23104431	.	C	T	.	.	MAF_INRAE=21.053;MAF_USDA=5.882
NC_035080.1	23104509	.	A	G	.	.	MAF_USDA=4.098
NC_035080.1	23104614	.	C	A	.	.	MAF_USDA=12.353
NC_035080.1	23104711	.	G	A	.	.	MAF_INRAE=28.481;MAF_USDA=19.412
NC_035080.1	23104729	.	A	T	.	.	MAF_INRAE=5.263
NC_035080.1	23104769	.	C	A	.	.	MAF_INRAE=5.263;MAF_USDA=4.918
NC_035080.1	23104798	.	C	A	.	.	MAF_USDA=6.557
NC_035080.1	23104885	.	G	A	.	.	MAF_USDA=2.459
NC_035080.1	23104930	.	G	T	.	.	MAF_USDA=1.639
NC_035080.1	23105051	.	A	T	.	.	MAF_INRAE=37.342;MAF_USDA=28.824
NC_035080.1	23105106	.	T	G	.	.	MAF_INRAE=36.076;MAF_USDA=22.917
NC_035080.1	23105116	.	C	A	.	.	MAF_INRAE=28.481;MAF_USDA=6.471
NC_035080.1	23105236	.	T	C	.	.	MAF_USDA=10.656
NC_035080.1	23105241	.	A	G	.	.	MAF_USDA=6.557
NC_035080.1	23105260	.	A	G	.	.	MAF_USDA=6.557
NC_035080.1	23105262	.	C	T	.	.	MAF_INRAE=26.582;MAF_USDA=47.059
NC_035080.1	23105368	.	A	T	.	.	MAF_INRAE=35.443;MAF_USDA=17.647
NC_035080.1	23105434	.	C	T	.	.	MAF_INRAE=26.582;MAF_USDA=47.647
NC_035080.1	23105441	.	C	T	.	.	MAF_USDA=1.639
NC_035080.1	23105459	.	G	C	.	.	MAF_INRAE=26.582;MAF_USDA=47.059
NC_035080.1	23105523	.	T	C	.	.	MAF_INRAE=26.582;MAF_USDA=43.75
NC_035080.1	23105614	.	G	A	.	.	MAF_INRAE=21.053;MAF_USDA=15.882
NC_035080.1	23105679	.	T	C	.	.	MAF_INRAE=26.582;MAF_USDA=45.882
NC_035080.1	23105731	.	G	A	.	.	MAF_USDA=2.5
NC_035080.1	23105758	.	C	A	.	.	MAF_INRAE=21.053;MAF_USDA=9.167
NC_035080.1	23105793	.	C	A	.	.	MAF_USDA=7.377
NC_035080.1	23105853	.	G	A	.	.	MAF_INRAE=10.0;MAF_USDA=7.059
NC_035080.1	23105863	.	G	T	.	.	MAF_USDA=2.459
NC_035080.1	23105891	.	A	C	.	.	MAF_INRAE=26.582;MAF_USDA=45.882
NC_035080.1	23105918	.	T	A	.	.	MAF_USDA=2.459
NC_035080.1	23105995	.	C	T	.	.	MAF_INRAE=35.443;MAF_USDA=34.118
NC_035080.1	23106268	.	A	T	.	.	MAF_USDA=8.197
NC_035080.1	23106360	.	T	A	.	.	MAF_USDA=6.557
NC_035080.1	23106408	.	T	C	.	.	MAF_INRAE=22.152;MAF_USDA=39.412
NC_035080.1	23106523	.	C	A	.	.	MAF_USDA=6.557
NC_035080.1	23106578	.	T	A	.	.	MAF_INRAE=28.481;MAF_USDA=26.471
NC_035080.1	23106598	.	A	G	.	.	MAF_USDA=4.167
NC_035080.1	23106602	.	G	A	.	.	MAF_INRAE=42.405;MAF_USDA=27.059
NC_035080.1	23106628	.	C	A	.	.	MAF_USDA=6.557
NC_035080.1	23106809	.	T	A	.	.	MAF_USDA=1.639
NC_035080.1	23106817	.	G	T	.	.	MAF_INRAE=42.405;MAF_USDA=34.118
NC_035080.1	23106839	.	A	G	.	.	MAF_USDA=2.941
NC_035080.1	23106953	.	C	T	.	.	MAF_USDA=1.639
NC_035080.1	23106962	.	T	C	.	.	MAF_USDA=1.639
NC_035080.1	23106979	.	A	G	.	.	MAF_INRAE=42.105;MAF_USDA=41.765
NC_035080.1	23106996	.	A	G	.	.	MAF_USDA=4.167
NC_035080.1	23107088	.	A	G	.	.	MAF_INRAE=5.263;MAF_USDA=20.588
NC_035080.1	23107474	.	A	T	.	.	MAF_INRAE=36.709;MAF_USDA=12.353
NC_035080.1	23107475	.	C	T	.	.	MAF_INRAE=38.333;MAF_USDA=12.353
NC_035080.1	23107488	.	G	A	.	.	MAF_USDA=1.639
NC_035080.1	23107690	.	G	A	.	.	MAF_USDA=6.557
NC_035080.1	23107695	.	T	C	.	.	MAF_USDA=2.5
NC_035080.1	23107758	.	C	T	.	.	MAF_INRAE=41.772;MAF_USDA=23.529
NC_035080.1	23107831	.	A	G	.	.	MAF_INRAE=6.667;MAF_USDA=4.118
NC_035080.1	23107843	.	T	A	.	.	MAF_INRAE=10.0;MAF_USDA=15.294
NC_035080.1	23107844	.	T	A	.	.	MAF_INRAE=50.0;MAF_USDA=37.647
NC_035080.1	23107888	.	A	G	.	.	MAF_INRAE=15.833;MAF_USDA=40.588
NC_035080.1	23107905	.	T	G	.	.	MAF_INRAE=21.053;MAF_USDA=8.824
NC_035080.1	23107918	.	A	C	.	.	MAF_USDA=2.459
NC_035080.1	23107922	.	T	C	.	.	MAF_INRAE=11.392;MAF_USDA=25.294
NC_035080.1	23107938	.	T	C	.	.	MAF_USDA=8.235
NC_035080.1	23107960	.	C	T	.	.	MAF_INRAE=12.025;MAF_USDA=20.0
NC_035080.1	23108009	.	G	A	.	.	MAF_INRAE=43.038;MAF_USDA=20.588
NC_035080.1	23108013	.	C	A	.	.	MAF_USDA=4.706
NC_035080.1	23108041	.	G	C	.	.	MAF_USDA=6.471
NC_035080.1	23108042	.	A	G	.	.	MAF_USDA=2.459
NC_035080.1	23108054	.	G	T	.	.	MAF_INRAE=42.405;MAF_USDA=13.529
NC_035080.1	23108066	.	C	T	.	.	MAF_USDA=5.294
NC_035080.1	23108143	.	A	T	.	.	MAF_INRAE=50.0;MAF_USDA=32.353
NC_035080.1	23108168	.	T	C	.	.	MAF_INRAE=6.667;MAF_USDA=15.294
NC_035080.1	23108197	.	C	A	.	.	MAF_INRAE=11.392;MAF_USDA=18.033
NC_035080.1	23108250	.	T	C	.	.	MAF_USDA=3.279
NC_035080.1	23108369	.	C	G	.	.	MAF_INRAE=28.481;MAF_USDA=21.176
NC_035080.1	23108410	.	C	T	.	.	MAF_USDA=1.639
NC_035080.1	23108411	.	G	A	.	.	MAF_USDA=7.059
NC_035080.1	23108416	.	T	C	.	.	MAF_USDA=6.471
NC_035080.1	23108424	.	G	A	.	.	MAF_USDA=3.279
NC_035080.1	23108447	.	A	C	.	.	MAF_USDA=7.647
NC_035080.1	23108582	.	G	T	.	.	MAF_USDA=2.459
NC_035080.1	23108588	.	G	A	.	.	MAF_USDA=1.639
NC_035080.1	23108685	.	A	G	.	.	MAF_USDA=7.647
NC_035080.1	23108698	.	T	C	.	.	MAF_INRAE=15.789
NC_035080.1	23108729	.	G	T	.	.	MAF_INRAE=31.579;MAF_USDA=11.765
NC_035080.1	23108808	.	G	A	.	.	MAF_INRAE=5.263
NC_035080.1	23108827	.	A	G	.	.	MAF_USDA=14.706
NC_035080.1	23108910	.	T	C	.	.	MAF_INRAE=47.368;MAF_USDA=13.095
NC_035080.1	23109036	.	A	G	.	.	MAF_INRAE=47.468;MAF_USDA=46.471
NC_035080.1	23109089	.	A	C	.	.	MAF_USDA=15.294
NC_035080.1	23109103	.	A	G	.	.	MAF_USDA=10.417
NC_035080.1	23109111	.	C	T	.	.	MAF_INRAE=21.053;MAF_USDA=8.824
NC_035080.1	23109178	.	A	G	.	.	MAF_INRAE=47.468;MAF_USDA=48.235
NC_035080.1	23109211	.	G	C	.	.	MAF_INRAE=12.025;MAF_USDA=7.647
NC_035080.1	23109230	.	T	C	.	.	MAF_INRAE=48.101;MAF_USDA=47.647
NC_035080.1	23109258	.	T	C	.	.	MAF_INRAE=6.667;MAF_USDA=5.294
NC_035080.1	23109310	.	T	C	.	.	MAF_INRAE=42.405;MAF_USDA=27.083
NC_035080.1	23109570	.	A	G	.	.	MAF_INRAE=48.734;MAF_USDA=48.235
NC_035080.1	23109602	.	C	A	.	.	MAF_USDA=5.738
NC_035080.1	23109709	.	G	A	.	.	MAF_USDA=6.557
NC_035080.1	23109713	.	G	A	.	.	MAF_INRAE=42.405;MAF_USDA=13.529
NC_035080.1	23109738	.	G	T	.	.	MAF_USDA=3.279
NC_035080.1	23109803	.	C	A	.	.	MAF_INRAE=5.263
NC_035080.1	23109808	.	T	C	.	.	MAF_INRAE=7.5;MAF_USDA=38.235
NC_035080.1	23109819	.	C	T	.	.	MAF_INRAE=7.5;MAF_USDA=38.235
NC_035080.1	23109879	.	G	C	.	.	MAF_INRAE=47.468;MAF_USDA=47.059
NC_035080.1	23110005	.	G	A	.	.	MAF_INRAE=47.468;MAF_USDA=49.412
NC_035080.1	23110022	.	G	A	.	.	MAF_USDA=1.176
NC_035080.1	23110097	.	G	A	.	.	MAF_USDA=4.167
NC_035080.1	23110137	.	G	A	.	.	MAF_USDA=1.639
NC_035080.1	23110166	.	A	C	.	.	MAF_INRAE=6.667;MAF_USDA=37.647
NC_035080.1	23110250	.	C	A	.	.	MAF_USDA=4.167
NC_035080.1	23110265	.	T	A	.	.	MAF_USDA=9.016
NC_035080.1	23110283	.	G	A	.	.	MAF_USDA=20.833
NC_035080.1	23110284	.	G	A	.	.	MAF_USDA=20.833
NC_035080.1	23110374	.	G	T	.	.	MAF_USDA=4.167
NC_035080.1	23110468	.	A	T	.	.	MAF_USDA=4.167
NC_035080.1	23110483	.	A	C	.	.	MAF_USDA=4.098
NC_035080.1	23110568	.	T	C	.	.	MAF_USDA=4.167
NC_035080.1	23110577	.	T	G	.	.	MAF_USDA=1.639
NC_035080.1	23110597	.	A	G	.	.	MAF_INRAE=20.0
NC_035080.1	23110601	.	C	T	.	.	MAF_INRAE=11.392;MAF_USDA=16.667
NC_035080.1	23110602	.	G	A	.	.	MAF_INRAE=20.0
NC_035080.1	23110618	.	T	C	.	.	MAF_INRAE=17.5
NC_035080.1	23110637	.	C	G	.	.	MAF_INRAE=6.667
NC_035080.1	23110681	.	C	T	.	.	MAF_INRAE=41.139;MAF_USDA=12.941
NC_035080.1	23110684	.	G	T	.	.	MAF_USDA=1.176
NC_035080.1	23110687	.	A	C	.	.	MAF_INRAE=47.468;MAF_USDA=48.235
NC_035080.1	23110739	.	A	G	.	.	MAF_USDA=1.639
NC_035080.1	23110751	.	T	C	.	.	MAF_INRAE=47.468;MAF_USDA=48.824
NC_035080.1	23110780	.	C	A	.	.	MAF_USDA=2.941
NC_035080.1	23110789	.	G	A	.	.	MAF_INRAE=5.263;MAF_USDA=6.557
NC_035080.1	23110821	.	C	A	.	.	MAF_INRAE=40.506;MAF_USDA=12.353
NC_035080.1	23110942	.	T	A	.	.	MAF_USDA=8.197
NC_035080.1	23110944	.	A	T	.	.	MAF_USDA=8.197
NC_035080.1	23110985	.	G	A	.	.	MAF_INRAE=24.051;MAF_USDA=44.048
NC_035080.1	23111017	.	G	A	.	.	MAF_INRAE=24.051;MAF_USDA=42.353
NC_035080.1	23111033	.	C	T	.	.	MAF_INRAE=24.051;MAF_USDA=41.176
NC_035080.1	23111037	.	C	A	.	.	MAF_USDA=1.176
NC_035080.1	23111071	.	A	C	.	.	MAF_USDA=4.098
NC_035080.1	23111073	.	A	C	.	.	MAF_USDA=6.25
NC_035080.1	23111188	.	C	T	.	.	MAF_USDA=6.557
NC_035080.1	23111284	.	C	T	.	.	MAF_USDA=1.639
NC_035080.1	23111390	.	T	C	.	.	MAF_USDA=1.639
NC_035080.1	23111543	.	G	A	.	.	MAF_INRAE=11.392;MAF_USDA=13.115
NC_035080.1	23111628	.	G	T	.	.	MAF_INRAE=40.506;MAF_USDA=23.529
NC_035080.1	23111631	.	G	A	.	.	MAF_USDA=4.098
NC_035080.1	23111799	.	A	T	.	.	MAF_INRAE=15.789
NC_035080.1	23111832	.	T	A	.	.	MAF_USDA=1.639
NC_035080.1	23111871	.	C	T	.	.	MAF_INRAE=15.789
NC_035080.1	23112030	.	A	G	.	.	MAF_INRAE=40.506;MAF_USDA=12.941
NC_035080.1	23112044	.	C	T	.	.	MAF_USDA=1.639
NC_035080.1	23112070	.	C	T	.	.	MAF_INRAE=41.139;MAF_USDA=13.529
NC_035080.1	23112158	.	G	T	.	.	MAF_INRAE=41.139;MAF_USDA=12.941
NC_035080.1	23112236	.	G	T	.	.	MAF_INRAE=41.139;MAF_USDA=13.529
NC_035080.1	23112251	.	C	G	.	.	MAF_INRAE=12.658;MAF_USDA=28.235
NC_035080.1	23112252	.	A	T	.	.	MAF_INRAE=6.667;MAF_USDA=9.412
NC_035080.1	23112258	.	A	C	.	.	MAF_INRAE=41.139;MAF_USDA=13.529
NC_035080.1	23112263	.	A	C	.	.	MAF_USDA=2.459
NC_035080.1	23112281	.	G	T	.	.	MAF_INRAE=15.789;MAF_USDA=2.459
NC_035080.1	23112295	.	G	A	.	.	MAF_USDA=4.918
NC_035080.1	23112304	.	G	A	.	.	MAF_INRAE=46.203;MAF_USDA=42.353
NC_035080.1	23112338	.	A	C	.	.	MAF_INRAE=46.203;MAF_USDA=41.667
NC_035080.1	23112363	.	A	C	.	.	MAF_USDA=4.167
NC_035080.1	23112412	.	C	T	.	.	MAF_INRAE=46.835;MAF_USDA=48.214
NC_035080.1	23112466	.	G	A	.	.	MAF_USDA=1.667
NC_035080.1	23112653	.	C	A	.	.	MAF_INRAE=41.772;MAF_USDA=12.941
NC_035080.1	23112674	.	A	T	.	.	MAF_INRAE=40.0;MAF_USDA=27.083
NC_035080.1	23112694	.	G	A	.	.	MAF_INRAE=10.833;MAF_USDA=27.976
NC_035080.1	23113940	.	G	T	.	.	MAF_USDA=4.167
NC_035080.1	23113941	.	A	T	.	.	MAF_USDA=4.167
NC_035080.1	23114105	.	G	T	.	.	MAF_INRAE=11.392;MAF_USDA=17.213
NC_035080.1	23114167	.	A	T	.	.	MAF_USDA=6.557
NC_035080.1	23114207	.	G	A	.	.	MAF_USDA=4.167
NC_035080.1	23114326	.	G	T	.	.	MAF_INRAE=6.667;MAF_USDA=4.118
NC_035080.1	23114327	.	T	G	.	.	MAF_INRAE=35.443;MAF_USDA=43.529
NC_035080.1	23114472	.	G	A	.	.	MAF_INRAE=15.789
NC_035080.1	23114575	.	C	T	.	.	MAF_INRAE=12.658;MAF_USDA=25.41
NC_035080.1	23114602	.	A	G	.	.	MAF_INRAE=46.835;MAF_USDA=27.869
NC_035080.1	23114955	.	A	C	.	.	MAF_INRAE=21.053;MAF_USDA=4.118
NC_035080.1	23115113	.	A	T	.	.	MAF_INRAE=11.392;MAF_USDA=16.393
NC_035080.1	23115313	.	C	A	.	.	MAF_INRAE=40.506;MAF_USDA=13.529
NC_035080.1	23115399	.	G	A	.	.	MAF_INRAE=27.848;MAF_USDA=7.059
NC_035080.1	23115457	.	G	T	.	.	MAF_USDA=8.235
NC_035080.1	23115513	.	G	T	.	.	MAF_INRAE=12.658;MAF_USDA=18.75
NC_035080.1	23115684	.	A	C	.	.	MAF_INRAE=10.0;MAF_USDA=2.381
NC_035080.1	23115761	.	C	T	.	.	MAF_INRAE=10.0;MAF_USDA=2.083
NC_035080.1	23115789	.	G	T	.	.	MAF_INRAE=21.053;MAF_USDA=19.412
NC_035080.1	23115818	.	G	A	.	.	MAF_USDA=8.235
NC_035080.1	23115828	.	A	C	.	.	MAF_INRAE=5.263
NC_035080.1	23115837	.	T	G	.	.	MAF_INRAE=41.139;MAF_USDA=12.941
NC_035080.1	23115861	.	G	A	.	.	MAF_INRAE=21.053;MAF_USDA=5.294
NC_035080.1	23115881	.	G	T	.	.	MAF_INRAE=6.667;MAF_USDA=4.167
NC_035080.1	23115888	.	G	A	.	.	MAF_USDA=9.524
NC_035080.1	23115928	.	C	A	.	.	MAF_INRAE=9.167;MAF_USDA=2.353
NC_035080.1	23115981	.	T	A	.	.	MAF_USDA=1.765
NC_035080.1	23116035	.	C	A	.	.	MAF_USDA=1.639
NC_035080.1	23116069	.	T	A	.	.	MAF_INRAE=10.0;MAF_USDA=2.353
NC_035080.1	23116071	.	A	C	.	.	MAF_INRAE=21.053;MAF_USDA=15.294
NC_035080.1	23116095	.	C	A	.	.	MAF_INRAE=35.443;MAF_USDA=40.588
NC_035080.1	23116100	.	G	T	.	.	MAF_INRAE=35.443;MAF_USDA=41.765
NC_035080.1	23116143	.	G	T	.	.	MAF_INRAE=11.392;MAF_USDA=16.393
NC_035080.1	23116152	.	A	G	.	.	MAF_INRAE=47.468;MAF_USDA=27.059
NC_035080.1	23116153	.	G	T	.	.	MAF_USDA=3.279
NC_035080.1	23116165	.	G	T	.	.	MAF_USDA=1.639
NC_035080.1	23116226	.	G	A	.	.	MAF_USDA=1.639
NC_035080.1	23116252	.	C	T	.	.	MAF_USDA=4.167
NC_035080.1	23116295	.	A	C	.	.	MAF_INRAE=12.658;MAF_USDA=24.706
NC_035080.1	23116310	.	T	C	.	.	MAF_USDA=6.557
NC_035080.1	23116311	.	G	C	.	.	MAF_USDA=6.557
NC_035080.1	23116401	.	A	G	.	.	MAF_INRAE=22.785;MAF_USDA=36.471
NC_035080.1	23116518	.	C	T	.	.	MAF_USDA=7.229
NC_035080.1	23116621	.	A	C	.	.	MAF_INRAE=9.167;MAF_USDA=2.459
NC_035080.1	23116661	.	A	G	.	.	MAF_INRAE=40.506;MAF_USDA=12.941
NC_035080.1	23116706	.	C	T	.	.	MAF_INRAE=10.0;MAF_USDA=2.353
NC_035080.1	23116708	.	T	C	.	.	MAF_INRAE=10.0;MAF_USDA=2.459
NC_035080.1	23116801	.	T	C	.	.	MAF_INRAE=10.0;MAF_USDA=2.353
NC_035080.1	23116836	.	T	G	.	.	MAF_INRAE=21.053;MAF_USDA=24.118
NC_035080.1	23116844	.	A	C	.	.	MAF_INRAE=11.392;MAF_USDA=15.574
NC_035080.1	23116853	.	A	T	.	.	MAF_INRAE=21.053;MAF_USDA=24.118
NC_035080.1	23116998	.	A	G	.	.	MAF_INRAE=21.053;MAF_USDA=23.529
NC_035080.1	23116999	.	G	T	.	.	MAF_USDA=22.941
NC_035080.1	23117016	.	T	C	.	.	MAF_INRAE=21.053;MAF_USDA=8.235
NC_035080.1	23117030	.	T	C	.	.	MAF_INRAE=21.053;MAF_USDA=21.176
NC_035080.1	23117047	.	G	T	.	.	MAF_USDA=2.459
NC_035080.1	23117066	.	T	G	.	.	MAF_INRAE=21.053;MAF_USDA=22.941
NC_035080.1	23117083	.	C	A	.	.	MAF_INRAE=21.053;MAF_USDA=22.941
NC_035080.1	23117110	.	T	A	.	.	MAF_INRAE=10.0;MAF_USDA=2.459
NC_035080.1	23117141	.	C	T	.	.	MAF_INRAE=10.0;MAF_USDA=2.353
NC_035080.1	23117152	.	G	T	.	.	MAF_INRAE=10.0;MAF_USDA=2.459
NC_035080.1	23117154	.	A	T	.	.	MAF_INRAE=10.0
NC_035080.1	23117160	.	A	C	.	.	MAF_INRAE=10.0;MAF_USDA=2.083
NC_035080.1	23117177	.	G	A	.	.	MAF_INRAE=41.139;MAF_USDA=12.941
NC_035080.1	23117181	.	T	G	.	.	MAF_INRAE=10.0;MAF_USDA=2.459
NC_035080.1	23117284	.	G	A	.	.	MAF_USDA=5.294
NC_035080.1	23117328	.	A	C	.	.	MAF_INRAE=10.759;MAF_USDA=18.852
NC_035080.1	23117374	.	A	G	.	.	MAF_INRAE=41.139;MAF_USDA=22.353
NC_035080.1	23117389	.	G	C	.	.	MAF_USDA=2.459
NC_035080.1	23117410	.	G	T	.	.	MAF_USDA=5.738
NC_035080.1	23117432	.	C	A	.	.	MAF_USDA=1.639
NC_035080.1	23117438	.	G	A	.	.	MAF_INRAE=11.392;MAF_USDA=21.765
NC_035080.1	23117457	.	G	T	.	.	MAF_INRAE=37.342;MAF_USDA=21.765
NC_035080.1	23117499	.	T	A	.	.	MAF_USDA=2.353
NC_035080.1	23117558	.	T	C	.	.	MAF_INRAE=37.342;MAF_USDA=22.941
NC_035080.1	23117627	.	T	G	.	.	MAF_INRAE=42.405;MAF_USDA=49.412
NC_035080.1	23117636	.	C	T	.	.	MAF_INRAE=10.0;MAF_USDA=2.353
NC_035080.1	23117646	.	G	C	.	.	MAF_USDA=1.176
NC_035080.1	23117726	.	G	T	.	.	MAF_USDA=3.279
NC_035080.1	23117741	.	A	G	.	.	MAF_INRAE=37.342;MAF_USDA=27.083
NC_035080.1	23117780	.	G	C	.	.	MAF_INRAE=6.667;MAF_USDA=11.176
NC_035080.1	23117818	.	G	A	.	.	MAF_INRAE=11.392;MAF_USDA=11.475
NC_035080.1	23117942	.	C	G	.	.	MAF_USDA=11.765
NC_035080.1	23117976	.	A	C	.	.	MAF_INRAE=27.848;MAF_USDA=7.647
NC_035080.1	23118187	.	C	T	.	.	MAF_INRAE=49.367;MAF_USDA=42.353
NC_035080.1	23118197	.	G	A	.	.	MAF_INRAE=11.392;MAF_USDA=13.934
NC_035080.1	23118205	.	G	A	.	.	MAF_USDA=27.083
NC_035080.1	23118240	.	C	T	.	.	MAF_INRAE=11.392;MAF_USDA=13.115
NC_035080.1	23118318	.	G	A	.	.	MAF_USDA=4.167
NC_035080.1	23118401	.	C	T	.	.	MAF_USDA=9.412
NC_035080.1	23118430	.	C	T	.	.	MAF_INRAE=11.392;MAF_USDA=13.115
NC_035080.1	23118476	.	C	A	.	.	MAF_INRAE=28.481;MAF_USDA=15.882
NC_035080.1	23118486	.	T	G	.	.	MAF_INRAE=16.456;MAF_USDA=10.588
NC_035080.1	23118498	.	G	T	.	.	MAF_INRAE=10.0;MAF_USDA=3.529
NC_035080.1	23118573	.	T	G	.	.	MAF_USDA=4.098
NC_035080.1	23118649	.	C	A	.	.	MAF_INRAE=6.667;MAF_USDA=11.176
NC_035080.1	23118710	.	C	T	.	.	MAF_USDA=4.918
NC_035080.1	23118776	.	G	A	.	.	MAF_INRAE=6.667;MAF_USDA=10.0
NC_035080.1	23118835	.	G	C	.	.	MAF_USDA=2.459
NC_035080.1	23118847	.	C	A	.	.	MAF_USDA=6.471
NC_035080.1	23118856	.	A	C	.	.	MAF_USDA=2.459
NC_035080.1	23118898	.	T	C	.	.	MAF_INRAE=11.392;MAF_USDA=14.754
NC_035080.1	23118971	.	C	T	.	.	MAF_USDA=1.639
NC_035080.1	23119073	.	C	T	.	.	MAF_INRAE=11.392;MAF_USDA=13.115
NC_035080.1	23119087	.	A	C	.	.	MAF_USDA=4.098
NC_035080.1	23119171	.	T	A	.	.	MAF_INRAE=37.342;MAF_USDA=18.235
NC_035080.1	23119214	.	T	C	.	.	MAF_USDA=6.25
NC_035080.1	23119233	.	G	A	.	.	MAF_INRAE=29.114;MAF_USDA=11.765
NC_035080.1	23119293	.	C	T	.	.	MAF_USDA=1.639
NC_035080.1	23119351	.	T	A	.	.	MAF_INRAE=12.025;MAF_USDA=15.882
NC_035080.1	23119357	.	T	C	.	.	MAF_INRAE=11.392;MAF_USDA=18.033
NC_035080.1	23119432	.	G	T	.	.	MAF_INRAE=30.38;MAF_USDA=36.471
NC_035080.1	23119586	.	C	T	.	.	MAF_USDA=2.459
NC_035080.1	23119613	.	A	C	.	.	MAF_INRAE=5.263;MAF_USDA=1.639
NC_035080.1	23119660	.	T	C	.	.	MAF_USDA=6.557
NC_035080.1	23119683	.	T	G	.	.	MAF_INRAE=11.392;MAF_USDA=15.574
NC_035080.1	23119686	.	T	C	.	.	MAF_INRAE=8.333;MAF_USDA=16.393
NC_035080.1	23119699	.	A	G	.	.	MAF_USDA=16.667
NC_035080.1	23119721	.	G	A	.	.	MAF_INRAE=6.667;MAF_USDA=16.471
NC_035080.1	23119724	.	C	G	.	.	MAF_INRAE=6.667;MAF_USDA=8.824
NC_035080.1	23119757	.	C	T	.	.	MAF_INRAE=11.392;MAF_USDA=18.033
NC_035080.1	23119761	.	C	T	.	.	MAF_INRAE=8.333;MAF_USDA=18.033
NC_035080.1	23119842	.	A	G	.	.	MAF_INRAE=11.392;MAF_USDA=16.393
NC_035080.1	23119873	.	A	G	.	.	MAF_INRAE=6.667;MAF_USDA=9.412
NC_035080.1	23119878	.	A	G	.	.	MAF_USDA=6.557
NC_035080.1	23119903	.	G	A	.	.	MAF_USDA=4.706
NC_035080.1	23119916	.	T	C	.	.	MAF_INRAE=11.392;MAF_USDA=18.852
NC_035080.1	23119924	.	A	T	.	.	MAF_INRAE=8.333
NC_035080.1	23119949	.	T	G	.	.	MAF_USDA=4.706
NC_035080.1	23119971	.	C	T	.	.	MAF_INRAE=11.392;MAF_USDA=19.672
NC_035080.1	23119985	.	G	T	.	.	MAF_INRAE=28.481;MAF_USDA=34.706
NC_035080.1	23119990	.	G	T	.	.	MAF_INRAE=11.392;MAF_USDA=17.213
NC_035080.1	23120005	.	A	T	.	.	MAF_USDA=1.639
NC_035080.1	23120100	.	G	T	.	.	MAF_INRAE=5.263
NC_035080.1	23120121	.	A	T	.	.	MAF_USDA=6.25
NC_035080.1	23120165	.	G	A	.	.	MAF_INRAE=11.392;MAF_USDA=6.557
NC_035080.1	23120256	.	T	C	.	.	MAF_USDA=5.738
NC_035080.1	23120288	.	C	A	.	.	MAF_INRAE=48.734;MAF_USDA=31.176
NC_035080.1	23120295	.	G	A	.	.	MAF_INRAE=21.053;MAF_USDA=4.706
NC_035080.1	23120432	.	T	G	.	.	MAF_INRAE=27.848;MAF_USDA=35.294
NC_035080.1	23120521	.	G	T	.	.	MAF_INRAE=39.167;MAF_USDA=22.941
NC_035080.1	23120551	.	G	T	.	.	MAF_USDA=27.083
NC_035080.1	23120606	.	A	T	.	.	MAF_INRAE=2.5
NC_035080.1	23120617	.	A	C	.	.	MAF_USDA=4.706
NC_035080.1	23120651	.	C	T	.	.	MAF_INRAE=37.342;MAF_USDA=13.115
NC_035080.1	23120738	.	C	T	.	.	MAF_INRAE=21.053;MAF_USDA=7.143
NC_035080.1	23120739	.	G	A	.	.	MAF_USDA=7.377
NC_035080.1	23120744	.	G	T	.	.	MAF_INRAE=29.114;MAF_USDA=28.571
NC_035080.1	23120800	.	A	C	.	.	MAF_INRAE=28.481;MAF_USDA=35.882
NC_035080.1	23120820	.	G	A	.	.	MAF_INRAE=28.481;MAF_USDA=34.118
NC_035080.1	23120871	.	C	G	.	.	MAF_USDA=6.25
NC_035080.1	23120969	.	C	T	.	.	MAF_INRAE=22.152;MAF_USDA=35.119
NC_035080.1	23120971	.	C	T	.	.	MAF_INRAE=35.833;MAF_USDA=36.905
NC_035080.1	23121008	.	C	T	.	.	MAF_INRAE=11.392;MAF_USDA=11.667
NC_035080.1	23121015	.	T	G	.	.	MAF_INRAE=22.152;MAF_USDA=33.333
NC_035080.1	23121098	.	G	T	.	.	MAF_INRAE=12.658;MAF_USDA=15.574
NC_035080.1	23121103	.	T	A	.	.	MAF_INRAE=29.747;MAF_USDA=37.059
NC_035080.1	23121112	.	T	C	.	.	MAF_USDA=1.639
NC_035080.1	23121125	.	A	C	.	.	MAF_INRAE=29.747;MAF_USDA=37.059
NC_035080.1	23121137	.	A	T	.	.	MAF_INRAE=37.342;MAF_USDA=16.471
NC_035080.1	23121220	.	G	A	.	.	MAF_USDA=2.459
NC_035080.1	23121278	.	C	T	.	.	MAF_USDA=6.557
NC_035080.1	23121287	.	A	T	.	.	MAF_USDA=2.083
NC_035080.1	23121288	.	C	G	.	.	MAF_USDA=4.167
NC_035080.1	23121290	.	A	C	.	.	MAF_USDA=4.167
NC_035080.1	23121292	.	A	G	.	.	MAF_INRAE=35.0;MAF_USDA=2.083
NC_035080.1	23121299	.	T	A	.	.	MAF_INRAE=27.848;MAF_USDA=37.647
NC_035080.1	23121305	.	T	C	.	.	MAF_INRAE=10.0;MAF_USDA=4.118
NC_035080.1	23121313	.	A	G	.	.	MAF_INRAE=27.848;MAF_USDA=38.235
NC_035080.1	23121324	.	C	A	.	.	MAF_INRAE=37.975;MAF_USDA=17.647
NC_035080.1	23121363	.	C	A	.	.	MAF_INRAE=12.025;MAF_USDA=7.647
NC_035080.1	23121364	.	G	T	.	.	MAF_USDA=1.639
NC_035080.1	23121388	.	A	G	.	.	MAF_INRAE=10.759;MAF_USDA=16.393
NC_035080.1	23121423	.	T	A	.	.	MAF_USDA=3.279
NC_035080.1	23121443	.	T	G	.	.	MAF_USDA=2.941
NC_035080.1	23121560	.	C	T	.	.	MAF_USDA=12.5
NC_035080.1	23122605	.	C	T	.	.	MAF_USDA=2.5
NC_035080.1	23122828	.	C	T	.	.	MAF_USDA=13.855
NC_035080.1	23122932	.	C	T	.	.	MAF_USDA=1.695
NC_035080.1	23123083	.	C	T	.	.	MAF_USDA=3.614
NC_035080.1	23123099	.	C	G	.	.	MAF_INRAE=34.177;MAF_USDA=37.952
NC_035080.1	23123158	.	T	C	.	.	MAF_INRAE=15.789;MAF_USDA=3.39
NC_035080.1	23123177	.	C	G	.	.	MAF_USDA=8.475
NC_035080.1	23123182	.	G	T	.	.	MAF_INRAE=15.823;MAF_USDA=19.88
NC_035080.1	23123183	.	C	T	.	.	MAF_USDA=1.695
NC_035080.1	23123234	.	T	C	.	.	MAF_USDA=7.377
NC_035080.1	23123275	.	C	T	.	.	MAF_INRAE=32.5
NC_035080.1	23123326	.	A	C	.	.	MAF_INRAE=43.671;MAF_USDA=34.118
NC_035080.1	23123382	.	T	C	.	.	MAF_INRAE=14.557;MAF_USDA=6.471
NC_035080.1	23123423	.	T	G	.	.	MAF_INRAE=6.667;MAF_USDA=4.118
NC_035080.1	23123436	.	G	A	.	.	MAF_USDA=1.639
NC_035080.1	23123474	.	T	G	.	.	MAF_INRAE=44.937;MAF_USDA=45.882
NC_035080.1	23123524	.	T	C	.	.	MAF_USDA=3.333
NC_035080.1	23123529	.	A	C	.	.	MAF_INRAE=39.873;MAF_USDA=22.024
NC_035080.1	23123657	.	G	T	.	.	MAF_INRAE=32.911;MAF_USDA=27.059
NC_035080.1	23123793	.	G	T	.	.	MAF_INRAE=10.759
NC_035080.1	23123881	.	A	G	.	.	MAF_USDA=7.377
NC_035080.1	23123907	.	C	T	.	.	MAF_INRAE=47.368;MAF_USDA=40.0
NC_035080.1	23123917	.	A	C	.	.	MAF_USDA=45.833
NC_035080.1	23123918	.	C	T	.	.	MAF_USDA=47.917
NC_035080.1	23123996	.	A	T	.	.	MAF_INRAE=21.053;MAF_USDA=7.647
NC_035080.1	23124004	.	T	A	.	.	MAF_INRAE=39.873;MAF_USDA=10.0
NC_035080.1	23124096	.	C	T	.	.	MAF_INRAE=48.734;MAF_USDA=44.118
NC_035080.1	23124124	.	C	T	.	.	MAF_USDA=2.459
NC_035080.1	23124157	.	G	A	.	.	MAF_USDA=1.639
NC_035080.1	23124201	.	C	T	.	.	MAF_USDA=1.639
NC_035080.1	23124222	.	A	C	.	.	MAF_INRAE=50.0;MAF_USDA=32.941
NC_035080.1	23124223	.	A	C	.	.	MAF_INRAE=49.167;MAF_USDA=33.529
NC_035080.1	23124309	.	T	C	.	.	MAF_USDA=5.738
NC_035080.1	23124387	.	ATTTTT	ATTTTG	.	.	MAF_USDA=2.083
NC_035080.1	23124392	.	T	G	.	.	MAF_INRAE=6.667;MAF_USDA=4.918
NC_035080.1	23124531	.	A	G	.	.	MAF_INRAE=49.367;MAF_USDA=31.765
NC_035080.1	23124552	.	C	T	.	.	MAF_INRAE=8.861;MAF_USDA=17.059
NC_035080.1	23124598	.	C	T	.	.	MAF_USDA=4.706
NC_035080.1	23124608	.	A	T	.	.	MAF_USDA=35.294
NC_035080.1	23124621	.	C	T	.	.	MAF_INRAE=47.368;MAF_USDA=32.941
NC_035080.1	23124629	.	C	T	.	.	MAF_USDA=1.639
NC_035080.1	23124666	.	A	T	.	.	MAF_USDA=1.639
NC_035080.1	23124677	.	T	C	.	.	MAF_INRAE=42.105;MAF_USDA=11.31
NC_035080.1	23124851	.	G	A	.	.	MAF_INRAE=21.053;MAF_USDA=7.059
NC_035080.1	23124969	.	C	T	.	.	MAF_INRAE=9.494;MAF_USDA=5.738
NC_035080.1	23124976	.	A	G	.	.	MAF_INRAE=8.861;MAF_USDA=47.647
NC_035080.1	23124989	.	T	C	.	.	MAF_INRAE=8.861;MAF_USDA=41.176
NC_035080.1	23125044	.	C	A	.	.	MAF_USDA=13.529
NC_035080.1	23125290	.	T	C	.	.	MAF_USDA=1.639
NC_035080.1	23125303	.	T	C	.	.	MAF_INRAE=42.105;MAF_USDA=10.0
NC_035080.1	23125342	.	A	G	.	.	MAF_USDA=43.75
NC_035080.1	23125382	.	C	G	.	.	MAF_INRAE=47.368;MAF_USDA=31.176
NC_035080.1	23125398	.	A	G	.	.	MAF_INRAE=40.506;MAF_USDA=11.176
NC_035080.1	23125401	.	T	C	.	.	MAF_USDA=1.639
NC_035080.1	23125777	.	C	T	.	.	MAF_INRAE=36.076;MAF_USDA=8.434
NC_035080.1	23125796	.	C	T	.	.	MAF_INRAE=15.789;MAF_USDA=1.639
NC_035080.1	23125832	.	G	T	.	.	MAF_INRAE=49.367;MAF_USDA=31.176
NC_035080.1	23125934	.	C	G	.	.	MAF_USDA=6.25
NC_035080.1	23125936	.	A	C	.	.	MAF_USDA=6.25
NC_035080.1	23126121	.	G	C	.	.	MAF_USDA=1.639
NC_035080.1	23126274	.	C	T	.	.	MAF_INRAE=17.089;MAF_USDA=31.176
NC_035080.1	23126321	.	C	T	.	.	MAF_USDA=8.197
NC_035080.1	23126334	.	A	G	.	.	MAF_USDA=24.59
NC_035080.1	23126345	.	A	G	.	.	MAF_INRAE=10.833;MAF_USDA=20.0
NC_035080.1	23126527	.	C	T	.	.	MAF_INRAE=36.076;MAF_USDA=12.941
NC_035080.1	23126838	.	C	T	.	.	MAF_USDA=4.118
NC_035080.1	23126860	.	G	A	.	.	MAF_INRAE=20.886;MAF_USDA=15.882
NC_035080.1	23126883	.	G	A	.	.	MAF_INRAE=15.823;MAF_USDA=7.647
NC_035080.1	23127016	.	T	G	.	.	MAF_USDA=4.118
NC_035080.1	23127020	.	T	G	.	.	MAF_USDA=4.167
NC_035080.1	23127090	.	G	A	.	.	MAF_INRAE=39.873;MAF_USDA=11.765
NC_035080.1	23127127	.	A	T	.	.	MAF_USDA=1.639
NC_035080.1	23127154	.	T	C	.	.	MAF_USDA=6.471
NC_035080.1	23127201	.	G	T	.	.	MAF_USDA=1.639
NC_035080.1	23127215	.	A	G	.	.	MAF_INRAE=21.053
NC_035080.1	23127249	.	T	G	.	.	MAF_USDA=1.639
NC_035080.1	23127274	.	G	A	.	.	MAF_USDA=4.706
NC_035080.1	23127318	.	G	A	.	.	MAF_USDA=7.059
NC_035080.1	23127335	.	G	A	.	.	MAF_USDA=7.059
NC_035080.1	23127517	.	G	T	.	.	MAF_USDA=12.5
NC_035080.1	23127567	.	T	C	.	.	MAF_INRAE=17.722
NC_035080.1	23127638	.	T	A	.	.	MAF_USDA=2.459
NC_035080.1	23127700	.	G	A	.	.	MAF_USDA=12.941
NC_035080.1	23127718	.	C	T	.	.	MAF_USDA=12.941
NC_035080.1	23127728	.	G	T	.	.	MAF_USDA=5.738
NC_035080.1	23127740	.	T	C	.	.	MAF_USDA=13.529
NC_035080.1	23127765	.	C	T	.	.	MAF_USDA=4.118
NC_035080.1	23127942	.	G	A	.	.	MAF_USDA=11.176
NC_035080.1	23128081	.	C	A	.	.	MAF_USDA=5.882
NC_035080.1	23128089	.	A	T	.	.	MAF_USDA=4.118
NC_035080.1	23128116	.	A	C	.	.	MAF_USDA=12.5
NC_035080.1	23128239	.	C	T	.	.	MAF_USDA=9.167
NC_035080.1	23128261	.	C	A	.	.	MAF_USDA=1.667
NC_035080.1	23128335	.	A	G	.	.	MAF_INRAE=45.57;MAF_USDA=28.571
NC_035080.1	23128346	.	A	G	.	.	MAF_USDA=4.167
NC_035080.1	23128544	.	G	A	.	.	MAF_INRAE=15.789
NC_035080.1	23128704	.	C	T	.	.	MAF_USDA=6.667
NC_035080.1	23128711	.	A	G	.	.	MAF_INRAE=13.924;MAF_USDA=32.143
NC_035080.1	23128718	.	G	A	.	.	MAF_USDA=5.0
NC_035080.1	23128726	.	G	A	.	.	MAF_USDA=2.5
NC_035080.1	23128731	.	A	T	.	.	MAF_USDA=5.0
NC_035080.1	23128762	.	T	C	.	.	MAF_USDA=1.667
NC_035080.1	23128960	.	T	G	.	.	MAF_INRAE=8.333;MAF_USDA=3.448
NC_035080.1	23128961	.	T	G	.	.	MAF_USDA=6.098
NC_035080.1	23128984	.	G	A	.	.	MAF_USDA=7.647
NC_035080.1	23128988	.	A	G	.	.	MAF_USDA=2.941
NC_035080.1	23129006	.	G	T	.	.	MAF_INRAE=34.81;MAF_USDA=12.353
NC_035080.1	23129013	.	C	A	.	.	MAF_INRAE=21.053;MAF_USDA=4.706
NC_035080.1	23129020	.	G	T	.	.	MAF_INRAE=39.873;MAF_USDA=19.412
NC_035080.1	23129024	.	A	G	.	.	MAF_USDA=3.279
NC_035080.1	23129029	.	A	T	.	.	MAF_USDA=4.098
NC_035080.1	23129046	.	G	A	.	.	MAF_USDA=4.167
NC_035080.1	23129066	.	A	C	.	.	MAF_INRAE=28.481;MAF_USDA=10.714
NC_035080.1	23129072	.	C	A	.	.	MAF_USDA=2.459
NC_035080.1	23129081	.	C	T	.	.	MAF_USDA=2.353
NC_035080.1	23129093	.	A	T	.	.	MAF_USDA=1.639
NC_035080.1	23129095	.	G	T	.	.	MAF_USDA=8.333
NC_035080.1	23129101	.	A	C	.	.	MAF_USDA=1.639
NC_035080.1	23129105	.	G	T	.	.	MAF_USDA=2.459
NC_035080.1	23129130	.	G	A	.	.	MAF_USDA=4.167
NC_035080.1	23129144	.	T	C	.	.	MAF_USDA=4.118
NC_035080.1	23129213	.	A	T	.	.	MAF_INRAE=15.789;MAF_USDA=1.639
NC_035080.1	23129224	.	C	T	.	.	MAF_USDA=3.279
NC_035080.1	23129314	.	A	C	.	.	MAF_USDA=12.5
NC_035080.1	23129318	.	T	C	.	.	MAF_USDA=12.5
NC_035080.1	23129472	.	G	A	.	.	MAF_USDA=4.118
NC_035080.1	23129494	.	T	A	.	.	MAF_INRAE=17.722;MAF_USDA=39.412
NC_035080.1	23129550	.	C	A	.	.	MAF_INRAE=17.722;MAF_USDA=35.882
NC_035080.1	23129578	.	C	T	.	.	MAF_USDA=7.377
NC_035080.1	23129887	.	G	A	.	.	MAF_USDA=9.412
NC_035080.1	23129897	.	C	T	.	.	MAF_USDA=1.639
NC_035080.1	23129956	.	C	A	.	.	MAF_USDA=5.294
NC_035080.1	23129971	.	T	C	.	.	MAF_INRAE=12.658;MAF_USDA=45.294
NC_035080.1	23130022	.	G	A	.	.	MAF_INRAE=15.823;MAF_USDA=7.059
NC_035080.1	23130057	.	T	C	.	.	MAF_INRAE=29.114;MAF_USDA=7.647
NC_035080.1	23130283	.	C	A	.	.	MAF_USDA=4.167
NC_035080.1	23130357	.	T	C	.	.	MAF_USDA=4.118
NC_035080.1	23130362	.	C	T	.	.	MAF_INRAE=17.722;MAF_USDA=40.588
NC_035080.1	23130455	.	T	C	.	.	MAF_USDA=1.639
NC_035080.1	23130487	.	G	A	.	.	MAF_USDA=4.118
NC_035080.1	23130526	.	T	C	.	.	MAF_INRAE=15.789;MAF_USDA=25.294
NC_035080.1	23130667	.	G	A	.	.	MAF_USDA=12.5
NC_035080.1	23130695	.	T	A	.	.	MAF_INRAE=15.19;MAF_USDA=12.5
NC_035080.1	23130714	.	G	A	.	.	MAF_USDA=2.459
NC_035080.1	23130854	.	T	C	.	.	MAF_USDA=6.25
NC_035080.1	23131014	.	C	T	.	.	MAF_INRAE=31.667;MAF_USDA=12.5
NC_035080.1	23131154	.	C	A	.	.	MAF_USDA=2.941
NC_035080.1	23131243	.	A	C	.	.	MAF_INRAE=13.924;MAF_USDA=5.294
NC_035080.1	23131253	.	T	C	.	.	MAF_USDA=1.639
NC_035080.1	23131279	.	G	A	.	.	MAF_INRAE=36.709;MAF_USDA=12.941
NC_035080.1	23131286	.	A	G	.	.	MAF_USDA=2.459
NC_035080.1	23131341	.	T	C	.	.	MAF_INRAE=36.842;MAF_USDA=3.529
NC_035080.1	23131532	.	C	T	.	.	MAF_USDA=5.738
NC_035080.1	23131562	.	T	C	.	.	MAF_USDA=14.634
NC_035080.1	23131611	.	T	G	.	.	MAF_INRAE=29.167
NC_035080.1	23131625	.	G	A	.	.	MAF_USDA=17.059
NC_035080.1	23131707	.	C	A	.	.	MAF_INRAE=29.747
NC_035080.1	23131827	.	T	C	.	.	MAF_INRAE=10.759;MAF_USDA=4.118
NC_035080.1	23131857	.	C	G	.	.	MAF_USDA=4.167
NC_035080.1	23131858	.	G	C	.	.	MAF_USDA=4.167
NC_035080.1	23131868	.	A	C	.	.	MAF_INRAE=25.316;MAF_USDA=7.647
NC_035080.1	23131900	.	T	C	.	.	MAF_INRAE=4.167
NC_035080.1	23131917	.	C	A	.	.	MAF_INRAE=4.167
NC_035080.1	23131922	.	G	T	.	.	MAF_INRAE=4.167
NC_035080.1	23131940	.	A	T	.	.	MAF_INRAE=2.5
NC_035080.1	23131944	.	G	C	.	.	MAF_INRAE=4.167
NC_035080.1	23131951	.	C	A	.	.	MAF_USDA=3.529
NC_035080.1	23131957	.	C	T	.	.	MAF_INRAE=4.167
NC_035080.1	23131976	.	G	T	.	.	MAF_INRAE=4.167
NC_035080.1	23132099	.	T	C	.	.	MAF_INRAE=25.316;MAF_USDA=5.294
NC_035080.1	23132100	.	T	A	.	.	MAF_INRAE=10.759;MAF_USDA=7.647
NC_035080.1	23132137	.	C	T	.	.	MAF_USDA=12.5
NC_035080.1	23132142	.	A	T	.	.	MAF_USDA=12.5
NC_035080.1	23132352	.	G	A	.	.	MAF_USDA=3.529
NC_035080.1	23132384	.	G	T	.	.	MAF_INRAE=24.051;MAF_USDA=36.471
NC_035080.1	23132448	.	T	C	.	.	MAF_USDA=1.639
NC_035080.1	23132460	.	G	C	.	.	MAF_USDA=2.459
NC_035080.1	23132534	.	G	A	.	.	MAF_INRAE=46.203;MAF_USDA=44.118
NC_035080.1	23132573	.	G	A	.	.	MAF_USDA=4.098
NC_035080.1	23132622	.	G	T	.	.	MAF_USDA=3.279
NC_035080.1	23132640	.	A	G	.	.	MAF_USDA=2.459
NC_035080.1	23132855	.	A	G	.	.	MAF_USDA=23.529
NC_035080.1	23132856	.	G	A	.	.	MAF_USDA=22.941
NC_035080.1	23132857	.	G	T	.	.	MAF_USDA=22.941
NC_035080.1	23132861	.	A	G	.	.	MAF_INRAE=31.667;MAF_USDA=23.529
NC_035080.1	23132986	.	G	A	.	.	MAF_INRAE=10.759;MAF_USDA=7.647
NC_035080.1	23133048	.	A	C	.	.	MAF_INRAE=48.734;MAF_USDA=37.059
NC_035080.1	23133157	.	A	C	.	.	MAF_INRAE=44.304;MAF_USDA=19.412
NC_035080.1	23133182	.	A	T	.	.	MAF_INRAE=35.443;MAF_USDA=12.353
NC_035080.1	23133193	.	C	T	.	.	MAF_INRAE=36.076;MAF_USDA=12.941
NC_035080.1	23133239	.	G	A	.	.	MAF_USDA=2.941
NC_035080.1	23133386	.	C	A	.	.	MAF_INRAE=12.5;MAF_USDA=3.279
NC_035080.1	23133397	.	G	T	.	.	MAF_USDA=4.167
NC_035080.1	23133419	.	T	C	.	.	MAF_USDA=3.529
NC_035080.1	23133434	.	T	A	.	.	MAF_INRAE=48.734;MAF_USDA=36.471
NC_035080.1	23133657	.	T	G	.	.	MAF_USDA=3.529
NC_035080.1	23133659	.	A	G	.	.	MAF_USDA=4.167
NC_035080.1	23133696	.	G	A	.	.	MAF_USDA=8.197
NC_035080.1	23133761	.	C	T	.	.	MAF_USDA=6.25
NC_035080.1	23133814	.	T	C	.	.	MAF_INRAE=41.139;MAF_USDA=32.353
NC_035080.1	23133819	.	TA	TG	.	.	MAF_USDA=14.583
NC_035080.1	23133879	.	G	T	.	.	MAF_USDA=2.941
NC_035080.1	23133953	.	A	G	.	.	MAF_USDA=4.098
NC_035080.1	23133978	.	T	G	.	.	MAF_USDA=3.279
NC_035080.1	23133989	.	C	T	.	.	MAF_USDA=5.0
NC_035080.1	23134037	.	G	A	.	.	MAF_USDA=4.918
NC_035080.1	23134045	.	A	T	.	.	MAF_USDA=4.118
NC_035080.1	23134088	.	A	T	.	.	MAF_INRAE=12.5;MAF_USDA=4.918
NC_035080.1	23134106	.	G	C	.	.	MAF_USDA=5.738
NC_035080.1	23134155	.	G	T	.	.	MAF_INRAE=15.789
NC_035080.1	23134217	.	A	G	.	.	MAF_USDA=2.459
NC_035080.1	23134288	.	C	G	.	.	MAF_USDA=1.639
NC_035080.1	23134295	.	G	T	.	.	MAF_USDA=2.459
NC_035080.1	23134308	.	G	A	.	.	MAF_USDA=3.279
NC_035080.1	23134329	.	G	A	.	.	MAF_USDA=7.647
NC_035080.1	23134356	.	T	C	.	.	MAF_USDA=2.941
NC_035080.1	23134379	.	G	C	.	.	MAF_INRAE=25.949;MAF_USDA=6.471
NC_035080.1	23134380	.	G	A	.	.	MAF_INRAE=13.924;MAF_USDA=14.118
NC_035080.1	23134382	.	G	A	.	.	MAF_INRAE=10.0;MAF_USDA=14.118
NC_035080.1	23134386	.	T	C	.	.	MAF_USDA=2.459
NC_035080.1	23134473	.	A	C	.	.	MAF_USDA=3.279
NC_035080.1	23134589	.	C	A	.	.	MAF_USDA=3.279
NC_035080.1	23134688	.	T	G	.	.	MAF_INRAE=11.392;MAF_USDA=42.353
NC_035080.1	23134842	.	T	C	.	.	MAF_INRAE=21.519;MAF_USDA=41.071
NC_035080.1	23134936	.	G	C	.	.	MAF_INRAE=26.316;MAF_USDA=12.353
NC_035080.1	23134968	.	G	T	.	.	MAF_INRAE=20.886;MAF_USDA=40.588
NC_035080.1	23134990	.	G	C	.	.	MAF_USDA=15.294
NC_035080.1	23135110	.	C	T	.	.	MAF_USDA=8.333
NC_035080.1	23135128	.	A	G	.	.	MAF_INRAE=20.886;MAF_USDA=38.824
NC_035080.1	23135133	.	C	A	.	.	MAF_USDA=2.459
NC_035080.1	23135158	.	A	G	.	.	MAF_INRAE=12.5;MAF_USDA=5.738
NC_035080.1	23135166	.	G	A	.	.	MAF_USDA=3.279
NC_035080.1	23135172	.	A	G	.	.	MAF_INRAE=10.759;MAF_USDA=10.417
NC_035080.1	23135186	.	G	C	.	.	MAF_USDA=3.279
NC_035080.1	23135222	.	T	G	.	.	MAF_USDA=8.333
NC_035080.1	23135271	.	C	T	.	.	MAF_INRAE=25.949;MAF_USDA=6.471
NC_035080.1	23135352	.	A	G	.	.	MAF_INRAE=13.333;MAF_USDA=47.647
NC_035080.1	23135482	.	G	A	.	.	MAF_USDA=3.279
NC_035080.1	23135555	.	C	T	.	.	MAF_INRAE=21.053;MAF_USDA=9.412
NC_035080.1	23135828	.	T	A	.	.	MAF_INRAE=39.873;MAF_USDA=15.882
NC_035080.1	23135900	.	C	T	.	.	MAF_INRAE=38.608;MAF_USDA=21.176
NC_035080.1	23135913	.	G	A	.	.	MAF_INRAE=10.759;MAF_USDA=9.412
NC_035080.1	23135996	.	A	C	.	.	MAF_INRAE=10.759
NC_035080.1	23136049	.	T	C	.	.	MAF_USDA=2.459
NC_035080.1	23136102	.	T	G	.	.	MAF_INRAE=20.886;MAF_USDA=40.588
NC_035080.1	23136198	.	C	T	.	.	MAF_INRAE=31.579;MAF_USDA=22.353
NC_035080.1	23136199	.	G	A	.	.	MAF_USDA=5.738
NC_035080.1	23136204	.	A	G	.	.	MAF_INRAE=8.861;MAF_USDA=1.765
NC_035080.1	23136223	.	C	T	.	.	MAF_INRAE=20.253;MAF_USDA=40.588
NC_035080.1	23136235	.	T	G	.	.	MAF_INRAE=21.519;MAF_USDA=40.0
NC_035080.1	23136240	.	T	G	.	.	MAF_INRAE=13.333;MAF_USDA=48.824
NC_035080.1	23136248	.	A	G	.	.	MAF_INRAE=20.886;MAF_USDA=39.412
NC_035080.1	23136273	.	A	C	.	.	MAF_INRAE=11.667;MAF_USDA=5.738
NC_035080.1	23136289	.	T	C	.	.	MAF_INRAE=39.241;MAF_USDA=22.941
NC_035080.1	23136313	.	A	C	.	.	MAF_INRAE=20.886;MAF_USDA=39.412
NC_035080.1	23136318	.	T	C	.	.	MAF_INRAE=20.886;MAF_USDA=38.235
NC_035080.1	23136328	.	T	G	.	.	MAF_INRAE=10.759;MAF_USDA=9.412
NC_035080.1	23136344	.	G	A	.	.	MAF_INRAE=13.333;MAF_USDA=48.824
NC_035080.1	23136374	.	A	G	.	.	MAF_INRAE=13.333;MAF_USDA=44.706
NC_035080.1	23136453	.	G	A	.	.	MAF_INRAE=10.127;MAF_USDA=9.412
NC_035080.1	23136456	.	T	G	.	.	MAF_INRAE=13.333;MAF_USDA=50.0
NC_035080.1	23136558	.	G	C	.	.	MAF_INRAE=15.789
NC_035080.1	23136561	.	C	A	.	.	MAF_INRAE=8.861;MAF_USDA=3.529
NC_035080.1	23136619	.	T	A	.	.	MAF_USDA=4.918
NC_035080.1	23136656	.	T	C	.	.	MAF_USDA=4.167
NC_035080.1	23136676	.	C	T	.	.	MAF_USDA=6.557
NC_035080.1	23136793	.	A	G	.	.	MAF_INRAE=39.241;MAF_USDA=25.294
NC_035080.1	23137085	.	C	A	.	.	MAF_USDA=3.279
NC_035080.1	23137183	.	C	T	.	.	MAF_USDA=2.459
NC_035080.1	23137430	.	T	C	.	.	MAF_INRAE=9.494;MAF_USDA=9.412
NC_035080.1	23137446	.	G	T	.	.	MAF_INRAE=13.924;MAF_USDA=13.529
NC_035080.1	23137505	.	G	A	.	.	MAF_USDA=14.118
NC_035080.1	23137549	.	T	C	.	.	MAF_INRAE=13.333;MAF_USDA=48.824
NC_035080.1	23137550	.	G	T	.	.	MAF_INRAE=13.333;MAF_USDA=48.235
NC_035080.1	23137558	.	T	G	.	.	MAF_INRAE=10.759;MAF_USDA=9.412
NC_035080.1	23137575	.	G	T	.	.	MAF_USDA=8.197
NC_035080.1	23137581	.	G	T	.	.	MAF_INRAE=10.759;MAF_USDA=4.918
NC_035080.1	23137618	.	T	C	.	.	MAF_USDA=2.459
NC_035080.1	23137694	.	G	T	.	.	MAF_USDA=17.059
NC_035080.1	23137702	.	T	C	.	.	MAF_USDA=1.639
NC_035080.1	23137734	.	G	A	.	.	MAF_INRAE=39.241;MAF_USDA=26.471
NC_035080.1	23137778	.	T	G	.	.	MAF_INRAE=12.5;MAF_USDA=14.706
NC_035080.1	23137786	.	T	C	.	.	MAF_INRAE=39.241;MAF_USDA=25.294
NC_035080.1	23137841	.	C	A	.	.	MAF_INRAE=10.759;MAF_USDA=6.471
NC_035080.1	23137916	.	C	A	.	.	MAF_USDA=16.667
NC_035080.1	23137919	.	C	T	.	.	MAF_INRAE=10.759;MAF_USDA=7.647
NC_035080.1	23137938	.	A	C	.	.	MAF_INRAE=48.734;MAF_USDA=46.471
NC_035080.1	23137985	.	C	T	.	.	MAF_INRAE=39.241;MAF_USDA=44.118
NC_035080.1	23138029	.	A	G	.	.	MAF_INRAE=20.253;MAF_USDA=40.588
NC_035080.1	23138036	.	G	T	.	.	MAF_INRAE=20.253;MAF_USDA=40.0
NC_035080.1	23138041	.	C	A	.	.	MAF_INRAE=12.5;MAF_USDA=13.529
NC_035080.1	23138046	.	T	C	.	.	MAF_INRAE=20.253;MAF_USDA=40.0
NC_035080.1	23138064	.	G	T	.	.	MAF_INRAE=49.367;MAF_USDA=37.647
NC_035080.1	23138075	.	T	C	.	.	MAF_INRAE=49.367;MAF_USDA=40.588
NC_035080.1	23138088	.	G	T	.	.	MAF_INRAE=39.873;MAF_USDA=14.706
NC_035080.1	23138091	.	G	A	.	.	MAF_INRAE=10.759;MAF_USDA=6.471
NC_035080.1	23138102	.	C	T	.	.	MAF_INRAE=13.333;MAF_USDA=14.118
NC_035080.1	23138114	.	G	A	.	.	MAF_INRAE=36.076;MAF_USDA=12.941
NC_035080.1	23138139	.	A	C	.	.	MAF_INRAE=36.842;MAF_USDA=44.118
NC_035080.1	23138185	.	T	C	.	.	MAF_USDA=16.667
NC_035080.1	23138189	.	G	A	.	.	MAF_INRAE=20.253;MAF_USDA=41.176
NC_035080.1	23138226	.	T	A	.	.	MAF_INRAE=12.5;MAF_USDA=20.588
NC_035080.1	23138265	.	A	C	.	.	MAF_INRAE=20.253;MAF_USDA=40.0
NC_035080.1	23138266	.	C	T	.	.	MAF_INRAE=20.0;MAF_USDA=41.765
NC_035080.1	23138290	.	A	G	.	.	MAF_INRAE=20.253;MAF_USDA=30.0
NC_035080.1	23138342	.	G	A	.	.	MAF_INRAE=25.949;MAF_USDA=7.059
NC_035080.1	23138361	.	G	T	.	.	MAF_INRAE=25.949;MAF_USDA=6.471
NC_035080.1	23138442	.	G	C	.	.	MAF_USDA=1.639
NC_035080.1	23138476	.	A	G	.	.	MAF_INRAE=49.367;MAF_USDA=45.882
NC_035080.1	23138480	.	A	C	.	.	MAF_USDA=2.459
NC_035080.1	23138502	.	G	T	.	.	MAF_USDA=6.557
NC_035080.1	23138505	.	C	G	.	.	MAF_USDA=3.279
NC_035080.1	23138576	.	T	A	.	.	MAF_INRAE=25.316;MAF_USDA=44.643
NC_035080.1	23138599	.	G	A	.	.	MAF_USDA=43.75
NC_035080.1	23138604	.	A	C	.	.	MAF_USDA=43.75
NC_035080.1	23138612	.	A	G	.	.	MAF_USDA=1.639
NC_035080.1	23138627	.	G	A	.	.	MAF_INRAE=38.608;MAF_USDA=39.412
NC_035080.1	23138628	.	A	C	.	.	MAF_USDA=1.639
NC_035080.1	23138658	.	A	G	.	.	MAF_USDA=4.31
NC_035080.1	23138709	.	T	C	.	.	MAF_INRAE=10.759;MAF_USDA=6.707
NC_035080.1	23138728	.	G	C	.	.	MAF_INRAE=10.759;MAF_USDA=7.317
NC_035080.1	23138752	.	A	G	.	.	MAF_INRAE=25.316;MAF_USDA=43.75
NC_035080.1	23138790	.	C	T	.	.	MAF_INRAE=12.5;MAF_USDA=2.083
NC_035080.1	23138816	.	T	G	.	.	MAF_INRAE=21.053;MAF_USDA=13.415
NC_035080.1	23138826	.	C	G	.	.	MAF_INRAE=10.127;MAF_USDA=6.707
NC_035080.1	23138842	.	A	G	.	.	MAF_INRAE=12.5;MAF_USDA=5.488
NC_035080.1	23138895	.	A	G	.	.	MAF_INRAE=10.833;MAF_USDA=20.482
NC_035080.1	23138915	.	G	A	.	.	MAF_INRAE=24.051;MAF_USDA=42.941
NC_035080.1	23138920	.	G	C	.	.	MAF_INRAE=24.051;MAF_USDA=44.706
NC_035080.1	23138951	.	C	G	.	.	MAF_INRAE=10.759;MAF_USDA=7.647
NC_035080.1	23139015	.	C	A	.	.	MAF_INRAE=25.949;MAF_USDA=45.833
NC_035080.1	23139020	.	A	G	.	.	MAF_INRAE=21.053;MAF_USDA=16.471
NC_035080.1	23139025	.	T	A	.	.	MAF_INRAE=29.747;MAF_USDA=22.941
NC_035080.1	23139113	.	C	G	.	.	MAF_USDA=16.667
NC_035080.1	23139201	.	A	C	.	.	MAF_INRAE=11.667;MAF_USDA=33.333
NC_035080.1	23139223	.	A	G	.	.	MAF_INRAE=21.519;MAF_USDA=41.176
NC_035080.1	23139225	.	A	C	.	.	MAF_USDA=3.279
NC_035080.1	23139403	.	A	G	.	.	MAF_INRAE=24.684;MAF_USDA=41.765
NC_035080.1	23139407	.	G	T	.	.	MAF_USDA=2.459
NC_035080.1	23139560	.	T	A	.	.	MAF_INRAE=15.823;MAF_USDA=37.705
NC_035080.1	23139592	.	C	A	.	.	MAF_USDA=16.393
NC_035080.1	23139667	.	C	G	.	.	MAF_USDA=13.529
NC_035080.1	23139684	.	A	C	.	.	MAF_INRAE=36.076;MAF_USDA=13.529
NC_035080.1	23139773	.	C	T	.	.	MAF_USDA=20.0
NC_035080.1	23139835	.	T	G	.	.	MAF_INRAE=15.19;MAF_USDA=47.647
NC_035080.1	23139866	.	C	T	.	.	MAF_INRAE=21.053;MAF_USDA=19.412
NC_035080.1	23139870	.	T	G	.	.	MAF_USDA=16.471
NC_035080.1	23139883	.	C	T	.	.	MAF_INRAE=21.053;MAF_USDA=24.118
NC_035080.1	23139971	.	T	C	.	.	MAF_INRAE=15.789;MAF_USDA=7.059
NC_035080.1	23140010	.	A	T	.	.	MAF_INRAE=21.053;MAF_USDA=20.0
NC_035080.1	23140013	.	T	A	.	.	MAF_USDA=20.0
NC_035080.1	23140019	.	T	C	.	.	MAF_INRAE=21.053;MAF_USDA=20.0
NC_035080.1	23140024	.	G	A	.	.	MAF_USDA=1.639
NC_035080.1	23140034	.	T	G	.	.	MAF_USDA=13.529
NC_035080.1	23140099	.	G	C	.	.	MAF_INRAE=29.114;MAF_USDA=26.471
NC_035080.1	23140154	.	T	C	.	.	MAF_INRAE=24.051;MAF_USDA=45.294
NC_035080.1	23140182	.	G	T	.	.	MAF_INRAE=10.759;MAF_USDA=18.824
NC_035080.1	23140226	.	G	A	.	.	MAF_INRAE=29.114;MAF_USDA=27.059
NC_035080.1	23140250	.	C	T	.	.	MAF_USDA=7.377
NC_035080.1	23140259	.	G	A	.	.	MAF_USDA=5.738
NC_035080.1	23140305	.	A	C	.	.	MAF_INRAE=29.114;MAF_USDA=25.294
NC_035080.1	23140345	.	C	T	.	.	MAF_INRAE=29.114;MAF_USDA=27.647
NC_035080.1	23140360	.	G	A	.	.	MAF_INRAE=29.747;MAF_USDA=24.706
NC_035080.1	23140368	.	A	T	.	.	MAF_INRAE=29.747;MAF_USDA=24.706
NC_035080.1	23140371	.	T	G	.	.	MAF_INRAE=19.167;MAF_USDA=24.118
NC_035080.1	23140384	.	A	G	.	.	MAF_INRAE=29.114;MAF_USDA=24.706
NC_035080.1	23140396	.	A	G	.	.	MAF_USDA=16.667
NC_035080.1	23140413	.	T	C	.	.	MAF_INRAE=29.114;MAF_USDA=27.647
NC_035080.1	23140419	.	G	T	.	.	MAF_INRAE=15.789;MAF_USDA=8.235
NC_035080.1	23140429	.	G	A	.	.	MAF_INRAE=21.053;MAF_USDA=18.235
NC_035080.1	23140540	.	A	G	.	.	MAF_USDA=14.706
NC_035080.1	23140981	.	C	A	.	.	MAF_USDA=9.412
NC_035080.1	23140983	.	T	G	.	.	MAF_USDA=9.836
NC_035080.1	23141113	.	T	C	.	.	MAF_USDA=24.706
NC_035080.1	23141117	.	G	A	.	.	MAF_USDA=27.976
NC_035080.1	23141135	.	G	C	.	.	MAF_USDA=2.941
NC_035080.1	23141189	.	G	A	.	.	MAF_USDA=16.393
NC_035080.1	23141219	.	G	T	.	.	MAF_USDA=10.0
NC_035080.1	23141248	.	T	A	.	.	MAF_INRAE=29.114;MAF_USDA=25.0
NC_035080.1	23141272	.	G	A	.	.	MAF_USDA=2.941
NC_035080.1	23141321	.	C	T	.	.	MAF_INRAE=29.114;MAF_USDA=26.471
NC_035080.1	23141328	.	G	A	.	.	MAF_INRAE=29.114;MAF_USDA=26.471
NC_035080.1	23141366	.	T	G	.	.	MAF_USDA=10.588
NC_035080.1	23141391	.	G	A	.	.	MAF_USDA=4.098
NC_035080.1	23141414	.	A	T	.	.	MAF_INRAE=29.114;MAF_USDA=27.059
NC_035080.1	23141424	.	G	A	.	.	MAF_USDA=14.583
NC_035080.1	23141460	.	G	T	.	.	MAF_INRAE=10.759;MAF_USDA=4.706
NC_035080.1	23141496	.	C	T	.	.	MAF_INRAE=29.114;MAF_USDA=23.529
NC_035080.1	23141522	.	C	T	.	.	MAF_USDA=6.557
NC_035080.1	23141551	.	G	A	.	.	MAF_INRAE=5.263;MAF_USDA=7.647
NC_035080.1	23141698	.	T	A	.	.	MAF_INRAE=21.053;MAF_USDA=6.25
NC_035080.1	23141768	.	C	T	.	.	MAF_USDA=27.083
NC_035080.1	23141790	.	C	T	.	.	MAF_USDA=28.261
NC_035080.1	23141832	.	C	G	.	.	MAF_USDA=31.25
NC_035080.1	23141866	.	T	C	.	.	MAF_INRAE=15.789;MAF_USDA=41.667
NC_035080.1	23142041	.	G	T	.	.	MAF_INRAE=36.842;MAF_USDA=25.301
NC_035080.1	23142061	.	T	C	.	.	MAF_INRAE=29.747;MAF_USDA=24.699
NC_035080.1	23142249	.	C	A	.	.	MAF_USDA=35.417
NC_035080.1	23142261	.	A	T	.	.	MAF_USDA=22.289
NC_035080.1	23142283	.	C	G	.	.	MAF_USDA=31.25
NC_035080.1	23142683	.	G	A	.	.	MAF_USDA=2.083
NC_035080.1	23144012	.	C	A	.	.	MAF_USDA=2.353
NC_035080.1	23144054	.	G	T	.	.	MAF_USDA=1.639
NC_035080.1	23144098	.	G	T	.	.	MAF_INRAE=29.114;MAF_USDA=24.699
NC_035080.1	23144111	.	C	A	.	.	MAF_INRAE=29.114;MAF_USDA=23.494
NC_035080.1	23144127	.	G	C	.	.	MAF_INRAE=29.114;MAF_USDA=23.81
NC_035080.1	23144141	.	T	C	.	.	MAF_USDA=8.333
NC_035080.1	23144144	.	T	C	.	.	MAF_USDA=8.333
NC_035080.1	23144153	.	T	A	.	.	MAF_INRAE=35.443;MAF_USDA=12.5
NC_035080.1	23144154	.	C	A	.	.	MAF_INRAE=38.333;MAF_USDA=12.5
NC_035080.1	23144170	.	C	A	.	.	MAF_INRAE=9.494;MAF_USDA=22.353
NC_035080.1	23144181	.	A	G	.	.	MAF_INRAE=29.747;MAF_USDA=24.118
NC_035080.1	23144186	.	C	A	.	.	MAF_USDA=2.941
NC_035080.1	23144195	.	T	C	.	.	MAF_USDA=11.475
NC_035080.1	23144258	.	T	A	.	.	MAF_INRAE=15.789;MAF_USDA=37.647
NC_035080.1	23144272	.	C	A	.	.	MAF_INRAE=21.519;MAF_USDA=39.412
NC_035080.1	23144301	.	G	T	.	.	MAF_INRAE=31.013;MAF_USDA=24.118
NC_035080.1	23144304	.	G	A	.	.	MAF_USDA=4.918
NC_035080.1	23144357	.	C	A	.	.	MAF_INRAE=29.747;MAF_USDA=33.333
NC_035080.1	23144366	.	G	T	.	.	MAF_INRAE=29.747;MAF_USDA=27.059
NC_035080.1	23144378	.	G	T	.	.	MAF_INRAE=10.759;MAF_USDA=3.529
NC_035080.1	23144411	.	C	A	.	.	MAF_INRAE=10.759;MAF_USDA=4.706
NC_035080.1	23144455	.	A	C	.	.	MAF_INRAE=30.38;MAF_USDA=25.882
NC_035080.1	23144507	.	A	T	.	.	MAF_INRAE=15.789
NC_035080.1	23144515	.	T	C	.	.	MAF_INRAE=8.861;MAF_USDA=8.824
NC_035080.1	23144534	.	G	A	.	.	MAF_INRAE=21.053;MAF_USDA=6.471
NC_035080.1	23144554	.	G	T	.	.	MAF_INRAE=10.759;MAF_USDA=8.235
NC_035080.1	23144558	.	G	A	.	.	MAF_USDA=6.25
NC_035080.1	23144600	.	C	G	.	.	MAF_USDA=1.639
NC_035080.1	23144631	.	T	A	.	.	MAF_INRAE=36.842;MAF_USDA=33.529
NC_035080.1	23144640	.	A	C	.	.	MAF_INRAE=36.842;MAF_USDA=31.25
NC_035080.1	23144642	.	C	T	.	.	MAF_USDA=7.377
NC_035080.1	23144662	.	T	C	.	.	MAF_INRAE=36.842;MAF_USDA=27.083
NC_035080.1	23144676	.	T	A	.	.	MAF_INRAE=36.842;MAF_USDA=33.333
NC_035080.1	23144679	.	A	T	.	.	MAF_USDA=31.25
NC_035080.1	23144691	.	C	T	.	.	MAF_INRAE=36.842
NC_035080.1	23144693	.	G	A	.	.	MAF_USDA=33.333
NC_035080.1	23144694	.	C	T	.	.	MAF_USDA=33.333
NC_035080.1	23144714	.	A	T	.	.	MAF_INRAE=36.842;MAF_USDA=22.353
NC_035080.1	23144747	.	G	A	.	.	MAF_USDA=35.417
NC_035080.1	23144800	.	C	A	.	.	MAF_USDA=4.118
NC_035080.1	23144808	.	G	T	.	.	MAF_USDA=2.459
NC_035080.1	23144824	.	G	A	.	.	MAF_INRAE=15.789;MAF_USDA=37.059
NC_035080.1	23144859	.	A	G	.	.	MAF_INRAE=30.38;MAF_USDA=25.294
NC_035080.1	23144961	.	C	A	.	.	MAF_INRAE=9.494;MAF_USDA=22.353
NC_035080.1	23144981	.	T	G	.	.	MAF_INRAE=29.114;MAF_USDA=25.294
NC_035080.1	23145009	.	C	T	.	.	MAF_INRAE=10.127;MAF_USDA=3.529
NC_035080.1	23145036	.	A	C	.	.	MAF_INRAE=36.076;MAF_USDA=12.353
NC_035080.1	23145043	.	G	T	.	.	MAF_INRAE=10.759;MAF_USDA=4.706
NC_035080.1	23145054	.	G	A	.	.	MAF_INRAE=25.316;MAF_USDA=6.471
NC_035080.1	23145116	.	G	C	.	.	MAF_INRAE=30.38;MAF_USDA=25.294
NC_035080.1	23145125	.	C	T	.	.	MAF_USDA=1.639
NC_035080.1	23145165	.	T	C	.	.	MAF_INRAE=30.38;MAF_USDA=25.294
NC_035080.1	23145204	.	C	T	.	.	MAF_INRAE=9.494;MAF_USDA=29.508
NC_035080.1	23145218	.	T	A	.	.	MAF_INRAE=21.053;MAF_USDA=2.459
NC_035080.1	23145231	.	C	T	.	.	MAF_USDA=2.459
NC_035080.1	23145235	.	A	T	.	.	MAF_INRAE=29.114;MAF_USDA=22.131
NC_035080.1	23145243	.	C	T	.	.	MAF_USDA=8.333
NC_035080.1	23145285	.	A	G	.	.	MAF_INRAE=29.114;MAF_USDA=23.529
NC_035080.1	23145308	.	G	A	.	.	MAF_INRAE=8.861;MAF_USDA=1.765
NC_035080.1	23145313	.	G	T	.	.	MAF_INRAE=8.861;MAF_USDA=2.083
NC_035080.1	23145331	.	A	C	.	.	MAF_INRAE=29.114;MAF_USDA=22.941
NC_035080.1	23145380	.	T	G	.	.	MAF_INRAE=17.722;MAF_USDA=30.0
NC_035080.1	23145425	.	T	C	.	.	MAF_USDA=1.639
NC_035080.1	23145465	.	A	T	.	.	MAF_INRAE=34.211;MAF_USDA=22.941
NC_035080.1	23145483	.	A	G	.	.	MAF_INRAE=34.211;MAF_USDA=22.353
NC_035080.1	23145493	.	G	A	.	.	MAF_INRAE=34.211;MAF_USDA=21.311
NC_035080.1	23145495	.	T	G	.	.	MAF_USDA=22.353
NC_035080.1	23145515	.	A	T	.	.	MAF_INRAE=34.211;MAF_USDA=33.333
NC_035080.1	23145576	.	C	G	.	.	MAF_USDA=11.765
NC_035080.1	23145614	.	T	A	.	.	MAF_INRAE=31.013;MAF_USDA=24.118
NC_035080.1	23145615	.	C	A	.	.	MAF_INRAE=20.833;MAF_USDA=24.118
NC_035080.1	23145675	.	A	G	.	.	MAF_INRAE=21.053;MAF_USDA=6.471
NC_035080.1	23145747	.	G	C	.	.	MAF_INRAE=29.114;MAF_USDA=24.706
NC_035080.1	23145780	.	T	C	.	.	MAF_INRAE=29.114;MAF_USDA=24.118
NC_035080.1	23145781	.	G	A	.	.	MAF_INRAE=18.333;MAF_USDA=24.118
NC_035080.1	23145792	.	T	G	.	.	MAF_USDA=4.167
NC_035080.1	23145805	.	C	A	.	.	MAF_USDA=2.941
NC_035080.1	23145837	.	C	G	.	.	MAF_INRAE=38.608;MAF_USDA=20.0
NC_035080.1	23145870	.	T	C	.	.	MAF_INRAE=12.5;MAF_USDA=17.647
NC_035080.1	23145935	.	C	A	.	.	MAF_INRAE=12.658;MAF_USDA=42.857
NC_035080.1	23145948	.	C	T	.	.	MAF_USDA=10.656
NC_035080.1	23145949	.	T	C	.	.	MAF_INRAE=39.167;MAF_USDA=25.294
NC_035080.1	23145962	.	T	A	.	.	MAF_INRAE=29.114;MAF_USDA=41.176
NC_035080.1	23145969	.	G	C	.	.	MAF_INRAE=36.709;MAF_USDA=30.0
NC_035080.1	23145976	.	T	A	.	.	MAF_USDA=1.639
NC_035080.1	23146003	.	A	G	.	.	MAF_USDA=2.459
NC_035080.1	23146068	.	T	C	.	.	MAF_USDA=5.738
NC_035080.1	23146083	.	A	G	.	.	MAF_USDA=1.639
NC_035080.1	23146109	.	A	T	.	.	MAF_INRAE=29.114;MAF_USDA=28.824
NC_035080.1	23146122	.	G	A	.	.	MAF_INRAE=15.789;MAF_USDA=1.639
NC_035080.1	23146211	.	A	G	.	.	MAF_USDA=4.167
NC_035080.1	23146349	.	C	G	.	.	MAF_USDA=5.294
NC_035080.1	23146358	.	C	A	.	.	MAF_INRAE=8.861;MAF_USDA=15.882
NC_035080.1	23146379	.	G	T	.	.	MAF_USDA=9.016
NC_035080.1	23146410	.	A	G	.	.	MAF_USDA=2.353
NC_035080.1	23146430	.	G	A	.	.	MAF_INRAE=49.367;MAF_USDA=24.706
NC_035080.1	23146608	.	T	C	.	.	MAF_USDA=2.459
NC_035080.1	23146692	.	C	A	.	.	MAF_USDA=3.279
NC_035080.1	23146696	.	G	A	.	.	MAF_USDA=18.824
NC_035080.1	23146717	.	C	T	.	.	MAF_USDA=1.639
NC_035080.1	23146720	.	G	T	.	.	MAF_INRAE=41.139;MAF_USDA=45.294
NC_035080.1	23146753	.	A	G	.	.	MAF_USDA=8.197
NC_035080.1	23146915	.	G	A	.	.	MAF_USDA=4.098
NC_035080.1	23146923	.	T	C	.	.	MAF_INRAE=41.772;MAF_USDA=38.69
NC_035080.1	23147094	.	T	C	.	.	MAF_USDA=4.167
NC_035080.1	23147119	.	T	C	.	.	MAF_INRAE=50.0;MAF_USDA=25.882
NC_035080.1	23147186	.	C	T	.	.	MAF_INRAE=30.0
NC_035080.1	23147187	.	T	A	.	.	MAF_INRAE=30.0
NC_035080.1	23147188	.	C	T	.	.	MAF_INRAE=30.0
NC_035080.1	23147223	.	G	A	.	.	MAF_INRAE=49.367;MAF_USDA=22.941
NC_035080.1	23147241	.	C	A	.	.	MAF_USDA=2.941
NC_035080.1	23147298	.	T	C	.	.	MAF_USDA=1.639
NC_035080.1	23147505	.	T	C	.	.	MAF_INRAE=15.789
NC_035080.1	23147506	.	A	C	.	.	MAF_USDA=3.529
NC_035080.1	23147514	.	A	C	.	.	MAF_INRAE=12.5;MAF_USDA=5.882
NC_035080.1	23147555	.	T	G	.	.	MAF_USDA=1.639
NC_035080.1	23147567	.	T	C	.	.	MAF_USDA=1.639
NC_035080.1	23147587	.	T	A	.	.	MAF_USDA=4.918
NC_035080.1	23147678	.	G	A	.	.	MAF_USDA=4.918
NC_035080.1	23147730	.	A	C	.	.	MAF_INRAE=49.367;MAF_USDA=22.941
NC_035080.1	23147731	.	C	A	.	.	MAF_USDA=2.941
NC_035080.1	23147761	.	C	T	.	.	MAF_INRAE=8.861;MAF_USDA=1.765
NC_035080.1	23147867	.	C	T	.	.	MAF_USDA=2.941
NC_035080.1	23147901	.	A	C	.	.	MAF_USDA=1.639
NC_035080.1	23147913	.	C	T	.	.	MAF_USDA=27.083
NC_035080.1	23147948	.	G	T	.	.	MAF_USDA=1.639
NC_035080.1	23148031	.	G	A	.	.	MAF_INRAE=5.263
NC_035080.1	23148052	.	C	T	.	.	MAF_INRAE=49.167
NC_035080.1	23148054	.	T	C	.	.	MAF_INRAE=5.263
NC_035080.1	23148067	.	A	G	.	.	MAF_USDA=4.098
NC_035080.1	23148087	.	G	A	.	.	MAF_INRAE=15.823;MAF_USDA=4.118
NC_035080.1	23148105	.	T	C	.	.	MAF_USDA=4.918
NC_035080.1	23148201	.	C	T	.	.	MAF_INRAE=36.076;MAF_USDA=12.941
NC_035080.1	23148235	.	C	T	.	.	MAF_USDA=5.294
NC_035080.1	23148246	.	C	T	.	.	MAF_USDA=12.941
NC_035080.1	23148255	.	C	A	.	.	MAF_INRAE=8.861;MAF_USDA=15.882
NC_035080.1	23148458	.	C	T	.	.	MAF_USDA=27.083
NC_035080.1	23148504	.	G	A	.	.	MAF_USDA=4.918
NC_035080.1	23148513	.	C	T	.	.	MAF_USDA=13.934
NC_035080.1	23148563	.	C	T	.	.	MAF_USDA=3.529
NC_035080.1	23148651	.	A	G	.	.	MAF_USDA=2.941
NC_035080.1	23148662	.	C	T	.	.	MAF_USDA=6.25
NC_035080.1	23148690	.	G	T	.	.	MAF_USDA=4.167
NC_035080.1	23148778	.	G	A	.	.	MAF_USDA=14.754
NC_035080.1	23148794	.	T	C	.	.	MAF_USDA=14.754
NC_035080.1	23148818	.	A	G	.	.	MAF_USDA=10.417
NC_035080.1	23148864	.	G	A	.	.	MAF_USDA=2.941
NC_035080.1	23148882	.	A	G	.	.	MAF_USDA=3.529
NC_035080.1	23148883	.	A	T	.	.	MAF_USDA=2.941
NC_035080.1	23148909	.	C	T	.	.	MAF_USDA=4.098
NC_035080.1	23148918	.	G	A	.	.	MAF_INRAE=48.734;MAF_USDA=32.941
NC_035080.1	23148947	.	A	T	.	.	MAF_USDA=6.25
NC_035080.1	23148948	.	C	T	.	.	MAF_INRAE=8.228;MAF_USDA=2.353
NC_035080.1	23148984	.	A	C	.	.	MAF_USDA=13.934
NC_035080.1	23149065	.	G	T	.	.	MAF_USDA=1.639
NC_035080.1	23149109	.	G	A	.	.	MAF_INRAE=8.228;MAF_USDA=1.786
NC_035080.1	23149129	.	C	A	.	.	MAF_USDA=4.098
NC_035080.1	23149214	.	A	G	.	.	MAF_INRAE=3.165
NC_035080.1	23149231	.	T	A	.	.	MAF_INRAE=2.632
NC_035080.1	23149254	.	T	C	.	.	MAF_INRAE=1.667
NC_035080.1	23149480	.	G	A	.	.	MAF_USDA=6.25
NC_035080.1	23150847	.	T	C	.	.	MAF_INRAE=15.19;MAF_USDA=4.31
NC_035080.1	23150854	.	T	G	.	.	MAF_USDA=8.621
NC_035080.1	23150922	.	A	G	.	.	MAF_USDA=7.759
NC_035080.1	23150939	.	A	G	.	.	MAF_INRAE=36.076;MAF_USDA=12.651
NC_035080.1	23150945	.	G	A	.	.	MAF_USDA=9.322
NC_035080.1	23150951	.	T	C	.	.	MAF_USDA=9.322
NC_035080.1	23150978	.	C	T	.	.	MAF_USDA=8.333
NC_035080.1	23151092	.	G	A	.	.	MAF_USDA=13.115
NC_035080.1	23151103	.	G	A	.	.	MAF_INRAE=11.667;MAF_USDA=5.294
NC_035080.1	23151108	.	G	A	.	.	MAF_INRAE=15.823;MAF_USDA=5.882
NC_035080.1	23151254	.	C	A	.	.	MAF_USDA=13.934
NC_035080.1	23151267	.	A	G	.	.	MAF_INRAE=36.076;MAF_USDA=12.353
NC_035080.1	23151282	.	A	G	.	.	MAF_INRAE=5.263;MAF_USDA=4.118
NC_035080.1	23151331	.	A	G	.	.	MAF_USDA=14.754
NC_035080.1	23151342	.	G	A	.	.	MAF_USDA=8.333
NC_035080.1	23151425	.	T	C	.	.	MAF_USDA=8.333
NC_035080.1	23151440	.	A	C	.	.	MAF_INRAE=8.861;MAF_USDA=27.059
NC_035080.1	23151446	.	G	A	.	.	MAF_USDA=15.574
NC_035080.1	23151470	.	G	A	.	.	MAF_USDA=14.754
NC_035080.1	23151497	.	C	A	.	.	MAF_INRAE=8.228;MAF_USDA=6.471
NC_035080.1	23151502	.	T	G	.	.	MAF_USDA=6.557
NC_035080.1	23151516	.	C	G	.	.	MAF_INRAE=24.684;MAF_USDA=25.294
NC_035080.1	23151535	.	T	C	.	.	MAF_USDA=4.918
NC_035080.1	23151544	.	A	T	.	.	MAF_INRAE=8.228;MAF_USDA=28.824
NC_035080.1	23151589	.	G	A	.	.	MAF_USDA=13.115
NC_035080.1	23151596	.	T	A	.	.	MAF_USDA=12.295
NC_035080.1	23151600	.	T	C	.	.	MAF_USDA=13.934
NC_035080.1	23151614	.	A	T	.	.	MAF_USDA=4.098
NC_035080.1	23151635	.	T	C	.	.	MAF_USDA=11.475
NC_035080.1	23151641	.	T	C	.	.	MAF_USDA=9.016
NC_035080.1	23151663	.	C	T	.	.	MAF_USDA=3.279
NC_035080.1	23151683	.	G	A	.	.	MAF_USDA=1.639
NC_035080.1	23152051	.	G	A	.	.	MAF_USDA=7.059
NC_035080.1	23152238	.	C	A	.	.	MAF_USDA=3.279
NC_035080.1	23152345	.	T	C	.	.	MAF_INRAE=21.053;MAF_USDA=21.176
NC_035080.1	23152377	.	A	T	.	.	MAF_USDA=6.25
NC_035080.1	23152470	.	C	A	.	.	MAF_USDA=13.855
NC_035080.1	23153507	.	T	G	.	.	MAF_USDA=2.459
NC_035080.1	23153699	.	C	A	.	.	MAF_USDA=14.754
NC_035080.1	23153753	.	G	A	.	.	MAF_USDA=2.459
NC_035080.1	23153772	.	A	G	.	.	MAF_USDA=15.574
NC_035080.1	23153775	.	T	G	.	.	MAF_INRAE=45.57;MAF_USDA=42.353
NC_035080.1	23153778	.	G	A	.	.	MAF_USDA=15.574
NC_035080.1	23153782	.	C	A	.	.	MAF_INRAE=12.5;MAF_USDA=3.529
NC_035080.1	23153838	.	C	T	.	.	MAF_USDA=14.754
NC_035080.1	23153852	.	C	T	.	.	MAF_USDA=10.417
NC_035080.1	23153874	.	C	T	.	.	MAF_USDA=6.25
NC_035080.1	23153976	.	T	G	.	.	MAF_INRAE=25.316;MAF_USDA=5.357
NC_035080.1	23153981	.	T	C	.	.	MAF_USDA=19.048
NC_035080.1	23154008	.	T	G	.	.	MAF_USDA=1.667
NC_035080.1	23154026	.	G	C	.	.	MAF_USDA=14.754
NC_035080.1	23154039	.	C	T	.	.	MAF_INRAE=8.861;MAF_USDA=18.235
NC_035080.1	23154063	.	C	T	.	.	MAF_USDA=3.333
NC_035080.1	23154079	.	G	T	.	.	MAF_INRAE=12.5;MAF_USDA=5.357
NC_035080.1	23154115	.	G	A	.	.	MAF_USDA=9.412
NC_035080.1	23154158	.	G	T	.	.	MAF_INRAE=35.443;MAF_USDA=11.765
NC_035080.1	23154183	.	C	T	.	.	MAF_USDA=8.235
NC_035080.1	23154193	.	A	T	.	.	MAF_USDA=1.639
NC_035080.1	23154347	.	T	C	.	.	MAF_USDA=14.754
NC_035080.1	23154390	.	G	A	.	.	MAF_USDA=3.279
NC_035080.1	23154476	.	C	T	.	.	MAF_USDA=6.25
NC_035080.1	23154523	.	G	A	.	.	MAF_INRAE=36.076;MAF_USDA=44.706
NC_035080.1	23154569	.	G	A	.	.	MAF_USDA=12.353
NC_035080.1	23154696	.	A	G	.	.	MAF_USDA=50.0
NC_035080.1	23156351	.	A	C	.	.	MAF_INRAE=21.053;MAF_USDA=4.098
NC_035080.1	23156692	.	C	T	.	.	MAF_USDA=1.639
NC_035080.1	23156779	.	T	G	.	.	MAF_INRAE=21.053;MAF_USDA=7.647
NC_035080.1	23156854	.	A	G	.	.	MAF_INRAE=36.076;MAF_USDA=14.706
NC_035080.1	23156949	.	G	C	.	.	MAF_USDA=11.475
NC_035080.1	23157034	.	C	T	.	.	MAF_INRAE=25.949;MAF_USDA=5.294
NC_035080.1	23157050	.	C	T	.	.	MAF_INRAE=36.076;MAF_USDA=33.529
NC_035080.1	23157239	.	G	A	.	.	MAF_USDA=1.667
NC_035080.1	23157244	.	G	A	.	.	MAF_USDA=8.333
NC_035080.1	23158633	.	A	G	.	.	MAF_USDA=9.016
NC_035080.1	23158676	.	T	C	.	.	MAF_USDA=4.098
NC_035080.1	23158682	.	C	A	.	.	MAF_INRAE=25.316;MAF_USDA=4.706
NC_035080.1	23158691	.	G	A	.	.	MAF_USDA=11.475
NC_035080.1	23158826	.	T	G	.	.	MAF_USDA=13.934
NC_035080.1	23158880	.	T	C	.	.	MAF_INRAE=8.861;MAF_USDA=37.647
NC_035080.1	23158885	.	C	T	.	.	MAF_USDA=8.824
NC_035080.1	23158916	.	C	A	.	.	MAF_USDA=1.639
NC_035080.1	23158960	.	T	G	.	.	MAF_USDA=30.0
NC_035080.1	23159079	.	C	A	.	.	MAF_INRAE=25.316;MAF_USDA=5.294
NC_035080.1	23159111	.	G	A	.	.	MAF_INRAE=13.291;MAF_USDA=10.0
NC_035080.1	23159116	.	T	G	.	.	MAF_USDA=13.934
NC_035080.1	23159146	.	C	T	.	.	MAF_USDA=14.754
NC_035080.1	23159162	.	C	A	.	.	MAF_USDA=1.639
NC_035080.1	23159205	.	C	T	.	.	MAF_USDA=3.279
NC_035080.1	23159229	.	C	A	.	.	MAF_USDA=11.475
NC_035080.1	23159238	.	C	A	.	.	MAF_INRAE=21.053;MAF_USDA=3.529
NC_035080.1	23159263	.	T	G	.	.	MAF_USDA=6.557
NC_035080.1	23159344	.	C	A	.	.	MAF_USDA=1.765
NC_035080.1	23159396	.	T	C	.	.	MAF_USDA=2.083
NC_035080.1	23161093	.	G	T	.	.	MAF_USDA=6.25
NC_035080.1	23161171	.	C	A	.	.	MAF_USDA=3.529
NC_035080.1	23161291	.	T	G	.	.	MAF_USDA=1.639
NC_035080.1	23161311	.	G	A	.	.	MAF_USDA=3.279
NC_035080.1	23161321	.	G	A	.	.	MAF_USDA=1.639
NC_035080.1	23161422	.	A	C	.	.	MAF_INRAE=25.316;MAF_USDA=5.294
NC_035080.1	23161514	.	T	C	.	.	MAF_INRAE=8.861;MAF_USDA=23.529
NC_035080.1	23161564	.	G	T	.	.	MAF_USDA=5.738
NC_035080.1	23161652	.	A	G	.	.	MAF_INRAE=21.053;MAF_USDA=5.294
NC_035080.1	23161667	.	C	G	.	.	MAF_USDA=5.738
NC_035080.1	23161674	.	C	T	.	.	MAF_USDA=5.294
NC_035080.1	23161698	.	C	T	.	.	MAF_USDA=4.098
NC_035080.1	23161700	.	G	T	.	.	MAF_USDA=4.098
NC_035080.1	23161712	.	A	G	.	.	MAF_USDA=27.083
NC_035080.1	23161733	.	G	A	.	.	MAF_INRAE=12.5;MAF_USDA=10.0
NC_035080.1	23161754	.	A	T	.	.	MAF_USDA=4.237
NC_035080.1	23161779	.	G	C	.	.	MAF_INRAE=36.709;MAF_USDA=37.059
NC_035080.1	23161787	.	T	C	.	.	MAF_USDA=1.639
NC_035080.1	23161832	.	T	C	.	.	MAF_INRAE=25.316;MAF_USDA=5.357
NC_035080.1	23161860	.	G	T	.	.	MAF_INRAE=35.443;MAF_USDA=12.5
NC_035080.1	23161903	.	T	G	.	.	MAF_INRAE=50.0;MAF_USDA=27.976
NC_035080.1	23161907	.	A	C	.	.	MAF_INRAE=37.5;MAF_USDA=42.262
NC_035080.1	23161937	.	G	A	.	.	MAF_USDA=3.333
NC_035080.1	23162011	.	T	C	.	.	MAF_USDA=8.333
NC_035080.1	23162121	.	T	C	.	.	MAF_USDA=4.167
NC_035080.1	23162180	.	A	G	.	.	MAF_INRAE=9.494;MAF_USDA=3.529
NC_035080.1	23162201	.	T	A	.	.	MAF_INRAE=21.053;MAF_USDA=2.976
NC_035080.1	23162207	.	G	A	.	.	MAF_INRAE=21.053;MAF_USDA=2.976
NC_035080.1	23162230	.	T	C	.	.	MAF_INRAE=15.19;MAF_USDA=39.286
NC_035080.1	23162243	.	C	T	.	.	MAF_USDA=2.083
NC_035080.1	23162303	.	T	C	.	.	MAF_USDA=20.833
NC_035080.1	23162458	.	G	C	.	.	MAF_INRAE=3.333
NC_035080.1	23162480	.	C	A	.	.	MAF_USDA=36.957
NC_035080.1	23162500	.	C	T	.	.	MAF_INRAE=1.667
NC_035080.1	23162604	.	C	T	.	.	MAF_INRAE=3.333
NC_035080.1	23165182	.	T	C	.	.	MAF_INRAE=47.368;MAF_USDA=38.235
NC_035080.1	23165533	.	T	C	.	.	MAF_USDA=2.941
NC_035080.1	23165591	.	G	T	.	.	MAF_USDA=4.098
NC_035080.1	23165617	.	C	T	.	.	MAF_USDA=6.471
NC_035080.1	23165745	.	G	A	.	.	MAF_USDA=1.639
NC_035080.1	23165778	.	G	A	.	.	MAF_INRAE=25.316;MAF_USDA=28.235
NC_035080.1	23165882	.	C	A	.	.	MAF_USDA=2.459
NC_035080.1	23165954	.	A	T	.	.	MAF_INRAE=39.167;MAF_USDA=43.22
NC_035080.1	23166061	.	A	C	.	.	MAF_INRAE=41.139;MAF_USDA=38.824
NC_035080.1	23166147	.	G	A	.	.	MAF_USDA=2.941
NC_035080.1	23166241	.	G	T	.	.	MAF_INRAE=32.278;MAF_USDA=32.941
NC_035080.1	23166524	.	G	A	.	.	MAF_INRAE=34.81;MAF_USDA=12.353
NC_035080.1	23166569	.	G	A	.	.	MAF_USDA=1.667
NC_035080.1	23166572	.	G	A	.	.	MAF_USDA=3.333
NC_035080.1	23166640	.	C	A	.	.	MAF_USDA=3.279
NC_035080.1	23166644	.	G	A	.	.	MAF_USDA=3.279
NC_035080.1	23166697	.	A	T	.	.	MAF_INRAE=15.789
NC_035080.1	23166795	.	G	A	.	.	MAF_INRAE=15.0;MAF_USDA=12.5
NC_035080.1	23168091	.	G	A	.	.	MAF_USDA=29.167
NC_035080.1	23168228	.	G	A	.	.	MAF_INRAE=28.333;MAF_USDA=16.071
NC_035080.1	23168251	.	G	A	.	.	MAF_USDA=2.459
NC_035080.1	23168508	.	T	C	.	.	MAF_INRAE=25.316;MAF_USDA=17.647
NC_035080.1	23168621	.	A	C	.	.	MAF_USDA=1.639
NC_035080.1	23168667	.	G	A	.	.	MAF_USDA=1.639
NC_035080.1	23168670	.	T	C	.	.	MAF_USDA=1.639
NC_035080.1	23168752	.	G	C	.	.	MAF_USDA=4.098
NC_035080.1	23168819	.	C	T	.	.	MAF_USDA=2.083
NC_035080.1	23169717	.	T	C	.	.	MAF_USDA=8.333
NC_035080.1	23169720	.	T	A	.	.	MAF_USDA=4.167
NC_035080.1	23169758	.	C	A	.	.	MAF_INRAE=39.167;MAF_USDA=42.169
NC_035080.1	23169906	.	A	G	.	.	MAF_USDA=4.268
NC_035080.1	23169915	.	A	T	.	.	MAF_USDA=3.39
NC_035080.1	23169919	.	T	A	.	.	MAF_USDA=3.39
NC_035080.1	23170152	.	C	T	.	.	MAF_USDA=1.639
NC_035080.1	23170180	.	G	A	.	.	MAF_USDA=10.588
NC_035080.1	23170192	.	T	A	.	.	MAF_USDA=8.333
NC_035080.1	23170213	.	G	C	.	.	MAF_INRAE=38.608;MAF_USDA=22.353
NC_035080.1	23170230	.	C	A	.	.	MAF_USDA=4.918
NC_035080.1	23170290	.	C	T	.	.	MAF_USDA=4.167
NC_035080.1	23170305	.	C	T	.	.	MAF_USDA=3.279
NC_035080.1	23170548	.	T	C	.	.	MAF_USDA=8.333
NC_035080.1	23170607	.	A	G	.	.	MAF_USDA=8.333
NC_035080.1	23170632	.	T	G	.	.	MAF_USDA=4.706
NC_035080.1	23170637	.	A	G	.	.	MAF_USDA=3.279
NC_035080.1	23170739	.	G	A	.	.	MAF_USDA=4.167
NC_035080.1	23171117	.	G	A	.	.	MAF_USDA=4.167
NC_035080.1	23171119	.	C	A	.	.	MAF_USDA=2.083
NC_035080.1	23171152	.	G	A	.	.	MAF_USDA=2.459
NC_035080.1	23171183	.	G	T	.	.	MAF_USDA=25.0
NC_035080.1	23171470	.	G	T	.	.	MAF_USDA=3.279
NC_035080.1	23171475	.	T	C	.	.	MAF_USDA=4.098
NC_035080.1	23171479	.	A	G	.	.	MAF_USDA=3.279
NC_035080.1	23171484	.	A	C	.	.	MAF_INRAE=32.911;MAF_USDA=14.706
NC_035080.1	23171549	.	G	T	.	.	MAF_INRAE=39.241;MAF_USDA=22.353
NC_035080.1	23171626	.	T	A	.	.	MAF_INRAE=24.684;MAF_USDA=21.176
NC_035080.1	23171707	.	C	T	.	.	MAF_USDA=3.279
NC_035080.1	23171744	.	T	G	.	.	MAF_INRAE=25.316;MAF_USDA=5.294
NC_035080.1	23171746	.	G	T	.	.	MAF_USDA=1.639
NC_035080.1	23171876	.	T	G	.	.	MAF_INRAE=21.053;MAF_USDA=17.647
NC_035080.1	23171885	.	G	A	.	.	MAF_INRAE=21.053;MAF_USDA=17.647
NC_035080.1	23172231	.	C	A	.	.	MAF_INRAE=21.053;MAF_USDA=17.059
NC_035080.1	23172352	.	G	A	.	.	MAF_USDA=1.639
NC_035080.1	23172368	.	A	G	.	.	MAF_INRAE=25.316;MAF_USDA=20.0
NC_035080.1	23172543	.	C	T	.	.	MAF_INRAE=35.443;MAF_USDA=18.824
NC_035080.1	23172591	.	A	T	.	.	MAF_INRAE=25.316;MAF_USDA=8.824
NC_035080.1	23172671	.	C	G	.	.	MAF_INRAE=24.684;MAF_USDA=8.235
NC_035080.1	23172724	.	T	C	.	.	MAF_INRAE=35.443;MAF_USDA=29.167
NC_035080.1	23172859	.	C	T	.	.	MAF_INRAE=36.076;MAF_USDA=29.167
NC_035080.1	23172892	.	A	G	.	.	MAF_INRAE=32.278;MAF_USDA=13.529
NC_035080.1	23172983	.	A	G	.	.	MAF_INRAE=2.632;MAF_USDA=12.295
NC_035080.1	23173034	.	A	G	.	.	MAF_USDA=4.167
NC_035080.1	23173123	.	C	A	.	.	MAF_INRAE=21.053;MAF_USDA=14.118
NC_035080.1	23173147	.	G	T	.	.	MAF_USDA=1.639
NC_035080.1	23173157	.	T	C	.	.	MAF_USDA=1.176
NC_035080.1	23173207	.	A	C	.	.	MAF_USDA=7.377
NC_035080.1	23173236	.	T	G	.	.	MAF_USDA=4.918
NC_035080.1	23173304	.	T	C	.	.	MAF_INRAE=25.316;MAF_USDA=21.176
NC_035080.1	23173399	.	G	T	.	.	MAF_INRAE=24.684;MAF_USDA=9.412
NC_035080.1	23173401	.	A	C	.	.	MAF_INRAE=29.167;MAF_USDA=8.824
NC_035080.1	23173449	.	G	T	.	.	MAF_USDA=1.639
NC_035080.1	23173485	.	A	G	.	.	MAF_INRAE=24.051;MAF_USDA=8.824
NC_035080.1	23173660	.	G	T	.	.	MAF_USDA=2.459
NC_035080.1	23173742	.	C	A	.	.	MAF_INRAE=21.053;MAF_USDA=18.824
NC_035080.1	23173836	.	C	T	.	.	MAF_INRAE=25.316;MAF_USDA=8.824
NC_035080.1	23173851	.	A	T	.	.	MAF_INRAE=21.053;MAF_USDA=21.765
NC_035080.1	23173857	.	C	A	.	.	MAF_USDA=1.176
NC_035080.1	23173930	.	A	C	.	.	MAF_INRAE=25.316;MAF_USDA=8.824
NC_035080.1	23173941	.	A	T	.	.	MAF_INRAE=25.316;MAF_USDA=5.882
NC_035080.1	23173982	.	C	A	.	.	MAF_INRAE=21.053;MAF_USDA=5.882
NC_035080.1	23174037	.	A	T	.	.	MAF_USDA=2.941
NC_035080.1	23174055	.	G	A	.	.	MAF_INRAE=21.053;MAF_USDA=14.706
NC_035080.1	23174083	.	A	T	.	.	MAF_USDA=4.167
NC_035080.1	23174101	.	T	G	.	.	MAF_INRAE=21.053;MAF_USDA=3.529
NC_035080.1	23174131	.	G	A	.	.	MAF_USDA=1.639
NC_035080.1	23174149	.	G	A	.	.	MAF_USDA=3.529
NC_035080.1	23174240	.	C	T	.	.	MAF_INRAE=36.076;MAF_USDA=20.588
NC_035080.1	23174270	.	A	G	.	.	MAF_INRAE=36.076;MAF_USDA=20.588
NC_035080.1	23174289	.	G	A	.	.	MAF_USDA=1.639
NC_035080.1	23174341	.	C	A	.	.	MAF_USDA=7.647
NC_035080.1	23174351	.	C	A	.	.	MAF_USDA=1.639
NC_035080.1	23174443	.	A	G	.	.	MAF_INRAE=24.684;MAF_USDA=8.235
NC_035080.1	23174461	.	G	A	.	.	MAF_USDA=1.639
NC_035080.1	23174525	.	G	A	.	.	MAF_USDA=4.167
NC_035080.1	23174530	.	A	G	.	.	MAF_INRAE=25.316;MAF_USDA=20.833
NC_035080.1	23174536	.	A	C	.	.	MAF_USDA=1.667
NC_035080.1	23174705	.	G	A	.	.	MAF_INRAE=36.076;MAF_USDA=12.353
NC_035080.1	23174732	.	G	A	.	.	MAF_INRAE=25.316;MAF_USDA=8.824
NC_035080.1	23174740	.	G	A	.	.	MAF_USDA=7.647
NC_035080.1	23174855	.	G	A	.	.	MAF_USDA=1.639
NC_035080.1	23174982	.	G	A	.	.	MAF_USDA=3.279
NC_035080.1	23175030	.	C	G	.	.	MAF_INRAE=36.076;MAF_USDA=12.353
NC_035080.1	23175042	.	C	T	.	.	MAF_USDA=1.639
NC_035080.1	23175062	.	T	C	.	.	MAF_INRAE=25.316;MAF_USDA=17.647
NC_035080.1	23175070	.	A	C	.	.	MAF_INRAE=25.316;MAF_USDA=17.647
NC_035080.1	23175072	.	A	G	.	.	MAF_USDA=3.279
NC_035080.1	23175178	.	C	T	.	.	MAF_USDA=7.647
NC_035080.1	23175211	.	G	C	.	.	MAF_USDA=12.941
NC_035080.1	23175254	.	G	T	.	.	MAF_INRAE=36.076;MAF_USDA=18.824
NC_035080.1	23175257	.	A	G	.	.	MAF_INRAE=21.053;MAF_USDA=18.824
NC_035080.1	23175275	.	A	G	.	.	MAF_INRAE=25.316;MAF_USDA=9.412
NC_035080.1	23175303	.	C	A	.	.	MAF_USDA=1.639
NC_035080.1	23175393	.	C	T	.	.	MAF_INRAE=36.076;MAF_USDA=12.353
NC_035080.1	23175421	.	C	T	.	.	MAF_INRAE=25.316;MAF_USDA=9.412
NC_035080.1	23175432	.	G	T	.	.	MAF_INRAE=25.316;MAF_USDA=9.412
NC_035080.1	23175474	.	T	A	.	.	MAF_USDA=4.098
NC_035080.1	23175708	.	G	A	.	.	MAF_USDA=4.167
NC_035080.1	23175775	.	T	C	.	.	MAF_INRAE=25.316;MAF_USDA=6.471
NC_035080.1	23175849	.	C	A	.	.	MAF_USDA=2.941
NC_035080.1	23175881	.	A	G	.	.	MAF_USDA=4.167
NC_035080.1	23175890	.	A	G	.	.	MAF_USDA=29.167
NC_035080.1	23175911	.	A	T	.	.	MAF_USDA=4.167
NC_035080.1	23175980	.	C	T	.	.	MAF_USDA=2.459
NC_035080.1	23176001	.	G	T	.	.	MAF_INRAE=25.316;MAF_USDA=8.824
NC_035080.1	23176023	.	C	T	.	.	MAF_INRAE=36.076;MAF_USDA=18.235
NC_035080.1	23176038	.	C	T	.	.	MAF_USDA=2.459
NC_035080.1	23176072	.	A	T	.	.	MAF_USDA=27.083
NC_035080.1	23176156	.	G	C	.	.	MAF_USDA=2.941
NC_035080.1	23176170	.	C	T	.	.	MAF_USDA=8.333
NC_035080.1	23176185	.	A	C	.	.	MAF_USDA=4.167
NC_035080.1	23176352	.	C	T	.	.	MAF_USDA=7.377
NC_035080.1	23176394	.	C	T	.	.	MAF_USDA=12.941
NC_035080.1	23176423	.	G	A	.	.	MAF_USDA=4.098
NC_035080.1	23176435	.	G	A	.	.	MAF_USDA=12.941
NC_035080.1	23176529	.	C	T	.	.	MAF_USDA=13.095
NC_035080.1	23176558	.	C	T	.	.	MAF_USDA=2.976
NC_035080.1	23176623	.	G	A	.	.	MAF_INRAE=10.759
NC_035080.1	23176632	.	T	G	.	.	MAF_USDA=1.639
NC_035080.1	23176644	.	G	T	.	.	MAF_INRAE=19.62;MAF_USDA=9.412
NC_035080.1	23176658	.	C	T	.	.	MAF_USDA=1.639
NC_035080.1	23176659	.	A	G	.	.	MAF_USDA=1.639
NC_035080.1	23176693	.	T	C	.	.	MAF_USDA=13.529
NC_035080.1	23176702	.	T	C	.	.	MAF_USDA=13.529
NC_035080.1	23176718	.	C	T	.	.	MAF_USDA=12.941
NC_035080.1	23176765	.	C	T	.	.	MAF_USDA=3.279
NC_035080.1	23176822	.	C	T	.	.	MAF_USDA=13.529
NC_035080.1	23176865	.	A	C	.	.	MAF_USDA=13.529
NC_035080.1	23176901	.	A	G	.	.	MAF_INRAE=21.053;MAF_USDA=15.882
NC_035080.1	23176918	.	G	T	.	.	MAF_INRAE=21.053;MAF_USDA=12.353
NC_035080.1	23176945	.	T	C	.	.	MAF_USDA=1.639
NC_035080.1	23177061	.	A	G	.	.	MAF_USDA=13.529
NC_035080.1	23177104	.	A	G	.	.	MAF_INRAE=39.241;MAF_USDA=42.941
NC_035080.1	23177115	.	G	A	.	.	MAF_INRAE=39.241;MAF_USDA=43.529
NC_035080.1	23177133	.	T	C	.	.	MAF_USDA=13.529
NC_035080.1	23177180	.	G	A	.	.	MAF_USDA=13.529
NC_035080.1	23177198	.	C	T	.	.	MAF_USDA=13.529
NC_035080.1	23177213	.	C	A	.	.	MAF_USDA=2.459
NC_035080.1	23177445	.	A	T	.	.	MAF_USDA=13.529
NC_035080.1	23177551	.	C	T	.	.	MAF_INRAE=21.053;MAF_USDA=23.529
NC_035080.1	23177589	.	G	A	.	.	MAF_USDA=1.176
NC_035080.1	23177657	.	C	T	.	.	MAF_INRAE=25.316;MAF_USDA=8.235
NC_035080.1	23177664	.	A	G	.	.	MAF_USDA=12.941
NC_035080.1	23177731	.	C	T	.	.	MAF_USDA=13.529
NC_035080.1	23177833	.	C	A	.	.	MAF_USDA=1.639
NC_035080.1	23177898	.	T	G	.	.	MAF_USDA=6.557
NC_035080.1	23177932	.	C	A	.	.	MAF_USDA=10.656
NC_035080.1	23177974	.	G	T	.	.	MAF_USDA=8.333
NC_035080.1	23178004	.	A	C	.	.	MAF_USDA=6.557
NC_035080.1	23178028	.	A	T	.	.	MAF_USDA=2.353
NC_035080.1	23178045	.	A	C	.	.	MAF_INRAE=32.911;MAF_USDA=25.882
NC_035080.1	23178055	.	G	A	.	.	MAF_USDA=1.639
NC_035080.1	23178067	.	G	A	.	.	MAF_USDA=5.738
NC_035080.1	23178093	.	G	T	.	.	MAF_USDA=10.0
NC_035080.1	23178222	.	G	A	.	.	MAF_USDA=6.557
NC_035080.1	23178338	.	T	A	.	.	MAF_USDA=6.557
NC_035080.1	23178387	.	C	T	.	.	MAF_INRAE=25.316;MAF_USDA=7.647
NC_035080.1	23178565	.	T	A	.	.	MAF_USDA=8.333
NC_035080.1	23178595	.	C	T	.	.	MAF_USDA=1.639
NC_035080.1	23178596	.	A	G	.	.	MAF_INRAE=21.053;MAF_USDA=14.706
NC_035080.1	23178658	.	C	T	.	.	MAF_USDA=1.695
NC_035080.1	23178684	.	G	A	.	.	MAF_INRAE=5.263;MAF_USDA=5.952
NC_035080.1	23178784	.	G	A	.	.	MAF_INRAE=31.646;MAF_USDA=31.25
NC_035080.1	23178861	.	G	A	.	.	MAF_USDA=8.333
NC_035080.1	23179027	.	G	T	.	.	MAF_USDA=4.918
NC_035080.1	23179094	.	G	T	.	.	MAF_USDA=12.941
NC_035080.1	23179143	.	C	T	.	.	MAF_INRAE=12.658
NC_035080.1	23179220	.	G	C	.	.	MAF_INRAE=27.5;MAF_USDA=4.118
NC_035080.1	23179296	.	A	T	.	.	MAF_USDA=9.836
NC_035080.1	23179391	.	G	A	.	.	MAF_USDA=6.557
NC_035080.1	23179396	.	T	C	.	.	MAF_INRAE=20.253;MAF_USDA=4.706
NC_035080.1	23179450	.	G	A	.	.	MAF_INRAE=25.316;MAF_USDA=4.167
NC_035080.1	23179457	.	C	A	.	.	MAF_INRAE=30.0;MAF_USDA=4.167
NC_035080.1	23179465	.	C	T	.	.	MAF_INRAE=32.911
NC_035080.1	23179466	.	A	G	.	.	MAF_INRAE=12.5
NC_035080.1	23179478	.	C	G	.	.	MAF_USDA=8.333
NC_035080.1	23179479	.	T	C	.	.	MAF_USDA=2.459
NC_035080.1	23179485	.	T	A	.	.	MAF_USDA=1.639
NC_035080.1	23179518	.	A	C	.	.	MAF_USDA=13.934
NC_035080.1	23179523	.	T	C	.	.	MAF_USDA=14.754
NC_035080.1	23179581	.	C	G	.	.	MAF_USDA=1.667
NC_035080.1	23179619	.	C	T	.	.	MAF_INRAE=10.526;MAF_USDA=5.294
NC_035080.1	23179741	.	G	T	.	.	MAF_USDA=10.588
NC_035080.1	23179742	.	G	A	.	.	MAF_INRAE=20.253;MAF_USDA=27.647
NC_035080.1	23179748	.	A	T	.	.	MAF_USDA=10.588
NC_035080.1	23179788	.	G	C	.	.	MAF_USDA=1.639
NC_035080.1	23179829	.	G	A	.	.	MAF_USDA=8.235
NC_035080.1	23179865	.	A	T	.	.	MAF_INRAE=20.253;MAF_USDA=17.059
NC_035080.1	23179889	.	T	A	.	.	MAF_USDA=7.377
NC_035080.1	23179946	.	C	T	.	.	MAF_USDA=8.197
NC_035080.1	23180064	.	T	A	.	.	MAF_USDA=1.639
NC_035080.1	23180107	.	A	G	.	.	MAF_USDA=7.377
NC_035080.1	23180166	.	C	T	.	.	MAF_USDA=13.934
NC_035080.1	23180186	.	T	C	.	.	MAF_INRAE=36.076;MAF_USDA=23.529
NC_035080.1	23180257	.	G	A	.	.	MAF_INRAE=43.671;MAF_USDA=14.118
NC_035080.1	23180298	.	T	G	.	.	MAF_INRAE=43.038;MAF_USDA=31.765
NC_035080.1	23180480	.	A	G	.	.	MAF_USDA=18.033
NC_035080.1	23180531	.	A	G	.	.	MAF_USDA=7.377
NC_035080.1	23180558	.	A	T	.	.	MAF_USDA=10.656
NC_035080.1	23180736	.	T	C	.	.	MAF_USDA=13.934
NC_035080.1	23180844	.	G	A	.	.	MAF_USDA=6.667
NC_035080.1	23180880	.	C	G	.	.	MAF_USDA=8.333
NC_035080.1	23180881	.	C	T	.	.	MAF_USDA=1.667
NC_035080.1	23180899	.	G	T	.	.	MAF_USDA=15.833
NC_035080.1	23180940	.	C	A	.	.	MAF_USDA=17.073
NC_035080.1	23181039	.	G	A	.	.	MAF_USDA=14.754
NC_035080.1	23181059	.	T	C	.	.	MAF_USDA=11.475
NC_035080.1	23181097	.	T	A	.	.	MAF_USDA=13.934
NC_035080.1	23181285	.	G	T	.	.	MAF_USDA=7.5
NC_035080.1	23181350	.	C	A	.	.	MAF_USDA=6.557
NC_035080.1	23181459	.	C	T	.	.	MAF_USDA=1.639
NC_035080.1	23181505	.	C	A	.	.	MAF_USDA=13.934
NC_035080.1	23181523	.	A	G	.	.	MAF_USDA=9.836
NC_035080.1	23181570	.	G	C	.	.	MAF_INRAE=25.316;MAF_USDA=5.294
NC_035080.1	23181572	.	G	A	.	.	MAF_USDA=5.738
NC_035080.1	23181623	.	T	C	.	.	MAF_USDA=4.118
NC_035080.1	23181647	.	G	A	.	.	MAF_USDA=13.115
NC_035080.1	23181673	.	C	A	.	.	MAF_USDA=13.934
NC_035080.1	23181688	.	G	T	.	.	MAF_USDA=9.836
NC_035080.1	23181689	.	C	A	.	.	MAF_USDA=9.836
NC_035080.1	23181729	.	T	C	.	.	MAF_INRAE=36.076;MAF_USDA=32.353
NC_035080.1	23181798	.	T	C	.	.	MAF_INRAE=19.62;MAF_USDA=38.824
NC_035080.1	23181800	.	T	C	.	.	MAF_USDA=1.639
NC_035080.1	23181913	.	G	A	.	.	MAF_USDA=14.118
NC_035080.1	23181940	.	C	G	.	.	MAF_USDA=6.557
NC_035080.1	23182012	.	C	G	.	.	MAF_USDA=16.393
NC_035080.1	23182013	.	T	C	.	.	MAF_USDA=1.639
NC_035080.1	23182019	.	A	G	.	.	MAF_USDA=6.557
NC_035080.1	23182023	.	C	A	.	.	MAF_USDA=6.557
NC_035080.1	23182050	.	A	G	.	.	MAF_USDA=2.459
NC_035080.1	23182092	.	G	T	.	.	MAF_USDA=4.118
NC_035080.1	23182126	.	T	A	.	.	MAF_USDA=4.118
NC_035080.1	23182128	.	G	T	.	.	MAF_USDA=8.235
NC_035080.1	23182181	.	T	C	.	.	MAF_USDA=3.279
NC_035080.1	23182187	.	G	A	.	.	MAF_USDA=3.279
NC_035080.1	23182262	.	G	T	.	.	MAF_USDA=4.918
NC_035080.1	23182334	.	C	G	.	.	MAF_USDA=13.529
NC_035080.1	23182416	.	G	T	.	.	MAF_INRAE=36.076;MAF_USDA=11.765
NC_035080.1	23182438	.	G	A	.	.	MAF_USDA=4.167
NC_035080.1	23182441	.	C	A	.	.	MAF_USDA=6.557
NC_035080.1	23182443	.	C	T	.	.	MAF_USDA=2.459
NC_035080.1	23182447	.	C	T	.	.	MAF_USDA=2.941
NC_035080.1	23182597	.	A	G	.	.	MAF_USDA=12.295
NC_035080.1	23182608	.	C	G	.	.	MAF_USDA=6.557
NC_035080.1	23182662	.	G	A	.	.	MAF_USDA=4.706
NC_035080.1	23182730	.	C	T	.	.	MAF_INRAE=18.987;MAF_USDA=27.059
NC_035080.1	23182813	.	G	T	.	.	MAF_INRAE=35.443;MAF_USDA=28.235
NC_035080.1	23182848	.	A	C	.	.	MAF_USDA=8.197
NC_035080.1	23182858	.	C	G	.	.	MAF_USDA=6.557
NC_035080.1	23182883	.	C	T	.	.	MAF_USDA=4.098
NC_035080.1	23182887	.	G	T	.	.	MAF_USDA=6.557
NC_035080.1	23182902	.	A	G	.	.	MAF_INRAE=35.443;MAF_USDA=22.941
NC_035080.1	23182905	.	G	A	.	.	MAF_USDA=6.557
NC_035080.1	23183070	.	G	T	.	.	MAF_USDA=10.0
NC_035080.1	23183173	.	G	A	.	.	MAF_USDA=4.098
NC_035080.1	23183174	.	G	T	.	.	MAF_USDA=3.279
NC_035080.1	23183277	.	C	T	.	.	MAF_INRAE=43.671;MAF_USDA=14.118
NC_035080.1	23183372	.	G	T	.	.	MAF_INRAE=34.81;MAF_USDA=38.235
NC_035080.1	23183530	.	C	A	.	.	MAF_USDA=4.918
NC_035080.1	23183608	.	A	G	.	.	MAF_USDA=1.639
NC_035080.1	23183798	.	C	G	.	.	MAF_USDA=8.333
NC_035080.1	23183811	.	C	T	.	.	MAF_INRAE=43.038;MAF_USDA=14.706
NC_035080.1	23183895	.	C	T	.	.	MAF_INRAE=34.81;MAF_USDA=11.176
NC_035080.1	23183971	.	G	A	.	.	MAF_USDA=5.294
NC_035080.1	23184000	.	G	A	.	.	MAF_INRAE=13.291;MAF_USDA=7.377
NC_035080.1	23184021	.	C	A	.	.	MAF_USDA=6.557
NC_035080.1	23184029	.	G	T	.	.	MAF_USDA=6.557
NC_035080.1	23184032	.	C	T	.	.	MAF_USDA=7.647
NC_035080.1	23184137	.	G	T	.	.	MAF_INRAE=36.709;MAF_USDA=27.059
NC_035080.1	23184218	.	A	G	.	.	MAF_INRAE=43.671;MAF_USDA=13.095
NC_035080.1	23184224	.	C	A	.	.	MAF_USDA=14.286
NC_035080.1	23184232	.	A	T	.	.	MAF_USDA=3.333
NC_035080.1	23184333	.	C	A	.	.	MAF_USDA=7.647
NC_035080.1	23184376	.	G	T	.	.	MAF_INRAE=36.709;MAF_USDA=47.647
NC_035080.1	23184475	.	G	T	.	.	MAF_USDA=3.279
NC_035080.1	23184517	.	C	A	.	.	MAF_USDA=10.0
NC_035080.1	23184520	.	G	A	.	.	MAF_USDA=6.557
NC_035080.1	23184629	.	C	T	.	.	MAF_USDA=9.016
NC_035080.1	23184743	.	G	C	.	.	MAF_USDA=9.836
NC_035080.1	23184799	.	T	C	.	.	MAF_USDA=1.639
NC_035080.1	23184815	.	A	C	.	.	MAF_INRAE=36.076;MAF_USDA=22.353
NC_035080.1	23184823	.	C	A	.	.	MAF_USDA=7.377
NC_035080.1	23184920	.	C	T	.	.	MAF_USDA=11.475
NC_035080.1	23184932	.	C	T	.	.	MAF_USDA=1.639
NC_035080.1	23185009	.	C	T	.	.	MAF_INRAE=19.62;MAF_USDA=9.412
NC_035080.1	23185027	.	T	G	.	.	MAF_INRAE=10.759
NC_035080.1	23185122	.	G	A	.	.	MAF_INRAE=19.62;MAF_USDA=12.353
NC_035080.1	23185124	.	T	C	.	.	MAF_INRAE=17.5;MAF_USDA=37.647
NC_035080.1	23185126	.	T	A	.	.	MAF_INRAE=17.5;MAF_USDA=21.765
NC_035080.1	23185202	.	C	T	.	.	MAF_USDA=8.333
NC_035080.1	23185246	.	C	T	.	.	MAF_USDA=7.377
NC_035080.1	23185378	.	C	T	.	.	MAF_INRAE=37.342;MAF_USDA=42.941
NC_035080.1	23185424	.	C	G	.	.	MAF_USDA=9.016
NC_035080.1	23185448	.	A	T	.	.	MAF_USDA=3.279
NC_035080.1	23185455	.	C	A	.	.	MAF_USDA=3.279
NC_035080.1	23185481	.	A	G	.	.	MAF_USDA=8.333
NC_035080.1	23185522	.	C	A	.	.	MAF_USDA=7.5
NC_035080.1	23185528	.	G	T	.	.	MAF_USDA=8.333
NC_035080.1	23185529	.	A	C	.	.	MAF_USDA=1.667
NC_035080.1	23185565	.	T	A	.	.	MAF_USDA=8.333
NC_035080.1	23185566	.	T	A	.	.	MAF_USDA=8.333
NC_035080.1	23185637	.	G	A	.	.	MAF_USDA=3.529
NC_035080.1	23185675	.	T	G	.	.	MAF_USDA=1.639
NC_035080.1	23185684	.	A	T	.	.	MAF_USDA=4.118
NC_035080.1	23185734	.	C	T	.	.	MAF_USDA=8.333
NC_035080.1	23185768	.	G	A	.	.	MAF_USDA=4.167
NC_035080.1	23185788	.	G	A	.	.	MAF_USDA=7.738
NC_035080.1	23185803	.	C	T	.	.	MAF_USDA=1.667
NC_035080.1	23185809	.	G	T	.	.	MAF_USDA=4.167
NC_035080.1	23185812	.	T	G	.	.	MAF_INRAE=21.053;MAF_USDA=3.571
NC_035080.1	23185821	.	G	A	.	.	MAF_USDA=4.167
NC_035080.1	23185855	.	G	A	.	.	MAF_USDA=7.5
NC_035080.1	23185973	.	A	G	.	.	MAF_USDA=4.918
NC_035080.1	23186036	.	G	T	.	.	MAF_USDA=7.5
NC_035080.1	23186063	.	C	G	.	.	MAF_USDA=1.639
NC_035080.1	23186090	.	G	A	.	.	MAF_INRAE=27.5
NC_035080.1	23186134	.	T	C	.	.	MAF_USDA=39.583
NC_035080.1	23186326	.	G	A	.	.	MAF_USDA=33.333
NC_035080.1	23186343	.	T	A	.	.	MAF_USDA=34.091
NC_035080.1	23186355	.	T	C	.	.	MAF_USDA=31.25
NC_035080.1	23186375	.	T	C	.	.	MAF_USDA=4.348
NC_035080.1	23186516	.	T	A	.	.	MAF_USDA=2.083
NC_035080.1	23186712	.	C	A	.	.	MAF_USDA=3.529
NC_035080.1	23186731	.	A	C	.	.	MAF_USDA=1.639
NC_035080.1	23186791	.	C	A	.	.	MAF_USDA=6.25
NC_035080.1	23186795	.	A	C	.	.	MAF_USDA=6.25
NC_035080.1	23186820	.	G	T	.	.	MAF_USDA=4.918
NC_035080.1	23186871	.	G	A	.	.	MAF_USDA=6.667
NC_035080.1	23186919	.	T	C	.	.	MAF_USDA=12.295
NC_035080.1	23186926	.	G	A	.	.	MAF_USDA=8.197
NC_035080.1	23186939	.	A	T	.	.	MAF_USDA=4.118
NC_035080.1	23186940	.	G	T	.	.	MAF_USDA=18.033
NC_035080.1	23187001	.	G	A	.	.	MAF_USDA=4.098
NC_035080.1	23187012	.	T	G	.	.	MAF_USDA=18.033
NC_035080.1	23187021	.	T	A	.	.	MAF_INRAE=36.076;MAF_USDA=38.235
NC_035080.1	23187057	.	T	C	.	.	MAF_USDA=1.639
NC_035080.1	23187099	.	C	T	.	.	MAF_INRAE=1.667;MAF_USDA=1.639
NC_035080.1	23187102	.	G	A	.	.	MAF_USDA=3.279
NC_035080.1	23187109	.	T	C	.	.	MAF_USDA=18.033
NC_035080.1	23187159	.	A	T	.	.	MAF_USDA=5.738
NC_035080.1	23187201	.	C	T	.	.	MAF_USDA=18.033
NC_035080.1	23187213	.	C	T	.	.	MAF_USDA=1.639
NC_035080.1	23187238	.	C	A	.	.	MAF_USDA=7.377
NC_035080.1	23187384	.	C	T	.	.	MAF_INRAE=36.076;MAF_USDA=22.024
NC_035080.1	23187397	.	C	T	.	.	MAF_USDA=8.333
NC_035080.1	23187470	.	A	G	.	.	MAF_USDA=1.667
NC_035080.1	23187509	.	T	G	.	.	MAF_USDA=4.167
NC_035080.1	23187511	.	T	G	.	.	MAF_USDA=4.167
NC_035080.1	23187533	.	A	C	.	.	MAF_INRAE=35.443;MAF_USDA=21.176
NC_035080.1	23187539	.	C	T	.	.	MAF_USDA=17.213
NC_035080.1	23187564	.	T	G	.	.	MAF_USDA=18.333
NC_035080.1	23187578	.	C	T	.	.	MAF_USDA=4.167
NC_035080.1	23187580	.	G	A	.	.	MAF_USDA=18.333
NC_035080.1	23187599	.	C	G	.	.	MAF_USDA=4.167
NC_035080.1	23187610	.	A	C	.	.	MAF_INRAE=43.671;MAF_USDA=17.262
NC_035080.1	23187661	.	C	T	.	.	MAF_USDA=6.667
NC_035080.1	23187703	.	C	A	.	.	MAF_USDA=4.167
NC_035080.1	23187795	.	G	A	.	.	MAF_USDA=1.667
NC_035080.1	23187836	.	C	A	.	.	MAF_USDA=4.167
NC_035080.1	23187888	.	G	T	.	.	MAF_USDA=4.167
NC_035080.1	23187903	.	A	T	.	.	MAF_USDA=4.167
NC_035080.1	23187929	.	C	T	.	.	MAF_USDA=4.167
NC_035080.1	23187965	.	G	A	.	.	MAF_USDA=11.667
NC_035080.1	23187999	.	T	C	.	.	MAF_USDA=10.0
NC_035080.1	23188099	.	C	A	.	.	MAF_USDA=9.016
NC_035080.1	23188120	.	G	A	.	.	MAF_USDA=9.016
NC_035080.1	23188203	.	T	A	.	.	MAF_USDA=4.167
NC_035080.1	23188240	.	G	A	.	.	MAF_USDA=10.833
NC_035080.1	23188252	.	T	G	.	.	MAF_USDA=1.667
NC_035080.1	23188357	.	G	T	.	.	MAF_USDA=4.167
NC_035080.1	23188381	.	G	T	.	.	MAF_USDA=11.667
NC_035080.1	23188409	.	T	A	.	.	MAF_USDA=10.0
NC_035080.1	23188513	.	A	C	.	.	MAF_USDA=4.167
NC_035080.1	23188529	.	G	A	.	.	MAF_USDA=4.762
NC_035080.1	23188536	.	G	A	.	.	MAF_USDA=4.762
NC_035080.1	23188757	.	G	A	.	.	MAF_USDA=1.639
NC_035080.1	23188839	.	C	T	.	.	MAF_USDA=1.639
NC_035080.1	23188889	.	A	T	.	.	MAF_USDA=11.475
NC_035080.1	23188932	.	G	C	.	.	MAF_USDA=8.333
NC_035080.1	23188964	.	C	A	.	.	MAF_USDA=5.738
NC_035080.1	23188970	.	T	A	.	.	MAF_USDA=9.016
NC_035080.1	23188971	.	A	T	.	.	MAF_USDA=4.118
NC_035080.1	23188972	.	A	C	.	.	MAF_USDA=1.639
NC_035080.1	23188985	.	A	G	.	.	MAF_USDA=22.131
NC_035080.1	23189027	.	G	A	.	.	MAF_USDA=8.235
NC_035080.1	23189097	.	T	A	.	.	MAF_USDA=3.279
NC_035080.1	23189117	.	G	C	.	.	MAF_INRAE=43.671;MAF_USDA=15.882
NC_035080.1	23189348	.	G	A	.	.	MAF_USDA=4.167
NC_035080.1	23189506	.	A	G	.	.	MAF_INRAE=13.291;MAF_USDA=8.197
NC_035080.1	23189510	.	C	T	.	.	MAF_INRAE=44.937;MAF_USDA=21.765
NC_035080.1	23189620	.	C	T	.	.	MAF_USDA=8.197
NC_035080.1	23189635	.	GTTGTGAAATCTGTGAATGTATTGTAAAAAAATA	GTTGTGAAATCTGTGAATGTATTGTAAAAAAATC	.	.	MAF_USDA=27.083
NC_035080.1	23189668	.	A	C	.	.	MAF_INRAE=36.076
NC_035080.1	23189707	.	G	A	.	.	MAF_USDA=6.557
NC_035080.1	23189767	.	C	A	.	.	MAF_INRAE=21.053;MAF_USDA=10.656
NC_035080.1	23189774	.	T	A	.	.	MAF_USDA=14.754
NC_035080.1	23189805	.	C	T	.	.	MAF_USDA=8.235
NC_035080.1	23189982	.	A	T	.	.	MAF_INRAE=18.987;MAF_USDA=11.905
NC_035080.1	23189993	.	C	T	.	.	MAF_USDA=4.098
NC_035080.1	23190039	.	G	A	.	.	MAF_INRAE=13.291;MAF_USDA=28.571
NC_035080.1	23190293	.	A	G	.	.	MAF_INRAE=21.053;MAF_USDA=17.647
NC_035080.1	23190377	.	G	A	.	.	MAF_USDA=4.167
NC_035080.1	23190507	.	G	A	.	.	MAF_USDA=9.412
NC_035080.1	23190546	.	T	G	.	.	MAF_USDA=4.098
NC_035080.1	23190566	.	T	A	.	.	MAF_INRAE=19.62;MAF_USDA=21.765
NC_035080.1	23190721	.	C	A	.	.	MAF_INRAE=21.053;MAF_USDA=11.905
NC_035080.1	23190937	.	G	A	.	.	MAF_INRAE=25.316;MAF_USDA=10.588
NC_035080.1	23190954	.	C	T	.	.	MAF_USDA=7.377
NC_035080.1	23191015	.	A	T	.	.	MAF_INRAE=12.658;MAF_USDA=15.574
NC_035080.1	23191081	.	G	A	.	.	MAF_INRAE=13.291;MAF_USDA=12.353
NC_035080.1	23191195	.	G	A	.	.	MAF_USDA=1.639
NC_035080.1	23191213	.	C	T	.	.	MAF_INRAE=19.62;MAF_USDA=21.176
NC_035080.1	23191351	.	A	G	.	.	MAF_USDA=14.118
NC_035080.1	23191497	.	C	A	.	.	MAF_USDA=14.118
NC_035080.1	23191556	.	T	A	.	.	MAF_USDA=1.639
NC_035080.1	23191576	.	C	T	.	.	MAF_INRAE=32.911;MAF_USDA=34.706
NC_035080.1	23191675	.	C	T	.	.	MAF_USDA=4.118
NC_035080.1	23191698	.	A	G	.	.	MAF_USDA=18.452
NC_035080.1	23191812	.	T	G	.	.	MAF_INRAE=32.911;MAF_USDA=34.118
NC_035080.1	23191840	.	T	C	.	.	MAF_INRAE=19.62;MAF_USDA=21.176
NC_035080.1	23191885	.	T	G	.	.	MAF_INRAE=38.608;MAF_USDA=30.588
NC_035080.1	23191962	.	C	T	.	.	MAF_USDA=17.647
NC_035080.1	23191991	.	G	A	.	.	MAF_USDA=6.522
NC_035080.1	23192001	.	G	A	.	.	MAF_USDA=15.854
NC_035080.1	23192086	.	G	A	.	.	MAF_USDA=14.706
NC_035080.1	23192151	.	G	A	.	.	MAF_USDA=4.167
NC_035080.1	23192209	.	G	T	.	.	MAF_USDA=4.167
NC_035080.1	23192217	.	T	C	.	.	MAF_USDA=1.639
NC_035080.1	23192230	.	C	T	.	.	MAF_USDA=19.412
NC_035080.1	23192295	.	A	C	.	.	MAF_USDA=14.118
NC_035080.1	23192327	.	T	C	.	.	MAF_INRAE=21.053
NC_035080.1	23192369	.	T	C	.	.	MAF_USDA=4.118
NC_035080.1	23192430	.	C	T	.	.	MAF_USDA=4.167
NC_035080.1	23192459	.	A	G	.	.	MAF_USDA=17.059
NC_035080.1	23192463	.	C	T	.	.	MAF_USDA=11.765
NC_035080.1	23192513	.	G	A	.	.	MAF_USDA=4.118
NC_035080.1	23192549	.	G	C	.	.	MAF_USDA=13.529
NC_035080.1	23192564	.	C	T	.	.	MAF_USDA=13.529
NC_035080.1	23192583	.	C	G	.	.	MAF_INRAE=25.316;MAF_USDA=8.824
NC_035080.1	23192593	.	G	T	.	.	MAF_USDA=1.639
NC_035080.1	23192619	.	C	A	.	.	MAF_USDA=1.639
NC_035080.1	23192620	.	G	A	.	.	MAF_USDA=4.167
NC_035080.1	23192623	.	G	A	.	.	MAF_USDA=4.167
NC_035080.1	23192656	.	T	G	.	.	MAF_USDA=14.118
NC_035080.1	23192668	.	T	C	.	.	MAF_USDA=1.639
NC_035080.1	23192686	.	A	G	.	.	MAF_INRAE=36.076;MAF_USDA=18.235
NC_035080.1	23192702	.	G	C	.	.	MAF_USDA=6.25
NC_035080.1	23192797	.	G	A	.	.	MAF_USDA=12.353
NC_035080.1	23192840	.	C	A	.	.	MAF_USDA=8.333
NC_035080.1	23192857	.	C	G	.	.	MAF_USDA=12.5
NC_035080.1	23192875	.	C	G	.	.	MAF_USDA=1.639
NC_035080.1	23192903	.	T	G	.	.	MAF_USDA=14.118
NC_035080.1	23192904	.	C	G	.	.	MAF_USDA=14.118
NC_035080.1	23192925	.	A	T	.	.	MAF_INRAE=13.291;MAF_USDA=9.836
NC_035080.1	23192940	.	G	A	.	.	MAF_USDA=3.279
NC_035080.1	23193022	.	G	A	.	.	MAF_INRAE=24.684;MAF_USDA=10.0
NC_035080.1	23193023	.	G	A	.	.	MAF_USDA=5.738
NC_035080.1	23193116	.	T	C	.	.	MAF_USDA=12.353
NC_035080.1	23193170	.	G	A	.	.	MAF_INRAE=36.076;MAF_USDA=11.176
NC_035080.1	23193224	.	G	A	.	.	MAF_USDA=14.118
NC_035080.1	23193286	.	C	T	.	.	MAF_USDA=4.167
NC_035080.1	23193290	.	C	T	.	.	MAF_USDA=4.118
NC_035080.1	23193312	.	A	C	.	.	MAF_INRAE=38.608;MAF_USDA=31.176
NC_035080.1	23193321	.	T	C	.	.	MAF_USDA=7.377
NC_035080.1	23193343	.	A	T	.	.	MAF_USDA=4.167
NC_035080.1	23193361	.	A	G	.	.	MAF_USDA=3.279
NC_035080.1	23193385	.	G	T	.	.	MAF_INRAE=38.608;MAF_USDA=27.381
NC_035080.1	23193415	.	C	T	.	.	MAF_USDA=3.279
NC_035080.1	23193462	.	A	C	.	.	MAF_USDA=6.557
NC_035080.1	23193527	.	C	T	.	.	MAF_USDA=4.167
NC_035080.1	23193544	.	T	A	.	.	MAF_USDA=1.639
NC_035080.1	23193562	.	C	A	.	.	MAF_USDA=18.235
NC_035080.1	23193563	.	G	T	.	.	MAF_USDA=4.167
NC_035080.1	23193744	.	A	T	.	.	MAF_INRAE=13.291;MAF_USDA=9.836
NC_035080.1	23193745	.	T	C	.	.	MAF_USDA=21.176
NC_035080.1	23193751	.	C	G	.	.	MAF_USDA=4.118
NC_035080.1	23193830	.	A	T	.	.	MAF_USDA=12.353
NC_035080.1	23193840	.	G	C	.	.	MAF_USDA=7.377
NC_035080.1	23193894	.	G	T	.	.	MAF_USDA=2.083
NC_035080.1	23193906	.	C	T	.	.	MAF_INRAE=25.316;MAF_USDA=9.412
NC_035080.1	23193912	.	C	T	.	.	MAF_USDA=11.475
NC_035080.1	23194005	.	T	C	.	.	MAF_USDA=29.762
NC_035080.1	23194007	.	G	C	.	.	MAF_USDA=1.667
NC_035080.1	23194012	.	A	T	.	.	MAF_USDA=16.667
NC_035080.1	23194788	.	A	T	.	.	MAF_USDA=21.176
NC_035080.1	23194868	.	A	T	.	.	MAF_INRAE=21.053;MAF_USDA=8.333
NC_035080.1	23194871	.	C	T,A	.	.	MAF_INRAE=38.333;MAF_USDA=35.417
NC_035080.1	23194873	.	A	C	.	.	MAF_USDA=35.417
NC_035080.1	23194927	.	A	C	.	.	MAF_INRAE=21.053;MAF_USDA=18.824
NC_035080.1	23194944	.	A	C	.	.	MAF_USDA=4.167
NC_035080.1	23194947	.	G	T	.	.	MAF_USDA=4.167
NC_035080.1	23194969	.	G	T	.	.	MAF_INRAE=30.0;MAF_USDA=39.583
NC_035080.1	23194984	.	A	T	.	.	MAF_USDA=6.25
NC_035080.1	23195030	.	A	C	.	.	MAF_USDA=5.738
NC_035080.1	23195077	.	G	T	.	.	MAF_USDA=4.918
NC_035080.1	23195109	.	C	G	.	.	MAF_USDA=7.377
NC_035080.1	23195189	.	A	T	.	.	MAF_USDA=4.167
NC_035080.1	23195211	.	G	T	.	.	MAF_INRAE=25.316;MAF_USDA=17.647
NC_035080.1	23195218	.	T	C	.	.	MAF_INRAE=21.053;MAF_USDA=14.118
NC_035080.1	23195240	.	T	A	.	.	MAF_INRAE=26.316;MAF_USDA=35.417
NC_035080.1	23195245	.	A	T	.	.	MAF_INRAE=26.316;MAF_USDA=33.333
NC_035080.1	23195271	.	T	G	.	.	MAF_USDA=2.459
NC_035080.1	23195276	.	G	T	.	.	MAF_USDA=2.459
NC_035080.1	23195295	.	T	G	.	.	MAF_USDA=3.279
NC_035080.1	23195717	.	A	G	.	.	MAF_INRAE=32.278;MAF_USDA=32.941
NC_035080.1	23195720	.	A	C	.	.	MAF_USDA=1.639
NC_035080.1	23195721	.	A	C	.	.	MAF_USDA=1.639
NC_035080.1	23195751	.	G	T	.	.	MAF_USDA=2.459
NC_035080.1	23195821	.	G	A	.	.	MAF_USDA=4.167
NC_035080.1	23195844	.	G	C	.	.	MAF_INRAE=21.053;MAF_USDA=8.235
NC_035080.1	23195853	.	C	A	.	.	MAF_INRAE=35.0;MAF_USDA=39.286
NC_035080.1	23195888	.	A	G	.	.	MAF_USDA=29.167
NC_035080.1	23195892	.	G	T	.	.	MAF_USDA=7.143
NC_035080.1	23196030	.	C	T	.	.	MAF_USDA=10.588
NC_035080.1	23196062	.	C	A	.	.	MAF_INRAE=25.316;MAF_USDA=8.824
NC_035080.1	23196072	.	G	A	.	.	MAF_INRAE=30.833
NC_035080.1	23196098	.	T	A	.	.	MAF_INRAE=32.911;MAF_USDA=34.118
NC_035080.1	23196128	.	T	C	.	.	MAF_INRAE=25.316;MAF_USDA=12.5
NC_035080.1	23196184	.	C	T	.	.	MAF_USDA=1.639
NC_035080.1	23196187	.	G	T	.	.	MAF_USDA=1.639
NC_035080.1	23196204	.	G	C	.	.	MAF_INRAE=27.215;MAF_USDA=28.235
NC_035080.1	23196232	.	G	A	.	.	MAF_USDA=27.976
NC_035080.1	23196243	.	T	G	.	.	MAF_USDA=32.738
NC_035080.1	23196302	.	A	C	.	.	MAF_INRAE=10.526;MAF_USDA=32.941
NC_035080.1	23196303	.	T	C	.	.	MAF_USDA=32.941
NC_035080.1	23196323	.	G	A	.	.	MAF_USDA=10.0
NC_035080.1	23196391	.	A	T	.	.	MAF_INRAE=35.443;MAF_USDA=23.529
NC_035080.1	23196394	.	C	A	.	.	MAF_INRAE=19.62;MAF_USDA=11.765
NC_035080.1	23196460	.	C	T	.	.	MAF_USDA=1.639
NC_035080.1	23196561	.	C	G	.	.	MAF_INRAE=36.076;MAF_USDA=22.941
NC_035080.1	23196578	.	C	A	.	.	MAF_USDA=1.639
NC_035080.1	23196579	.	C	A	.	.	MAF_INRAE=25.316;MAF_USDA=29.412
NC_035080.1	23196581	.	C	A	.	.	MAF_USDA=4.098
NC_035080.1	23196685	.	G	T	.	.	MAF_INRAE=31.013;MAF_USDA=38.824
NC_035080.1	23196754	.	A	T	.	.	MAF_USDA=6.25
NC_035080.1	23196780	.	G	T	.	.	MAF_USDA=4.706
NC_035080.1	23196855	.	G	T	.	.	MAF_INRAE=25.316;MAF_USDA=41.765
NC_035080.1	23196931	.	G	A	.	.	MAF_USDA=1.639
NC_035080.1	23196970	.	G	T	.	.	MAF_USDA=6.557
NC_035080.1	23197143	.	A	C	.	.	MAF_USDA=1.639
NC_035080.1	23197256	.	G	A	.	.	MAF_USDA=4.167
NC_035080.1	23197270	.	T	C	.	.	MAF_INRAE=15.789;MAF_USDA=4.918
NC_035080.1	23197307	.	C	T	.	.	MAF_USDA=2.459
NC_035080.1	23197357	.	T	C	.	.	MAF_USDA=4.098
NC_035080.1	23197417	.	G	A	.	.	MAF_USDA=1.639
NC_035080.1	23197462	.	C	T	.	.	MAF_INRAE=21.053;MAF_USDA=7.059
NC_035080.1	23197470	.	G	A	.	.	MAF_USDA=5.294
NC_035080.1	23197489	.	C	T	.	.	MAF_INRAE=12.658;MAF_USDA=7.377
NC_035080.1	23197569	.	A	T	.	.	MAF_USDA=4.167
NC_035080.1	23197601	.	G	A	.	.	MAF_USDA=20.588
NC_035080.1	23197633	.	T	C	.	.	MAF_INRAE=5.263
NC_035080.1	23197692	.	G	T	.	.	MAF_USDA=1.639
NC_035080.1	23197694	.	G	A	.	.	MAF_USDA=2.459
NC_035080.1	23197708	.	A	C	.	.	MAF_INRAE=36.709;MAF_USDA=45.882
NC_035080.1	23197717	.	G	T	.	.	MAF_USDA=27.381
NC_035080.1	23197731	.	G	C	.	.	MAF_INRAE=31.013;MAF_USDA=35.714
NC_035080.1	23197814	.	C	T	.	.	MAF_INRAE=13.291;MAF_USDA=3.279
NC_035080.1	23197968	.	T	C	.	.	MAF_USDA=7.377
NC_035080.1	23198038	.	C	A	.	.	MAF_INRAE=14.557;MAF_USDA=41.765
NC_035080.1	23198104	.	A	C	.	.	MAF_INRAE=33.333;MAF_USDA=30.588
NC_035080.1	23198214	.	G	C	.	.	MAF_USDA=4.098
NC_035080.1	23198249	.	C	A	.	.	MAF_INRAE=13.291;MAF_USDA=36.471
NC_035080.1	23198329	.	T	A	.	.	MAF_INRAE=13.291;MAF_USDA=35.882
NC_035080.1	23198484	.	G	A	.	.	MAF_USDA=4.098
NC_035080.1	23198488	.	A	C	.	.	MAF_USDA=3.279
NC_035080.1	23198515	.	T	C	.	.	MAF_INRAE=13.291;MAF_USDA=41.765
NC_035080.1	23198516	.	G	T	.	.	MAF_INRAE=12.658;MAF_USDA=18.75
NC_035080.1	23198590	.	C	T	.	.	MAF_INRAE=21.053;MAF_USDA=4.706
NC_035080.1	23198625	.	T	A	.	.	MAF_USDA=29.167
NC_035080.1	23198650	.	C	T	.	.	MAF_USDA=7.377
NC_035080.1	23198731	.	A	G	.	.	MAF_INRAE=25.949;MAF_USDA=5.294
NC_035080.1	23198749	.	C	T	.	.	MAF_INRAE=13.291;MAF_USDA=35.882
NC_035080.1	23198772	.	T	C	.	.	MAF_USDA=1.639
NC_035080.1	23198779	.	T	G	.	.	MAF_INRAE=12.5
NC_035080.1	23198799	.	G	A	.	.	MAF_USDA=4.706
NC_035080.1	23198829	.	C	T	.	.	MAF_INRAE=13.291;MAF_USDA=31.765
NC_035080.1	23198899	.	C	T	.	.	MAF_USDA=2.083
NC_035080.1	23199078	.	A	C	.	.	MAF_INRAE=36.076;MAF_USDA=12.353
NC_035080.1	23199224	.	A	T	.	.	MAF_USDA=2.941
NC_035080.1	23199227	.	T	G	.	.	MAF_USDA=25.294
NC_035080.1	23199284	.	A	C	.	.	MAF_USDA=4.098
NC_035080.1	23199287	.	C	T	.	.	MAF_USDA=7.377
NC_035080.1	23199291	.	G	A	.	.	MAF_INRAE=13.291;MAF_USDA=31.765
NC_035080.1	23199309	.	T	C	.	.	MAF_USDA=5.294
NC_035080.1	23199310	.	T	A	.	.	MAF_USDA=5.833
NC_035080.1	23199398	.	A	G	.	.	MAF_INRAE=25.949;MAF_USDA=21.176
NC_035080.1	23199407	.	T	A	.	.	MAF_INRAE=25.949;MAF_USDA=8.333
NC_035080.1	23199464	.	C	T	.	.	MAF_INRAE=25.316;MAF_USDA=6.471
NC_035080.1	23199483	.	A	C	.	.	MAF_INRAE=39.241;MAF_USDA=46.471
NC_035080.1	23199550	.	A	G	.	.	MAF_USDA=2.941
NC_035080.1	23199554	.	C	A	.	.	MAF_USDA=1.639
NC_035080.1	23199561	.	G	T	.	.	MAF_USDA=3.279
NC_035080.1	23199577	.	T	A	.	.	MAF_USDA=14.118
NC_035080.1	23199665	.	C	T	.	.	MAF_INRAE=13.291;MAF_USDA=3.279
NC_035080.1	23199704	.	C	T	.	.	MAF_INRAE=36.076;MAF_USDA=11.176
NC_035080.1	23199869	.	C	T	.	.	MAF_USDA=2.459
NC_035080.1	23199962	.	G	A	.	.	MAF_INRAE=19.62;MAF_USDA=9.412
NC_035080.1	23200121	.	G	A	.	.	MAF_USDA=11.765
NC_035080.1	23200155	.	C	A	.	.	MAF_USDA=14.118
NC_035080.1	23200163	.	G	A	.	.	MAF_INRAE=25.316;MAF_USDA=6.471
NC_035080.1	23200385	.	T	C	.	.	MAF_INRAE=21.053;MAF_USDA=12.941
NC_035080.1	23200446	.	A	T	.	.	MAF_USDA=3.279
NC_035080.1	23200449	.	A	T	.	.	MAF_USDA=3.279
NC_035080.1	23200580	.	A	T	.	.	MAF_USDA=6.557
NC_035080.1	23200635	.	A	G	.	.	MAF_INRAE=17.722;MAF_USDA=17.647
NC_035080.1	23200651	.	C	T	.	.	MAF_USDA=2.459
NC_035080.1	23200735	.	C	T	.	.	MAF_INRAE=18.354;MAF_USDA=41.765
NC_035080.1	23200766	.	C	A	.	.	MAF_USDA=3.529
NC_035080.1	23200810	.	T	C	.	.	MAF_INRAE=18.354;MAF_USDA=32.353
NC_035080.1	23200827	.	C	G	.	.	MAF_INRAE=13.291;MAF_USDA=3.279
NC_035080.1	23200952	.	G	A	.	.	MAF_USDA=4.167
NC_035080.1	23201102	.	G	C	.	.	MAF_USDA=4.237
NC_035080.1	23201136	.	G	A	.	.	MAF_USDA=5.085
NC_035080.1	23201226	.	G	A	.	.	MAF_USDA=22.917
NC_035080.1	23201332	.	T	A	.	.	MAF_USDA=1.639
NC_035080.1	23201334	.	G	C	.	.	MAF_USDA=1.639
NC_035080.1	23201518	.	C	T	.	.	MAF_INRAE=17.722;MAF_USDA=47.647
NC_035080.1	23201550	.	A	G	.	.	MAF_USDA=7.5
NC_035080.1	23201588	.	T	C	.	.	MAF_USDA=7.377
NC_035080.1	23201695	.	G	A	.	.	MAF_USDA=7.377
NC_035080.1	23201729	.	C	G	.	.	MAF_USDA=4.118
NC_035080.1	23201758	.	A	G	.	.	MAF_INRAE=18.354;MAF_USDA=43.529
NC_035080.1	23201882	.	G	T	.	.	MAF_USDA=12.5
NC_035080.1	23201896	.	G	C	.	.	MAF_USDA=1.639
NC_035080.1	23201917	.	T	C	.	.	MAF_INRAE=25.949;MAF_USDA=40.588
NC_035080.1	23201955	.	G	A	.	.	MAF_USDA=2.459
NC_035080.1	23202423	.	G	A	.	.	MAF_INRAE=13.291;MAF_USDA=24.706
NC_035080.1	23202424	.	G	A	.	.	MAF_INRAE=12.5;MAF_USDA=24.706
NC_035080.1	23202428	.	G	T	.	.	MAF_USDA=2.941
NC_035080.1	23202463	.	T	A	.	.	MAF_USDA=8.333
NC_035080.1	23202476	.	T	C	.	.	MAF_INRAE=36.076;MAF_USDA=27.083
NC_035080.1	23202540	.	C	T	.	.	MAF_USDA=19.412
NC_035080.1	23202597	.	G	A	.	.	MAF_USDA=8.333
NC_035080.1	23202658	.	G	A	.	.	MAF_USDA=3.279
NC_035080.1	23202709	.	A	G	.	.	MAF_USDA=4.118
NC_035080.1	23202722	.	C	T	.	.	MAF_USDA=2.459
NC_035080.1	23202743	.	C	A	.	.	MAF_INRAE=24.684;MAF_USDA=13.529
NC_035080.1	23202867	.	A	G	.	.	MAF_INRAE=13.924;MAF_USDA=49.412
NC_035080.1	23202874	.	A	G	.	.	MAF_INRAE=13.291;MAF_USDA=27.647
NC_035080.1	23202942	.	C	A	.	.	MAF_USDA=21.765
NC_035080.1	23202945	.	A	C	.	.	MAF_USDA=21.765
NC_035080.1	23202996	.	G	A	.	.	MAF_INRAE=38.608;MAF_USDA=34.706
NC_035080.1	23203058	.	G	A	.	.	MAF_USDA=1.639
NC_035080.1	23203091	.	C	T	.	.	MAF_USDA=1.639
NC_035080.1	23203228	.	A	G	.	.	MAF_INRAE=24.684;MAF_USDA=14.118
NC_035080.1	23203240	.	T	A	.	.	MAF_USDA=22.353
NC_035080.1	23203251	.	G	T	.	.	MAF_INRAE=36.076;MAF_USDA=11.176
NC_035080.1	23203297	.	C	A	.	.	MAF_USDA=1.639
NC_035080.1	23203315	.	C	T	.	.	MAF_INRAE=13.924;MAF_USDA=49.412
NC_035080.1	23203326	.	G	A	.	.	MAF_INRAE=25.316;MAF_USDA=19.412
NC_035080.1	23203340	.	G	A	.	.	MAF_USDA=2.459
NC_035080.1	23203356	.	G	C	.	.	MAF_INRAE=15.19;MAF_USDA=50.0
NC_035080.1	23203445	.	G	A	.	.	MAF_USDA=1.639
NC_035080.1	23203562	.	G	A	.	.	MAF_USDA=1.667
NC_035080.1	23203672	.	A	C	.	.	MAF_USDA=1.639
NC_035080.1	23203740	.	A	G	.	.	MAF_USDA=5.738
NC_035080.1	23203805	.	T	G	.	.	MAF_INRAE=21.053;MAF_USDA=3.529
NC_035080.1	23203846	.	A	C	.	.	MAF_USDA=28.689
NC_035080.1	23203871	.	C	T	.	.	MAF_USDA=4.098
NC_035080.1	23203887	.	T	C	.	.	MAF_USDA=1.639
NC_035080.1	23203890	.	G	T	.	.	MAF_USDA=2.459
NC_035080.1	23203963	.	G	A	.	.	MAF_USDA=5.738
NC_035080.1	23204056	.	A	T	.	.	MAF_USDA=21.176
NC_035080.1	23204062	.	A	G	.	.	MAF_USDA=19.412
NC_035080.1	23204067	.	T	G	.	.	MAF_USDA=4.098
NC_035080.1	23204130	.	G	A	.	.	MAF_USDA=19.412
NC_035080.1	23204140	.	C	T	.	.	MAF_INRAE=13.924;MAF_USDA=50.0
NC_035080.1	23204218	.	T	C	.	.	MAF_USDA=21.765
NC_035080.1	23204250	.	G	A	.	.	MAF_INRAE=21.053;MAF_USDA=4.706
NC_035080.1	23204335	.	C	A	.	.	MAF_INRAE=24.684;MAF_USDA=14.118
NC_035080.1	23204431	.	C	A	.	.	MAF_USDA=1.639
NC_035080.1	23204471	.	T	G	.	.	MAF_INRAE=39.241;MAF_USDA=36.471
NC_035080.1	23204502	.	A	C	.	.	MAF_USDA=1.639
NC_035080.1	23204514	.	A	G	.	.	MAF_USDA=9.836
NC_035080.1	23204625	.	G	A	.	.	MAF_INRAE=13.291;MAF_USDA=6.557
NC_035080.1	23204949	.	T	C	.	.	MAF_USDA=4.167
NC_035080.1	23204990	.	T	A	.	.	MAF_INRAE=49.367;MAF_USDA=29.412
NC_035080.1	23204991	.	T	C	.	.	MAF_INRAE=46.667;MAF_USDA=29.412
NC_035080.1	23205002	.	T	C	.	.	MAF_INRAE=13.924;MAF_USDA=42.353
NC_035080.1	23205014	.	G	A	.	.	MAF_USDA=4.098
NC_035080.1	23205036	.	G	A	.	.	MAF_USDA=4.167
NC_035080.1	23205043	.	C	G	.	.	MAF_INRAE=36.709;MAF_USDA=44.118
NC_035080.1	23205121	.	C	T	.	.	MAF_INRAE=21.053;MAF_USDA=5.294
NC_035080.1	23205125	.	G	T	.	.	MAF_INRAE=36.076;MAF_USDA=11.176
NC_035080.1	23205142	.	G	A	.	.	MAF_USDA=4.706
NC_035080.1	23205304	.	G	T	.	.	MAF_USDA=2.941
NC_035080.1	23205530	.	A	G	.	.	MAF_INRAE=36.076;MAF_USDA=21.176
NC_035080.1	23205584	.	G	T	.	.	MAF_INRAE=19.62;MAF_USDA=12.941
NC_035080.1	23205597	.	T	G	.	.	MAF_INRAE=44.937;MAF_USDA=38.235
NC_035080.1	23205598	.	G	C	.	.	MAF_INRAE=44.167;MAF_USDA=38.235
NC_035080.1	23205729	.	G	A	.	.	MAF_INRAE=31.667
NC_035080.1	23205732	.	A	T	.	.	MAF_INRAE=36.076;MAF_USDA=11.176
NC_035080.1	23205744	.	G	T	.	.	MAF_USDA=1.639
NC_035080.1	23205775	.	G	A	.	.	MAF_INRAE=36.076;MAF_USDA=37.5
NC_035080.1	23205823	.	T	G	.	.	MAF_INRAE=32.911;MAF_USDA=48.235
NC_035080.1	23205834	.	C	T	.	.	MAF_INRAE=32.911;MAF_USDA=44.118
NC_035080.1	23205908	.	G	T	.	.	MAF_INRAE=31.013;MAF_USDA=43.529
NC_035080.1	23205927	.	C	T	.	.	MAF_USDA=4.118
NC_035080.1	23205984	.	T	C	.	.	MAF_INRAE=13.291;MAF_USDA=40.0
NC_035080.1	23205985	.	C	A	.	.	MAF_USDA=8.333
NC_035080.1	23206050	.	A	T	.	.	MAF_INRAE=49.367;MAF_USDA=45.833
NC_035080.1	23206079	.	C	A	.	.	MAF_INRAE=13.291;MAF_USDA=4.098
NC_035080.1	23206233	.	A	C	.	.	MAF_USDA=1.639
NC_035080.1	23207427	.	G	A	.	.	MAF_INRAE=25.0
NC_035080.1	23207430	.	T	C	.	.	MAF_INRAE=26.667
NC_035080.1	23207443	.	A	G	.	.	MAF_INRAE=23.333
NC_035080.1	23207452	.	A	T	.	.	MAF_INRAE=24.167
NC_035080.1	23207477	.	C	T	.	.	MAF_INRAE=32.5
NC_035080.1	23207479	.	C	T	.	.	MAF_INRAE=33.333
NC_035080.1	23207486	.	A	C	.	.	MAF_INRAE=32.5
NC_035080.1	23207487	.	A	G	.	.	MAF_INRAE=32.5
NC_035080.1	23207493	.	G	T	.	.	MAF_INRAE=32.5
NC_035080.1	23207514	.	T	C	.	.	MAF_INRAE=35.833
NC_035080.1	23207521	.	A	G	.	.	MAF_INRAE=35.833
NC_035080.1	23207591	.	A	G	.	.	MAF_INRAE=34.167
NC_035080.1	23207600	.	G	T	.	.	MAF_INRAE=49.167
NC_035080.1	23207606	.	T	C	.	.	MAF_INRAE=30.0
NC_035080.1	23207607	.	C	T	.	.	MAF_INRAE=38.333
NC_035080.1	23207608	.	T	G	.	.	MAF_INRAE=30.0
NC_035080.1	23207631	.	C	A	.	.	MAF_USDA=3.279
NC_035080.1	23207635	.	G	A	.	.	MAF_INRAE=13.333
NC_035080.1	23207638	.	G	A	.	.	MAF_INRAE=12.5
NC_035080.1	23207639	.	A	C	.	.	MAF_INRAE=43.333;MAF_USDA=22.941
NC_035080.1	23207643	.	G	A	.	.	MAF_INRAE=11.667
NC_035080.1	23207650	.	A	C	.	.	MAF_INRAE=7.5
NC_035080.1	23207685	.	A	C	.	.	MAF_USDA=8.333
NC_035080.1	23207688	.	C	T	.	.	MAF_INRAE=13.291;MAF_USDA=3.279
NC_035080.1	23207710	.	G	A	.	.	MAF_INRAE=50.0;MAF_USDA=37.059
NC_035080.1	23207746	.	G	A	.	.	MAF_INRAE=36.076;MAF_USDA=22.353
NC_035080.1	23207791	.	C	T	.	.	MAF_INRAE=35.443;MAF_USDA=21.765
NC_035080.1	23207799	.	C	A	.	.	MAF_INRAE=35.443;MAF_USDA=15.294
NC_035080.1	23207835	.	G	A	.	.	MAF_USDA=1.639
NC_035080.1	23207959	.	T	C	.	.	MAF_INRAE=13.291;MAF_USDA=38.235
NC_035080.1	23208155	.	C	T	.	.	MAF_INRAE=36.076;MAF_USDA=23.529
NC_035080.1	23208180	.	A	G	.	.	MAF_INRAE=26.316;MAF_USDA=11.176
NC_035080.1	23208187	.	C	A	.	.	MAF_USDA=22.941
NC_035080.1	23208198	.	A	C	.	.	MAF_INRAE=36.076;MAF_USDA=23.81
NC_035080.1	23208261	.	A	G	.	.	MAF_INRAE=36.709;MAF_USDA=22.941
NC_035080.1	23208262	.	T	G	.	.	MAF_INRAE=40.0;MAF_USDA=22.941
NC_035080.1	23208280	.	C	T	.	.	MAF_INRAE=36.076;MAF_USDA=22.941
NC_035080.1	23208283	.	C	T	.	.	MAF_USDA=1.639
NC_035080.1	23208313	.	G	C	.	.	MAF_INRAE=31.013;MAF_USDA=26.19
NC_035080.1	23208437	.	C	G	.	.	MAF_USDA=2.941
NC_035080.1	23208646	.	A	G	.	.	MAF_INRAE=26.316;MAF_USDA=20.0
NC_035080.1	23208684	.	G	A	.	.	MAF_INRAE=23.684;MAF_USDA=18.675
NC_035080.1	23208830	.	C	T	.	.	MAF_USDA=2.542
NC_035080.1	23208867	.	G	A	.	.	MAF_USDA=1.667
NC_035080.1	23208894	.	G	A	.	.	MAF_USDA=1.639
NC_035080.1	23208924	.	C	T	.	.	MAF_INRAE=18.987;MAF_USDA=9.412
NC_035080.1	23208939	.	C	A	.	.	MAF_INRAE=26.316;MAF_USDA=21.176
NC_035080.1	23208979	.	T	C	.	.	MAF_USDA=4.118
NC_035080.1	23208987	.	T	C	.	.	MAF_INRAE=35.443;MAF_USDA=19.412
NC_035080.1	23208999	.	G	A	.	.	MAF_USDA=8.333
NC_035080.1	23209006	.	C	T	.	.	MAF_INRAE=35.443;MAF_USDA=20.588
NC_035080.1	23209011	.	C	A	.	.	MAF_USDA=3.279
NC_035080.1	23209075	.	T	G	.	.	MAF_INRAE=13.291;MAF_USDA=41.176
NC_035080.1	23209102	.	G	A	.	.	MAF_USDA=4.098
NC_035080.1	23209123	.	T	C	.	.	MAF_INRAE=48.734;MAF_USDA=29.508
NC_035080.1	23209213	.	A	G	.	.	MAF_USDA=2.941
NC_035080.1	23209354	.	C	A	.	.	MAF_INRAE=13.291;MAF_USDA=42.353
NC_035080.1	23209417	.	G	A	.	.	MAF_INRAE=19.62;MAF_USDA=11.765
NC_035080.1	23209440	.	A	G	.	.	MAF_INRAE=13.924;MAF_USDA=41.176
NC_035080.1	23209656	.	C	T	.	.	MAF_USDA=1.639
NC_035080.1	23209703	.	A	C	.	.	MAF_USDA=1.639
NC_035080.1	23209882	.	A	G	.	.	MAF_USDA=11.475
NC_035080.1	23209952	.	G	A	.	.	MAF_USDA=2.459
NC_035080.1	23210059	.	T	C	.	.	MAF_INRAE=36.076;MAF_USDA=14.706
NC_035080.1	23210112	.	A	G	.	.	MAF_USDA=5.738
NC_035080.1	23210136	.	A	T	.	.	MAF_USDA=1.639
NC_035080.1	23210327	.	G	T	.	.	MAF_USDA=3.529
NC_035080.1	23210492	.	T	A	.	.	MAF_INRAE=35.443;MAF_USDA=10.0
NC_035080.1	23210608	.	A	T	.	.	MAF_INRAE=15.789
NC_035080.1	23210611	.	C	T	.	.	MAF_INRAE=48.734;MAF_USDA=44.118
NC_035080.1	23210709	.	T	A	.	.	MAF_USDA=1.639
NC_035080.1	23210710	.	A	T	.	.	MAF_USDA=1.639
NC_035080.1	23210720	.	T	G	.	.	MAF_INRAE=29.114;MAF_USDA=11.765
NC_035080.1	23210724	.	G	C	.	.	MAF_INRAE=29.167;MAF_USDA=26.471
NC_035080.1	23210727	.	A	T	.	.	MAF_USDA=4.167
NC_035080.1	23210749	.	G	A	.	.	MAF_USDA=3.279
NC_035080.1	23210785	.	G	T	.	.	MAF_INRAE=36.076;MAF_USDA=34.118
NC_035080.1	23210826	.	T	C	.	.	MAF_USDA=3.279
NC_035080.1	23210861	.	A	C	.	.	MAF_INRAE=13.291;MAF_USDA=14.583
NC_035080.1	23210862	.	C	T	.	.	MAF_USDA=28.235
NC_035080.1	23210865	.	T	C	.	.	MAF_USDA=4.706
NC_035080.1	23210871	.	C	T	.	.	MAF_USDA=4.918
NC_035080.1	23210917	.	C	T	.	.	MAF_USDA=2.459
NC_035080.1	23211007	.	C	T	.	.	MAF_INRAE=19.62;MAF_USDA=8.824
NC_035080.1	23211150	.	T	C	.	.	MAF_USDA=1.639
NC_035080.1	23211152	.	C	A	.	.	MAF_USDA=3.279
NC_035080.1	23211216	.	T	C	.	.	MAF_INRAE=13.291;MAF_USDA=36.885
NC_035080.1	23211299	.	T	C	.	.	MAF_USDA=1.639
NC_035080.1	23211376	.	A	C	.	.	MAF_USDA=2.459
NC_035080.1	23211383	.	T	A	.	.	MAF_USDA=9.016
NC_035080.1	23211436	.	T	G	.	.	MAF_USDA=8.235
NC_035080.1	23211458	.	C	A	.	.	MAF_USDA=7.377
NC_035080.1	23211483	.	A	C	.	.	MAF_INRAE=36.076;MAF_USDA=44.118
NC_035080.1	23211513	.	A	T	.	.	MAF_USDA=7.377
NC_035080.1	23211517	.	A	G	.	.	MAF_USDA=7.377
NC_035080.1	23211585	.	C	T	.	.	MAF_USDA=47.059
NC_035080.1	23211600	.	C	T	.	.	MAF_USDA=1.639
NC_035080.1	23211624	.	T	A	.	.	MAF_USDA=1.667
NC_035080.1	23211629	.	T	C	.	.	MAF_USDA=5.0
NC_035080.1	23211752	.	G	A	.	.	MAF_INRAE=19.62;MAF_USDA=26.471
NC_035080.1	23211757	.	C	G	.	.	MAF_INRAE=13.924;MAF_USDA=11.475
NC_035080.1	23211758	.	C	T	.	.	MAF_USDA=2.459
NC_035080.1	23211760	.	C	T	.	.	MAF_USDA=1.639
NC_035080.1	23211784	.	G	A	.	.	MAF_USDA=3.279
NC_035080.1	23211793	.	T	A	.	.	MAF_USDA=2.941
NC_035080.1	23211796	.	C	T	.	.	MAF_USDA=4.098
NC_035080.1	23211805	.	G	A	.	.	MAF_USDA=7.647
NC_035080.1	23211807	.	A	G	.	.	MAF_USDA=7.647
NC_035080.1	23211820	.	G	A	.	.	MAF_USDA=11.765
NC_035080.1	23211917	.	C	T	.	.	MAF_INRAE=33.544;MAF_USDA=34.118
NC_035080.1	23211920	.	C	A	.	.	MAF_USDA=2.459
NC_035080.1	23211923	.	C	T	.	.	MAF_USDA=2.459
NC_035080.1	23211925	.	T	A	.	.	MAF_USDA=2.459
NC_035080.1	23211941	.	C	T	.	.	MAF_USDA=2.459
NC_035080.1	23212023	.	G	A	.	.	MAF_USDA=1.639
NC_035080.1	23212036	.	T	G	.	.	MAF_USDA=5.294
NC_035080.1	23212070	.	C	A	.	.	MAF_INRAE=36.076;MAF_USDA=24.706
NC_035080.1	23212090	.	A	G	.	.	MAF_INRAE=20.253;MAF_USDA=48.235
NC_035080.1	23212169	.	C	T	.	.	MAF_USDA=3.279
NC_035080.1	23212183	.	T	C	.	.	MAF_USDA=1.639
NC_035080.1	23212224	.	C	A	.	.	MAF_USDA=8.333
NC_035080.1	23212287	.	A	T	.	.	MAF_USDA=2.941
NC_035080.1	23212290	.	T	C	.	.	MAF_USDA=1.639
NC_035080.1	23212291	.	G	A	.	.	MAF_USDA=1.639
NC_035080.1	23212303	.	A	G	.	.	MAF_USDA=10.0
NC_035080.1	23212312	.	C	A	.	.	MAF_USDA=12.295
NC_035080.1	23212376	.	G	C	.	.	MAF_USDA=2.459
NC_035080.1	23212387	.	A	G	.	.	MAF_INRAE=36.076;MAF_USDA=22.941
NC_035080.1	23212391	.	A	G	.	.	MAF_USDA=1.639
NC_035080.1	23212392	.	C	G	.	.	MAF_USDA=1.639
NC_035080.1	23212406	.	A	T	.	.	MAF_USDA=10.656
NC_035080.1	23212407	.	C	T	.	.	MAF_INRAE=11.667;MAF_USDA=12.941
NC_035080.1	23212421	.	A	G	.	.	MAF_USDA=4.918
NC_035080.1	23212435	.	G	A	.	.	MAF_USDA=1.765
NC_035080.1	23212480	.	A	C	.	.	MAF_INRAE=12.5;MAF_USDA=10.588
NC_035080.1	23212482	.	A	C	.	.	MAF_INRAE=12.5;MAF_USDA=6.557
NC_035080.1	23212511	.	G	A	.	.	MAF_INRAE=19.62;MAF_USDA=12.941
NC_035080.1	23212515	.	G	A	.	.	MAF_INRAE=17.5;MAF_USDA=12.353
NC_035080.1	23212569	.	A	T	.	.	MAF_USDA=20.492
NC_035080.1	23212599	.	C	T	.	.	MAF_USDA=4.118
NC_035080.1	23212632	.	G	A	.	.	MAF_USDA=4.167
NC_035080.1	23212642	.	C	T	.	.	MAF_INRAE=39.873;MAF_USDA=23.529
NC_035080.1	23212654	.	C	T	.	.	MAF_USDA=10.656
NC_035080.1	23212732	.	G	A	.	.	MAF_USDA=3.529
NC_035080.1	23212782	.	A	G	.	.	MAF_INRAE=23.418;MAF_USDA=24.118
NC_035080.1	23212829	.	C	T	.	.	MAF_INRAE=39.873;MAF_USDA=17.213
NC_035080.1	23212833	.	C	T	.	.	MAF_INRAE=39.167;MAF_USDA=17.213
NC_035080.1	23213092	.	T	C	.	.	MAF_INRAE=20.253;MAF_USDA=34.118
NC_035080.1	23213099	.	C	T	.	.	MAF_USDA=7.059
NC_035080.1	23213132	.	T	A	.	.	MAF_INRAE=37.342;MAF_USDA=27.059
NC_035080.1	23213156	.	A	C	.	.	MAF_USDA=1.765
NC_035080.1	23213225	.	G	T	.	.	MAF_USDA=35.417
NC_035080.1	23213315	.	T	C	.	.	MAF_INRAE=40.506;MAF_USDA=32.941
NC_035080.1	23213589	.	G	A	.	.	MAF_USDA=12.353
NC_035080.1	23213612	.	G	C	.	.	MAF_INRAE=15.789
NC_035080.1	23213717	.	G	T	.	.	MAF_INRAE=44.304;MAF_USDA=39.412
NC_035080.1	23213965	.	C	G	.	.	MAF_INRAE=15.789;MAF_USDA=1.765
NC_035080.1	23214076	.	A	T	.	.	MAF_USDA=1.639
NC_035080.1	23214225	.	G	A	.	.	MAF_USDA=12.295
NC_035080.1	23214254	.	T	C	.	.	MAF_INRAE=15.789
NC_035080.1	23214269	.	G	A	.	.	MAF_INRAE=36.076
NC_035080.1	23214276	.	C	T	.	.	MAF_USDA=6.557
NC_035080.1	23214289	.	T	C	.	.	MAF_INRAE=15.789
NC_035080.1	23214332	.	A	G	.	.	MAF_USDA=2.459
NC_035080.1	23214576	.	C	T	.	.	MAF_USDA=4.918
NC_035080.1	23214722	.	A	G	.	.	MAF_USDA=1.639
NC_035080.1	23214723	.	G	T	.	.	MAF_USDA=1.639
NC_035080.1	23214749	.	G	A	.	.	MAF_USDA=3.279
NC_035080.1	23214750	.	A	G	.	.	MAF_USDA=4.918
NC_035080.1	23214755	.	G	A	.	.	MAF_USDA=3.279
NC_035080.1	23214800	.	A	G	.	.	MAF_USDA=10.0
NC_035080.1	23214801	.	G	A	.	.	MAF_USDA=10.0
NC_035080.1	23214806	.	A	G	.	.	MAF_USDA=10.0
NC_035080.1	23214897	.	G	A	.	.	MAF_INRAE=35.443;MAF_USDA=22.353
NC_035080.1	23214937	.	A	T	.	.	MAF_INRAE=39.241;MAF_USDA=50.0
NC_035080.1	23214950	.	T	A	.	.	MAF_INRAE=24.684;MAF_USDA=8.235
NC_035080.1	23214966	.	A	G	.	.	MAF_USDA=1.639
NC_035080.1	23215004	.	G	A	.	.	MAF_INRAE=25.316;MAF_USDA=8.235
NC_035080.1	23215090	.	C	T	.	.	MAF_USDA=4.118
NC_035080.1	23215154	.	T	G	.	.	MAF_USDA=31.176
NC_035080.1	23215253	.	G	A	.	.	MAF_INRAE=15.789
NC_035080.1	23215256	.	C	T	.	.	MAF_INRAE=40.506;MAF_USDA=11.765
NC_035080.1	23215267	.	C	T	.	.	MAF_USDA=4.706
NC_035080.1	23215287	.	G	C	.	.	MAF_USDA=4.118
NC_035080.1	23215457	.	C	G	.	.	MAF_INRAE=34.81;MAF_USDA=18.235
NC_035080.1	23215481	.	A	T	.	.	MAF_INRAE=20.886;MAF_USDA=38.824
NC_035080.1	23215632	.	A	C	.	.	MAF_INRAE=13.333;MAF_USDA=7.647
NC_035080.1	23215673	.	C	T	.	.	MAF_USDA=8.333
NC_035080.1	23215711	.	C	T	.	.	MAF_USDA=1.639
NC_035080.1	23215744	.	A	C	.	.	MAF_INRAE=15.789
NC_035080.1	23215754	.	C	T	.	.	MAF_INRAE=15.789
NC_035080.1	23215777	.	C	A	.	.	MAF_INRAE=15.789
NC_035080.1	23215796	.	T	A	.	.	MAF_INRAE=15.789
NC_035080.1	23215804	.	T	A	.	.	MAF_INRAE=15.789
NC_035080.1	23215815	.	A	G	.	.	MAF_INRAE=15.789
NC_035080.1	23215823	.	G	T	.	.	MAF_INRAE=15.789
NC_035080.1	23215912	.	C	G	.	.	MAF_INRAE=5.263;MAF_USDA=5.882
NC_035080.1	23215921	.	T	C	.	.	MAF_USDA=1.639
NC_035080.1	23215977	.	T	C	.	.	MAF_USDA=1.639
NC_035080.1	23216124	.	G	T	.	.	MAF_INRAE=39.873;MAF_USDA=47.059
NC_035080.1	23216138	.	C	T	.	.	MAF_USDA=4.118
NC_035080.1	23216187	.	A	C	.	.	MAF_USDA=7.377
NC_035080.1	23216193	.	T	C	.	.	MAF_INRAE=39.873;MAF_USDA=11.176
NC_035080.1	23216247	.	G	T	.	.	MAF_INRAE=19.62;MAF_USDA=16.471
NC_035080.1	23216263	.	A	T	.	.	MAF_USDA=4.118
NC_035080.1	23216265	.	T	G	.	.	MAF_USDA=4.118
NC_035080.1	23216459	.	T	C	.	.	MAF_INRAE=39.873;MAF_USDA=42.941
NC_035080.1	23216468	.	G	T	.	.	MAF_USDA=5.294
NC_035080.1	23216524	.	G	T	.	.	MAF_USDA=4.118
NC_035080.1	23216620	.	G	T	.	.	MAF_USDA=4.167
NC_035080.1	23216650	.	T	A	.	.	MAF_INRAE=19.62;MAF_USDA=20.0
NC_035080.1	23216672	.	A	C	.	.	MAF_USDA=4.706
NC_035080.1	23216741	.	G	A	.	.	MAF_USDA=2.459
NC_035080.1	23216758	.	C	T	.	.	MAF_USDA=1.639
NC_035080.1	23216818	.	A	G	.	.	MAF_INRAE=39.167;MAF_USDA=44.706
NC_035080.1	23216834	.	C	A	.	.	MAF_USDA=4.918
NC_035080.1	23216851	.	G	A	.	.	MAF_USDA=4.098
NC_035080.1	23216854	.	G	A	.	.	MAF_INRAE=39.167;MAF_USDA=47.059
NC_035080.1	23216857	.	T	C	.	.	MAF_USDA=4.098
NC_035080.1	23216858	.	G	A	.	.	MAF_INRAE=39.167;MAF_USDA=44.118
NC_035080.1	23216861	.	A	C	.	.	MAF_INRAE=39.167;MAF_USDA=44.706
NC_035080.1	23217052	.	C	A	.	.	MAF_USDA=3.279
NC_035080.1	23217236	.	T	G	.	.	MAF_USDA=2.459
NC_035080.1	23217256	.	C	T	.	.	MAF_USDA=27.083
NC_035080.1	23217258	.	G	A	.	.	MAF_USDA=4.098
NC_035080.1	23217280	.	C	T	.	.	MAF_INRAE=27.215;MAF_USDA=10.588
NC_035080.1	23217281	.	G	A	.	.	MAF_INRAE=39.873;MAF_USDA=44.118
NC_035080.1	23217308	.	A	G	.	.	MAF_INRAE=12.5;MAF_USDA=4.918
NC_035080.1	23217363	.	G	A	.	.	MAF_USDA=8.235
NC_035080.1	23217421	.	C	G	.	.	MAF_USDA=8.333
NC_035080.1	23217474	.	T	G	.	.	MAF_INRAE=39.241;MAF_USDA=43.529
NC_035080.1	23217641	.	C	T	.	.	MAF_USDA=2.459
NC_035080.1	23217770	.	C	T	.	.	MAF_USDA=3.279
NC_035080.1	23217806	.	A	G	.	.	MAF_INRAE=39.873;MAF_USDA=31.765
NC_035080.1	23217823	.	C	T	.	.	MAF_USDA=8.197
NC_035080.1	23217824	.	A	G	.	.	MAF_USDA=8.197
NC_035080.1	23217828	.	A	G	.	.	MAF_USDA=9.836
NC_035080.1	23217887	.	T	C	.	.	MAF_USDA=7.059
NC_035080.1	23217892	.	G	A	.	.	MAF_USDA=8.333
NC_035080.1	23217895	.	C	A	.	.	MAF_USDA=8.333
NC_035080.1	23217920	.	C	G	.	.	MAF_USDA=31.25
NC_035080.1	23217934	.	A	C	.	.	MAF_INRAE=2.5
NC_035080.1	23217936	.	A	T	.	.	MAF_INRAE=2.5
NC_035080.1	23217937	.	C	A	.	.	MAF_INRAE=13.333;MAF_USDA=7.377
NC_035080.1	23218048	.	C	G	.	.	MAF_USDA=6.557
NC_035080.1	23218063	.	C	T	.	.	MAF_USDA=1.639
NC_035080.1	23218167	.	A	G	.	.	MAF_INRAE=46.203;MAF_USDA=24.706
NC_035080.1	23218169	.	T	A	.	.	MAF_INRAE=7.5
NC_035080.1	23218171	.	T	C	.	.	MAF_INRAE=7.5
NC_035080.1	23218206	.	A	G	.	.	MAF_INRAE=15.789
NC_035080.1	23218263	.	G	A	.	.	MAF_INRAE=40.506;MAF_USDA=34.706
NC_035080.1	23218296	.	G	A	.	.	MAF_INRAE=15.789
NC_035080.1	23218323	.	T	C	.	.	MAF_USDA=2.5
NC_035080.1	23218337	.	G	A	.	.	MAF_INRAE=21.053;MAF_USDA=3.529
NC_035080.1	23218561	.	T	C	.	.	MAF_USDA=2.353
NC_035080.1	23218564	.	C	T	.	.	MAF_USDA=2.353
NC_035080.1	23218567	.	T	C	.	.	MAF_USDA=2.353
NC_035080.1	23218584	.	A	T	.	.	MAF_USDA=2.353
NC_035080.1	23218728	.	C	T	.	.	MAF_USDA=2.459
NC_035080.1	23218782	.	C	T	.	.	MAF_USDA=21.765
NC_035080.1	23219022	.	A	C	.	.	MAF_USDA=1.639
NC_035080.1	23219031	.	G	A	.	.	MAF_USDA=4.118
NC_035080.1	23219114	.	C	T	.	.	MAF_USDA=5.0
NC_035080.1	23219331	.	C	G	.	.	MAF_INRAE=38.608;MAF_USDA=9.412
NC_035080.1	23219365	.	C	T	.	.	MAF_INRAE=13.291;MAF_USDA=5.738
NC_035080.1	23219649	.	G	A	.	.	MAF_INRAE=17.722;MAF_USDA=5.738
NC_035080.1	23219661	.	G	A	.	.	MAF_USDA=2.941
NC_035080.1	23219704	.	A	G	.	.	MAF_USDA=4.118
NC_035080.1	23219713	.	G	A	.	.	MAF_INRAE=39.241;MAF_USDA=11.176
NC_035080.1	23219722	.	C	A	.	.	MAF_USDA=1.639
NC_035080.1	23219792	.	C	G	.	.	MAF_USDA=15.294
NC_035080.1	23219825	.	A	C	.	.	MAF_USDA=1.765
NC_035080.1	23227440	.	G	A	.	.	MAF_USDA=5.738
NC_035080.1	23227445	.	C	T	.	.	MAF_USDA=2.941
NC_035080.1	23227468	.	C	T	.	.	MAF_USDA=5.833
NC_035080.1	23227524	.	T	A	.	.	MAF_USDA=4.167
NC_035080.1	23227556	.	A	T	.	.	MAF_INRAE=15.789
NC_035080.1	23227651	.	C	A	.	.	MAF_USDA=4.118
NC_035080.1	23227772	.	G	A	.	.	MAF_INRAE=32.278;MAF_USDA=29.412
NC_035080.1	23227802	.	A	G	.	.	MAF_INRAE=18.987;MAF_USDA=33.529
NC_035080.1	23227806	.	A	G	.	.	MAF_USDA=4.706
NC_035080.1	23227839	.	T	A	.	.	MAF_USDA=1.639
NC_035080.1	23227866	.	G	C	.	.	MAF_USDA=4.118
NC_035080.1	23227970	.	G	A	.	.	MAF_INRAE=13.291;MAF_USDA=8.235
NC_035080.1	23228000	.	C	A	.	.	MAF_INRAE=13.291;MAF_USDA=8.235
NC_035080.1	23228068	.	T	G	.	.	MAF_INRAE=13.291;MAF_USDA=5.738
NC_035080.1	23228082	.	G	A	.	.	MAF_INRAE=19.62;MAF_USDA=39.583
NC_035080.1	23228163	.	C	T	.	.	MAF_INRAE=33.544;MAF_USDA=30.0
NC_035080.1	23228172	.	G	A	.	.	MAF_INRAE=25.316;MAF_USDA=7.647
NC_035080.1	23228213	.	T	C	.	.	MAF_USDA=4.918
NC_035080.1	23228279	.	C	A	.	.	MAF_INRAE=15.789;MAF_USDA=11.765
NC_035080.1	23229020	.	A	G	.	.	MAF_USDA=37.5
NC_035080.1	23229306	.	T	G	.	.	MAF_INRAE=39.241;MAF_USDA=10.588
NC_035080.1	23229522	.	A	T	.	.	MAF_USDA=1.667
NC_035080.1	23229523	.	A	T	.	.	MAF_USDA=1.667
NC_035080.1	23229571	.	T	C	.	.	MAF_USDA=2.941
NC_035080.1	23229603	.	C	G	.	.	MAF_USDA=12.295
NC_035080.1	23229639	.	C	T	.	.	MAF_INRAE=19.62;MAF_USDA=38.824
NC_035080.1	23229728	.	G	A	.	.	MAF_USDA=8.235
NC_035080.1	23229856	.	A	G	.	.	MAF_INRAE=47.368
NC_035080.1	23229865	.	T	C	.	.	MAF_INRAE=37.342;MAF_USDA=9.412
NC_035080.1	23229871	.	T	C	.	.	MAF_USDA=11.765
NC_035080.1	23230085	.	A	G	.	.	MAF_USDA=8.333
NC_035080.1	23230126	.	T	G	.	.	MAF_INRAE=24.684
NC_035080.1	23230210	.	G	A	.	.	MAF_USDA=7.377
NC_035080.1	23230235	.	T	G	.	.	MAF_USDA=5.738
NC_035080.1	23230236	.	C	A	.	.	MAF_USDA=5.738
NC_035080.1	23230239	.	C	T	.	.	MAF_INRAE=5.263;MAF_USDA=3.529
NC_035080.1	23230294	.	A	G	.	.	MAF_INRAE=17.5
NC_035080.1	23230323	.	G	C	.	.	MAF_USDA=14.118
NC_035080.1	23230387	.	G	A	.	.	MAF_USDA=8.333
NC_035080.1	23230457	.	C	T	.	.	MAF_USDA=4.118
NC_035080.1	23230510	.	A	C	.	.	MAF_USDA=15.882
NC_035080.1	23230542	.	C	A	.	.	MAF_USDA=2.459
NC_035080.1	23230549	.	C	T	.	.	MAF_USDA=14.706
NC_035080.1	23230601	.	C	A	.	.	MAF_USDA=14.706
NC_035080.1	23230613	.	C	T	.	.	MAF_USDA=5.738
NC_035080.1	23230682	.	G	T	.	.	MAF_USDA=14.706
NC_035080.1	23230749	.	T	C	.	.	MAF_USDA=2.353
NC_035080.1	23230809	.	C	G	.	.	MAF_USDA=3.279
NC_035080.1	23230812	.	G	A	.	.	MAF_INRAE=13.291;MAF_USDA=5.738
NC_035080.1	23230989	.	G	A	.	.	MAF_INRAE=5.263;MAF_USDA=3.529
NC_035080.1	23230998	.	A	T	.	.	MAF_USDA=2.459
NC_035080.1	23231031	.	G	C	.	.	MAF_USDA=11.176
NC_035080.1	23231046	.	T	G	.	.	MAF_USDA=10.656
NC_035080.1	23231054	.	G	A	.	.	MAF_USDA=2.459
NC_035080.1	23231294	.	T	C	.	.	MAF_USDA=6.557
NC_035080.1	23231343	.	C	A	.	.	MAF_INRAE=38.608;MAF_USDA=44.118
NC_035080.1	23231421	.	C	A	.	.	MAF_INRAE=13.291;MAF_USDA=8.197
NC_035080.1	23231472	.	G	T	.	.	MAF_USDA=6.471
NC_035080.1	23231486	.	G	T	.	.	MAF_USDA=5.738
NC_035080.1	23231523	.	C	T	.	.	MAF_INRAE=13.291;MAF_USDA=15.882
NC_035080.1	23231578	.	T	C	.	.	MAF_USDA=2.459
NC_035080.1	23231598	.	C	T	.	.	MAF_USDA=1.639
NC_035080.1	23231603	.	G	A	.	.	MAF_USDA=5.738
NC_035080.1	23231637	.	T	C	.	.	MAF_USDA=5.738
NC_035080.1	23231638	.	G	T	.	.	MAF_INRAE=25.316;MAF_USDA=5.882
NC_035080.1	23231704	.	T	G	.	.	MAF_INRAE=13.291;MAF_USDA=16.471
NC_035080.1	23231789	.	C	T	.	.	MAF_INRAE=39.873;MAF_USDA=11.176
NC_035080.1	23231821	.	A	G	.	.	MAF_INRAE=39.241;MAF_USDA=42.353
NC_035080.1	23231850	.	A	G	.	.	MAF_USDA=7.377
NC_035080.1	23231969	.	G	A	.	.	MAF_USDA=1.639
NC_035080.1	23231978	.	C	A	.	.	MAF_INRAE=29.167
NC_035080.1	23231983	.	C	T	.	.	MAF_USDA=4.167
NC_035080.1	23231985	.	C	A	.	.	MAF_USDA=4.167
NC_035080.1	23231986	.	T	A	.	.	MAF_INRAE=29.167;MAF_USDA=4.167
NC_035080.1	23232033	.	G	T	.	.	MAF_USDA=19.412
NC_035080.1	23232134	.	A	G	.	.	MAF_USDA=25.595
NC_035080.1	23232155	.	C	T	.	.	MAF_USDA=2.459
NC_035080.1	23232202	.	T	C	.	.	MAF_USDA=5.738
NC_035080.1	23232261	.	G	A	.	.	MAF_USDA=2.941
NC_035080.1	23232319	.	G	A	.	.	MAF_USDA=4.167
NC_035080.1	23232335	.	A	G	.	.	MAF_INRAE=23.418;MAF_USDA=34.118
NC_035080.1	23232356	.	G	A	.	.	MAF_USDA=3.279
NC_035080.1	23232361	.	G	T	.	.	MAF_INRAE=10.0;MAF_USDA=3.279
NC_035080.1	23232373	.	C	A	.	.	MAF_USDA=5.738
NC_035080.1	23232376	.	G	A	.	.	MAF_INRAE=39.873;MAF_USDA=17.647
NC_035080.1	23232391	.	G	A	.	.	MAF_USDA=6.557
NC_035080.1	23232412	.	G	C	.	.	MAF_USDA=7.059
NC_035080.1	23232413	.	T	C	.	.	MAF_USDA=19.412
NC_035080.1	23232445	.	G	C	.	.	MAF_USDA=6.557
NC_035080.1	23232447	.	A	G	.	.	MAF_INRAE=19.62;MAF_USDA=18.824
NC_035080.1	23232462	.	G	A	.	.	MAF_INRAE=43.333;MAF_USDA=24.706
NC_035080.1	23232473	.	A	C	.	.	MAF_INRAE=39.873;MAF_USDA=18.824
NC_035080.1	23232479	.	T	C	.	.	MAF_USDA=4.167
NC_035080.1	23232529	.	C	T	.	.	MAF_USDA=8.235
NC_035080.1	23232591	.	C	A	.	.	MAF_USDA=1.639
NC_035080.1	23232609	.	C	T	.	.	MAF_INRAE=24.684;MAF_USDA=7.059
NC_035080.1	23232723	.	A	C	.	.	MAF_USDA=2.459
NC_035080.1	23232750	.	G	A	.	.	MAF_USDA=2.353
NC_035080.1	23232893	.	G	C	.	.	MAF_INRAE=12.5;MAF_USDA=8.333
NC_035080.1	23232932	.	A	G	.	.	MAF_USDA=14.706
NC_035080.1	23232984	.	T	C	.	.	MAF_INRAE=19.62;MAF_USDA=24.118
NC_035080.1	23233020	.	G	A	.	.	MAF_INRAE=19.62;MAF_USDA=9.412
NC_035080.1	23233021	.	T	C	.	.	MAF_INRAE=17.5;MAF_USDA=9.412
NC_035080.1	23233032	.	G	C	.	.	MAF_INRAE=19.62;MAF_USDA=22.353
NC_035080.1	23233035	.	T	C	.	.	MAF_INRAE=19.62;MAF_USDA=9.412
NC_035080.1	23233066	.	A	G	.	.	MAF_USDA=1.765
NC_035080.1	23233075	.	T	C	.	.	MAF_INRAE=33.544;MAF_USDA=22.941
NC_035080.1	23233096	.	G	A	.	.	MAF_INRAE=12.5;MAF_USDA=8.235
NC_035080.1	23233172	.	G	A	.	.	MAF_INRAE=19.62;MAF_USDA=9.412
NC_035080.1	23233216	.	T	C	.	.	MAF_INRAE=18.354;MAF_USDA=24.096
NC_035080.1	23233226	.	T	C	.	.	MAF_INRAE=18.354;MAF_USDA=22.941
NC_035080.1	23233257	.	G	A	.	.	MAF_INRAE=18.354;MAF_USDA=21.765
NC_035080.1	23233272	.	A	C	.	.	MAF_INRAE=16.667
NC_035080.1	23233435	.	C	T	.	.	MAF_USDA=6.557
NC_035080.1	23233551	.	G	A	.	.	MAF_INRAE=15.789;MAF_USDA=2.941
NC_035080.1	23233611	.	T	C	.	.	MAF_INRAE=18.987;MAF_USDA=21.765
NC_035080.1	23233785	.	G	A	.	.	MAF_INRAE=19.62;MAF_USDA=22.353
NC_035080.1	23233956	.	C	G	.	.	MAF_USDA=1.639
NC_035080.1	23233980	.	A	G	.	.	MAF_USDA=1.639
NC_035080.1	23234068	.	A	G	.	.	MAF_USDA=11.475
NC_035080.1	23234289	.	C	T	.	.	MAF_INRAE=19.62;MAF_USDA=10.588
NC_035080.1	23234297	.	T	A	.	.	MAF_USDA=4.918
NC_035080.1	23234497	.	T	C	.	.	MAF_USDA=6.557
NC_035080.1	23234555	.	T	C	.	.	MAF_USDA=5.294
NC_035080.1	23234646	.	G	A	.	.	MAF_INRAE=19.62;MAF_USDA=21.765
NC_035080.1	23234748	.	C	T	.	.	MAF_INRAE=10.0
NC_035080.1	23234802	.	A	C	.	.	MAF_USDA=5.294
NC_035080.1	23234806	.	G	A	.	.	MAF_USDA=8.333
NC_035080.1	23235069	.	G	A	.	.	MAF_USDA=8.333
NC_035080.1	23235076	.	C	T	.	.	MAF_USDA=3.333
NC_035080.1	23235090	.	T	G	.	.	MAF_INRAE=20.833
NC_035080.1	23235098	.	T	C	.	.	MAF_USDA=4.918
NC_035080.1	23236000	.	G	A	.	.	MAF_USDA=10.417
NC_035080.1	23236021	.	T	C	.	.	MAF_USDA=37.5
NC_035080.1	23236077	.	T	C	.	.	MAF_USDA=1.639
NC_035080.1	23236142	.	C	A	.	.	MAF_USDA=3.529
NC_035080.1	23236207	.	G	T	.	.	MAF_USDA=3.529
NC_035080.1	23236209	.	A	T	.	.	MAF_INRAE=19.62;MAF_USDA=29.167
NC_035080.1	23236213	.	C	T	.	.	MAF_USDA=4.118
NC_035080.1	23236214	.	G	T	.	.	MAF_INRAE=19.62;MAF_USDA=29.167
NC_035080.1	23236220	.	C	A	.	.	MAF_INRAE=24.684;MAF_USDA=6.471
NC_035080.1	23236240	.	T	C	.	.	MAF_USDA=11.176
NC_035080.1	23236266	.	G	T	.	.	MAF_INRAE=19.62
NC_035080.1	23236278	.	A	T	.	.	MAF_USDA=6.557
NC_035080.1	23236553	.	G	A	.	.	MAF_USDA=1.639
NC_035080.1	23236578	.	G	T	.	.	MAF_USDA=31.765
NC_035080.1	23236579	.	A	C	.	.	MAF_USDA=31.765
NC_035080.1	23236581	.	G	A	.	.	MAF_INRAE=19.62;MAF_USDA=10.0
NC_035080.1	23236587	.	C	A	.	.	MAF_INRAE=19.62;MAF_USDA=10.0
NC_035080.1	23236609	.	T	C	.	.	MAF_USDA=2.941
NC_035080.1	23236647	.	G	T	.	.	MAF_USDA=1.639
NC_035080.1	23236648	.	T	A	.	.	MAF_USDA=1.639
NC_035080.1	23236683	.	C	G	.	.	MAF_USDA=4.167
NC_035080.1	23236796	.	T	A	.	.	MAF_USDA=31.765
NC_035080.1	23236803	.	G	T	.	.	MAF_USDA=4.167
NC_035080.1	23236896	.	C	T	.	.	MAF_USDA=1.639
NC_035080.1	23236960	.	C	A	.	.	MAF_INRAE=15.789;MAF_USDA=8.824
NC_035080.1	23236995	.	G	C	.	.	MAF_USDA=7.647
NC_035080.1	23237022	.	T	G	.	.	MAF_USDA=7.5
NC_035080.1	23237068	.	C	G	.	.	MAF_USDA=3.279
NC_035080.1	23237105	.	A	G	.	.	MAF_USDA=1.667
NC_035080.1	23237109	.	A	G	.	.	MAF_INRAE=15.789;MAF_USDA=4.118
NC_035080.1	23237160	.	G	A	.	.	MAF_USDA=8.333
NC_035080.1	23237171	.	G	A	.	.	MAF_INRAE=34.177;MAF_USDA=22.941
NC_035080.1	23237289	.	C	A	.	.	MAF_USDA=1.639
NC_035080.1	23237351	.	A	C	.	.	MAF_INRAE=15.789;MAF_USDA=9.412
NC_035080.1	23237368	.	A	G	.	.	MAF_USDA=33.529
NC_035080.1	23237581	.	C	A	.	.	MAF_USDA=4.167
NC_035080.1	23237601	.	C	A	.	.	MAF_INRAE=19.62;MAF_USDA=9.412
NC_035080.1	23237627	.	A	G	.	.	MAF_INRAE=15.789;MAF_USDA=4.118
NC_035080.1	23237637	.	C	A	.	.	MAF_USDA=1.639
NC_035080.1	23237758	.	G	A	.	.	MAF_USDA=7.377
NC_035080.1	23237783	.	T	A	.	.	MAF_INRAE=15.789;MAF_USDA=2.941
NC_035080.1	23237812	.	T	A	.	.	MAF_INRAE=33.544;MAF_USDA=43.529
NC_035080.1	23237952	.	C	T	.	.	MAF_INRAE=19.62;MAF_USDA=9.412
NC_035080.1	23238008	.	G	A	.	.	MAF_INRAE=12.5;MAF_USDA=14.706
NC_035080.1	23238047	.	C	A	.	.	MAF_INRAE=12.5;MAF_USDA=10.0
NC_035080.1	23238105	.	T	G	.	.	MAF_INRAE=15.789;MAF_USDA=2.941
NC_035080.1	23238205	.	C	A	.	.	MAF_USDA=27.647
NC_035080.1	23238253	.	T	G	.	.	MAF_INRAE=33.544;MAF_USDA=32.353
NC_035080.1	23238320	.	G	A	.	.	MAF_USDA=2.459
NC_035080.1	23238328	.	A	G	.	.	MAF_INRAE=37.975;MAF_USDA=4.706
NC_035080.1	23238588	.	G	T	.	.	MAF_INRAE=33.544;MAF_USDA=20.0
NC_035080.1	23238741	.	A	G	.	.	MAF_INRAE=19.62;MAF_USDA=29.167
NC_035080.1	23238765	.	G	A	.	.	MAF_INRAE=12.5;MAF_USDA=13.529
NC_035080.1	23238793	.	G	C	.	.	MAF_USDA=4.167
NC_035080.1	23238822	.	G	T	.	.	MAF_USDA=7.377
NC_035080.1	23239048	.	T	C	.	.	MAF_INRAE=28.481;MAF_USDA=13.529
NC_035080.1	23239239	.	C	T	.	.	MAF_INRAE=33.544;MAF_USDA=21.176
NC_035080.1	23239384	.	C	T	.	.	MAF_INRAE=15.789;MAF_USDA=8.333
NC_035080.1	23239386	.	T	A	.	.	MAF_USDA=8.333
NC_035080.1	23239503	.	C	T	.	.	MAF_INRAE=12.5;MAF_USDA=31.176
NC_035080.1	23239522	.	C	T	.	.	MAF_INRAE=38.608;MAF_USDA=5.882
NC_035080.1	23239644	.	A	G	.	.	MAF_USDA=32.941
NC_035080.1	23239728	.	G	A	.	.	MAF_USDA=1.639
NC_035080.1	23239747	.	C	T	.	.	MAF_USDA=4.167
NC_035080.1	23239794	.	G	A	.	.	MAF_INRAE=15.789;MAF_USDA=4.118
NC_035080.1	23239858	.	T	A	.	.	MAF_USDA=5.738
NC_035080.1	23239872	.	G	A	.	.	MAF_USDA=1.639
NC_035080.1	23240000	.	A	C	.	.	MAF_USDA=1.639
NC_035080.1	23240008	.	A	G	.	.	MAF_INRAE=13.924;MAF_USDA=35.294
NC_035080.1	23240053	.	C	T	.	.	MAF_USDA=8.333
NC_035080.1	23240097	.	C	T	.	.	MAF_USDA=25.294
NC_035080.1	23240202	.	C	T	.	.	MAF_USDA=2.941
NC_035080.1	23240277	.	C	T	.	.	MAF_USDA=5.882
NC_035080.1	23240286	.	G	A	.	.	MAF_INRAE=12.5;MAF_USDA=31.765
NC_035080.1	23240344	.	A	T	.	.	MAF_USDA=1.639
NC_035080.1	23240362	.	A	T	.	.	MAF_USDA=2.459
NC_035080.1	23240378	.	C	G	.	.	MAF_INRAE=34.81;MAF_USDA=21.176
NC_035080.1	23240399	.	C	T	.	.	MAF_USDA=1.639
NC_035080.1	23240443	.	C	T	.	.	MAF_USDA=1.639
NC_035080.1	23240452	.	A	G	.	.	MAF_USDA=5.882
NC_035080.1	23240501	.	G	A	.	.	MAF_INRAE=5.263;MAF_USDA=5.294
NC_035080.1	23240648	.	A	C	.	.	MAF_USDA=7.377
NC_035080.1	23240684	.	C	T	.	.	MAF_INRAE=15.789;MAF_USDA=2.941
NC_035080.1	23240687	.	A	G	.	.	MAF_USDA=1.639
NC_035080.1	23240753	.	C	A	.	.	MAF_USDA=8.197
NC_035080.1	23240772	.	T	C	.	.	MAF_INRAE=33.544;MAF_USDA=21.765
NC_035080.1	23240978	.	G	A	.	.	MAF_USDA=1.639
NC_035080.1	23241013	.	G	A	.	.	MAF_INRAE=39.873;MAF_USDA=11.176
NC_035080.1	23241018	.	T	A	.	.	MAF_USDA=5.294
NC_035080.1	23241030	.	G	A	.	.	MAF_INRAE=13.291;MAF_USDA=35.294
NC_035080.1	23241109	.	G	A	.	.	MAF_INRAE=15.789;MAF_USDA=4.118
NC_035080.1	23241131	.	G	A	.	.	MAF_INRAE=15.789;MAF_USDA=2.941
NC_035080.1	23241161	.	T	C	.	.	MAF_INRAE=15.789;MAF_USDA=2.941
NC_035080.1	23241180	.	G	A	.	.	MAF_USDA=4.167
NC_035080.1	23241352	.	G	A	.	.	MAF_USDA=6.557
NC_035080.1	23241376	.	C	A	.	.	MAF_INRAE=12.5;MAF_USDA=31.176
NC_035080.1	23241416	.	T	G	.	.	MAF_INRAE=19.62;MAF_USDA=27.083
NC_035080.1	23241444	.	G	T	.	.	MAF_INRAE=19.62;MAF_USDA=9.412
NC_035080.1	23241473	.	G	A	.	.	MAF_USDA=2.083
NC_035080.1	23241474	.	G	A	.	.	MAF_USDA=2.083
NC_035080.1	23241559	.	T	C	.	.	MAF_INRAE=12.025;MAF_USDA=33.529
NC_035080.1	23241561	.	C	T	.	.	MAF_USDA=8.333
NC_035080.1	23241596	.	C	G	.	.	MAF_INRAE=12.025;MAF_USDA=34.706
NC_035080.1	23241599	.	T	G	.	.	MAF_INRAE=11.667;MAF_USDA=34.118
NC_035080.1	23241708	.	C	T	.	.	MAF_INRAE=10.833;MAF_USDA=31.765
NC_035080.1	23241772	.	T	C	.	.	MAF_USDA=8.197
NC_035080.1	23241781	.	G	A	.	.	MAF_USDA=1.639
NC_035080.1	23241829	.	C	T	.	.	MAF_USDA=1.639
NC_035080.1	23241837	.	C	T	.	.	MAF_USDA=11.765
NC_035080.1	23241883	.	T	G	.	.	MAF_INRAE=17.5;MAF_USDA=10.588
NC_035080.1	23241896	.	T	C	.	.	MAF_INRAE=40.0;MAF_USDA=11.176
NC_035080.1	23241902	.	G	C	.	.	MAF_USDA=17.059
NC_035080.1	23241985	.	A	G	.	.	MAF_USDA=3.529
NC_035080.1	23242008	.	T	A	.	.	MAF_INRAE=12.5;MAF_USDA=18.824
NC_035080.1	23242283	.	T	C	.	.	MAF_USDA=1.639
NC_035080.1	23242299	.	T	C	.	.	MAF_USDA=4.118
NC_035080.1	23242307	.	C	A	.	.	MAF_USDA=4.167
NC_035080.1	23242334	.	G	A	.	.	MAF_USDA=7.377
NC_035080.1	23242358	.	C	A	.	.	MAF_USDA=11.765
NC_035080.1	23242382	.	T	G	.	.	MAF_USDA=4.118
NC_035080.1	23242392	.	A	T	.	.	MAF_INRAE=13.924;MAF_USDA=22.353
NC_035080.1	23242447	.	G	T	.	.	MAF_INRAE=26.316
NC_035080.1	23242495	.	G	T	.	.	MAF_USDA=4.167
NC_035080.1	23242513	.	T	C	.	.	MAF_INRAE=17.5
NC_035080.1	23242527	.	A	T	.	.	MAF_INRAE=15.19
NC_035080.1	23242528	.	A	T	.	.	MAF_USDA=43.75
NC_035080.1	23242552	.	T	C	.	.	MAF_USDA=4.167
NC_035080.1	23242587	.	A	G	.	.	MAF_USDA=2.459
NC_035080.1	23242594	.	G	A	.	.	MAF_USDA=3.279
NC_035080.1	23242637	.	G	T	.	.	MAF_INRAE=12.5;MAF_USDA=20.0
NC_035080.1	23242685	.	A	T	.	.	MAF_USDA=12.941
NC_035080.1	23242698	.	C	A	.	.	MAF_USDA=1.639
NC_035080.1	23242759	.	A	G	.	.	MAF_USDA=4.918
NC_035080.1	23242833	.	C	G	.	.	MAF_USDA=1.639
NC_035080.1	23242879	.	C	A	.	.	MAF_USDA=4.098
NC_035080.1	23242898	.	A	G	.	.	MAF_USDA=1.639
NC_035080.1	23242918	.	G	A	.	.	MAF_INRAE=15.789;MAF_USDA=2.941
NC_035080.1	23242960	.	C	T	.	.	MAF_USDA=1.639
NC_035080.1	23243017	.	G	A	.	.	MAF_USDA=6.557
NC_035080.1	23243030	.	G	T	.	.	MAF_INRAE=13.333;MAF_USDA=18.824
NC_035080.1	23243095	.	G	A	.	.	MAF_USDA=14.118
NC_035080.1	23243116	.	T	C	.	.	MAF_INRAE=13.924;MAF_USDA=37.059
NC_035080.1	23243128	.	A	C	.	.	MAF_USDA=2.353
NC_035080.1	23243189	.	T	A	.	.	MAF_USDA=8.333
NC_035080.1	23243198	.	C	A	.	.	MAF_USDA=1.639
NC_035080.1	23243221	.	G	A	.	.	MAF_INRAE=15.789;MAF_USDA=2.941
NC_035080.1	23243242	.	G	T	.	.	MAF_INRAE=13.924;MAF_USDA=37.647
NC_035080.1	23243415	.	C	T	.	.	MAF_USDA=4.167
NC_035080.1	23243440	.	A	C	.	.	MAF_INRAE=11.667;MAF_USDA=5.738
NC_035080.1	23243504	.	G	A	.	.	MAF_USDA=2.941
NC_035080.1	23243615	.	C	T	.	.	MAF_INRAE=13.924;MAF_USDA=22.941
NC_035080.1	23243627	.	T	G	.	.	MAF_INRAE=13.924;MAF_USDA=24.118
NC_035080.1	23243769	.	C	T	.	.	MAF_INRAE=15.789
NC_035080.1	23243794	.	A	C	.	.	MAF_INRAE=12.658;MAF_USDA=31.176
NC_035080.1	23243844	.	G	A	.	.	MAF_USDA=5.294
NC_035080.1	23243847	.	A	G	.	.	MAF_USDA=1.639
NC_035080.1	23243865	.	T	G	.	.	MAF_INRAE=15.789;MAF_USDA=8.824
NC_035080.1	23243867	.	C	T	.	.	MAF_USDA=6.557
NC_035080.1	23243868	.	G	A	.	.	MAF_USDA=4.918
NC_035080.1	23243899	.	C	T	.	.	MAF_INRAE=15.789;MAF_USDA=8.824
NC_035080.1	23243966	.	G	T	.	.	MAF_USDA=2.459
NC_035080.1	23244118	.	T	C	.	.	MAF_USDA=5.882
NC_035080.1	23244125	.	T	A	.	.	MAF_USDA=4.098
NC_035080.1	23244152	.	G	A	.	.	MAF_INRAE=19.62;MAF_USDA=10.0
NC_035080.1	23244161	.	A	G	.	.	MAF_USDA=4.918
NC_035080.1	23244186	.	C	T	.	.	MAF_INRAE=25.316;MAF_USDA=7.059
NC_035080.1	23244311	.	G	A	.	.	MAF_INRAE=13.924;MAF_USDA=37.647
NC_035080.1	23244319	.	G	A	.	.	MAF_INRAE=15.789;MAF_USDA=8.333
NC_035080.1	23244707	.	C	T	.	.	MAF_INRAE=15.789;MAF_USDA=2.353
NC_035080.1	23244772	.	C	G	.	.	MAF_INRAE=12.5;MAF_USDA=20.0
NC_035080.1	23244931	.	A	T	.	.	MAF_USDA=2.941
NC_035080.1	23244933	.	G	T	.	.	MAF_USDA=2.459
NC_035080.1	23244936	.	A	G	.	.	MAF_USDA=2.459
NC_035080.1	23244938	.	C	T	.	.	MAF_USDA=2.459
NC_035080.1	23244995	.	A	G	.	.	MAF_INRAE=33.544;MAF_USDA=32.941
NC_035080.1	23245005	.	C	T	.	.	MAF_USDA=1.639
NC_035080.1	23245065	.	A	G	.	.	MAF_INRAE=15.789;MAF_USDA=8.333
NC_035080.1	23245081	.	G	A	.	.	MAF_INRAE=13.924;MAF_USDA=30.588
NC_035080.1	23245156	.	T	A	.	.	MAF_INRAE=12.5;MAF_USDA=19.412
NC_035080.1	23245175	.	T	G	.	.	MAF_INRAE=19.62;MAF_USDA=9.412
NC_035080.1	23245179	.	T	C	.	.	MAF_USDA=3.279
NC_035080.1	23245279	.	G	A	.	.	MAF_INRAE=14.557;MAF_USDA=31.176
NC_035080.1	23245285	.	T	A	.	.	MAF_USDA=2.083
NC_035080.1	23245302	.	T	G	.	.	MAF_INRAE=39.873;MAF_USDA=10.588
NC_035080.1	23245308	.	G	A	.	.	MAF_USDA=5.882
NC_035080.1	23245348	.	C	T	.	.	MAF_USDA=6.25
NC_035080.1	23245354	.	G	A	.	.	MAF_USDA=1.639
NC_035080.1	23245523	.	T	G	.	.	MAF_USDA=14.754
NC_035080.1	23245760	.	A	T	.	.	MAF_INRAE=15.789;MAF_USDA=3.571
NC_035080.1	23246369	.	G	C	.	.	MAF_INRAE=15.789;MAF_USDA=8.333
NC_035080.1	23246394	.	A	C	.	.	MAF_USDA=2.083
NC_035080.1	23246401	.	T	C	.	.	MAF_USDA=4.167
NC_035080.1	23246658	.	C	T	.	.	MAF_INRAE=15.789;MAF_USDA=2.941
NC_035080.1	23246755	.	A	C	.	.	MAF_INRAE=15.789;MAF_USDA=4.118
NC_035080.1	23246909	.	C	A	.	.	MAF_USDA=4.167
NC_035080.1	23246927	.	A	G	.	.	MAF_USDA=2.941
NC_035080.1	23246933	.	A	C	.	.	MAF_USDA=8.333
NC_035080.1	23246939	.	A	C	.	.	MAF_USDA=7.059
NC_035080.1	23246944	.	C	T	.	.	MAF_USDA=10.417
NC_035080.1	23246949	.	G	A	.	.	MAF_USDA=8.333
NC_035080.1	23246955	.	A	C	.	.	MAF_USDA=4.118
NC_035080.1	23246971	.	A	G	.	.	MAF_USDA=4.167
NC_035080.1	23246983	.	C	A	.	.	MAF_USDA=6.25
NC_035080.1	23246997	.	C	G	.	.	MAF_USDA=4.167
NC_035080.1	23247012	.	T	C	.	.	MAF_USDA=6.557
NC_035080.1	23247047	.	T	G	.	.	MAF_USDA=4.118
NC_035080.1	23247060	.	C	T	.	.	MAF_INRAE=39.873;MAF_USDA=11.176
NC_035080.1	23247083	.	A	T	.	.	MAF_USDA=4.118
NC_035080.1	23247107	.	G	A	.	.	MAF_USDA=4.118
NC_035080.1	23247112	.	G	A	.	.	MAF_USDA=7.377
NC_035080.1	23247278	.	C	T	.	.	MAF_USDA=4.167
NC_035080.1	23247284	.	G	A	.	.	MAF_INRAE=19.62;MAF_USDA=9.412
NC_035080.1	23247329	.	G	A	.	.	MAF_INRAE=39.873;MAF_USDA=11.176
NC_035080.1	23247338	.	C	T	.	.	MAF_USDA=2.459
NC_035080.1	23247339	.	T	C	.	.	MAF_USDA=1.639
NC_035080.1	23247382	.	A	T	.	.	MAF_INRAE=17.5;MAF_USDA=45.833
NC_035080.1	23247392	.	G	A	.	.	MAF_USDA=8.333
NC_035080.1	23247560	.	G	T	.	.	MAF_USDA=1.639
NC_035080.1	23247632	.	C	A	.	.	MAF_USDA=4.167
NC_035080.1	23247684	.	A	T	.	.	MAF_USDA=4.167
NC_035080.1	23247749	.	GAAAAAAAT	GAAAAAAAG	.	.	MAF_USDA=43.75
NC_035080.1	23247757	.	T	G	.	.	MAF_INRAE=19.62
NC_035080.1	23247772	.	G	A	.	.	MAF_USDA=3.279
NC_035080.1	23247783	.	C	T	.	.	MAF_USDA=1.639
NC_035080.1	23247791	.	C	T	.	.	MAF_USDA=1.639
NC_035080.1	23247794	.	T	A	.	.	MAF_USDA=4.167
NC_035080.1	23247828	.	A	T	.	.	MAF_USDA=4.167
NC_035080.1	23247865	.	C	T	.	.	MAF_USDA=1.667
NC_035080.1	23247887	.	C	T	.	.	MAF_INRAE=8.861;MAF_USDA=44.578
NC_035080.1	23247957	.	G	A	.	.	MAF_USDA=1.695
NC_035080.1	23247975	.	C	A	.	.	MAF_USDA=10.119
NC_035080.1	23247977	.	A	C	.	.	MAF_USDA=2.976
NC_035080.1	23247979	.	A	G	.	.	MAF_USDA=10.119
NC_035080.1	23248011	.	A	C	.	.	MAF_USDA=2.353
NC_035080.1	23248015	.	G	A	.	.	MAF_USDA=6.471
NC_035080.1	23248123	.	G	T	.	.	MAF_USDA=2.459
NC_035080.1	23248143	.	T	C	.	.	MAF_INRAE=19.62;MAF_USDA=10.0
NC_035080.1	23248144	.	G	A	.	.	MAF_USDA=2.459
NC_035080.1	23248220	.	C	T	.	.	MAF_USDA=1.639
NC_035080.1	23248275	.	G	A	.	.	MAF_INRAE=19.62;MAF_USDA=9.412
NC_035080.1	23248313	.	C	T	.	.	MAF_INRAE=25.316;MAF_USDA=7.059
NC_035080.1	23248366	.	G	T	.	.	MAF_USDA=28.235
NC_035080.1	23248399	.	C	A	.	.	MAF_INRAE=15.789
NC_035080.1	23248431	.	G	A	.	.	MAF_INRAE=19.62;MAF_USDA=10.588
NC_035080.1	23248549	.	G	A	.	.	MAF_INRAE=19.62;MAF_USDA=42.262
NC_035080.1	23248580	.	T	C	.	.	MAF_USDA=8.929
NC_035080.1	23248602	.	C	T	.	.	MAF_INRAE=12.5;MAF_USDA=9.167
NC_035080.1	23248698	.	C	T	.	.	MAF_USDA=4.118
NC_035080.1	23248808	.	C	A	.	.	MAF_INRAE=44.937;MAF_USDA=16.471
NC_035080.1	23248858	.	C	T	.	.	MAF_INRAE=19.62;MAF_USDA=32.941
NC_035080.1	23248965	.	C	A	.	.	MAF_INRAE=10.833;MAF_USDA=7.377
NC_035080.1	23249122	.	A	C	.	.	MAF_INRAE=15.789
NC_035080.1	23249123	.	A	C	.	.	MAF_USDA=4.118
NC_035080.1	23249131	.	G	C	.	.	MAF_USDA=2.941
NC_035080.1	23249222	.	T	G	.	.	MAF_USDA=20.588
NC_035080.1	23249288	.	G	T	.	.	MAF_USDA=3.279
NC_035080.1	23249295	.	A	G	.	.	MAF_INRAE=19.62;MAF_USDA=8.824
NC_035080.1	23249367	.	C	G	.	.	MAF_INRAE=19.62;MAF_USDA=8.824
NC_035080.1	23249379	.	G	A	.	.	MAF_USDA=2.459
NC_035080.1	23249420	.	G	C	.	.	MAF_USDA=2.459
NC_035080.1	23249451	.	T	A	.	.	MAF_USDA=4.118
NC_035080.1	23249463	.	C	T	.	.	MAF_INRAE=33.544;MAF_USDA=26.471
NC_035080.1	23249512	.	C	A	.	.	MAF_USDA=1.639
NC_035080.1	23250361	.	G	A	.	.	MAF_USDA=6.548
NC_035080.1	23250371	.	C	T	.	.	MAF_USDA=1.667
NC_035080.1	23250440	.	A	T	.	.	MAF_USDA=29.167
NC_035080.1	23250455	.	A	T	.	.	MAF_USDA=20.833
NC_035080.1	23250457	.	A	T	.	.	MAF_USDA=20.833
NC_035080.1	23250460	.	T	A	.	.	MAF_USDA=22.917
NC_035080.1	23250479	.	C	T	.	.	MAF_INRAE=42.105;MAF_USDA=26.471
NC_035080.1	23250481	.	G	A	.	.	MAF_USDA=25.882
NC_035080.1	23250491	.	T	A	.	.	MAF_USDA=26.471
NC_035080.1	23250516	.	T	A	.	.	MAF_USDA=4.167
NC_035080.1	23250532	.	G	T	.	.	MAF_USDA=1.639
NC_035080.1	23250538	.	C	T	.	.	MAF_USDA=1.639
NC_035080.1	23250574	.	T	C	.	.	MAF_USDA=1.639
NC_035080.1	23250715	.	A	G	.	.	MAF_USDA=6.557
NC_035080.1	23250750	.	C	G	.	.	MAF_INRAE=19.62;MAF_USDA=9.412
NC_035080.1	23250819	.	G	A	.	.	MAF_USDA=1.639
NC_035080.1	23250872	.	T	C	.	.	MAF_USDA=4.118
NC_035080.1	23250874	.	G	C	.	.	MAF_USDA=4.118
NC_035080.1	23250901	.	T	A	.	.	MAF_INRAE=40.506
NC_035080.1	23250902	.	A	T	.	.	MAF_INRAE=38.608
NC_035080.1	23250910	.	G	A	.	.	MAF_INRAE=25.316;MAF_USDA=7.059
NC_035080.1	23250916	.	G	A	.	.	MAF_INRAE=32.911;MAF_USDA=27.647
NC_035080.1	23250929	.	G	A	.	.	MAF_USDA=1.765
NC_035080.1	23250932	.	A	G	.	.	MAF_USDA=2.459
NC_035080.1	23250995	.	T	C	.	.	MAF_INRAE=34.81;MAF_USDA=25.882
NC_035080.1	23251048	.	G	A	.	.	MAF_USDA=1.667
NC_035080.1	23251085	.	C	T	.	.	MAF_INRAE=26.582;MAF_USDA=14.881
NC_035080.1	23251105	.	C	T	.	.	MAF_INRAE=27.215;MAF_USDA=14.706
NC_035080.1	23251113	.	C	A	.	.	MAF_USDA=1.639
NC_035080.1	23251139	.	T	C	.	.	MAF_USDA=34.706
NC_035080.1	23251181	.	C	G	.	.	MAF_INRAE=11.667;MAF_USDA=7.377
NC_035080.1	23251238	.	G	A	.	.	MAF_INRAE=26.582;MAF_USDA=14.706
NC_035080.1	23251293	.	G	A	.	.	MAF_INRAE=19.62;MAF_USDA=9.412
NC_035080.1	23251354	.	G	T	.	.	MAF_INRAE=12.5;MAF_USDA=35.882
NC_035080.1	23251404	.	G	A	.	.	MAF_INRAE=31.013;MAF_USDA=28.824
NC_035080.1	23251411	.	C	T	.	.	MAF_USDA=2.353
NC_035080.1	23251508	.	G	T	.	.	MAF_USDA=15.882
NC_035080.1	23251515	.	A	G	.	.	MAF_USDA=8.824
NC_035080.1	23251557	.	T	C	.	.	MAF_USDA=2.459
NC_035080.1	23251570	.	C	T	.	.	MAF_USDA=27.869
NC_035080.1	23251717	.	A	G	.	.	MAF_USDA=4.167
NC_035080.1	23251764	.	C	T	.	.	MAF_USDA=34.706
NC_035080.1	23251825	.	C	T	.	.	MAF_USDA=5.738
NC_035080.1	23251848	.	C	A	.	.	MAF_INRAE=12.5;MAF_USDA=5.738
NC_035080.1	23251887	.	C	A	.	.	MAF_USDA=7.377
NC_035080.1	23251930	.	A	G	.	.	MAF_USDA=2.459
NC_035080.1	23251931	.	G	T	.	.	MAF_USDA=1.639
NC_035080.1	23252014	.	C	G	.	.	MAF_INRAE=13.291;MAF_USDA=22.131
NC_035080.1	23252045	.	C	G	.	.	MAF_INRAE=12.5
NC_035080.1	23252055	.	T	A	.	.	MAF_INRAE=12.5
NC_035080.1	23252067	.	C	G	.	.	MAF_INRAE=12.5
NC_035080.1	23252096	.	G	T	.	.	MAF_USDA=7.647
NC_035080.1	23252101	.	T	A	.	.	MAF_USDA=1.639
NC_035080.1	23252107	.	GTTTTTT	GTTTTTC	.	.	MAF_USDA=4.167
NC_035080.1	23252113	.	T	C	.	.	MAF_INRAE=12.5
NC_035080.1	23252136	.	T	G	.	.	MAF_USDA=2.353
NC_035080.1	23252223	.	T	G	.	.	MAF_INRAE=25.316;MAF_USDA=40.164
NC_035080.1	23252230	.	G	A	.	.	MAF_INRAE=24.051;MAF_USDA=9.836
NC_035080.1	23252295	.	A	G	.	.	MAF_INRAE=12.5
NC_035080.1	23252296	.	A	T	.	.	MAF_INRAE=30.833
NC_035080.1	23252298	.	A	T	.	.	MAF_INRAE=44.167
NC_035080.1	23252309	.	A	T	.	.	MAF_INRAE=5.263;MAF_USDA=5.357
NC_035080.1	23252314	.	T	C	.	.	MAF_INRAE=12.5
NC_035080.1	23252324	.	C	T	.	.	MAF_USDA=1.639
NC_035080.1	23252365	.	A	T	.	.	MAF_INRAE=12.5;MAF_USDA=14.754
NC_035080.1	23252439	.	C	A	.	.	MAF_INRAE=12.5;MAF_USDA=16.393
NC_035080.1	23252473	.	C	A	.	.	MAF_USDA=2.459
NC_035080.1	23252721	.	C	T	.	.	MAF_USDA=4.118
NC_035080.1	23252724	.	G	A	.	.	MAF_USDA=14.754
NC_035080.1	23252759	.	C	A	.	.	MAF_INRAE=12.5;MAF_USDA=7.377
NC_035080.1	23252760	.	T	A	.	.	MAF_INRAE=12.5;MAF_USDA=7.377
NC_035080.1	23252837	.	G	A	.	.	MAF_INRAE=24.051;MAF_USDA=20.588
NC_035080.1	23252842	.	G	T	.	.	MAF_INRAE=29.114;MAF_USDA=12.353
NC_035080.1	23253062	.	T	G	.	.	MAF_USDA=6.557
NC_035080.1	23253078	.	C	T	.	.	MAF_USDA=6.557
NC_035080.1	23253080	.	T	C	.	.	MAF_USDA=20.588
NC_035080.1	23253180	.	T	C	.	.	MAF_INRAE=5.263
NC_035080.1	23253182	.	T	G	.	.	MAF_INRAE=24.051
NC_035080.1	23253194	.	G	T	.	.	MAF_USDA=10.0
NC_035080.1	23253203	.	C	T	.	.	MAF_USDA=2.459
NC_035080.1	23253300	.	C	T	.	.	MAF_INRAE=25.316;MAF_USDA=30.588
NC_035080.1	23253469	.	G	A	.	.	MAF_INRAE=5.263;MAF_USDA=8.235
NC_035080.1	23253480	.	C	A	.	.	MAF_INRAE=15.789;MAF_USDA=1.639
NC_035080.1	23253631	.	A	T	.	.	MAF_INRAE=12.5;MAF_USDA=16.393
NC_035080.1	23253682	.	A	G	.	.	MAF_INRAE=12.025;MAF_USDA=39.583
NC_035080.1	23253750	.	C	T	.	.	MAF_USDA=2.459
NC_035080.1	23253769	.	C	A	.	.	MAF_INRAE=25.316;MAF_USDA=5.882
NC_035080.1	23253806	.	C	A	.	.	MAF_USDA=4.167
NC_035080.1	23253859	.	C	A	.	.	MAF_USDA=3.279
NC_035080.1	23253878	.	C	T	.	.	MAF_USDA=3.279
NC_035080.1	23253958	.	A	T	.	.	MAF_USDA=6.557
NC_035080.1	23254013	.	A	G	.	.	MAF_USDA=4.167
NC_035080.1	23254030	.	C	T	.	.	MAF_INRAE=28.481;MAF_USDA=21.176
NC_035080.1	23254092	.	C	T	.	.	MAF_USDA=8.197
NC_035080.1	23254205	.	T	A	.	.	MAF_INRAE=38.608;MAF_USDA=27.647
NC_035080.1	23254271	.	G	A	.	.	MAF_USDA=8.197
NC_035080.1	23254288	.	G	A	.	.	MAF_USDA=5.738
NC_035080.1	23254291	.	A	T	.	.	MAF_INRAE=25.316;MAF_USDA=24.706
NC_035080.1	23254293	.	C	T	.	.	MAF_INRAE=18.333;MAF_USDA=17.647
NC_035080.1	23254313	.	T	A	.	.	MAF_USDA=4.167
NC_035080.1	23254320	.	T	A	.	.	MAF_USDA=4.167
NC_035080.1	23254370	.	A	T	.	.	MAF_USDA=7.377
NC_035080.1	23254391	.	A	G	.	.	MAF_USDA=4.098
NC_035080.1	23254410	.	A	T	.	.	MAF_USDA=4.098
NC_035080.1	23254412	.	A	G	.	.	MAF_USDA=4.098
NC_035080.1	23254420	.	T	A	.	.	MAF_USDA=1.639
NC_035080.1	23254424	.	G	A	.	.	MAF_USDA=4.098
NC_035080.1	23254435	.	A	G	.	.	MAF_USDA=3.279
NC_035080.1	23254505	.	G	A	.	.	MAF_USDA=2.459
NC_035080.1	23254512	.	A	C	.	.	MAF_USDA=2.459
NC_035080.1	23254514	.	C	A	.	.	MAF_USDA=2.459
NC_035080.1	23254519	.	A	C	.	.	MAF_INRAE=3.333;MAF_USDA=27.083
NC_035080.1	23254521	.	G	A	.	.	MAF_INRAE=3.333;MAF_USDA=22.917
NC_035080.1	23254536	.	T	C	.	.	MAF_INRAE=2.5;MAF_USDA=20.0
NC_035080.1	23254541	.	G	A	.	.	MAF_INRAE=17.5;MAF_USDA=17.059
NC_035080.1	23254575	.	G	A	.	.	MAF_USDA=9.016
NC_035080.1	23254629	.	T	A	.	.	MAF_INRAE=12.5;MAF_USDA=7.377
NC_035080.1	23254907	.	A	C	.	.	MAF_USDA=2.459
NC_035080.1	23255052	.	G	A	.	.	MAF_INRAE=25.949;MAF_USDA=7.647
NC_035080.1	23255053	.	C	T	.	.	MAF_INRAE=30.833;MAF_USDA=4.918
NC_035080.1	23255064	.	T	G	.	.	MAF_USDA=10.656
NC_035080.1	23255083	.	C	G	.	.	MAF_INRAE=38.608;MAF_USDA=20.0
NC_035080.1	23255121	.	A	T	.	.	MAF_USDA=1.639
NC_035080.1	23255126	.	C	T	.	.	MAF_INRAE=11.667;MAF_USDA=7.377
NC_035080.1	23255143	.	A	G	.	.	MAF_INRAE=31.667;MAF_USDA=26.786
NC_035080.1	23255151	.	T	A	.	.	MAF_USDA=1.639
NC_035080.1	23255156	.	C	A	.	.	MAF_USDA=7.377
NC_035080.1	23255170	.	C	T	.	.	MAF_USDA=4.167
NC_035080.1	23255180	.	A	C	.	.	MAF_USDA=21.176
NC_035080.1	23255278	.	G	A	.	.	MAF_USDA=23.529
NC_035080.1	23255282	.	G	A	.	.	MAF_USDA=15.882
NC_035080.1	23255290	.	C	T	.	.	MAF_USDA=9.836
NC_035080.1	23255321	.	C	A	.	.	MAF_USDA=12.295
NC_035080.1	23255332	.	A	G	.	.	MAF_INRAE=12.5;MAF_USDA=6.557
NC_035080.1	23255352	.	G	T	.	.	MAF_INRAE=25.316;MAF_USDA=4.167
NC_035080.1	23255353	.	T	A	.	.	MAF_INRAE=46.835;MAF_USDA=18.75
NC_035080.1	23255362	.	A	T	.	.	MAF_USDA=22.941
NC_035080.1	23255365	.	A	G	.	.	MAF_USDA=4.918
NC_035080.1	23255382	.	T	C	.	.	MAF_INRAE=13.291;MAF_USDA=17.213
NC_035080.1	23255387	.	A	G	.	.	MAF_INRAE=36.709;MAF_USDA=49.412
NC_035080.1	23255392	.	A	G	.	.	MAF_INRAE=13.291;MAF_USDA=24.118
NC_035080.1	23255397	.	C	A	.	.	MAF_USDA=31.967
NC_035080.1	23255413	.	C	T	.	.	MAF_INRAE=12.025;MAF_USDA=37.5
NC_035080.1	23255449	.	A	T	.	.	MAF_INRAE=31.667;MAF_USDA=30.0
NC_035080.1	23255452	.	A	G	.	.	MAF_INRAE=31.667;MAF_USDA=30.0
NC_035080.1	23255457	.	G	A	.	.	MAF_INRAE=31.667;MAF_USDA=24.706
NC_035080.1	23255484	.	G	T	.	.	MAF_INRAE=25.316;MAF_USDA=4.167
NC_035080.1	23255574	.	T	A	.	.	MAF_USDA=8.197
NC_035080.1	23255580	.	T	C	.	.	MAF_USDA=8.197
NC_035080.1	23255603	.	C	T	.	.	MAF_INRAE=15.823;MAF_USDA=18.235
NC_035080.1	23255604	.	G	A	.	.	MAF_INRAE=12.025;MAF_USDA=37.5
NC_035080.1	23255607	.	C	T	.	.	MAF_USDA=4.167
NC_035080.1	23255664	.	T	A	.	.	MAF_USDA=5.738
NC_035080.1	23255710	.	G	T	.	.	MAF_INRAE=25.316;MAF_USDA=14.024
NC_035080.1	23255742	.	T	A	.	.	MAF_INRAE=37.342
NC_035080.1	23255782	.	G	A	.	.	MAF_INRAE=13.291;MAF_USDA=6.25
NC_035080.1	23255821	.	C	T	.	.	MAF_INRAE=25.316;MAF_USDA=7.059
NC_035080.1	23255822	.	G	A	.	.	MAF_INRAE=31.667
NC_035080.1	23255891	.	A	G	.	.	MAF_INRAE=12.025;MAF_USDA=37.5
NC_035080.1	23255941	.	C	T	.	.	MAF_INRAE=31.667
NC_035080.1	23256015	.	T	C	.	.	MAF_USDA=8.197
NC_035080.1	23256163	.	A	T	.	.	MAF_USDA=2.083
NC_035080.1	23256166	.	C	G	.	.	MAF_USDA=11.207
NC_035080.1	23256196	.	A	T	.	.	MAF_USDA=8.333
NC_035080.1	23256197	.	A	T	.	.	MAF_USDA=8.333
NC_035080.1	23256198	.	A	T	.	.	MAF_USDA=8.333
NC_035080.1	23256199	.	A	T	.	.	MAF_USDA=8.333
NC_035080.1	23256205	.	A	T	.	.	MAF_USDA=10.417
NC_035080.1	23256206	.	A	T	.	.	MAF_USDA=10.417
NC_035080.1	23256208	.	A	T	.	.	MAF_USDA=27.083
NC_035080.1	23256209	.	T	A	.	.	MAF_USDA=16.667
NC_035080.1	23256212	.	A	T	.	.	MAF_USDA=43.75
NC_035080.1	23256253	.	T	A	.	.	MAF_INRAE=21.667
NC_035080.1	23256267	.	T	A	.	.	MAF_INRAE=40.0
NC_035080.1	23256268	.	A	T	.	.	MAF_USDA=8.333
NC_035080.1	23256296	.	T	C	.	.	MAF_INRAE=37.975;MAF_USDA=40.476
NC_035080.1	23256307	.	T	A	.	.	MAF_INRAE=28.333;MAF_USDA=5.952
NC_035080.1	23256341	.	G	A	.	.	MAF_USDA=1.639
NC_035080.1	23256386	.	G	A	.	.	MAF_USDA=1.667
NC_035080.1	23256431	.	C	T	.	.	MAF_INRAE=12.025;MAF_USDA=39.583
NC_035080.1	23256466	.	G	A	.	.	MAF_USDA=1.639
NC_035080.1	23256467	.	G	A	.	.	MAF_INRAE=32.5;MAF_USDA=4.098
NC_035080.1	23256473	.	T	A	.	.	MAF_INRAE=24.684;MAF_USDA=6.471
NC_035080.1	23256537	.	T	C	.	.	MAF_INRAE=37.975;MAF_USDA=47.059
NC_035080.1	23256538	.	T	G	.	.	MAF_INRAE=45.0;MAF_USDA=47.059
NC_035080.1	23256568	.	C	T	.	.	MAF_INRAE=15.789;MAF_USDA=1.639
NC_035080.1	23256609	.	G	A	.	.	MAF_USDA=5.738
NC_035080.1	23256826	.	T	G	.	.	MAF_INRAE=25.316;MAF_USDA=7.647
NC_035080.1	23256971	.	A	T	.	.	MAF_USDA=1.765
NC_035080.1	23257056	.	T	C	.	.	MAF_USDA=5.738
NC_035080.1	23257065	.	G	C	.	.	MAF_USDA=3.279
NC_035080.1	23257083	.	A	G	.	.	MAF_INRAE=24.684;MAF_USDA=7.059
NC_035080.1	23257112	.	T	A	.	.	MAF_USDA=1.639
NC_035080.1	23257158	.	A	C	.	.	MAF_USDA=9.016
NC_035080.1	23257224	.	G	A	.	.	MAF_USDA=2.459
NC_035080.1	23257249	.	A	T	.	.	MAF_INRAE=12.5;MAF_USDA=6.557
NC_035080.1	23257426	.	A	C	.	.	MAF_USDA=6.557
NC_035080.1	23257452	.	T	A	.	.	MAF_INRAE=12.5;MAF_USDA=6.557
NC_035080.1	23257475	.	G	A	.	.	MAF_USDA=3.279
NC_035080.1	23257485	.	G	T	.	.	MAF_USDA=7.647
NC_035080.1	23257690	.	C	A	.	.	MAF_USDA=16.667
NC_035080.1	23257738	.	T	A	.	.	MAF_USDA=9.836
NC_035080.1	23257771	.	A	G	.	.	MAF_USDA=22.353
NC_035080.1	23257794	.	C	T	.	.	MAF_INRAE=10.526;MAF_USDA=18.235
NC_035080.1	23257795	.	G	T	.	.	MAF_USDA=35.882
NC_035080.1	23257990	.	T	G	.	.	MAF_USDA=4.167
NC_035080.1	23258087	.	G	A	.	.	MAF_INRAE=31.667;MAF_USDA=3.279
NC_035080.1	23258104	.	C	T	.	.	MAF_USDA=4.167
NC_035080.1	23258172	.	T	C	.	.	MAF_USDA=6.557
NC_035080.1	23258236	.	T	G	.	.	MAF_INRAE=31.667;MAF_USDA=44.118
NC_035080.1	23258237	.	T	C	.	.	MAF_INRAE=31.667;MAF_USDA=44.118
NC_035080.1	23258276	.	C	A	.	.	MAF_INRAE=25.316;MAF_USDA=13.529
NC_035080.1	23258292	.	C	T	.	.	MAF_INRAE=11.392;MAF_USDA=37.5
NC_035080.1	23258337	.	T	C	.	.	MAF_USDA=1.639
NC_035080.1	23258473	.	A	C	.	.	MAF_INRAE=31.667;MAF_USDA=44.118
NC_035080.1	23258539	.	G	A	.	.	MAF_USDA=1.639
NC_035080.1	23258584	.	G	C	.	.	MAF_INRAE=25.316;MAF_USDA=13.529
NC_035080.1	23258753	.	C	T	.	.	MAF_INRAE=12.025;MAF_USDA=37.5
NC_035080.1	23258786	.	T	A	.	.	MAF_USDA=4.167
NC_035080.1	23258850	.	A	C	.	.	MAF_INRAE=25.316;MAF_USDA=4.762
NC_035080.1	23258881	.	C	T	.	.	MAF_USDA=6.25
NC_035080.1	23258936	.	G	T	.	.	MAF_INRAE=5.263;MAF_USDA=14.583
NC_035080.1	23258937	.	G	T	.	.	MAF_USDA=4.167
NC_035080.1	23258994	.	T	G	.	.	MAF_USDA=4.167
NC_035080.1	23259007	.	C	G	.	.	MAF_USDA=10.0
NC_035080.1	23259013	.	T	C	.	.	MAF_INRAE=25.316;MAF_USDA=14.118
NC_035080.1	23259065	.	G	A	.	.	MAF_INRAE=25.316;MAF_USDA=14.118
NC_035080.1	23259066	.	C	T	.	.	MAF_USDA=4.098
NC_035080.1	23259084	.	C	T	.	.	MAF_USDA=1.639
NC_035080.1	23259141	.	C	A	.	.	MAF_INRAE=25.316;MAF_USDA=14.118
NC_035080.1	23259164	.	G	A	.	.	MAF_INRAE=12.025;MAF_USDA=37.5
NC_035080.1	23259183	.	C	T	.	.	MAF_INRAE=25.316;MAF_USDA=13.529
NC_035080.1	23259192	.	G	A	.	.	MAF_USDA=9.016
NC_035080.1	23259245	.	T	C	.	.	MAF_USDA=2.459
NC_035080.1	23259268	.	A	C	.	.	MAF_USDA=14.583
NC_035080.1	23259271	.	G	A	.	.	MAF_INRAE=25.316;MAF_USDA=4.167
NC_035080.1	23259290	.	T	C	.	.	MAF_INRAE=21.053;MAF_USDA=34.706
NC_035080.1	23259298	.	C	T	.	.	MAF_INRAE=25.316;MAF_USDA=12.941
NC_035080.1	23259318	.	G	T	.	.	MAF_INRAE=30.38;MAF_USDA=47.059
NC_035080.1	23259372	.	C	G	.	.	MAF_INRAE=25.316;MAF_USDA=12.941
NC_035080.1	23259386	.	T	A	.	.	MAF_USDA=7.377
NC_035080.1	23259530	.	T	A	.	.	MAF_INRAE=7.5
NC_035080.1	23259557	.	G	A	.	.	MAF_INRAE=25.316;MAF_USDA=12.941
NC_035080.1	23259743	.	T	G	.	.	MAF_USDA=1.639
NC_035080.1	23259892	.	C	A	.	.	MAF_INRAE=25.316;MAF_USDA=12.353
NC_035080.1	23259940	.	A	T	.	.	MAF_INRAE=25.316;MAF_USDA=14.118
NC_035080.1	23259957	.	G	A	.	.	MAF_INRAE=25.316;MAF_USDA=12.941
NC_035080.1	23259967	.	T	G	.	.	MAF_USDA=8.197
NC_035080.1	23260128	.	A	G	.	.	MAF_INRAE=5.263;MAF_USDA=8.235
NC_035080.1	23260140	.	A	C	.	.	MAF_INRAE=29.114;MAF_USDA=38.235
NC_035080.1	23260143	.	A	C	.	.	MAF_INRAE=44.167;MAF_USDA=25.294
NC_035080.1	23260165	.	G	T	.	.	MAF_USDA=8.197
NC_035080.1	23260187	.	A	G	.	.	MAF_USDA=1.639
NC_035080.1	23260218	.	G	A	.	.	MAF_INRAE=5.263;MAF_USDA=12.941
NC_035080.1	23260236	.	A	C	.	.	MAF_INRAE=15.789;MAF_USDA=27.059
NC_035080.1	23260258	.	A	T	.	.	MAF_USDA=1.639
NC_035080.1	23260280	.	C	T	.	.	MAF_INRAE=15.789;MAF_USDA=29.508
NC_035080.1	23260286	.	T	C	.	.	MAF_INRAE=15.789;MAF_USDA=2.459
NC_035080.1	23260304	.	T	G	.	.	MAF_INRAE=15.789;MAF_USDA=27.059
NC_035080.1	23260305	.	C	A	.	.	MAF_USDA=4.167
NC_035080.1	23260312	.	C	T	.	.	MAF_INRAE=25.316;MAF_USDA=10.588
NC_035080.1	23260324	.	T	A	.	.	MAF_INRAE=15.789;MAF_USDA=27.059
NC_035080.1	23260398	.	T	A	.	.	MAF_INRAE=42.405;MAF_USDA=42.353
NC_035080.1	23260412	.	G	T	.	.	MAF_USDA=6.557
NC_035080.1	23260413	.	A	G	.	.	MAF_INRAE=15.789;MAF_USDA=2.459
NC_035080.1	23260428	.	T	A	.	.	MAF_INRAE=30.38;MAF_USDA=47.059
NC_035080.1	23260450	.	A	G	.	.	MAF_INRAE=29.114;MAF_USDA=37.059
NC_035080.1	23260474	.	T	A	.	.	MAF_INRAE=25.316;MAF_USDA=12.941
NC_035080.1	23260478	.	G	A	.	.	MAF_INRAE=12.5;MAF_USDA=7.377
NC_035080.1	23260538	.	C	T	.	.	MAF_INRAE=30.0;MAF_USDA=4.167
NC_035080.1	23260575	.	G	A	.	.	MAF_INRAE=15.823
NC_035080.1	23260588	.	T	A	.	.	MAF_INRAE=21.053;MAF_USDA=34.706
NC_035080.1	23260643	.	A	C	.	.	MAF_USDA=1.639
NC_035080.1	23260679	.	A	T	.	.	MAF_INRAE=5.263;MAF_USDA=8.235
NC_035080.1	23260751	.	G	T	.	.	MAF_INRAE=15.789;MAF_USDA=4.167
NC_035080.1	23260766	.	A	C	.	.	MAF_USDA=21.176
NC_035080.1	23260771	.	C	A	.	.	MAF_USDA=16.471
NC_035080.1	23260787	.	A	G	.	.	MAF_INRAE=31.667;MAF_USDA=20.0
NC_035080.1	23260807	.	T	A	.	.	MAF_INRAE=12.025;MAF_USDA=37.5
NC_035080.1	23260857	.	G	T	.	.	MAF_INRAE=15.789;MAF_USDA=25.882
NC_035080.1	23260908	.	C	T	.	.	MAF_USDA=3.279
NC_035080.1	23260976	.	A	G	.	.	MAF_USDA=1.639
NC_035080.1	23260997	.	A	G	.	.	MAF_USDA=2.459
NC_035080.1	23261003	.	G	T	.	.	MAF_INRAE=5.263;MAF_USDA=6.471
NC_035080.1	23261043	.	C	A	.	.	MAF_USDA=7.377
NC_035080.1	23261088	.	A	G	.	.	MAF_INRAE=5.263;MAF_USDA=12.941
NC_035080.1	23261112	.	A	C	.	.	MAF_USDA=1.639
NC_035080.1	23261161	.	G	A	.	.	MAF_INRAE=5.263;MAF_USDA=13.529
NC_035080.1	23261225	.	C	G	.	.	MAF_USDA=7.377
NC_035080.1	23261270	.	T	C	.	.	MAF_INRAE=30.38;MAF_USDA=47.647
NC_035080.1	23261315	.	C	T	.	.	MAF_USDA=1.639
NC_035080.1	23261321	.	C	T	.	.	MAF_USDA=6.557
NC_035080.1	23261332	.	C	T	.	.	MAF_INRAE=5.263;MAF_USDA=3.529
NC_035080.1	23261447	.	C	T	.	.	MAF_INRAE=5.263
NC_035080.1	23261491	.	C	T	.	.	MAF_INRAE=29.747;MAF_USDA=32.738
NC_035080.1	23261654	.	T	C	.	.	MAF_INRAE=30.38;MAF_USDA=41.566
NC_035080.1	23261771	.	C	T	.	.	MAF_INRAE=5.263;MAF_USDA=8.333
NC_035080.1	23261777	.	G	A	.	.	MAF_USDA=4.167
NC_035080.1	23261796	.	G	T	.	.	MAF_INRAE=12.025;MAF_USDA=37.5
NC_035080.1	23261859	.	T	C	.	.	MAF_USDA=5.0
NC_035080.1	23261875	.	C	T	.	.	MAF_INRAE=29.114;MAF_USDA=32.143
NC_035080.1	23261903	.	C	A	.	.	MAF_USDA=4.167
NC_035080.1	23261919	.	T	C	.	.	MAF_USDA=6.667
NC_035080.1	23261933	.	C	A	.	.	MAF_USDA=1.667
NC_035080.1	23262077	.	A	T	.	.	MAF_USDA=7.5
NC_035080.1	23262124	.	T	A	.	.	MAF_USDA=2.353
NC_035080.1	23262125	.	C	A	.	.	MAF_INRAE=12.025;MAF_USDA=37.5
NC_035080.1	23262190	.	A	T	.	.	MAF_INRAE=5.263;MAF_USDA=9.412
NC_035080.1	23262231	.	G	T	.	.	MAF_INRAE=5.263;MAF_USDA=8.235
NC_035080.1	23262259	.	G	A	.	.	MAF_USDA=8.197
NC_035080.1	23262283	.	G	A	.	.	MAF_USDA=6.557
NC_035080.1	23262288	.	G	A	.	.	MAF_INRAE=29.114;MAF_USDA=27.647
NC_035080.1	23262361	.	T	C	.	.	MAF_INRAE=5.263;MAF_USDA=7.647
NC_035080.1	23262380	.	C	T	.	.	MAF_USDA=6.557
NC_035080.1	23262443	.	T	A	.	.	MAF_USDA=1.639
NC_035080.1	23262489	.	A	G	.	.	MAF_INRAE=41.139;MAF_USDA=41.667
NC_035080.1	23262496	.	A	C	.	.	MAF_USDA=1.176
NC_035080.1	23262505	.	T	C	.	.	MAF_INRAE=41.139;MAF_USDA=38.824
NC_035080.1	23262506	.	A	G	.	.	MAF_INRAE=5.263;MAF_USDA=8.235
NC_035080.1	23262515	.	G	A	.	.	MAF_INRAE=25.316;MAF_USDA=7.059
NC_035080.1	23262541	.	C	T	.	.	MAF_INRAE=24.051;MAF_USDA=16.471
NC_035080.1	23262542	.	G	A	.	.	MAF_INRAE=5.263;MAF_USDA=8.235
NC_035080.1	23262606	.	G	A	.	.	MAF_INRAE=5.263;MAF_USDA=8.235
NC_035080.1	23262622	.	A	G	.	.	MAF_INRAE=28.481;MAF_USDA=27.647
NC_035080.1	23262633	.	A	T	.	.	MAF_INRAE=5.263;MAF_USDA=8.235
NC_035080.1	23262669	.	C	T	.	.	MAF_USDA=7.377
NC_035080.1	23262670	.	G	A	.	.	MAF_USDA=6.557
NC_035080.1	23262746	.	G	A	.	.	MAF_USDA=1.639
NC_035080.1	23262781	.	C	A	.	.	MAF_INRAE=12.025;MAF_USDA=37.5
NC_035080.1	23262831	.	G	A	.	.	MAF_INRAE=31.667;MAF_USDA=6.557
NC_035080.1	23262849	.	A	G	.	.	MAF_INRAE=12.025;MAF_USDA=19.412
NC_035080.1	23262867	.	A	T	.	.	MAF_USDA=4.167
NC_035080.1	23263047	.	G	T	.	.	MAF_USDA=6.557
NC_035080.1	23263207	.	A	C	.	.	MAF_INRAE=24.684;MAF_USDA=7.059
NC_035080.1	23263211	.	C	T	.	.	MAF_INRAE=12.025;MAF_USDA=15.882
NC_035080.1	23263213	.	G	C	.	.	MAF_INRAE=24.684;MAF_USDA=6.471
NC_035080.1	23263288	.	T	G	.	.	MAF_USDA=5.882
NC_035080.1	23263344	.	C	A	.	.	MAF_INRAE=12.025;MAF_USDA=37.5
NC_035080.1	23263350	.	G	A	.	.	MAF_INRAE=12.025;MAF_USDA=37.5
NC_035080.1	23263414	.	C	A	.	.	MAF_INRAE=21.053;MAF_USDA=38.824
NC_035080.1	23263419	.	T	C	.	.	MAF_INRAE=45.0;MAF_USDA=27.059
NC_035080.1	23263455	.	G	A	.	.	MAF_USDA=2.459
NC_035080.1	23263469	.	A	C	.	.	MAF_INRAE=31.667;MAF_USDA=18.235
NC_035080.1	23263492	.	T	G	.	.	MAF_INRAE=44.167;MAF_USDA=26.471
NC_035080.1	23263527	.	C	A	.	.	MAF_USDA=3.529
NC_035080.1	23263548	.	T	C	.	.	MAF_INRAE=45.833;MAF_USDA=27.976
NC_035080.1	23263550	.	C	T	.	.	MAF_USDA=7.5
NC_035080.1	23263564	.	C	A	.	.	MAF_INRAE=36.076;MAF_USDA=18.235
NC_035080.1	23263606	.	G	T	.	.	MAF_INRAE=31.667;MAF_USDA=21.176
NC_035080.1	23263663	.	G	C	.	.	MAF_USDA=8.197
NC_035080.1	23263834	.	C	T	.	.	MAF_USDA=1.667
NC_035080.1	23264106	.	T	C	.	.	MAF_USDA=3.529
NC_035080.1	23264139	.	A	G	.	.	MAF_USDA=3.529
NC_035080.1	23264279	.	C	T	.	.	MAF_INRAE=38.608;MAF_USDA=34.706
NC_035080.1	23264363	.	G	A	.	.	MAF_INRAE=12.025;MAF_USDA=27.083
NC_035080.1	23264364	.	C	T	.	.	MAF_INRAE=7.5;MAF_USDA=27.083
NC_035080.1	23264441	.	G	A	.	.	MAF_USDA=2.941
NC_035080.1	23264454	.	T	G	.	.	MAF_USDA=7.377
NC_035080.1	23264538	.	T	G	.	.	MAF_INRAE=21.053;MAF_USDA=7.059
NC_035080.1	23264559	.	A	G	.	.	MAF_USDA=5.738
NC_035080.1	23264582	.	G	T	.	.	MAF_INRAE=31.667;MAF_USDA=44.118
NC_035080.1	23264637	.	T	A	.	.	MAF_INRAE=31.667;MAF_USDA=2.459
NC_035080.1	23264646	.	G	T	.	.	MAF_USDA=2.459
NC_035080.1	23264651	.	A	C	.	.	MAF_INRAE=14.557;MAF_USDA=14.118
NC_035080.1	23264655	.	A	T	.	.	MAF_INRAE=12.5;MAF_USDA=14.118
NC_035080.1	23264659	.	T	A	.	.	MAF_INRAE=39.241;MAF_USDA=35.294
NC_035080.1	23264678	.	A	G	.	.	MAF_INRAE=15.789
NC_035080.1	23264756	.	T	G	.	.	MAF_INRAE=24.051;MAF_USDA=15.882
NC_035080.1	23264772	.	T	A	.	.	MAF_INRAE=31.667;MAF_USDA=48.235
NC_035080.1	23264785	.	A	G	.	.	MAF_USDA=3.529
NC_035080.1	23264860	.	A	G	.	.	MAF_INRAE=14.557;MAF_USDA=35.294
NC_035080.1	23264871	.	T	G	.	.	MAF_INRAE=39.241;MAF_USDA=37.647
NC_035080.1	23264902	.	T	G	.	.	MAF_INRAE=38.608;MAF_USDA=35.882
NC_035080.1	23264998	.	T	C	.	.	MAF_USDA=3.529
NC_035080.1	23265080	.	G	A	.	.	MAF_INRAE=5.263;MAF_USDA=3.529
NC_035080.1	23265110	.	T	C	.	.	MAF_INRAE=14.557;MAF_USDA=35.882
NC_035080.1	23265260	.	C	A	.	.	MAF_USDA=3.279
NC_035080.1	23265282	.	T	A	.	.	MAF_INRAE=12.5;MAF_USDA=5.738
NC_035080.1	23265377	.	G	T	.	.	MAF_INRAE=21.053;MAF_USDA=46.471
NC_035080.1	23265442	.	T	G	.	.	MAF_INRAE=12.5;MAF_USDA=7.377
NC_035080.1	23265539	.	C	T	.	.	MAF_USDA=4.167
NC_035080.1	23265575	.	C	T	.	.	MAF_INRAE=21.053;MAF_USDA=4.706
NC_035080.1	23265579	.	C	A	.	.	MAF_USDA=30.588
NC_035080.1	23265655	.	T	G	.	.	MAF_USDA=13.115
NC_035080.1	23265692	.	A	C	.	.	MAF_USDA=4.167
NC_035080.1	23265835	.	G	T	.	.	MAF_USDA=1.639
NC_035080.1	23265878	.	T	C	.	.	MAF_USDA=2.459
NC_035080.1	23266034	.	G	A	.	.	MAF_USDA=6.557
NC_035080.1	23266047	.	A	T	.	.	MAF_USDA=2.459
NC_035080.1	23266089	.	C	G	.	.	MAF_USDA=3.529
NC_035080.1	23266144	.	C	A	.	.	MAF_INRAE=8.861;MAF_USDA=8.824
NC_035080.1	23266155	.	A	C	.	.	MAF_USDA=3.529
NC_035080.1	23266242	.	C	T	.	.	MAF_INRAE=5.263;MAF_USDA=6.25
NC_035080.1	23266383	.	T	C	.	.	MAF_INRAE=5.263;MAF_USDA=3.529
NC_035080.1	23266436	.	A	G	.	.	MAF_USDA=8.197
NC_035080.1	23266443	.	A	T	.	.	MAF_USDA=3.529
NC_035080.1	23266470	.	C	T	.	.	MAF_USDA=13.415
NC_035080.1	23266472	.	T	A	.	.	MAF_USDA=7.317
NC_035080.1	23266483	.	A	T	.	.	MAF_INRAE=25.316;MAF_USDA=8.824
NC_035080.1	23266494	.	A	T	.	.	MAF_USDA=8.197
NC_035080.1	23266552	.	G	A	.	.	MAF_USDA=6.471
NC_035080.1	23266587	.	G	T	.	.	MAF_INRAE=25.316;MAF_USDA=8.235
NC_035080.1	23266588	.	T	C	.	.	MAF_INRAE=12.025;MAF_USDA=37.5
NC_035080.1	23266710	.	C	A	.	.	MAF_USDA=8.197
NC_035080.1	23266870	.	G	T	.	.	MAF_INRAE=12.5;MAF_USDA=7.377
NC_035080.1	23267095	.	C	A	.	.	MAF_USDA=6.557
NC_035080.1	23267200	.	T	G	.	.	MAF_USDA=6.557
NC_035080.1	23267392	.	T	G	.	.	MAF_USDA=1.639
NC_035080.1	23267400	.	T	C	.	.	MAF_USDA=2.459
NC_035080.1	23267431	.	G	T	.	.	MAF_INRAE=12.025;MAF_USDA=12.941
NC_035080.1	23267579	.	C	T	.	.	MAF_INRAE=21.053;MAF_USDA=15.882
NC_035080.1	23267829	.	G	A	.	.	MAF_USDA=4.167
NC_035080.1	23267863	.	G	A	.	.	MAF_USDA=7.377
NC_035080.1	23267871	.	G	A	.	.	MAF_USDA=7.377
NC_035080.1	23267898	.	G	T	.	.	MAF_USDA=8.197
NC_035080.1	23267918	.	T	C	.	.	MAF_USDA=4.098
NC_035080.1	23267939	.	C	T	.	.	MAF_USDA=4.918
NC_035080.1	23267953	.	A	C	.	.	MAF_INRAE=15.789;MAF_USDA=7.377
NC_035080.1	23267986	.	T	C	.	.	MAF_USDA=1.639
NC_035080.1	23268028	.	C	T	.	.	MAF_INRAE=5.263;MAF_USDA=4.706
NC_035080.1	23268068	.	G	T	.	.	MAF_INRAE=5.263;MAF_USDA=2.5
NC_035080.1	23268092	.	C	T	.	.	MAF_USDA=1.639
NC_035080.1	23268290	.	A	C	.	.	MAF_USDA=7.377
NC_035080.1	23268305	.	A	G	.	.	MAF_INRAE=1.667;MAF_USDA=1.639
NC_035080.1	23268306	.	A	T	.	.	MAF_INRAE=1.667;MAF_USDA=1.639
NC_035080.1	23268307	.	T	C	.	.	MAF_INRAE=1.667;MAF_USDA=1.639
NC_035080.1	23268332	.	C	T	.	.	MAF_INRAE=15.789
NC_035080.1	23268407	.	A	G	.	.	MAF_USDA=8.197
NC_035080.1	23268444	.	A	T	.	.	MAF_INRAE=12.5
NC_035080.1	23268536	.	G	C	.	.	MAF_USDA=16.471
NC_035080.1	23268586	.	G	A	.	.	MAF_USDA=8.333
NC_035080.1	23268595	.	C	T	.	.	MAF_INRAE=15.789
NC_035080.1	23268692	.	T	C	.	.	MAF_USDA=10.417
NC_035080.1	23268834	.	C	A	.	.	MAF_INRAE=5.263;MAF_USDA=4.706
NC_035080.1	23268930	.	T	A	.	.	MAF_USDA=21.765
NC_035080.1	23268941	.	C	T	.	.	MAF_INRAE=15.789
NC_035080.1	23269006	.	A	G	.	.	MAF_USDA=7.377
NC_035080.1	23269076	.	T	A	.	.	MAF_USDA=7.377
NC_035080.1	23269267	.	T	G	.	.	MAF_USDA=7.377
NC_035080.1	23269304	.	C	T	.	.	MAF_USDA=1.639
NC_035080.1	23269615	.	G	C	.	.	MAF_USDA=4.167
NC_035080.1	23269632	.	T	A	.	.	MAF_USDA=4.167
NC_035080.1	23269677	.	C	T	.	.	MAF_USDA=2.459
NC_035080.1	23269875	.	A	G	.	.	MAF_USDA=21.765
NC_035080.1	23269915	.	T	A	.	.	MAF_INRAE=5.263
NC_035080.1	23269916	.	A	T	.	.	MAF_INRAE=15.823
NC_035080.1	23269917	.	A	T	.	.	MAF_INRAE=7.5;MAF_USDA=27.083
NC_035080.1	23269978	.	G	A	.	.	MAF_INRAE=15.789
NC_035080.1	23269986	.	C	A	.	.	MAF_INRAE=25.316;MAF_USDA=12.941
NC_035080.1	23269999	.	G	A	.	.	MAF_USDA=7.377
NC_035080.1	23270010	.	T	C	.	.	MAF_USDA=7.377
NC_035080.1	23270011	.	G	T	.	.	MAF_USDA=22.353
NC_035080.1	23270044	.	A	C	.	.	MAF_USDA=13.115
NC_035080.1	23270135	.	T	C	.	.	MAF_USDA=1.639
NC_035080.1	23270175	.	G	T	.	.	MAF_USDA=6.557
NC_035080.1	23270213	.	C	T	.	.	MAF_USDA=6.557
NC_035080.1	23270218	.	A	C	.	.	MAF_USDA=6.557
NC_035080.1	23270223	.	C	A	.	.	MAF_INRAE=14.557;MAF_USDA=37.647
NC_035080.1	23270327	.	A	C	.	.	MAF_USDA=2.459
NC_035080.1	23270369	.	C	T	.	.	MAF_USDA=5.738
NC_035080.1	23270384	.	G	T	.	.	MAF_USDA=5.738
NC_035080.1	23270388	.	G	A	.	.	MAF_USDA=4.918
NC_035080.1	23270394	.	A	G	.	.	MAF_USDA=4.098
NC_035080.1	23270476	.	T	G	.	.	MAF_USDA=2.542
NC_035080.1	23270577	.	C	T	.	.	MAF_INRAE=48.101;MAF_USDA=16.471
NC_035080.1	23270600	.	T	A	.	.	MAF_USDA=4.167
NC_035080.1	23270604	.	T	G	.	.	MAF_USDA=1.639
NC_035080.1	23270716	.	C	T	.	.	MAF_INRAE=25.316;MAF_USDA=6.548
NC_035080.1	23270813	.	G	A	.	.	MAF_USDA=3.333
NC_035080.1	23270880	.	C	T	.	.	MAF_INRAE=15.789;MAF_USDA=5.357
NC_035080.1	23270932	.	A	G	.	.	MAF_INRAE=25.316;MAF_USDA=8.235
NC_035080.1	23270989	.	C	A	.	.	MAF_USDA=1.639
NC_035080.1	23271001	.	G	T	.	.	MAF_INRAE=11.392;MAF_USDA=27.083
NC_035080.1	23271009	.	G	T	.	.	MAF_USDA=4.167
NC_035080.1	23271014	.	G	A	.	.	MAF_USDA=4.167
NC_035080.1	23271032	.	T	C	.	.	MAF_USDA=3.333
NC_035080.1	23271048	.	T	G	.	.	MAF_USDA=10.0
NC_035080.1	23271106	.	C	A	.	.	MAF_USDA=16.471
NC_035080.1	23271163	.	C	T	.	.	MAF_INRAE=5.263;MAF_USDA=4.762
NC_035080.1	23271167	.	G	T	.	.	MAF_USDA=10.833
NC_035080.1	23271192	.	A	G	.	.	MAF_USDA=2.5
NC_035080.1	23271196	.	G	A	.	.	MAF_USDA=12.5
NC_035080.1	23271246	.	C	T	.	.	MAF_INRAE=11.667
NC_035080.1	23271377	.	C	A	.	.	MAF_USDA=4.918
NC_035080.1	23271413	.	T	C	.	.	MAF_USDA=6.557
NC_035080.1	23271451	.	G	T	.	.	MAF_INRAE=5.263;MAF_USDA=4.118
NC_035080.1	23271460	.	G	A	.	.	MAF_USDA=6.557
NC_035080.1	23271482	.	C	T	.	.	MAF_INRAE=15.789
NC_035080.1	23271511	.	G	A	.	.	MAF_INRAE=1.667;MAF_USDA=1.639
NC_035080.1	23271529	.	C	T	.	.	MAF_USDA=4.918
NC_035080.1	23271544	.	C	T	.	.	MAF_USDA=9.524
NC_035080.1	23271601	.	G	C	.	.	MAF_USDA=1.639
NC_035080.1	23271648	.	G	T	.	.	MAF_INRAE=15.789;MAF_USDA=5.294
NC_035080.1	23271726	.	C	T	.	.	MAF_USDA=5.738
NC_035080.1	23271736	.	T	A	.	.	MAF_INRAE=31.667
NC_035080.1	23271799	.	G	T	.	.	MAF_USDA=6.557
NC_035080.1	23271863	.	T	A	.	.	MAF_INRAE=15.789
NC_035080.1	23271874	.	C	T	.	.	MAF_USDA=6.557
NC_035080.1	23271921	.	G	C	.	.	MAF_USDA=9.836
NC_035080.1	23272012	.	G	A	.	.	MAF_USDA=5.833
NC_035080.1	23272019	.	C	A	.	.	MAF_USDA=1.667
NC_035080.1	23272234	.	G	A	.	.	MAF_USDA=2.459
NC_035080.1	23272246	.	A	G	.	.	MAF_USDA=14.583
NC_035080.1	23272396	.	A	G	.	.	MAF_USDA=6.557
NC_035080.1	23272516	.	G	A	.	.	MAF_USDA=5.738
NC_035080.1	23272626	.	G	T	.	.	MAF_USDA=7.377
NC_035080.1	23272683	.	G	A	.	.	MAF_USDA=3.279
NC_035080.1	23272697	.	T	G	.	.	MAF_USDA=2.941
NC_035080.1	23272812	.	C	T	.	.	MAF_USDA=7.377
NC_035080.1	23272839	.	C	A	.	.	MAF_USDA=1.639
NC_035080.1	23272927	.	C	T	.	.	MAF_USDA=7.377
NC_035080.1	23272957	.	T	C	.	.	MAF_USDA=8.333
NC_035080.1	23272988	.	C	T	.	.	MAF_USDA=4.098
NC_035080.1	23273116	.	C	T	.	.	MAF_INRAE=15.789
NC_035080.1	23273228	.	G	A	.	.	MAF_INRAE=25.316;MAF_USDA=5.357
NC_035080.1	23273243	.	G	A	.	.	MAF_USDA=1.667
NC_035080.1	23273445	.	G	T	.	.	MAF_USDA=7.377
NC_035080.1	23273460	.	C	T	.	.	MAF_USDA=3.279
NC_035080.1	23273515	.	A	C	.	.	MAF_USDA=6.557
NC_035080.1	23273630	.	G	A	.	.	MAF_USDA=2.459
NC_035080.1	23273660	.	G	T	.	.	MAF_USDA=13.115
NC_035080.1	23273681	.	G	T	.	.	MAF_USDA=3.529
NC_035080.1	23273696	.	A	G	.	.	MAF_USDA=1.639
NC_035080.1	23273738	.	T	C	.	.	MAF_USDA=6.557
NC_035080.1	23273744	.	C	T	.	.	MAF_USDA=6.557
NC_035080.1	23273748	.	T	C	.	.	MAF_USDA=6.557
NC_035080.1	23273761	.	G	A	.	.	MAF_INRAE=25.949;MAF_USDA=26.471
NC_035080.1	23273771	.	C	T	.	.	MAF_USDA=4.167
NC_035080.1	23273813	.	T	C	.	.	MAF_USDA=6.557
NC_035080.1	23273853	.	T	C	.	.	MAF_USDA=4.918
NC_035080.1	23273868	.	C	T	.	.	MAF_USDA=1.639
NC_035080.1	23273871	.	C	T	.	.	MAF_USDA=1.639
NC_035080.1	23273872	.	G	A	.	.	MAF_USDA=2.459
NC_035080.1	23273911	.	C	T	.	.	MAF_USDA=7.377
NC_035080.1	23273979	.	T	A	.	.	MAF_INRAE=15.789;MAF_USDA=11.475
NC_035080.1	23274206	.	G	A	.	.	MAF_USDA=3.529
NC_035080.1	23274326	.	G	T	.	.	MAF_USDA=1.639
NC_035080.1	23274384	.	G	T	.	.	MAF_INRAE=26.582;MAF_USDA=25.882
NC_035080.1	23274400	.	C	T	.	.	MAF_USDA=1.639
NC_035080.1	23274784	.	T	A	.	.	MAF_USDA=1.639
NC_035080.1	23274891	.	T	G	.	.	MAF_USDA=11.475
NC_035080.1	23274940	.	A	C	.	.	MAF_USDA=1.639
NC_035080.1	23274941	.	T	A	.	.	MAF_USDA=1.639
NC_035080.1	23275130	.	C	A	.	.	MAF_USDA=3.279
NC_035080.1	23275138	.	T	A	.	.	MAF_INRAE=15.789
NC_035080.1	23275144	.	T	A	.	.	MAF_USDA=4.118
NC_035080.1	23275147	.	T	C	.	.	MAF_USDA=9.412
NC_035080.1	23275220	.	C	T	.	.	MAF_USDA=5.294
NC_035080.1	23275380	.	G	T	.	.	MAF_INRAE=1.667;MAF_USDA=2.459
NC_035080.1	23275406	.	A	G	.	.	MAF_USDA=8.824
NC_035080.1	23275430	.	A	G	.	.	MAF_USDA=9.412
NC_035080.1	23275492	.	A	G	.	.	MAF_INRAE=15.789;MAF_USDA=11.475
NC_035080.1	23275542	.	G	T	.	.	MAF_INRAE=12.025;MAF_USDA=37.5
NC_035080.1	23275587	.	G	T	.	.	MAF_INRAE=10.759;MAF_USDA=8.824
NC_035080.1	23275765	.	G	T	.	.	MAF_USDA=8.333
NC_035080.1	23275789	.	A	T	.	.	MAF_USDA=2.459
NC_035080.1	23275812	.	G	A	.	.	MAF_INRAE=26.582;MAF_USDA=25.882
NC_035080.1	23275833	.	A	T	.	.	MAF_USDA=1.639
NC_035080.1	23275959	.	A	T	.	.	MAF_INRAE=22.785;MAF_USDA=36.471
NC_035080.1	23276045	.	A	G	.	.	MAF_INRAE=7.5;MAF_USDA=37.5
NC_035080.1	23276056	.	G	A	.	.	MAF_USDA=2.459
NC_035080.1	23276074	.	G	C	.	.	MAF_INRAE=10.759;MAF_USDA=8.824
NC_035080.1	23276122	.	G	A	.	.	MAF_INRAE=22.152;MAF_USDA=44.706
NC_035080.1	23276124	.	G	A	.	.	MAF_USDA=4.118
NC_035080.1	23276186	.	C	A	.	.	MAF_USDA=3.529
NC_035080.1	23276301	.	C	T	.	.	MAF_INRAE=24.051;MAF_USDA=8.235
NC_035080.1	23276403	.	C	T	.	.	MAF_INRAE=15.789;MAF_USDA=14.754
NC_035080.1	23276427	.	A	C	.	.	MAF_INRAE=25.949;MAF_USDA=25.882
NC_035080.1	23276729	.	A	C	.	.	MAF_INRAE=22.785;MAF_USDA=42.941
NC_035080.1	23276789	.	G	T	.	.	MAF_USDA=1.639
NC_035080.1	23276992	.	G	T	.	.	MAF_INRAE=46.835;MAF_USDA=15.882
NC_035080.1	23277047	.	C	T	.	.	MAF_INRAE=15.789;MAF_USDA=27.049
NC_035080.1	23277093	.	A	C	.	.	MAF_USDA=2.941
NC_035080.1	23277112	.	T	A	.	.	MAF_INRAE=22.785;MAF_USDA=44.706
NC_035080.1	23277134	.	T	C	.	.	MAF_INRAE=22.785;MAF_USDA=45.882
NC_035080.1	23277178	.	C	T	.	.	MAF_USDA=1.639
NC_035080.1	23277252	.	G	A	.	.	MAF_INRAE=21.667;MAF_USDA=29.167
NC_035080.1	23277254	.	T	G	.	.	MAF_INRAE=21.667;MAF_USDA=33.333
NC_035080.1	23277266	.	C	A	.	.	MAF_INRAE=21.667;MAF_USDA=29.167
NC_035080.1	23277268	.	T	C	.	.	MAF_INRAE=21.667;MAF_USDA=31.25
NC_035080.1	23277438	.	C	T	.	.	MAF_USDA=1.639
NC_035080.1	23277452	.	C	T	.	.	MAF_INRAE=1.667;MAF_USDA=2.459
NC_035080.1	23277454	.	G	A	.	.	MAF_USDA=12.295
NC_035080.1	23277533	.	G	T	.	.	MAF_INRAE=24.051;MAF_USDA=45.294
NC_035080.1	23277539	.	T	G	.	.	MAF_USDA=4.098
NC_035080.1	23277558	.	C	T	.	.	MAF_INRAE=46.835;MAF_USDA=16.071
NC_035080.1	23277657	.	C	T	.	.	MAF_USDA=1.639
NC_035080.1	23277658	.	A	G	.	.	MAF_USDA=14.706
NC_035080.1	23277734	.	A	T	.	.	MAF_USDA=3.529
NC_035080.1	23277836	.	T	C	.	.	MAF_USDA=13.115
NC_035080.1	23278089	.	A	C	.	.	MAF_INRAE=12.025;MAF_USDA=30.588
NC_035080.1	23278091	.	C	T	.	.	MAF_USDA=2.459
NC_035080.1	23278169	.	G	T	.	.	MAF_INRAE=26.582;MAF_USDA=27.647
NC_035080.1	23278182	.	T	A	.	.	MAF_USDA=2.459
NC_035080.1	23278260	.	C	T	.	.	MAF_USDA=4.918
NC_035080.1	23278285	.	G	T	.	.	MAF_USDA=1.639
NC_035080.1	23278294	.	A	C	.	.	MAF_USDA=1.639
NC_035080.1	23278300	.	T	G	.	.	MAF_USDA=1.639
NC_035080.1	23278309	.	T	C	.	.	MAF_INRAE=31.579;MAF_USDA=43.529
NC_035080.1	23278313	.	T	C	.	.	MAF_USDA=2.459
NC_035080.1	23278366	.	C	A	.	.	MAF_USDA=35.417
NC_035080.1	23278372	.	G	T	.	.	MAF_USDA=4.918
NC_035080.1	23278457	.	C	A	.	.	MAF_USDA=2.459
NC_035080.1	23278480	.	G	T	.	.	MAF_USDA=28.824
NC_035080.1	23278595	.	C	T	.	.	MAF_USDA=3.279
NC_035080.1	23278668	.	C	T	.	.	MAF_INRAE=26.582;MAF_USDA=12.353
NC_035080.1	23278741	.	G	A	.	.	MAF_INRAE=15.789;MAF_USDA=13.115
NC_035080.1	23278788	.	A	C	.	.	MAF_INRAE=25.316;MAF_USDA=31.176
NC_035080.1	23278802	.	G	A	.	.	MAF_USDA=1.639
NC_035080.1	23278806	.	G	T	.	.	MAF_USDA=1.639
NC_035080.1	23278852	.	G	A	.	.	MAF_INRAE=21.667
NC_035080.1	23278980	.	G	A	.	.	MAF_INRAE=15.789;MAF_USDA=20.492
NC_035080.1	23279092	.	T	C	.	.	MAF_USDA=3.279
NC_035080.1	23279143	.	C	A	.	.	MAF_INRAE=20.0;MAF_USDA=43.75
NC_035080.1	23279144	.	T	G	.	.	MAF_USDA=8.333
NC_035080.1	23279262	.	T	C	.	.	MAF_INRAE=25.316;MAF_USDA=30.588
NC_035080.1	23279286	.	G	A	.	.	MAF_USDA=7.377
NC_035080.1	23279329	.	C	G	.	.	MAF_INRAE=15.789;MAF_USDA=13.115
NC_035080.1	23279462	.	T	A	.	.	MAF_INRAE=25.316;MAF_USDA=30.0
NC_035080.1	23279464	.	T	A	.	.	MAF_INRAE=20.0;MAF_USDA=30.0
NC_035080.1	23279633	.	G	A	.	.	MAF_INRAE=15.789;MAF_USDA=10.656
NC_035080.1	23279681	.	G	T	.	.	MAF_USDA=4.237
NC_035080.1	23279696	.	G	A	.	.	MAF_INRAE=24.684;MAF_USDA=32.738
NC_035080.1	23279737	.	A	G	.	.	MAF_USDA=1.667
NC_035080.1	23279742	.	C	T	.	.	MAF_USDA=2.5
NC_035080.1	23279798	.	A	G	.	.	MAF_INRAE=25.949;MAF_USDA=29.412
NC_035080.1	23279919	.	A	C	.	.	MAF_USDA=1.639
NC_035080.1	23279928	.	A	G	.	.	MAF_INRAE=25.316;MAF_USDA=31.176
NC_035080.1	23279962	.	T	C	.	.	MAF_INRAE=21.519;MAF_USDA=40.476
NC_035080.1	23280093	.	C	T	.	.	MAF_USDA=1.639
NC_035080.1	23280180	.	C	A	.	.	MAF_INRAE=25.316;MAF_USDA=30.588
NC_035080.1	23280313	.	G	A	.	.	MAF_INRAE=26.582;MAF_USDA=12.941
NC_035080.1	23280369	.	G	T	.	.	MAF_USDA=16.471
NC_035080.1	23280595	.	G	A	.	.	MAF_INRAE=21.519;MAF_USDA=47.647
NC_035080.1	23280764	.	G	A	.	.	MAF_INRAE=24.684;MAF_USDA=43.75
NC_035080.1	23280773	.	G	T	.	.	MAF_USDA=3.279
NC_035080.1	23280777	.	T	G	.	.	MAF_USDA=1.639
NC_035080.1	23280789	.	T	C	.	.	MAF_INRAE=1.667;MAF_USDA=2.459
NC_035080.1	23280849	.	C	T	.	.	MAF_INRAE=12.5;MAF_USDA=8.197
NC_035080.1	23280931	.	T	A	.	.	MAF_INRAE=15.789
NC_035080.1	23280945	.	C	T	.	.	MAF_INRAE=12.5;MAF_USDA=50.0
NC_035080.1	23280985	.	G	T	.	.	MAF_INRAE=15.789;MAF_USDA=9.016
NC_035080.1	23281077	.	A	C	.	.	MAF_USDA=1.639
NC_035080.1	23281149	.	A	T	.	.	MAF_INRAE=12.5;MAF_USDA=12.295
NC_035080.1	23281168	.	T	C	.	.	MAF_INRAE=13.291;MAF_USDA=49.412
NC_035080.1	23281211	.	T	C	.	.	MAF_INRAE=13.291;MAF_USDA=49.412
NC_035080.1	23281212	.	T	G	.	.	MAF_USDA=6.557
NC_035080.1	23281248	.	C	G	.	.	MAF_INRAE=14.167;MAF_USDA=40.588
NC_035080.1	23281353	.	G	A	.	.	MAF_USDA=13.529
NC_035080.1	23281395	.	C	A	.	.	MAF_USDA=7.377
NC_035080.1	23281401	.	A	C	.	.	MAF_USDA=1.639
NC_035080.1	23281503	.	C	A	.	.	MAF_USDA=48.214
NC_035080.1	23281536	.	T	C	.	.	MAF_USDA=19.412
NC_035080.1	23281544	.	T	G	.	.	MAF_USDA=7.059
NC_035080.1	23281673	.	G	C	.	.	MAF_USDA=5.738
NC_035080.1	23281706	.	A	G	.	.	MAF_INRAE=13.291;MAF_USDA=43.529
NC_035080.1	23281707	.	C	G	.	.	MAF_INRAE=12.5;MAF_USDA=44.118
NC_035080.1	23281723	.	A	T	.	.	MAF_INRAE=15.789;MAF_USDA=30.328
NC_035080.1	23281743	.	C	T	.	.	MAF_INRAE=25.316;MAF_USDA=5.882
NC_035080.1	23281778	.	C	T	.	.	MAF_INRAE=15.789;MAF_USDA=14.754
NC_035080.1	23281825	.	T	C	.	.	MAF_USDA=11.475
NC_035080.1	23281875	.	C	T	.	.	MAF_INRAE=13.291;MAF_USDA=10.417
NC_035080.1	23281878	.	A	T	.	.	MAF_INRAE=12.5;MAF_USDA=39.412
NC_035080.1	23281908	.	G	T	.	.	MAF_INRAE=12.5;MAF_USDA=8.197
NC_035080.1	23281915	.	T	G	.	.	MAF_INRAE=13.291;MAF_USDA=49.412
NC_035080.1	23281919	.	G	T	.	.	MAF_USDA=6.557
NC_035080.1	23282001	.	C	T	.	.	MAF_USDA=1.639
NC_035080.1	23282066	.	T	A	.	.	MAF_INRAE=13.291;MAF_USDA=42.941
NC_035080.1	23282218	.	G	T	.	.	MAF_INRAE=12.5;MAF_USDA=30.0
NC_035080.1	23282371	.	T	G	.	.	MAF_USDA=7.377
NC_035080.1	23282432	.	T	G	.	.	MAF_INRAE=13.924;MAF_USDA=44.118
NC_035080.1	23282531	.	G	A	.	.	MAF_USDA=7.377
NC_035080.1	23282627	.	C	T	.	.	MAF_USDA=7.377
NC_035080.1	23282697	.	G	A	.	.	MAF_INRAE=13.291;MAF_USDA=10.417
NC_035080.1	23282739	.	G	T	.	.	MAF_USDA=1.639
NC_035080.1	23282766	.	C	A	.	.	MAF_USDA=7.377
NC_035080.1	23282942	.	A	T	.	.	MAF_INRAE=15.789;MAF_USDA=7.377
NC_035080.1	23282961	.	G	A	.	.	MAF_INRAE=13.291;MAF_USDA=36.471
NC_035080.1	23283068	.	G	T	.	.	MAF_USDA=1.639
NC_035080.1	23283124	.	T	G	.	.	MAF_INRAE=15.789;MAF_USDA=23.77
NC_035080.1	23283149	.	G	A	.	.	MAF_USDA=1.639
NC_035080.1	23283262	.	C	T	.	.	MAF_INRAE=12.5;MAF_USDA=23.77
NC_035080.1	23283305	.	G	C	.	.	MAF_INRAE=13.291;MAF_USDA=49.412
NC_035080.1	23283330	.	G	A	.	.	MAF_USDA=9.016
NC_035080.1	23283387	.	G	A	.	.	MAF_USDA=3.279
NC_035080.1	23283402	.	C	T	.	.	MAF_USDA=3.279
NC_035080.1	23283432	.	C	T	.	.	MAF_USDA=1.639
NC_035080.1	23283471	.	C	T	.	.	MAF_USDA=6.557
NC_035080.1	23283526	.	G	T	.	.	MAF_INRAE=50.0
NC_035080.1	23283592	.	T	G	.	.	MAF_INRAE=48.101;MAF_USDA=50.0
NC_035080.1	23283707	.	CG	CT	.	.	MAF_USDA=10.417
NC_035080.1	23283708	.	G	T	.	.	MAF_INRAE=12.5
NC_035080.1	23283720	.	G	A	.	.	MAF_INRAE=46.835;MAF_USDA=15.294
NC_035080.1	23283765	.	C	T	.	.	MAF_USDA=6.557
NC_035080.1	23283803	.	C	T	.	.	MAF_USDA=27.647
NC_035080.1	23283804	.	T	A	.	.	MAF_USDA=27.647
NC_035080.1	23283805	.	A	T	.	.	MAF_USDA=28.235
NC_035080.1	23283852	.	G	A	.	.	MAF_INRAE=15.789;MAF_USDA=4.918
NC_035080.1	23283870	.	A	G	.	.	MAF_USDA=1.639
NC_035080.1	23283881	.	T	C	.	.	MAF_INRAE=39.241;MAF_USDA=26.471
NC_035080.1	23283969	.	G	T	.	.	MAF_INRAE=39.241;MAF_USDA=28.235
NC_035080.1	23283987	.	A	C	.	.	MAF_INRAE=39.873
NC_035080.1	23284001	.	C	T	.	.	MAF_USDA=7.377
NC_035080.1	23284014	.	T	G	.	.	MAF_INRAE=39.167;MAF_USDA=43.75
NC_035080.1	23284075	.	C	T	.	.	MAF_INRAE=39.873;MAF_USDA=28.824
NC_035080.1	23284118	.	G	A	.	.	MAF_USDA=4.167
NC_035080.1	23284179	.	G	C	.	.	MAF_INRAE=39.241;MAF_USDA=25.294
NC_035080.1	23284183	.	T	G	.	.	MAF_INRAE=38.333;MAF_USDA=25.294
NC_035080.1	23284185	.	T	A	.	.	MAF_INRAE=38.333;MAF_USDA=25.294
NC_035080.1	23284249	.	A	T	.	.	MAF_INRAE=15.789;MAF_USDA=9.016
NC_035080.1	23284334	.	T	C	.	.	MAF_INRAE=39.873;MAF_USDA=27.976
NC_035080.1	23284411	.	A	G	.	.	MAF_INRAE=39.873;MAF_USDA=33.529
NC_035080.1	23284452	.	C	A	.	.	MAF_USDA=7.377
NC_035080.1	23284553	.	C	T	.	.	MAF_USDA=1.639
NC_035080.1	23284560	.	C	G	.	.	MAF_INRAE=46.203;MAF_USDA=15.294
NC_035080.1	23284663	.	T	C	.	.	MAF_INRAE=39.873;MAF_USDA=28.235
NC_035080.1	23284784	.	G	A	.	.	MAF_INRAE=46.835;MAF_USDA=15.294
NC_035080.1	23284872	.	G	A	.	.	MAF_INRAE=39.873;MAF_USDA=26.786
NC_035080.1	23284943	.	T	G	.	.	MAF_INRAE=12.5;MAF_USDA=6.667
NC_035080.1	23284962	.	A	G	.	.	MAF_USDA=3.333
NC_035080.1	23285037	.	C	T	.	.	MAF_INRAE=36.667;MAF_USDA=23.81
NC_035080.1	23285065	.	G	A	.	.	MAF_USDA=3.39
NC_035080.1	23285153	.	C	T	.	.	MAF_USDA=2.381
NC_035080.1	23285384	.	C	T	.	.	MAF_USDA=15.882
NC_035080.1	23285388	.	C	A	.	.	MAF_USDA=1.639
NC_035080.1	23285397	.	C	T	.	.	MAF_INRAE=38.608;MAF_USDA=25.882
NC_035080.1	23285423	.	T	G	.	.	MAF_USDA=47.917
NC_035080.1	23285430	.	G	T	.	.	MAF_USDA=47.917
NC_035080.1	23285435	.	T	A	.	.	MAF_INRAE=39.241;MAF_USDA=47.917
NC_035080.1	23285518	.	C	T	.	.	MAF_USDA=1.639
NC_035080.1	23285539	.	G	T	.	.	MAF_INRAE=39.241;MAF_USDA=27.059
NC_035080.1	23285596	.	T	G	.	.	MAF_USDA=45.833
NC_035080.1	23285604	.	G	A	.	.	MAF_INRAE=12.5;MAF_USDA=9.836
NC_035080.1	23285654	.	C	T	.	.	MAF_USDA=1.639
NC_035080.1	23285662	.	T	A	.	.	MAF_USDA=43.75
NC_035080.1	23285675	.	G	C	.	.	MAF_USDA=18.235
NC_035080.1	23285707	.	G	A	.	.	MAF_INRAE=47.468;MAF_USDA=33.333
NC_035080.1	23285775	.	C	T	.	.	MAF_USDA=13.115
NC_035080.1	23285855	.	G	T	.	.	MAF_INRAE=39.873;MAF_USDA=27.647
NC_035080.1	23285920	.	G	A	.	.	MAF_INRAE=5.263;MAF_USDA=6.471
NC_035080.1	23286184	.	G	A	.	.	MAF_INRAE=46.835;MAF_USDA=15.882
NC_035080.1	23286314	.	C	T	.	.	MAF_USDA=5.738
NC_035080.1	23286343	.	G	A	.	.	MAF_USDA=5.738
NC_035080.1	23286376	.	A	T	.	.	MAF_INRAE=46.835;MAF_USDA=15.882
NC_035080.1	23286465	.	A	G	.	.	MAF_INRAE=40.506;MAF_USDA=26.471
NC_035080.1	23286485	.	C	T	.	.	MAF_USDA=6.557
NC_035080.1	23286554	.	G	A	.	.	MAF_INRAE=39.873;MAF_USDA=28.235
NC_035080.1	23286684	.	T	C	.	.	MAF_INRAE=46.835;MAF_USDA=15.882
NC_035080.1	23286726	.	T	C	.	.	MAF_INRAE=39.873;MAF_USDA=28.824
NC_035080.1	23286779	.	C	T	.	.	MAF_USDA=3.279
NC_035080.1	23286788	.	A	G	.	.	MAF_INRAE=1.667;MAF_USDA=2.459
NC_035080.1	23286818	.	G	A	.	.	MAF_INRAE=39.241;MAF_USDA=28.235
NC_035080.1	23286874	.	T	C	.	.	MAF_INRAE=39.873;MAF_USDA=28.824
NC_035080.1	23286882	.	C	T	.	.	MAF_INRAE=39.873;MAF_USDA=28.235
NC_035080.1	23286884	.	A	T	.	.	MAF_INRAE=39.167;MAF_USDA=28.824
NC_035080.1	23286896	.	G	A	.	.	MAF_INRAE=39.873;MAF_USDA=28.235
NC_035080.1	23287016	.	C	A	.	.	MAF_USDA=6.557
NC_035080.1	23287022	.	G	T	.	.	MAF_USDA=1.639
NC_035080.1	23287086	.	A	G	.	.	MAF_INRAE=15.789;MAF_USDA=22.951
NC_035080.1	23287117	.	T	G	.	.	MAF_INRAE=48.734;MAF_USDA=32.353
NC_035080.1	23287242	.	C	A	.	.	MAF_USDA=1.639
NC_035080.1	23287273	.	A	T	.	.	MAF_INRAE=48.333;MAF_USDA=33.333
NC_035080.1	23287277	.	G	A	.	.	MAF_INRAE=12.025;MAF_USDA=31.25
NC_035080.1	23287301	.	T	G	.	.	MAF_USDA=6.557
NC_035080.1	23287334	.	A	C	.	.	MAF_USDA=1.639
NC_035080.1	23287336	.	G	C	.	.	MAF_INRAE=40.506;MAF_USDA=28.235
NC_035080.1	23287355	.	C	T	.	.	MAF_USDA=1.639
NC_035080.1	23287434	.	T	G	.	.	MAF_USDA=6.557
NC_035080.1	23287438	.	C	A	.	.	MAF_USDA=4.918
NC_035080.1	23287485	.	G	A	.	.	MAF_INRAE=9.167
NC_035080.1	23287507	.	C	G	.	.	MAF_INRAE=15.789;MAF_USDA=3.279
NC_035080.1	23287701	.	T	G	.	.	MAF_USDA=31.25
NC_035080.1	23287792	.	T	G	.	.	MAF_USDA=12.295
NC_035080.1	23287885	.	G	A	.	.	MAF_INRAE=48.101;MAF_USDA=18.235
NC_035080.1	23287925	.	A	C	.	.	MAF_USDA=10.0
NC_035080.1	23288055	.	A	C	.	.	MAF_INRAE=5.263;MAF_USDA=6.471
NC_035080.1	23288211	.	C	A	.	.	MAF_INRAE=46.835;MAF_USDA=15.882
NC_035080.1	23288215	.	A	G	.	.	MAF_USDA=4.167
NC_035080.1	23288240	.	T	G	.	.	MAF_USDA=12.295
NC_035080.1	23288382	.	C	T	.	.	MAF_USDA=7.377
NC_035080.1	23288522	.	T	C	.	.	MAF_USDA=7.377
NC_035080.1	23288771	.	A	G	.	.	MAF_USDA=5.738
NC_035080.1	23288916	.	C	T	.	.	MAF_INRAE=15.789;MAF_USDA=4.918
NC_035080.1	23289026	.	A	G	.	.	MAF_USDA=7.377
NC_035080.1	23289717	.	G	A	.	.	MAF_USDA=6.557
NC_035080.1	23289792	.	A	C	.	.	MAF_USDA=8.197
NC_035080.1	23289797	.	G	T	.	.	MAF_USDA=15.882
NC_035080.1	23289804	.	A	C	.	.	MAF_INRAE=12.025;MAF_USDA=37.5
NC_035080.1	23289846	.	C	T	.	.	MAF_INRAE=15.789;MAF_USDA=4.918
NC_035080.1	23289959	.	A	G	.	.	MAF_INRAE=38.608;MAF_USDA=25.882
NC_035080.1	23290008	.	G	A	.	.	MAF_USDA=1.639
NC_035080.1	23290041	.	T	G	.	.	MAF_USDA=7.377
NC_035080.1	23290068	.	C	A	.	.	MAF_INRAE=12.5;MAF_USDA=7.377
NC_035080.1	23290115	.	T	C	.	.	MAF_INRAE=46.835;MAF_USDA=14.706
NC_035080.1	23290328	.	A	G	.	.	MAF_USDA=2.941
NC_035080.1	23290339	.	C	T	.	.	MAF_USDA=4.918
NC_035080.1	23290563	.	T	C	.	.	MAF_USDA=6.557
NC_035080.1	23290581	.	T	C	.	.	MAF_INRAE=1.667;MAF_USDA=4.098
NC_035080.1	23290622	.	C	T	.	.	MAF_USDA=6.557
NC_035080.1	23291341	.	C	A	.	.	MAF_USDA=1.639
NC_035080.1	23291436	.	C	G	.	.	MAF_USDA=6.557
NC_035080.1	23291441	.	C	A	.	.	MAF_USDA=7.377
NC_035080.1	23291685	.	T	G	.	.	MAF_USDA=8.197
NC_035080.1	23291687	.	C	T	.	.	MAF_INRAE=1.667;MAF_USDA=2.459
NC_035080.1	23291770	.	A	C	.	.	MAF_USDA=2.459
NC_035080.1	23291836	.	A	G	.	.	MAF_INRAE=24.684;MAF_USDA=6.471
NC_035080.1	23292029	.	T	G	.	.	MAF_INRAE=15.789
NC_035080.1	23292134	.	C	A	.	.	MAF_USDA=6.471
NC_035080.1	23292205	.	C	A	.	.	MAF_INRAE=1.667;MAF_USDA=3.279
NC_035080.1	23292233	.	G	T	.	.	MAF_USDA=1.639
NC_035080.1	23292272	.	G	A	.	.	MAF_USDA=3.279
NC_035080.1	23292307	.	C	T	.	.	MAF_USDA=6.557
NC_035080.1	23292309	.	G	A	.	.	MAF_USDA=2.459
NC_035080.1	23292310	.	C	A	.	.	MAF_USDA=1.639
NC_035080.1	23292496	.	T	G	.	.	MAF_INRAE=46.835;MAF_USDA=27.059
NC_035080.1	23292514	.	C	T	.	.	MAF_USDA=7.377
NC_035080.1	23292659	.	T	C	.	.	MAF_USDA=5.738
NC_035080.1	23292662	.	C	T	.	.	MAF_INRAE=46.835;MAF_USDA=14.706
NC_035080.1	23292719	.	A	T	.	.	MAF_USDA=6.557
NC_035080.1	23292767	.	G	A	.	.	MAF_INRAE=1.667;MAF_USDA=1.639
NC_035080.1	23292886	.	C	T	.	.	MAF_USDA=1.639
NC_035080.1	23292887	.	G	A	.	.	MAF_USDA=7.377
NC_035080.1	23292921	.	T	C	.	.	MAF_USDA=6.557
NC_035080.1	23293034	.	T	G	.	.	MAF_INRAE=1.667
NC_035080.1	23293081	.	G	T	.	.	MAF_USDA=1.639
NC_035080.1	23293082	.	C	T	.	.	MAF_USDA=1.639
NC_035080.1	23293091	.	G	T	.	.	MAF_USDA=1.639
NC_035080.1	23293101	.	T	A	.	.	MAF_INRAE=25.316;MAF_USDA=6.471
NC_035080.1	23293229	.	C	A	.	.	MAF_USDA=8.197
NC_035080.1	23293332	.	A	C	.	.	MAF_USDA=5.738
NC_035080.1	23293387	.	C	A	.	.	MAF_USDA=2.459
NC_035080.1	23293398	.	C	T	.	.	MAF_USDA=7.377
NC_035080.1	23293424	.	G	T	.	.	MAF_USDA=3.279
NC_035080.1	23293462	.	G	C	.	.	MAF_INRAE=13.291;MAF_USDA=18.235
NC_035080.1	23293488	.	A	G	.	.	MAF_USDA=1.639
NC_035080.1	23293523	.	C	T	.	.	MAF_USDA=4.167
NC_035080.1	23293573	.	A	G	.	.	MAF_USDA=5.738
NC_035080.1	23293590	.	A	T	.	.	MAF_USDA=4.098
NC_035080.1	23293671	.	G	T	.	.	MAF_USDA=1.639
NC_035080.1	23293748	.	C	A	.	.	MAF_INRAE=15.789;MAF_USDA=7.377
NC_035080.1	23293753	.	T	G	.	.	MAF_USDA=8.197
NC_035080.1	23293754	.	T	G	.	.	MAF_USDA=8.197
NC_035080.1	23293774	.	T	G	.	.	MAF_USDA=8.197
NC_035080.1	23293810	.	C	A	.	.	MAF_INRAE=1.667;MAF_USDA=2.5
NC_035080.1	23293820	.	A	T	.	.	MAF_USDA=10.417
NC_035080.1	23293828	.	C	A	.	.	MAF_USDA=4.098
NC_035080.1	23293838	.	C	A	.	.	MAF_USDA=8.197
NC_035080.1	23293931	.	A	G	.	.	MAF_USDA=9.016
NC_035080.1	23293979	.	G	A	.	.	MAF_USDA=7.377
NC_035080.1	23294158	.	G	C	.	.	MAF_USDA=4.167
NC_035080.1	23294263	.	G	T	.	.	MAF_INRAE=15.789;MAF_USDA=27.049
NC_035080.1	23294264	.	G	T	.	.	MAF_USDA=27.049
NC_035080.1	23294290	.	C	T	.	.	MAF_USDA=5.738
NC_035080.1	23294325	.	G	A	.	.	MAF_USDA=7.377
NC_035080.1	23294363	.	C	T	.	.	MAF_USDA=1.639
NC_035080.1	23294462	.	A	G	.	.	MAF_USDA=1.639
NC_035080.1	23294468	.	C	A	.	.	MAF_USDA=6.471
NC_035080.1	23294582	.	A	G	.	.	MAF_USDA=7.377
NC_035080.1	23294629	.	A	G	.	.	MAF_INRAE=10.0
NC_035080.1	23294677	.	T	A	.	.	MAF_USDA=5.738
NC_035080.1	23294748	.	A	T	.	.	MAF_INRAE=39.873;MAF_USDA=14.583
NC_035080.1	23294809	.	C	A	.	.	MAF_USDA=18.824
NC_035080.1	23294828	.	C	T	.	.	MAF_USDA=1.639
NC_035080.1	23294890	.	C	T	.	.	MAF_USDA=1.639
NC_035080.1	23294891	.	C	A	.	.	MAF_USDA=1.639
NC_035080.1	23294951	.	A	T	.	.	MAF_USDA=3.279
NC_035080.1	23294954	.	A	T	.	.	MAF_USDA=4.167
NC_035080.1	23294963	.	T	G	.	.	MAF_USDA=3.279
NC_035080.1	23295121	.	C	T	.	.	MAF_USDA=8.333
NC_035080.1	23295219	.	C	T	.	.	MAF_INRAE=5.263;MAF_USDA=8.235
NC_035080.1	23295287	.	G	T	.	.	MAF_USDA=1.639
NC_035080.1	23295355	.	C	G	.	.	MAF_USDA=6.557
NC_035080.1	23295439	.	C	A	.	.	MAF_USDA=5.738
NC_035080.1	23295441	.	A	T	.	.	MAF_USDA=6.557
NC_035080.1	23295442	.	T	C	.	.	MAF_USDA=6.557
NC_035080.1	23295480	.	C	A	.	.	MAF_USDA=6.557
NC_035080.1	23295485	.	C	T	.	.	MAF_USDA=1.639
NC_035080.1	23295513	.	A	C	.	.	MAF_INRAE=12.025;MAF_USDA=15.294
NC_035080.1	23295518	.	G	T	.	.	MAF_USDA=21.311
NC_035080.1	23295547	.	T	C	.	.	MAF_USDA=2.941
NC_035080.1	23295548	.	C	T	.	.	MAF_USDA=7.377
NC_035080.1	23295619	.	T	G	.	.	MAF_USDA=7.377
NC_035080.1	23296085	.	T	G	.	.	MAF_USDA=6.557
NC_035080.1	23296089	.	C	A	.	.	MAF_USDA=5.738
NC_035080.1	23296092	.	A	C	.	.	MAF_USDA=1.639
NC_035080.1	23296127	.	C	A	.	.	MAF_USDA=6.557
NC_035080.1	23296207	.	A	G	.	.	MAF_USDA=5.738
NC_035080.1	23296210	.	G	A	.	.	MAF_USDA=1.639
NC_035080.1	23296219	.	C	T	.	.	MAF_USDA=1.639
NC_035080.1	23296297	.	G	T	.	.	MAF_USDA=7.377
NC_035080.1	23296308	.	A	C	.	.	MAF_INRAE=12.025;MAF_USDA=17.647
NC_035080.1	23296328	.	G	T	.	.	MAF_USDA=1.639
NC_035080.1	23296401	.	G	A	.	.	MAF_USDA=7.647
NC_035080.1	23296445	.	G	A	.	.	MAF_USDA=6.667
NC_035080.1	23296448	.	G	A	.	.	MAF_INRAE=5.263;MAF_USDA=2.976
NC_035080.1	23296453	.	C	A	.	.	MAF_USDA=6.667
NC_035080.1	23296646	.	C	T	.	.	MAF_USDA=1.639
NC_035080.1	23296859	.	C	T	.	.	MAF_USDA=6.557
NC_035080.1	23296866	.	C	T	.	.	MAF_USDA=1.639
NC_035080.1	23296929	.	T	C	.	.	MAF_USDA=1.639
NC_035080.1	23297055	.	G	T	.	.	MAF_USDA=7.377
NC_035080.1	23297072	.	G	T	.	.	MAF_USDA=7.377
NC_035080.1	23297141	.	T	G	.	.	MAF_USDA=7.377
NC_035080.1	23297179	.	C	G	.	.	MAF_USDA=9.836
NC_035080.1	23297281	.	C	T	.	.	MAF_INRAE=7.5;MAF_USDA=15.882
NC_035080.1	23297330	.	T	G	.	.	MAF_USDA=7.377
NC_035080.1	23297385	.	T	A	.	.	MAF_USDA=8.333
NC_035080.1	23297514	.	T	G	.	.	MAF_USDA=7.377
NC_035080.1	23297530	.	G	T	.	.	MAF_USDA=4.098
NC_035080.1	23297569	.	G	C	.	.	MAF_USDA=7.377
NC_035080.1	23297576	.	A	T	.	.	MAF_USDA=7.377
NC_035080.1	23297595	.	A	G	.	.	MAF_USDA=7.377
NC_035080.1	23297672	.	G	A	.	.	MAF_USDA=7.377
NC_035080.1	23297700	.	C	T	.	.	MAF_USDA=7.377
NC_035080.1	23297743	.	C	T	.	.	MAF_USDA=7.5
NC_035080.1	23297769	.	A	G	.	.	MAF_USDA=29.412
NC_035080.1	23297801	.	T	C	.	.	MAF_USDA=7.377
NC_035080.1	23297982	.	C	A	.	.	MAF_USDA=1.639
NC_035080.1	23297994	.	G	T	.	.	MAF_INRAE=48.333;MAF_USDA=17.059
NC_035080.1	23298025	.	G	A	.	.	MAF_USDA=1.639
NC_035080.1	23298039	.	A	T	.	.	MAF_USDA=27.647
NC_035080.1	23298046	.	A	G	.	.	MAF_USDA=7.377
NC_035080.1	23298097	.	C	A	.	.	MAF_INRAE=12.5;MAF_USDA=4.098
NC_035080.1	23298203	.	C	T	.	.	MAF_USDA=7.377
NC_035080.1	23298207	.	A	G	.	.	MAF_USDA=1.639
NC_035080.1	23298225	.	T	A	.	.	MAF_INRAE=1.667;MAF_USDA=2.459
NC_035080.1	23298282	.	C	A	.	.	MAF_INRAE=12.5;MAF_USDA=6.557
NC_035080.1	23298413	.	G	A	.	.	MAF_INRAE=28.333;MAF_USDA=5.882
NC_035080.1	23298435	.	G	A	.	.	MAF_USDA=1.639
NC_035080.1	23298528	.	G	C	.	.	MAF_INRAE=9.167;MAF_USDA=3.279
NC_035080.1	23300280	.	G	T	.	.	MAF_USDA=12.353
NC_035080.1	23300342	.	T	A	.	.	MAF_USDA=37.5
NC_035080.1	23300350	.	T	A	.	.	MAF_USDA=14.583
NC_035080.1	23300364	.	C	T	.	.	MAF_USDA=2.459
NC_035080.1	23300474	.	A	T	.	.	MAF_USDA=15.574
NC_035080.1	23300499	.	T	C	.	.	MAF_USDA=4.098
NC_035080.1	23300668	.	G	A	.	.	MAF_USDA=4.098
NC_035080.1	23300670	.	C	T	.	.	MAF_INRAE=15.19;MAF_USDA=25.882
NC_035080.1	23300900	.	G	T	.	.	MAF_INRAE=12.025
NC_035080.1	23300912	.	G	A	.	.	MAF_INRAE=25.316;MAF_USDA=5.882
NC_035080.1	23300918	.	G	A	.	.	MAF_USDA=1.639
NC_035080.1	23300936	.	A	G	.	.	MAF_USDA=1.639
NC_035080.1	23301041	.	C	A	.	.	MAF_USDA=3.279
NC_035080.1	23301203	.	G	A	.	.	MAF_USDA=15.882
NC_035080.1	23301279	.	A	T	.	.	MAF_USDA=7.377
NC_035080.1	23301316	.	A	G	.	.	MAF_INRAE=25.316;MAF_USDA=6.471
NC_035080.1	23301373	.	G	A	.	.	MAF_USDA=1.639
NC_035080.1	23301382	.	C	T	.	.	MAF_INRAE=5.263;MAF_USDA=3.529
NC_035080.1	23301450	.	T	C	.	.	MAF_INRAE=15.789
NC_035080.1	23301479	.	G	A	.	.	MAF_INRAE=21.053;MAF_USDA=4.706
NC_035080.1	23301617	.	A	G	.	.	MAF_INRAE=47.468;MAF_USDA=18.824
NC_035080.1	23301631	.	T	A	.	.	MAF_USDA=8.333
NC_035080.1	23301635	.	A	G	.	.	MAF_USDA=1.639
NC_035080.1	23301668	.	T	C	.	.	MAF_USDA=10.0
NC_035080.1	23301674	.	C	T	.	.	MAF_USDA=18.452
NC_035080.1	23301854	.	C	T	.	.	MAF_USDA=4.167
NC_035080.1	23301978	.	C	T	.	.	MAF_USDA=38.636
NC_035080.1	23301979	.	A	G	.	.	MAF_USDA=36.957
NC_035080.1	23303832	.	A	G	.	.	MAF_INRAE=7.895
NC_035080.1	23304094	.	G	A	.	.	MAF_USDA=1.639
NC_035080.1	23304252	.	G	A	.	.	MAF_USDA=7.377
NC_035080.1	23304254	.	C	A	.	.	MAF_USDA=5.294
NC_035080.1	23304416	.	G	A	.	.	MAF_INRAE=1.667;MAF_USDA=1.639
NC_035080.1	23304490	.	G	T	.	.	MAF_USDA=6.557
NC_035080.1	23304504	.	C	T	.	.	MAF_USDA=1.639
NC_035080.1	23304625	.	G	T	.	.	MAF_USDA=3.279
NC_035080.1	23304659	.	T	C	.	.	MAF_USDA=1.639
NC_035080.1	23304687	.	C	T	.	.	MAF_USDA=6.557
NC_035080.1	23304884	.	G	T	.	.	MAF_INRAE=44.937;MAF_USDA=14.706
NC_035080.1	23305193	.	G	T	.	.	MAF_USDA=10.417
NC_035080.1	23305270	.	T	C	.	.	MAF_USDA=4.167
NC_035080.1	23305315	.	G	A	.	.	MAF_INRAE=5.0;MAF_USDA=37.5
NC_035080.1	23305815	.	C	T	.	.	MAF_INRAE=2.632
NC_035080.1	23306411	.	G	A	.	.	MAF_USDA=18.75
NC_035080.1	23306516	.	C	T	.	.	MAF_INRAE=1.667
NC_035080.1	23306602	.	A	G	.	.	MAF_INRAE=2.632;MAF_USDA=6.25
NC_035080.1	23306877	.	A	G	.	.	MAF_INRAE=25.316;MAF_USDA=4.167
NC_035080.1	23306951	.	A	G	.	.	MAF_USDA=5.085
NC_035080.1	23307013	.	G	A	.	.	MAF_USDA=4.918
NC_035080.1	23307077	.	C	T	.	.	MAF_USDA=1.639
NC_035080.1	23307169	.	A	T	.	.	MAF_USDA=17.059
NC_035080.1	23307241	.	G	C	.	.	MAF_INRAE=46.203;MAF_USDA=41.667
NC_035080.1	23307346	.	C	A	.	.	MAF_USDA=4.098
NC_035080.1	23307390	.	G	A	.	.	MAF_USDA=4.918
NC_035080.1	23307546	.	A	C	.	.	MAF_USDA=17.213
NC_035080.1	23307633	.	A	G	.	.	MAF_USDA=1.639
NC_035080.1	23307636	.	G	A	.	.	MAF_USDA=17.213
NC_035080.1	23307694	.	C	G	.	.	MAF_INRAE=47.5;MAF_USDA=39.157
NC_035080.1	23307701	.	G	A	.	.	MAF_USDA=4.167
NC_035080.1	23307702	.	G	C	.	.	MAF_USDA=8.197
NC_035080.1	23307750	.	C	G	.	.	MAF_USDA=8.197
NC_035080.1	23307806	.	T	G	.	.	MAF_INRAE=5.263;MAF_USDA=3.571
NC_035080.1	23307812	.	T	A	.	.	MAF_USDA=2.5
NC_035080.1	23307866	.	C	G	.	.	MAF_INRAE=1.667;MAF_USDA=1.639
NC_035080.1	23307871	.	A	T	.	.	MAF_USDA=17.213
NC_035080.1	23307890	.	G	T	.	.	MAF_USDA=7.377
NC_035080.1	23307917	.	G	T	.	.	MAF_USDA=12.5
NC_035080.1	23307995	.	T	C	.	.	MAF_USDA=13.115
NC_035080.1	23308075	.	T	C	.	.	MAF_USDA=4.918
NC_035080.1	23308088	.	T	G	.	.	MAF_USDA=8.333
NC_035080.1	23308090	.	G	A	.	.	MAF_USDA=10.417
NC_035080.1	23308379	.	G	T	.	.	MAF_INRAE=14.167;MAF_USDA=9.016
NC_035080.1	23308552	.	T	G	.	.	MAF_INRAE=24.684;MAF_USDA=6.471
NC_035080.1	23308588	.	C	T	.	.	MAF_USDA=1.639
NC_035080.1	23308635	.	A	C	.	.	MAF_INRAE=23.418;MAF_USDA=6.471
NC_035080.1	23308689	.	C	T	.	.	MAF_USDA=1.639
NC_035080.1	23308829	.	A	T	.	.	MAF_USDA=2.459
NC_035080.1	23309495	.	C	T	.	.	MAF_USDA=1.176
NC_035080.1	23309666	.	G	C	.	.	MAF_USDA=11.475
NC_035080.1	23309760	.	G	A	.	.	MAF_USDA=2.459
NC_035080.1	23309783	.	G	A	.	.	MAF_USDA=2.459
NC_035080.1	23309850	.	A	C	.	.	MAF_USDA=1.639
NC_035080.1	23310030	.	G	A	.	.	MAF_USDA=16.393
NC_035080.1	23310031	.	G	T	.	.	MAF_USDA=16.393
NC_035080.1	23310172	.	C	A	.	.	MAF_USDA=7.5
NC_035080.1	23310176	.	T	C	.	.	MAF_USDA=17.5
NC_035080.1	23310289	.	C	T	.	.	MAF_USDA=1.639
NC_035080.1	23310356	.	A	T	.	.	MAF_USDA=1.639
NC_035080.1	23310388	.	T	G	.	.	MAF_USDA=7.377
NC_035080.1	23310415	.	A	C	.	.	MAF_INRAE=1.667;MAF_USDA=1.639
NC_035080.1	23310431	.	C	A	.	.	MAF_INRAE=24.684;MAF_USDA=6.471
NC_035080.1	23310441	.	A	C	.	.	MAF_USDA=7.377
NC_035080.1	23310454	.	C	T	.	.	MAF_USDA=7.377
NC_035080.1	23310495	.	T	A	.	.	MAF_USDA=6.557
NC_035080.1	23310634	.	G	A	.	.	MAF_USDA=1.639
NC_035080.1	23310753	.	A	G	.	.	MAF_USDA=4.098
NC_035080.1	23310813	.	C	G	.	.	MAF_INRAE=15.789
NC_035080.1	23310832	.	G	A	.	.	MAF_USDA=4.118
NC_035080.1	23310910	.	A	G	.	.	MAF_USDA=6.557
NC_035080.1	23310941	.	A	C	.	.	MAF_USDA=1.639
NC_035080.1	23311092	.	G	A	.	.	MAF_USDA=1.639
NC_035080.1	23311117	.	G	A	.	.	MAF_USDA=2.459
NC_035080.1	23311195	.	T	C	.	.	MAF_USDA=2.459
NC_035080.1	23311232	.	A	G	.	.	MAF_USDA=2.459
NC_035080.1	23311233	.	T	G	.	.	MAF_USDA=2.459
NC_035080.1	23311304	.	C	T	.	.	MAF_USDA=2.459
NC_035080.1	23311332	.	A	G	.	.	MAF_USDA=5.738
NC_035080.1	23311346	.	C	T	.	.	MAF_USDA=2.459
NC_035080.1	23311366	.	G	T	.	.	MAF_USDA=1.639
NC_035080.1	23311486	.	A	G	.	.	MAF_USDA=9.836
NC_035080.1	23311685	.	A	C	.	.	MAF_USDA=1.639
NC_035080.1	23311714	.	G	A	.	.	MAF_USDA=1.639
NC_035080.1	23311722	.	T	C	.	.	MAF_USDA=4.098
NC_035080.1	23311751	.	G	T	.	.	MAF_USDA=3.529
NC_035080.1	23311823	.	A	G	.	.	MAF_USDA=2.459
NC_035080.1	23311839	.	G	A	.	.	MAF_USDA=2.459
NC_035080.1	23311943	.	G	T	.	.	MAF_USDA=2.459
NC_035080.1	23312116	.	G	C	.	.	MAF_USDA=4.118
NC_035080.1	23312122	.	C	A	.	.	MAF_USDA=3.279
NC_035080.1	23312373	.	A	C	.	.	MAF_USDA=4.118
NC_035080.1	23312684	.	C	T	.	.	MAF_USDA=2.083
NC_035080.1	23312749	.	C	T	.	.	MAF_USDA=6.557
NC_035080.1	23312753	.	C	A	.	.	MAF_INRAE=38.608;MAF_USDA=31.765
NC_035080.1	23312780	.	A	G	.	.	MAF_INRAE=5.263;MAF_USDA=3.529
NC_035080.1	23312781	.	C	T	.	.	MAF_USDA=1.639
NC_035080.1	23312928	.	G	T	.	.	MAF_USDA=3.279
NC_035080.1	23312938	.	T	C	.	.	MAF_INRAE=31.667;MAF_USDA=10.0
NC_035080.1	23312960	.	C	T	.	.	MAF_USDA=4.098
NC_035080.1	23313222	.	C	A	.	.	MAF_USDA=7.5
NC_035080.1	23313225	.	C	T	.	.	MAF_USDA=4.762
NC_035080.1	23313256	.	C	G	.	.	MAF_USDA=2.459
NC_035080.1	23313305	.	T	C	.	.	MAF_USDA=7.5
NC_035080.1	23313324	.	C	T	.	.	MAF_USDA=9.016
NC_035080.1	23313436	.	G	T	.	.	MAF_USDA=1.639
NC_035080.1	23313441	.	C	T	.	.	MAF_INRAE=1.667;MAF_USDA=25.41
NC_035080.1	23313464	.	G	A	.	.	MAF_USDA=4.918
NC_035080.1	23313531	.	A	C	.	.	MAF_INRAE=41.139;MAF_USDA=36.471
NC_035080.1	23313586	.	G	C	.	.	MAF_USDA=10.0
NC_035080.1	23313595	.	C	T	.	.	MAF_USDA=4.706
NC_035080.1	23313602	.	G	T	.	.	MAF_INRAE=1.667;MAF_USDA=28.235
NC_035080.1	23313642	.	G	A	.	.	MAF_INRAE=34.177;MAF_USDA=35.294
NC_035080.1	23313652	.	A	C	.	.	MAF_USDA=10.0
NC_035080.1	23313682	.	T	C	.	.	MAF_USDA=7.377
NC_035080.1	23313703	.	C	T	.	.	MAF_USDA=6.557
NC_035080.1	23313736	.	T	G	.	.	MAF_INRAE=34.81;MAF_USDA=11.176
NC_035080.1	23313750	.	G	A	.	.	MAF_INRAE=34.81;MAF_USDA=11.176
NC_035080.1	23313831	.	T	A	.	.	MAF_INRAE=12.658;MAF_USDA=34.706
NC_035080.1	23313887	.	C	T	.	.	MAF_USDA=5.738
NC_035080.1	23314028	.	T	C	.	.	MAF_USDA=6.557
NC_035080.1	23314106	.	C	T	.	.	MAF_USDA=10.417
NC_035080.1	23314129	.	C	A	.	.	MAF_INRAE=12.025;MAF_USDA=29.167
NC_035080.1	23314135	.	T	G	.	.	MAF_USDA=11.765
NC_035080.1	23314312	.	A	G	.	.	MAF_USDA=6.557
NC_035080.1	23314345	.	A	G	.	.	MAF_USDA=2.083
NC_035080.1	23314361	.	C	G	.	.	MAF_USDA=1.639
NC_035080.1	23314398	.	G	A	.	.	MAF_INRAE=12.025;MAF_USDA=12.353
NC_035080.1	23314417	.	A	T	.	.	MAF_INRAE=25.316;MAF_USDA=17.647
NC_035080.1	23314439	.	A	C	.	.	MAF_USDA=6.557
NC_035080.1	23314451	.	A	G	.	.	MAF_USDA=1.639
NC_035080.1	23314479	.	C	G	.	.	MAF_INRAE=15.789;MAF_USDA=1.639
NC_035080.1	23314591	.	A	G	.	.	MAF_USDA=1.639
NC_035080.1	23314608	.	C	A	.	.	MAF_USDA=10.417
NC_035080.1	23314623	.	T	A	.	.	MAF_USDA=1.639
NC_035080.1	23314729	.	A	G	.	.	MAF_INRAE=1.667;MAF_USDA=1.639
NC_035080.1	23314742	.	T	G	.	.	MAF_INRAE=15.789;MAF_USDA=7.647
NC_035080.1	23314747	.	A	G	.	.	MAF_USDA=5.738
NC_035080.1	23314849	.	G	T	.	.	MAF_INRAE=1.667;MAF_USDA=2.459
NC_035080.1	23314870	.	G	A	.	.	MAF_USDA=6.557
NC_035080.1	23314930	.	T	G	.	.	MAF_USDA=6.557
NC_035080.1	23314931	.	G	A	.	.	MAF_INRAE=1.667;MAF_USDA=3.279
NC_035080.1	23315957	.	A	G	.	.	MAF_USDA=10.417
NC_035080.1	23315978	.	A	G	.	.	MAF_USDA=17.213
NC_035080.1	23316018	.	A	G	.	.	MAF_USDA=14.754
NC_035080.1	23316031	.	C	T	.	.	MAF_USDA=7.059
NC_035080.1	23316077	.	T	C	.	.	MAF_INRAE=1.667
NC_035080.1	23316168	.	C	T	.	.	MAF_USDA=3.279
NC_035080.1	23316238	.	A	T	.	.	MAF_INRAE=11.392;MAF_USDA=27.083
NC_035080.1	23316240	.	T	G	.	.	MAF_INRAE=1.667;MAF_USDA=12.295
NC_035080.1	23316431	.	C	T	.	.	MAF_INRAE=1.667;MAF_USDA=2.459
NC_035080.1	23316506	.	C	A	.	.	MAF_USDA=1.639
NC_035080.1	23316530	.	C	A	.	.	MAF_INRAE=5.263;MAF_USDA=4.706
NC_035080.1	23316597	.	G	A	.	.	MAF_USDA=4.167
NC_035080.1	23316691	.	C	T	.	.	MAF_USDA=4.167
NC_035080.1	23316716	.	C	T	.	.	MAF_USDA=4.167
NC_035080.1	23316737	.	G	T	.	.	MAF_INRAE=15.789
NC_035080.1	23316795	.	G	A	.	.	MAF_INRAE=1.667;MAF_USDA=9.016
NC_035080.1	23316822	.	G	A	.	.	MAF_USDA=3.279
NC_035080.1	23316844	.	T	G	.	.	MAF_INRAE=1.667
NC_035080.1	23316858	.	T	G	.	.	MAF_USDA=1.639
NC_035080.1	23316867	.	G	A	.	.	MAF_USDA=1.639
NC_035080.1	23316868	.	C	A	.	.	MAF_USDA=1.639
NC_035080.1	23316872	.	A	G	.	.	MAF_USDA=1.639
NC_035080.1	23316873	.	T	C	.	.	MAF_USDA=1.639
NC_035080.1	23316902	.	G	A	.	.	MAF_USDA=1.639
NC_035080.1	23316906	.	G	A	.	.	MAF_USDA=1.639
NC_035080.1	23316915	.	T	C	.	.	MAF_USDA=1.639
NC_035080.1	23316985	.	C	A	.	.	MAF_USDA=4.098
NC_035080.1	23317022	.	G	T	.	.	MAF_INRAE=2.532;MAF_USDA=12.941
NC_035080.1	23317090	.	A	C	.	.	MAF_INRAE=21.053;MAF_USDA=16.471
NC_035080.1	23317128	.	C	G	.	.	MAF_INRAE=15.789;MAF_USDA=10.417
NC_035080.1	23317129	.	G	A	.	.	MAF_INRAE=1.667;MAF_USDA=9.836
NC_035080.1	23317135	.	C	T	.	.	MAF_USDA=7.377
NC_035080.1	23317168	.	A	C	.	.	MAF_USDA=7.377
NC_035080.1	23317209	.	C	A	.	.	MAF_INRAE=1.667;MAF_USDA=10.656
NC_035080.1	23317238	.	T	A	.	.	MAF_INRAE=21.053;MAF_USDA=15.294
NC_035080.1	23317250	.	G	A	.	.	MAF_USDA=1.639
NC_035080.1	23317307	.	A	G	.	.	MAF_INRAE=5.063;MAF_USDA=17.647
NC_035080.1	23317340	.	C	A	.	.	MAF_INRAE=5.063
NC_035080.1	23317355	.	T	C	.	.	MAF_USDA=3.279
NC_035080.1	23317412	.	G	A	.	.	MAF_INRAE=5.263;MAF_USDA=4.706
NC_035080.1	23317430	.	G	T	.	.	MAF_USDA=5.738
NC_035080.1	23317450	.	A	G	.	.	MAF_INRAE=6.329;MAF_USDA=17.647
NC_035080.1	23318909	.	A	C	.	.	MAF_USDA=12.5
NC_035080.1	23319137	.	G	A	.	.	MAF_INRAE=10.833;MAF_USDA=9.016
NC_035080.1	23319250	.	G	T	.	.	MAF_INRAE=1.667;MAF_USDA=8.197
NC_035080.1	23319326	.	G	T	.	.	MAF_INRAE=25.316;MAF_USDA=20.0
NC_035080.1	23319408	.	T	G	.	.	MAF_INRAE=12.025;MAF_USDA=27.083
NC_035080.1	23319460	.	A	T	.	.	MAF_INRAE=15.789
NC_035080.1	23319467	.	C	T	.	.	MAF_USDA=3.279
NC_035080.1	23319502	.	T	C	.	.	MAF_INRAE=21.053
NC_035080.1	23319526	.	G	A	.	.	MAF_USDA=1.639
NC_035080.1	23319612	.	T	G	.	.	MAF_INRAE=15.789;MAF_USDA=10.588
NC_035080.1	23319763	.	G	C	.	.	MAF_INRAE=1.667;MAF_USDA=8.824
NC_035080.1	23319835	.	A	C	.	.	MAF_INRAE=12.5
NC_035080.1	23319850	.	A	G	.	.	MAF_INRAE=26.582;MAF_USDA=24.706
NC_035080.1	23319989	.	T	A	.	.	MAF_USDA=1.639
NC_035080.1	23320060	.	T	A	.	.	MAF_USDA=1.639
NC_035080.1	23320094	.	T	C	.	.	MAF_INRAE=11.392;MAF_USDA=27.083
NC_035080.1	23320225	.	G	A	.	.	MAF_USDA=4.706
NC_035080.1	23320251	.	A	T	.	.	MAF_INRAE=24.684;MAF_USDA=19.412
NC_035080.1	23320277	.	G	C	.	.	MAF_USDA=14.706
NC_035080.1	23320313	.	A	C	.	.	MAF_INRAE=5.833
NC_035080.1	23320327	.	CAT	CAG	.	.	MAF_USDA=43.75
NC_035080.1	23320329	.	T	G	.	.	MAF_INRAE=36.842
NC_035080.1	23320332	.	A	G	.	.	MAF_USDA=14.706
NC_035080.1	23320355	.	C	T	.	.	MAF_USDA=2.459
NC_035080.1	23320356	.	A	G	.	.	MAF_USDA=13.115
NC_035080.1	23320357	.	G	A	.	.	MAF_USDA=13.115
NC_035080.1	23320373	.	G	A	.	.	MAF_USDA=6.557
NC_035080.1	23320375	.	G	T	.	.	MAF_USDA=8.197
NC_035080.1	23320400	.	G	A	.	.	MAF_USDA=1.639
NC_035080.1	23320406	.	G	A	.	.	MAF_USDA=1.639
NC_035080.1	23320535	.	A	C	.	.	MAF_USDA=2.459
NC_035080.1	23320564	.	G	A	.	.	MAF_INRAE=1.667;MAF_USDA=11.475
NC_035080.1	23320595	.	T	G	.	.	MAF_INRAE=1.667;MAF_USDA=2.459
NC_035080.1	23320674	.	C	T	.	.	MAF_INRAE=5.0
NC_035080.1	23320675	.	G	A	.	.	MAF_INRAE=5.0
NC_035080.1	23320680	.	A	T	.	.	MAF_INRAE=5.0
NC_035080.1	23320693	.	C	A	.	.	MAF_INRAE=8.333
NC_035080.1	23320700	.	A	G	.	.	MAF_INRAE=8.333
NC_035080.1	23320702	.	C	T	.	.	MAF_INRAE=8.333
NC_035080.1	23320715	.	T	C	.	.	MAF_INRAE=9.167;MAF_USDA=16.393
NC_035080.1	23320723	.	A	G	.	.	MAF_INRAE=10.0;MAF_USDA=10.417
NC_035080.1	23320725	.	T	G	.	.	MAF_INRAE=10.0;MAF_USDA=17.213
NC_035080.1	23320750	.	A	G	.	.	MAF_INRAE=10.833
NC_035080.1	23320759	.	A	C	.	.	MAF_INRAE=10.833
NC_035080.1	23320794	.	G	A	.	.	MAF_USDA=2.459
NC_035080.1	23320815	.	C	A	.	.	MAF_INRAE=8.333;MAF_USDA=20.833
NC_035080.1	23320818	.	G	A	.	.	MAF_INRAE=7.5;MAF_USDA=19.672
NC_035080.1	23320822	.	G	A	.	.	MAF_INRAE=6.667;MAF_USDA=19.672
NC_035080.1	23320827	.	G	C	.	.	MAF_INRAE=2.5;MAF_USDA=18.033
NC_035080.1	23320828	.	G	A	.	.	MAF_INRAE=2.5;MAF_USDA=18.852
NC_035080.1	23320831	.	G	T	.	.	MAF_INRAE=2.5;MAF_USDA=18.852
NC_035080.1	23320838	.	C	T	.	.	MAF_USDA=10.417
NC_035080.1	23320858	.	C	G	.	.	MAF_INRAE=4.167;MAF_USDA=17.059
NC_035080.1	23320865	.	A	C	.	.	MAF_INRAE=5.0;MAF_USDA=14.754
NC_035080.1	23320869	.	C	T	.	.	MAF_INRAE=5.0;MAF_USDA=17.059
NC_035080.1	23320874	.	T	G	.	.	MAF_INRAE=7.5;MAF_USDA=16.471
NC_035080.1	23320879	.	A	G	.	.	MAF_INRAE=6.667;MAF_USDA=17.059
NC_035080.1	23320880	.	C	A	.	.	MAF_INRAE=6.667;MAF_USDA=17.059
NC_035080.1	23320890	.	G	A	.	.	MAF_USDA=1.639
NC_035080.1	23320895	.	G	C	.	.	MAF_INRAE=7.5;MAF_USDA=18.235
NC_035080.1	23320901	.	A	G	.	.	MAF_INRAE=7.5;MAF_USDA=17.059
NC_035080.1	23320905	.	A	T	.	.	MAF_INRAE=7.5;MAF_USDA=18.235
NC_035080.1	23320934	.	G	T	.	.	MAF_INRAE=10.0;MAF_USDA=22.917
NC_035080.1	23320937	.	C	G	.	.	MAF_INRAE=10.0;MAF_USDA=7.647
NC_035080.1	23320946	.	C	G	.	.	MAF_INRAE=10.0;MAF_USDA=17.059
NC_035080.1	23320947	.	T	C	.	.	MAF_INRAE=10.0;MAF_USDA=17.059
NC_035080.1	23320957	.	A	T	.	.	MAF_INRAE=10.0;MAF_USDA=31.25
NC_035080.1	23320971	.	G	A	.	.	MAF_INRAE=10.0
NC_035080.1	23320978	.	G	A	.	.	MAF_INRAE=10.0
NC_035080.1	23320980	.	C	A	.	.	MAF_INRAE=10.0
NC_035080.1	23320994	.	C	T	.	.	MAF_INRAE=8.333
NC_035080.1	23321006	.	C	T	.	.	MAF_INRAE=9.167
NC_035080.1	23321011	.	G	A	.	.	MAF_INRAE=9.167
NC_035080.1	23321017	.	C	T	.	.	MAF_INRAE=9.167
NC_035080.1	23321018	.	A	C	.	.	MAF_INRAE=8.333
NC_035080.1	23321038	.	C	A	.	.	MAF_USDA=1.639
NC_035080.1	23321061	.	A	T	.	.	MAF_INRAE=3.333
NC_035080.1	23321140	.	T	G	.	.	MAF_INRAE=1.667;MAF_USDA=8.197
NC_035080.1	23321148	.	A	C	.	.	MAF_INRAE=1.667;MAF_USDA=7.377
NC_035080.1	23321151	.	G	T	.	.	MAF_INRAE=25.316;MAF_USDA=5.882
NC_035080.1	23321185	.	T	C	.	.	MAF_INRAE=1.667;MAF_USDA=7.377
NC_035080.1	23321237	.	T	A	.	.	MAF_USDA=1.639
NC_035080.1	23321244	.	C	A	.	.	MAF_INRAE=1.667;MAF_USDA=1.639
NC_035080.1	23321288	.	C	T	.	.	MAF_INRAE=31.646;MAF_USDA=40.588
NC_035080.1	23321290	.	G	A	.	.	MAF_USDA=1.639
NC_035080.1	23321386	.	G	A	.	.	MAF_USDA=2.459
NC_035080.1	23321418	.	G	T	.	.	MAF_USDA=1.639
NC_035080.1	23321583	.	A	C	.	.	MAF_INRAE=1.667;MAF_USDA=8.197
NC_035080.1	23321651	.	A	T	.	.	MAF_USDA=7.377
NC_035080.1	23321655	.	G	T	.	.	MAF_USDA=7.377
NC_035080.1	23321662	.	T	A	.	.	MAF_USDA=11.475
NC_035080.1	23321674	.	C	T	.	.	MAF_INRAE=31.646;MAF_USDA=34.706
NC_035080.1	23321717	.	A	G	.	.	MAF_INRAE=1.667;MAF_USDA=8.197
NC_035080.1	23321772	.	C	T	.	.	MAF_USDA=9.836
NC_035080.1	23321794	.	G	T	.	.	MAF_INRAE=15.789;MAF_USDA=10.417
NC_035080.1	23321910	.	G	A	.	.	MAF_USDA=7.5
NC_035080.1	23321914	.	G	T	.	.	MAF_USDA=6.667
NC_035080.1	23321924	.	T	G	.	.	MAF_USDA=1.667
NC_035080.1	23321935	.	C	A	.	.	MAF_INRAE=12.5;MAF_USDA=6.557
NC_035080.1	23321964	.	G	T	.	.	MAF_USDA=3.529
NC_035080.1	23321968	.	G	T	.	.	MAF_INRAE=2.532;MAF_USDA=15.882
NC_035080.1	23321969	.	A	C	.	.	MAF_USDA=8.333
NC_035080.1	23322166	.	T	G	.	.	MAF_INRAE=2.532;MAF_USDA=11.765
NC_035080.1	23322293	.	G	T	.	.	MAF_INRAE=5.263;MAF_USDA=8.235
NC_035080.1	23322477	.	C	A	.	.	MAF_USDA=10.0
NC_035080.1	23322754	.	G	T	.	.	MAF_INRAE=1.667;MAF_USDA=2.459
NC_035080.1	23322907	.	A	C	.	.	MAF_USDA=12.5
NC_035080.1	23322908	.	A	C	.	.	MAF_USDA=16.667
NC_035080.1	23322919	.	T	C	.	.	MAF_USDA=16.667
NC_035080.1	23322939	.	A	G	.	.	MAF_USDA=10.417
NC_035080.1	23322944	.	C	A	.	.	MAF_USDA=2.459
NC_035080.1	23322945	.	A	C	.	.	MAF_USDA=14.583
NC_035080.1	23322953	.	G	T	.	.	MAF_USDA=10.417
NC_035080.1	23323336	.	G	C	.	.	MAF_INRAE=25.316;MAF_USDA=19.412
NC_035080.1	23323342	.	A	G	.	.	MAF_INRAE=2.532;MAF_USDA=14.118
NC_035080.1	23323410	.	G	A	.	.	MAF_INRAE=5.263;MAF_USDA=3.529
NC_035080.1	23323424	.	A	T	.	.	MAF_INRAE=5.263;MAF_USDA=3.529
NC_035080.1	23323425	.	A	G	.	.	MAF_USDA=3.529
NC_035080.1	23323454	.	A	G	.	.	MAF_INRAE=2.532;MAF_USDA=12.941
NC_035080.1	23323521	.	T	A	.	.	MAF_INRAE=1.667;MAF_USDA=2.459
NC_035080.1	23323533	.	A	C	.	.	MAF_INRAE=2.532;MAF_USDA=8.824
NC_035080.1	23323535	.	A	T	.	.	MAF_USDA=1.639
NC_035080.1	23323613	.	A	G	.	.	MAF_USDA=1.639
NC_035080.1	23323642	.	T	C	.	.	MAF_INRAE=1.667;MAF_USDA=2.459
NC_035080.1	23323735	.	T	A	.	.	MAF_INRAE=5.263;MAF_USDA=6.471
NC_035080.1	23323815	.	A	G	.	.	MAF_INRAE=5.263;MAF_USDA=4.706
NC_035080.1	23323897	.	C	T	.	.	MAF_USDA=4.098
NC_035080.1	23323908	.	T	G	.	.	MAF_INRAE=12.025;MAF_USDA=27.083
NC_035080.1	23323913	.	A	C	.	.	MAF_INRAE=29.114;MAF_USDA=27.647
NC_035080.1	23323920	.	A	G	.	.	MAF_INRAE=5.263;MAF_USDA=3.529
NC_035080.1	23323942	.	G	A	.	.	MAF_INRAE=31.646;MAF_USDA=39.412
NC_035080.1	23323985	.	T	G	.	.	MAF_INRAE=12.025;MAF_USDA=1.176
NC_035080.1	23324005	.	C	T	.	.	MAF_INRAE=1.667;MAF_USDA=2.459
NC_035080.1	23324015	.	G	C	.	.	MAF_USDA=2.459
NC_035080.1	23324101	.	G	T	.	.	MAF_USDA=11.475
NC_035080.1	23324105	.	C	A	.	.	MAF_INRAE=1.667;MAF_USDA=2.459
NC_035080.1	23324106	.	T	A	.	.	MAF_INRAE=1.667;MAF_USDA=2.459
NC_035080.1	23324107	.	C	A	.	.	MAF_INRAE=1.667;MAF_USDA=1.639
NC_035080.1	23324138	.	T	C	.	.	MAF_USDA=2.459
NC_035080.1	23324195	.	A	T	.	.	MAF_USDA=4.098
NC_035080.1	23324241	.	T	C	.	.	MAF_INRAE=5.263;MAF_USDA=4.706
NC_035080.1	23324278	.	C	T	.	.	MAF_USDA=1.639
NC_035080.1	23324318	.	G	A	.	.	MAF_INRAE=11.667;MAF_USDA=6.557
NC_035080.1	23324396	.	C	T	.	.	MAF_INRAE=1.667;MAF_USDA=2.459
NC_035080.1	23324545	.	G	A	.	.	MAF_INRAE=25.316;MAF_USDA=20.588
NC_035080.1	23324628	.	G	A	.	.	MAF_USDA=2.459
NC_035080.1	23324705	.	C	T	.	.	MAF_USDA=1.639
NC_035080.1	23324754	.	C	T	.	.	MAF_USDA=1.639
NC_035080.1	23324757	.	G	A	.	.	MAF_INRAE=25.316;MAF_USDA=8.824
NC_035080.1	23324795	.	G	T	.	.	MAF_USDA=2.459
NC_035080.1	23324818	.	T	C	.	.	MAF_INRAE=15.789;MAF_USDA=7.647
NC_035080.1	23324869	.	G	A	.	.	MAF_USDA=1.639
NC_035080.1	23324916	.	T	G	.	.	MAF_USDA=3.279
NC_035080.1	23324946	.	G	T	.	.	MAF_INRAE=1.667
NC_035080.1	23324952	.	A	T	.	.	MAF_INRAE=1.667
NC_035080.1	23325113	.	A	T	.	.	MAF_USDA=3.279
NC_035080.1	23325164	.	T	G	.	.	MAF_INRAE=1.667;MAF_USDA=7.377
NC_035080.1	23325240	.	T	C	.	.	MAF_INRAE=15.789;MAF_USDA=5.882
NC_035080.1	23325363	.	T	A	.	.	MAF_INRAE=1.667;MAF_USDA=6.557
NC_035080.1	23325388	.	A	C	.	.	MAF_INRAE=46.835;MAF_USDA=14.118
NC_035080.1	23325394	.	A	C	.	.	MAF_INRAE=5.263;MAF_USDA=3.529
NC_035080.1	23325401	.	T	C	.	.	MAF_USDA=2.941
NC_035080.1	23325427	.	C	G	.	.	MAF_USDA=4.918
NC_035080.1	23325436	.	C	T	.	.	MAF_INRAE=2.5;MAF_USDA=5.738
NC_035080.1	23325445	.	A	G	.	.	MAF_INRAE=2.5;MAF_USDA=4.918
NC_035080.1	23325454	.	A	G	.	.	MAF_INRAE=3.333;MAF_USDA=7.059
NC_035080.1	23325456	.	T	A	.	.	MAF_INRAE=4.167;MAF_USDA=4.918
NC_035080.1	23325457	.	C	A	.	.	MAF_INRAE=4.167;MAF_USDA=4.918
NC_035080.1	23325472	.	G	C	.	.	MAF_INRAE=3.333
NC_035080.1	23325473	.	T	C	.	.	MAF_INRAE=15.789;MAF_USDA=10.0
NC_035080.1	23325474	.	C	T	.	.	MAF_USDA=9.412
NC_035080.1	23325475	.	G	A	.	.	MAF_INRAE=4.167
NC_035080.1	23325486	.	T	A	.	.	MAF_INRAE=2.5
NC_035080.1	23325496	.	C	G	.	.	MAF_INRAE=3.333
NC_035080.1	23325501	.	C	T	.	.	MAF_INRAE=4.167;MAF_USDA=25.0
NC_035080.1	23325538	.	C	T	.	.	MAF_INRAE=1.667
NC_035080.1	23325539	.	G	A	.	.	MAF_USDA=3.279
NC_035080.1	23325715	.	C	T	.	.	MAF_USDA=6.25
NC_035080.1	23325736	.	A	G	.	.	MAF_INRAE=6.329;MAF_USDA=21.765
NC_035080.1	23325853	.	T	G	.	.	MAF_USDA=6.557
NC_035080.1	23325884	.	A	T	.	.	MAF_INRAE=15.789;MAF_USDA=5.882
NC_035080.1	23325964	.	T	G	.	.	MAF_INRAE=5.263;MAF_USDA=4.706
NC_035080.1	23325969	.	G	T	.	.	MAF_USDA=10.656
NC_035080.1	23325983	.	G	A	.	.	MAF_USDA=2.941
NC_035080.1	23326033	.	A	T	.	.	MAF_USDA=7.377
NC_035080.1	23326041	.	G	T	.	.	MAF_USDA=2.459
NC_035080.1	23326066	.	T	G	.	.	MAF_INRAE=9.167
NC_035080.1	23326070	.	A	G	.	.	MAF_INRAE=9.167
NC_035080.1	23326072	.	T	C	.	.	MAF_INRAE=9.167
NC_035080.1	23326082	.	C	A	.	.	MAF_INRAE=10.0
NC_035080.1	23326091	.	T	A	.	.	MAF_INRAE=11.667
NC_035080.1	23326115	.	G	A	.	.	MAF_USDA=8.197
NC_035080.1	23326116	.	C	T	.	.	MAF_INRAE=1.667;MAF_USDA=1.639
NC_035080.1	23326124	.	A	T	.	.	MAF_INRAE=23.333
NC_035080.1	23326132	.	C	T	.	.	MAF_INRAE=15.0
NC_035080.1	23326156	.	C	T	.	.	MAF_INRAE=23.333
NC_035080.1	23326159	.	C	T	.	.	MAF_INRAE=25.833
NC_035080.1	23326170	.	T	C	.	.	MAF_INRAE=20.0
NC_035080.1	23326207	.	G	A	.	.	MAF_INRAE=33.333
NC_035080.1	23326214	.	C	G	.	.	MAF_INRAE=32.5
NC_035080.1	23326236	.	G	A	.	.	MAF_INRAE=42.5
NC_035080.1	23326237	.	T	G	.	.	MAF_INRAE=39.167
NC_035080.1	23326246	.	A	G	.	.	MAF_INRAE=40.0
NC_035080.1	23326290	.	G	A	.	.	MAF_INRAE=29.167
NC_035080.1	23326292	.	G	A	.	.	MAF_INRAE=5.0
NC_035080.1	23326312	.	T	C	.	.	MAF_INRAE=35.0
NC_035080.1	23326313	.	G	C	.	.	MAF_INRAE=35.0
NC_035080.1	23326333	.	G	C	.	.	MAF_INRAE=32.5
NC_035080.1	23326362	.	T	G	.	.	MAF_INRAE=21.667
NC_035080.1	23326371	.	T	C	.	.	MAF_INRAE=21.667;MAF_USDA=31.25
NC_035080.1	23326379	.	T	C	.	.	MAF_INRAE=18.333
NC_035080.1	23326417	.	C	G	.	.	MAF_INRAE=8.333
NC_035080.1	23326418	.	T	C	.	.	MAF_INRAE=7.5
NC_035080.1	23326421	.	T	G	.	.	MAF_INRAE=6.667
NC_035080.1	23326434	.	A	T	.	.	MAF_INRAE=1.667
NC_035080.1	23326441	.	A	C	.	.	MAF_INRAE=13.333;MAF_USDA=2.083
NC_035080.1	23326508	.	C	T	.	.	MAF_USDA=4.706
NC_035080.1	23326608	.	C	A	.	.	MAF_INRAE=1.667;MAF_USDA=9.836
NC_035080.1	23326614	.	G	A	.	.	MAF_INRAE=1.667;MAF_USDA=9.016
NC_035080.1	23326628	.	A	G	.	.	MAF_INRAE=1.667;MAF_USDA=4.918
NC_035080.1	23326629	.	G	A	.	.	MAF_INRAE=11.667;MAF_USDA=6.557
NC_035080.1	23326651	.	T	G	.	.	MAF_INRAE=1.667;MAF_USDA=4.098
NC_035080.1	23326686	.	T	A	.	.	MAF_INRAE=1.667;MAF_USDA=10.833
NC_035080.1	23326689	.	A	C	.	.	MAF_INRAE=5.263;MAF_USDA=2.5
NC_035080.1	23326701	.	C	T	.	.	MAF_INRAE=12.025;MAF_USDA=29.167
NC_035080.1	23326750	.	G	A	.	.	MAF_USDA=3.279
NC_035080.1	23326855	.	G	A	.	.	MAF_INRAE=6.329
NC_035080.1	23326930	.	T	G	.	.	MAF_USDA=4.098
NC_035080.1	23326989	.	G	A	.	.	MAF_USDA=5.738
NC_035080.1	23327133	.	T	C	.	.	MAF_INRAE=1.667
NC_035080.1	23327150	.	A	G	.	.	MAF_USDA=4.098
NC_035080.1	23327209	.	C	T	.	.	MAF_USDA=1.639
NC_035080.1	23327342	.	A	T	.	.	MAF_USDA=2.459
NC_035080.1	23327406	.	T	C	.	.	MAF_INRAE=46.835;MAF_USDA=14.706
NC_035080.1	23327506	.	G	A	.	.	MAF_INRAE=15.789;MAF_USDA=3.529
NC_035080.1	23327536	.	G	A	.	.	MAF_INRAE=1.667;MAF_USDA=4.918
NC_035080.1	23327570	.	C	T	.	.	MAF_USDA=1.639
NC_035080.1	23327588	.	C	G	.	.	MAF_INRAE=1.667;MAF_USDA=1.639
NC_035080.1	23327610	.	A	T	.	.	MAF_INRAE=1.667;MAF_USDA=2.459
NC_035080.1	23327877	.	T	G	.	.	MAF_INRAE=15.789;MAF_USDA=11.765
NC_035080.1	23327878	.	A	T	.	.	MAF_USDA=11.765
NC_035080.1	23327881	.	A	G	.	.	MAF_USDA=1.639
NC_035080.1	23327913	.	T	A	.	.	MAF_USDA=1.639
NC_035080.1	23327980	.	G	T	.	.	MAF_USDA=2.5
NC_035080.1	23327984	.	C	T	.	.	MAF_USDA=2.5
NC_035080.1	23328108	.	G	C	.	.	MAF_INRAE=12.5
NC_035080.1	23328135	.	G	A	.	.	MAF_INRAE=21.053;MAF_USDA=16.471
NC_035080.1	23328409	.	A	C	.	.	MAF_INRAE=21.053;MAF_USDA=10.656
NC_035080.1	23328428	.	C	A	.	.	MAF_INRAE=12.025
NC_035080.1	23328463	.	C	T	.	.	MAF_USDA=1.639
NC_035080.1	23328472	.	C	T	.	.	MAF_USDA=1.639
NC_035080.1	23328478	.	C	T	.	.	MAF_INRAE=5.263;MAF_USDA=8.197
NC_035080.1	23328553	.	A	G	.	.	MAF_INRAE=24.684;MAF_USDA=5.882
NC_035080.1	23328638	.	A	G	.	.	MAF_INRAE=27.5
NC_035080.1	23328674	.	T	G	.	.	MAF_INRAE=11.392;MAF_USDA=8.929
NC_035080.1	23328716	.	A	C	.	.	MAF_USDA=1.639
NC_035080.1	23328720	.	T	G	.	.	MAF_INRAE=15.19;MAF_USDA=7.059
NC_035080.1	23328877	.	G	T	.	.	MAF_USDA=2.459
NC_035080.1	23328924	.	T	A	.	.	MAF_INRAE=14.557;MAF_USDA=7.647
NC_035080.1	23328964	.	C	G	.	.	MAF_INRAE=15.19;MAF_USDA=28.824
NC_035080.1	23328991	.	C	G	.	.	MAF_INRAE=15.19;MAF_USDA=28.824
NC_035080.1	23329016	.	G	A	.	.	MAF_USDA=4.918
NC_035080.1	23329097	.	T	G	.	.	MAF_USDA=1.639
NC_035080.1	23329108	.	A	G	.	.	MAF_INRAE=15.19;MAF_USDA=6.25
NC_035080.1	23329135	.	T	C	.	.	MAF_INRAE=15.19;MAF_USDA=6.471
NC_035080.1	23329144	.	G	A	.	.	MAF_INRAE=11.392;MAF_USDA=26.471
NC_035080.1	23329178	.	G	A	.	.	MAF_INRAE=15.19;MAF_USDA=6.471
NC_035080.1	23329242	.	C	A	.	.	MAF_INRAE=28.481;MAF_USDA=41.765
NC_035080.1	23329317	.	A	T	.	.	MAF_USDA=3.279
NC_035080.1	23329337	.	C	A	.	.	MAF_USDA=1.639
NC_035080.1	23329495	.	T	C	.	.	MAF_USDA=1.639
NC_035080.1	23329500	.	G	A	.	.	MAF_USDA=1.639
NC_035080.1	23329514	.	C	G	.	.	MAF_USDA=1.639
NC_035080.1	23329564	.	C	T	.	.	MAF_INRAE=12.025;MAF_USDA=8.235
NC_035080.1	23329720	.	T	C	.	.	MAF_INRAE=20.253;MAF_USDA=40.0
NC_035080.1	23329728	.	G	A	.	.	MAF_USDA=4.098
NC_035080.1	23329935	.	C	A	.	.	MAF_USDA=13.095
NC_035080.1	23329959	.	A	G	.	.	MAF_USDA=6.25
NC_035080.1	23329970	.	A	T	.	.	MAF_USDA=3.279
NC_035080.1	23330042	.	T	G	.	.	MAF_USDA=30.328
NC_035080.1	23330103	.	T	C	.	.	MAF_INRAE=45.57;MAF_USDA=47.647
NC_035080.1	23330180	.	G	A	.	.	MAF_INRAE=47.468;MAF_USDA=46.471
NC_035080.1	23330219	.	G	T	.	.	MAF_USDA=8.824
NC_035080.1	23330406	.	T	G	.	.	MAF_INRAE=45.57;MAF_USDA=47.059
NC_035080.1	23330459	.	A	G	.	.	MAF_INRAE=45.57;MAF_USDA=47.059
NC_035080.1	23330469	.	T	A	.	.	MAF_INRAE=15.19;MAF_USDA=6.471
NC_035080.1	23330484	.	C	T	.	.	MAF_INRAE=15.789;MAF_USDA=24.118
NC_035080.1	23330588	.	C	A	.	.	MAF_USDA=2.459
NC_035080.1	23330620	.	A	T	.	.	MAF_INRAE=44.937;MAF_USDA=49.412
NC_035080.1	23330656	.	A	T	.	.	MAF_INRAE=25.949;MAF_USDA=20.0
NC_035080.1	23330666	.	C	T	.	.	MAF_USDA=2.459
NC_035080.1	23330681	.	T	C	.	.	MAF_USDA=2.459
NC_035080.1	23330742	.	ACCCCCC	ACCCCCG	.	.	MAF_USDA=39.13
NC_035080.1	23330748	.	C	G	.	.	MAF_USDA=43.443
NC_035080.1	23330805	.	A	T	.	.	MAF_INRAE=36.842;MAF_USDA=46.471
NC_035080.1	23330841	.	A	T	.	.	MAF_USDA=41.667
NC_035080.1	23330863	.	T	C	.	.	MAF_INRAE=25.316;MAF_USDA=28.235
NC_035080.1	23330961	.	G	A	.	.	MAF_USDA=28.689
NC_035080.1	23330964	.	T	G	.	.	MAF_INRAE=36.842;MAF_USDA=46.471
NC_035080.1	23331000	.	C	T	.	.	MAF_INRAE=12.025;MAF_USDA=27.083
NC_035080.1	23331038	.	T	G	.	.	MAF_USDA=6.557
NC_035080.1	23331072	.	A	C	.	.	MAF_USDA=1.639
NC_035080.1	23331085	.	C	G	.	.	MAF_USDA=1.639
NC_035080.1	23331088	.	C	G	.	.	MAF_INRAE=44.304;MAF_USDA=49.412
NC_035080.1	23331089	.	T	G	.	.	MAF_USDA=1.639
NC_035080.1	23331123	.	C	A	.	.	MAF_USDA=2.459
NC_035080.1	23331129	.	G	A	.	.	MAF_USDA=2.459
NC_035080.1	23331181	.	C	T	.	.	MAF_INRAE=46.203;MAF_USDA=48.235
NC_035080.1	23331222	.	A	T	.	.	MAF_USDA=9.016
NC_035080.1	23331240	.	G	T	.	.	MAF_USDA=10.656
NC_035080.1	23331243	.	G	T	.	.	MAF_INRAE=25.316;MAF_USDA=14.118
NC_035080.1	23331272	.	C	T	.	.	MAF_INRAE=10.0;MAF_USDA=8.333
NC_035080.1	23331321	.	G	T	.	.	MAF_INRAE=24.051;MAF_USDA=12.353
NC_035080.1	23331377	.	A	T	.	.	MAF_USDA=22.131
NC_035080.1	23331380	.	A	T	.	.	MAF_USDA=22.131
NC_035080.1	23331381	.	T	G	.	.	MAF_USDA=22.131
NC_035080.1	23331398	.	G	A	.	.	MAF_INRAE=45.57;MAF_USDA=41.667
NC_035080.1	23331404	.	C	T	.	.	MAF_USDA=2.459
NC_035080.1	23331422	.	C	A	.	.	MAF_INRAE=45.57;MAF_USDA=42.353
NC_035080.1	23331444	.	C	T	.	.	MAF_INRAE=45.57;MAF_USDA=47.647
NC_035080.1	23331465	.	A	T	.	.	MAF_USDA=1.639
NC_035080.1	23331523	.	T	A	.	.	MAF_INRAE=46.203;MAF_USDA=48.235
NC_035080.1	23331544	.	G	T	.	.	MAF_INRAE=32.278;MAF_USDA=43.529
NC_035080.1	23331555	.	A	T	.	.	MAF_INRAE=45.57;MAF_USDA=48.235
NC_035080.1	23331615	.	G	T	.	.	MAF_USDA=3.279
NC_035080.1	23331643	.	G	C	.	.	MAF_INRAE=46.203;MAF_USDA=47.059
NC_035080.1	23331653	.	T	C	.	.	MAF_INRAE=40.833
NC_035080.1	23331661	.	C	T	.	.	MAF_INRAE=46.203;MAF_USDA=47.059
NC_035080.1	23331741	.	C	T	.	.	MAF_USDA=4.706
NC_035080.1	23331749	.	C	T	.	.	MAF_INRAE=14.557;MAF_USDA=6.471
NC_035080.1	23331818	.	G	T	.	.	MAF_INRAE=45.57;MAF_USDA=47.647
NC_035080.1	23331823	.	C	T	.	.	MAF_INRAE=15.19;MAF_USDA=6.471
NC_035080.1	23331839	.	A	C	.	.	MAF_INRAE=44.304;MAF_USDA=45.882
NC_035080.1	23331840	.	A	G	.	.	MAF_INRAE=44.304;MAF_USDA=48.824
NC_035080.1	23331846	.	C	T	.	.	MAF_USDA=4.918
NC_035080.1	23331913	.	C	T	.	.	MAF_USDA=5.882
NC_035080.1	23332020	.	T	C	.	.	MAF_INRAE=11.392;MAF_USDA=25.0
NC_035080.1	23332078	.	A	C	.	.	MAF_USDA=1.667
NC_035080.1	23332111	.	T	G	.	.	MAF_INRAE=9.494;MAF_USDA=27.083
NC_035080.1	23332136	.	G	T	.	.	MAF_USDA=3.571
NC_035080.1	23333003	.	G	T	.	.	MAF_USDA=2.976
NC_035080.1	23333146	.	C	T	.	.	MAF_INRAE=32.278;MAF_USDA=37.647
NC_035080.1	23333164	.	A	C	.	.	MAF_INRAE=12.025;MAF_USDA=13.529
NC_035080.1	23333293	.	C	T	.	.	MAF_USDA=4.098
NC_035080.1	23333311	.	C	T	.	.	MAF_USDA=5.833
NC_035080.1	23333436	.	A	C	.	.	MAF_INRAE=12.025;MAF_USDA=14.118
NC_035080.1	23333438	.	G	A	.	.	MAF_USDA=1.639
NC_035080.1	23333457	.	T	G	.	.	MAF_INRAE=12.025;MAF_USDA=14.118
NC_035080.1	23333669	.	C	T	.	.	MAF_INRAE=5.263;MAF_USDA=3.529
NC_035080.1	23333679	.	G	A	.	.	MAF_INRAE=25.316;MAF_USDA=5.294
NC_035080.1	23333703	.	A	C	.	.	MAF_USDA=1.639
NC_035080.1	23333745	.	T	G	.	.	MAF_USDA=8.197
NC_035080.1	23333813	.	C	T	.	.	MAF_USDA=2.459
NC_035080.1	23333869	.	A	T	.	.	MAF_INRAE=32.911;MAF_USDA=33.529
NC_035080.1	23333873	.	C	A	.	.	MAF_USDA=10.0
NC_035080.1	23333874	.	G	A	.	.	MAF_INRAE=13.291;MAF_USDA=7.059
NC_035080.1	23334004	.	A	T	.	.	MAF_USDA=8.824
NC_035080.1	23334005	.	A	T	.	.	MAF_USDA=8.824
NC_035080.1	23334006	.	A	T	.	.	MAF_USDA=8.824
NC_035080.1	23334007	.	A	T	.	.	MAF_USDA=8.824
NC_035080.1	23334008	.	A	T	.	.	MAF_USDA=8.824
NC_035080.1	23334010	.	G	T	.	.	MAF_INRAE=12.5;MAF_USDA=8.824
NC_035080.1	23334012	.	T	G	.	.	MAF_INRAE=13.924;MAF_USDA=5.294
NC_035080.1	23334013	.	G	T	.	.	MAF_INRAE=6.667;MAF_USDA=5.294
NC_035080.1	23334032	.	A	G	.	.	MAF_INRAE=32.278;MAF_USDA=38.824
NC_035080.1	23334163	.	T	C	.	.	MAF_USDA=10.656
NC_035080.1	23334476	.	T	G	.	.	MAF_INRAE=13.291;MAF_USDA=5.738
NC_035080.1	23334547	.	A	T	.	.	MAF_USDA=2.459
NC_035080.1	23334638	.	T	G	.	.	MAF_USDA=1.639
NC_035080.1	23334769	.	A	C	.	.	MAF_INRAE=26.316;MAF_USDA=11.765
NC_035080.1	23334800	.	G	A	.	.	MAF_USDA=7.377
NC_035080.1	23334836	.	C	G	.	.	MAF_USDA=1.639
NC_035080.1	23334857	.	C	T	.	.	MAF_INRAE=1.667
NC_035080.1	23334859	.	T	A	.	.	MAF_INRAE=1.667
NC_035080.1	23334913	.	C	T	.	.	MAF_USDA=4.706
NC_035080.1	23334941	.	A	G	.	.	MAF_USDA=4.098
NC_035080.1	23334946	.	C	T	.	.	MAF_INRAE=13.158;MAF_USDA=1.639
NC_035080.1	23334957	.	C	A	.	.	MAF_INRAE=29.747;MAF_USDA=15.294
NC_035080.1	23335037	.	T	G	.	.	MAF_USDA=9.412
NC_035080.1	23335121	.	T	G	.	.	MAF_USDA=2.083
NC_035080.1	23335239	.	G	T	.	.	MAF_USDA=3.279
NC_035080.1	23335240	.	T	G	.	.	MAF_USDA=11.176
NC_035080.1	23335292	.	T	G	.	.	MAF_INRAE=44.304;MAF_USDA=39.583
NC_035080.1	23335293	.	T	G	.	.	MAF_USDA=10.417
NC_035080.1	23335294	.	A	T	.	.	MAF_INRAE=10.526;MAF_USDA=10.417
NC_035080.1	23335321	.	G	C	.	.	MAF_INRAE=13.924;MAF_USDA=5.294
NC_035080.1	23335364	.	A	G	.	.	MAF_INRAE=13.924;MAF_USDA=5.294
NC_035080.1	23337219	.	T	G	.	.	MAF_USDA=34.524
NC_035080.1	23337306	.	A	C	.	.	MAF_USDA=2.083
NC_035080.1	23337326	.	T	A	.	.	MAF_INRAE=5.263;MAF_USDA=14.118
NC_035080.1	23337369	.	G	A	.	.	MAF_USDA=1.639
NC_035080.1	23337387	.	C	T	.	.	MAF_INRAE=42.105;MAF_USDA=26.471
NC_035080.1	23337404	.	G	C	.	.	MAF_USDA=10.588
NC_035080.1	23337448	.	A	G	.	.	MAF_INRAE=25.949;MAF_USDA=14.118
NC_035080.1	23337489	.	T	C	.	.	MAF_INRAE=19.62;MAF_USDA=35.417
NC_035080.1	23337505	.	G	A	.	.	MAF_INRAE=45.57;MAF_USDA=34.706
NC_035080.1	23337513	.	G	A	.	.	MAF_USDA=7.377
NC_035080.1	23337542	.	T	A	.	.	MAF_USDA=7.377
NC_035080.1	23337560	.	T	C	.	.	MAF_USDA=9.412
NC_035080.1	23337586	.	T	C	.	.	MAF_INRAE=27.848;MAF_USDA=45.882
NC_035080.1	23337587	.	A	T	.	.	MAF_INRAE=33.333;MAF_USDA=46.471
NC_035080.1	23337604	.	T	G	.	.	MAF_INRAE=27.848;MAF_USDA=47.059
NC_035080.1	23337685	.	G	T	.	.	MAF_USDA=7.377
NC_035080.1	23337790	.	G	T	.	.	MAF_INRAE=25.316;MAF_USDA=12.941
NC_035080.1	23338181	.	C	T	.	.	MAF_INRAE=5.263;MAF_USDA=4.706
NC_035080.1	23338207	.	A	G	.	.	MAF_USDA=24.706
NC_035080.1	23338233	.	T	G	.	.	MAF_USDA=2.459
NC_035080.1	23338237	.	A	C	.	.	MAF_USDA=2.459
NC_035080.1	23338247	.	C	G	.	.	MAF_USDA=10.588
NC_035080.1	23338268	.	T	G	.	.	MAF_USDA=4.098
NC_035080.1	23338332	.	T	G	.	.	MAF_USDA=8.333
NC_035080.1	23338336	.	A	C	.	.	MAF_USDA=7.5
NC_035080.1	23338340	.	T	C	.	.	MAF_USDA=7.5
NC_035080.1	23340549	.	A	C	.	.	MAF_INRAE=5.0
NC_035080.1	23340647	.	G	T	.	.	MAF_INRAE=2.632;MAF_USDA=3.279
NC_035080.1	23340744	.	C	T	.	.	MAF_INRAE=25.0;MAF_USDA=4.167
NC_035080.1	23340754	.	T	C	.	.	MAF_INRAE=27.5
NC_035080.1	23340815	.	G	T	.	.	MAF_INRAE=27.5
NC_035080.1	23340843	.	T	A	.	.	MAF_INRAE=35.0
NC_035080.1	23341139	.	T	G	.	.	MAF_INRAE=47.5
NC_035080.1	23341172	.	C	A	.	.	MAF_INRAE=10.833
NC_035080.1	23341210	.	A	C	.	.	MAF_INRAE=14.167
NC_035080.1	23341395	.	G	A	.	.	MAF_USDA=8.333
NC_035080.1	23341407	.	T	C	.	.	MAF_INRAE=11.667
NC_035080.1	23341416	.	G	A	.	.	MAF_INRAE=21.519
NC_035080.1	23341420	.	A	G	.	.	MAF_INRAE=49.167
NC_035080.1	23341435	.	C	T	.	.	MAF_INRAE=26.667
NC_035080.1	23341579	.	A	T	.	.	MAF_INRAE=19.62
NC_035080.1	23341585	.	T	G	.	.	MAF_INRAE=19.62
NC_035080.1	23341634	.	A	T	.	.	MAF_USDA=8.197
NC_035080.1	23341637	.	A	C	.	.	MAF_USDA=3.279
NC_035080.1	23341657	.	T	C	.	.	MAF_INRAE=18.987;MAF_USDA=35.417
NC_035080.1	23341685	.	A	G	.	.	MAF_INRAE=44.937;MAF_USDA=18.824
NC_035080.1	23341759	.	A	C	.	.	MAF_INRAE=12.658;MAF_USDA=19.167
NC_035080.1	23341769	.	G	T	.	.	MAF_USDA=8.333
NC_035080.1	23341815	.	C	A	.	.	MAF_USDA=5.882
NC_035080.1	23341816	.	A	C	.	.	MAF_USDA=11.475
NC_035080.1	23341869	.	T	G	.	.	MAF_INRAE=5.263;MAF_USDA=3.529
NC_035080.1	23341888	.	G	T	.	.	MAF_USDA=1.639
NC_035080.1	23341952	.	T	C	.	.	MAF_USDA=7.377
NC_035080.1	23342093	.	C	T	.	.	MAF_USDA=1.639
NC_035080.1	23342152	.	G	T	.	.	MAF_USDA=4.167
NC_035080.1	23342189	.	T	G	.	.	MAF_INRAE=18.987;MAF_USDA=33.333
NC_035080.1	23342608	.	A	G	.	.	MAF_INRAE=12.5
NC_035080.1	23342711	.	A	T	.	.	MAF_INRAE=25.316;MAF_USDA=15.574
NC_035080.1	23343023	.	T	C	.	.	MAF_USDA=9.412
NC_035080.1	23343097	.	T	A	.	.	MAF_INRAE=5.263;MAF_USDA=3.529
NC_035080.1	23343174	.	C	A	.	.	MAF_USDA=3.529
NC_035080.1	23343223	.	T	A	.	.	MAF_INRAE=19.62;MAF_USDA=10.588
NC_035080.1	23343389	.	A	G	.	.	MAF_USDA=5.738
NC_035080.1	23343602	.	C	T	.	.	MAF_INRAE=5.263;MAF_USDA=4.706
NC_035080.1	23343653	.	T	C	.	.	MAF_INRAE=18.987;MAF_USDA=10.588
NC_035080.1	23343689	.	G	A	.	.	MAF_INRAE=18.987;MAF_USDA=35.417
NC_035080.1	23343707	.	T	C	.	.	MAF_INRAE=19.62;MAF_USDA=35.417
NC_035080.1	23343721	.	G	A	.	.	MAF_USDA=4.098
NC_035080.1	23343730	.	A	G	.	.	MAF_INRAE=5.263;MAF_USDA=6.471
NC_035080.1	23343886	.	T	A	.	.	MAF_INRAE=18.987
NC_035080.1	23343954	.	T	G	.	.	MAF_INRAE=40.506;MAF_USDA=12.295
NC_035080.1	23344065	.	G	A	.	.	MAF_INRAE=24.051;MAF_USDA=7.059
NC_035080.1	23344183	.	G	T	.	.	MAF_INRAE=15.789;MAF_USDA=6.557
NC_035080.1	23344241	.	T	A	.	.	MAF_INRAE=40.506;MAF_USDA=17.059
NC_035080.1	23344259	.	C	G	.	.	MAF_INRAE=10.127;MAF_USDA=16.471
NC_035080.1	23344294	.	A	C	.	.	MAF_USDA=5.738
NC_035080.1	23344544	.	T	C	.	.	MAF_USDA=1.695
NC_035080.1	23344628	.	G	A	.	.	MAF_USDA=5.738
NC_035080.1	23344653	.	T	C	.	.	MAF_INRAE=44.304
NC_035080.1	23344758	.	T	G	.	.	MAF_USDA=7.377
NC_035080.1	23344835	.	C	A	.	.	MAF_INRAE=12.5;MAF_USDA=4.918
NC_035080.1	23344876	.	A	G	.	.	MAF_USDA=9.412
NC_035080.1	23344877	.	A	C	.	.	MAF_USDA=9.412
NC_035080.1	23344937	.	A	G	.	.	MAF_INRAE=11.667
NC_035080.1	23344988	.	C	T	.	.	MAF_INRAE=12.5;MAF_USDA=29.762
NC_035080.1	23345003	.	A	G	.	.	MAF_USDA=8.235
NC_035080.1	23345016	.	C	T	.	.	MAF_USDA=7.377
NC_035080.1	23345036	.	G	A	.	.	MAF_USDA=7.377
NC_035080.1	23345098	.	T	C	.	.	MAF_USDA=8.824
NC_035080.1	23345115	.	T	C	.	.	MAF_USDA=8.824
NC_035080.1	23345180	.	G	A	.	.	MAF_USDA=9.412
NC_035080.1	23345205	.	A	C	.	.	MAF_USDA=1.639
NC_035080.1	23345215	.	T	C	.	.	MAF_USDA=9.412
NC_035080.1	23345271	.	C	T	.	.	MAF_USDA=4.098
NC_035080.1	23345319	.	C	T	.	.	MAF_INRAE=29.114;MAF_USDA=20.588
NC_035080.1	23345353	.	C	T	.	.	MAF_INRAE=29.114;MAF_USDA=21.765
NC_035080.1	23345427	.	C	T	.	.	MAF_INRAE=15.789;MAF_USDA=7.377
NC_035080.1	23345500	.	G	A	.	.	MAF_USDA=7.059
NC_035080.1	23345540	.	C	A	.	.	MAF_INRAE=12.658;MAF_USDA=1.639
NC_035080.1	23345755	.	T	C	.	.	MAF_USDA=8.235
NC_035080.1	23345771	.	C	G	.	.	MAF_USDA=2.459
NC_035080.1	23345791	.	C	A	.	.	MAF_USDA=1.639
NC_035080.1	23345839	.	C	T	.	.	MAF_INRAE=42.105;MAF_USDA=12.353
NC_035080.1	23345851	.	G	A	.	.	MAF_INRAE=15.789;MAF_USDA=7.377
NC_035080.1	23345876	.	A	G	.	.	MAF_USDA=10.588
NC_035080.1	23345989	.	C	T	.	.	MAF_INRAE=33.544;MAF_USDA=40.588
NC_035080.1	23346039	.	A	C	.	.	MAF_INRAE=31.646;MAF_USDA=43.529
NC_035080.1	23346055	.	A	G	.	.	MAF_USDA=1.639
NC_035080.1	23346131	.	T	C	.	.	MAF_INRAE=11.667;MAF_USDA=4.918
NC_035080.1	23346174	.	C	T	.	.	MAF_USDA=2.941
NC_035080.1	23346175	.	G	A	.	.	MAF_INRAE=12.5;MAF_USDA=4.167
NC_035080.1	23346272	.	T	G	.	.	MAF_INRAE=39.873;MAF_USDA=41.176
NC_035080.1	23346483	.	A	T	.	.	MAF_INRAE=49.367;MAF_USDA=48.235
NC_035080.1	23346485	.	A	C	.	.	MAF_INRAE=48.333;MAF_USDA=47.059
NC_035080.1	23346491	.	G	C	.	.	MAF_INRAE=31.013;MAF_USDA=42.941
NC_035080.1	23346545	.	G	T	.	.	MAF_INRAE=15.789;MAF_USDA=25.294
NC_035080.1	23346654	.	C	T	.	.	MAF_INRAE=36.709;MAF_USDA=11.765
NC_035080.1	23346686	.	T	C	.	.	MAF_INRAE=40.506;MAF_USDA=18.235
NC_035080.1	23346694	.	G	T	.	.	MAF_INRAE=41.139;MAF_USDA=42.941
NC_035080.1	23346695	.	G	A	.	.	MAF_USDA=5.294
NC_035080.1	23346715	.	A	C	.	.	MAF_INRAE=50.0;MAF_USDA=48.824
NC_035080.1	23346820	.	C	T	.	.	MAF_INRAE=50.0;MAF_USDA=47.059
NC_035080.1	23346823	.	C	A	.	.	MAF_INRAE=47.5;MAF_USDA=47.647
NC_035080.1	23346941	.	A	G	.	.	MAF_INRAE=34.81;MAF_USDA=44.706
NC_035080.1	23347046	.	G	T	.	.	MAF_INRAE=34.177
NC_035080.1	23347082	.	C	T	.	.	MAF_INRAE=12.5;MAF_USDA=8.197
NC_035080.1	23347085	.	G	A	.	.	MAF_INRAE=25.316;MAF_USDA=42.353
NC_035080.1	23347156	.	G	A	.	.	MAF_USDA=3.529
NC_035080.1	23347324	.	G	A	.	.	MAF_INRAE=39.241;MAF_USDA=12.353
NC_035080.1	23347336	.	A	C	.	.	MAF_USDA=9.836
NC_035080.1	23347357	.	T	C	.	.	MAF_USDA=4.098
NC_035080.1	23347363	.	G	A	.	.	MAF_INRAE=19.62;MAF_USDA=19.412
NC_035080.1	23347381	.	A	G	.	.	MAF_INRAE=14.557;MAF_USDA=27.059
NC_035080.1	23347404	.	T	C	.	.	MAF_INRAE=40.506;MAF_USDA=20.588
NC_035080.1	23347406	.	C	T	.	.	MAF_INRAE=40.0;MAF_USDA=21.176
NC_035080.1	23347505	.	G	A	.	.	MAF_USDA=2.941
NC_035080.1	23347507	.	G	A	.	.	MAF_INRAE=24.051;MAF_USDA=32.353
NC_035080.1	23347513	.	G	A	.	.	MAF_INRAE=24.684;MAF_USDA=38.824
NC_035080.1	23347580	.	T	C	.	.	MAF_INRAE=48.734;MAF_USDA=44.706
NC_035080.1	23347621	.	A	T	.	.	MAF_USDA=12.295
NC_035080.1	23347650	.	A	G	.	.	MAF_USDA=1.667
NC_035080.1	23347826	.	C	T	.	.	MAF_USDA=6.557
NC_035080.1	23347827	.	G	T	.	.	MAF_INRAE=19.62;MAF_USDA=37.5
NC_035080.1	23347863	.	T	C	.	.	MAF_INRAE=15.789;MAF_USDA=4.918
NC_035080.1	23347884	.	C	T	.	.	MAF_INRAE=15.789;MAF_USDA=4.918
NC_035080.1	23347907	.	C	T	.	.	MAF_INRAE=25.316;MAF_USDA=35.294
NC_035080.1	23347914	.	C	G	.	.	MAF_INRAE=12.5;MAF_USDA=8.197
NC_035080.1	23347948	.	T	C	.	.	MAF_INRAE=5.263;MAF_USDA=4.706
NC_035080.1	23347999	.	T	C	.	.	MAF_USDA=3.333
NC_035080.1	23348016	.	G	T	.	.	MAF_USDA=5.833
NC_035080.1	23348037	.	G	A	.	.	MAF_INRAE=5.263;MAF_USDA=4.118
NC_035080.1	23348061	.	A	G	.	.	MAF_INRAE=5.263;MAF_USDA=5.294
NC_035080.1	23348074	.	T	A	.	.	MAF_USDA=1.639
NC_035080.1	23348105	.	A	C	.	.	MAF_INRAE=19.62;MAF_USDA=14.118
NC_035080.1	23348109	.	G	T	.	.	MAF_USDA=3.279
NC_035080.1	23348118	.	A	G	.	.	MAF_INRAE=19.62;MAF_USDA=15.882
NC_035080.1	23348243	.	G	A	.	.	MAF_INRAE=40.506;MAF_USDA=18.824
NC_035080.1	23348307	.	A	C	.	.	MAF_INRAE=29.114;MAF_USDA=40.0
NC_035080.1	23348344	.	T	C	.	.	MAF_INRAE=47.468;MAF_USDA=42.353
NC_035080.1	23348388	.	G	A	.	.	MAF_INRAE=13.333;MAF_USDA=9.016
NC_035080.1	23348430	.	T	G	.	.	MAF_INRAE=45.57;MAF_USDA=47.647
NC_035080.1	23348448	.	G	T	.	.	MAF_USDA=5.0
NC_035080.1	23348485	.	C	A	.	.	MAF_USDA=1.639
NC_035080.1	23348493	.	T	C	.	.	MAF_USDA=6.557
NC_035080.1	23348510	.	G	T	.	.	MAF_USDA=1.639
NC_035080.1	23348522	.	A	C	.	.	MAF_INRAE=47.5;MAF_USDA=49.412
NC_035080.1	23348566	.	G	C	.	.	MAF_INRAE=47.5;MAF_USDA=39.583
NC_035080.1	23348599	.	C	T	.	.	MAF_INRAE=12.5;MAF_USDA=7.377
NC_035080.1	23348625	.	G	A	.	.	MAF_INRAE=47.5;MAF_USDA=48.824
NC_035080.1	23348648	.	C	T	.	.	MAF_USDA=2.941
NC_035080.1	23348730	.	T	G	.	.	MAF_USDA=4.167
NC_035080.1	23348765	.	C	T	.	.	MAF_INRAE=44.304;MAF_USDA=49.412
NC_035080.1	23348767	.	C	T	.	.	MAF_INRAE=46.667;MAF_USDA=49.412
NC_035080.1	23348814	.	C	T	.	.	MAF_INRAE=44.304;MAF_USDA=48.824
NC_035080.1	23348830	.	A	G	.	.	MAF_INRAE=43.671;MAF_USDA=49.412
NC_035080.1	23348839	.	C	G	.	.	MAF_INRAE=43.671;MAF_USDA=49.412
NC_035080.1	23348869	.	T	C	.	.	MAF_INRAE=44.304;MAF_USDA=39.583
NC_035080.1	23348885	.	T	G	.	.	MAF_USDA=1.639
NC_035080.1	23348927	.	G	T	.	.	MAF_USDA=4.167
NC_035080.1	23348940	.	C	T	.	.	MAF_USDA=1.639
NC_035080.1	23348986	.	G	A	.	.	MAF_USDA=2.459
NC_035080.1	23348998	.	T	G	.	.	MAF_INRAE=44.937;MAF_USDA=47.647
NC_035080.1	23349000	.	C	T	.	.	MAF_USDA=3.279
NC_035080.1	23349007	.	T	A	.	.	MAF_USDA=1.639
NC_035080.1	23349023	.	G	A	.	.	MAF_USDA=1.639
NC_035080.1	23349082	.	G	A	.	.	MAF_INRAE=44.937;MAF_USDA=48.824
NC_035080.1	23349108	.	C	T	.	.	MAF_INRAE=44.937;MAF_USDA=48.235
NC_035080.1	23349130	.	A	G	.	.	MAF_INRAE=44.304;MAF_USDA=49.412
NC_035080.1	23349196	.	A	C	.	.	MAF_INRAE=15.0;MAF_USDA=41.176
NC_035080.1	23349203	.	T	C	.	.	MAF_USDA=6.557
NC_035080.1	23349251	.	C	T	.	.	MAF_INRAE=38.333;MAF_USDA=46.471
NC_035080.1	23349310	.	C	T	.	.	MAF_USDA=1.639
NC_035080.1	23349327	.	C	G	.	.	MAF_USDA=5.357
NC_035080.1	23349346	.	G	T	.	.	MAF_USDA=7.377
NC_035080.1	23349359	.	A	G	.	.	MAF_INRAE=36.842;MAF_USDA=22.353
NC_035080.1	23349385	.	G	T	.	.	MAF_USDA=6.667
NC_035080.1	23349426	.	A	G	.	.	MAF_INRAE=47.368;MAF_USDA=46.951
NC_035080.1	23349431	.	A	G	.	.	MAF_INRAE=2.632;MAF_USDA=2.586
NC_035080.1	23349475	.	T	G	.	.	MAF_INRAE=45.57;MAF_USDA=48.214
NC_035080.1	23349497	.	T	C	.	.	MAF_INRAE=46.835;MAF_USDA=45.833
NC_035080.1	23349507	.	T	C	.	.	MAF_INRAE=43.671;MAF_USDA=44.048
NC_035080.1	23349517	.	T	G	.	.	MAF_USDA=1.667
NC_035080.1	23349518	.	A	T	.	.	MAF_INRAE=44.304;MAF_USDA=44.048
NC_035080.1	23349549	.	C	T	.	.	MAF_USDA=13.333
NC_035080.1	23349620	.	G	A	.	.	MAF_USDA=5.0
NC_035080.1	23349664	.	A	T	.	.	MAF_USDA=41.667
NC_035080.1	23353155	.	A	T	.	.	MAF_USDA=12.5
NC_035080.1	23353264	.	T	C	.	.	MAF_USDA=4.167
NC_035080.1	23353276	.	A	C	.	.	MAF_USDA=41.667
NC_035080.1	23353282	.	C	T	.	.	MAF_USDA=41.667
NC_035080.1	23353332	.	C	T	.	.	MAF_USDA=46.471
NC_035080.1	23353342	.	A	G	.	.	MAF_USDA=5.738
NC_035080.1	23353373	.	C	G	.	.	MAF_USDA=42.941
NC_035080.1	23353399	.	T	C	.	.	MAF_USDA=48.235
NC_035080.1	23353426	.	T	A	.	.	MAF_USDA=2.459
NC_035080.1	23353429	.	G	A	.	.	MAF_USDA=4.098
NC_035080.1	23353455	.	C	A	.	.	MAF_INRAE=26.316;MAF_USDA=11.176
NC_035080.1	23353603	.	G	A	.	.	MAF_INRAE=44.937;MAF_USDA=48.824
NC_035080.1	23353703	.	C	A	.	.	MAF_INRAE=48.734;MAF_USDA=42.353
NC_035080.1	23353717	.	C	A	.	.	MAF_USDA=1.639
NC_035080.1	23353724	.	T	C	.	.	MAF_INRAE=44.937;MAF_USDA=48.235
NC_035080.1	23353757	.	A	C	.	.	MAF_INRAE=15.789;MAF_USDA=13.115
NC_035080.1	23353763	.	C	T	.	.	MAF_USDA=6.557
NC_035080.1	23353774	.	G	A	.	.	MAF_USDA=2.459
NC_035080.1	23353796	.	A	G	.	.	MAF_INRAE=47.5
NC_035080.1	23353798	.	T	A	.	.	MAF_INRAE=48.734;MAF_USDA=44.118
NC_035080.1	23353803	.	G	T	.	.	MAF_INRAE=44.937;MAF_USDA=48.824
NC_035080.1	23353851	.	A	G	.	.	MAF_USDA=7.377
NC_035080.1	23353858	.	T	G	.	.	MAF_INRAE=5.263;MAF_USDA=3.529
NC_035080.1	23353874	.	A	T	.	.	MAF_USDA=2.459
NC_035080.1	23353906	.	T	G	.	.	MAF_USDA=7.377
NC_035080.1	23353937	.	G	A	.	.	MAF_USDA=7.377
NC_035080.1	23354009	.	C	T	.	.	MAF_INRAE=18.987;MAF_USDA=14.118
NC_035080.1	23354026	.	G	C	.	.	MAF_USDA=1.639
NC_035080.1	23354073	.	A	G	.	.	MAF_INRAE=12.658;MAF_USDA=1.176
NC_035080.1	23354083	.	C	T	.	.	MAF_INRAE=43.671;MAF_USDA=47.647
NC_035080.1	23354098	.	G	A	.	.	MAF_USDA=1.639
NC_035080.1	23354126	.	A	G	.	.	MAF_USDA=39.583
NC_035080.1	23354244	.	A	G	.	.	MAF_USDA=3.279
NC_035080.1	23354251	.	G	A	.	.	MAF_INRAE=44.937;MAF_USDA=47.647
NC_035080.1	23354264	.	T	G	.	.	MAF_INRAE=44.937;MAF_USDA=48.235
NC_035080.1	23354288	.	G	A	.	.	MAF_INRAE=44.937;MAF_USDA=48.235
NC_035080.1	23354299	.	C	A	.	.	MAF_USDA=6.25
NC_035080.1	23354333	.	A	C	.	.	MAF_INRAE=44.304;MAF_USDA=48.235
NC_035080.1	23354363	.	A	C	.	.	MAF_INRAE=44.304;MAF_USDA=47.059
NC_035080.1	23354377	.	A	C	.	.	MAF_USDA=42.941
NC_035080.1	23354378	.	C	T	.	.	MAF_USDA=46.471
NC_035080.1	23354379	.	G	A	.	.	MAF_USDA=47.059
NC_035080.1	23354393	.	A	T	.	.	MAF_INRAE=48.101;MAF_USDA=42.941
NC_035080.1	23354437	.	G	T	.	.	MAF_INRAE=47.468;MAF_USDA=41.765
NC_035080.1	23354444	.	A	G	.	.	MAF_INRAE=47.468;MAF_USDA=41.765
NC_035080.1	23354448	.	G	T	.	.	MAF_INRAE=14.167
NC_035080.1	23354460	.	C	T	.	.	MAF_INRAE=5.263;MAF_USDA=3.529
NC_035080.1	23354528	.	A	G	.	.	MAF_INRAE=15.789
NC_035080.1	23354564	.	C	T	.	.	MAF_INRAE=38.608;MAF_USDA=13.095
NC_035080.1	23354585	.	C	A	.	.	MAF_USDA=5.833
NC_035080.1	23354603	.	C	A	.	.	MAF_INRAE=45.57;MAF_USDA=47.059
NC_035080.1	23354616	.	T	A	.	.	MAF_USDA=6.557
NC_035080.1	23354620	.	T	C	.	.	MAF_INRAE=44.937;MAF_USDA=46.471
NC_035080.1	23354666	.	T	G	.	.	MAF_INRAE=44.304;MAF_USDA=48.824
NC_035080.1	23354674	.	G	A	.	.	MAF_USDA=6.557
NC_035080.1	23354744	.	G	C	.	.	MAF_INRAE=44.937;MAF_USDA=49.412
NC_035080.1	23354745	.	T	A	.	.	MAF_INRAE=12.658;MAF_USDA=1.176
NC_035080.1	23354778	.	A	T	.	.	MAF_INRAE=19.62;MAF_USDA=16.471
NC_035080.1	23354788	.	T	A	.	.	MAF_INRAE=44.937;MAF_USDA=50.0
NC_035080.1	23354812	.	G	A	.	.	MAF_USDA=1.639
NC_035080.1	23354842	.	T	G	.	.	MAF_USDA=6.557
NC_035080.1	23354881	.	T	C	.	.	MAF_INRAE=5.263;MAF_USDA=5.882
NC_035080.1	23354902	.	A	C	.	.	MAF_INRAE=44.937;MAF_USDA=48.235
NC_035080.1	23354926	.	G	A	.	.	MAF_USDA=1.639
NC_035080.1	23354981	.	G	T	.	.	MAF_USDA=3.279
NC_035080.1	23355002	.	C	T	.	.	MAF_INRAE=44.304;MAF_USDA=48.824
NC_035080.1	23355016	.	T	C	.	.	MAF_INRAE=44.937;MAF_USDA=48.235
NC_035080.1	23355059	.	A	T	.	.	MAF_INRAE=48.734;MAF_USDA=42.353
NC_035080.1	23355085	.	G	A	.	.	MAF_USDA=1.639
NC_035080.1	23355143	.	G	A	.	.	MAF_INRAE=44.937;MAF_USDA=48.824
NC_035080.1	23355154	.	C	G	.	.	MAF_INRAE=12.5;MAF_USDA=7.377
NC_035080.1	23355161	.	T	G	.	.	MAF_INRAE=48.734;MAF_USDA=39.583
NC_035080.1	23355281	.	C	T	.	.	MAF_INRAE=15.789;MAF_USDA=5.738
NC_035080.1	23355336	.	A	G	.	.	MAF_INRAE=44.937;MAF_USDA=40.0
NC_035080.1	23355372	.	T	C	.	.	MAF_INRAE=48.734;MAF_USDA=48.824
NC_035080.1	23355388	.	T	A	.	.	MAF_USDA=7.377
NC_035080.1	23355407	.	C	T	.	.	MAF_USDA=7.377
NC_035080.1	23355430	.	C	A	.	.	MAF_INRAE=44.937;MAF_USDA=41.176
NC_035080.1	23355431	.	G	A	.	.	MAF_USDA=1.639
NC_035080.1	23355458	.	C	T	.	.	MAF_INRAE=42.105;MAF_USDA=18.235
NC_035080.1	23355463	.	G	T	.	.	MAF_INRAE=5.263;MAF_USDA=3.529
NC_035080.1	23355486	.	T	C	.	.	MAF_INRAE=47.5
NC_035080.1	23355542	.	T	A	.	.	MAF_INRAE=12.5;MAF_USDA=5.738
NC_035080.1	23355558	.	C	T	.	.	MAF_INRAE=19.62;MAF_USDA=37.5
NC_035080.1	23355577	.	C	T	.	.	MAF_INRAE=15.789
NC_035080.1	23355604	.	A	G	.	.	MAF_INRAE=39.873;MAF_USDA=42.941
NC_035080.1	23355611	.	C	T	.	.	MAF_USDA=1.639
NC_035080.1	23355618	.	T	C	.	.	MAF_INRAE=20.886;MAF_USDA=44.706
NC_035080.1	23355659	.	G	T	.	.	MAF_INRAE=19.62;MAF_USDA=41.176
NC_035080.1	23355746	.	G	A	.	.	MAF_INRAE=24.684;MAF_USDA=31.765
NC_035080.1	23355771	.	C	T	.	.	MAF_USDA=1.639
NC_035080.1	23355785	.	C	T	.	.	MAF_USDA=6.557
NC_035080.1	23355938	.	C	T	.	.	MAF_USDA=1.639
NC_035080.1	23356009	.	C	A	.	.	MAF_USDA=1.639
NC_035080.1	23356031	.	A	T	.	.	MAF_INRAE=23.418;MAF_USDA=11.176
NC_035080.1	23356035	.	T	C	.	.	MAF_USDA=24.118
NC_035080.1	23356040	.	A	C	.	.	MAF_USDA=24.118
NC_035080.1	23356180	.	A	C	.	.	MAF_INRAE=23.418;MAF_USDA=43.529
NC_035080.1	23356183	.	A	T	.	.	MAF_USDA=22.941
NC_035080.1	23356210	.	C	T	.	.	MAF_INRAE=5.263;MAF_USDA=3.529
NC_035080.1	23356261	.	A	G	.	.	MAF_USDA=3.279
NC_035080.1	23356269	.	G	T	.	.	MAF_USDA=18.235
NC_035080.1	23356342	.	G	T	.	.	MAF_INRAE=24.684;MAF_USDA=6.471
NC_035080.1	23356439	.	G	T	.	.	MAF_INRAE=49.367;MAF_USDA=35.882
NC_035080.1	23356506	.	T	A	.	.	MAF_INRAE=18.333
NC_035080.1	23356553	.	C	T	.	.	MAF_INRAE=49.367;MAF_USDA=32.353
NC_035080.1	23356576	.	A	C	.	.	MAF_USDA=1.639
NC_035080.1	23356581	.	G	C	.	.	MAF_INRAE=24.051;MAF_USDA=47.647
NC_035080.1	23356610	.	C	T	.	.	MAF_USDA=2.941
NC_035080.1	23356615	.	G	T	.	.	MAF_INRAE=48.734;MAF_USDA=33.529
NC_035080.1	23356621	.	G	T	.	.	MAF_USDA=4.706
NC_035080.1	23356627	.	A	T	.	.	MAF_INRAE=10.759;MAF_USDA=8.824
NC_035080.1	23356643	.	C	A	.	.	MAF_INRAE=5.263;MAF_USDA=3.279
NC_035080.1	23356651	.	G	A	.	.	MAF_USDA=1.639
NC_035080.1	23356668	.	T	A	.	.	MAF_INRAE=25.949;MAF_USDA=48.235
NC_035080.1	23356677	.	G	A	.	.	MAF_USDA=2.941
NC_035080.1	23356688	.	A	C	.	.	MAF_USDA=10.656
NC_035080.1	23356736	.	G	T	.	.	MAF_INRAE=10.759;MAF_USDA=17.857
NC_035080.1	23356738	.	G	A	.	.	MAF_INRAE=12.5;MAF_USDA=17.857
NC_035080.1	23356746	.	T	G	.	.	MAF_INRAE=25.316;MAF_USDA=31.176
NC_035080.1	23356775	.	T	C	.	.	MAF_USDA=8.333
NC_035080.1	23356826	.	C	T	.	.	MAF_USDA=19.412
NC_035080.1	23356950	.	G	A	.	.	MAF_USDA=2.459
NC_035080.1	23357180	.	A	T	.	.	MAF_USDA=4.167
NC_035080.1	23357195	.	T	G	.	.	MAF_USDA=10.656
NC_035080.1	23357229	.	G	A	.	.	MAF_USDA=6.557
NC_035080.1	23357230	.	C	A	.	.	MAF_USDA=6.557
NC_035080.1	23357236	.	T	A	.	.	MAF_USDA=18.824
NC_035080.1	23357282	.	G	A	.	.	MAF_INRAE=12.5;MAF_USDA=5.738
NC_035080.1	23357329	.	G	A	.	.	MAF_USDA=1.639
NC_035080.1	23357433	.	T	C	.	.	MAF_USDA=1.639
NC_035080.1	23357435	.	A	C	.	.	MAF_USDA=3.279
NC_035080.1	23357450	.	G	A	.	.	MAF_USDA=1.639
NC_035080.1	23357538	.	C	T	.	.	MAF_USDA=4.706
NC_035080.1	23357636	.	A	C	.	.	MAF_INRAE=34.81;MAF_USDA=47.647
NC_035080.1	23357651	.	A	G	.	.	MAF_INRAE=34.81;MAF_USDA=47.647
NC_035080.1	23357924	.	A	G	.	.	MAF_INRAE=34.81;MAF_USDA=42.941
NC_035080.1	23357996	.	A	G	.	.	MAF_INRAE=34.81;MAF_USDA=42.941
NC_035080.1	23358108	.	C	A	.	.	MAF_USDA=1.639
NC_035080.1	23358178	.	C	T	.	.	MAF_INRAE=34.177;MAF_USDA=48.81
NC_035080.1	23358201	.	G	A	.	.	MAF_USDA=1.667
NC_035080.1	23358276	.	G	A	.	.	MAF_USDA=2.459
NC_035080.1	23358278	.	G	A	.	.	MAF_INRAE=40.506;MAF_USDA=19.412
NC_035080.1	23358377	.	A	C	.	.	MAF_USDA=3.279
NC_035080.1	23358388	.	G	A	.	.	MAF_USDA=4.098
NC_035080.1	23358403	.	A	G	.	.	MAF_USDA=1.639
NC_035080.1	23358439	.	C	T	.	.	MAF_USDA=3.279
NC_035080.1	23358464	.	C	T	.	.	MAF_USDA=17.647
NC_035080.1	23358525	.	G	A	.	.	MAF_INRAE=10.759;MAF_USDA=10.0
NC_035080.1	23358544	.	G	T	.	.	MAF_USDA=1.639
NC_035080.1	23358556	.	G	A	.	.	MAF_USDA=3.279
NC_035080.1	23358586	.	C	T	.	.	MAF_USDA=2.459
NC_035080.1	23358641	.	C	G	.	.	MAF_INRAE=34.81;MAF_USDA=49.412
NC_035080.1	23358695	.	A	G	.	.	MAF_INRAE=25.316;MAF_USDA=6.471
NC_035080.1	23358702	.	G	T	.	.	MAF_USDA=2.459
NC_035080.1	23358812	.	G	A	.	.	MAF_INRAE=34.177;MAF_USDA=47.059
NC_035080.1	23358848	.	G	A	.	.	MAF_INRAE=11.392
NC_035080.1	23358857	.	T	G	.	.	MAF_USDA=8.333
NC_035080.1	23358880	.	C	A	.	.	MAF_USDA=2.459
NC_035080.1	23358898	.	C	A	.	.	MAF_INRAE=34.81;MAF_USDA=48.824
NC_035080.1	23358952	.	G	A	.	.	MAF_USDA=3.529
NC_035080.1	23358958	.	C	G	.	.	MAF_INRAE=24.684;MAF_USDA=10.0
NC_035080.1	23358981	.	T	G	.	.	MAF_INRAE=24.684;MAF_USDA=37.059
NC_035080.1	23359105	.	A	C	.	.	MAF_USDA=3.279
NC_035080.1	23359426	.	C	G	.	.	MAF_INRAE=35.443;MAF_USDA=47.561
NC_035080.1	23359445	.	A	G	.	.	MAF_USDA=7.759
NC_035080.1	23359477	.	C	T	.	.	MAF_USDA=6.034
NC_035080.1	23359649	.	C	G	.	.	MAF_INRAE=33.544;MAF_USDA=45.122
NC_035080.1	23359677	.	T	G	.	.	MAF_USDA=12.069
NC_035080.1	23359716	.	C	T	.	.	MAF_INRAE=5.263;MAF_USDA=4.878
NC_035080.1	23359717	.	G	A	.	.	MAF_USDA=2.586
NC_035080.1	23359755	.	C	G	.	.	MAF_USDA=5.085
NC_035080.1	23359805	.	T	G	.	.	MAF_USDA=50.0
NC_035080.1	23359808	.	T	C	.	.	MAF_USDA=10.417
NC_035080.1	23360451	.	T	A	.	.	MAF_INRAE=23.418;MAF_USDA=39.583
NC_035080.1	23360495	.	G	A	.	.	MAF_USDA=3.448
NC_035080.1	23360507	.	A	G	.	.	MAF_USDA=11.207
NC_035080.1	23360517	.	G	A	.	.	MAF_USDA=3.448
NC_035080.1	23360558	.	T	C	.	.	MAF_USDA=4.098
NC_035080.1	23360568	.	A	G	.	.	MAF_INRAE=10.759;MAF_USDA=38.824
NC_035080.1	23360610	.	G	A	.	.	MAF_USDA=4.918
NC_035080.1	23360622	.	G	T	.	.	MAF_USDA=2.083
NC_035080.1	23360654	.	C	A	.	.	MAF_INRAE=39.873;MAF_USDA=22.941
NC_035080.1	23360690	.	A	C	.	.	MAF_INRAE=50.0;MAF_USDA=32.941
NC_035080.1	23360691	.	A	T	.	.	MAF_INRAE=49.167;MAF_USDA=32.941
NC_035080.1	23360704	.	T	A	.	.	MAF_USDA=1.639
NC_035080.1	23360921	.	A	T	.	.	MAF_USDA=9.016
NC_035080.1	23360965	.	G	T	.	.	MAF_USDA=3.279
NC_035080.1	23360990	.	A	T	.	.	MAF_USDA=1.176
NC_035080.1	23361027	.	C	A	.	.	MAF_USDA=1.639
NC_035080.1	23361344	.	G	T	.	.	MAF_USDA=4.918
NC_035080.1	23361362	.	G	A	.	.	MAF_USDA=2.459
NC_035080.1	23361404	.	A	T	.	.	MAF_USDA=4.098
NC_035080.1	23362183	.	G	C	.	.	MAF_USDA=8.475
NC_035080.1	23362193	.	A	T	.	.	MAF_USDA=9.016
NC_035080.1	23362213	.	T	C	.	.	MAF_USDA=4.098
NC_035080.1	23362454	.	T	G	.	.	MAF_USDA=1.639
NC_035080.1	23362604	.	A	C	.	.	MAF_USDA=1.765
NC_035080.1	23362605	.	A	G	.	.	MAF_INRAE=39.241;MAF_USDA=12.353
NC_035080.1	23362622	.	C	G	.	.	MAF_INRAE=25.949;MAF_USDA=10.0
NC_035080.1	23362624	.	T	C	.	.	MAF_USDA=13.115
NC_035080.1	23362678	.	A	T	.	.	MAF_USDA=9.836
NC_035080.1	23362696	.	A	G	.	.	MAF_INRAE=24.051
NC_035080.1	23362703	.	T	G	.	.	MAF_INRAE=12.025;MAF_USDA=1.176
NC_035080.1	23362913	.	C	T	.	.	MAF_USDA=10.656
NC_035080.1	23363024	.	G	T	.	.	MAF_USDA=12.295
NC_035080.1	23363046	.	G	A	.	.	MAF_INRAE=41.139;MAF_USDA=22.941
NC_035080.1	23363110	.	A	G	.	.	MAF_INRAE=24.684;MAF_USDA=10.0
NC_035080.1	23363138	.	T	C	.	.	MAF_USDA=2.459
NC_035080.1	23363169	.	C	A	.	.	MAF_USDA=4.167
NC_035080.1	23363275	.	C	T	.	.	MAF_INRAE=15.789;MAF_USDA=34.706
NC_035080.1	23363278	.	T	C	.	.	MAF_USDA=8.197
NC_035080.1	23363431	.	T	C	.	.	MAF_USDA=2.459
NC_035080.1	23363442	.	C	A	.	.	MAF_INRAE=10.759;MAF_USDA=8.824
NC_035080.1	23363470	.	A	C	.	.	MAF_INRAE=31.579
NC_035080.1	23363571	.	A	G	.	.	MAF_INRAE=35.443;MAF_USDA=22.353
NC_035080.1	23363690	.	A	G	.	.	MAF_INRAE=12.5;MAF_USDA=35.882
NC_035080.1	23363767	.	C	T	.	.	MAF_INRAE=10.759;MAF_USDA=47.647
NC_035080.1	23363771	.	T	C	.	.	MAF_USDA=2.459
NC_035080.1	23363841	.	A	G	.	.	MAF_INRAE=39.873;MAF_USDA=22.941
NC_035080.1	23363853	.	A	G	.	.	MAF_INRAE=5.263;MAF_USDA=48.235
NC_035080.1	23363858	.	G	A	.	.	MAF_USDA=35.294
NC_035080.1	23363879	.	T	C	.	.	MAF_USDA=7.377
NC_035080.1	23363904	.	A	C	.	.	MAF_INRAE=28.481;MAF_USDA=6.471
NC_035080.1	23363925	.	G	A	.	.	MAF_USDA=1.639
NC_035080.1	23363970	.	T	C	.	.	MAF_USDA=1.639
NC_035080.1	23364049	.	C	G	.	.	MAF_USDA=2.083
NC_035080.1	23364075	.	T	G	.	.	MAF_USDA=1.667
NC_035080.1	23364124	.	G	A	.	.	MAF_INRAE=10.759;MAF_USDA=27.381
NC_035080.1	23364238	.	A	T	.	.	MAF_USDA=7.647
NC_035080.1	23364240	.	A	T	.	.	MAF_USDA=7.647
NC_035080.1	23364308	.	G	A	.	.	MAF_INRAE=39.873;MAF_USDA=33.529
NC_035080.1	23364314	.	T	G	.	.	MAF_USDA=16.393
NC_035080.1	23364324	.	C	A	.	.	MAF_USDA=9.016
NC_035080.1	23364325	.	A	T	.	.	MAF_USDA=9.016
NC_035080.1	23364328	.	A	T	.	.	MAF_USDA=8.197
NC_035080.1	23364391	.	G	C	.	.	MAF_USDA=4.918
NC_035080.1	23364399	.	C	T	.	.	MAF_USDA=10.656
NC_035080.1	23364431	.	A	G	.	.	MAF_INRAE=15.789
NC_035080.1	23364911	.	A	C	.	.	MAF_USDA=2.083
NC_035080.1	23364925	.	A	G	.	.	MAF_INRAE=39.241;MAF_USDA=48.235
NC_035080.1	23364983	.	A	T	.	.	MAF_INRAE=40.506;MAF_USDA=38.235
NC_035080.1	23364997	.	C	T	.	.	MAF_INRAE=39.873;MAF_USDA=30.0
NC_035080.1	23365057	.	T	C	.	.	MAF_USDA=2.459
NC_035080.1	23365179	.	C	A	.	.	MAF_USDA=1.639
NC_035080.1	23365303	.	T	C	.	.	MAF_USDA=6.25
NC_035080.1	23365304	.	A	C	.	.	MAF_USDA=6.25
NC_035080.1	23365325	.	C	A	.	.	MAF_USDA=33.529
NC_035080.1	23365439	.	C	G	.	.	MAF_USDA=1.639
NC_035080.1	23365516	.	C	T	.	.	MAF_USDA=3.279
NC_035080.1	23365563	.	G	A	.	.	MAF_USDA=3.279
NC_035080.1	23365582	.	C	T	.	.	MAF_USDA=7.059
NC_035080.1	23365593	.	A	C	.	.	MAF_INRAE=39.873;MAF_USDA=29.412
NC_035080.1	23365613	.	A	C	.	.	MAF_USDA=3.279
NC_035080.1	23365626	.	T	C	.	.	MAF_INRAE=31.646;MAF_USDA=10.588
NC_035080.1	23365671	.	C	T	.	.	MAF_USDA=5.738
NC_035080.1	23365721	.	T	G	.	.	MAF_USDA=3.279
NC_035080.1	23365730	.	A	G	.	.	MAF_USDA=3.279
NC_035080.1	23365731	.	T	G	.	.	MAF_USDA=3.279
NC_035080.1	23365804	.	G	A	.	.	MAF_USDA=3.279
NC_035080.1	23365806	.	C	A	.	.	MAF_USDA=3.279
NC_035080.1	23365849	.	T	C	.	.	MAF_USDA=3.279
NC_035080.1	23365942	.	A	G	.	.	MAF_USDA=17.213
NC_035080.1	23366095	.	G	A	.	.	MAF_USDA=1.639
NC_035080.1	23366130	.	C	T	.	.	MAF_USDA=3.279
NC_035080.1	23366153	.	A	C	.	.	MAF_USDA=8.197
NC_035080.1	23366155	.	T	C	.	.	MAF_USDA=34.706
NC_035080.1	23366215	.	T	G	.	.	MAF_INRAE=2.632;MAF_USDA=18.852
NC_035080.1	23366226	.	T	C	.	.	MAF_USDA=7.377
NC_035080.1	23366259	.	A	T	.	.	MAF_USDA=2.083
NC_035080.1	23366279	.	G	T	.	.	MAF_INRAE=39.873;MAF_USDA=34.706
NC_035080.1	23366291	.	C	A	.	.	MAF_USDA=7.377
NC_035080.1	23366348	.	A	T	.	.	MAF_USDA=34.118
NC_035080.1	23366374	.	T	A	.	.	MAF_USDA=4.098
NC_035080.1	23366381	.	C	A	.	.	MAF_USDA=4.098
NC_035080.1	23366394	.	G	A	.	.	MAF_USDA=7.377
NC_035080.1	23366437	.	C	T	.	.	MAF_USDA=18.824
NC_035080.1	23366531	.	C	T	.	.	MAF_USDA=3.279
NC_035080.1	23366545	.	T	C	.	.	MAF_USDA=3.279
NC_035080.1	23366555	.	T	A	.	.	MAF_USDA=6.557
NC_035080.1	23366570	.	G	T	.	.	MAF_INRAE=39.241;MAF_USDA=37.647
NC_035080.1	23366585	.	G	T	.	.	MAF_INRAE=31.013;MAF_USDA=10.588
NC_035080.1	23366710	.	A	G	.	.	MAF_USDA=17.647
NC_035080.1	23366729	.	T	G	.	.	MAF_USDA=5.738
NC_035080.1	23366764	.	G	A	.	.	MAF_INRAE=40.506;MAF_USDA=28.824
NC_035080.1	23366768	.	A	G	.	.	MAF_USDA=2.083
NC_035080.1	23366801	.	G	T	.	.	MAF_USDA=6.471
NC_035080.1	23367006	.	A	G	.	.	MAF_USDA=5.738
NC_035080.1	23367035	.	G	A	.	.	MAF_INRAE=8.861;MAF_USDA=48.235
NC_035080.1	23367041	.	T	A	.	.	MAF_INRAE=8.228;MAF_USDA=50.0
NC_035080.1	23367076	.	T	C	.	.	MAF_USDA=2.459
NC_035080.1	23367093	.	C	G	.	.	MAF_USDA=8.824
NC_035080.1	23367134	.	G	A	.	.	MAF_USDA=3.279
NC_035080.1	23367172	.	C	A	.	.	MAF_USDA=8.824
NC_035080.1	23367212	.	C	T	.	.	MAF_USDA=7.059
NC_035080.1	23367246	.	T	C	.	.	MAF_USDA=2.459
NC_035080.1	23367255	.	G	T	.	.	MAF_INRAE=5.263
NC_035080.1	23367560	.	G	A	.	.	MAF_INRAE=39.873;MAF_USDA=14.754
NC_035080.1	23367568	.	A	G	.	.	MAF_INRAE=25.316;MAF_USDA=9.836
NC_035080.1	23367605	.	G	A	.	.	MAF_INRAE=12.658;MAF_USDA=1.765
NC_035080.1	23367606	.	T	C	.	.	MAF_INRAE=26.582;MAF_USDA=15.294
NC_035080.1	23367671	.	C	T	.	.	MAF_INRAE=50.0;MAF_USDA=48.824
NC_035080.1	23367710	.	G	A	.	.	MAF_INRAE=31.013;MAF_USDA=12.295
NC_035080.1	23367715	.	T	C	.	.	MAF_USDA=16.393
NC_035080.1	23367814	.	C	T	.	.	MAF_USDA=8.235
NC_035080.1	23368055	.	C	A	.	.	MAF_USDA=3.279
NC_035080.1	23368335	.	C	G	.	.	MAF_USDA=2.083
NC_035080.1	23368388	.	G	A	.	.	MAF_INRAE=15.789
NC_035080.1	23369696	.	C	T	.	.	MAF_INRAE=30.38;MAF_USDA=15.882
NC_035080.1	23369753	.	T	G	.	.	MAF_USDA=7.059
NC_035080.1	23369780	.	C	T	.	.	MAF_USDA=2.941
NC_035080.1	23369894	.	C	T	.	.	MAF_INRAE=31.646;MAF_USDA=15.882
NC_035080.1	23369912	.	C	T	.	.	MAF_USDA=2.459
NC_035080.1	23369997	.	GCA	GCG	.	.	MAF_USDA=31.25
NC_035080.1	23369999	.	A	G	.	.	MAF_INRAE=35.443
NC_035080.1	23370038	.	G	A	.	.	MAF_USDA=6.557
NC_035080.1	23370040	.	T	C	.	.	MAF_INRAE=31.646;MAF_USDA=15.882
NC_035080.1	23370061	.	C	T	.	.	MAF_USDA=8.824
NC_035080.1	23370091	.	C	T	.	.	MAF_USDA=4.098
NC_035080.1	23370143	.	C	T	.	.	MAF_INRAE=32.5;MAF_USDA=9.016
NC_035080.1	23370163	.	C	T	.	.	MAF_USDA=2.459
NC_035080.1	23370221	.	A	T	.	.	MAF_USDA=10.417
NC_035080.1	23370253	.	T	G	.	.	MAF_USDA=1.639
NC_035080.1	23370295	.	A	G	.	.	MAF_USDA=6.557
NC_035080.1	23370314	.	C	T	.	.	MAF_USDA=6.557
NC_035080.1	23370340	.	A	T	.	.	MAF_USDA=23.529
NC_035080.1	23370347	.	A	T	.	.	MAF_USDA=3.279
NC_035080.1	23370369	.	G	C	.	.	MAF_USDA=1.807
NC_035080.1	23370438	.	A	G	.	.	MAF_USDA=1.639
NC_035080.1	23370464	.	C	T	.	.	MAF_USDA=9.412
NC_035080.1	23370650	.	T	C	.	.	MAF_USDA=18.824
NC_035080.1	23370672	.	G	T	.	.	MAF_INRAE=39.241;MAF_USDA=21.311
NC_035080.1	23370706	.	T	C	.	.	MAF_INRAE=25.949;MAF_USDA=31.967
NC_035080.1	23370724	.	C	T	.	.	MAF_USDA=2.459
NC_035080.1	23370745	.	G	A	.	.	MAF_INRAE=8.861;MAF_USDA=17.213
NC_035080.1	23370756	.	A	C	.	.	MAF_INRAE=5.833;MAF_USDA=5.738
NC_035080.1	23370765	.	T	C	.	.	MAF_INRAE=5.833;MAF_USDA=4.918
NC_035080.1	23370998	.	A	T	.	.	MAF_INRAE=31.013;MAF_USDA=39.412
NC_035080.1	23371148	.	T	C	.	.	MAF_USDA=7.647
NC_035080.1	23371236	.	C	T	.	.	MAF_USDA=3.279
NC_035080.1	23371294	.	G	A	.	.	MAF_USDA=2.083
NC_035080.1	23371376	.	T	C	.	.	MAF_INRAE=15.789
NC_035080.1	23371407	.	A	C	.	.	MAF_USDA=2.459
NC_035080.1	23371500	.	G	A	.	.	MAF_USDA=13.529
NC_035080.1	23371516	.	C	T	.	.	MAF_INRAE=31.013;MAF_USDA=44.118
NC_035080.1	23371550	.	A	T	.	.	MAF_USDA=26.471
NC_035080.1	23371605	.	T	G	.	.	MAF_INRAE=5.833;MAF_USDA=4.118
NC_035080.1	23371657	.	T	A	.	.	MAF_USDA=7.377
NC_035080.1	23371747	.	A	T	.	.	MAF_INRAE=1.667
NC_035080.1	23371765	.	A	T	.	.	MAF_INRAE=1.667
NC_035080.1	23371770	.	T	C	.	.	MAF_INRAE=40.506;MAF_USDA=27.083
NC_035080.1	23371794	.	G	T	.	.	MAF_INRAE=6.667;MAF_USDA=4.918
NC_035080.1	23371795	.	G	A	.	.	MAF_INRAE=37.975;MAF_USDA=48.824
NC_035080.1	23371801	.	C	T	.	.	MAF_INRAE=41.772;MAF_USDA=49.412
NC_035080.1	23371812	.	G	C	.	.	MAF_USDA=2.459
NC_035080.1	23371825	.	A	G	.	.	MAF_USDA=2.459
NC_035080.1	23371827	.	T	G	.	.	MAF_USDA=5.738
NC_035080.1	23371828	.	A	G	.	.	MAF_USDA=14.754
NC_035080.1	23371832	.	C	T	.	.	MAF_USDA=5.738
NC_035080.1	23371839	.	G	A	.	.	MAF_USDA=1.639
NC_035080.1	23371880	.	T	A	.	.	MAF_INRAE=6.667;MAF_USDA=6.471
NC_035080.1	23371894	.	C	T	.	.	MAF_USDA=2.941
NC_035080.1	23371957	.	C	A	.	.	MAF_INRAE=36.667;MAF_USDA=48.824
NC_035080.1	23371958	.	T	G	.	.	MAF_USDA=8.197
NC_035080.1	23371983	.	T	C	.	.	MAF_INRAE=5.833;MAF_USDA=4.706
NC_035080.1	23372194	.	T	A	.	.	MAF_INRAE=6.667;MAF_USDA=4.918
NC_035080.1	23372260	.	G	A	.	.	MAF_USDA=6.557
NC_035080.1	23372333	.	T	G	.	.	MAF_USDA=2.459
NC_035080.1	23372420	.	C	T	.	.	MAF_INRAE=5.0;MAF_USDA=4.706
NC_035080.1	23372460	.	G	A	.	.	MAF_USDA=4.098
NC_035080.1	23372482	.	T	A	.	.	MAF_INRAE=6.962;MAF_USDA=21.311
NC_035080.1	23372493	.	C	T	.	.	MAF_INRAE=15.789
NC_035080.1	23372494	.	G	A	.	.	MAF_INRAE=3.333;MAF_USDA=9.016
NC_035080.1	23372504	.	A	G	.	.	MAF_INRAE=6.329
NC_035080.1	23372602	.	C	T	.	.	MAF_INRAE=3.333;MAF_USDA=9.036
NC_035080.1	23372605	.	T	C	.	.	MAF_USDA=8.333
NC_035080.1	23372650	.	G	C	.	.	MAF_INRAE=2.5;MAF_USDA=8.333
NC_035080.1	23372695	.	C	G	.	.	MAF_USDA=5.0
NC_035080.1	23372728	.	C	A	.	.	MAF_INRAE=1.667
NC_035080.1	23372739	.	A	G	.	.	MAF_INRAE=1.667
NC_035080.1	23372742	.	T	C	.	.	MAF_INRAE=1.667
NC_035080.1	23372751	.	T	C	.	.	MAF_INRAE=1.667
NC_035080.1	23372755	.	A	C	.	.	MAF_INRAE=1.667
NC_035080.1	23372770	.	A	G	.	.	MAF_INRAE=1.667
NC_035080.1	23372785	.	C	A	.	.	MAF_INRAE=2.5;MAF_USDA=2.083
NC_035080.1	23372849	.	G	A	.	.	MAF_INRAE=5.0;MAF_USDA=12.048
NC_035080.1	23372868	.	A	G	.	.	MAF_USDA=3.333
NC_035080.1	23372878	.	C	T	.	.	MAF_INRAE=5.833;MAF_USDA=14.881
NC_035080.1	23372920	.	A	G	.	.	MAF_INRAE=15.789
NC_035080.1	23372993	.	T	C	.	.	MAF_USDA=2.5
NC_035080.1	23372996	.	G	C	.	.	MAF_USDA=2.5
NC_035080.1	23373003	.	A	T	.	.	MAF_USDA=1.639
NC_035080.1	23373085	.	A	T	.	.	MAF_INRAE=8.228;MAF_USDA=15.294
NC_035080.1	23373136	.	A	G	.	.	MAF_INRAE=8.228;MAF_USDA=15.882
NC_035080.1	23373172	.	G	T	.	.	MAF_USDA=4.098
NC_035080.1	23373218	.	C	A	.	.	MAF_USDA=4.918
NC_035080.1	23373256	.	T	G	.	.	MAF_USDA=5.738
NC_035080.1	23373260	.	G	T	.	.	MAF_USDA=11.475
NC_035080.1	23373300	.	G	T	.	.	MAF_USDA=4.098
NC_035080.1	23373305	.	G	A	.	.	MAF_USDA=4.918
NC_035080.1	23373311	.	T	G	.	.	MAF_USDA=2.459
NC_035080.1	23373325	.	A	G	.	.	MAF_INRAE=26.582;MAF_USDA=11.765
NC_035080.1	23373330	.	C	T	.	.	MAF_INRAE=38.608;MAF_USDA=34.118
NC_035080.1	23373335	.	G	A	.	.	MAF_INRAE=38.608;MAF_USDA=35.294
NC_035080.1	23373355	.	G	A	.	.	MAF_USDA=6.667
NC_035080.1	23373364	.	A	C	.	.	MAF_INRAE=5.833
NC_035080.1	23373373	.	T	G	.	.	MAF_USDA=7.377
NC_035080.1	23373384	.	T	C	.	.	MAF_INRAE=8.861;MAF_USDA=4.098
NC_035080.1	23373386	.	A	G	.	.	MAF_INRAE=11.667;MAF_USDA=7.059
NC_035080.1	23373420	.	G	A	.	.	MAF_USDA=8.235
NC_035080.1	23373421	.	T	G	.	.	MAF_INRAE=5.833
NC_035080.1	23373429	.	A	C	.	.	MAF_INRAE=5.833
NC_035080.1	23373436	.	T	C	.	.	MAF_INRAE=5.833
NC_035080.1	23373450	.	G	T	.	.	MAF_USDA=6.557
NC_035080.1	23373473	.	G	C	.	.	MAF_INRAE=5.833;MAF_USDA=2.459
NC_035080.1	23373476	.	T	A	.	.	MAF_INRAE=4.167;MAF_USDA=2.459
NC_035080.1	23373489	.	A	C	.	.	MAF_INRAE=4.167;MAF_USDA=9.016
NC_035080.1	23373641	.	C	A	.	.	MAF_USDA=3.279
NC_035080.1	23373656	.	A	G	.	.	MAF_USDA=28.824
NC_035080.1	23373659	.	C	T	.	.	MAF_USDA=7.377
NC_035080.1	23373680	.	T	G	.	.	MAF_INRAE=5.833;MAF_USDA=9.836
NC_035080.1	23373818	.	G	C	.	.	MAF_USDA=1.639
NC_035080.1	23373852	.	T	C	.	.	MAF_USDA=8.197
NC_035080.1	23373919	.	G	T	.	.	MAF_USDA=2.459
NC_035080.1	23373968	.	C	A	.	.	MAF_USDA=3.333
NC_035080.1	23373971	.	T	G	.	.	MAF_INRAE=5.833;MAF_USDA=1.667
NC_035080.1	23374015	.	T	A	.	.	MAF_INRAE=5.833;MAF_USDA=13.115
NC_035080.1	23374018	.	T	G	.	.	MAF_INRAE=5.833;MAF_USDA=1.639
NC_035080.1	23374029	.	C	A	.	.	MAF_INRAE=15.789;MAF_USDA=4.098
NC_035080.1	23374041	.	A	C	.	.	MAF_USDA=14.754
NC_035080.1	23374069	.	G	T	.	.	MAF_USDA=9.836
NC_035080.1	23374103	.	C	T	.	.	MAF_USDA=1.639
NC_035080.1	23374118	.	G	A	.	.	MAF_USDA=1.639
NC_035080.1	23374147	.	C	T	.	.	MAF_USDA=8.197
NC_035080.1	23374178	.	T	G	.	.	MAF_INRAE=15.789;MAF_USDA=4.098
NC_035080.1	23374209	.	G	T	.	.	MAF_INRAE=39.873;MAF_USDA=37.647
NC_035080.1	23374217	.	A	T	.	.	MAF_USDA=1.639
NC_035080.1	23374225	.	A	G	.	.	MAF_USDA=3.279
NC_035080.1	23374230	.	T	C	.	.	MAF_USDA=1.639
NC_035080.1	23374231	.	A	T	.	.	MAF_USDA=1.639
NC_035080.1	23374232	.	C	T	.	.	MAF_INRAE=26.582;MAF_USDA=9.412
NC_035080.1	23374236	.	C	A	.	.	MAF_USDA=1.639
NC_035080.1	23374241	.	T	C	.	.	MAF_INRAE=43.038;MAF_USDA=38.235
NC_035080.1	23374255	.	T	C	.	.	MAF_USDA=4.098
NC_035080.1	23374271	.	T	G	.	.	MAF_USDA=2.5
NC_035080.1	23374283	.	C	T	.	.	MAF_USDA=2.5
NC_035080.1	23374313	.	C	T	.	.	MAF_USDA=1.667
NC_035080.1	23374337	.	T	C	.	.	MAF_INRAE=6.667;MAF_USDA=3.333
NC_035080.1	23374339	.	G	T	.	.	MAF_USDA=2.5
NC_035080.1	23374367	.	C	T	.	.	MAF_USDA=26.786
NC_035080.1	23374428	.	C	T	.	.	MAF_INRAE=20.0;MAF_USDA=43.75
NC_035080.1	23374429	.	A	G	.	.	MAF_USDA=10.417
NC_035080.1	23374436	.	T	A	.	.	MAF_USDA=37.5
NC_035080.1	23374448	.	T	C	.	.	MAF_INRAE=15.789
NC_035080.1	23374449	.	T	G	.	.	MAF_USDA=5.738
NC_035080.1	23374455	.	T	C	.	.	MAF_USDA=4.098
NC_035080.1	23374470	.	T	C	.	.	MAF_USDA=4.918
NC_035080.1	23374471	.	G	T	.	.	MAF_USDA=5.738
NC_035080.1	23374477	.	G	A	.	.	MAF_USDA=5.882
NC_035080.1	23374553	.	C	T	.	.	MAF_USDA=1.639
NC_035080.1	23374555	.	G	A	.	.	MAF_USDA=13.529
NC_035080.1	23374576	.	A	C	.	.	MAF_USDA=6.557
NC_035080.1	23374597	.	G	C	.	.	MAF_USDA=16.393
NC_035080.1	23374645	.	G	A	.	.	MAF_INRAE=5.0
NC_035080.1	23374651	.	A	G	.	.	MAF_USDA=12.5
NC_035080.1	23374663	.	G	A	.	.	MAF_USDA=10.417
NC_035080.1	23374668	.	A	G	.	.	MAF_INRAE=5.0
NC_035080.1	23374672	.	A	C	.	.	MAF_INRAE=5.0
NC_035080.1	23374682	.	A	G	.	.	MAF_USDA=8.333
NC_035080.1	23374688	.	C	T	.	.	MAF_INRAE=5.0
NC_035080.1	23374702	.	A	T	.	.	MAF_USDA=8.333
NC_035080.1	23374705	.	C	A	.	.	MAF_INRAE=1.667
NC_035080.1	23374706	.	A	C	.	.	MAF_USDA=10.417
NC_035080.1	23374708	.	A	G	.	.	MAF_INRAE=1.667
NC_035080.1	23374711	.	G	A	.	.	MAF_INRAE=1.667
NC_035080.1	23374715	.	G	A	.	.	MAF_INRAE=5.0
NC_035080.1	23374716	.	A	G	.	.	MAF_INRAE=7.5
NC_035080.1	23374761	.	A	G	.	.	MAF_USDA=8.333
NC_035080.1	23374817	.	A	T	.	.	MAF_USDA=8.333
NC_035080.1	23374818	.	A	T	.	.	MAF_USDA=8.333
NC_035080.1	23374824	.	A	G	.	.	MAF_USDA=4.167
NC_035080.1	23374846	.	T	A	.	.	MAF_USDA=13.115
NC_035080.1	23374855	.	G	C	.	.	MAF_USDA=10.656
NC_035080.1	23374865	.	T	G	.	.	MAF_USDA=4.167
NC_035080.1	23374872	.	G	A	.	.	MAF_USDA=8.197
NC_035080.1	23374892	.	C	A	.	.	MAF_USDA=4.167
NC_035080.1	23374926	.	G	T	.	.	MAF_INRAE=42.5
NC_035080.1	23374996	.	G	T	.	.	MAF_USDA=7.377
NC_035080.1	23375029	.	G	A	.	.	MAF_USDA=1.639
NC_035080.1	23375036	.	G	T	.	.	MAF_INRAE=26.316
NC_035080.1	23375046	.	A	G	.	.	MAF_INRAE=5.833
NC_035080.1	23375093	.	G	T	.	.	MAF_USDA=1.639
NC_035080.1	23375112	.	A	T	.	.	MAF_USDA=1.639
NC_035080.1	23375120	.	G	A	.	.	MAF_USDA=1.639
NC_035080.1	23375140	.	G	A	.	.	MAF_USDA=22.131
NC_035080.1	23375158	.	C	G	.	.	MAF_USDA=1.639
NC_035080.1	23375159	.	T	G	.	.	MAF_USDA=4.098
NC_035080.1	23375169	.	G	A	.	.	MAF_INRAE=6.667;MAF_USDA=4.098
NC_035080.1	23375203	.	A	T	.	.	MAF_INRAE=6.667
NC_035080.1	23375208	.	T	G	.	.	MAF_USDA=9.412
NC_035080.1	23375240	.	T	A	.	.	MAF_INRAE=39.873;MAF_USDA=27.083
NC_035080.1	23375269	.	G	T	.	.	MAF_USDA=13.115
NC_035080.1	23375289	.	A	C	.	.	MAF_USDA=5.738
NC_035080.1	23375350	.	A	G	.	.	MAF_USDA=4.098
NC_035080.1	23375365	.	A	G	.	.	MAF_USDA=1.639
NC_035080.1	23375401	.	T	G	.	.	MAF_INRAE=15.789;MAF_USDA=4.918
NC_035080.1	23375471	.	C	A	.	.	MAF_INRAE=5.833
NC_035080.1	23375498	.	A	T	.	.	MAF_USDA=5.0
NC_035080.1	23375532	.	G	A	.	.	MAF_USDA=4.167
NC_035080.1	23375615	.	T	C	.	.	MAF_INRAE=26.582;MAF_USDA=8.824
NC_035080.1	23375654	.	G	A	.	.	MAF_INRAE=25.949;MAF_USDA=11.765
NC_035080.1	23375691	.	T	A	.	.	MAF_USDA=6.557
NC_035080.1	23375692	.	A	T	.	.	MAF_USDA=6.557
NC_035080.1	23375845	.	G	A	.	.	MAF_INRAE=8.228;MAF_USDA=14.754
NC_035080.1	23375923	.	C	T	.	.	MAF_USDA=4.167
NC_035080.1	23376157	.	G	A	.	.	MAF_USDA=3.279
NC_035080.1	23376343	.	A	G	.	.	MAF_USDA=7.377
NC_035080.1	23376402	.	G	T	.	.	MAF_USDA=1.639
NC_035080.1	23376405	.	C	G	.	.	MAF_INRAE=6.667;MAF_USDA=7.377
NC_035080.1	23376433	.	T	A	.	.	MAF_USDA=6.557
NC_035080.1	23376464	.	T	C	.	.	MAF_INRAE=31.646;MAF_USDA=16.471
NC_035080.1	23376465	.	C	A	.	.	MAF_INRAE=6.962;MAF_USDA=12.295
NC_035080.1	23376479	.	G	A	.	.	MAF_USDA=7.377
NC_035080.1	23376528	.	A	G	.	.	MAF_INRAE=29.114;MAF_USDA=12.5
NC_035080.1	23376556	.	G	T	.	.	MAF_USDA=18.824
NC_035080.1	23376557	.	T	G	.	.	MAF_USDA=6.557
NC_035080.1	23376559	.	A	G	.	.	MAF_USDA=6.557
NC_035080.1	23376579	.	T	C	.	.	MAF_USDA=25.294
NC_035080.1	23376585	.	A	T	.	.	MAF_INRAE=12.5
NC_035080.1	23376620	.	T	A	.	.	MAF_USDA=10.169
NC_035080.1	23376621	.	T	A	.	.	MAF_USDA=10.169
NC_035080.1	23376892	.	C	A	.	.	MAF_USDA=32.353
NC_035080.1	23376906	.	C	T	.	.	MAF_INRAE=25.949;MAF_USDA=8.824
NC_035080.1	23376968	.	A	T	.	.	MAF_USDA=16.667
NC_035080.1	23376996	.	A	C	.	.	MAF_INRAE=39.873;MAF_USDA=30.0
NC_035080.1	23377039	.	G	T	.	.	MAF_INRAE=6.667;MAF_USDA=6.557
NC_035080.1	23377066	.	T	A	.	.	MAF_INRAE=6.667;MAF_USDA=7.377
NC_035080.1	23377070	.	T	G	.	.	MAF_USDA=1.639
NC_035080.1	23377074	.	T	C	.	.	MAF_USDA=1.639
NC_035080.1	23377128	.	C	A	.	.	MAF_USDA=7.377
NC_035080.1	23377129	.	C	A	.	.	MAF_USDA=7.377
NC_035080.1	23377270	.	G	T	.	.	MAF_INRAE=40.506;MAF_USDA=30.0
NC_035080.1	23377300	.	T	A	.	.	MAF_USDA=7.377
NC_035080.1	23377368	.	G	A	.	.	MAF_USDA=16.667
NC_035080.1	23377369	.	G	C	.	.	MAF_USDA=16.667
NC_035080.1	23377391	.	G	A	.	.	MAF_INRAE=15.789
NC_035080.1	23377517	.	G	A	.	.	MAF_INRAE=31.013;MAF_USDA=17.059
NC_035080.1	23377530	.	G	A	.	.	MAF_USDA=2.941
NC_035080.1	23377551	.	T	A	.	.	MAF_INRAE=6.667
NC_035080.1	23377552	.	G	T	.	.	MAF_USDA=2.459
NC_035080.1	23377589	.	G	A	.	.	MAF_USDA=2.459
NC_035080.1	23377794	.	G	T	.	.	MAF_USDA=7.377
NC_035080.1	23377809	.	C	T	.	.	MAF_USDA=2.459
NC_035080.1	23377822	.	G	A	.	.	MAF_USDA=2.941
NC_035080.1	23377871	.	A	T	.	.	MAF_USDA=5.738
NC_035080.1	23377910	.	T	A	.	.	MAF_USDA=5.738
NC_035080.1	23378306	.	T	G	.	.	MAF_USDA=6.557
NC_035080.1	23378342	.	C	A	.	.	MAF_USDA=7.377
NC_035080.1	23378371	.	C	T	.	.	MAF_USDA=4.918
NC_035080.1	23378389	.	G	T	.	.	MAF_USDA=3.279
NC_035080.1	23378407	.	C	A	.	.	MAF_USDA=6.557
NC_035080.1	23378513	.	A	C	.	.	MAF_INRAE=2.632;MAF_USDA=7.647
NC_035080.1	23378566	.	T	G	.	.	MAF_USDA=10.656
NC_035080.1	23378584	.	A	T	.	.	MAF_INRAE=15.789;MAF_USDA=4.098
NC_035080.1	23378585	.	T	G	.	.	MAF_USDA=4.098
NC_035080.1	23378591	.	G	A	.	.	MAF_INRAE=6.667;MAF_USDA=9.016
NC_035080.1	23378650	.	C	T	.	.	MAF_INRAE=12.658;MAF_USDA=1.639
NC_035080.1	23378719	.	G	A	.	.	MAF_INRAE=12.025;MAF_USDA=37.5
NC_035080.1	23378802	.	G	A	.	.	MAF_USDA=7.377
NC_035080.1	23378835	.	T	A	.	.	MAF_INRAE=15.789;MAF_USDA=13.529
NC_035080.1	23378844	.	C	A	.	.	MAF_USDA=4.098
NC_035080.1	23378845	.	G	A	.	.	MAF_USDA=7.377
NC_035080.1	23378900	.	A	C	.	.	MAF_USDA=7.377
NC_035080.1	23378910	.	G	C	.	.	MAF_USDA=7.377
NC_035080.1	23378926	.	C	T	.	.	MAF_USDA=7.377
NC_035080.1	23378935	.	C	T	.	.	MAF_USDA=1.639
NC_035080.1	23378952	.	T	C	.	.	MAF_USDA=7.377
NC_035080.1	23379092	.	G	A	.	.	MAF_USDA=7.377
NC_035080.1	23379128	.	G	T	.	.	MAF_USDA=1.639
NC_035080.1	23379133	.	A	G	.	.	MAF_USDA=20.588
NC_035080.1	23379146	.	G	A	.	.	MAF_USDA=9.016
NC_035080.1	23379258	.	G	A	.	.	MAF_USDA=9.016
NC_035080.1	23381599	.	G	A	.	.	MAF_USDA=1.639
NC_035080.1	23381616	.	G	T	.	.	MAF_INRAE=11.392;MAF_USDA=29.167
NC_035080.1	23381680	.	T	C	.	.	MAF_USDA=4.167
NC_035080.1	23381741	.	C	T	.	.	MAF_INRAE=25.316;MAF_USDA=8.824
NC_035080.1	23381791	.	C	A	.	.	MAF_INRAE=6.667;MAF_USDA=9.412
NC_035080.1	23381889	.	G	T	.	.	MAF_USDA=5.738
NC_035080.1	23381921	.	T	C	.	.	MAF_INRAE=11.392;MAF_USDA=37.5
NC_035080.1	23381973	.	G	A	.	.	MAF_INRAE=46.835;MAF_USDA=14.118
NC_035080.1	23382103	.	C	A	.	.	MAF_INRAE=26.582;MAF_USDA=7.647
NC_035080.1	23382125	.	C	T	.	.	MAF_USDA=16.393
NC_035080.1	23382412	.	C	A	.	.	MAF_INRAE=50.0
NC_035080.1	23382443	.	C	G	.	.	MAF_USDA=14.754
NC_035080.1	23382449	.	T	C	.	.	MAF_USDA=14.754
NC_035080.1	23382472	.	A	G	.	.	MAF_USDA=1.639
NC_035080.1	23382500	.	T	G	.	.	MAF_USDA=3.279
NC_035080.1	23382563	.	T	C	.	.	MAF_USDA=2.459
NC_035080.1	23382586	.	A	T	.	.	MAF_INRAE=15.789;MAF_USDA=8.824
NC_035080.1	23382588	.	A	G	.	.	MAF_USDA=7.647
NC_035080.1	23382602	.	G	T	.	.	MAF_USDA=1.639
NC_035080.1	23382614	.	G	T	.	.	MAF_INRAE=15.789;MAF_USDA=8.235
NC_035080.1	23382617	.	A	C	.	.	MAF_USDA=20.588
NC_035080.1	23382637	.	C	T	.	.	MAF_USDA=2.542
NC_035080.1	23382639	.	A	C	.	.	MAF_USDA=2.586
NC_035080.1	23382643	.	C	G	.	.	MAF_USDA=17.073
NC_035080.1	23382648	.	C	A	.	.	MAF_USDA=4.237
NC_035080.1	23382691	.	A	C	.	.	MAF_USDA=12.712
NC_035080.1	23382695	.	T	G	.	.	MAF_USDA=10.169
NC_035080.1	23382718	.	T	G	.	.	MAF_USDA=37.5
NC_035080.1	23382722	.	C	A	.	.	MAF_USDA=37.5
NC_035080.1	23382733	.	T	C	.	.	MAF_USDA=6.897
NC_035080.1	23383583	.	C	T	.	.	MAF_USDA=4.118
NC_035080.1	23383659	.	C	T	.	.	MAF_USDA=2.941
NC_035080.1	23383791	.	A	T	.	.	MAF_INRAE=26.582;MAF_USDA=24.118
NC_035080.1	23383819	.	C	G	.	.	MAF_INRAE=12.025;MAF_USDA=35.882
NC_035080.1	23383827	.	G	A	.	.	MAF_USDA=6.557
NC_035080.1	23383829	.	C	T	.	.	MAF_USDA=2.459
NC_035080.1	23383833	.	C	G	.	.	MAF_USDA=1.639
NC_035080.1	23383837	.	G	A	.	.	MAF_INRAE=48.101;MAF_USDA=24.706
NC_035080.1	23383874	.	G	A	.	.	MAF_USDA=1.639
NC_035080.1	23383878	.	A	G	.	.	MAF_INRAE=12.025;MAF_USDA=34.118
NC_035080.1	23383915	.	A	T	.	.	MAF_USDA=2.941
NC_035080.1	23383957	.	C	T	.	.	MAF_USDA=1.639
NC_035080.1	23383972	.	A	C	.	.	MAF_INRAE=26.582;MAF_USDA=8.824
NC_035080.1	23384007	.	G	T	.	.	MAF_INRAE=6.667;MAF_USDA=2.353
NC_035080.1	23384054	.	C	T	.	.	MAF_USDA=1.639
NC_035080.1	23384071	.	T	G	.	.	MAF_USDA=4.098
NC_035080.1	23384130	.	G	A	.	.	MAF_USDA=2.941
NC_035080.1	23384138	.	C	A	.	.	MAF_INRAE=15.789;MAF_USDA=1.639
NC_035080.1	23384180	.	T	C	.	.	MAF_INRAE=35.833;MAF_USDA=33.333
NC_035080.1	23384181	.	G	A	.	.	MAF_USDA=1.667
NC_035080.1	23384223	.	G	A	.	.	MAF_USDA=1.639
NC_035080.1	23384264	.	G	T	.	.	MAF_INRAE=27.848;MAF_USDA=8.824
NC_035080.1	23384290	.	T	C	.	.	MAF_INRAE=18.421;MAF_USDA=35.882
NC_035080.1	23384360	.	C	A	.	.	MAF_USDA=4.268
NC_035080.1	23384517	.	C	T	.	.	MAF_USDA=11.207
NC_035080.1	23384551	.	C	T	.	.	MAF_USDA=47.414
NC_035080.1	23384552	.	A	T	.	.	MAF_USDA=48.276
NC_035080.1	23384570	.	G	C	.	.	MAF_USDA=4.31
NC_035080.1	23384659	.	C	T	.	.	MAF_USDA=2.586
NC_035080.1	23384732	.	C	A	.	.	MAF_USDA=2.542
NC_035080.1	23384787	.	G	A	.	.	MAF_USDA=1.724
NC_035080.1	23385092	.	C	T	.	.	MAF_USDA=4.167
NC_035080.1	23385152	.	A	C	.	.	MAF_INRAE=31.579;MAF_USDA=38.235
NC_035080.1	23385214	.	G	C	.	.	MAF_INRAE=15.789
NC_035080.1	23385260	.	T	G	.	.	MAF_USDA=1.639
NC_035080.1	23385360	.	G	C	.	.	MAF_INRAE=15.789;MAF_USDA=34.118
NC_035080.1	23385372	.	T	G	.	.	MAF_INRAE=15.789;MAF_USDA=32.941
NC_035080.1	23385509	.	G	A	.	.	MAF_INRAE=15.789;MAF_USDA=33.735
NC_035080.1	23385548	.	G	A	.	.	MAF_USDA=2.5
NC_035080.1	23385621	.	T	A	.	.	MAF_USDA=2.083
NC_035080.1	23385816	.	A	G	.	.	MAF_INRAE=13.924;MAF_USDA=8.235
NC_035080.1	23385820	.	T	C	.	.	MAF_INRAE=12.025;MAF_USDA=33.529
NC_035080.1	23385852	.	C	T	.	.	MAF_INRAE=12.025;MAF_USDA=4.118
NC_035080.1	23385876	.	G	A	.	.	MAF_INRAE=12.025;MAF_USDA=34.706
NC_035080.1	23385913	.	C	A	.	.	MAF_USDA=2.459
NC_035080.1	23385915	.	G	A	.	.	MAF_INRAE=35.443;MAF_USDA=37.059
NC_035080.1	23385919	.	A	G	.	.	MAF_INRAE=7.5;MAF_USDA=32.353
NC_035080.1	23385950	.	A	C	.	.	MAF_USDA=2.459
NC_035080.1	23385962	.	A	C	.	.	MAF_USDA=2.459
NC_035080.1	23386090	.	C	A	.	.	MAF_INRAE=6.667;MAF_USDA=5.294
NC_035080.1	23386123	.	C	T	.	.	MAF_INRAE=11.392;MAF_USDA=33.333
NC_035080.1	23386179	.	G	A	.	.	MAF_INRAE=49.367;MAF_USDA=28.824
NC_035080.1	23386248	.	G	A	.	.	MAF_INRAE=50.0;MAF_USDA=28.235
NC_035080.1	23386277	.	C	T	.	.	MAF_INRAE=5.833;MAF_USDA=8.235
NC_035080.1	23386361	.	G	A	.	.	MAF_INRAE=34.177;MAF_USDA=11.765
NC_035080.1	23386366	.	G	A	.	.	MAF_USDA=1.639
NC_035080.1	23386425	.	A	T	.	.	MAF_INRAE=13.924;MAF_USDA=26.471
NC_035080.1	23386505	.	G	A	.	.	MAF_INRAE=12.025;MAF_USDA=30.588
NC_035080.1	23386511	.	G	T	.	.	MAF_INRAE=15.789;MAF_USDA=1.639
NC_035080.1	23386514	.	G	C	.	.	MAF_USDA=1.639
NC_035080.1	23386536	.	C	A	.	.	MAF_USDA=4.918
NC_035080.1	23386537	.	G	A	.	.	MAF_USDA=1.639
NC_035080.1	23386565	.	T	C	.	.	MAF_USDA=7.377
NC_035080.1	23386656	.	A	T	.	.	MAF_USDA=2.083
NC_035080.1	23386679	.	G	A	.	.	MAF_INRAE=12.658;MAF_USDA=4.118
NC_035080.1	23386697	.	T	G	.	.	MAF_USDA=1.639
NC_035080.1	23386699	.	A	T	.	.	MAF_INRAE=11.392;MAF_USDA=33.333
NC_035080.1	23386800	.	C	T	.	.	MAF_INRAE=48.101;MAF_USDA=20.0
NC_035080.1	23386835	.	G	A	.	.	MAF_INRAE=15.789;MAF_USDA=6.557
NC_035080.1	23386918	.	G	A	.	.	MAF_USDA=3.333
NC_035080.1	23386924	.	C	T	.	.	MAF_USDA=1.667
NC_035080.1	23386946	.	C	T	.	.	MAF_USDA=1.639
NC_035080.1	23386954	.	C	T	.	.	MAF_INRAE=15.789
NC_035080.1	23387006	.	G	A	.	.	MAF_INRAE=33.544;MAF_USDA=11.176
NC_035080.1	23387034	.	G	T	.	.	MAF_INRAE=13.291;MAF_USDA=21.176
NC_035080.1	23387053	.	C	T	.	.	MAF_INRAE=12.5;MAF_USDA=21.176
NC_035080.1	23387054	.	G	A	.	.	MAF_INRAE=12.5;MAF_USDA=21.176
NC_035080.1	23387060	.	A	G	.	.	MAF_INRAE=12.5;MAF_USDA=21.176
NC_035080.1	23387064	.	A	G	.	.	MAF_INRAE=12.5;MAF_USDA=20.588
NC_035080.1	23387105	.	C	A	.	.	MAF_INRAE=38.608;MAF_USDA=41.765
NC_035080.1	23387106	.	C	T	.	.	MAF_INRAE=37.5;MAF_USDA=45.882
NC_035080.1	23387112	.	G	A	.	.	MAF_INRAE=42.405;MAF_USDA=46.471
NC_035080.1	23387168	.	G	C	.	.	MAF_USDA=2.459
NC_035080.1	23387199	.	A	T	.	.	MAF_INRAE=13.924;MAF_USDA=8.235
NC_035080.1	23387252	.	G	T	.	.	MAF_INRAE=41.772;MAF_USDA=22.941
NC_035080.1	23387283	.	A	G	.	.	MAF_USDA=1.639
NC_035080.1	23387305	.	C	T	.	.	MAF_INRAE=12.5;MAF_USDA=21.765
NC_035080.1	23387309	.	C	T	.	.	MAF_USDA=1.639
NC_035080.1	23387538	.	G	A	.	.	MAF_USDA=2.083
NC_035080.1	23388333	.	C	A	.	.	MAF_INRAE=15.789;MAF_USDA=9.016
NC_035080.1	23388415	.	C	A	.	.	MAF_USDA=1.639
NC_035080.1	23388564	.	G	A	.	.	MAF_INRAE=11.392;MAF_USDA=14.118
NC_035080.1	23388650	.	A	G	.	.	MAF_USDA=30.0
NC_035080.1	23388860	.	T	G	.	.	MAF_INRAE=15.789;MAF_USDA=1.667
NC_035080.1	23388949	.	C	T	.	.	MAF_USDA=10.588
NC_035080.1	23388951	.	CTGACAGTACT	CTGACAGTACC	.	.	MAF_USDA=25.0
NC_035080.1	23388961	.	T	C	.	.	MAF_INRAE=39.873
NC_035080.1	23388999	.	C	T	.	.	MAF_INRAE=13.333;MAF_USDA=9.412
NC_035080.1	23389014	.	T	A	.	.	MAF_USDA=31.176
NC_035080.1	23389241	.	G	A	.	.	MAF_USDA=29.412
NC_035080.1	23389559	.	C	T	.	.	MAF_USDA=22.941
NC_035080.1	23389625	.	T	G	.	.	MAF_INRAE=12.025;MAF_USDA=17.059
NC_035080.1	23389628	.	T	A	.	.	MAF_USDA=7.377
NC_035080.1	23389650	.	G	T	.	.	MAF_USDA=9.167
NC_035080.1	23389670	.	G	A	.	.	MAF_INRAE=47.468;MAF_USDA=27.381
NC_035080.1	23389686	.	TTG	TTT	.	.	MAF_USDA=8.333
NC_035080.1	23389691	.	G	T	.	.	MAF_USDA=8.333
NC_035080.1	23389693	.	C	T	.	.	MAF_USDA=8.333
NC_035080.1	23389695	.	T	A	.	.	MAF_USDA=8.333
NC_035080.1	23389696	.	C	T	.	.	MAF_USDA=8.333
NC_035080.1	23389923	.	A	G	.	.	MAF_INRAE=5.833;MAF_USDA=2.459
NC_035080.1	23389937	.	C	A	.	.	MAF_INRAE=8.861;MAF_USDA=47.059
NC_035080.1	23390082	.	C	T	.	.	MAF_INRAE=15.789;MAF_USDA=49.412
NC_035080.1	23390092	.	T	A	.	.	MAF_USDA=2.5
NC_035080.1	23390121	.	A	C	.	.	MAF_INRAE=42.105;MAF_USDA=38.095
NC_035080.1	23390465	.	C	T	.	.	MAF_USDA=2.459
NC_035080.1	23390484	.	C	T	.	.	MAF_USDA=4.918
NC_035080.1	23390491	.	C	T	.	.	MAF_USDA=1.639
NC_035080.1	23390515	.	T	C	.	.	MAF_INRAE=26.316;MAF_USDA=12.353
NC_035080.1	23390547	.	G	A	.	.	MAF_INRAE=10.0
NC_035080.1	23390594	.	A	G	.	.	MAF_INRAE=12.025;MAF_USDA=33.333
NC_035080.1	23390603	.	A	T	.	.	MAF_INRAE=12.025;MAF_USDA=12.353
NC_035080.1	23390622	.	C	A	.	.	MAF_USDA=16.667
NC_035080.1	23390624	.	G	A	.	.	MAF_INRAE=7.5;MAF_USDA=21.176
NC_035080.1	23390625	.	C	G	.	.	MAF_USDA=10.0
NC_035080.1	23390632	.	G	C	.	.	MAF_USDA=7.059
NC_035080.1	23390635	.	A	C	.	.	MAF_USDA=7.647
NC_035080.1	23390675	.	C	A	.	.	MAF_USDA=9.836
NC_035080.1	23390678	.	C	T	.	.	MAF_USDA=11.475
NC_035080.1	23390684	.	C	A	.	.	MAF_USDA=12.295
NC_035080.1	23390689	.	C	A	.	.	MAF_USDA=18.75
NC_035080.1	23390694	.	G	C	.	.	MAF_USDA=13.115
NC_035080.1	23390697	.	A	G	.	.	MAF_USDA=2.459
NC_035080.1	23390708	.	T	A	.	.	MAF_USDA=13.934
NC_035080.1	23390710	.	C	A	.	.	MAF_USDA=13.934
NC_035080.1	23390731	.	C	T	.	.	MAF_USDA=11.475
NC_035080.1	23390734	.	G	A	.	.	MAF_USDA=11.475
NC_035080.1	23390743	.	C	A	.	.	MAF_USDA=9.016
NC_035080.1	23390745	.	G	A	.	.	MAF_USDA=9.836
NC_035080.1	23390752	.	C	T	.	.	MAF_USDA=8.197
NC_035080.1	23390755	.	G	A	.	.	MAF_USDA=9.016
NC_035080.1	23390758	.	A	G	.	.	MAF_USDA=9.836
NC_035080.1	23390768	.	A	G	.	.	MAF_USDA=9.016
NC_035080.1	23390814	.	A	G	.	.	MAF_INRAE=11.392;MAF_USDA=11.765
NC_035080.1	23390905	.	C	A	.	.	MAF_USDA=1.639
NC_035080.1	23390912	.	G	T	.	.	MAF_USDA=33.333
NC_035080.1	23390924	.	G	A	.	.	MAF_INRAE=12.025;MAF_USDA=29.167
NC_035080.1	23390930	.	C	T	.	.	MAF_INRAE=25.316;MAF_USDA=29.412
NC_035080.1	23390935	.	C	A	.	.	MAF_INRAE=25.316;MAF_USDA=30.0
NC_035080.1	23390948	.	G	C	.	.	MAF_USDA=2.459
NC_035080.1	23390974	.	A	T	.	.	MAF_INRAE=13.291;MAF_USDA=9.412
NC_035080.1	23390980	.	T	G	.	.	MAF_INRAE=5.263
NC_035080.1	23391002	.	G	A	.	.	MAF_USDA=3.279
NC_035080.1	23391034	.	C	T	.	.	MAF_INRAE=25.949;MAF_USDA=31.765
NC_035080.1	23391041	.	T	G	.	.	MAF_INRAE=12.025;MAF_USDA=12.353
NC_035080.1	23391046	.	A	G	.	.	MAF_USDA=6.25
NC_035080.1	23391048	.	T	C	.	.	MAF_USDA=8.333
NC_035080.1	23391051	.	C	T	.	.	MAF_INRAE=12.025;MAF_USDA=35.417
NC_035080.1	23391258	.	T	G	.	.	MAF_USDA=9.016
NC_035080.1	23391409	.	C	T	.	.	MAF_USDA=7.377
NC_035080.1	23391410	.	G	A	.	.	MAF_USDA=1.639
NC_035080.1	23391411	.	G	A	.	.	MAF_INRAE=5.833;MAF_USDA=6.557
NC_035080.1	23391466	.	T	A	.	.	MAF_INRAE=6.667;MAF_USDA=2.5
NC_035080.1	23391496	.	G	A	.	.	MAF_USDA=4.098
NC_035080.1	23391501	.	A	T	.	.	MAF_INRAE=22.152;MAF_USDA=29.412
NC_035080.1	23391511	.	T	C	.	.	MAF_INRAE=5.833;MAF_USDA=18.235
NC_035080.1	23391522	.	T	C	.	.	MAF_INRAE=17.089;MAF_USDA=39.412
NC_035080.1	23391581	.	C	A	.	.	MAF_USDA=4.098
NC_035080.1	23391589	.	C	T	.	.	MAF_INRAE=48.101;MAF_USDA=20.588
NC_035080.1	23391627	.	T	G	.	.	MAF_USDA=4.098
NC_035080.1	23391675	.	C	T	.	.	MAF_INRAE=31.646;MAF_USDA=35.882
NC_035080.1	23391683	.	A	C	.	.	MAF_INRAE=12.025;MAF_USDA=33.333
NC_035080.1	23391684	.	A	C	.	.	MAF_INRAE=7.5;MAF_USDA=33.333
NC_035080.1	23391690	.	T	C	.	.	MAF_USDA=4.167
NC_035080.1	23391692	.	T	C	.	.	MAF_USDA=2.459
NC_035080.1	23391710	.	G	T	.	.	MAF_INRAE=12.025;MAF_USDA=33.333
NC_035080.1	23391723	.	C	A	.	.	MAF_INRAE=5.833;MAF_USDA=4.098
NC_035080.1	23391726	.	C	T	.	.	MAF_USDA=46.471
NC_035080.1	23391735	.	T	C	.	.	MAF_INRAE=50.0;MAF_USDA=19.412
NC_035080.1	23391737	.	A	G	.	.	MAF_INRAE=12.025;MAF_USDA=33.333
NC_035080.1	23391738	.	T	C	.	.	MAF_USDA=2.083
NC_035080.1	23391747	.	C	T	.	.	MAF_INRAE=48.101;MAF_USDA=19.412
NC_035080.1	23391748	.	A	G	.	.	MAF_INRAE=50.0;MAF_USDA=20.0
NC_035080.1	23391749	.	A	T	.	.	MAF_INRAE=50.0;MAF_USDA=20.0
NC_035080.1	23391750	.	G	A	.	.	MAF_INRAE=7.5;MAF_USDA=33.333
NC_035080.1	23391752	.	T	C	.	.	MAF_INRAE=36.667;MAF_USDA=18.235
NC_035080.1	23391762	.	A	G	.	.	MAF_INRAE=12.025;MAF_USDA=33.333
NC_035080.1	23391765	.	T	A	.	.	MAF_USDA=37.5
NC_035080.1	23391771	.	C	A	.	.	MAF_USDA=3.279
NC_035080.1	23391776	.	T	G	.	.	MAF_INRAE=12.025;MAF_USDA=33.333
NC_035080.1	23391807	.	A	T	.	.	MAF_INRAE=11.392;MAF_USDA=33.333
NC_035080.1	23391811	.	C	T	.	.	MAF_INRAE=35.833;MAF_USDA=15.294
NC_035080.1	23391854	.	C	T	.	.	MAF_USDA=1.639
NC_035080.1	23391961	.	G	T	.	.	MAF_USDA=21.311
NC_035080.1	23391979	.	G	A	.	.	MAF_USDA=4.098
NC_035080.1	23392170	.	G	T	.	.	MAF_USDA=1.639
NC_035080.1	23392302	.	G	A	.	.	MAF_USDA=45.679
NC_035080.1	23392321	.	T	C	.	.	MAF_INRAE=13.291;MAF_USDA=38.824
NC_035080.1	23392323	.	G	A	.	.	MAF_INRAE=46.835;MAF_USDA=21.176
NC_035080.1	23392428	.	C	T	.	.	MAF_INRAE=48.101;MAF_USDA=20.588
NC_035080.1	23392439	.	G	A	.	.	MAF_INRAE=17.089;MAF_USDA=38.824
NC_035080.1	23392455	.	T	G	.	.	MAF_INRAE=31.013;MAF_USDA=17.059
NC_035080.1	23392487	.	T	A	.	.	MAF_USDA=4.098
NC_035080.1	23392502	.	A	G	.	.	MAF_INRAE=17.089;MAF_USDA=37.059
NC_035080.1	23392583	.	A	T	.	.	MAF_USDA=1.639
NC_035080.1	23392588	.	C	G	.	.	MAF_USDA=8.333
NC_035080.1	23392633	.	C	G	.	.	MAF_USDA=4.098
NC_035080.1	23392669	.	A	G	.	.	MAF_INRAE=15.789
NC_035080.1	23392689	.	T	A	.	.	MAF_INRAE=17.089;MAF_USDA=38.824
NC_035080.1	23392692	.	C	T	.	.	MAF_INRAE=14.167;MAF_USDA=37.647
NC_035080.1	23392700	.	T	C	.	.	MAF_INRAE=17.089;MAF_USDA=37.647
NC_035080.1	23392768	.	G	T	.	.	MAF_INRAE=16.456;MAF_USDA=40.588
NC_035080.1	23392824	.	C	T	.	.	MAF_USDA=4.706
NC_035080.1	23392839	.	C	A	.	.	MAF_INRAE=46.835;MAF_USDA=21.176
NC_035080.1	23392862	.	T	C	.	.	MAF_USDA=1.639
NC_035080.1	23392864	.	T	G	.	.	MAF_USDA=2.459
NC_035080.1	23392899	.	A	T	.	.	MAF_USDA=2.459
NC_035080.1	23392984	.	G	A	.	.	MAF_INRAE=5.833;MAF_USDA=2.459
NC_035080.1	23392991	.	A	G	.	.	MAF_INRAE=31.013;MAF_USDA=16.471
NC_035080.1	23392999	.	G	A	.	.	MAF_USDA=1.639
NC_035080.1	23393105	.	C	T	.	.	MAF_INRAE=31.646;MAF_USDA=16.471
NC_035080.1	23393114	.	G	C	.	.	MAF_USDA=4.098
NC_035080.1	23393130	.	G	A	.	.	MAF_INRAE=6.667;MAF_USDA=4.918
NC_035080.1	23393132	.	G	T	.	.	MAF_INRAE=48.101;MAF_USDA=20.588
NC_035080.1	23393156	.	G	A	.	.	MAF_USDA=8.333
NC_035080.1	23393251	.	A	G	.	.	MAF_USDA=4.918
NC_035080.1	23393254	.	A	G	.	.	MAF_INRAE=48.734;MAF_USDA=21.176
NC_035080.1	23393303	.	T	G	.	.	MAF_USDA=6.557
NC_035080.1	23393330	.	G	C	.	.	MAF_INRAE=31.013;MAF_USDA=16.667
NC_035080.1	23393332	.	T	A	.	.	MAF_INRAE=7.5;MAF_USDA=35.417
NC_035080.1	23393380	.	T	G	.	.	MAF_INRAE=17.089;MAF_USDA=37.647
NC_035080.1	23393432	.	G	A	.	.	MAF_USDA=1.639
NC_035080.1	23394715	.	C	T	.	.	MAF_INRAE=26.316;MAF_USDA=27.083
NC_035080.1	23394800	.	T	C	.	.	MAF_INRAE=17.089;MAF_USDA=37.647
NC_035080.1	23394842	.	A	G	.	.	MAF_INRAE=15.823;MAF_USDA=38.095
NC_035080.1	23394849	.	T	A	.	.	MAF_INRAE=6.667;MAF_USDA=46.471
NC_035080.1	23394869	.	G	A	.	.	MAF_USDA=3.279
NC_035080.1	23394962	.	C	T	.	.	MAF_USDA=1.639
NC_035080.1	23395214	.	C	T	.	.	MAF_USDA=1.639
NC_035080.1	23395265	.	G	T	.	.	MAF_USDA=1.639
NC_035080.1	23395313	.	T	C	.	.	MAF_INRAE=12.025;MAF_USDA=33.333
NC_035080.1	23395321	.	G	A	.	.	MAF_INRAE=6.667;MAF_USDA=5.085
NC_035080.1	23395326	.	C	T	.	.	MAF_USDA=1.695
NC_035080.1	23395327	.	G	A	.	.	MAF_INRAE=12.025;MAF_USDA=33.333
NC_035080.1	23395359	.	G	A	.	.	MAF_USDA=2.459
NC_035080.1	23395439	.	A	G	.	.	MAF_INRAE=13.291;MAF_USDA=8.235
NC_035080.1	23395508	.	C	A	.	.	MAF_USDA=39.412
NC_035080.1	23395575	.	C	T	.	.	MAF_USDA=42.353
NC_035080.1	23395586	.	G	A	.	.	MAF_USDA=1.639
NC_035080.1	23395650	.	G	A	.	.	MAF_USDA=3.279
NC_035080.1	23396929	.	T	C	.	.	MAF_USDA=7.377
NC_035080.1	23397135	.	G	T	.	.	MAF_USDA=1.639
NC_035080.1	23397289	.	G	A	.	.	MAF_USDA=1.639
NC_035080.1	23397459	.	G	T	.	.	MAF_USDA=4.918
NC_035080.1	23397723	.	G	A	.	.	MAF_USDA=41.765
NC_035080.1	23397810	.	T	G	.	.	MAF_INRAE=7.5;MAF_USDA=6.471
NC_035080.1	23397905	.	C	T	.	.	MAF_INRAE=5.833;MAF_USDA=2.459
NC_035080.1	23397910	.	A	G	.	.	MAF_INRAE=6.667;MAF_USDA=5.882
NC_035080.1	23397932	.	G	T	.	.	MAF_INRAE=32.278;MAF_USDA=13.529
NC_035080.1	23398001	.	C	G	.	.	MAF_INRAE=5.833;MAF_USDA=6.471
NC_035080.1	23398004	.	A	G	.	.	MAF_INRAE=32.278;MAF_USDA=13.529
NC_035080.1	23398005	.	T	A	.	.	MAF_INRAE=37.5;MAF_USDA=13.529
NC_035080.1	23398119	.	T	G	.	.	MAF_INRAE=15.789;MAF_USDA=18.824
NC_035080.1	23398186	.	C	T	.	.	MAF_INRAE=17.722;MAF_USDA=18.235
NC_035080.1	23398221	.	C	T	.	.	MAF_INRAE=48.734;MAF_USDA=20.588
NC_035080.1	23398278	.	C	T	.	.	MAF_INRAE=5.833;MAF_USDA=6.471
NC_035080.1	23398404	.	A	C	.	.	MAF_INRAE=31.646;MAF_USDA=13.529
NC_035080.1	23398497	.	A	G	.	.	MAF_INRAE=48.734;MAF_USDA=20.588
NC_035080.1	23398508	.	C	T	.	.	MAF_INRAE=6.667;MAF_USDA=7.059
NC_035080.1	23398528	.	G	A	.	.	MAF_INRAE=36.709;MAF_USDA=20.0
NC_035080.1	23398604	.	T	C	.	.	MAF_INRAE=25.316
NC_035080.1	23398876	.	G	A	.	.	MAF_INRAE=5.263
NC_035080.1	23398879	.	C	T	.	.	MAF_INRAE=25.316;MAF_USDA=9.412
NC_035080.1	23398960	.	C	G	.	.	MAF_INRAE=48.101;MAF_USDA=48.235
NC_035080.1	23399390	.	G	A	.	.	MAF_USDA=6.557
NC_035080.1	23399658	.	C	T	.	.	MAF_USDA=12.353
NC_035080.1	23399801	.	G	T	.	.	MAF_USDA=27.083
NC_035080.1	23401178	.	A	T	.	.	MAF_USDA=6.25
NC_035080.1	23401246	.	C	T	.	.	MAF_USDA=12.941
NC_035080.1	23401252	.	C	T	.	.	MAF_USDA=48.81
NC_035080.1	23401469	.	C	A	.	.	MAF_USDA=1.667
NC_035080.1	23401548	.	T	A	.	.	MAF_INRAE=48.101;MAF_USDA=48.214
NC_035080.1	23401623	.	G	A	.	.	MAF_USDA=3.279
NC_035080.1	23401628	.	G	A	.	.	MAF_INRAE=12.025;MAF_USDA=29.167
NC_035080.1	23401633	.	T	A	.	.	MAF_INRAE=12.025;MAF_USDA=33.333
NC_035080.1	23401749	.	G	T	.	.	MAF_USDA=4.098
NC_035080.1	23401755	.	C	A	.	.	MAF_USDA=5.294
NC_035080.1	23401790	.	A	T	.	.	MAF_USDA=4.098
NC_035080.1	23401817	.	G	T	.	.	MAF_INRAE=12.025;MAF_USDA=33.333
NC_035080.1	23401831	.	T	C	.	.	MAF_INRAE=50.0;MAF_USDA=49.405
NC_035080.1	23401880	.	T	A	.	.	MAF_USDA=1.667
NC_035080.1	23401908	.	G	A	.	.	MAF_USDA=1.695
NC_035080.1	23401926	.	A	G	.	.	MAF_USDA=24.699
NC_035080.1	23402004	.	A	C	.	.	MAF_INRAE=42.105;MAF_USDA=41.667
NC_035080.1	23402054	.	C	T	.	.	MAF_USDA=1.667
NC_035080.1	23402084	.	G	T	.	.	MAF_INRAE=48.734;MAF_USDA=49.405
NC_035080.1	23402114	.	C	A	.	.	MAF_USDA=4.167
NC_035080.1	23402120	.	T	G	.	.	MAF_INRAE=32.911;MAF_USDA=14.286
NC_035080.1	23402128	.	G	C	.	.	MAF_INRAE=48.734;MAF_USDA=48.81
NC_035080.1	23402156	.	C	A	.	.	MAF_USDA=22.5
NC_035080.1	23402199	.	T	C	.	.	MAF_USDA=8.333
NC_035080.1	23402211	.	C	G	.	.	MAF_INRAE=5.0;MAF_USDA=1.667
NC_035080.1	23402235	.	G	T	.	.	MAF_INRAE=25.949;MAF_USDA=7.738
NC_035080.1	23402243	.	A	C	.	.	MAF_USDA=1.667
NC_035080.1	23402262	.	T	A	.	.	MAF_USDA=9.167
NC_035080.1	23402389	.	C	T	.	.	MAF_USDA=1.667
NC_035080.1	23402395	.	A	C	.	.	MAF_INRAE=13.291;MAF_USDA=48.214
NC_035080.1	23402412	.	C	T	.	.	MAF_USDA=1.667
NC_035080.1	23402416	.	C	A	.	.	MAF_USDA=1.667
NC_035080.1	23402516	.	C	T	.	.	MAF_USDA=9.016
NC_035080.1	23402524	.	A	C	.	.	MAF_INRAE=2.632
NC_035080.1	23402540	.	T	C	.	.	MAF_INRAE=49.167;MAF_USDA=37.5
NC_035080.1	23402566	.	T	C	.	.	MAF_INRAE=20.0;MAF_USDA=47.917
NC_035080.1	23402632	.	A	G	.	.	MAF_USDA=14.167
NC_035080.1	23402703	.	AC	AT	.	.	MAF_USDA=10.417
NC_035080.1	23402713	.	A	C	.	.	MAF_USDA=45.833
NC_035080.1	23402762	.	C	A	.	.	MAF_USDA=42.857
NC_035080.1	23402828	.	A	G	.	.	MAF_INRAE=5.833;MAF_USDA=8.333
NC_035080.1	23402832	.	G	C	.	.	MAF_USDA=8.333
NC_035080.1	23402846	.	A	G	.	.	MAF_INRAE=47.5;MAF_USDA=29.167
NC_035080.1	23402883	.	A	G	.	.	MAF_USDA=12.5
NC_035080.1	23402946	.	A	T	.	.	MAF_INRAE=2.632
NC_035080.1	23402962	.	C	T	.	.	MAF_INRAE=2.632
NC_035080.1	23403051	.	A	T	.	.	MAF_USDA=3.333
NC_035080.1	23403086	.	A	C	.	.	MAF_INRAE=17.089;MAF_USDA=25.0
NC_035080.1	23403088	.	A	T	.	.	MAF_USDA=8.333
NC_035080.1	23403091	.	C	T	.	.	MAF_INRAE=12.025;MAF_USDA=16.071
NC_035080.1	23403098	.	C	T	.	.	MAF_USDA=1.667
NC_035080.1	23403109	.	T	C	.	.	MAF_INRAE=6.667;MAF_USDA=19.048
NC_035080.1	23403153	.	A	G	.	.	MAF_INRAE=30.38;MAF_USDA=16.667
NC_035080.1	23403271	.	C	A	.	.	MAF_USDA=8.434
NC_035080.1	23403713	.	A	C	.	.	MAF_USDA=8.333
NC_035080.1	23403714	.	A	C	.	.	MAF_USDA=24.405
NC_035080.1	23403718	.	T	G	.	.	MAF_USDA=5.833
NC_035080.1	23403742	.	C	T	.	.	MAF_USDA=1.667
NC_035080.1	23403745	.	A	C	.	.	MAF_USDA=10.417
NC_035080.1	23408388	.	T	C	.	.	MAF_INRAE=2.632
NC_035080.1	23408547	.	A	C	.	.	MAF_USDA=5.738
NC_035080.1	23408579	.	G	T	.	.	MAF_INRAE=5.263
NC_035080.1	23408584	.	A	T	.	.	MAF_INRAE=10.0
NC_035080.1	23408593	.	T	G	.	.	MAF_INRAE=6.667;MAF_USDA=13.115
NC_035080.1	23408597	.	C	T	.	.	MAF_INRAE=12.025;MAF_USDA=33.333
NC_035080.1	23408608	.	A	C	.	.	MAF_USDA=48.235
NC_035080.1	23408908	.	G	C	.	.	MAF_USDA=1.176
NC_035080.1	23408944	.	C	T	.	.	MAF_USDA=2.459
NC_035080.1	23408970	.	T	C	.	.	MAF_USDA=8.333
NC_035080.1	23409776	.	T	G	.	.	MAF_INRAE=44.304;MAF_USDA=40.0
NC_035080.1	23409806	.	T	C	.	.	MAF_USDA=2.459
NC_035080.1	23409857	.	T	A	.	.	MAF_INRAE=26.316;MAF_USDA=29.167
NC_035080.1	23410100	.	C	T	.	.	MAF_USDA=10.833
NC_035080.1	23410106	.	C	G	.	.	MAF_USDA=8.197
NC_035080.1	23410273	.	G	A	.	.	MAF_INRAE=42.105
NC_035080.1	23410367	.	A	G	.	.	MAF_INRAE=49.367;MAF_USDA=40.588
NC_035080.1	23410372	.	T	C	.	.	MAF_USDA=4.098
NC_035080.1	23410407	.	G	A	.	.	MAF_USDA=6.557
NC_035080.1	23410423	.	T	A	.	.	MAF_USDA=1.639
NC_035080.1	23410496	.	G	C	.	.	MAF_INRAE=50.0;MAF_USDA=45.833
NC_035080.1	23410571	.	A	G	.	.	MAF_USDA=3.279
NC_035080.1	23410774	.	C	T	.	.	MAF_INRAE=15.789
NC_035080.1	23410801	.	G	A	.	.	MAF_INRAE=6.667
NC_035080.1	23410808	.	C	G	.	.	MAF_INRAE=6.667
NC_035080.1	23410817	.	T	C	.	.	MAF_INRAE=6.667
NC_035080.1	23410835	.	G	A	.	.	MAF_INRAE=6.667
NC_035080.1	23410845	.	G	T	.	.	MAF_INRAE=6.667
NC_035080.1	23410853	.	G	T	.	.	MAF_INRAE=1.667
NC_035080.1	23410862	.	A	G	.	.	MAF_INRAE=1.667
NC_035080.1	23410887	.	T	C	.	.	MAF_INRAE=35.443
NC_035080.1	23410893	.	A	G	.	.	MAF_USDA=7.377
NC_035080.1	23410965	.	A	G	.	.	MAF_USDA=1.639
NC_035080.1	23410987	.	G	C	.	.	MAF_INRAE=5.833
NC_035080.1	23410988	.	C	A	.	.	MAF_USDA=8.333
NC_035080.1	23411133	.	G	A	.	.	MAF_INRAE=15.789
NC_035080.1	23411173	.	G	A	.	.	MAF_INRAE=6.667;MAF_USDA=4.918
NC_035080.1	23411188	.	C	T	.	.	MAF_USDA=4.098
NC_035080.1	23411310	.	C	T	.	.	MAF_USDA=8.197
NC_035080.1	23411313	.	T	A	.	.	MAF_USDA=5.738
NC_035080.1	23411371	.	A	G	.	.	MAF_INRAE=17.089;MAF_USDA=28.235
NC_035080.1	23411419	.	T	G	.	.	MAF_USDA=8.333
NC_035080.1	23411522	.	G	A	.	.	MAF_INRAE=48.101;MAF_USDA=20.0
NC_035080.1	23411611	.	A	T	.	.	MAF_USDA=2.459
NC_035080.1	23411639	.	G	A	.	.	MAF_USDA=3.279
NC_035080.1	23411697	.	C	T	.	.	MAF_USDA=4.098
NC_035080.1	23411704	.	T	G	.	.	MAF_USDA=3.279
NC_035080.1	23411762	.	T	A	.	.	MAF_INRAE=31.646;MAF_USDA=17.647
NC_035080.1	23411763	.	T	C	.	.	MAF_INRAE=36.667;MAF_USDA=17.059
NC_035080.1	23411829	.	A	T	.	.	MAF_USDA=9.016
NC_035080.1	23411912	.	A	G	.	.	MAF_USDA=4.098
NC_035080.1	23411923	.	G	A	.	.	MAF_USDA=9.836
NC_035080.1	23411956	.	G	A	.	.	MAF_USDA=2.459
NC_035080.1	23411959	.	C	T	.	.	MAF_USDA=3.279
NC_035080.1	23411960	.	T	A	.	.	MAF_USDA=1.639
NC_035080.1	23412196	.	A	C	.	.	MAF_INRAE=31.646;MAF_USDA=12.941
NC_035080.1	23412247	.	G	A	.	.	MAF_USDA=2.459
NC_035080.1	23412261	.	A	T	.	.	MAF_USDA=2.459
NC_035080.1	23412525	.	T	C	.	.	MAF_USDA=2.459
NC_035080.1	23412574	.	G	A	.	.	MAF_INRAE=5.833;MAF_USDA=28.235
NC_035080.1	23412602	.	G	A	.	.	MAF_INRAE=5.833;MAF_USDA=2.459
NC_035080.1	23412688	.	G	A	.	.	MAF_INRAE=6.667;MAF_USDA=18.75
NC_035080.1	23412708	.	T	A	.	.	MAF_INRAE=21.519;MAF_USDA=28.824
NC_035080.1	23412750	.	G	A	.	.	MAF_INRAE=21.519;MAF_USDA=28.824
NC_035080.1	23412780	.	G	T	.	.	MAF_INRAE=6.667;MAF_USDA=35.294
NC_035080.1	23412960	.	A	T	.	.	MAF_INRAE=21.519;MAF_USDA=28.824
NC_035080.1	23413029	.	G	A	.	.	MAF_INRAE=5.833;MAF_USDA=2.459
NC_035080.1	23413147	.	C	T	.	.	MAF_USDA=2.941
NC_035080.1	23413252	.	G	A	.	.	MAF_USDA=4.167
NC_035080.1	23413296	.	G	A	.	.	MAF_USDA=6.557
NC_035080.1	23413370	.	G	C	.	.	MAF_USDA=6.557
NC_035080.1	23413452	.	T	G	.	.	MAF_USDA=4.118
NC_035080.1	23413458	.	C	G	.	.	MAF_INRAE=6.667;MAF_USDA=28.824
NC_035080.1	23413477	.	G	A	.	.	MAF_USDA=16.393
NC_035080.1	23413540	.	T	G	.	.	MAF_USDA=13.934
NC_035080.1	23413543	.	G	A	.	.	MAF_USDA=4.918
NC_035080.1	23413658	.	A	T	.	.	MAF_INRAE=5.833;MAF_USDA=4.098
NC_035080.1	23413689	.	C	G	.	.	MAF_INRAE=6.667;MAF_USDA=4.098
NC_035080.1	23413707	.	C	T	.	.	MAF_INRAE=38.608;MAF_USDA=12.353
NC_035080.1	23413730	.	G	A	.	.	MAF_INRAE=5.833;MAF_USDA=15.882
NC_035080.1	23413769	.	T	C	.	.	MAF_INRAE=30.38;MAF_USDA=8.824
NC_035080.1	23413867	.	G	A	.	.	MAF_USDA=2.459
NC_035080.1	23413891	.	A	T	.	.	MAF_USDA=9.016
NC_035080.1	23414053	.	G	A	.	.	MAF_USDA=3.279
NC_035080.1	23414189	.	A	G	.	.	MAF_USDA=5.738
NC_035080.1	23414243	.	G	T	.	.	MAF_INRAE=7.5;MAF_USDA=8.333
NC_035080.1	23414310	.	T	C	.	.	MAF_USDA=30.0
NC_035080.1	23414328	.	A	G	.	.	MAF_USDA=3.279
NC_035080.1	23414451	.	C	G	.	.	MAF_USDA=31.176
NC_035080.1	23414466	.	C	T	.	.	MAF_USDA=30.0
NC_035080.1	23414486	.	A	G	.	.	MAF_USDA=10.0
NC_035080.1	23414503	.	G	A	.	.	MAF_USDA=1.639
NC_035080.1	23416033	.	A	G	.	.	MAF_USDA=45.082
NC_035080.1	23416131	.	G	A	.	.	MAF_USDA=7.377
NC_035080.1	23416184	.	G	A	.	.	MAF_INRAE=36.709;MAF_USDA=13.529
NC_035080.1	23416252	.	G	A	.	.	MAF_INRAE=1.667;MAF_USDA=1.639
NC_035080.1	23416371	.	C	A	.	.	MAF_USDA=3.279
NC_035080.1	23416540	.	T	G	.	.	MAF_INRAE=12.5;MAF_USDA=38.235
NC_035080.1	23416600	.	T	C	.	.	MAF_INRAE=21.519;MAF_USDA=37.059
NC_035080.1	23416659	.	C	T	.	.	MAF_USDA=1.639
NC_035080.1	23416681	.	T	C	.	.	MAF_INRAE=12.025;MAF_USDA=25.294
NC_035080.1	23416852	.	C	G	.	.	MAF_USDA=3.279
NC_035080.1	23416874	.	G	T	.	.	MAF_INRAE=26.316
NC_035080.1	23416919	.	A	G	.	.	MAF_INRAE=11.667
NC_035080.1	23417053	.	G	T	.	.	MAF_INRAE=5.833
NC_035080.1	23417185	.	G	A	.	.	MAF_USDA=3.279
NC_035080.1	23417498	.	T	G	.	.	MAF_INRAE=6.667;MAF_USDA=28.824
NC_035080.1	23417517	.	A	T	.	.	MAF_INRAE=20.886;MAF_USDA=29.508
NC_035080.1	23417549	.	A	G	.	.	MAF_INRAE=5.833;MAF_USDA=2.459
NC_035080.1	23423333	.	T	C	.	.	MAF_INRAE=31.013;MAF_USDA=14.118
NC_035080.1	23423450	.	C	T	.	.	MAF_USDA=3.279
NC_035080.1	23423461	.	T	C	.	.	MAF_INRAE=48.101;MAF_USDA=19.412
NC_035080.1	23423577	.	G	T	.	.	MAF_INRAE=48.101;MAF_USDA=20.0
NC_035080.1	23423632	.	G	A	.	.	MAF_INRAE=12.025;MAF_USDA=42.353
NC_035080.1	23423812	.	G	T	.	.	MAF_INRAE=5.0;MAF_USDA=4.098
NC_035080.1	23423871	.	T	A	.	.	MAF_USDA=2.941
NC_035080.1	23423899	.	A	T	.	.	MAF_USDA=5.738
NC_035080.1	23423941	.	C	T	.	.	MAF_INRAE=48.101;MAF_USDA=20.238
NC_035080.1	23424007	.	C	A	.	.	MAF_USDA=4.098
NC_035080.1	23424086	.	C	T	.	.	MAF_USDA=11.475
NC_035080.1	23424141	.	T	C	.	.	MAF_USDA=4.167
NC_035080.1	23424474	.	C	T	.	.	MAF_INRAE=50.0;MAF_USDA=25.294
NC_035080.1	23424514	.	T	C	.	.	MAF_INRAE=6.667;MAF_USDA=11.475
NC_035080.1	23424542	.	A	G	.	.	MAF_INRAE=26.316;MAF_USDA=5.294
NC_035080.1	23424546	.	C	T	.	.	MAF_USDA=4.918
NC_035080.1	23424567	.	C	T	.	.	MAF_INRAE=47.368;MAF_USDA=37.647
NC_035080.1	23424615	.	G	T	.	.	MAF_INRAE=47.368;MAF_USDA=35.882
NC_035080.1	23424622	.	T	G	.	.	MAF_USDA=3.279
NC_035080.1	23424658	.	G	A	.	.	MAF_USDA=4.167
NC_035080.1	23424724	.	T	A	.	.	MAF_INRAE=44.937;MAF_USDA=41.765
NC_035080.1	23424851	.	T	G	.	.	MAF_INRAE=36.667;MAF_USDA=45.882
NC_035080.1	23424888	.	C	A	.	.	MAF_INRAE=5.833;MAF_USDA=4.098
NC_035080.1	23425076	.	C	G	.	.	MAF_USDA=45.833
NC_035080.1	23425118	.	T	C	.	.	MAF_INRAE=6.667;MAF_USDA=11.667
NC_035080.1	23425138	.	C	T	.	.	MAF_USDA=7.5
NC_035080.1	23425140	.	A	T	.	.	MAF_USDA=3.333
NC_035080.1	23425151	.	T	C	.	.	MAF_USDA=5.0
NC_035080.1	23425206	.	A	C	.	.	MAF_USDA=4.098
NC_035080.1	23425212	.	T	A	.	.	MAF_INRAE=50.0;MAF_USDA=43.75
NC_035080.1	23425240	.	A	T	.	.	MAF_INRAE=7.5;MAF_USDA=27.059
NC_035080.1	23425258	.	G	A	.	.	MAF_USDA=26.471
NC_035080.1	23425260	.	A	C	.	.	MAF_USDA=3.279
NC_035080.1	23425333	.	A	T	.	.	MAF_USDA=47.647
NC_035080.1	23425341	.	C	T	.	.	MAF_USDA=9.016
NC_035080.1	23425411	.	C	T	.	.	MAF_USDA=1.639
NC_035080.1	23425489	.	A	C	.	.	MAF_USDA=2.083
NC_035080.1	23425616	.	A	T	.	.	MAF_USDA=4.918
NC_035080.1	23425633	.	G	T	.	.	MAF_USDA=7.059
NC_035080.1	23425648	.	C	T	.	.	MAF_USDA=1.639
NC_035080.1	23425735	.	G	A	.	.	MAF_INRAE=12.025;MAF_USDA=37.5
NC_035080.1	23425746	.	T	C	.	.	MAF_INRAE=50.0;MAF_USDA=22.941
NC_035080.1	23425753	.	C	A	.	.	MAF_USDA=1.176
NC_035080.1	23425886	.	G	T	.	.	MAF_USDA=1.639
NC_035080.1	23425948	.	C	A	.	.	MAF_INRAE=6.667;MAF_USDA=10.656
NC_035080.1	23425952	.	A	T	.	.	MAF_USDA=3.279
NC_035080.1	23425981	.	C	T	.	.	MAF_USDA=6.667
NC_035080.1	23426028	.	C	T	.	.	MAF_INRAE=38.608;MAF_USDA=12.941
NC_035080.1	23426040	.	C	A	.	.	MAF_INRAE=48.734;MAF_USDA=22.353
NC_035080.1	23426042	.	A	C	.	.	MAF_INRAE=50.0;MAF_USDA=21.765
NC_035080.1	23426107	.	T	C	.	.	MAF_INRAE=48.734;MAF_USDA=24.118
NC_035080.1	23426142	.	C	T	.	.	MAF_USDA=6.667
NC_035080.1	23426177	.	A	G	.	.	MAF_INRAE=6.667;MAF_USDA=10.833
NC_035080.1	23426228	.	C	A	.	.	MAF_USDA=5.833
NC_035080.1	23426229	.	A	T	.	.	MAF_INRAE=11.667;MAF_USDA=15.0
NC_035080.1	23426247	.	C	A	.	.	MAF_INRAE=47.368;MAF_USDA=41.071
NC_035080.1	23426250	.	A	T	.	.	MAF_USDA=23.81
NC_035080.1	23426255	.	A	G	.	.	MAF_INRAE=47.368;MAF_USDA=45.238
NC_035080.1	23426365	.	C	A	.	.	MAF_USDA=1.639
NC_035080.1	23426409	.	C	T	.	.	MAF_USDA=5.294
NC_035080.1	23426410	.	G	A	.	.	MAF_INRAE=5.833;MAF_USDA=4.918
NC_035080.1	23426412	.	T	A	.	.	MAF_USDA=9.412
NC_035080.1	23426431	.	C	A	.	.	MAF_INRAE=41.139;MAF_USDA=44.706
NC_035080.1	23426444	.	G	C	.	.	MAF_INRAE=5.833;MAF_USDA=4.098
NC_035080.1	23426465	.	C	T	.	.	MAF_USDA=1.176
NC_035080.1	23426471	.	T	C	.	.	MAF_USDA=1.639
NC_035080.1	23426609	.	A	C	.	.	MAF_USDA=8.197
NC_035080.1	23426615	.	T	C	.	.	MAF_INRAE=49.367;MAF_USDA=22.941
NC_035080.1	23426644	.	G	A	.	.	MAF_INRAE=41.139;MAF_USDA=45.294
NC_035080.1	23426708	.	C	T	.	.	MAF_USDA=1.639
NC_035080.1	23426756	.	C	T	.	.	MAF_INRAE=6.667;MAF_USDA=10.656
NC_035080.1	23426788	.	T	C	.	.	MAF_INRAE=5.833;MAF_USDA=3.279
NC_035080.1	23426867	.	G	A	.	.	MAF_INRAE=6.667;MAF_USDA=10.656
NC_035080.1	23426871	.	C	G	.	.	MAF_INRAE=50.0;MAF_USDA=24.118
NC_035080.1	23426944	.	C	T	.	.	MAF_USDA=6.557
NC_035080.1	23426950	.	A	T	.	.	MAF_USDA=1.639
NC_035080.1	23427088	.	T	G	.	.	MAF_USDA=1.639
NC_035080.1	23427125	.	A	G	.	.	MAF_INRAE=48.734;MAF_USDA=21.765
NC_035080.1	23427212	.	T	C	.	.	MAF_USDA=3.333
NC_035080.1	23427717	.	G	T	.	.	MAF_USDA=2.5
NC_035080.1	23427791	.	T	C	.	.	MAF_INRAE=5.833;MAF_USDA=11.31
NC_035080.1	23427798	.	A	C	.	.	MAF_INRAE=44.937;MAF_USDA=30.952
NC_035080.1	23427802	.	T	C	.	.	MAF_INRAE=5.833;MAF_USDA=12.5
NC_035080.1	23427881	.	T	G	.	.	MAF_INRAE=44.937;MAF_USDA=31.765
NC_035080.1	23427945	.	C	A	.	.	MAF_INRAE=5.263
NC_035080.1	23427982	.	T	G	.	.	MAF_USDA=8.333
NC_035080.1	23428038	.	G	C	.	.	MAF_USDA=1.639
NC_035080.1	23428057	.	T	G	.	.	MAF_INRAE=5.263;MAF_USDA=3.529
NC_035080.1	23428070	.	C	T	.	.	MAF_USDA=1.176
NC_035080.1	23428097	.	G	A	.	.	MAF_INRAE=50.0;MAF_USDA=43.75
NC_035080.1	23428103	.	G	A	.	.	MAF_INRAE=5.263;MAF_USDA=3.529
NC_035080.1	23428170	.	C	T	.	.	MAF_INRAE=5.0;MAF_USDA=14.706
NC_035080.1	23428213	.	G	T	.	.	MAF_INRAE=45.57;MAF_USDA=36.471
NC_035080.1	23428230	.	G	A	.	.	MAF_INRAE=5.833;MAF_USDA=11.475
NC_035080.1	23428236	.	A	G	.	.	MAF_USDA=7.377
NC_035080.1	23428251	.	G	A	.	.	MAF_USDA=4.706
NC_035080.1	23428297	.	T	C	.	.	MAF_INRAE=27.848
NC_035080.1	23428355	.	C	T	.	.	MAF_USDA=1.176
NC_035080.1	23428367	.	G	A	.	.	MAF_INRAE=41.139;MAF_USDA=45.882
NC_035080.1	23428374	.	G	A	.	.	MAF_USDA=1.639
NC_035080.1	23428382	.	C	A	.	.	MAF_INRAE=41.139;MAF_USDA=46.471
NC_035080.1	23428433	.	G	A	.	.	MAF_INRAE=49.367;MAF_USDA=24.118
NC_035080.1	23428461	.	A	G	.	.	MAF_INRAE=41.772;MAF_USDA=47.059
NC_035080.1	23428494	.	A	G	.	.	MAF_INRAE=41.139;MAF_USDA=46.471
NC_035080.1	23428537	.	G	A	.	.	MAF_INRAE=45.57;MAF_USDA=32.353
NC_035080.1	23428571	.	A	T	.	.	MAF_USDA=1.639
NC_035080.1	23428585	.	C	A	.	.	MAF_INRAE=11.392;MAF_USDA=32.941
NC_035080.1	23428635	.	T	A	.	.	MAF_INRAE=5.833;MAF_USDA=12.941
NC_035080.1	23428683	.	A	T	.	.	MAF_USDA=2.941
NC_035080.1	23428684	.	T	G	.	.	MAF_INRAE=41.139;MAF_USDA=45.882
NC_035080.1	23428757	.	A	G	.	.	MAF_INRAE=5.833;MAF_USDA=10.588
NC_035080.1	23428778	.	C	A	.	.	MAF_INRAE=5.833;MAF_USDA=2.083
NC_035080.1	23428785	.	A	G	.	.	MAF_USDA=1.176
NC_035080.1	23428899	.	G	C	.	.	MAF_USDA=1.639
NC_035080.1	23428908	.	T	C	.	.	MAF_USDA=2.459
NC_035080.1	23428919	.	A	C	.	.	MAF_USDA=13.115
NC_035080.1	23428922	.	T	A	.	.	MAF_USDA=3.279
NC_035080.1	23428939	.	T	G	.	.	MAF_USDA=6.557
NC_035080.1	23428948	.	C	G	.	.	MAF_USDA=6.557
NC_035080.1	23428960	.	T	C	.	.	MAF_USDA=3.279
NC_035080.1	23428964	.	T	G	.	.	MAF_USDA=9.836
NC_035080.1	23428968	.	G	T	.	.	MAF_USDA=3.279
NC_035080.1	23428972	.	G	A	.	.	MAF_USDA=3.279
NC_035080.1	23428981	.	T	A	.	.	MAF_USDA=3.279
NC_035080.1	23428988	.	G	C	.	.	MAF_USDA=7.059
NC_035080.1	23429001	.	G	A	.	.	MAF_USDA=3.279
NC_035080.1	23429007	.	A	C	.	.	MAF_USDA=7.377
NC_035080.1	23429018	.	C	T	.	.	MAF_INRAE=37.5;MAF_USDA=41.667
NC_035080.1	23429027	.	G	A	.	.	MAF_USDA=7.377
NC_035080.1	23429029	.	T	C	.	.	MAF_INRAE=10.833;MAF_USDA=21.176
NC_035080.1	23429040	.	A	T	.	.	MAF_USDA=1.176
NC_035080.1	23429056	.	C	T	.	.	MAF_USDA=7.377
NC_035080.1	23429061	.	A	G	.	.	MAF_INRAE=6.667;MAF_USDA=9.836
NC_035080.1	23429119	.	G	T	.	.	MAF_USDA=1.639
NC_035080.1	23429120	.	A	C	.	.	MAF_USDA=11.475
NC_035080.1	23429136	.	A	G	.	.	MAF_USDA=4.918
NC_035080.1	23429139	.	T	C	.	.	MAF_USDA=7.377
NC_035080.1	23429162	.	A	T	.	.	MAF_USDA=1.639
NC_035080.1	23429170	.	G	A	.	.	MAF_INRAE=37.5;MAF_USDA=48.235
NC_035080.1	23429196	.	A	T	.	.	MAF_USDA=4.118
NC_035080.1	23429198	.	G	A	.	.	MAF_INRAE=47.368;MAF_USDA=32.353
NC_035080.1	23429213	.	A	G	.	.	MAF_INRAE=40.506;MAF_USDA=44.706
NC_035080.1	23429222	.	G	T	.	.	MAF_INRAE=40.506;MAF_USDA=42.941
NC_035080.1	23429278	.	C	A	.	.	MAF_USDA=1.639
NC_035080.1	23429281	.	T	G	.	.	MAF_INRAE=40.506;MAF_USDA=44.706
NC_035080.1	23429405	.	T	C	.	.	MAF_USDA=3.529
NC_035080.1	23429418	.	G	A	.	.	MAF_USDA=7.377
NC_035080.1	23429453	.	C	A	.	.	MAF_INRAE=44.937
NC_035080.1	23429489	.	G	T	.	.	MAF_USDA=4.918
NC_035080.1	23429580	.	A	C	.	.	MAF_USDA=10.0
NC_035080.1	23429615	.	T	G	.	.	MAF_INRAE=49.367;MAF_USDA=23.529
NC_035080.1	23429672	.	G	C	.	.	MAF_INRAE=45.57;MAF_USDA=32.941
NC_035080.1	23429711	.	G	T	.	.	MAF_USDA=4.918
NC_035080.1	23429812	.	G	T	.	.	MAF_USDA=10.588
NC_035080.1	23429830	.	A	G	.	.	MAF_INRAE=49.367;MAF_USDA=25.882
NC_035080.1	23429879	.	T	C	.	.	MAF_INRAE=44.304;MAF_USDA=31.765
NC_035080.1	23430253	.	T	C	.	.	MAF_INRAE=44.304;MAF_USDA=32.353
NC_035080.1	23430280	.	A	G	.	.	MAF_USDA=3.529
NC_035080.1	23430337	.	T	G	.	.	MAF_INRAE=10.0
NC_035080.1	23430360	.	T	G	.	.	MAF_INRAE=6.667;MAF_USDA=12.941
NC_035080.1	23430429	.	C	T	.	.	MAF_USDA=11.475
NC_035080.1	23430478	.	T	C	.	.	MAF_INRAE=39.873;MAF_USDA=47.059
NC_035080.1	23430582	.	T	C	.	.	MAF_USDA=1.639
NC_035080.1	23430640	.	C	A	.	.	MAF_INRAE=7.5;MAF_USDA=11.475
NC_035080.1	23430749	.	T	A	.	.	MAF_INRAE=40.506;MAF_USDA=47.647
NC_035080.1	23430750	.	G	T	.	.	MAF_INRAE=36.667;MAF_USDA=45.833
NC_035080.1	23430766	.	T	C	.	.	MAF_INRAE=5.833;MAF_USDA=11.475
NC_035080.1	23430819	.	G	A	.	.	MAF_USDA=1.639
NC_035080.1	23430852	.	T	G	.	.	MAF_USDA=1.639
NC_035080.1	23430873	.	C	A	.	.	MAF_INRAE=5.833;MAF_USDA=4.098
NC_035080.1	23430874	.	A	C	.	.	MAF_INRAE=5.833;MAF_USDA=4.098
NC_035080.1	23430912	.	G	A	.	.	MAF_INRAE=44.937;MAF_USDA=32.353
NC_035080.1	23431010	.	A	G	.	.	MAF_USDA=4.098
NC_035080.1	23431053	.	C	A	.	.	MAF_INRAE=45.57;MAF_USDA=32.941
NC_035080.1	23431054	.	A	C	.	.	MAF_INRAE=43.333;MAF_USDA=32.941
NC_035080.1	23431064	.	T	G	.	.	MAF_USDA=3.279
NC_035080.1	23431174	.	G	T	.	.	MAF_INRAE=12.025;MAF_USDA=32.941
NC_035080.1	23431318	.	T	C	.	.	MAF_USDA=5.738
NC_035080.1	23431324	.	G	T	.	.	MAF_INRAE=5.833;MAF_USDA=12.5
NC_035080.1	23431453	.	G	A	.	.	MAF_INRAE=6.667;MAF_USDA=11.864
NC_035080.1	23431538	.	A	T	.	.	MAF_USDA=10.119
NC_035080.1	23431600	.	C	A	.	.	MAF_INRAE=5.833;MAF_USDA=4.098
NC_035080.1	23431620	.	C	A	.	.	MAF_INRAE=5.833;MAF_USDA=11.475
NC_035080.1	23431672	.	C	A	.	.	MAF_USDA=1.639
NC_035080.1	23431704	.	A	G	.	.	MAF_INRAE=45.57;MAF_USDA=45.833
NC_035080.1	23431708	.	A	G	.	.	MAF_INRAE=5.833;MAF_USDA=3.279
NC_035080.1	23431789	.	T	C	.	.	MAF_USDA=6.667
NC_035080.1	23431798	.	T	C	.	.	MAF_INRAE=5.833;MAF_USDA=11.667
NC_035080.1	23431808	.	G	C	.	.	MAF_INRAE=50.0;MAF_USDA=25.595
NC_035080.1	23431951	.	A	G	.	.	MAF_INRAE=45.57
NC_035080.1	23431955	.	A	G	.	.	MAF_INRAE=43.333;MAF_USDA=43.75
NC_035080.1	23431956	.	C	T	.	.	MAF_INRAE=37.5;MAF_USDA=45.833
NC_035080.1	23431980	.	T	C	.	.	MAF_INRAE=5.833;MAF_USDA=10.656
NC_035080.1	23431993	.	C	T	.	.	MAF_INRAE=5.833;MAF_USDA=11.667
NC_035080.1	23432072	.	A	G	.	.	MAF_INRAE=5.833;MAF_USDA=11.667
NC_035080.1	23432082	.	A	G	.	.	MAF_USDA=1.667
NC_035080.1	23432091	.	A	G	.	.	MAF_USDA=20.0
NC_035080.1	23432286	.	C	G	.	.	MAF_INRAE=11.392;MAF_USDA=35.417
NC_035080.1	23432509	.	T	G	.	.	MAF_INRAE=5.833;MAF_USDA=3.333
NC_035080.1	23432523	.	A	G	.	.	MAF_INRAE=45.57;MAF_USDA=36.905
NC_035080.1	23432560	.	C	T	.	.	MAF_INRAE=45.57;MAF_USDA=35.714
NC_035080.1	23432636	.	C	T	.	.	MAF_USDA=6.024
NC_035080.1	23432674	.	G	A	.	.	MAF_INRAE=5.833;MAF_USDA=10.169
NC_035080.1	23432729	.	C	T	.	.	MAF_INRAE=40.506;MAF_USDA=44.643
NC_035080.1	23432738	.	C	T	.	.	MAF_USDA=1.667
NC_035080.1	23432796	.	A	G	.	.	MAF_USDA=1.695
NC_035080.1	23432883	.	T	G	.	.	MAF_INRAE=5.833;MAF_USDA=2.542
NC_035080.1	23432894	.	T	G	.	.	MAF_INRAE=43.038;MAF_USDA=47.917
NC_035080.1	23432909	.	T	G	.	.	MAF_INRAE=43.671;MAF_USDA=47.826
NC_035080.1	23432923	.	C	G	.	.	MAF_INRAE=38.333;MAF_USDA=39.634
NC_035080.1	23433030	.	C	T	.	.	MAF_USDA=5.0
NC_035080.1	23433121	.	G	A	.	.	MAF_INRAE=5.833;MAF_USDA=1.667
NC_035080.1	23433132	.	C	T	.	.	MAF_USDA=2.5
NC_035080.1	23433166	.	T	A	.	.	MAF_INRAE=29.114;MAF_USDA=8.824
NC_035080.1	23433339	.	G	A	.	.	MAF_USDA=1.667
NC_035080.1	23433548	.	A	T	.	.	MAF_USDA=1.667
NC_035080.1	23433610	.	A	G	.	.	MAF_USDA=1.667
NC_035080.1	23433614	.	G	T	.	.	MAF_INRAE=1.667
NC_035080.1	23433693	.	T	C	.	.	MAF_INRAE=45.57;MAF_USDA=33.735
NC_035080.1	23433730	.	T	G	.	.	MAF_USDA=1.667
NC_035080.1	23433734	.	C	T	.	.	MAF_INRAE=45.57
NC_035080.1	23433898	.	G	A	.	.	MAF_USDA=1.695
NC_035080.1	23433931	.	T	C	.	.	MAF_INRAE=41.139;MAF_USDA=38.69
NC_035080.1	23433940	.	A	G	.	.	MAF_INRAE=45.57;MAF_USDA=33.333
NC_035080.1	23433941	.	G	T	.	.	MAF_INRAE=37.5;MAF_USDA=45.238
NC_035080.1	23433958	.	G	A	.	.	MAF_INRAE=29.114;MAF_USDA=5.357
NC_035080.1	23433966	.	A	C	.	.	MAF_USDA=2.459
NC_035080.1	23434038	.	C	T	.	.	MAF_USDA=5.882
NC_035080.1	23434046	.	A	G	.	.	MAF_USDA=3.279
NC_035080.1	23434127	.	A	C	.	.	MAF_INRAE=41.139;MAF_USDA=38.235
NC_035080.1	23434186	.	G	A	.	.	MAF_INRAE=5.833;MAF_USDA=9.016
NC_035080.1	23434198	.	T	G	.	.	MAF_INRAE=5.833;MAF_USDA=9.016
NC_035080.1	23434258	.	C	T	.	.	MAF_USDA=5.294
NC_035080.1	23434276	.	T	C	.	.	MAF_INRAE=41.772;MAF_USDA=43.75
NC_035080.1	23434296	.	C	T	.	.	MAF_USDA=2.083
NC_035080.1	23434311	.	C	T	.	.	MAF_USDA=2.083
NC_035080.1	23434465	.	T	G	.	.	MAF_USDA=2.083
NC_035080.1	23434492	.	T	C	.	.	MAF_USDA=8.333
NC_035080.1	23434611	.	C	G	.	.	MAF_USDA=10.417
NC_035080.1	23434657	.	A	G	.	.	MAF_INRAE=43.671;MAF_USDA=43.75
NC_035080.1	23434660	.	A	G	.	.	MAF_INRAE=40.833;MAF_USDA=45.833
NC_035080.1	23434690	.	G	T	.	.	MAF_INRAE=12.025;MAF_USDA=29.167
NC_035080.1	23434696	.	C	T	.	.	MAF_INRAE=6.667
NC_035080.1	23434699	.	C	A	.	.	MAF_USDA=2.083
NC_035080.1	23434788	.	G	A	.	.	MAF_INRAE=43.671;MAF_USDA=45.833
NC_035080.1	23434999	.	G	A	.	.	MAF_INRAE=43.671;MAF_USDA=43.75
NC_035080.1	23435254	.	G	A	.	.	MAF_INRAE=6.667
NC_035080.1	23435274	.	C	T	.	.	MAF_USDA=4.167
NC_035080.1	23435418	.	A	G	.	.	MAF_INRAE=43.671;MAF_USDA=45.833
NC_035080.1	23435438	.	C	T	.	.	MAF_INRAE=43.671;MAF_USDA=43.75
NC_035080.1	23435449	.	C	T	.	.	MAF_INRAE=44.304;MAF_USDA=45.833
NC_035080.1	23435462	.	C	T	.	.	MAF_INRAE=48.101;MAF_USDA=43.75
NC_035080.1	23435509	.	G	A	.	.	MAF_INRAE=26.316;MAF_USDA=35.417
NC_035080.1	23435660	.	C	A	.	.	MAF_INRAE=6.667;MAF_USDA=10.656
NC_035080.1	23435667	.	A	G	.	.	MAF_INRAE=5.833;MAF_USDA=4.098
NC_035080.1	23435760	.	C	T	.	.	MAF_INRAE=5.833;MAF_USDA=9.836
NC_035080.1	23435761	.	A	C	.	.	MAF_INRAE=5.263;MAF_USDA=3.529
NC_035080.1	23435763	.	A	C	.	.	MAF_USDA=3.529
NC_035080.1	23435764	.	G	A	.	.	MAF_USDA=3.529
NC_035080.1	23435873	.	G	T	.	.	MAF_INRAE=5.833;MAF_USDA=11.475
NC_035080.1	23435876	.	T	A	.	.	MAF_INRAE=40.506;MAF_USDA=41.176
NC_035080.1	23435910	.	C	A	.	.	MAF_INRAE=40.506;MAF_USDA=47.647
NC_035080.1	23436031	.	C	T	.	.	MAF_INRAE=5.0
NC_035080.1	23436039	.	G	T	.	.	MAF_USDA=4.268
NC_035080.1	23436073	.	C	T	.	.	MAF_INRAE=32.5;MAF_USDA=45.0
NC_035080.1	23436137	.	T	A	.	.	MAF_USDA=1.639
NC_035080.1	23436146	.	G	A	.	.	MAF_USDA=6.707
NC_035080.1	23436148	.	A	T	.	.	MAF_USDA=1.639
NC_035080.1	23436155	.	G	A	.	.	MAF_USDA=4.762
NC_035080.1	23436161	.	T	A	.	.	MAF_INRAE=36.076;MAF_USDA=35.366
NC_035080.1	23436171	.	G	A	.	.	MAF_USDA=1.639
NC_035080.1	23436236	.	A	G	.	.	MAF_USDA=3.279
NC_035080.1	23436250	.	C	T	.	.	MAF_USDA=1.639
NC_035080.1	23436251	.	C	T	.	.	MAF_USDA=2.083
NC_035080.1	23436277	.	T	C	.	.	MAF_USDA=2.083
NC_035080.1	23436290	.	T	C	.	.	MAF_INRAE=49.367;MAF_USDA=24.706
NC_035080.1	23436291	.	G	A	.	.	MAF_USDA=1.765
NC_035080.1	23436295	.	GAG	GAT	.	.	MAF_USDA=45.833
NC_035080.1	23436297	.	G	T	.	.	MAF_INRAE=40.506;MAF_USDA=43.333
NC_035080.1	23436320	.	T	C	.	.	MAF_USDA=5.738
NC_035080.1	23436338	.	C	T	.	.	MAF_USDA=4.098
NC_035080.1	23436348	.	T	C	.	.	MAF_INRAE=39.167;MAF_USDA=12.353
NC_035080.1	23436364	.	C	T	.	.	MAF_INRAE=5.833;MAF_USDA=7.377
NC_035080.1	23436367	.	C	G	.	.	MAF_INRAE=5.833;MAF_USDA=7.377
NC_035080.1	23436368	.	C	A	.	.	MAF_INRAE=5.833;MAF_USDA=7.377
NC_035080.1	23436369	.	C	A	.	.	MAF_INRAE=5.833;MAF_USDA=7.377
NC_035080.1	23436372	.	C	T	.	.	MAF_INRAE=5.833;MAF_USDA=7.377
NC_035080.1	23436373	.	T	C	.	.	MAF_INRAE=49.367;MAF_USDA=24.706
NC_035080.1	23436374	.	G	A	.	.	MAF_INRAE=35.833;MAF_USDA=45.294
NC_035080.1	23436386	.	T	C	.	.	MAF_USDA=2.083
NC_035080.1	23436387	.	A	G	.	.	MAF_INRAE=39.873;MAF_USDA=44.706
NC_035080.1	23436409	.	A	C	.	.	MAF_INRAE=35.833;MAF_USDA=43.75
NC_035080.1	23436506	.	G	A	.	.	MAF_USDA=1.639
NC_035080.1	23436548	.	A	G	.	.	MAF_INRAE=47.368;MAF_USDA=43.75
NC_035080.1	23436601	.	C	T	.	.	MAF_USDA=2.941
NC_035080.1	23436726	.	A	G	.	.	MAF_USDA=2.459
NC_035080.1	23436731	.	A	C	.	.	MAF_USDA=1.639
NC_035080.1	23436794	.	T	G	.	.	MAF_INRAE=44.937;MAF_USDA=31.176
NC_035080.1	23436813	.	T	G	.	.	MAF_USDA=20.0
NC_035080.1	23436833	.	G	A	.	.	MAF_USDA=3.333
NC_035080.1	23436853	.	G	A	.	.	MAF_USDA=2.5
NC_035080.1	23436856	.	A	G	.	.	MAF_INRAE=28.481;MAF_USDA=7.738
NC_035080.1	23436958	.	G	T	.	.	MAF_USDA=4.098
NC_035080.1	23436971	.	C	A	.	.	MAF_USDA=4.167
NC_035080.1	23436976	.	C	A	.	.	MAF_INRAE=49.367;MAF_USDA=23.529
NC_035080.1	23436977	.	C	T	.	.	MAF_USDA=1.176
NC_035080.1	23436980	.	G	A	.	.	MAF_INRAE=5.833;MAF_USDA=12.353
NC_035080.1	23436981	.	C	T	.	.	MAF_INRAE=5.833;MAF_USDA=11.475
NC_035080.1	23437046	.	A	G	.	.	MAF_INRAE=41.139;MAF_USDA=45.294
NC_035080.1	23437116	.	C	T	.	.	MAF_USDA=2.459
NC_035080.1	23437139	.	C	A	.	.	MAF_INRAE=12.5;MAF_USDA=33.529
NC_035080.1	23437163	.	C	T	.	.	MAF_USDA=3.279
NC_035080.1	23437356	.	C	T	.	.	MAF_USDA=1.639
NC_035080.1	23437402	.	C	T	.	.	MAF_USDA=1.639
NC_035080.1	23437410	.	C	T	.	.	MAF_INRAE=12.5;MAF_USDA=35.882
NC_035080.1	23437419	.	C	T	.	.	MAF_USDA=1.639
NC_035080.1	23437474	.	G	A	.	.	MAF_USDA=1.176
NC_035080.1	23437594	.	C	A	.	.	MAF_INRAE=6.667;MAF_USDA=13.115
NC_035080.1	23437652	.	G	C	.	.	MAF_INRAE=6.667;MAF_USDA=11.475
NC_035080.1	23437728	.	T	C	.	.	MAF_INRAE=12.5;MAF_USDA=31.765
NC_035080.1	23437741	.	G	A	.	.	MAF_INRAE=28.481;MAF_USDA=9.412
NC_035080.1	23437822	.	A	G	.	.	MAF_USDA=3.279
NC_035080.1	23437870	.	A	C	.	.	MAF_INRAE=49.367;MAF_USDA=22.941
NC_035080.1	23437951	.	G	A	.	.	MAF_INRAE=11.392;MAF_USDA=30.588
NC_035080.1	23438014	.	C	T	.	.	MAF_USDA=1.176
NC_035080.1	23438042	.	G	T	.	.	MAF_INRAE=29.114;MAF_USDA=9.412
NC_035080.1	23438253	.	G	C	.	.	MAF_INRAE=11.392;MAF_USDA=29.412
NC_035080.1	23438408	.	C	A	.	.	MAF_USDA=3.279
NC_035080.1	23438500	.	C	A	.	.	MAF_USDA=7.377
NC_035080.1	23438507	.	G	A	.	.	MAF_INRAE=12.025;MAF_USDA=30.588
NC_035080.1	23438514	.	C	T	.	.	MAF_USDA=1.176
NC_035080.1	23438685	.	A	T	.	.	MAF_INRAE=5.833;MAF_USDA=4.098
NC_035080.1	23438743	.	G	A	.	.	MAF_USDA=1.639
NC_035080.1	23438818	.	G	T	.	.	MAF_USDA=2.459
NC_035080.1	23438856	.	C	A	.	.	MAF_USDA=4.098
NC_035080.1	23438876	.	G	A	.	.	MAF_USDA=3.279
NC_035080.1	23438877	.	G	A	.	.	MAF_USDA=1.639
NC_035080.1	23438883	.	T	C	.	.	MAF_INRAE=28.481;MAF_USDA=5.882
NC_035080.1	23438888	.	C	T	.	.	MAF_INRAE=16.456;MAF_USDA=41.176
NC_035080.1	23438907	.	G	A	.	.	MAF_USDA=1.639
NC_035080.1	23438930	.	T	C	.	.	MAF_USDA=2.459
NC_035080.1	23438940	.	T	C	.	.	MAF_INRAE=29.114;MAF_USDA=16.471
NC_035080.1	23438955	.	T	C	.	.	MAF_USDA=1.639
NC_035080.1	23438965	.	G	C	.	.	MAF_INRAE=5.833;MAF_USDA=4.098
NC_035080.1	23439019	.	G	A	.	.	MAF_USDA=4.098
NC_035080.1	23439037	.	C	A	.	.	MAF_USDA=2.459
NC_035080.1	23439058	.	A	G	.	.	MAF_USDA=8.333
NC_035080.1	23439062	.	A	G	.	.	MAF_USDA=3.529
NC_035080.1	23439078	.	A	G	.	.	MAF_USDA=7.377
NC_035080.1	23439114	.	T	A	.	.	MAF_USDA=10.0
NC_035080.1	23439206	.	G	A	.	.	MAF_USDA=1.176
NC_035080.1	23439214	.	T	G	.	.	MAF_INRAE=34.177;MAF_USDA=33.529
NC_035080.1	23439335	.	A	G	.	.	MAF_USDA=1.639
NC_035080.1	23439543	.	G	T	.	.	MAF_INRAE=11.392;MAF_USDA=9.412
NC_035080.1	23439690	.	A	T	.	.	MAF_USDA=1.639
NC_035080.1	23439796	.	A	G	.	.	MAF_INRAE=28.481;MAF_USDA=10.588
NC_035080.1	23439967	.	G	A	.	.	MAF_INRAE=5.263;MAF_USDA=3.529
NC_035080.1	23439987	.	C	A	.	.	MAF_USDA=10.0
NC_035080.1	23440014	.	T	G	.	.	MAF_INRAE=6.667;MAF_USDA=4.098
NC_035080.1	23440070	.	T	A	.	.	MAF_USDA=1.667
NC_035080.1	23440084	.	G	A	.	.	MAF_INRAE=11.392;MAF_USDA=30.588
NC_035080.1	23440128	.	G	A	.	.	MAF_USDA=1.639
NC_035080.1	23440134	.	G	A	.	.	MAF_USDA=4.098
NC_035080.1	23440282	.	T	G	.	.	MAF_USDA=7.059
NC_035080.1	23440437	.	G	T	.	.	MAF_USDA=3.279
NC_035080.1	23440449	.	C	T	.	.	MAF_USDA=6.557
NC_035080.1	23440459	.	G	C	.	.	MAF_INRAE=5.0;MAF_USDA=2.459
NC_035080.1	23440526	.	T	C	.	.	MAF_INRAE=16.456;MAF_USDA=47.647
NC_035080.1	23440540	.	T	G	.	.	MAF_USDA=2.083
NC_035080.1	23440541	.	A	G	.	.	MAF_USDA=2.083
NC_035080.1	23440543	.	G	A	.	.	MAF_USDA=2.083
NC_035080.1	23440628	.	A	C	.	.	MAF_INRAE=12.025;MAF_USDA=29.167
NC_035080.1	23440631	.	A	T	.	.	MAF_INRAE=7.5;MAF_USDA=29.167
NC_035080.1	23440635	.	G	C	.	.	MAF_USDA=29.167
NC_035080.1	23440636	.	G	T	.	.	MAF_USDA=29.167
NC_035080.1	23440655	.	C	A	.	.	MAF_USDA=10.0
NC_035080.1	23440685	.	C	T	.	.	MAF_USDA=1.639
NC_035080.1	23440733	.	C	A	.	.	MAF_INRAE=34.177
NC_035080.1	23440734	.	A	T	.	.	MAF_INRAE=6.667
NC_035080.1	23440737	.	T	G	.	.	MAF_USDA=2.083
NC_035080.1	23440742	.	T	A	.	.	MAF_USDA=11.31
NC_035080.1	23440747	.	T	G	.	.	MAF_USDA=4.918
NC_035080.1	23440766	.	G	T	.	.	MAF_INRAE=12.025;MAF_USDA=38.235
NC_035080.1	23440768	.	C	A	.	.	MAF_USDA=2.459
NC_035080.1	23440823	.	G	A	.	.	MAF_USDA=1.639
NC_035080.1	23440852	.	G	T	.	.	MAF_USDA=1.639
NC_035080.1	23440932	.	T	C	.	.	MAF_USDA=4.167
NC_035080.1	23440962	.	C	T	.	.	MAF_INRAE=12.025;MAF_USDA=29.167
NC_035080.1	23440972	.	T	A	.	.	MAF_INRAE=5.833
NC_035080.1	23440973	.	T	A	.	.	MAF_INRAE=5.833
NC_035080.1	23440974	.	T	A	.	.	MAF_INRAE=5.833
NC_035080.1	23440975	.	A	T	.	.	MAF_INRAE=12.025;MAF_USDA=41.667
NC_035080.1	23440976	.	A	T	.	.	MAF_USDA=2.083
NC_035080.1	23440981	.	T	A	.	.	MAF_INRAE=5.833
NC_035080.1	23440983	.	G	A	.	.	MAF_INRAE=5.833
NC_035080.1	23440985	.	T	A	.	.	MAF_INRAE=5.833
NC_035080.1	23440987	.	T	A	.	.	MAF_INRAE=12.5;MAF_USDA=2.083
NC_035080.1	23441132	.	G	C	.	.	MAF_USDA=1.639
NC_035080.1	23441152	.	A	C	.	.	MAF_INRAE=12.025;MAF_USDA=37.647
NC_035080.1	23441157	.	G	T	.	.	MAF_INRAE=29.114;MAF_USDA=11.765
NC_035080.1	23441203	.	A	G	.	.	MAF_INRAE=5.833;MAF_USDA=4.098
NC_035080.1	23441405	.	G	T	.	.	MAF_USDA=4.706
NC_035080.1	23441448	.	C	T	.	.	MAF_USDA=1.176
NC_035080.1	23441456	.	G	A	.	.	MAF_INRAE=5.833;MAF_USDA=4.098
NC_035080.1	23441569	.	C	G	.	.	MAF_INRAE=5.833;MAF_USDA=4.706
NC_035080.1	23441603	.	G	A	.	.	MAF_USDA=5.882
NC_035080.1	23441605	.	G	A	.	.	MAF_INRAE=12.025;MAF_USDA=9.412
NC_035080.1	23441631	.	G	A	.	.	MAF_INRAE=6.667;MAF_USDA=7.647
NC_035080.1	23441854	.	C	T	.	.	MAF_USDA=5.294
NC_035080.1	23441913	.	T	C	.	.	MAF_INRAE=28.481;MAF_USDA=10.588
NC_035080.1	23441992	.	G	A	.	.	MAF_INRAE=6.667;MAF_USDA=7.647
NC_035080.1	23442084	.	C	T	.	.	MAF_USDA=3.279
NC_035080.1	23442126	.	C	T	.	.	MAF_INRAE=5.833;MAF_USDA=4.098
NC_035080.1	23442163	.	C	A	.	.	MAF_USDA=4.706
NC_035080.1	23442173	.	A	T	.	.	MAF_INRAE=9.494;MAF_USDA=6.471
NC_035080.1	23442227	.	C	T	.	.	MAF_INRAE=11.392
NC_035080.1	23442244	.	G	A	.	.	MAF_INRAE=5.833;MAF_USDA=3.279
NC_035080.1	23442259	.	G	A	.	.	MAF_USDA=6.557
NC_035080.1	23442312	.	C	T	.	.	MAF_USDA=1.639
NC_035080.1	23442331	.	C	T	.	.	MAF_INRAE=5.833;MAF_USDA=4.098
NC_035080.1	23442452	.	T	C	.	.	MAF_INRAE=5.833;MAF_USDA=4.098
NC_035080.1	23442455	.	C	T	.	.	MAF_USDA=1.639
NC_035080.1	23442564	.	G	A	.	.	MAF_USDA=1.667
NC_035080.1	23442583	.	T	A	.	.	MAF_INRAE=5.833;MAF_USDA=3.333
NC_035080.1	23442615	.	G	C	.	.	MAF_USDA=3.279
NC_035080.1	23442704	.	C	T	.	.	MAF_USDA=1.639
NC_035080.1	23442707	.	C	A	.	.	MAF_INRAE=5.833;MAF_USDA=4.098
NC_035080.1	23442722	.	T	A	.	.	MAF_USDA=4.918
NC_035080.1	23442738	.	T	G	.	.	MAF_USDA=5.738
NC_035080.1	23442739	.	A	G	.	.	MAF_INRAE=6.667;MAF_USDA=7.647
NC_035080.1	23442749	.	A	G	.	.	MAF_USDA=6.557
NC_035080.1	23442837	.	G	A	.	.	MAF_INRAE=5.833;MAF_USDA=4.098
NC_035080.1	23442840	.	C	G	.	.	MAF_INRAE=6.667;MAF_USDA=8.235
NC_035080.1	23442841	.	G	A	.	.	MAF_INRAE=12.025;MAF_USDA=32.353
NC_035080.1	23442877	.	G	T	.	.	MAF_INRAE=5.263
NC_035080.1	23442930	.	C	T	.	.	MAF_INRAE=6.962;MAF_USDA=8.235
NC_035080.1	23442965	.	G	A	.	.	MAF_USDA=1.639
NC_035080.1	23443031	.	G	T	.	.	MAF_INRAE=6.667;MAF_USDA=4.098
NC_035080.1	23443269	.	C	T	.	.	MAF_USDA=1.639
NC_035080.1	23443274	.	A	C	.	.	MAF_USDA=1.639
NC_035080.1	23443286	.	G	T	.	.	MAF_INRAE=5.0;MAF_USDA=2.459
NC_035080.1	23443412	.	G	A	.	.	MAF_INRAE=5.833;MAF_USDA=4.098
NC_035080.1	23443462	.	C	T	.	.	MAF_USDA=3.279
NC_035080.1	23443509	.	A	T	.	.	MAF_INRAE=38.608;MAF_USDA=12.353
NC_035080.1	23443629	.	A	C	.	.	MAF_INRAE=5.833;MAF_USDA=4.918
NC_035080.1	23443632	.	T	G	.	.	MAF_USDA=1.639
NC_035080.1	23443653	.	G	C	.	.	MAF_USDA=1.639
NC_035080.1	23443694	.	C	G	.	.	MAF_USDA=1.639
NC_035080.1	23443700	.	C	T	.	.	MAF_INRAE=5.833;MAF_USDA=4.098
NC_035080.1	23443749	.	A	C	.	.	MAF_INRAE=12.025;MAF_USDA=29.167
NC_035080.1	23443757	.	C	A	.	.	MAF_INRAE=6.667;MAF_USDA=10.0
NC_035080.1	23443776	.	T	A	.	.	MAF_USDA=1.667
NC_035080.1	23443783	.	G	A	.	.	MAF_INRAE=5.833
NC_035080.1	23443794	.	A	C	.	.	MAF_USDA=3.279
NC_035080.1	23443808	.	T	G	.	.	MAF_INRAE=5.833;MAF_USDA=4.098
NC_035080.1	23443918	.	A	G	.	.	MAF_INRAE=5.833;MAF_USDA=4.098
NC_035080.1	23443947	.	A	T	.	.	MAF_INRAE=29.114;MAF_USDA=10.0
NC_035080.1	23444033	.	A	T	.	.	MAF_USDA=5.738
NC_035080.1	23444081	.	A	T	.	.	MAF_USDA=1.639
NC_035080.1	23444087	.	G	T	.	.	MAF_USDA=1.639
NC_035080.1	23444115	.	G	A	.	.	MAF_INRAE=5.833;MAF_USDA=4.098
NC_035080.1	23444121	.	A	G	.	.	MAF_INRAE=50.0;MAF_USDA=22.941
NC_035080.1	23444143	.	G	A	.	.	MAF_USDA=3.279
NC_035080.1	23444165	.	C	T	.	.	MAF_USDA=1.639
NC_035080.1	23444192	.	C	T	.	.	MAF_USDA=1.639
NC_035080.1	23444399	.	G	A	.	.	MAF_USDA=5.294
NC_035080.1	23444410	.	A	G	.	.	MAF_INRAE=5.833;MAF_USDA=5.738
NC_035080.1	23444433	.	T	G	.	.	MAF_USDA=1.639
NC_035080.1	23444468	.	A	C	.	.	MAF_USDA=1.639
NC_035080.1	23444474	.	C	A	.	.	MAF_INRAE=5.833;MAF_USDA=4.098
NC_035080.1	23444498	.	G	C	.	.	MAF_USDA=1.639
NC_035080.1	23444524	.	C	A	.	.	MAF_USDA=1.639
NC_035080.1	23444535	.	C	T	.	.	MAF_USDA=1.639
NC_035080.1	23444590	.	C	T	.	.	MAF_INRAE=1.667;MAF_USDA=1.639
NC_035080.1	23444633	.	A	G	.	.	MAF_USDA=21.311
NC_035080.1	23444691	.	A	G	.	.	MAF_USDA=1.667
NC_035080.1	23444694	.	G	A	.	.	MAF_INRAE=29.114;MAF_USDA=11.31
NC_035080.1	23444701	.	T	A	.	.	MAF_INRAE=29.114;MAF_USDA=11.905
NC_035080.1	23444717	.	G	A	.	.	MAF_INRAE=6.667;MAF_USDA=10.0
NC_035080.1	23444794	.	A	C	.	.	MAF_INRAE=5.833;MAF_USDA=4.098
NC_035080.1	23444795	.	G	T	.	.	MAF_INRAE=29.114;MAF_USDA=5.882
NC_035080.1	23444796	.	A	C	.	.	MAF_USDA=7.059
NC_035080.1	23444822	.	T	G	.	.	MAF_INRAE=49.367;MAF_USDA=22.941
NC_035080.1	23444836	.	G	A	.	.	MAF_USDA=6.471
NC_035080.1	23444872	.	G	A	.	.	MAF_INRAE=12.025
NC_035080.1	23444938	.	G	A	.	.	MAF_INRAE=12.025;MAF_USDA=33.333
NC_035080.1	23444949	.	T	G	.	.	MAF_USDA=6.557
NC_035080.1	23444951	.	A	T	.	.	MAF_USDA=5.738
NC_035080.1	23445023	.	T	C	.	.	MAF_USDA=6.471
NC_035080.1	23445043	.	T	C	.	.	MAF_INRAE=12.025;MAF_USDA=44.118
NC_035080.1	23445044	.	G	T	.	.	MAF_USDA=5.882
NC_035080.1	23445056	.	A	T	.	.	MAF_USDA=1.639
NC_035080.1	23445143	.	C	T	.	.	MAF_USDA=2.459
NC_035080.1	23445170	.	A	C	.	.	MAF_USDA=6.471
NC_035080.1	23445171	.	G	A	.	.	MAF_USDA=6.471
NC_035080.1	23445285	.	C	T	.	.	MAF_USDA=1.639
NC_035080.1	23445321	.	T	A	.	.	MAF_USDA=8.197
NC_035080.1	23445348	.	C	T	.	.	MAF_USDA=2.459
NC_035080.1	23445355	.	C	T	.	.	MAF_USDA=1.639
NC_035080.1	23445409	.	T	A	.	.	MAF_INRAE=11.392;MAF_USDA=38.235
NC_035080.1	23445426	.	A	T	.	.	MAF_USDA=3.279
NC_035080.1	23445442	.	G	T	.	.	MAF_USDA=4.098
NC_035080.1	23445453	.	T	G	.	.	MAF_USDA=1.639
NC_035080.1	23445489	.	C	A	.	.	MAF_USDA=6.557
NC_035080.1	23445499	.	G	A	.	.	MAF_USDA=1.639
NC_035080.1	23445503	.	T	A	.	.	MAF_INRAE=29.114;MAF_USDA=5.882
NC_035080.1	23445525	.	T	C	.	.	MAF_USDA=5.294
NC_035080.1	23445532	.	C	A	.	.	MAF_USDA=5.738
NC_035080.1	23445607	.	C	T	.	.	MAF_INRAE=5.833;MAF_USDA=2.459
NC_035080.1	23445648	.	G	A	.	.	MAF_USDA=5.738
NC_035080.1	23445695	.	T	C	.	.	MAF_INRAE=5.833
NC_035080.1	23445697	.	T	G	.	.	MAF_INRAE=5.833
NC_035080.1	23445744	.	C	T	.	.	MAF_INRAE=26.316;MAF_USDA=18.072
NC_035080.1	23445751	.	G	C	.	.	MAF_USDA=1.724
NC_035080.1	23445759	.	A	C	.	.	MAF_USDA=7.759
NC_035080.1	23445764	.	T	C	.	.	MAF_USDA=5.085
NC_035080.1	23445846	.	T	A	.	.	MAF_INRAE=12.658;MAF_USDA=10.0
NC_035080.1	23445848	.	T	A	.	.	MAF_INRAE=32.911;MAF_USDA=19.412
NC_035080.1	23445873	.	G	C	.	.	MAF_USDA=6.557
NC_035080.1	23445876	.	C	A	.	.	MAF_INRAE=5.833;MAF_USDA=12.295
NC_035080.1	23446034	.	C	A	.	.	MAF_USDA=10.119
NC_035080.1	23446052	.	T	G	.	.	MAF_USDA=3.333
NC_035080.1	23446107	.	G	A	.	.	MAF_USDA=4.167
NC_035080.1	23447394	.	A	C	.	.	MAF_INRAE=47.368;MAF_USDA=30.0
NC_035080.1	23447404	.	C	T	.	.	MAF_INRAE=26.316;MAF_USDA=31.765
NC_035080.1	23447442	.	G	A	.	.	MAF_USDA=4.098
NC_035080.1	23447520	.	G	C	.	.	MAF_INRAE=47.368;MAF_USDA=32.353
NC_035080.1	23447539	.	C	T	.	.	MAF_USDA=7.647
NC_035080.1	23447561	.	G	T	.	.	MAF_INRAE=50.0;MAF_USDA=24.118
NC_035080.1	23447590	.	A	G	.	.	MAF_INRAE=10.0
NC_035080.1	23447608	.	G	A	.	.	MAF_INRAE=10.0
NC_035080.1	23447626	.	T	G	.	.	MAF_INRAE=8.333
NC_035080.1	23447640	.	G	A	.	.	MAF_INRAE=4.167
NC_035080.1	23447772	.	G	A	.	.	MAF_INRAE=26.316;MAF_USDA=4.167
NC_035080.1	23447884	.	G	A	.	.	MAF_INRAE=44.304;MAF_USDA=47.059
NC_035080.1	23447889	.	G	A	.	.	MAF_INRAE=44.304;MAF_USDA=47.059
NC_035080.1	23447899	.	G	A	.	.	MAF_INRAE=44.304;MAF_USDA=47.059
NC_035080.1	23447904	.	A	T	.	.	MAF_INRAE=5.833;MAF_USDA=7.377
NC_035080.1	23447963	.	G	A	.	.	MAF_USDA=3.279
NC_035080.1	23447993	.	G	A	.	.	MAF_USDA=3.279
NC_035080.1	23448068	.	G	C	.	.	MAF_INRAE=49.367;MAF_USDA=33.529
NC_035080.1	23448144	.	T	G	.	.	MAF_INRAE=12.025;MAF_USDA=30.0
NC_035080.1	23448232	.	T	G	.	.	MAF_USDA=4.118
NC_035080.1	23448263	.	C	T	.	.	MAF_INRAE=5.833;MAF_USDA=4.098
NC_035080.1	23448277	.	T	C	.	.	MAF_USDA=1.639
NC_035080.1	23448284	.	G	A	.	.	MAF_INRAE=6.667;MAF_USDA=7.647
NC_035080.1	23448292	.	A	C	.	.	MAF_INRAE=16.456;MAF_USDA=34.706
NC_035080.1	23448308	.	G	T	.	.	MAF_INRAE=45.57;MAF_USDA=48.235
NC_035080.1	23448335	.	A	C	.	.	MAF_INRAE=5.833;MAF_USDA=4.098
NC_035080.1	23448398	.	G	A	.	.	MAF_USDA=9.016
NC_035080.1	23448404	.	T	G	.	.	MAF_INRAE=50.0;MAF_USDA=38.235
NC_035080.1	23448406	.	C	T	.	.	MAF_USDA=1.639
NC_035080.1	23448423	.	G	A	.	.	MAF_INRAE=29.114;MAF_USDA=6.557
NC_035080.1	23448460	.	C	T	.	.	MAF_INRAE=12.025;MAF_USDA=9.412
NC_035080.1	23448501	.	A	G	.	.	MAF_INRAE=44.937;MAF_USDA=28.824
NC_035080.1	23448509	.	C	T	.	.	MAF_USDA=27.647
NC_035080.1	23448514	.	C	G	.	.	MAF_USDA=1.639
NC_035080.1	23448519	.	G	C	.	.	MAF_USDA=1.639
NC_035080.1	23448549	.	G	A	.	.	MAF_INRAE=5.833;MAF_USDA=3.529
NC_035080.1	23448570	.	T	G	.	.	MAF_INRAE=12.025;MAF_USDA=31.25
NC_035080.1	23448630	.	T	C	.	.	MAF_INRAE=49.367;MAF_USDA=22.941
NC_035080.1	23448631	.	C	A	.	.	MAF_INRAE=7.5;MAF_USDA=9.412
NC_035080.1	23448663	.	G	A	.	.	MAF_USDA=1.639
NC_035080.1	23448685	.	G	C	.	.	MAF_INRAE=6.667;MAF_USDA=13.115
NC_035080.1	23448711	.	C	T	.	.	MAF_USDA=2.353
NC_035080.1	23448750	.	G	A	.	.	MAF_INRAE=5.0;MAF_USDA=37.705
NC_035080.1	23448764	.	G	A	.	.	MAF_USDA=2.459
NC_035080.1	23448809	.	C	T	.	.	MAF_INRAE=49.367;MAF_USDA=40.588
NC_035080.1	23448829	.	A	T	.	.	MAF_INRAE=49.367;MAF_USDA=33.529
NC_035080.1	23448839	.	T	A	.	.	MAF_INRAE=5.833;MAF_USDA=4.098
NC_035080.1	23448846	.	T	C	.	.	MAF_INRAE=12.025;MAF_USDA=9.412
NC_035080.1	23448874	.	A	G	.	.	MAF_USDA=1.639
NC_035080.1	23448903	.	T	G	.	.	MAF_INRAE=45.57;MAF_USDA=29.412
NC_035080.1	23448906	.	C	A	.	.	MAF_INRAE=6.667;MAF_USDA=36.885
NC_035080.1	23448947	.	T	C	.	.	MAF_USDA=1.639
NC_035080.1	23449036	.	G	C	.	.	MAF_INRAE=48.734;MAF_USDA=36.471
NC_035080.1	23449040	.	GTAAGTGTTCAA	GTAAGTGTTCAT	.	.	MAF_USDA=39.583
NC_035080.1	23449051	.	A	T	.	.	MAF_INRAE=45.57
NC_035080.1	23449058	.	A	G	.	.	MAF_USDA=6.471
NC_035080.1	23449115	.	C	T	.	.	MAF_USDA=6.557
NC_035080.1	23449254	.	G	A	.	.	MAF_USDA=4.706
NC_035080.1	23449278	.	T	G	.	.	MAF_USDA=1.639
NC_035080.1	23449279	.	T	A	.	.	MAF_INRAE=6.667;MAF_USDA=41.176
NC_035080.1	23449284	.	T	A	.	.	MAF_USDA=1.639
NC_035080.1	23449393	.	C	T	.	.	MAF_INRAE=26.316;MAF_USDA=4.167
NC_035080.1	23449565	.	G	A	.	.	MAF_USDA=4.167
NC_035080.1	23449566	.	G	T	.	.	MAF_USDA=4.167
NC_035080.1	23449629	.	G	A	.	.	MAF_USDA=4.167
NC_035080.1	23449636	.	G	C	.	.	MAF_USDA=1.639
NC_035080.1	23449657	.	T	A	.	.	MAF_INRAE=5.833;MAF_USDA=3.529
NC_035080.1	23449685	.	G	T	.	.	MAF_INRAE=42.5
NC_035080.1	23449763	.	G	A	.	.	MAF_USDA=4.237
NC_035080.1	23449787	.	T	C	.	.	MAF_USDA=5.172
NC_035080.1	23449879	.	G	A	.	.	MAF_USDA=1.667
NC_035080.1	23449927	.	T	C	.	.	MAF_USDA=1.667
NC_035080.1	23449944	.	T	C	.	.	MAF_INRAE=49.367;MAF_USDA=28.916
NC_035080.1	23450034	.	T	C	.	.	MAF_INRAE=6.667;MAF_USDA=37.647
NC_035080.1	23450039	.	T	A	.	.	MAF_USDA=11.176
NC_035080.1	23450106	.	C	T	.	.	MAF_INRAE=5.833;MAF_USDA=38.824
NC_035080.1	23450107	.	G	T	.	.	MAF_INRAE=5.833;MAF_USDA=37.705
NC_035080.1	23450153	.	C	A	.	.	MAF_INRAE=5.833;MAF_USDA=4.217
NC_035080.1	23450157	.	G	A	.	.	MAF_USDA=5.932
NC_035080.1	23450177	.	C	T	.	.	MAF_USDA=1.695
NC_035080.1	23450193	.	T	C	.	.	MAF_USDA=12.651
NC_035080.1	23450214	.	C	T	.	.	MAF_INRAE=12.025;MAF_USDA=31.25
NC_035080.1	23450304	.	T	G	.	.	MAF_INRAE=12.025;MAF_USDA=31.25
NC_035080.1	23450372	.	T	G	.	.	MAF_INRAE=49.367;MAF_USDA=27.711
NC_035080.1	23450382	.	G	A	.	.	MAF_USDA=10.843
NC_035080.1	23450405	.	G	A	.	.	MAF_USDA=11.446
NC_035080.1	23450485	.	C	T	.	.	MAF_USDA=1.724
NC_035080.1	23450516	.	T	C	.	.	MAF_USDA=2.542
NC_035080.1	23450529	.	G	A	.	.	MAF_USDA=4.237
NC_035080.1	23450576	.	C	T	.	.	MAF_USDA=41.525
NC_035080.1	23450656	.	T	C	.	.	MAF_INRAE=11.392;MAF_USDA=9.524
NC_035080.1	23450749	.	C	A	.	.	MAF_INRAE=5.833;MAF_USDA=4.237
NC_035080.1	23450768	.	C	T	.	.	MAF_INRAE=6.667;MAF_USDA=38.983
NC_035080.1	23450784	.	C	T	.	.	MAF_USDA=11.446
NC_035080.1	23450819	.	G	A	.	.	MAF_USDA=1.695
NC_035080.1	23450846	.	T	C	.	.	MAF_INRAE=6.667;MAF_USDA=39.759
NC_035080.1	23450895	.	T	C	.	.	MAF_USDA=3.333
NC_035080.1	23450908	.	A	G	.	.	MAF_INRAE=6.667;MAF_USDA=41.667
NC_035080.1	23450923	.	A	G	.	.	MAF_USDA=6.667
NC_035080.1	23450932	.	A	T	.	.	MAF_USDA=2.5
NC_035080.1	23450966	.	C	G	.	.	MAF_USDA=2.459
NC_035080.1	23450984	.	C	T	.	.	MAF_USDA=2.459
NC_035080.1	23451003	.	C	T	.	.	MAF_USDA=7.377
NC_035080.1	23451070	.	G	C	.	.	MAF_USDA=1.667
NC_035080.1	23451117	.	G	T	.	.	MAF_USDA=7.377
NC_035080.1	23451147	.	C	T	.	.	MAF_USDA=15.882
NC_035080.1	23451152	.	T	A	.	.	MAF_USDA=1.639
NC_035080.1	23451154	.	A	T	.	.	MAF_USDA=1.639
NC_035080.1	23451165	.	G	T	.	.	MAF_INRAE=32.911;MAF_USDA=9.524
NC_035080.1	23451174	.	G	A	.	.	MAF_USDA=1.667
NC_035080.1	23451176	.	C	A	.	.	MAF_USDA=4.762
NC_035080.1	23451331	.	C	T	.	.	MAF_INRAE=6.667;MAF_USDA=9.016
NC_035080.1	23451429	.	C	A	.	.	MAF_USDA=18.824
NC_035080.1	23451478	.	G	C	.	.	MAF_USDA=17.059
NC_035080.1	23451556	.	T	A	.	.	MAF_INRAE=33.544;MAF_USDA=24.59
NC_035080.1	23451655	.	A	G	.	.	MAF_INRAE=12.025;MAF_USDA=10.0
NC_035080.1	23451675	.	T	G	.	.	MAF_USDA=5.738
NC_035080.1	23451695	.	A	T	.	.	MAF_INRAE=33.544;MAF_USDA=8.235
NC_035080.1	23451751	.	T	A	.	.	MAF_INRAE=6.667;MAF_USDA=37.705
NC_035080.1	23451801	.	G	A	.	.	MAF_USDA=5.294
NC_035080.1	23451853	.	A	C	.	.	MAF_INRAE=6.667;MAF_USDA=44.706
NC_035080.1	23451928	.	G	A	.	.	MAF_INRAE=49.367;MAF_USDA=24.706
NC_035080.1	23451950	.	A	G	.	.	MAF_USDA=3.279
NC_035080.1	23452000	.	G	A	.	.	MAF_USDA=18.235
NC_035080.1	23452076	.	C	A	.	.	MAF_USDA=1.639
NC_035080.1	23452109	.	G	T	.	.	MAF_INRAE=6.667;MAF_USDA=36.066
NC_035080.1	23452168	.	G	A	.	.	MAF_INRAE=38.608;MAF_USDA=47.059
NC_035080.1	23452171	.	T	C	.	.	MAF_INRAE=42.5;MAF_USDA=35.294
NC_035080.1	23452180	.	A	G	.	.	MAF_USDA=1.639
NC_035080.1	23452227	.	G	A	.	.	MAF_USDA=1.639
NC_035080.1	23452235	.	T	G	.	.	MAF_USDA=3.279
NC_035080.1	23452346	.	C	T	.	.	MAF_USDA=1.639
NC_035080.1	23452424	.	T	C	.	.	MAF_INRAE=12.025;MAF_USDA=9.412
NC_035080.1	23452462	.	G	T	.	.	MAF_USDA=10.588
NC_035080.1	23452469	.	T	A	.	.	MAF_INRAE=49.367;MAF_USDA=25.294
NC_035080.1	23452847	.	A	C	.	.	MAF_USDA=22.131
NC_035080.1	23452874	.	A	G	.	.	MAF_INRAE=10.759;MAF_USDA=25.882
NC_035080.1	23452999	.	A	C	.	.	MAF_USDA=10.417
NC_035080.1	23453013	.	T	A	.	.	MAF_INRAE=2.5
NC_035080.1	23453021	.	A	C	.	.	MAF_USDA=6.78
NC_035080.1	23453059	.	C	A	.	.	MAF_USDA=29.167
NC_035080.1	23453239	.	A	T	.	.	MAF_USDA=7.5
NC_035080.1	23453281	.	C	A	.	.	MAF_INRAE=5.833;MAF_USDA=33.529
NC_035080.1	23453283	.	T	G	.	.	MAF_INRAE=5.833;MAF_USDA=32.941
NC_035080.1	23453326	.	G	A	.	.	MAF_USDA=2.353
NC_035080.1	23453364	.	C	T	.	.	MAF_INRAE=26.316;MAF_USDA=32.941
NC_035080.1	23453473	.	C	T	.	.	MAF_INRAE=26.316;MAF_USDA=29.412
NC_035080.1	23453489	.	A	T	.	.	MAF_USDA=10.417
NC_035080.1	23453515	.	C	T	.	.	MAF_USDA=1.639
NC_035080.1	23453634	.	C	T	.	.	MAF_USDA=7.377
NC_035080.1	23453642	.	T	A	.	.	MAF_USDA=2.353
NC_035080.1	23453706	.	G	A	.	.	MAF_USDA=7.647
NC_035080.1	23453724	.	G	T	.	.	MAF_INRAE=36.842;MAF_USDA=12.353
NC_035080.1	23453728	.	G	A	.	.	MAF_USDA=4.098
NC_035080.1	23453827	.	A	G	.	.	MAF_INRAE=11.392;MAF_USDA=14.706
NC_035080.1	23453831	.	G	A	.	.	MAF_USDA=1.639
NC_035080.1	23454868	.	A	G	.	.	MAF_USDA=3.39
NC_035080.1	23454945	.	C	A	.	.	MAF_USDA=4.918
NC_035080.1	23454947	.	AGTGTGTGTGT	AGTGTGTGTGA	.	.	MAF_USDA=4.167
NC_035080.1	23454957	.	T	A	.	.	MAF_INRAE=29.114;MAF_USDA=7.377
NC_035080.1	23455125	.	C	A	.	.	MAF_INRAE=12.025;MAF_USDA=10.588
NC_035080.1	23455270	.	C	G	.	.	MAF_INRAE=12.025;MAF_USDA=9.412
NC_035080.1	23455402	.	A	T	.	.	MAF_USDA=35.246
NC_035080.1	23455419	.	C	A	.	.	MAF_USDA=1.639
NC_035080.1	23455462	.	C	T	.	.	MAF_INRAE=12.025;MAF_USDA=34.118
NC_035080.1	23455515	.	C	T	.	.	MAF_USDA=4.706
NC_035080.1	23455595	.	G	A	.	.	MAF_USDA=4.167
NC_035080.1	23455596	.	C	G	.	.	MAF_USDA=1.639
NC_035080.1	23455701	.	C	A	.	.	MAF_USDA=5.738
NC_035080.1	23455760	.	A	T	.	.	MAF_USDA=5.294
NC_035080.1	23455783	.	T	A	.	.	MAF_USDA=4.167
NC_035080.1	23455789	.	T	C	.	.	MAF_USDA=5.882
NC_035080.1	23455804	.	T	G	.	.	MAF_USDA=4.918
NC_035080.1	23455840	.	C	T	.	.	MAF_INRAE=12.025;MAF_USDA=34.706
NC_035080.1	23455999	.	C	A	.	.	MAF_INRAE=11.392;MAF_USDA=27.083
NC_035080.1	23456070	.	G	T	.	.	MAF_USDA=1.639
NC_035080.1	23456086	.	C	T	.	.	MAF_USDA=5.738
NC_035080.1	23456275	.	T	G	.	.	MAF_INRAE=5.696
NC_035080.1	23456355	.	T	C	.	.	MAF_USDA=4.098
NC_035080.1	23456409	.	C	A	.	.	MAF_USDA=1.639
NC_035080.1	23456414	.	T	G	.	.	MAF_USDA=1.639
NC_035080.1	23456438	.	G	A	.	.	MAF_USDA=1.639
NC_035080.1	23456454	.	A	G	.	.	MAF_INRAE=12.658;MAF_USDA=38.824
NC_035080.1	23456464	.	C	A	.	.	MAF_USDA=7.377
NC_035080.1	23456488	.	C	A	.	.	MAF_USDA=4.706
NC_035080.1	23456498	.	A	T	.	.	MAF_INRAE=10.0
NC_035080.1	23456499	.	C	T	.	.	MAF_INRAE=10.0
NC_035080.1	23456528	.	G	T	.	.	MAF_USDA=6.557
NC_035080.1	23456715	.	T	C	.	.	MAF_INRAE=6.667;MAF_USDA=33.529
NC_035080.1	23456818	.	A	C	.	.	MAF_USDA=36.885
NC_035080.1	23456867	.	G	T	.	.	MAF_INRAE=18.354
NC_035080.1	23456928	.	G	A	.	.	MAF_INRAE=5.833;MAF_USDA=2.459
NC_035080.1	23457066	.	C	T	.	.	MAF_INRAE=31.579;MAF_USDA=45.833
NC_035080.1	23457106	.	T	G	.	.	MAF_INRAE=17.089
NC_035080.1	23457243	.	A	G	.	.	MAF_INRAE=18.354;MAF_USDA=47.059
NC_035080.1	23457272	.	G	A	.	.	MAF_INRAE=6.329;MAF_USDA=5.294
NC_035080.1	23457384	.	T	A	.	.	MAF_INRAE=26.316;MAF_USDA=29.167
NC_035080.1	23457387	.	C	T	.	.	MAF_USDA=2.083
NC_035080.1	23457446	.	G	A	.	.	MAF_USDA=2.083
NC_035080.1	23458416	.	C	G	.	.	MAF_USDA=5.833
NC_035080.1	23458420	.	C	A	.	.	MAF_USDA=5.833
NC_035080.1	23458532	.	A	T	.	.	MAF_INRAE=29.747;MAF_USDA=12.941
NC_035080.1	23458536	.	C	T	.	.	MAF_INRAE=6.329;MAF_USDA=5.294
NC_035080.1	23458715	.	T	A	.	.	MAF_USDA=3.279
NC_035080.1	23458719	.	G	T	.	.	MAF_USDA=1.639
NC_035080.1	23458798	.	G	A	.	.	MAF_USDA=43.75
NC_035080.1	23459435	.	T	A	.	.	MAF_USDA=49.18
NC_035080.1	23459460	.	C	T	.	.	MAF_USDA=4.098
NC_035080.1	23459551	.	G	T	.	.	MAF_USDA=2.459
NC_035080.1	23459590	.	G	A	.	.	MAF_INRAE=18.354;MAF_USDA=44.706
NC_035080.1	23459600	.	C	A	.	.	MAF_USDA=7.377
NC_035080.1	23462929	.	C	T	.	.	MAF_USDA=5.0
NC_035080.1	23462962	.	A	G	.	.	MAF_USDA=1.667
NC_035080.1	23462963	.	G	T	.	.	MAF_USDA=1.667
NC_035080.1	23463041	.	G	A	.	.	MAF_USDA=5.738
NC_035080.1	23463197	.	G	A	.	.	MAF_USDA=5.738
NC_035080.1	23463213	.	A	T	.	.	MAF_USDA=7.377
NC_035080.1	23463227	.	C	T	.	.	MAF_USDA=4.167
NC_035080.1	23463236	.	C	T	.	.	MAF_INRAE=36.709;MAF_USDA=16.471
NC_035080.1	23463237	.	G	A	.	.	MAF_USDA=6.557
NC_035080.1	23463323	.	T	A	.	.	MAF_USDA=4.167
NC_035080.1	23463336	.	A	G	.	.	MAF_USDA=1.667
NC_035080.1	23463375	.	C	A	.	.	MAF_USDA=2.459
NC_035080.1	23463395	.	C	T	.	.	MAF_USDA=2.459
NC_035080.1	23463417	.	G	A	.	.	MAF_USDA=6.557
NC_035080.1	23463505	.	A	T	.	.	MAF_USDA=7.377
NC_035080.1	23463514	.	C	A	.	.	MAF_USDA=2.459
NC_035080.1	23463594	.	G	A	.	.	MAF_USDA=4.918
NC_035080.1	23463676	.	C	T	.	.	MAF_USDA=41.667
NC_035080.1	23463677	.	A	G	.	.	MAF_USDA=41.667
NC_035080.1	23463678	.	T	A	.	.	MAF_USDA=41.667
NC_035080.1	23463728	.	A	C	.	.	MAF_USDA=2.459
NC_035080.1	23463730	.	C	T	.	.	MAF_USDA=2.459
NC_035080.1	23463753	.	G	A	.	.	MAF_INRAE=48.101;MAF_USDA=23.529
NC_035080.1	23463848	.	C	T	.	.	MAF_USDA=7.5
NC_035080.1	23463925	.	G	A	.	.	MAF_INRAE=48.101;MAF_USDA=36.471
NC_035080.1	23463926	.	C	G	.	.	MAF_INRAE=45.0;MAF_USDA=36.471
NC_035080.1	23463945	.	T	A	.	.	MAF_USDA=2.459
NC_035080.1	23463964	.	A	G	.	.	MAF_INRAE=47.468;MAF_USDA=36.471
NC_035080.1	23464011	.	C	T	.	.	MAF_USDA=1.639
NC_035080.1	23464036	.	A	G	.	.	MAF_USDA=8.197
NC_035080.1	23464061	.	T	C	.	.	MAF_INRAE=12.025;MAF_USDA=9.412
NC_035080.1	23464250	.	C	A	.	.	MAF_USDA=1.639
NC_035080.1	23464337	.	G	T	.	.	MAF_USDA=1.639
NC_035080.1	23464373	.	G	A	.	.	MAF_USDA=1.639
NC_035080.1	23464423	.	C	T	.	.	MAF_INRAE=34.81;MAF_USDA=16.471
NC_035080.1	23464452	.	C	A	.	.	MAF_USDA=2.459
NC_035080.1	23464570	.	G	A	.	.	MAF_INRAE=5.263;MAF_USDA=7.059
NC_035080.1	23464644	.	G	A	.	.	MAF_INRAE=9.494;MAF_USDA=7.059
NC_035080.1	23464890	.	A	G	.	.	MAF_USDA=4.762
NC_035080.1	23464945	.	A	C	.	.	MAF_USDA=7.377
NC_035080.1	23465018	.	C	A	.	.	MAF_USDA=6.557
NC_035080.1	23465131	.	T	A	.	.	MAF_USDA=1.639
NC_035080.1	23465132	.	G	T	.	.	MAF_USDA=7.377
NC_035080.1	23465137	.	A	T	.	.	MAF_INRAE=47.468;MAF_USDA=37.647
NC_035080.1	23465170	.	G	A	.	.	MAF_USDA=2.941
NC_035080.1	23465253	.	A	C	.	.	MAF_INRAE=5.263;MAF_USDA=6.471
NC_035080.1	23465293	.	G	A	.	.	MAF_USDA=1.639
NC_035080.1	23465320	.	T	A	.	.	MAF_USDA=4.167
NC_035080.1	23465355	.	C	T	.	.	MAF_INRAE=48.734;MAF_USDA=22.941
NC_035080.1	23465392	.	G	A	.	.	MAF_USDA=2.459
NC_035080.1	23465431	.	G	A	.	.	MAF_USDA=2.459
NC_035080.1	23465471	.	G	T	.	.	MAF_USDA=5.738
NC_035080.1	23465498	.	G	T	.	.	MAF_USDA=7.377
NC_035080.1	23465504	.	C	G	.	.	MAF_INRAE=48.101;MAF_USDA=22.941
NC_035080.1	23465688	.	C	T	.	.	MAF_USDA=1.639
NC_035080.1	23465858	.	G	A	.	.	MAF_USDA=17.647
NC_035080.1	23466026	.	A	G	.	.	MAF_USDA=6.557
NC_035080.1	23466103	.	G	A	.	.	MAF_USDA=1.639
NC_035080.1	23466105	.	A	G	.	.	MAF_USDA=1.176
NC_035080.1	23466201	.	G	A	.	.	MAF_INRAE=47.468;MAF_USDA=39.412
NC_035080.1	23466269	.	T	G	.	.	MAF_USDA=15.574
NC_035080.1	23466284	.	A	G	.	.	MAF_INRAE=47.468;MAF_USDA=21.765
NC_035080.1	23466307	.	C	G	.	.	MAF_INRAE=5.833;MAF_USDA=2.459
NC_035080.1	23466310	.	C	A	.	.	MAF_USDA=1.639
NC_035080.1	23466319	.	C	T	.	.	MAF_USDA=1.639
NC_035080.1	23466414	.	C	T	.	.	MAF_USDA=1.176
NC_035080.1	23466444	.	G	A	.	.	MAF_INRAE=29.114;MAF_USDA=7.059
NC_035080.1	23466517	.	G	A	.	.	MAF_USDA=3.279
NC_035080.1	23466527	.	A	G	.	.	MAF_USDA=2.459
NC_035080.1	23466534	.	A	G	.	.	MAF_USDA=1.639
NC_035080.1	23466578	.	A	G	.	.	MAF_INRAE=12.025;MAF_USDA=8.824
NC_035080.1	23466597	.	G	A	.	.	MAF_USDA=1.639
NC_035080.1	23466649	.	G	A	.	.	MAF_INRAE=5.263
NC_035080.1	23466756	.	C	T	.	.	MAF_USDA=3.279
NC_035080.1	23466775	.	G	A	.	.	MAF_INRAE=29.114;MAF_USDA=10.588
NC_035080.1	23466829	.	A	G	.	.	MAF_USDA=5.738
NC_035080.1	23466874	.	T	C	.	.	MAF_USDA=2.5
NC_035080.1	23466879	.	G	C	.	.	MAF_INRAE=5.696;MAF_USDA=5.357
NC_035080.1	23466929	.	A	C	.	.	MAF_INRAE=46.835;MAF_USDA=50.0
NC_035080.1	23467029	.	A	C	.	.	MAF_USDA=2.459
NC_035080.1	23467206	.	C	A	.	.	MAF_USDA=8.333
NC_035080.1	23467378	.	G	A	.	.	MAF_USDA=6.557
NC_035080.1	23467504	.	C	G	.	.	MAF_INRAE=48.101;MAF_USDA=20.588
NC_035080.1	23467566	.	C	T	.	.	MAF_USDA=4.167
NC_035080.1	23467642	.	G	A	.	.	MAF_USDA=14.754
NC_035080.1	23467660	.	C	G	.	.	MAF_USDA=4.098
NC_035080.1	23467662	.	C	T	.	.	MAF_USDA=4.098
NC_035080.1	23467675	.	T	G	.	.	MAF_INRAE=46.203;MAF_USDA=37.647
NC_035080.1	23467786	.	A	G	.	.	MAF_USDA=1.639
NC_035080.1	23467815	.	C	A	.	.	MAF_USDA=7.377
NC_035080.1	23467829	.	T	C	.	.	MAF_INRAE=47.468;MAF_USDA=38.235
NC_035080.1	23467868	.	G	T	.	.	MAF_USDA=1.176
NC_035080.1	23467908	.	C	T	.	.	MAF_USDA=1.639
NC_035080.1	23467921	.	G	A	.	.	MAF_INRAE=38.608;MAF_USDA=12.353
NC_035080.1	23467968	.	G	A	.	.	MAF_INRAE=47.468;MAF_USDA=39.412
NC_035080.1	23468026	.	G	A	.	.	MAF_USDA=2.459
NC_035080.1	23468070	.	T	C	.	.	MAF_USDA=1.639
NC_035080.1	23468096	.	C	T	.	.	MAF_INRAE=47.468;MAF_USDA=20.0
NC_035080.1	23468101	.	C	A	.	.	MAF_INRAE=46.835;MAF_USDA=40.588
NC_035080.1	23468110	.	C	T	.	.	MAF_USDA=1.176
NC_035080.1	23468143	.	C	T	.	.	MAF_INRAE=48.101;MAF_USDA=39.412
NC_035080.1	23468291	.	T	A	.	.	MAF_INRAE=12.025;MAF_USDA=9.412
NC_035080.1	23468441	.	G	T	.	.	MAF_INRAE=46.203;MAF_USDA=42.941
NC_035080.1	23468531	.	T	C	.	.	MAF_USDA=2.083
NC_035080.1	23468600	.	C	A	.	.	MAF_INRAE=5.833;MAF_USDA=2.459
NC_035080.1	23468738	.	C	A	.	.	MAF_INRAE=5.263;MAF_USDA=11.176
NC_035080.1	23468866	.	T	C	.	.	MAF_USDA=10.656
NC_035080.1	23468890	.	G	A	.	.	MAF_USDA=1.639
NC_035080.1	23468909	.	C	T	.	.	MAF_INRAE=5.833;MAF_USDA=41.176
NC_035080.1	23469013	.	T	G	.	.	MAF_USDA=16.393
NC_035080.1	23469027	.	C	A	.	.	MAF_USDA=1.639
NC_035080.1	23471078	.	T	C	.	.	MAF_USDA=4.098
NC_035080.1	23471099	.	T	C	.	.	MAF_INRAE=48.101;MAF_USDA=35.417
NC_035080.1	23471531	.	T	C	.	.	MAF_INRAE=42.105;MAF_USDA=19.412
NC_035080.1	23471565	.	A	G	.	.	MAF_USDA=1.667
NC_035080.1	23471570	.	A	T	.	.	MAF_USDA=4.167
NC_035080.1	23471571	.	A	T	.	.	MAF_USDA=4.167
NC_035080.1	23471581	.	C	A	.	.	MAF_USDA=1.639
NC_035080.1	23471596	.	C	G	.	.	MAF_USDA=4.118
NC_035080.1	23471624	.	A	G	.	.	MAF_USDA=4.098
NC_035080.1	23471646	.	G	A	.	.	MAF_INRAE=47.468;MAF_USDA=22.353
NC_035080.1	23471654	.	A	T	.	.	MAF_INRAE=47.468;MAF_USDA=22.353
NC_035080.1	23471719	.	C	T	.	.	MAF_USDA=4.098
NC_035080.1	23471721	.	C	T	.	.	MAF_USDA=1.639
NC_035080.1	23471775	.	C	T	.	.	MAF_USDA=1.639
NC_035080.1	23471958	.	T	G	.	.	MAF_USDA=1.639
NC_035080.1	23472021	.	T	A	.	.	MAF_USDA=1.639
NC_035080.1	23472105	.	C	T	.	.	MAF_USDA=14.583
NC_035080.1	23472167	.	A	G	.	.	MAF_USDA=9.016
NC_035080.1	23472267	.	A	C	.	.	MAF_INRAE=2.632
NC_035080.1	23472573	.	A	C	.	.	MAF_USDA=7.059
NC_035080.1	23472578	.	T	A	.	.	MAF_USDA=21.176
NC_035080.1	23472607	.	T	C	.	.	MAF_USDA=12.353
NC_035080.1	23472694	.	C	T	.	.	MAF_USDA=2.459
NC_035080.1	23472751	.	G	A	.	.	MAF_USDA=1.639
NC_035080.1	23472778	.	A	T	.	.	MAF_USDA=1.639
NC_035080.1	23472819	.	C	A	.	.	MAF_USDA=2.459
NC_035080.1	23473527	.	C	T	.	.	MAF_USDA=5.294
NC_035080.1	23473546	.	A	C	.	.	MAF_USDA=4.918
NC_035080.1	23473601	.	G	A	.	.	MAF_INRAE=40.506;MAF_USDA=36.471
NC_035080.1	23473662	.	C	T	.	.	MAF_INRAE=25.316;MAF_USDA=17.647
NC_035080.1	23473663	.	G	A	.	.	MAF_INRAE=22.152;MAF_USDA=36.471
NC_035080.1	23473711	.	C	A	.	.	MAF_INRAE=22.152;MAF_USDA=36.31
NC_035080.1	23473735	.	G	A	.	.	MAF_INRAE=22.152;MAF_USDA=29.167
NC_035080.1	23473748	.	C	A	.	.	MAF_INRAE=25.316;MAF_USDA=32.941
NC_035080.1	23473819	.	G	A	.	.	MAF_INRAE=21.519;MAF_USDA=22.917
NC_035080.1	23473890	.	T	C	.	.	MAF_USDA=2.459
NC_035080.1	23473923	.	A	G	.	.	MAF_INRAE=47.468;MAF_USDA=43.529
NC_035080.1	23473925	.	T	C	.	.	MAF_USDA=1.639
NC_035080.1	23473972	.	G	A	.	.	MAF_USDA=7.377
NC_035080.1	23473974	.	C	A	.	.	MAF_INRAE=5.263;MAF_USDA=3.529
NC_035080.1	23473981	.	G	A	.	.	MAF_USDA=7.059
NC_035080.1	23474014	.	T	A	.	.	MAF_USDA=1.639
NC_035080.1	23474032	.	G	A	.	.	MAF_USDA=4.098
NC_035080.1	23474092	.	G	A	.	.	MAF_INRAE=26.582;MAF_USDA=18.824
NC_035080.1	23474191	.	C	T	.	.	MAF_USDA=6.557
NC_035080.1	23474192	.	C	A	.	.	MAF_USDA=6.557
NC_035080.1	23474197	.	A	G	.	.	MAF_INRAE=12.5;MAF_USDA=5.738
NC_035080.1	23474274	.	G	A	.	.	MAF_USDA=4.918
NC_035080.1	23474307	.	C	T	.	.	MAF_USDA=4.098
NC_035080.1	23476256	.	T	A	.	.	MAF_INRAE=34.81;MAF_USDA=18.235
NC_035080.1	23476287	.	A	G	.	.	MAF_INRAE=9.167;MAF_USDA=3.529
NC_035080.1	23476296	.	G	T	.	.	MAF_USDA=2.459
NC_035080.1	23476415	.	G	C	.	.	MAF_INRAE=25.316;MAF_USDA=6.471
NC_035080.1	23476428	.	C	T	.	.	MAF_INRAE=12.5;MAF_USDA=4.918
NC_035080.1	23476474	.	G	T	.	.	MAF_INRAE=5.263;MAF_USDA=8.824
NC_035080.1	23476628	.	C	A	.	.	MAF_USDA=2.459
NC_035080.1	23476629	.	C	A	.	.	MAF_USDA=2.459
NC_035080.1	23476631	.	A	T	.	.	MAF_USDA=2.459
NC_035080.1	23476646	.	C	A	.	.	MAF_USDA=9.016
NC_035080.1	23476664	.	G	T	.	.	MAF_INRAE=10.0;MAF_USDA=3.529
NC_035080.1	23476842	.	G	A	.	.	MAF_INRAE=28.481;MAF_USDA=19.643
NC_035080.1	23476872	.	T	G	.	.	MAF_USDA=1.695
NC_035080.1	23476901	.	G	T	.	.	MAF_INRAE=40.506;MAF_USDA=43.75
NC_035080.1	23476905	.	T	A	.	.	MAF_USDA=8.475
NC_035080.1	23476995	.	G	A	.	.	MAF_USDA=7.5
NC_035080.1	23476998	.	G	T	.	.	MAF_INRAE=42.105;MAF_USDA=14.286
NC_035080.1	23477026	.	C	G	.	.	MAF_INRAE=5.263;MAF_USDA=5.952
NC_035080.1	23477068	.	A	T	.	.	MAF_USDA=3.571
NC_035080.1	23477075	.	T	A	.	.	MAF_USDA=9.167
NC_035080.1	23477113	.	C	T	.	.	MAF_USDA=4.167
NC_035080.1	23477163	.	C	T	.	.	MAF_USDA=8.333
NC_035080.1	23477172	.	G	A	.	.	MAF_USDA=7.759
NC_035080.1	23477296	.	A	C	.	.	MAF_INRAE=5.263;MAF_USDA=4.167
NC_035080.1	23477323	.	C	T	.	.	MAF_USDA=1.695
NC_035080.1	23477412	.	A	C	.	.	MAF_USDA=1.639
NC_035080.1	23477458	.	G	A	.	.	MAF_INRAE=30.833;MAF_USDA=37.705
NC_035080.1	23477712	.	C	T	.	.	MAF_INRAE=5.263;MAF_USDA=8.824
NC_035080.1	23477752	.	C	G	.	.	MAF_USDA=1.639
NC_035080.1	23477921	.	A	G	.	.	MAF_USDA=1.639
NC_035080.1	23478057	.	A	G	.	.	MAF_USDA=2.459
NC_035080.1	23478091	.	T	C	.	.	MAF_INRAE=12.5;MAF_USDA=4.918
NC_035080.1	23478174	.	C	T	.	.	MAF_INRAE=10.759;MAF_USDA=8.235
NC_035080.1	23478249	.	A	T	.	.	MAF_USDA=6.557
NC_035080.1	23478261	.	G	T	.	.	MAF_USDA=6.557
NC_035080.1	23483732	.	C	A	.	.	MAF_USDA=16.071
NC_035080.1	23483768	.	A	C	.	.	MAF_INRAE=15.789
NC_035080.1	23483792	.	C	A	.	.	MAF_USDA=17.5
NC_035080.1	23483803	.	C	T	.	.	MAF_INRAE=26.316;MAF_USDA=35.417
NC_035080.1	23483823	.	C	A	.	.	MAF_USDA=2.5
NC_035080.1	23483824	.	C	A	.	.	MAF_USDA=4.167
NC_035080.1	23484075	.	G	A	.	.	MAF_INRAE=42.105;MAF_USDA=24.118
NC_035080.1	23484241	.	G	T	.	.	MAF_USDA=7.377
NC_035080.1	23484490	.	A	G	.	.	MAF_INRAE=26.582;MAF_USDA=45.294
NC_035080.1	23485619	.	T	C	.	.	MAF_USDA=43.75
NC_035080.1	23485654	.	T	C	.	.	MAF_INRAE=33.544;MAF_USDA=48.81
NC_035080.1	23485658	.	A	C	.	.	MAF_INRAE=6.667;MAF_USDA=5.882
NC_035080.1	23490235	.	C	T	.	.	MAF_USDA=4.167
NC_035080.1	23490250	.	C	A	.	.	MAF_USDA=35.417
NC_035080.1	23490251	.	T	A	.	.	MAF_USDA=35.417
NC_035080.1	23490336	.	T	C	.	.	MAF_INRAE=47.368;MAF_USDA=39.412
NC_035080.1	23490353	.	G	T	.	.	MAF_INRAE=10.0;MAF_USDA=13.529
NC_035080.1	23490498	.	G	T	.	.	MAF_USDA=40.0
NC_035080.1	23490587	.	C	T	.	.	MAF_USDA=11.475
NC_035080.1	23490630	.	T	A	.	.	MAF_INRAE=30.0
NC_035080.1	23490873	.	C	T	.	.	MAF_USDA=12.941
NC_035080.1	23490979	.	A	C	.	.	MAF_INRAE=39.241;MAF_USDA=26.471
NC_035080.1	23490987	.	C	A	.	.	MAF_INRAE=2.5
NC_035080.1	23491016	.	A	G	.	.	MAF_USDA=22.941
NC_035080.1	23491110	.	CT	CC	.	.	MAF_USDA=31.25
NC_035080.1	23491111	.	T	C	.	.	MAF_INRAE=38.608
NC_035080.1	23491356	.	G	T	.	.	MAF_INRAE=39.241;MAF_USDA=21.176
NC_035080.1	23491364	.	T	G	.	.	MAF_INRAE=12.025;MAF_USDA=6.471
NC_035080.1	23491394	.	A	G	.	.	MAF_INRAE=39.241;MAF_USDA=21.176
NC_035080.1	23491409	.	C	T	.	.	MAF_INRAE=10.0;MAF_USDA=1.765
NC_035080.1	23491482	.	A	C	.	.	MAF_INRAE=41.772;MAF_USDA=35.294
NC_035080.1	23491499	.	C	G	.	.	MAF_INRAE=41.772;MAF_USDA=34.706
NC_035080.1	23491505	.	C	G	.	.	MAF_INRAE=38.608;MAF_USDA=21.176
NC_035080.1	23491547	.	G	C	.	.	MAF_INRAE=38.608;MAF_USDA=30.588
NC_035080.1	23491560	.	C	T	.	.	MAF_USDA=15.882
NC_035080.1	23491623	.	G	C	.	.	MAF_USDA=2.941
NC_035080.1	23491793	.	G	T	.	.	MAF_USDA=2.459
NC_035080.1	23491804	.	G	A	.	.	MAF_INRAE=12.025;MAF_USDA=10.417
NC_035080.1	23491841	.	G	T	.	.	MAF_USDA=2.459
NC_035080.1	23491852	.	C	G	.	.	MAF_INRAE=22.152;MAF_USDA=40.164
NC_035080.1	23501992	.	C	T	.	.	MAF_USDA=12.5
NC_035080.1	23502019	.	C	T	.	.	MAF_INRAE=5.263
NC_035080.1	23502110	.	G	T	.	.	MAF_USDA=7.5
NC_035080.1	23502220	.	G	A	.	.	MAF_USDA=1.639
NC_035080.1	23502253	.	C	T	.	.	MAF_INRAE=10.0
NC_035080.1	23502313	.	G	T	.	.	MAF_INRAE=13.291;MAF_USDA=6.471
NC_035080.1	23502332	.	C	A	.	.	MAF_INRAE=13.291;MAF_USDA=7.059
NC_035080.1	23502491	.	G	A	.	.	MAF_USDA=15.882
NC_035080.1	23502665	.	A	G	.	.	MAF_INRAE=12.025;MAF_USDA=13.529
NC_035080.1	23502981	.	G	T	.	.	MAF_USDA=7.5
NC_035080.1	23503026	.	G	A	.	.	MAF_USDA=5.738
NC_035080.1	23503122	.	A	T	.	.	MAF_INRAE=34.81;MAF_USDA=26.786
NC_035080.1	23503148	.	G	A	.	.	MAF_INRAE=13.291;MAF_USDA=8.235
NC_035080.1	23503202	.	T	G	.	.	MAF_INRAE=39.167;MAF_USDA=47.917
NC_035080.1	23503205	.	G	T	.	.	MAF_INRAE=39.167;MAF_USDA=47.917
NC_035080.1	23503226	.	T	G	.	.	MAF_INRAE=25.949;MAF_USDA=5.294
NC_035080.1	23503523	.	G	A	.	.	MAF_USDA=12.651
NC_035080.1	23503532	.	G	C	.	.	MAF_USDA=25.61
NC_035080.1	23504437	.	G	A	.	.	MAF_USDA=16.667
NC_035080.1	23504829	.	C	T	.	.	MAF_USDA=6.557
NC_035080.1	23504934	.	A	T	.	.	MAF_INRAE=1.667
NC_035080.1	23506338	.	A	G	.	.	MAF_USDA=40.588
NC_035080.1	23506506	.	T	A	.	.	MAF_USDA=6.557
NC_035080.1	23506577	.	T	A	.	.	MAF_USDA=8.197
NC_035080.1	23506810	.	G	T	.	.	MAF_USDA=2.459
NC_035080.1	23506851	.	A	C	.	.	MAF_USDA=1.667
NC_035080.1	23507050	.	C	T	.	.	MAF_USDA=9.016
NC_035080.1	23507134	.	A	C	.	.	MAF_USDA=3.39
NC_035080.1	23507189	.	C	A	.	.	MAF_USDA=18.966
NC_035080.1	23507204	.	C	T	.	.	MAF_USDA=9.483
NC_035080.1	23513254	.	C	T	.	.	MAF_USDA=4.167
NC_035080.1	23513376	.	T	C	.	.	MAF_INRAE=15.789
NC_035080.1	23514077	.	G	T	.	.	MAF_USDA=14.881
NC_035080.1	23514149	.	C	T	.	.	MAF_INRAE=7.5;MAF_USDA=10.417
NC_035080.1	23514153	.	G	T	.	.	MAF_USDA=12.353
NC_035080.1	23514188	.	C	T	.	.	MAF_USDA=4.167
NC_035080.1	23514432	.	C	T	.	.	MAF_USDA=4.167
NC_035080.1	23514451	.	A	G	.	.	MAF_USDA=4.167
NC_035080.1	23514480	.	G	A	.	.	MAF_USDA=4.167
NC_035080.1	23514506	.	C	T	.	.	MAF_USDA=4.098
NC_035080.1	23514566	.	C	T	.	.	MAF_USDA=4.706
NC_035080.1	23514567	.	G	A	.	.	MAF_USDA=3.529
NC_035080.1	23514636	.	C	T	.	.	MAF_USDA=4.167
NC_035080.1	23514651	.	G	A	.	.	MAF_USDA=1.639
NC_035080.1	23514698	.	T	G	.	.	MAF_INRAE=12.025;MAF_USDA=15.882
NC_035080.1	23514699	.	G	A	.	.	MAF_USDA=4.167
NC_035080.1	23514765	.	C	T	.	.	MAF_USDA=1.639
NC_035080.1	23514807	.	A	G	.	.	MAF_USDA=4.167
NC_035080.1	23514809	.	TGCCCTA	TGCCCTC	.	.	MAF_USDA=29.167
NC_035080.1	23514815	.	A	C	.	.	MAF_INRAE=38.608;MAF_USDA=41.803
NC_035080.1	23514875	.	T	G	.	.	MAF_INRAE=12.025;MAF_USDA=16.071
NC_035080.1	23514997	.	C	T	.	.	MAF_INRAE=5.263;MAF_USDA=3.571
NC_035080.1	23515065	.	T	A	.	.	MAF_INRAE=5.833;MAF_USDA=2.542
NC_035080.1	23515127	.	C	T	.	.	MAF_USDA=6.25
NC_035080.1	23515173	.	C	T	.	.	MAF_USDA=4.167
```
