## Supplemental Data 1 for "Development of a high-density 665 K SNP array for rainbow trout genome-wide genotyping": INRAE_USDA_MAF1.vcf (part 1295 of 1714)

```
NC_035080.1	23515181	.	G	A	.	.	MAF_INRAE=12.025;MAF_USDA=5.294
NC_035080.1	23515217	.	C	T	.	.	MAF_USDA=1.639
NC_035080.1	23515229	.	G	T	.	.	MAF_USDA=1.639
NC_035080.1	23515262	.	T	G	.	.	MAF_INRAE=12.025;MAF_USDA=29.412
NC_035080.1	23515265	.	G	T	.	.	MAF_USDA=4.167
NC_035080.1	23515309	.	G	A	.	.	MAF_USDA=12.353
NC_035080.1	23515358	.	A	T	.	.	MAF_USDA=12.353
NC_035080.1	23515364	.	T	C	.	.	MAF_INRAE=1.667
NC_035080.1	23515370	.	A	T	.	.	MAF_USDA=4.348
NC_035080.1	23515436	.	A	T	.	.	MAF_USDA=1.724
NC_035080.1	23515461	.	G	A	.	.	MAF_USDA=1.724
NC_035080.1	23515485	.	G	A	.	.	MAF_INRAE=33.333;MAF_USDA=6.173
NC_035080.1	23515500	.	C	T	.	.	MAF_USDA=3.086
NC_035080.1	23515552	.	A	G	.	.	MAF_USDA=26.543
NC_035080.1	23515566	.	G	A	.	.	MAF_INRAE=33.333;MAF_USDA=20.988
NC_035080.1	23515585	.	C	T	.	.	MAF_USDA=4.348
NC_035080.1	23515625	.	G	A	.	.	MAF_USDA=4.348
NC_035080.1	23515636	.	G	C	.	.	MAF_USDA=41.304
NC_035080.1	23515637	.	G	C	.	.	MAF_USDA=41.304
NC_035080.1	23515711	.	A	G	.	.	MAF_USDA=4.348
NC_035080.1	23515805	.	C	T	.	.	MAF_INRAE=10.833;MAF_USDA=2.174
NC_035080.1	23515870	.	A	C	.	.	MAF_INRAE=45.0;MAF_USDA=32.609
NC_035080.1	23515874	.	C	T	.	.	MAF_USDA=11.017
NC_035080.1	23516056	.	G	T	.	.	MAF_USDA=19.753
NC_035080.1	23516193	.	T	C	.	.	MAF_INRAE=43.333;MAF_USDA=33.333
NC_035080.1	23516224	.	G	A	.	.	MAF_INRAE=1.667;MAF_USDA=12.963
NC_035080.1	23516322	.	C	T	.	.	MAF_USDA=1.235
NC_035080.1	23516331	.	A	T	.	.	MAF_USDA=2.586
NC_035080.1	23516416	.	C	T	.	.	MAF_INRAE=5.833
NC_035080.1	23516469	.	C	T	.	.	MAF_USDA=4.348
NC_035080.1	23516611	.	A	G	.	.	MAF_INRAE=48.734;MAF_USDA=30.952
NC_035080.1	23516628	.	A	C	.	.	MAF_INRAE=12.025;MAF_USDA=29.167
NC_035080.1	23516659	.	T	C	.	.	MAF_INRAE=48.101;MAF_USDA=31.325
NC_035080.1	23516711	.	G	A	.	.	MAF_USDA=2.542
NC_035080.1	23516774	.	C	A	.	.	MAF_USDA=13.253
NC_035080.1	23516795	.	G	A	.	.	MAF_INRAE=12.025;MAF_USDA=16.265
NC_035080.1	23516855	.	A	G	.	.	MAF_USDA=4.167
NC_035080.1	23516912	.	T	C	.	.	MAF_INRAE=2.532;MAF_USDA=9.639
NC_035080.1	23516946	.	G	A	.	.	MAF_USDA=2.41
NC_035080.1	23516988	.	T	C	.	.	MAF_USDA=3.39
NC_035080.1	23517022	.	T	C	.	.	MAF_USDA=3.614
NC_035080.1	23517055	.	T	C	.	.	MAF_USDA=2.41
NC_035080.1	23517143	.	A	G	.	.	MAF_USDA=11.905
NC_035080.1	23517176	.	A	C	.	.	MAF_USDA=1.695
NC_035080.1	23517179	.	A	G	.	.	MAF_USDA=4.167
NC_035080.1	23517192	.	G	T	.	.	MAF_USDA=3.39
NC_035080.1	23517325	.	G	C	.	.	MAF_USDA=4.167
NC_035080.1	23517336	.	A	C	.	.	MAF_USDA=4.167
NC_035080.1	23517337	.	A	T	.	.	MAF_USDA=3.39
NC_035080.1	23517368	.	G	C	.	.	MAF_USDA=8.475
NC_035080.1	23517386	.	T	G	.	.	MAF_INRAE=12.025;MAF_USDA=28.916
NC_035080.1	23517436	.	G	A	.	.	MAF_INRAE=37.975;MAF_USDA=13.253
NC_035080.1	23517453	.	A	C	.	.	MAF_INRAE=12.025;MAF_USDA=28.916
NC_035080.1	23517543	.	G	A	.	.	MAF_USDA=2.542
NC_035080.1	23517657	.	C	A	.	.	MAF_USDA=13.253
NC_035080.1	23517723	.	C	T	.	.	MAF_USDA=4.167
NC_035080.1	23517825	.	A	G	.	.	MAF_USDA=13.095
NC_035080.1	23517831	.	C	A	.	.	MAF_INRAE=2.532;MAF_USDA=10.843
NC_035080.1	23517851	.	G	A	.	.	MAF_INRAE=49.367;MAF_USDA=31.325
NC_035080.1	23517907	.	C	T	.	.	MAF_USDA=5.932
NC_035080.1	23517990	.	G	A	.	.	MAF_USDA=3.39
NC_035080.1	23518034	.	C	T	.	.	MAF_USDA=4.167
NC_035080.1	23518038	.	G	T	.	.	MAF_INRAE=13.291;MAF_USDA=10.169
NC_035080.1	23518080	.	C	A	.	.	MAF_USDA=4.167
NC_035080.1	23518138	.	T	C	.	.	MAF_INRAE=6.667;MAF_USDA=10.417
NC_035080.1	23518213	.	C	T	.	.	MAF_INRAE=48.734;MAF_USDA=31.176
NC_035080.1	23518299	.	T	C	.	.	MAF_USDA=12.941
NC_035080.1	23518325	.	T	C	.	.	MAF_USDA=3.279
NC_035080.1	23518362	.	C	T	.	.	MAF_INRAE=5.263;MAF_USDA=4.118
NC_035080.1	23518378	.	A	G	.	.	MAF_INRAE=48.734;MAF_USDA=47.647
NC_035080.1	23518509	.	C	A	.	.	MAF_INRAE=13.291;MAF_USDA=9.016
NC_035080.1	23518514	.	C	A	.	.	MAF_USDA=12.941
NC_035080.1	23518557	.	C	T	.	.	MAF_INRAE=48.101;MAF_USDA=47.647
NC_035080.1	23518588	.	C	T	.	.	MAF_USDA=1.639
NC_035080.1	23518600	.	G	A	.	.	MAF_USDA=8.197
NC_035080.1	23518655	.	G	A	.	.	MAF_INRAE=47.468;MAF_USDA=47.647
NC_035080.1	23518667	.	C	A	.	.	MAF_INRAE=38.608;MAF_USDA=12.941
NC_035080.1	23518779	.	A	T	.	.	MAF_USDA=4.098
NC_035080.1	23518789	.	T	A	.	.	MAF_INRAE=47.468;MAF_USDA=47.647
NC_035080.1	23518834	.	C	A	.	.	MAF_USDA=3.279
NC_035080.1	23518941	.	C	A	.	.	MAF_USDA=1.639
NC_035080.1	23518946	.	T	C	.	.	MAF_USDA=12.941
NC_035080.1	23518978	.	G	T	.	.	MAF_USDA=4.167
NC_035080.1	23519076	.	T	G	.	.	MAF_INRAE=48.734;MAF_USDA=38.824
NC_035080.1	23519166	.	A	C	.	.	MAF_USDA=9.167
NC_035080.1	23519186	.	G	T	.	.	MAF_USDA=1.667
NC_035080.1	23519223	.	C	A	.	.	MAF_USDA=3.39
NC_035080.1	23519241	.	A	G	.	.	MAF_USDA=47.917
NC_035080.1	23519246	.	G	A	.	.	MAF_USDA=43.75
NC_035080.1	23520519	.	G	T	.	.	MAF_USDA=6.522
NC_035080.1	23520625	.	C	A	.	.	MAF_INRAE=36.842
NC_035080.1	23520633	.	C	A	.	.	MAF_INRAE=48.101
NC_035080.1	23520784	.	C	A	.	.	MAF_USDA=4.167
NC_035080.1	23520787	.	A	G	.	.	MAF_INRAE=48.734;MAF_USDA=47.647
NC_035080.1	23520793	.	C	T	.	.	MAF_INRAE=48.734;MAF_USDA=48.824
NC_035080.1	23520803	.	T	G	.	.	MAF_USDA=3.529
NC_035080.1	23520827	.	A	T	.	.	MAF_USDA=3.529
NC_035080.1	23520846	.	A	C	.	.	MAF_USDA=4.167
NC_035080.1	23520874	.	G	T	.	.	MAF_USDA=15.294
NC_035080.1	23520899	.	G	A	.	.	MAF_USDA=1.176
NC_035080.1	23520913	.	C	T	.	.	MAF_USDA=8.197
NC_035080.1	23520916	.	A	T	.	.	MAF_USDA=6.667
NC_035080.1	23520917	.	T	G	.	.	MAF_USDA=1.639
NC_035080.1	23520925	.	T	C	.	.	MAF_USDA=4.098
NC_035080.1	23520930	.	C	A	.	.	MAF_INRAE=47.468;MAF_USDA=35.882
NC_035080.1	23520963	.	A	G	.	.	MAF_USDA=3.529
NC_035080.1	23520967	.	T	A	.	.	MAF_USDA=1.639
NC_035080.1	23520996	.	T	G	.	.	MAF_USDA=5.294
NC_035080.1	23521015	.	T	A	.	.	MAF_USDA=7.647
NC_035080.1	23521017	.	T	G	.	.	MAF_INRAE=45.57;MAF_USDA=33.529
NC_035080.1	23521155	.	A	G	.	.	MAF_USDA=30.952
NC_035080.1	23521158	.	C	T	.	.	MAF_USDA=13.095
NC_035080.1	23521160	.	A	G	.	.	MAF_USDA=3.333
NC_035080.1	23521201	.	G	T	.	.	MAF_INRAE=9.167;MAF_USDA=2.083
NC_035080.1	23521233	.	C	A	.	.	MAF_USDA=13.095
NC_035080.1	23521295	.	G	A	.	.	MAF_USDA=1.639
NC_035080.1	23521390	.	G	A	.	.	MAF_USDA=1.639
NC_035080.1	23521558	.	T	C	.	.	MAF_USDA=1.639
NC_035080.1	23521609	.	A	G	.	.	MAF_USDA=1.639
NC_035080.1	23521672	.	G	T	.	.	MAF_INRAE=34.81
NC_035080.1	23521689	.	G	A	.	.	MAF_INRAE=2.532;MAF_USDA=10.0
NC_035080.1	23521703	.	G	A	.	.	MAF_USDA=4.167
NC_035080.1	23521816	.	C	G	.	.	MAF_USDA=9.016
NC_035080.1	23521994	.	C	G	.	.	MAF_USDA=4.167
NC_035080.1	23522033	.	A	C	.	.	MAF_INRAE=5.263;MAF_USDA=12.353
NC_035080.1	23522057	.	G	A	.	.	MAF_INRAE=48.101;MAF_USDA=34.524
NC_035080.1	23522141	.	T	C	.	.	MAF_USDA=1.639
NC_035080.1	23522157	.	C	A	.	.	MAF_INRAE=2.532;MAF_USDA=10.0
NC_035080.1	23522210	.	A	T	.	.	MAF_USDA=4.167
NC_035080.1	23522297	.	C	T	.	.	MAF_USDA=8.197
NC_035080.1	23522347	.	C	A	.	.	MAF_USDA=21.176
NC_035080.1	23522407	.	A	C	.	.	MAF_USDA=29.412
NC_035080.1	23522447	.	A	G	.	.	MAF_USDA=1.639
NC_035080.1	23522470	.	C	T	.	.	MAF_USDA=4.167
NC_035080.1	23522503	.	G	T	.	.	MAF_USDA=8.197
NC_035080.1	23522556	.	C	G	.	.	MAF_USDA=1.639
NC_035080.1	23522558	.	A	C	.	.	MAF_USDA=7.647
NC_035080.1	23522564	.	A	C	.	.	MAF_USDA=1.639
NC_035080.1	23522753	.	T	G	.	.	MAF_INRAE=48.734;MAF_USDA=31.176
NC_035080.1	23522948	.	C	T	.	.	MAF_INRAE=48.734;MAF_USDA=38.824
NC_035080.1	23523037	.	A	G	.	.	MAF_INRAE=48.734;MAF_USDA=37.5
NC_035080.1	23523060	.	A	C	.	.	MAF_USDA=2.459
NC_035080.1	23523301	.	C	A	.	.	MAF_USDA=3.279
NC_035080.1	23523406	.	G	T	.	.	MAF_USDA=17.059
NC_035080.1	23523568	.	T	G	.	.	MAF_USDA=8.197
NC_035080.1	23523600	.	G	A	.	.	MAF_USDA=4.167
NC_035080.1	23523673	.	T	A	.	.	MAF_INRAE=5.263;MAF_USDA=4.167
NC_035080.1	23523686	.	C	T	.	.	MAF_USDA=1.639
NC_035080.1	23523699	.	T	A	.	.	MAF_INRAE=8.861;MAF_USDA=8.235
NC_035080.1	23523734	.	A	G	.	.	MAF_INRAE=8.861;MAF_USDA=8.824
NC_035080.1	23523775	.	A	C	.	.	MAF_USDA=9.016
NC_035080.1	23523786	.	T	A	.	.	MAF_INRAE=12.025;MAF_USDA=34.706
NC_035080.1	23523797	.	C	T	.	.	MAF_INRAE=12.025;MAF_USDA=12.353
NC_035080.1	23523823	.	A	G	.	.	MAF_USDA=30.588
NC_035080.1	23523827	.	C	A	.	.	MAF_USDA=13.934
NC_035080.1	23523861	.	G	A	.	.	MAF_INRAE=46.835;MAF_USDA=49.412
NC_035080.1	23523958	.	A	T	.	.	MAF_USDA=3.529
NC_035080.1	23523985	.	A	C	.	.	MAF_USDA=6.471
NC_035080.1	23524018	.	T	A	.	.	MAF_USDA=1.639
NC_035080.1	23524138	.	G	A	.	.	MAF_USDA=4.098
NC_035080.1	23524158	.	C	G	.	.	MAF_INRAE=7.5;MAF_USDA=15.294
NC_035080.1	23524159	.	A	T	.	.	MAF_INRAE=7.5;MAF_USDA=15.882
NC_035080.1	23524169	.	G	A	.	.	MAF_USDA=4.167
NC_035080.1	23524191	.	C	A	.	.	MAF_INRAE=26.316;MAF_USDA=22.353
NC_035080.1	23524417	.	G	A	.	.	MAF_INRAE=5.263;MAF_USDA=10.588
NC_035080.1	23524438	.	T	A	.	.	MAF_USDA=12.353
NC_035080.1	23524475	.	C	A	.	.	MAF_INRAE=5.263;MAF_USDA=9.412
NC_035080.1	23524544	.	A	T	.	.	MAF_INRAE=12.658;MAF_USDA=10.588
NC_035080.1	23524546	.	A	T	.	.	MAF_INRAE=11.667;MAF_USDA=11.176
NC_035080.1	23524565	.	G	T	.	.	MAF_USDA=1.639
NC_035080.1	23524566	.	A	T	.	.	MAF_USDA=1.639
NC_035080.1	23524586	.	G	A	.	.	MAF_INRAE=12.025;MAF_USDA=25.882
NC_035080.1	23524611	.	T	C	.	.	MAF_INRAE=12.025;MAF_USDA=13.529
NC_035080.1	23524615	.	G	A	.	.	MAF_INRAE=5.263;MAF_USDA=4.706
NC_035080.1	23524675	.	G	A	.	.	MAF_INRAE=5.263;MAF_USDA=10.0
NC_035080.1	23524685	.	C	A	.	.	MAF_USDA=1.639
NC_035080.1	23524752	.	T	A	.	.	MAF_USDA=1.639
NC_035080.1	23524755	.	C	A	.	.	MAF_INRAE=12.658;MAF_USDA=11.176
NC_035080.1	23524778	.	G	C	.	.	MAF_USDA=1.639
NC_035080.1	23524789	.	A	T	.	.	MAF_INRAE=8.861;MAF_USDA=3.279
NC_035080.1	23524806	.	C	T	.	.	MAF_INRAE=13.291;MAF_USDA=11.176
NC_035080.1	23524869	.	C	A	.	.	MAF_INRAE=8.861;MAF_USDA=3.279
NC_035080.1	23524922	.	A	G	.	.	MAF_INRAE=33.544;MAF_USDA=38.235
NC_035080.1	23524935	.	A	T	.	.	MAF_USDA=9.016
NC_035080.1	23524963	.	A	T	.	.	MAF_USDA=1.639
NC_035080.1	23525009	.	C	T	.	.	MAF_INRAE=20.886;MAF_USDA=40.0
NC_035080.1	23525014	.	T	G	.	.	MAF_INRAE=22.152;MAF_USDA=35.882
NC_035080.1	23525178	.	C	A	.	.	MAF_USDA=4.167
NC_035080.1	23525243	.	A	G	.	.	MAF_INRAE=39.241;MAF_USDA=44.262
NC_035080.1	23525306	.	A	C	.	.	MAF_USDA=1.667
NC_035080.1	23525314	.	T	G	.	.	MAF_USDA=7.5
NC_035080.1	23525410	.	G	A	.	.	MAF_INRAE=13.291;MAF_USDA=17.059
NC_035080.1	23525495	.	C	G	.	.	MAF_INRAE=35.443;MAF_USDA=45.882
NC_035080.1	23525533	.	T	A	.	.	MAF_INRAE=34.81;MAF_USDA=25.595
NC_035080.1	23525565	.	C	A	.	.	MAF_USDA=1.639
NC_035080.1	23525573	.	T	G	.	.	MAF_USDA=9.836
NC_035080.1	23525581	.	G	T	.	.	MAF_INRAE=35.443;MAF_USDA=45.882
NC_035080.1	23525616	.	C	A	.	.	MAF_USDA=12.353
NC_035080.1	23525647	.	A	C	.	.	MAF_USDA=18.235
NC_035080.1	23525678	.	A	C	.	.	MAF_INRAE=10.0;MAF_USDA=1.639
NC_035080.1	23525824	.	C	T	.	.	MAF_USDA=4.167
NC_035080.1	23525834	.	A	G	.	.	MAF_INRAE=21.519;MAF_USDA=30.0
NC_035080.1	23526074	.	C	T	.	.	MAF_INRAE=10.127;MAF_USDA=11.176
NC_035080.1	23526132	.	A	C	.	.	MAF_INRAE=24.167;MAF_USDA=50.0
NC_035080.1	23526182	.	C	A	.	.	MAF_USDA=1.639
NC_035080.1	23526216	.	G	A	.	.	MAF_USDA=21.176
NC_035080.1	23526236	.	C	A	.	.	MAF_INRAE=5.263;MAF_USDA=10.0
NC_035080.1	23526241	.	C	T	.	.	MAF_USDA=6.667
NC_035080.1	23526304	.	G	T	.	.	MAF_INRAE=13.291;MAF_USDA=26.786
NC_035080.1	23526332	.	T	G	.	.	MAF_USDA=4.167
NC_035080.1	23526362	.	A	G	.	.	MAF_INRAE=36.076;MAF_USDA=10.417
NC_035080.1	23526365	.	A	T	.	.	MAF_INRAE=5.263;MAF_USDA=31.25
NC_035080.1	23526493	.	T	C	.	.	MAF_USDA=4.167
NC_035080.1	23526503	.	A	T	.	.	MAF_USDA=2.941
NC_035080.1	23526531	.	G	T	.	.	MAF_INRAE=2.5
NC_035080.1	23526555	.	T	G	.	.	MAF_USDA=15.574
NC_035080.1	23526564	.	G	A	.	.	MAF_INRAE=22.152;MAF_USDA=4.098
NC_035080.1	23526577	.	T	G	.	.	MAF_INRAE=2.5
NC_035080.1	23526768	.	G	A	.	.	MAF_USDA=39.583
NC_035080.1	23528364	.	T	C	.	.	MAF_USDA=4.918
NC_035080.1	23528493	.	C	T	.	.	MAF_INRAE=34.177;MAF_USDA=47.647
NC_035080.1	23528517	.	T	G	.	.	MAF_INRAE=34.81;MAF_USDA=49.412
NC_035080.1	23528610	.	A	G	.	.	MAF_USDA=45.763
NC_035080.1	23528641	.	A	G	.	.	MAF_INRAE=13.333
NC_035080.1	23528648	.	A	G	.	.	MAF_INRAE=13.333
NC_035080.1	23528708	.	C	A	.	.	MAF_INRAE=5.263;MAF_USDA=10.0
NC_035080.1	23528717	.	T	C	.	.	MAF_USDA=8.333
NC_035080.1	23528730	.	A	G	.	.	MAF_USDA=2.459
NC_035080.1	23528939	.	T	C	.	.	MAF_INRAE=27.5;MAF_USDA=46.471
NC_035080.1	23528951	.	T	G	.	.	MAF_USDA=12.941
NC_035080.1	23528987	.	A	G	.	.	MAF_USDA=6.557
NC_035080.1	23529013	.	G	T	.	.	MAF_INRAE=5.833;MAF_USDA=2.459
NC_035080.1	23529024	.	G	A	.	.	MAF_INRAE=22.785;MAF_USDA=40.588
NC_035080.1	23529089	.	C	T	.	.	MAF_USDA=4.167
NC_035080.1	23529125	.	A	T	.	.	MAF_USDA=1.176
NC_035080.1	23529147	.	C	T	.	.	MAF_USDA=4.167
NC_035080.1	23529163	.	A	G	.	.	MAF_USDA=9.836
NC_035080.1	23529178	.	C	G	.	.	MAF_INRAE=20.886;MAF_USDA=26.471
NC_035080.1	23529179	.	A	C	.	.	MAF_INRAE=14.167;MAF_USDA=26.471
NC_035080.1	23529218	.	G	T	.	.	MAF_USDA=4.167
NC_035080.1	23529251	.	C	T	.	.	MAF_USDA=4.167
NC_035080.1	23529272	.	C	G	.	.	MAF_USDA=2.353
NC_035080.1	23529274	.	A	G	.	.	MAF_USDA=11.176
NC_035080.1	23529275	.	A	G	.	.	MAF_USDA=2.353
NC_035080.1	23529288	.	T	C	.	.	MAF_INRAE=12.658;MAF_USDA=22.941
NC_035080.1	23529291	.	C	T	.	.	MAF_USDA=3.279
NC_035080.1	23529292	.	A	G	.	.	MAF_INRAE=8.333;MAF_USDA=24.706
NC_035080.1	23529332	.	C	T	.	.	MAF_INRAE=15.833;MAF_USDA=35.417
NC_035080.1	23529345	.	A	T	.	.	MAF_INRAE=12.025
NC_035080.1	23529364	.	T	A	.	.	MAF_INRAE=13.291;MAF_USDA=27.647
NC_035080.1	23529487	.	C	T	.	.	MAF_USDA=1.639
NC_035080.1	23529556	.	T	A	.	.	MAF_INRAE=8.228
NC_035080.1	23529559	.	G	A	.	.	MAF_INRAE=9.167;MAF_USDA=20.588
NC_035080.1	23529579	.	T	C	.	.	MAF_INRAE=8.228;MAF_USDA=22.941
NC_035080.1	23529580	.	G	T	.	.	MAF_INRAE=9.167;MAF_USDA=22.941
NC_035080.1	23529627	.	C	T	.	.	MAF_USDA=1.639
NC_035080.1	23529671	.	G	T	.	.	MAF_USDA=1.639
NC_035080.1	23529686	.	T	G	.	.	MAF_USDA=2.459
NC_035080.1	23529687	.	T	G	.	.	MAF_INRAE=12.658;MAF_USDA=24.706
NC_035080.1	23529694	.	T	C	.	.	MAF_USDA=1.639
NC_035080.1	23529696	.	C	T	.	.	MAF_USDA=1.639
NC_035080.1	23529719	.	C	T	.	.	MAF_USDA=1.765
NC_035080.1	23529742	.	G	A	.	.	MAF_INRAE=10.0
NC_035080.1	23529875	.	T	C	.	.	MAF_USDA=17.213
NC_035080.1	23529880	.	C	T	.	.	MAF_USDA=17.213
NC_035080.1	23530073	.	G	A	.	.	MAF_INRAE=10.127;MAF_USDA=10.588
NC_035080.1	23530249	.	G	C	.	.	MAF_INRAE=36.842
NC_035080.1	23530343	.	G	A	.	.	MAF_USDA=1.639
NC_035080.1	23530541	.	G	A	.	.	MAF_INRAE=26.582;MAF_USDA=37.5
NC_035080.1	23530542	.	T	C	.	.	MAF_INRAE=40.506;MAF_USDA=43.75
NC_035080.1	23530564	.	T	A	.	.	MAF_INRAE=8.228;MAF_USDA=13.333
NC_035080.1	23530572	.	G	A	.	.	MAF_USDA=4.167
NC_035080.1	23530662	.	A	G	.	.	MAF_USDA=1.639
NC_035080.1	23530723	.	A	G	.	.	MAF_INRAE=5.263;MAF_USDA=2.459
NC_035080.1	23530856	.	C	T	.	.	MAF_INRAE=39.241;MAF_USDA=10.656
NC_035080.1	23530908	.	C	A	.	.	MAF_USDA=4.167
NC_035080.1	23530920	.	C	T	.	.	MAF_USDA=14.583
NC_035080.1	23530934	.	G	A	.	.	MAF_USDA=1.639
NC_035080.1	23531140	.	G	T	.	.	MAF_INRAE=8.861;MAF_USDA=12.295
NC_035080.1	23531219	.	T	G	.	.	MAF_USDA=1.667
NC_035080.1	23531498	.	C	T	.	.	MAF_INRAE=12.025;MAF_USDA=10.417
NC_035080.1	23531662	.	T	C	.	.	MAF_USDA=1.639
NC_035080.1	23531730	.	G	A	.	.	MAF_USDA=4.167
NC_035080.1	23531819	.	G	T	.	.	MAF_INRAE=36.709;MAF_USDA=6.471
NC_035080.1	23531864	.	A	C	.	.	MAF_INRAE=27.215;MAF_USDA=15.294
NC_035080.1	23531869	.	T	C	.	.	MAF_INRAE=37.342;MAF_USDA=45.882
NC_035080.1	23531908	.	A	T	.	.	MAF_USDA=4.167
NC_035080.1	23531913	.	G	A	.	.	MAF_USDA=3.279
NC_035080.1	23531930	.	T	C	.	.	MAF_INRAE=35.443;MAF_USDA=46.471
NC_035080.1	23531941	.	G	A	.	.	MAF_INRAE=39.241
NC_035080.1	23532032	.	G	T	.	.	MAF_USDA=10.417
NC_035080.1	23532035	.	A	C	.	.	MAF_USDA=12.5
NC_035080.1	23532112	.	G	A	.	.	MAF_INRAE=16.456;MAF_USDA=22.941
NC_035080.1	23532211	.	C	T	.	.	MAF_INRAE=8.861;MAF_USDA=13.115
NC_035080.1	23532224	.	TGGT	TGGC	.	.	MAF_USDA=39.583
NC_035080.1	23532227	.	T	C	.	.	MAF_INRAE=28.481
NC_035080.1	23532245	.	A	T	.	.	MAF_INRAE=8.861;MAF_USDA=13.934
NC_035080.1	23532471	.	C	T	.	.	MAF_USDA=1.765
NC_035080.1	23532498	.	G	A	.	.	MAF_INRAE=5.833;MAF_USDA=7.059
NC_035080.1	23532874	.	G	A	.	.	MAF_INRAE=36.842;MAF_USDA=17.073
NC_035080.1	23533010	.	T	G	.	.	MAF_USDA=1.639
NC_035080.1	23533046	.	A	T	.	.	MAF_INRAE=38.608;MAF_USDA=27.083
NC_035080.1	23533047	.	A	G	.	.	MAF_USDA=7.377
NC_035080.1	23533058	.	C	G	.	.	MAF_INRAE=38.608;MAF_USDA=20.0
NC_035080.1	23533099	.	G	T	.	.	MAF_USDA=4.706
NC_035080.1	23533149	.	T	A	.	.	MAF_USDA=6.557
NC_035080.1	23533184	.	T	G	.	.	MAF_INRAE=12.025;MAF_USDA=13.529
NC_035080.1	23533197	.	T	A	.	.	MAF_INRAE=8.861;MAF_USDA=13.115
NC_035080.1	23533206	.	C	T	.	.	MAF_USDA=5.738
NC_035080.1	23533211	.	G	A	.	.	MAF_INRAE=10.0
NC_035080.1	23533219	.	C	T	.	.	MAF_USDA=2.459
NC_035080.1	23533234	.	T	G	.	.	MAF_USDA=21.765
NC_035080.1	23533321	.	C	T	.	.	MAF_INRAE=8.861;MAF_USDA=35.294
NC_035080.1	23533347	.	G	A	.	.	MAF_USDA=2.459
NC_035080.1	23533351	.	C	A	.	.	MAF_USDA=11.176
NC_035080.1	23533466	.	G	T	.	.	MAF_USDA=3.279
NC_035080.1	23533538	.	T	G	.	.	MAF_INRAE=8.861;MAF_USDA=12.295
NC_035080.1	23533577	.	C	A	.	.	MAF_USDA=4.167
NC_035080.1	23533641	.	T	C	.	.	MAF_USDA=8.197
NC_035080.1	23533746	.	T	C	.	.	MAF_INRAE=5.833;MAF_USDA=1.639
NC_035080.1	23533797	.	A	C	.	.	MAF_USDA=13.095
NC_035080.1	23533854	.	T	A	.	.	MAF_USDA=2.941
NC_035080.1	23533855	.	G	T	.	.	MAF_USDA=1.765
NC_035080.1	23533883	.	G	T	.	.	MAF_USDA=1.639
NC_035080.1	23533899	.	C	T	.	.	MAF_INRAE=12.025;MAF_USDA=12.941
NC_035080.1	23533902	.	G	T	.	.	MAF_INRAE=8.861;MAF_USDA=38.824
NC_035080.1	23533918	.	C	A	.	.	MAF_INRAE=2.532;MAF_USDA=10.0
NC_035080.1	23534362	.	G	A	.	.	MAF_INRAE=39.873;MAF_USDA=14.706
NC_035080.1	23534405	.	C	T	.	.	MAF_USDA=1.639
NC_035080.1	23534565	.	C	A	.	.	MAF_INRAE=5.0;MAF_USDA=2.459
NC_035080.1	23534659	.	C	T	.	.	MAF_INRAE=34.177;MAF_USDA=40.0
NC_035080.1	23534712	.	A	C	.	.	MAF_USDA=4.167
NC_035080.1	23534778	.	G	A	.	.	MAF_USDA=1.639
NC_035080.1	23534796	.	TC	TT	.	.	MAF_USDA=31.25
NC_035080.1	23534797	.	C	T	.	.	MAF_INRAE=34.81
NC_035080.1	23534835	.	C	A	.	.	MAF_INRAE=5.833;MAF_USDA=2.459
NC_035080.1	23534879	.	A	G	.	.	MAF_INRAE=5.263;MAF_USDA=15.294
NC_035080.1	23534910	.	A	C	.	.	MAF_USDA=3.529
NC_035080.1	23534928	.	G	A	.	.	MAF_INRAE=10.0;MAF_USDA=14.706
NC_035080.1	23535013	.	C	A	.	.	MAF_INRAE=10.0;MAF_USDA=2.083
NC_035080.1	23535111	.	A	C	.	.	MAF_INRAE=34.81;MAF_USDA=37.647
NC_035080.1	23535113	.	G	A	.	.	MAF_INRAE=30.833;MAF_USDA=38.824
NC_035080.1	23535118	.	G	A	.	.	MAF_INRAE=24.684;MAF_USDA=5.294
NC_035080.1	23535132	.	T	G	.	.	MAF_INRAE=34.177;MAF_USDA=38.824
NC_035080.1	23535133	.	C	A	.	.	MAF_INRAE=30.0;MAF_USDA=40.0
NC_035080.1	23535156	.	C	A	.	.	MAF_USDA=17.213
NC_035080.1	23535195	.	A	C	.	.	MAF_INRAE=34.81;MAF_USDA=40.0
NC_035080.1	23535340	.	C	G	.	.	MAF_INRAE=34.177;MAF_USDA=40.588
NC_035080.1	23535367	.	A	T	.	.	MAF_INRAE=38.608;MAF_USDA=15.294
NC_035080.1	23535388	.	G	A	.	.	MAF_INRAE=38.608;MAF_USDA=15.294
NC_035080.1	23535416	.	T	A	.	.	MAF_USDA=16.393
NC_035080.1	23535455	.	C	G	.	.	MAF_INRAE=5.833;MAF_USDA=2.5
NC_035080.1	23535477	.	A	G	.	.	MAF_INRAE=34.177;MAF_USDA=39.881
NC_035080.1	23535488	.	T	C	.	.	MAF_USDA=10.0
NC_035080.1	23535489	.	G	T	.	.	MAF_INRAE=30.0;MAF_USDA=29.167
NC_035080.1	23535521	.	G	T	.	.	MAF_INRAE=5.833;MAF_USDA=2.459
NC_035080.1	23535539	.	C	T	.	.	MAF_INRAE=34.177;MAF_USDA=37.059
NC_035080.1	23535599	.	C	A	.	.	MAF_USDA=6.25
NC_035080.1	23535628	.	T	A	.	.	MAF_USDA=7.647
NC_035080.1	23535648	.	A	T	.	.	MAF_INRAE=2.532;MAF_USDA=6.471
NC_035080.1	23535664	.	T	A	.	.	MAF_USDA=8.824
NC_035080.1	23535706	.	T	C	.	.	MAF_INRAE=34.177;MAF_USDA=38.824
NC_035080.1	23535713	.	G	T	.	.	MAF_INRAE=34.177;MAF_USDA=38.824
NC_035080.1	23535728	.	C	T	.	.	MAF_INRAE=34.177;MAF_USDA=38.235
NC_035080.1	23535745	.	A	G	.	.	MAF_INRAE=39.167;MAF_USDA=33.529
NC_035080.1	23535754	.	C	T	.	.	MAF_USDA=3.279
NC_035080.1	23535790	.	G	T	.	.	MAF_USDA=2.459
NC_035080.1	23535885	.	T	C	.	.	MAF_INRAE=12.5;MAF_USDA=14.706
NC_035080.1	23535892	.	A	G	.	.	MAF_INRAE=36.667;MAF_USDA=32.941
NC_035080.1	23535893	.	G	A	.	.	MAF_USDA=4.167
NC_035080.1	23535900	.	A	G	.	.	MAF_USDA=17.213
NC_035080.1	23535909	.	T	A	.	.	MAF_INRAE=10.833;MAF_USDA=11.765
NC_035080.1	23535912	.	C	A	.	.	MAF_INRAE=10.833
NC_035080.1	23535939	.	C	T	.	.	MAF_INRAE=30.0;MAF_USDA=36.31
NC_035080.1	23535959	.	G	A	.	.	MAF_INRAE=34.81;MAF_USDA=36.471
NC_035080.1	23535968	.	A	G	.	.	MAF_USDA=5.738
NC_035080.1	23535971	.	A	G	.	.	MAF_USDA=5.738
NC_035080.1	23536001	.	G	C	.	.	MAF_INRAE=34.81;MAF_USDA=37.059
NC_035080.1	23536021	.	A	C	.	.	MAF_INRAE=39.241;MAF_USDA=15.294
NC_035080.1	23536033	.	T	A	.	.	MAF_USDA=1.667
NC_035080.1	23536055	.	G	T	.	.	MAF_USDA=1.639
NC_035080.1	23536121	.	T	C	.	.	MAF_INRAE=34.81;MAF_USDA=38.824
NC_035080.1	23536122	.	T	G	.	.	MAF_INRAE=26.582;MAF_USDA=48.214
NC_035080.1	23536197	.	C	G	.	.	MAF_USDA=1.176
NC_035080.1	23536217	.	C	G	.	.	MAF_USDA=1.639
NC_035080.1	23536310	.	G	A	.	.	MAF_INRAE=26.582;MAF_USDA=15.882
NC_035080.1	23536406	.	T	A	.	.	MAF_USDA=1.667
NC_035080.1	23536431	.	G	A	.	.	MAF_USDA=4.167
NC_035080.1	23536434	.	A	G	.	.	MAF_INRAE=8.861;MAF_USDA=3.279
NC_035080.1	23536468	.	A	T	.	.	MAF_INRAE=48.734;MAF_USDA=34.706
NC_035080.1	23536480	.	T	G	.	.	MAF_INRAE=48.734;MAF_USDA=34.706
NC_035080.1	23536526	.	C	G	.	.	MAF_INRAE=36.842;MAF_USDA=15.882
NC_035080.1	23536546	.	C	T	.	.	MAF_USDA=8.333
NC_035080.1	23536557	.	T	G	.	.	MAF_INRAE=36.842;MAF_USDA=17.059
NC_035080.1	23536588	.	A	C	.	.	MAF_USDA=24.118
NC_035080.1	23536660	.	G	A	.	.	MAF_INRAE=47.368;MAF_USDA=35.714
NC_035080.1	23536702	.	T	C	.	.	MAF_USDA=35.417
NC_035080.1	23536996	.	A	T	.	.	MAF_USDA=4.167
NC_035080.1	23537071	.	G	A	.	.	MAF_USDA=1.639
NC_035080.1	23537190	.	G	A	.	.	MAF_INRAE=26.582;MAF_USDA=23.81
NC_035080.1	23537223	.	A	T	.	.	MAF_INRAE=25.949;MAF_USDA=23.529
NC_035080.1	23537315	.	T	C	.	.	MAF_INRAE=39.241;MAF_USDA=23.529
NC_035080.1	23537358	.	T	C	.	.	MAF_INRAE=26.582;MAF_USDA=22.941
NC_035080.1	23537427	.	A	C	.	.	MAF_INRAE=15.789;MAF_USDA=22.941
NC_035080.1	23537428	.	T	A	.	.	MAF_USDA=20.0
NC_035080.1	23537502	.	T	G	.	.	MAF_INRAE=2.5
NC_035080.1	23537528	.	A	G	.	.	MAF_USDA=5.0
NC_035080.1	23537533	.	T	C	.	.	MAF_INRAE=15.789;MAF_USDA=22.619
NC_035080.1	23537826	.	C	G	.	.	MAF_INRAE=26.582;MAF_USDA=7.377
NC_035080.1	23537852	.	T	A	.	.	MAF_INRAE=38.608;MAF_USDA=10.656
NC_035080.1	23537867	.	T	C	.	.	MAF_INRAE=25.949;MAF_USDA=22.353
NC_035080.1	23537985	.	C	T	.	.	MAF_INRAE=26.582;MAF_USDA=23.529
NC_035080.1	23537995	.	A	C	.	.	MAF_INRAE=26.582;MAF_USDA=23.529
NC_035080.1	23538017	.	C	A	.	.	MAF_USDA=4.167
NC_035080.1	23538038	.	G	T	.	.	MAF_INRAE=12.025;MAF_USDA=13.529
NC_035080.1	23538074	.	T	A	.	.	MAF_INRAE=26.582;MAF_USDA=23.529
NC_035080.1	23538110	.	C	T	.	.	MAF_INRAE=36.842;MAF_USDA=22.353
NC_035080.1	23538121	.	C	T	.	.	MAF_INRAE=38.608;MAF_USDA=15.294
NC_035080.1	23538142	.	C	T	.	.	MAF_INRAE=32.911;MAF_USDA=46.471
NC_035080.1	23538160	.	T	A	.	.	MAF_INRAE=5.0;MAF_USDA=1.639
NC_035080.1	23538175	.	G	T	.	.	MAF_USDA=1.639
NC_035080.1	23538198	.	T	C	.	.	MAF_USDA=1.639
NC_035080.1	23538214	.	G	T	.	.	MAF_INRAE=32.278;MAF_USDA=47.647
NC_035080.1	23538317	.	C	A	.	.	MAF_INRAE=26.582;MAF_USDA=23.529
NC_035080.1	23538394	.	C	A	.	.	MAF_INRAE=5.263;MAF_USDA=5.294
NC_035080.1	23538452	.	C	T	.	.	MAF_INRAE=26.582;MAF_USDA=23.529
NC_035080.1	23538472	.	G	A	.	.	MAF_INRAE=22.152;MAF_USDA=20.588
NC_035080.1	23538525	.	C	T	.	.	MAF_INRAE=25.949;MAF_USDA=22.941
NC_035080.1	23538577	.	C	T	.	.	MAF_INRAE=25.949;MAF_USDA=22.941
NC_035080.1	23538619	.	C	G	.	.	MAF_INRAE=25.949;MAF_USDA=22.941
NC_035080.1	23538704	.	C	A	.	.	MAF_USDA=1.176
NC_035080.1	23538705	.	C	A	.	.	MAF_INRAE=25.949;MAF_USDA=22.941
NC_035080.1	23538745	.	C	T	.	.	MAF_INRAE=25.949;MAF_USDA=23.529
NC_035080.1	23538793	.	G	A	.	.	MAF_INRAE=9.167;MAF_USDA=2.459
NC_035080.1	23538804	.	T	C	.	.	MAF_INRAE=26.582;MAF_USDA=22.941
NC_035080.1	23538805	.	G	C	.	.	MAF_INRAE=30.0;MAF_USDA=23.529
NC_035080.1	23538827	.	C	T	.	.	MAF_USDA=1.639
NC_035080.1	23538876	.	T	C	.	.	MAF_INRAE=12.025;MAF_USDA=12.941
NC_035080.1	23538968	.	G	A	.	.	MAF_USDA=1.176
NC_035080.1	23538991	.	C	T	.	.	MAF_USDA=13.529
NC_035080.1	23539042	.	G	A	.	.	MAF_USDA=1.639
NC_035080.1	23539060	.	A	T	.	.	MAF_INRAE=26.582;MAF_USDA=22.353
NC_035080.1	23539062	.	A	C	.	.	MAF_INRAE=30.0;MAF_USDA=22.353
NC_035080.1	23539093	.	C	T	.	.	MAF_INRAE=36.842;MAF_USDA=14.706
NC_035080.1	23539166	.	T	C	.	.	MAF_INRAE=5.833;MAF_USDA=2.459
NC_035080.1	23539268	.	C	A	.	.	MAF_INRAE=33.544;MAF_USDA=34.706
NC_035080.1	23539365	.	A	G	.	.	MAF_INRAE=25.949;MAF_USDA=23.529
NC_035080.1	23539401	.	G	C	.	.	MAF_USDA=1.639
NC_035080.1	23539535	.	C	T	.	.	MAF_USDA=4.118
NC_035080.1	23539546	.	G	T	.	.	MAF_USDA=3.279
NC_035080.1	23539561	.	C	T	.	.	MAF_INRAE=34.177;MAF_USDA=42.353
NC_035080.1	23539566	.	C	T	.	.	MAF_INRAE=34.177;MAF_USDA=48.824
NC_035080.1	23539578	.	C	T	.	.	MAF_USDA=2.353
NC_035080.1	23539590	.	C	T	.	.	MAF_INRAE=26.582;MAF_USDA=22.941
NC_035080.1	23539598	.	T	G	.	.	MAF_INRAE=1.667
NC_035080.1	23539636	.	C	T	.	.	MAF_INRAE=1.667;MAF_USDA=3.279
NC_035080.1	23539638	.	C	A	.	.	MAF_INRAE=1.667
NC_035080.1	23539783	.	G	A	.	.	MAF_USDA=1.639
NC_035080.1	23539920	.	T	A	.	.	MAF_INRAE=39.241;MAF_USDA=22.353
NC_035080.1	23539925	.	G	A	.	.	MAF_USDA=2.941
NC_035080.1	23540046	.	T	C	.	.	MAF_INRAE=25.949;MAF_USDA=23.529
NC_035080.1	23540048	.	C	A	.	.	MAF_USDA=4.918
NC_035080.1	23540075	.	C	T	.	.	MAF_USDA=2.941
NC_035080.1	23540085	.	C	T	.	.	MAF_INRAE=39.241;MAF_USDA=15.294
NC_035080.1	23540095	.	G	C	.	.	MAF_USDA=20.0
NC_035080.1	23540113	.	T	A	.	.	MAF_INRAE=34.177;MAF_USDA=46.471
NC_035080.1	23540114	.	G	T	.	.	MAF_INRAE=2.532;MAF_USDA=10.588
NC_035080.1	23540155	.	C	T	.	.	MAF_INRAE=33.544;MAF_USDA=46.429
NC_035080.1	23540167	.	T	G	.	.	MAF_INRAE=26.582;MAF_USDA=20.588
NC_035080.1	23540171	.	C	T	.	.	MAF_INRAE=30.0;MAF_USDA=23.529
NC_035080.1	23540192	.	T	C	.	.	MAF_INRAE=39.241;MAF_USDA=22.353
NC_035080.1	23540198	.	C	T	.	.	MAF_USDA=4.098
NC_035080.1	23540218	.	T	A	.	.	MAF_USDA=1.639
NC_035080.1	23540238	.	G	T	.	.	MAF_INRAE=22.152;MAF_USDA=21.176
NC_035080.1	23540268	.	T	C	.	.	MAF_INRAE=36.709;MAF_USDA=5.294
NC_035080.1	23540324	.	C	T	.	.	MAF_USDA=2.459
NC_035080.1	23540385	.	A	G	.	.	MAF_USDA=1.639
NC_035080.1	23540462	.	G	A	.	.	MAF_INRAE=39.241;MAF_USDA=22.353
NC_035080.1	23540478	.	A	G	.	.	MAF_USDA=1.639
NC_035080.1	23540527	.	T	C	.	.	MAF_INRAE=37.342;MAF_USDA=35.882
NC_035080.1	23540609	.	G	T	.	.	MAF_INRAE=26.316;MAF_USDA=12.941
NC_035080.1	23540679	.	C	T	.	.	MAF_INRAE=25.949;MAF_USDA=21.765
NC_035080.1	23540742	.	T	C	.	.	MAF_INRAE=37.975;MAF_USDA=36.471
NC_035080.1	23540808	.	G	T	.	.	MAF_USDA=4.098
NC_035080.1	23540818	.	A	T	.	.	MAF_INRAE=37.342;MAF_USDA=35.882
NC_035080.1	23540864	.	T	G	.	.	MAF_USDA=4.167
NC_035080.1	23540996	.	A	T	.	.	MAF_INRAE=11.392;MAF_USDA=15.294
NC_035080.1	23541047	.	A	T	.	.	MAF_INRAE=24.684;MAF_USDA=22.941
NC_035080.1	23541058	.	G	A	.	.	MAF_INRAE=24.684;MAF_USDA=22.941
NC_035080.1	23541060	.	A	G	.	.	MAF_INRAE=27.5;MAF_USDA=22.941
NC_035080.1	23541084	.	A	C	.	.	MAF_INRAE=38.608;MAF_USDA=15.294
NC_035080.1	23541172	.	A	G	.	.	MAF_USDA=11.765
NC_035080.1	23541177	.	G	A	.	.	MAF_INRAE=26.582;MAF_USDA=30.588
NC_035080.1	23541199	.	T	G	.	.	MAF_INRAE=5.263;MAF_USDA=3.529
NC_035080.1	23541274	.	G	T	.	.	MAF_INRAE=26.582;MAF_USDA=22.941
NC_035080.1	23541370	.	G	A	.	.	MAF_USDA=10.656
NC_035080.1	23541390	.	C	T	.	.	MAF_USDA=1.639
NC_035080.1	23541394	.	C	A	.	.	MAF_INRAE=27.215;MAF_USDA=22.941
NC_035080.1	23541476	.	C	G	.	.	MAF_USDA=2.459
NC_035080.1	23541493	.	T	G	.	.	MAF_INRAE=26.582;MAF_USDA=20.588
NC_035080.1	23541507	.	G	C	.	.	MAF_USDA=9.836
NC_035080.1	23541521	.	C	T	.	.	MAF_INRAE=27.848;MAF_USDA=22.941
NC_035080.1	23541554	.	C	A	.	.	MAF_INRAE=26.582;MAF_USDA=22.353
NC_035080.1	23541621	.	G	T	.	.	MAF_INRAE=30.0;MAF_USDA=16.265
NC_035080.1	23541665	.	C	G	.	.	MAF_USDA=22.941
NC_035080.1	23541668	.	G	A	.	.	MAF_USDA=1.639
NC_035080.1	23541705	.	C	T	.	.	MAF_USDA=2.459
NC_035080.1	23541712	.	C	T	.	.	MAF_USDA=4.167
NC_035080.1	23541720	.	G	A	.	.	MAF_INRAE=26.582;MAF_USDA=22.353
NC_035080.1	23541733	.	T	C	.	.	MAF_INRAE=26.582;MAF_USDA=22.941
NC_035080.1	23541754	.	A	T	.	.	MAF_INRAE=26.582;MAF_USDA=23.529
NC_035080.1	23541755	.	G	T	.	.	MAF_INRAE=30.0;MAF_USDA=24.118
NC_035080.1	23541756	.	T	C	.	.	MAF_USDA=7.377
NC_035080.1	23541781	.	C	A	.	.	MAF_INRAE=26.582;MAF_USDA=23.529
NC_035080.1	23541839	.	C	T	.	.	MAF_USDA=1.639
NC_035080.1	23541890	.	C	G	.	.	MAF_USDA=9.836
NC_035080.1	23541911	.	C	T	.	.	MAF_USDA=4.706
NC_035080.1	23541912	.	A	T	.	.	MAF_USDA=9.836
NC_035080.1	23541962	.	C	A	.	.	MAF_INRAE=2.532;MAF_USDA=6.471
NC_035080.1	23541997	.	C	A	.	.	MAF_USDA=4.918
NC_035080.1	23542050	.	T	C	.	.	MAF_INRAE=25.949;MAF_USDA=23.214
NC_035080.1	23542073	.	C	T	.	.	MAF_INRAE=25.949;MAF_USDA=23.214
NC_035080.1	23542082	.	G	A	.	.	MAF_INRAE=26.582;MAF_USDA=23.529
NC_035080.1	23542112	.	G	T	.	.	MAF_USDA=14.706
NC_035080.1	23542307	.	G	A	.	.	MAF_INRAE=27.215;MAF_USDA=30.0
NC_035080.1	23542349	.	G	T	.	.	MAF_USDA=3.279
NC_035080.1	23542368	.	C	T	.	.	MAF_USDA=1.639
NC_035080.1	23542371	.	C	A	.	.	MAF_INRAE=32.278;MAF_USDA=47.059
NC_035080.1	23542423	.	G	A	.	.	MAF_INRAE=26.582;MAF_USDA=23.529
NC_035080.1	23542424	.	T	G	.	.	MAF_INRAE=36.076
NC_035080.1	23542426	.	C	A	.	.	MAF_INRAE=30.833;MAF_USDA=31.176
NC_035080.1	23542446	.	G	T	.	.	MAF_INRAE=25.949;MAF_USDA=39.583
NC_035080.1	23542447	.	T	G	.	.	MAF_INRAE=29.167;MAF_USDA=39.583
NC_035080.1	23542468	.	T	G	.	.	MAF_INRAE=25.316;MAF_USDA=21.765
NC_035080.1	23542503	.	C	G	.	.	MAF_INRAE=23.418;MAF_USDA=21.765
NC_035080.1	23542522	.	A	G	.	.	MAF_USDA=9.836
NC_035080.1	23542591	.	G	T	.	.	MAF_INRAE=2.532;MAF_USDA=10.0
NC_035080.1	23542616	.	A	G	.	.	MAF_USDA=10.656
NC_035080.1	23542629	.	A	C	.	.	MAF_INRAE=25.949;MAF_USDA=21.176
NC_035080.1	23542659	.	T	C	.	.	MAF_INRAE=25.949;MAF_USDA=22.353
NC_035080.1	23542662	.	T	A	.	.	MAF_USDA=1.639
NC_035080.1	23542675	.	C	A	.	.	MAF_INRAE=27.848;MAF_USDA=29.412
NC_035080.1	23542703	.	C	G	.	.	MAF_USDA=7.377
NC_035080.1	23542732	.	A	C	.	.	MAF_USDA=10.656
NC_035080.1	23542766	.	G	A	.	.	MAF_USDA=2.459
NC_035080.1	23542791	.	A	C	.	.	MAF_USDA=18.824
NC_035080.1	23542845	.	A	G	.	.	MAF_USDA=12.195
NC_035080.1	23542983	.	C	T	.	.	MAF_USDA=4.878
NC_035080.1	23542985	.	C	A	.	.	MAF_USDA=4.762
NC_035080.1	23543394	.	C	A	.	.	MAF_USDA=11.207
NC_035080.1	23543418	.	T	C	.	.	MAF_USDA=20.122
NC_035080.1	23543536	.	T	C	.	.	MAF_INRAE=27.5;MAF_USDA=20.588
NC_035080.1	23543542	.	A	G	.	.	MAF_INRAE=24.684;MAF_USDA=20.588
NC_035080.1	23543556	.	C	T	.	.	MAF_USDA=1.639
NC_035080.1	23543593	.	A	G	.	.	MAF_USDA=1.639
NC_035080.1	23543654	.	G	T	.	.	MAF_USDA=1.639
NC_035080.1	23543770	.	T	G	.	.	MAF_USDA=3.279
NC_035080.1	23543771	.	T	A	.	.	MAF_USDA=3.279
NC_035080.1	23543818	.	A	T	.	.	MAF_INRAE=25.949;MAF_USDA=20.833
NC_035080.1	23543925	.	T	A	.	.	MAF_USDA=11.475
NC_035080.1	23543955	.	G	T	.	.	MAF_INRAE=29.167;MAF_USDA=19.412
NC_035080.1	23543962	.	A	G	.	.	MAF_USDA=1.639
NC_035080.1	23543970	.	A	G	.	.	MAF_INRAE=34.177;MAF_USDA=33.529
NC_035080.1	23544035	.	T	C	.	.	MAF_INRAE=26.582;MAF_USDA=15.294
NC_035080.1	23544074	.	A	C	.	.	MAF_INRAE=34.177;MAF_USDA=35.882
NC_035080.1	23544081	.	A	T	.	.	MAF_USDA=1.639
NC_035080.1	23544094	.	A	C	.	.	MAF_INRAE=5.263;MAF_USDA=5.294
NC_035080.1	23544147	.	A	T	.	.	MAF_USDA=10.656
NC_035080.1	23544232	.	C	A	.	.	MAF_USDA=9.836
NC_035080.1	23544236	.	T	C	.	.	MAF_USDA=2.459
NC_035080.1	23544278	.	T	C	.	.	MAF_INRAE=34.177;MAF_USDA=45.294
NC_035080.1	23544346	.	C	G	.	.	MAF_USDA=1.176
NC_035080.1	23544354	.	A	G	.	.	MAF_INRAE=25.949;MAF_USDA=21.176
NC_035080.1	23544360	.	A	T	.	.	MAF_INRAE=17.089;MAF_USDA=17.059
NC_035080.1	23544393	.	T	C	.	.	MAF_INRAE=27.215;MAF_USDA=49.412
NC_035080.1	23544533	.	C	T	.	.	MAF_USDA=9.836
NC_035080.1	23544709	.	C	A	.	.	MAF_USDA=1.639
NC_035080.1	23544766	.	C	G	.	.	MAF_INRAE=39.873;MAF_USDA=15.294
NC_035080.1	23544822	.	C	T	.	.	MAF_INRAE=36.076;MAF_USDA=5.294
NC_035080.1	23544840	.	G	T	.	.	MAF_INRAE=25.949;MAF_USDA=21.176
NC_035080.1	23544848	.	G	C	.	.	MAF_USDA=3.279
NC_035080.1	23544915	.	G	T	.	.	MAF_INRAE=24.051;MAF_USDA=20.588
NC_035080.1	23544918	.	G	A	.	.	MAF_INRAE=26.667;MAF_USDA=20.588
NC_035080.1	23544976	.	G	A	.	.	MAF_USDA=3.333
NC_035080.1	23545053	.	A	T	.	.	MAF_INRAE=27.5
NC_035080.1	23545058	.	T	A	.	.	MAF_USDA=41.667
NC_035080.1	23545067	.	T	A	.	.	MAF_INRAE=12.658;MAF_USDA=22.917
NC_035080.1	23545100	.	T	C	.	.	MAF_INRAE=21.519;MAF_USDA=4.706
NC_035080.1	23545158	.	T	G	.	.	MAF_USDA=6.25
NC_035080.1	23545160	.	C	T	.	.	MAF_USDA=9.836
NC_035080.1	23545163	.	A	G	.	.	MAF_INRAE=26.667;MAF_USDA=15.882
NC_035080.1	23545174	.	T	G	.	.	MAF_INRAE=40.506;MAF_USDA=42.353
NC_035080.1	23545191	.	C	T	.	.	MAF_INRAE=37.342;MAF_USDA=5.294
NC_035080.1	23545192	.	G	T	.	.	MAF_INRAE=24.684;MAF_USDA=20.0
NC_035080.1	23545197	.	T	A	.	.	MAF_INRAE=24.684;MAF_USDA=20.588
NC_035080.1	23545215	.	C	G	.	.	MAF_INRAE=24.051;MAF_USDA=19.412
NC_035080.1	23545253	.	T	G	.	.	MAF_USDA=1.639
NC_035080.1	23545254	.	T	G	.	.	MAF_INRAE=25.316;MAF_USDA=20.588
NC_035080.1	23545265	.	T	A	.	.	MAF_INRAE=28.333
NC_035080.1	23545288	.	G	A	.	.	MAF_USDA=1.639
NC_035080.1	23545368	.	C	T	.	.	MAF_INRAE=26.582;MAF_USDA=21.176
NC_035080.1	23545369	.	A	G	.	.	MAF_INRAE=30.0;MAF_USDA=21.765
NC_035080.1	23545384	.	C	A	.	.	MAF_USDA=9.016
NC_035080.1	23545427	.	G	A	.	.	MAF_USDA=1.639
NC_035080.1	23545455	.	A	G	.	.	MAF_INRAE=5.263;MAF_USDA=4.706
NC_035080.1	23545461	.	C	T	.	.	MAF_INRAE=5.263;MAF_USDA=6.471
NC_035080.1	23545472	.	G	A	.	.	MAF_INRAE=26.582;MAF_USDA=20.588
NC_035080.1	23545475	.	G	A	.	.	MAF_USDA=1.639
NC_035080.1	23545489	.	C	A	.	.	MAF_INRAE=39.241
NC_035080.1	23545490	.	C	G	.	.	MAF_INRAE=40.0
NC_035080.1	23545515	.	G	T	.	.	MAF_USDA=5.738
NC_035080.1	23545574	.	A	T	.	.	MAF_INRAE=10.0;MAF_USDA=1.765
NC_035080.1	23545674	.	A	T	.	.	MAF_INRAE=28.333;MAF_USDA=37.5
NC_035080.1	23545684	.	T	A	.	.	MAF_INRAE=25.316;MAF_USDA=25.294
NC_035080.1	23545698	.	C	G	.	.	MAF_INRAE=25.316;MAF_USDA=22.941
NC_035080.1	23545752	.	G	A	.	.	MAF_INRAE=25.949;MAF_USDA=22.353
NC_035080.1	23545774	.	T	G	.	.	MAF_INRAE=29.167;MAF_USDA=25.294
NC_035080.1	23545835	.	T	C	.	.	MAF_INRAE=25.949;MAF_USDA=22.941
NC_035080.1	23545844	.	A	C	.	.	MAF_USDA=7.059
NC_035080.1	23545913	.	C	A	.	.	MAF_INRAE=29.167
NC_035080.1	23545923	.	C	A	.	.	MAF_INRAE=25.949;MAF_USDA=20.0
NC_035080.1	23545952	.	T	A	.	.	MAF_INRAE=27.215;MAF_USDA=18.824
NC_035080.1	23545988	.	T	A	.	.	MAF_INRAE=24.684;MAF_USDA=17.647
NC_035080.1	23546013	.	T	G	.	.	MAF_INRAE=26.667;MAF_USDA=35.417
NC_035080.1	23546024	.	C	T	.	.	MAF_USDA=6.557
NC_035080.1	23546052	.	C	T	.	.	MAF_INRAE=24.167;MAF_USDA=37.5
NC_035080.1	23546085	.	A	T	.	.	MAF_INRAE=40.833;MAF_USDA=15.294
NC_035080.1	23546105	.	G	A	.	.	MAF_INRAE=47.368;MAF_USDA=39.412
NC_035080.1	23546121	.	G	A	.	.	MAF_USDA=12.5
NC_035080.1	23546122	.	T	A	.	.	MAF_USDA=12.5
NC_035080.1	23546172	.	A	C	.	.	MAF_INRAE=13.158;MAF_USDA=12.353
NC_035080.1	23546173	.	A	C	.	.	MAF_USDA=14.118
NC_035080.1	23546209	.	T	C	.	.	MAF_INRAE=22.152;MAF_USDA=16.471
NC_035080.1	23546233	.	T	A	.	.	MAF_INRAE=22.785;MAF_USDA=19.412
NC_035080.1	23546236	.	C	A	.	.	MAF_INRAE=25.0;MAF_USDA=4.118
NC_035080.1	23546237	.	C	A	.	.	MAF_INRAE=25.833;MAF_USDA=28.824
NC_035080.1	23546292	.	A	G	.	.	MAF_INRAE=17.722;MAF_USDA=20.588
NC_035080.1	23546295	.	G	A	.	.	MAF_INRAE=39.873;MAF_USDA=35.882
NC_035080.1	23546299	.	C	A	.	.	MAF_USDA=2.459
NC_035080.1	23546305	.	T	G	.	.	MAF_USDA=45.294
NC_035080.1	23546318	.	G	T	.	.	MAF_INRAE=13.158;MAF_USDA=20.588
NC_035080.1	23546326	.	T	A	.	.	MAF_USDA=3.279
NC_035080.1	23546331	.	G	T	.	.	MAF_USDA=20.0
NC_035080.1	23546456	.	T	A	.	.	MAF_INRAE=47.368;MAF_USDA=31.25
NC_035080.1	23546462	.	T	A	.	.	MAF_USDA=27.083
NC_035080.1	23546463	.	T	A	.	.	MAF_USDA=10.417
NC_035080.1	23546473	.	C	T	.	.	MAF_INRAE=26.316
NC_035080.1	23546496	.	T	G	.	.	MAF_INRAE=26.316;MAF_USDA=10.417
NC_035080.1	23546506	.	A	T	.	.	MAF_INRAE=6.667;MAF_USDA=2.459
NC_035080.1	23546570	.	T	A	.	.	MAF_USDA=17.857
NC_035080.1	23546595	.	C	A	.	.	MAF_USDA=18.824
NC_035080.1	23546601	.	G	T	.	.	MAF_USDA=19.412
NC_035080.1	23546663	.	C	T	.	.	MAF_INRAE=34.81;MAF_USDA=42.353
NC_035080.1	23546689	.	G	A	.	.	MAF_USDA=1.639
NC_035080.1	23546723	.	G	A	.	.	MAF_INRAE=26.582;MAF_USDA=21.176
NC_035080.1	23546738	.	C	A	.	.	MAF_INRAE=25.949;MAF_USDA=25.294
NC_035080.1	23546756	.	T	C	.	.	MAF_INRAE=25.949;MAF_USDA=20.588
NC_035080.1	23546787	.	G	A	.	.	MAF_INRAE=29.167
NC_035080.1	23546797	.	G	A	.	.	MAF_USDA=37.5
NC_035080.1	23546802	.	T	C	.	.	MAF_USDA=37.5
NC_035080.1	23546806	.	C	A	.	.	MAF_USDA=37.5
NC_035080.1	23546807	.	A	T	.	.	MAF_USDA=37.5
NC_035080.1	23546819	.	G	T	.	.	MAF_INRAE=25.949;MAF_USDA=30.0
NC_035080.1	23546867	.	T	C	.	.	MAF_INRAE=26.582;MAF_USDA=22.353
NC_035080.1	23546896	.	C	A	.	.	MAF_USDA=4.098
NC_035080.1	23546901	.	T	A	.	.	MAF_INRAE=25.949;MAF_USDA=31.765
NC_035080.1	23546917	.	C	A	.	.	MAF_INRAE=25.949;MAF_USDA=22.941
NC_035080.1	23546925	.	T	G	.	.	MAF_USDA=22.353
NC_035080.1	23546926	.	T	C	.	.	MAF_INRAE=25.949;MAF_USDA=22.353
NC_035080.1	23546971	.	T	A	.	.	MAF_USDA=3.279
NC_035080.1	23547069	.	T	C	.	.	MAF_INRAE=26.582;MAF_USDA=22.941
NC_035080.1	23547163	.	A	T	.	.	MAF_INRAE=25.949;MAF_USDA=23.529
NC_035080.1	23547175	.	A	G	.	.	MAF_INRAE=25.949;MAF_USDA=21.765
NC_035080.1	23547178	.	T	C	.	.	MAF_INRAE=29.167;MAF_USDA=23.529
NC_035080.1	23547181	.	C	A	.	.	MAF_INRAE=29.167;MAF_USDA=22.353
NC_035080.1	23547183	.	C	A	.	.	MAF_INRAE=29.167;MAF_USDA=22.353
NC_035080.1	23547186	.	T	G	.	.	MAF_INRAE=29.167;MAF_USDA=22.353
NC_035080.1	23547191	.	A	G	.	.	MAF_INRAE=15.0;MAF_USDA=4.118
NC_035080.1	23547224	.	CACAAGTC	CACAAGTA	.	.	MAF_USDA=35.417
NC_035080.1	23547231	.	C	A	.	.	MAF_INRAE=21.519;MAF_USDA=13.934
NC_035080.1	23547262	.	A	C	.	.	MAF_INRAE=18.354;MAF_USDA=20.588
NC_035080.1	23547293	.	C	T	.	.	MAF_INRAE=19.167;MAF_USDA=5.952
NC_035080.1	23547300	.	G	T	.	.	MAF_INRAE=20.0;MAF_USDA=16.071
NC_035080.1	23547301	.	A	C	.	.	MAF_INRAE=20.0;MAF_USDA=16.071
NC_035080.1	23547303	.	G	T	.	.	MAF_USDA=1.639
NC_035080.1	23547308	.	G	T	.	.	MAF_USDA=13.115
NC_035080.1	23547320	.	T	A	.	.	MAF_INRAE=20.833;MAF_USDA=18.235
NC_035080.1	23547363	.	G	T	.	.	MAF_INRAE=22.5;MAF_USDA=15.294
NC_035080.1	23547380	.	A	C	.	.	MAF_USDA=1.639
NC_035080.1	23547396	.	C	A	.	.	MAF_USDA=3.279
NC_035080.1	23547404	.	A	C	.	.	MAF_INRAE=24.684;MAF_USDA=22.353
NC_035080.1	23547415	.	G	A	.	.	MAF_INRAE=24.684;MAF_USDA=21.765
NC_035080.1	23547498	.	G	T	.	.	MAF_INRAE=34.177;MAF_USDA=31.765
NC_035080.1	23547559	.	T	C	.	.	MAF_INRAE=24.051;MAF_USDA=21.765
NC_035080.1	23547590	.	C	A	.	.	MAF_INRAE=23.418;MAF_USDA=19.412
NC_035080.1	23547605	.	G	A	.	.	MAF_INRAE=39.241;MAF_USDA=16.471
NC_035080.1	23547611	.	G	T	.	.	MAF_USDA=1.639
NC_035080.1	23547637	.	C	T	.	.	MAF_INRAE=23.418;MAF_USDA=20.588
NC_035080.1	23547658	.	G	A	.	.	MAF_USDA=4.706
NC_035080.1	23547666	.	G	A	.	.	MAF_INRAE=24.051;MAF_USDA=20.0
NC_035080.1	23547682	.	A	T	.	.	MAF_INRAE=21.519;MAF_USDA=18.824
NC_035080.1	23547685	.	T	C	.	.	MAF_INRAE=24.167;MAF_USDA=18.824
NC_035080.1	23547695	.	G	A	.	.	MAF_INRAE=24.167;MAF_USDA=18.235
NC_035080.1	23547747	.	C	T	.	.	MAF_INRAE=12.025;MAF_USDA=11.765
NC_035080.1	23547755	.	A	C	.	.	MAF_USDA=3.279
NC_035080.1	23547768	.	G	A	.	.	MAF_INRAE=25.0;MAF_USDA=20.0
NC_035080.1	23547788	.	C	T	.	.	MAF_INRAE=5.263;MAF_USDA=3.529
NC_035080.1	23547791	.	A	T	.	.	MAF_INRAE=25.0;MAF_USDA=20.588
NC_035080.1	23547823	.	C	T	.	.	MAF_USDA=1.639
NC_035080.1	23547835	.	C	G	.	.	MAF_INRAE=28.333;MAF_USDA=21.176
NC_035080.1	23547842	.	A	C	.	.	MAF_INRAE=28.333;MAF_USDA=19.412
NC_035080.1	23547873	.	A	G	.	.	MAF_USDA=10.656
NC_035080.1	23547877	.	C	T	.	.	MAF_USDA=10.656
NC_035080.1	23547882	.	C	G	.	.	MAF_INRAE=24.051;MAF_USDA=18.235
NC_035080.1	23547917	.	G	T	.	.	MAF_USDA=4.167
NC_035080.1	23547928	.	C	T	.	.	MAF_INRAE=21.519;MAF_USDA=20.0
NC_035080.1	23547999	.	GAAGC	GAAGT	.	.	MAF_USDA=37.5
NC_035080.1	23548003	.	C	T	.	.	MAF_INRAE=25.316;MAF_USDA=15.0
NC_035080.1	23548040	.	G	T	.	.	MAF_INRAE=26.582;MAF_USDA=22.024
NC_035080.1	23548106	.	A	G	.	.	MAF_INRAE=6.667;MAF_USDA=2.5
NC_035080.1	23548190	.	C	T	.	.	MAF_INRAE=12.658;MAF_USDA=10.417
NC_035080.1	23548209	.	T	C	.	.	MAF_USDA=9.836
NC_035080.1	23548287	.	C	A	.	.	MAF_INRAE=22.152;MAF_USDA=20.588
NC_035080.1	23548299	.	G	A	.	.	MAF_USDA=3.529
NC_035080.1	23548311	.	C	T	.	.	MAF_INRAE=23.418;MAF_USDA=24.706
NC_035080.1	23548314	.	G	T	.	.	MAF_USDA=25.0
NC_035080.1	23548316	.	A	G	.	.	MAF_USDA=18.824
NC_035080.1	23548317	.	C	T	.	.	MAF_USDA=20.0
NC_035080.1	23548328	.	G	A	.	.	MAF_USDA=21.765
NC_035080.1	23548375	.	C	A	.	.	MAF_INRAE=13.158;MAF_USDA=4.918
NC_035080.1	23548444	.	T	C	.	.	MAF_USDA=18.235
NC_035080.1	23548478	.	C	G	.	.	MAF_INRAE=24.684;MAF_USDA=37.5
NC_035080.1	23548482	.	G	A	.	.	MAF_INRAE=27.5;MAF_USDA=37.5
NC_035080.1	23548492	.	A	C	.	.	MAF_INRAE=24.684;MAF_USDA=22.353
NC_035080.1	23548502	.	A	G	.	.	MAF_USDA=21.176
NC_035080.1	23548517	.	A	T	.	.	MAF_INRAE=24.684;MAF_USDA=22.353
NC_035080.1	23548522	.	C	G	.	.	MAF_INRAE=24.684;MAF_USDA=21.765
NC_035080.1	23548559	.	C	T	.	.	MAF_INRAE=24.684;MAF_USDA=22.353
NC_035080.1	23548617	.	A	G	.	.	MAF_INRAE=25.316;MAF_USDA=21.765
NC_035080.1	23548625	.	G	A	.	.	MAF_INRAE=25.316;MAF_USDA=21.765
NC_035080.1	23548634	.	T	C	.	.	MAF_INRAE=25.316;MAF_USDA=21.765
NC_035080.1	23548639	.	A	G,T	.	.	MAF_INRAE=15.789
NC_035080.1	23548641	.	G	C	.	.	MAF_INRAE=6.667;MAF_USDA=5.882
NC_035080.1	23548647	.	A	C	.	.	MAF_INRAE=25.316;MAF_USDA=22.353
NC_035080.1	23548686	.	G	T	.	.	MAF_USDA=20.588
NC_035080.1	23548702	.	T	A	.	.	MAF_INRAE=25.316;MAF_USDA=22.353
NC_035080.1	23548733	.	T	A	.	.	MAF_INRAE=5.263;MAF_USDA=4.706
NC_035080.1	23548788	.	T	C	.	.	MAF_INRAE=26.582;MAF_USDA=22.941
NC_035080.1	23548807	.	G	A	.	.	MAF_INRAE=26.582;MAF_USDA=23.529
NC_035080.1	23548932	.	A	G	.	.	MAF_INRAE=26.582;MAF_USDA=21.765
NC_035080.1	23548957	.	C	T	.	.	MAF_INRAE=26.582;MAF_USDA=28.824
NC_035080.1	23548993	.	A	G	.	.	MAF_INRAE=5.263
NC_035080.1	23549064	.	G	A	.	.	MAF_USDA=11.017
NC_035080.1	23549078	.	T	C	.	.	MAF_USDA=41.667
NC_035080.1	23549115	.	G	A	.	.	MAF_USDA=1.667
NC_035080.1	23549143	.	T	G	.	.	MAF_USDA=8.434
NC_035080.1	23549199	.	G	A	.	.	MAF_USDA=11.176
NC_035080.1	23549203	.	A	G	.	.	MAF_USDA=21.765
NC_035080.1	23549209	.	A	G	.	.	MAF_USDA=1.639
NC_035080.1	23549214	.	A	G	.	.	MAF_USDA=1.639
NC_035080.1	23549250	.	A	T	.	.	MAF_USDA=11.765
NC_035080.1	23549307	.	T	A	.	.	MAF_INRAE=26.316;MAF_USDA=11.765
NC_035080.1	23549309	.	A	G	.	.	MAF_USDA=22.353
NC_035080.1	23549557	.	G	C	.	.	MAF_INRAE=25.949;MAF_USDA=14.754
NC_035080.1	23549559	.	C	G	.	.	MAF_INRAE=29.167;MAF_USDA=15.574
NC_035080.1	23549618	.	G	T	.	.	MAF_USDA=1.639
NC_035080.1	23549653	.	G	A	.	.	MAF_INRAE=27.215;MAF_USDA=21.765
NC_035080.1	23549659	.	C	G	.	.	MAF_INRAE=27.215;MAF_USDA=22.024
NC_035080.1	23549662	.	T	C	.	.	MAF_INRAE=30.0;MAF_USDA=20.238
NC_035080.1	23549666	.	C	A	.	.	MAF_INRAE=30.0;MAF_USDA=22.619
NC_035080.1	23549668	.	C	G	.	.	MAF_INRAE=30.0;MAF_USDA=23.214
NC_035080.1	23549760	.	G	T	.	.	MAF_INRAE=11.392;MAF_USDA=5.294
NC_035080.1	23549835	.	G	T	.	.	MAF_INRAE=15.789;MAF_USDA=21.765
NC_035080.1	23549959	.	T	G	.	.	MAF_USDA=9.836
NC_035080.1	23549984	.	G	A	.	.	MAF_USDA=2.941
NC_035080.1	23551147	.	G	A	.	.	MAF_USDA=21.341
NC_035080.1	23551182	.	A	G	.	.	MAF_USDA=3.279
NC_035080.1	23551254	.	G	A	.	.	MAF_USDA=2.459
NC_035080.1	23551259	.	C	T	.	.	MAF_USDA=3.279
NC_035080.1	23551319	.	C	A	.	.	MAF_INRAE=15.789;MAF_USDA=4.918
NC_035080.1	23551363	.	A	T	.	.	MAF_USDA=5.882
NC_035080.1	23551448	.	A	C	.	.	MAF_USDA=3.279
NC_035080.1	23551455	.	A	C	.	.	MAF_INRAE=4.167;MAF_USDA=2.459
NC_035080.1	23551634	.	A	G	.	.	MAF_USDA=7.377
NC_035080.1	23551716	.	G	A	.	.	MAF_INRAE=48.101;MAF_USDA=44.706
NC_035080.1	23551746	.	G	T	.	.	MAF_INRAE=12.025;MAF_USDA=12.941
NC_035080.1	23551751	.	T	G	.	.	MAF_USDA=1.639
NC_035080.1	23551758	.	C	T	.	.	MAF_INRAE=12.025;MAF_USDA=27.647
NC_035080.1	23551800	.	T	G	.	.	MAF_USDA=1.639
NC_035080.1	23559443	.	G	T	.	.	MAF_USDA=4.098
NC_035080.1	23559447	.	A	T	.	.	MAF_USDA=1.176
NC_035080.1	23559650	.	T	G	.	.	MAF_INRAE=11.392;MAF_USDA=27.647
NC_035080.1	23559744	.	G	A	.	.	MAF_INRAE=12.025;MAF_USDA=34.167
NC_035080.1	23559775	.	G	A	.	.	MAF_INRAE=25.949;MAF_USDA=7.377
NC_035080.1	23559780	.	G	T	.	.	MAF_INRAE=25.949;MAF_USDA=15.294
NC_035080.1	23559921	.	T	A	.	.	MAF_INRAE=10.0
NC_035080.1	23559974	.	G	T	.	.	MAF_USDA=1.176
NC_035080.1	23560027	.	T	A	.	.	MAF_USDA=2.353
NC_035080.1	23560256	.	G	A	.	.	MAF_INRAE=12.025;MAF_USDA=36.066
NC_035080.1	23560348	.	C	T	.	.	MAF_INRAE=12.658;MAF_USDA=30.0
NC_035080.1	23560362	.	T	C	.	.	MAF_INRAE=8.861;MAF_USDA=7.647
NC_035080.1	23560365	.	G	T	.	.	MAF_USDA=1.639
NC_035080.1	23560367	.	A	G	.	.	MAF_INRAE=8.861;MAF_USDA=7.647
NC_035080.1	23560741	.	C	A	.	.	MAF_INRAE=6.667
NC_035080.1	23560779	.	T	G	.	.	MAF_INRAE=2.5
NC_035080.1	23560866	.	C	A	.	.	MAF_INRAE=10.127;MAF_USDA=10.417
NC_035080.1	23560882	.	C	T	.	.	MAF_INRAE=2.532;MAF_USDA=9.412
NC_035080.1	23560927	.	A	T	.	.	MAF_INRAE=45.57;MAF_USDA=35.417
NC_035080.1	23561082	.	C	A	.	.	MAF_USDA=1.724
NC_035080.1	23561186	.	C	A	.	.	MAF_USDA=3.279
NC_035080.1	23561195	.	A	G	.	.	MAF_USDA=1.639
NC_035080.1	23561205	.	C	A	.	.	MAF_INRAE=10.0;MAF_USDA=1.639
NC_035080.1	23561324	.	G	A	.	.	MAF_USDA=14.118
NC_035080.1	23561478	.	G	T	.	.	MAF_USDA=1.639
NC_035080.1	23561536	.	G	A	.	.	MAF_USDA=4.918
NC_035080.1	23561540	.	A	G	.	.	MAF_INRAE=5.263;MAF_USDA=13.115
NC_035080.1	23561558	.	A	C	.	.	MAF_USDA=1.639
NC_035080.1	23561567	.	A	G	.	.	MAF_INRAE=39.873;MAF_USDA=50.0
NC_035080.1	23561731	.	G	T	.	.	MAF_USDA=4.918
NC_035080.1	23561799	.	T	C	.	.	MAF_USDA=27.273
NC_035080.1	23566212	.	G	A	.	.	MAF_USDA=21.765
NC_035080.1	23566215	.	C	G	.	.	MAF_USDA=19.048
NC_035080.1	23566660	.	C	A	.	.	MAF_USDA=2.459
NC_035080.1	23566661	.	C	A	.	.	MAF_USDA=2.459
NC_035080.1	23566689	.	C	T	.	.	MAF_USDA=1.639
NC_035080.1	23566706	.	A	G	.	.	MAF_USDA=2.459
NC_035080.1	23566714	.	T	G	.	.	MAF_USDA=27.083
NC_035080.1	23566777	.	G	A	.	.	MAF_INRAE=5.263;MAF_USDA=10.0
NC_035080.1	23566811	.	A	G	.	.	MAF_INRAE=25.316;MAF_USDA=11.905
NC_035080.1	23566871	.	G	A	.	.	MAF_USDA=9.016
NC_035080.1	23566904	.	A	G	.	.	MAF_INRAE=5.263;MAF_USDA=23.81
NC_035080.1	23567014	.	A	T	.	.	MAF_USDA=4.118
NC_035080.1	23567015	.	C	T	.	.	MAF_USDA=4.118
NC_035080.1	23567147	.	G	T	.	.	MAF_USDA=1.639
NC_035080.1	23567151	.	A	T	.	.	MAF_INRAE=9.494;MAF_USDA=18.852
NC_035080.1	23567158	.	G	T	.	.	MAF_USDA=1.639
NC_035080.1	23567180	.	G	T	.	.	MAF_INRAE=24.684;MAF_USDA=5.738
NC_035080.1	23567273	.	C	T	.	.	MAF_INRAE=14.557;MAF_USDA=16.471
NC_035080.1	23567328	.	A	C	.	.	MAF_USDA=1.639
NC_035080.1	23567357	.	G	T	.	.	MAF_USDA=2.459
NC_035080.1	23567364	.	T	C	.	.	MAF_USDA=3.279
NC_035080.1	23567365	.	G	A	.	.	MAF_USDA=3.279
NC_035080.1	23567389	.	G	T	.	.	MAF_INRAE=39.241;MAF_USDA=15.882
NC_035080.1	23567450	.	C	T	.	.	MAF_USDA=1.639
NC_035080.1	23567473	.	T	G	.	.	MAF_USDA=9.016
NC_035080.1	23567512	.	C	T	.	.	MAF_INRAE=37.975;MAF_USDA=16.471
NC_035080.1	23567595	.	T	A	.	.	MAF_USDA=1.639
NC_035080.1	23569630	.	A	G	.	.	MAF_USDA=10.0
NC_035080.1	23569673	.	A	T	.	.	MAF_INRAE=8.861;MAF_USDA=6.557
NC_035080.1	23569888	.	C	G	.	.	MAF_INRAE=5.263;MAF_USDA=16.471
NC_035080.1	23569969	.	G	A	.	.	MAF_INRAE=10.0;MAF_USDA=1.176
NC_035080.1	23570036	.	T	A	.	.	MAF_USDA=2.941
NC_035080.1	23570041	.	T	C	.	.	MAF_INRAE=13.291;MAF_USDA=9.412
NC_035080.1	23570137	.	T	A	.	.	MAF_INRAE=14.557;MAF_USDA=39.412
NC_035080.1	23570197	.	G	T	.	.	MAF_USDA=2.459
NC_035080.1	23570253	.	G	A	.	.	MAF_INRAE=13.291;MAF_USDA=40.0
NC_035080.1	23570302	.	A	G	.	.	MAF_INRAE=45.57;MAF_USDA=23.529
NC_035080.1	23570369	.	G	A	.	.	MAF_INRAE=11.392
NC_035080.1	23570376	.	G	A	.	.	MAF_USDA=1.639
NC_035080.1	23570406	.	G	A	.	.	MAF_INRAE=11.392;MAF_USDA=5.882
NC_035080.1	23570459	.	G	A	.	.	MAF_USDA=4.098
NC_035080.1	23570468	.	C	T	.	.	MAF_INRAE=12.025;MAF_USDA=10.417
NC_035080.1	23570567	.	C	A	.	.	MAF_USDA=4.918
NC_035080.1	23570568	.	C	A	.	.	MAF_USDA=4.918
NC_035080.1	23570614	.	G	A	.	.	MAF_INRAE=13.291;MAF_USDA=10.0
NC_035080.1	23570729	.	G	A	.	.	MAF_INRAE=5.263;MAF_USDA=8.235
NC_035080.1	23571980	.	T	A	.	.	MAF_USDA=7.229
NC_035080.1	23572268	.	T	A	.	.	MAF_INRAE=26.582;MAF_USDA=16.471
NC_035080.1	23572301	.	A	C	.	.	MAF_USDA=4.918
NC_035080.1	23572315	.	G	T	.	.	MAF_INRAE=24.684;MAF_USDA=12.941
NC_035080.1	23572317	.	T	C	.	.	MAF_USDA=4.706
NC_035080.1	23572335	.	A	T	.	.	MAF_USDA=4.918
NC_035080.1	23572368	.	C	T	.	.	MAF_INRAE=37.975;MAF_USDA=15.294
NC_035080.1	23572371	.	T	A	.	.	MAF_INRAE=38.608;MAF_USDA=30.0
NC_035080.1	23572380	.	A	G	.	.	MAF_USDA=2.459
NC_035080.1	23572396	.	T	C	.	.	MAF_INRAE=38.608;MAF_USDA=24.706
NC_035080.1	23572408	.	G	T	.	.	MAF_USDA=13.529
NC_035080.1	23572418	.	A	T	.	.	MAF_USDA=2.083
NC_035080.1	23572442	.	T	G	.	.	MAF_INRAE=20.886;MAF_USDA=25.294
NC_035080.1	23572446	.	A	G	.	.	MAF_INRAE=42.5;MAF_USDA=22.353
NC_035080.1	23572451	.	C	T	.	.	MAF_INRAE=38.608;MAF_USDA=25.294
NC_035080.1	23572463	.	A	C	.	.	MAF_INRAE=38.608;MAF_USDA=20.0
NC_035080.1	23572478	.	C	T	.	.	MAF_USDA=1.639
NC_035080.1	23572494	.	G	C	.	.	MAF_INRAE=38.608;MAF_USDA=24.118
NC_035080.1	23572540	.	G	A	.	.	MAF_INRAE=13.291;MAF_USDA=9.412
NC_035080.1	23572563	.	C	T	.	.	MAF_USDA=1.639
NC_035080.1	23572591	.	T	G	.	.	MAF_INRAE=24.684;MAF_USDA=11.765
NC_035080.1	23572603	.	A	C	.	.	MAF_INRAE=40.506;MAF_USDA=40.588
NC_035080.1	23572625	.	A	G	.	.	MAF_USDA=3.279
NC_035080.1	23572633	.	A	T	.	.	MAF_USDA=5.738
NC_035080.1	23572653	.	C	T	.	.	MAF_INRAE=38.608;MAF_USDA=15.882
NC_035080.1	23572720	.	C	T	.	.	MAF_USDA=3.279
NC_035080.1	23572827	.	C	A	.	.	MAF_INRAE=37.975;MAF_USDA=21.765
NC_035080.1	23572844	.	A	G	.	.	MAF_INRAE=37.975;MAF_USDA=20.0
NC_035080.1	23572882	.	A	T	.	.	MAF_INRAE=26.316;MAF_USDA=20.0
NC_035080.1	23572883	.	C	T	.	.	MAF_USDA=3.279
NC_035080.1	23572897	.	T	G	.	.	MAF_INRAE=26.316
NC_035080.1	23572912	.	T	G	.	.	MAF_INRAE=42.105;MAF_USDA=29.167
NC_035080.1	23572931	.	A	C	.	.	MAF_INRAE=26.316;MAF_USDA=10.417
NC_035080.1	23572939	.	A	G	.	.	MAF_INRAE=26.316;MAF_USDA=20.238
NC_035080.1	23572958	.	C	G	.	.	MAF_INRAE=21.519
NC_035080.1	23572962	.	G	A	.	.	MAF_INRAE=44.167
NC_035080.1	23572963	.	G	A	.	.	MAF_INRAE=34.81
NC_035080.1	23572966	.	G	A	.	.	MAF_USDA=4.167
NC_035080.1	23572970	.	G	A	.	.	MAF_USDA=5.738
NC_035080.1	23572973	.	G	A	.	.	MAF_INRAE=21.519;MAF_USDA=31.765
NC_035080.1	23572983	.	C	T	.	.	MAF_INRAE=12.658;MAF_USDA=8.824
NC_035080.1	23572996	.	A	T	.	.	MAF_USDA=3.279
NC_035080.1	23573000	.	G	T	.	.	MAF_USDA=11.475
NC_035080.1	23573109	.	C	G	.	.	MAF_INRAE=5.263;MAF_USDA=24.118
NC_035080.1	23573163	.	A	C	.	.	MAF_INRAE=20.886;MAF_USDA=27.647
NC_035080.1	23573166	.	G	C	.	.	MAF_USDA=1.639
NC_035080.1	23573191	.	T	C	.	.	MAF_INRAE=20.886;MAF_USDA=32.353
NC_035080.1	23573202	.	T	G	.	.	MAF_INRAE=20.886;MAF_USDA=27.059
NC_035080.1	23573234	.	T	A	.	.	MAF_INRAE=37.975;MAF_USDA=24.118
NC_035080.1	23573288	.	G	T	.	.	MAF_USDA=1.639
NC_035080.1	23573289	.	T	G	.	.	MAF_USDA=1.639
NC_035080.1	23573348	.	C	T	.	.	MAF_INRAE=5.263;MAF_USDA=25.294
NC_035080.1	23573349	.	G	A	.	.	MAF_USDA=4.167
NC_035080.1	23573352	.	A	T	.	.	MAF_USDA=4.167
NC_035080.1	23573353	.	T	A	.	.	MAF_USDA=4.167
NC_035080.1	23573356	.	C	T	.	.	MAF_USDA=4.167
NC_035080.1	23573357	.	A	G	.	.	MAF_USDA=4.167
NC_035080.1	23573375	.	C	T	.	.	MAF_USDA=1.639
NC_035080.1	23573379	.	T	C	.	.	MAF_USDA=4.167
NC_035080.1	23573381	.	G	T	.	.	MAF_USDA=3.529
NC_035080.1	23573390	.	A	G	.	.	MAF_USDA=4.167
NC_035080.1	23573409	.	A	G	.	.	MAF_USDA=3.279
NC_035080.1	23573521	.	G	A	.	.	MAF_USDA=4.098
NC_035080.1	23573523	.	T	C	.	.	MAF_INRAE=39.241;MAF_USDA=46.471
NC_035080.1	23573524	.	G	A	.	.	MAF_INRAE=38.333;MAF_USDA=45.294
NC_035080.1	23573565	.	G	A	.	.	MAF_USDA=4.167
NC_035080.1	23573593	.	G	T	.	.	MAF_USDA=1.639
NC_035080.1	23573619	.	C	T	.	.	MAF_INRAE=38.608;MAF_USDA=22.353
NC_035080.1	23573637	.	A	C	.	.	MAF_INRAE=20.886;MAF_USDA=14.706
NC_035080.1	23573671	.	G	T	.	.	MAF_INRAE=39.241;MAF_USDA=24.706
NC_035080.1	23573736	.	C	T	.	.	MAF_INRAE=26.316;MAF_USDA=22.353
NC_035080.1	23573762	.	T	C	.	.	MAF_USDA=1.639
NC_035080.1	23573790	.	C	A	.	.	MAF_INRAE=25.316;MAF_USDA=12.941
NC_035080.1	23573850	.	G	T	.	.	MAF_USDA=1.639
NC_035080.1	23573851	.	T	A	.	.	MAF_USDA=5.294
NC_035080.1	23573891	.	A	G	.	.	MAF_USDA=4.098
NC_035080.1	23573906	.	G	A	.	.	MAF_USDA=13.115
NC_035080.1	23573919	.	A	T	.	.	MAF_INRAE=20.886;MAF_USDA=18.235
NC_035080.1	23573968	.	C	G	.	.	MAF_USDA=1.639
NC_035080.1	23573969	.	A	T	.	.	MAF_USDA=4.918
NC_035080.1	23574023	.	A	T	.	.	MAF_USDA=9.836
NC_035080.1	23574157	.	C	A	.	.	MAF_INRAE=6.962
NC_035080.1	23574174	.	G	T	.	.	MAF_USDA=12.295
NC_035080.1	23574186	.	T	C	.	.	MAF_USDA=25.41
NC_035080.1	23574203	.	A	C	.	.	MAF_USDA=18.824
NC_035080.1	23574204	.	A	T	.	.	MAF_USDA=17.647
NC_035080.1	23574216	.	T	C	.	.	MAF_USDA=12.5
NC_035080.1	23574241	.	T	G	.	.	MAF_USDA=1.639
NC_035080.1	23574287	.	T	G	.	.	MAF_USDA=22.941
NC_035080.1	23574308	.	C	G	.	.	MAF_USDA=6.557
NC_035080.1	23574310	.	G	T	.	.	MAF_USDA=6.557
NC_035080.1	23574383	.	G	A	.	.	MAF_USDA=4.706
NC_035080.1	23575652	.	A	G	.	.	MAF_USDA=10.417
NC_035080.1	23575667	.	G	T	.	.	MAF_USDA=22.917
NC_035080.1	23575688	.	G	T	.	.	MAF_USDA=25.0
NC_035080.1	23575709	.	T	G	.	.	MAF_USDA=25.0
NC_035080.1	23575722	.	G	A	.	.	MAF_USDA=27.083
NC_035080.1	23575784	.	A	T	.	.	MAF_USDA=36.471
NC_035080.1	23575785	.	A	G	.	.	MAF_USDA=35.882
NC_035080.1	23575796	.	C	T	.	.	MAF_USDA=12.295
NC_035080.1	23575836	.	A	G	.	.	MAF_USDA=41.667
NC_035080.1	23575868	.	G	T	.	.	MAF_USDA=5.294
NC_035080.1	23575906	.	G	C	.	.	MAF_USDA=4.118
NC_035080.1	23576031	.	G	A	.	.	MAF_INRAE=21.053;MAF_USDA=34.706
NC_035080.1	23576065	.	C	T	.	.	MAF_USDA=10.833
NC_035080.1	23576107	.	G	A	.	.	MAF_USDA=10.417
NC_035080.1	23578630	.	C	T	.	.	MAF_INRAE=8.861;MAF_USDA=7.647
NC_035080.1	23578702	.	C	T	.	.	MAF_USDA=4.167
NC_035080.1	23578782	.	G	A	.	.	MAF_INRAE=39.873;MAF_USDA=41.525
NC_035080.1	23578790	.	G	A	.	.	MAF_INRAE=39.873;MAF_USDA=39.344
NC_035080.1	23578801	.	C	G	.	.	MAF_USDA=1.639
NC_035080.1	23578802	.	A	G	.	.	MAF_USDA=1.639
NC_035080.1	23578810	.	G	A	.	.	MAF_USDA=4.098
NC_035080.1	23578833	.	C	T	.	.	MAF_USDA=2.459
NC_035080.1	23578976	.	G	A	.	.	MAF_INRAE=5.833;MAF_USDA=1.639
NC_035080.1	23579027	.	T	G	.	.	MAF_INRAE=5.263;MAF_USDA=25.294
NC_035080.1	23579037	.	A	G	.	.	MAF_INRAE=39.241;MAF_USDA=44.706
NC_035080.1	23579058	.	A	T	.	.	MAF_USDA=4.098
NC_035080.1	23579194	.	C	T	.	.	MAF_INRAE=24.684;MAF_USDA=5.294
NC_035080.1	23579415	.	G	A	.	.	MAF_INRAE=5.263;MAF_USDA=10.0
NC_035080.1	23579451	.	C	G	.	.	MAF_INRAE=37.975;MAF_USDA=7.647
NC_035080.1	23579602	.	T	C	.	.	MAF_USDA=4.918
NC_035080.1	23579721	.	C	T	.	.	MAF_USDA=4.118
NC_035080.1	23579724	.	C	T	.	.	MAF_INRAE=36.842;MAF_USDA=15.882
NC_035080.1	23581444	.	G	A	.	.	MAF_USDA=11.667
NC_035080.1	23581471	.	T	C	.	.	MAF_INRAE=31.579;MAF_USDA=32.941
NC_035080.1	23581527	.	G	A	.	.	MAF_INRAE=31.579;MAF_USDA=46.429
NC_035080.1	23581633	.	G	A	.	.	MAF_USDA=1.639
NC_035080.1	23581771	.	A	C	.	.	MAF_USDA=1.639
NC_035080.1	23581799	.	C	T	.	.	MAF_INRAE=17.5
NC_035080.1	23581808	.	T	C	.	.	MAF_INRAE=21.519;MAF_USDA=33.529
NC_035080.1	23581830	.	A	G	.	.	MAF_INRAE=21.519;MAF_USDA=32.353
NC_035080.1	23581994	.	A	T	.	.	MAF_USDA=1.639
NC_035080.1	23582040	.	A	G	.	.	MAF_USDA=27.647
NC_035080.1	23582074	.	T	G	.	.	MAF_USDA=3.279
NC_035080.1	23582119	.	A	G	.	.	MAF_USDA=1.639
NC_035080.1	23582224	.	G	T	.	.	MAF_USDA=4.098
NC_035080.1	23582257	.	G	T	.	.	MAF_INRAE=22.152;MAF_USDA=41.765
NC_035080.1	23582270	.	G	T	.	.	MAF_USDA=4.167
NC_035080.1	23582296	.	A	C	.	.	MAF_INRAE=25.316;MAF_USDA=5.294
NC_035080.1	23582333	.	C	A	.	.	MAF_USDA=25.882
NC_035080.1	23582349	.	A	C	.	.	MAF_INRAE=25.949;MAF_USDA=5.294
NC_035080.1	23582512	.	G	A	.	.	MAF_INRAE=13.291;MAF_USDA=9.412
NC_035080.1	23582537	.	T	C	.	.	MAF_INRAE=12.5
NC_035080.1	23582580	.	C	T	.	.	MAF_USDA=7.377
NC_035080.1	23582599	.	G	A	.	.	MAF_USDA=5.738
NC_035080.1	23582825	.	T	C	.	.	MAF_USDA=4.167
NC_035080.1	23582838	.	T	G	.	.	MAF_USDA=4.918
NC_035080.1	23582858	.	G	A	.	.	MAF_USDA=1.639
NC_035080.1	23582953	.	G	A	.	.	MAF_USDA=3.279
NC_035080.1	23583055	.	C	T	.	.	MAF_INRAE=10.0;MAF_USDA=1.176
NC_035080.1	23583104	.	G	A	.	.	MAF_USDA=1.639
NC_035080.1	23583345	.	C	A	.	.	MAF_INRAE=8.228;MAF_USDA=7.5
NC_035080.1	23583365	.	T	C	.	.	MAF_INRAE=48.734;MAF_USDA=38.824
NC_035080.1	23583577	.	A	C	.	.	MAF_USDA=1.639
NC_035080.1	23583638	.	T	C	.	.	MAF_INRAE=13.291;MAF_USDA=9.412
NC_035080.1	23583838	.	C	A	.	.	MAF_USDA=1.639
NC_035080.1	23583936	.	C	T	.	.	MAF_USDA=5.294
NC_035080.1	23583938	.	A	C	.	.	MAF_USDA=4.167
NC_035080.1	23584023	.	A	C	.	.	MAF_USDA=4.098
NC_035080.1	23584024	.	T	G	.	.	MAF_USDA=1.765
NC_035080.1	23584231	.	C	T	.	.	MAF_INRAE=5.263;MAF_USDA=11.765
NC_035080.1	23584323	.	G	C	.	.	MAF_USDA=1.639
NC_035080.1	23584324	.	T	A	.	.	MAF_USDA=4.167
NC_035080.1	23584414	.	T	G	.	.	MAF_USDA=1.639
NC_035080.1	23584502	.	C	T	.	.	MAF_USDA=4.167
NC_035080.1	23584565	.	T	A	.	.	MAF_INRAE=5.263;MAF_USDA=11.765
NC_035080.1	23584589	.	A	G	.	.	MAF_INRAE=13.291;MAF_USDA=13.529
NC_035080.1	23584626	.	G	A	.	.	MAF_INRAE=47.5;MAF_USDA=32.941
NC_035080.1	23584645	.	C	A	.	.	MAF_INRAE=38.608;MAF_USDA=10.0
NC_035080.1	23584777	.	C	G	.	.	MAF_INRAE=24.051;MAF_USDA=24.706
NC_035080.1	23584914	.	T	A	.	.	MAF_INRAE=35.443;MAF_USDA=31.765
NC_035080.1	23584970	.	C	A	.	.	MAF_INRAE=8.861;MAF_USDA=5.952
NC_035080.1	23584995	.	T	G	.	.	MAF_INRAE=26.582;MAF_USDA=11.765
NC_035080.1	23585030	.	T	C	.	.	MAF_INRAE=12.658;MAF_USDA=10.714
NC_035080.1	23585057	.	T	C	.	.	MAF_INRAE=26.582;MAF_USDA=12.941
NC_035080.1	23585103	.	G	T	.	.	MAF_INRAE=25.316;MAF_USDA=7.059
NC_035080.1	23585180	.	A	G	.	.	MAF_USDA=3.333
NC_035080.1	23585182	.	G	A	.	.	MAF_USDA=7.377
NC_035080.1	23585243	.	C	T	.	.	MAF_INRAE=8.861;MAF_USDA=7.059
NC_035080.1	23585305	.	G	T	.	.	MAF_INRAE=25.949;MAF_USDA=28.824
NC_035080.1	23585327	.	T	G	.	.	MAF_USDA=6.557
NC_035080.1	23585405	.	T	C	.	.	MAF_INRAE=13.291;MAF_USDA=15.294
NC_035080.1	23585482	.	G	T	.	.	MAF_INRAE=13.291;MAF_USDA=12.353
NC_035080.1	23585491	.	T	C	.	.	MAF_INRAE=24.684;MAF_USDA=5.294
NC_035080.1	23585532	.	G	T	.	.	MAF_USDA=4.098
NC_035080.1	23585543	.	A	T	.	.	MAF_INRAE=5.833;MAF_USDA=16.949
NC_035080.1	23585545	.	T	A	.	.	MAF_INRAE=10.0;MAF_USDA=5.0
NC_035080.1	23585606	.	T	G	.	.	MAF_INRAE=13.291;MAF_USDA=9.524
NC_035080.1	23585701	.	C	G	.	.	MAF_USDA=8.824
NC_035080.1	23585703	.	G	C	.	.	MAF_USDA=8.824
NC_035080.1	23585704	.	T	A	.	.	MAF_INRAE=12.5
NC_035080.1	23585706	.	T	A	.	.	MAF_USDA=8.235
NC_035080.1	23585712	.	A	T	.	.	MAF_USDA=8.333
NC_035080.1	23585714	.	A	T	.	.	MAF_USDA=8.333
NC_035080.1	23585716	.	G	A	.	.	MAF_USDA=8.333
NC_035080.1	23585742	.	A	G	.	.	MAF_INRAE=5.263;MAF_USDA=16.471
NC_035080.1	23585744	.	G	C	.	.	MAF_INRAE=13.291;MAF_USDA=10.0
NC_035080.1	23585745	.	A	C	.	.	MAF_INRAE=12.5;MAF_USDA=10.0
NC_035080.1	23585780	.	C	G	.	.	MAF_INRAE=12.658;MAF_USDA=10.0
NC_035080.1	23585813	.	A	G	.	.	MAF_INRAE=15.789;MAF_USDA=12.353
NC_035080.1	23585840	.	C	G	.	.	MAF_INRAE=10.833;MAF_USDA=8.333
NC_035080.1	23585853	.	G	C	.	.	MAF_INRAE=12.025;MAF_USDA=10.0
NC_035080.1	23585876	.	C	A	.	.	MAF_INRAE=13.291;MAF_USDA=10.0
NC_035080.1	23585879	.	G	T	.	.	MAF_INRAE=12.5;MAF_USDA=10.0
NC_035080.1	23585951	.	A	T	.	.	MAF_INRAE=10.0;MAF_USDA=1.176
NC_035080.1	23585969	.	A	C	.	.	MAF_USDA=6.25
NC_035080.1	23585971	.	A	T	.	.	MAF_USDA=6.25
NC_035080.1	23585985	.	A	T	.	.	MAF_INRAE=25.949;MAF_USDA=10.588
NC_035080.1	23586045	.	C	T	.	.	MAF_INRAE=10.833;MAF_USDA=1.176
NC_035080.1	23586110	.	G	A	.	.	MAF_INRAE=13.291;MAF_USDA=9.412
NC_035080.1	23586145	.	T	C	.	.	MAF_INRAE=12.025;MAF_USDA=17.647
NC_035080.1	23586154	.	A	T	.	.	MAF_INRAE=13.291;MAF_USDA=10.0
NC_035080.1	23586220	.	A	G	.	.	MAF_USDA=4.167
NC_035080.1	23586224	.	C	T	.	.	MAF_USDA=18.75
NC_035080.1	23586225	.	G	A	.	.	MAF_USDA=6.25
NC_035080.1	23586280	.	T	C	.	.	MAF_USDA=8.333
NC_035080.1	23586311	.	C	A	.	.	MAF_USDA=1.639
NC_035080.1	23586318	.	C	A	.	.	MAF_INRAE=11.392;MAF_USDA=26.471
NC_035080.1	23586334	.	G	A	.	.	MAF_USDA=7.377
NC_035080.1	23586341	.	G	A	.	.	MAF_INRAE=39.873;MAF_USDA=19.412
NC_035080.1	23586346	.	A	G	.	.	MAF_USDA=7.377
NC_035080.1	23586387	.	A	G	.	.	MAF_INRAE=12.658;MAF_USDA=10.0
NC_035080.1	23586459	.	C	T	.	.	MAF_INRAE=13.291;MAF_USDA=11.176
NC_035080.1	23586462	.	A	T	.	.	MAF_INRAE=12.5;MAF_USDA=11.176
NC_035080.1	23586529	.	A	G	.	.	MAF_INRAE=30.833;MAF_USDA=10.588
NC_035080.1	23586546	.	C	A	.	.	MAF_INRAE=7.5;MAF_USDA=12.5
NC_035080.1	23586548	.	T	A	.	.	MAF_INRAE=7.5
NC_035080.1	23586549	.	T	A	.	.	MAF_INRAE=7.5
NC_035080.1	23586550	.	T	A	.	.	MAF_INRAE=7.5
NC_035080.1	23586683	.	A	G	.	.	MAF_INRAE=39.873
NC_035080.1	23586688	.	G	A	.	.	MAF_USDA=7.377
NC_035080.1	23586694	.	A	C	.	.	MAF_USDA=1.639
NC_035080.1	23586801	.	C	A	.	.	MAF_INRAE=5.833;MAF_USDA=2.459
NC_035080.1	23586878	.	T	A	.	.	MAF_INRAE=12.025;MAF_USDA=25.882
NC_035080.1	23587033	.	G	A	.	.	MAF_USDA=4.918
NC_035080.1	23587078	.	G	A	.	.	MAF_INRAE=12.658;MAF_USDA=11.765
NC_035080.1	23587152	.	G	T	.	.	MAF_INRAE=13.291;MAF_USDA=11.176
NC_035080.1	23587155	.	C	T	.	.	MAF_USDA=2.459
NC_035080.1	23587212	.	C	T	.	.	MAF_USDA=2.459
NC_035080.1	23587332	.	G	T	.	.	MAF_USDA=7.377
NC_035080.1	23587337	.	T	C	.	.	MAF_INRAE=25.316;MAF_USDA=47.059
NC_035080.1	23587344	.	C	T	.	.	MAF_USDA=4.118
NC_035080.1	23587348	.	C	T	.	.	MAF_USDA=3.279
NC_035080.1	23587428	.	G	A	.	.	MAF_USDA=4.098
NC_035080.1	23587485	.	A	G	.	.	MAF_INRAE=48.734;MAF_USDA=41.765
NC_035080.1	23587514	.	G	C	.	.	MAF_INRAE=8.861;MAF_USDA=8.824
NC_035080.1	23587771	.	C	T	.	.	MAF_INRAE=12.025;MAF_USDA=10.417
NC_035080.1	23587826	.	G	A	.	.	MAF_INRAE=12.025;MAF_USDA=31.765
NC_035080.1	23587884	.	T	G	.	.	MAF_INRAE=48.734;MAF_USDA=42.353
NC_035080.1	23587944	.	A	G	.	.	MAF_INRAE=5.263;MAF_USDA=10.843
NC_035080.1	23587981	.	A	T	.	.	MAF_INRAE=13.291;MAF_USDA=10.843
NC_035080.1	23588069	.	G	C	.	.	MAF_INRAE=12.025;MAF_USDA=10.417
NC_035080.1	23588074	.	T	C	.	.	MAF_INRAE=13.291;MAF_USDA=11.446
NC_035080.1	23588155	.	G	T	.	.	MAF_USDA=5.932
NC_035080.1	23588187	.	A	G	.	.	MAF_INRAE=5.263;MAF_USDA=3.614
NC_035080.1	23588215	.	G	A	.	.	MAF_INRAE=13.291;MAF_USDA=10.241
NC_035080.1	23588229	.	C	T	.	.	MAF_INRAE=13.291;MAF_USDA=10.0
NC_035080.1	23588249	.	G	A	.	.	MAF_USDA=4.098
NC_035080.1	23588283	.	C	A	.	.	MAF_USDA=2.353
NC_035080.1	23588326	.	T	G	.	.	MAF_INRAE=13.291;MAF_USDA=10.0
NC_035080.1	23588355	.	A	T	.	.	MAF_INRAE=13.291;MAF_USDA=9.412
NC_035080.1	23588359	.	C	A	.	.	MAF_USDA=4.918
NC_035080.1	23588361	.	C	T	.	.	MAF_USDA=9.412
NC_035080.1	23588374	.	C	T	.	.	MAF_INRAE=1.667;MAF_USDA=10.588
NC_035080.1	23588379	.	T	C	.	.	MAF_INRAE=1.667;MAF_USDA=10.0
NC_035080.1	23588381	.	T	C	.	.	MAF_USDA=9.016
NC_035080.1	23588385	.	G	T	.	.	MAF_USDA=9.016
NC_035080.1	23588429	.	G	C	.	.	MAF_USDA=2.459
NC_035080.1	23588431	.	G	A	.	.	MAF_USDA=8.197
NC_035080.1	23588434	.	C	T	.	.	MAF_USDA=6.557
NC_035080.1	23588435	.	G	A	.	.	MAF_USDA=12.941
NC_035080.1	23588579	.	G	A	.	.	MAF_INRAE=5.263;MAF_USDA=3.529
NC_035080.1	23588620	.	C	T	.	.	MAF_USDA=1.639
NC_035080.1	23588675	.	C	T	.	.	MAF_USDA=7.377
NC_035080.1	23588702	.	C	T	.	.	MAF_INRAE=10.0
NC_035080.1	23588736	.	A	G	.	.	MAF_USDA=1.639
NC_035080.1	23588760	.	G	A	.	.	MAF_USDA=1.639
NC_035080.1	23588782	.	T	A	.	.	MAF_INRAE=25.949;MAF_USDA=10.588
NC_035080.1	23588856	.	G	A	.	.	MAF_INRAE=12.658;MAF_USDA=11.765
NC_035080.1	23588919	.	C	T	.	.	MAF_USDA=4.918
NC_035080.1	23589069	.	C	A	.	.	MAF_INRAE=12.025;MAF_USDA=32.941
NC_035080.1	23589087	.	A	T	.	.	MAF_INRAE=39.873;MAF_USDA=18.824
NC_035080.1	23589216	.	C	T	.	.	MAF_INRAE=13.291;MAF_USDA=9.412
NC_035080.1	23589224	.	G	T	.	.	MAF_INRAE=5.263;MAF_USDA=11.176
NC_035080.1	23589225	.	G	T	.	.	MAF_INRAE=5.833;MAF_USDA=12.941
NC_035080.1	23589268	.	G	A	.	.	MAF_USDA=4.167
NC_035080.1	23589277	.	T	A	.	.	MAF_USDA=4.167
NC_035080.1	23589293	.	C	T	.	.	MAF_INRAE=13.291;MAF_USDA=36.471
NC_035080.1	23589394	.	C	T	.	.	MAF_USDA=1.639
NC_035080.1	23589512	.	C	T	.	.	MAF_USDA=3.279
NC_035080.1	23589513	.	T	G	.	.	MAF_INRAE=5.833;MAF_USDA=2.459
NC_035080.1	23589571	.	G	T	.	.	MAF_USDA=9.412
NC_035080.1	23589625	.	G	T	.	.	MAF_INRAE=38.608;MAF_USDA=8.235
NC_035080.1	23589627	.	A	T	.	.	MAF_INRAE=39.167;MAF_USDA=8.235
NC_035080.1	23589630	.	T	A	.	.	MAF_INRAE=39.167;MAF_USDA=8.235
NC_035080.1	23589721	.	T	C	.	.	MAF_USDA=4.098
NC_035080.1	23589783	.	G	A	.	.	MAF_INRAE=25.316;MAF_USDA=34.706
NC_035080.1	23589808	.	C	A	.	.	MAF_INRAE=12.025;MAF_USDA=30.588
NC_035080.1	23589864	.	C	T	.	.	MAF_USDA=7.059
NC_035080.1	23589944	.	A	T	.	.	MAF_INRAE=34.81;MAF_USDA=21.176
NC_035080.1	23589988	.	A	G	.	.	MAF_USDA=4.098
NC_035080.1	23589993	.	G	A	.	.	MAF_USDA=2.459
NC_035080.1	23589997	.	C	A	.	.	MAF_INRAE=10.127;MAF_USDA=16.471
NC_035080.1	23590006	.	C	A	.	.	MAF_USDA=9.836
NC_035080.1	23590107	.	G	A	.	.	MAF_USDA=4.167
NC_035080.1	23590115	.	A	C	.	.	MAF_USDA=1.639
NC_035080.1	23590117	.	A	G	.	.	MAF_USDA=4.167
NC_035080.1	23590119	.	C	A	.	.	MAF_USDA=1.639
NC_035080.1	23590129	.	C	T	.	.	MAF_USDA=4.706
NC_035080.1	23590170	.	C	A	.	.	MAF_USDA=35.417
NC_035080.1	23590177	.	T	A	.	.	MAF_INRAE=5.263;MAF_USDA=4.118
NC_035080.1	23590192	.	T	C	.	.	MAF_INRAE=25.949
NC_035080.1	23590454	.	A	G	.	.	MAF_USDA=4.167
NC_035080.1	23590464	.	G	T	.	.	MAF_USDA=2.083
NC_035080.1	23590535	.	C	A	.	.	MAF_USDA=3.659
NC_035080.1	23590564	.	T	A	.	.	MAF_INRAE=10.526;MAF_USDA=4.167
NC_035080.1	23590565	.	A	T	.	.	MAF_USDA=11.765
NC_035080.1	23590567	.	A	T	.	.	MAF_USDA=5.294
NC_035080.1	23590660	.	C	A	.	.	MAF_USDA=2.459
NC_035080.1	23590661	.	G	A	.	.	MAF_USDA=5.294
NC_035080.1	23590682	.	C	A	.	.	MAF_USDA=1.639
NC_035080.1	23590788	.	T	C	.	.	MAF_INRAE=12.025;MAF_USDA=29.412
NC_035080.1	23591113	.	A	G	.	.	MAF_USDA=4.167
NC_035080.1	23591153	.	A	G	.	.	MAF_USDA=5.738
NC_035080.1	23591172	.	A	G	.	.	MAF_INRAE=47.368;MAF_USDA=20.0
NC_035080.1	23591263	.	G	A	.	.	MAF_USDA=5.294
NC_035080.1	23591282	.	A	G	.	.	MAF_INRAE=3.333
NC_035080.1	23591286	.	T	C	.	.	MAF_INRAE=44.937;MAF_USDA=11.765
NC_035080.1	23591291	.	T	A	.	.	MAF_INRAE=3.333
NC_035080.1	23591303	.	G	T	.	.	MAF_INRAE=12.025;MAF_USDA=4.706
NC_035080.1	23591305	.	A	G	.	.	MAF_INRAE=2.5
NC_035080.1	23591313	.	A	G	.	.	MAF_USDA=1.639
NC_035080.1	23591315	.	G	A	.	.	MAF_INRAE=21.667;MAF_USDA=20.588
NC_035080.1	23591318	.	C	A	.	.	MAF_INRAE=4.167
NC_035080.1	23591351	.	A	T	.	.	MAF_INRAE=5.0
NC_035080.1	23591353	.	A	G	.	.	MAF_INRAE=2.5
NC_035080.1	23591370	.	A	G	.	.	MAF_INRAE=1.667
NC_035080.1	23591380	.	G	A	.	.	MAF_INRAE=1.667
NC_035080.1	23591398	.	G	T	.	.	MAF_INRAE=1.667
NC_035080.1	23591479	.	G	T	.	.	MAF_USDA=4.918
NC_035080.1	23591535	.	G	C	.	.	MAF_USDA=1.639
NC_035080.1	23591548	.	C	A	.	.	MAF_INRAE=3.333
NC_035080.1	23591572	.	C	T	.	.	MAF_INRAE=9.167
NC_035080.1	23591728	.	T	G	.	.	MAF_INRAE=28.481;MAF_USDA=18.824
NC_035080.1	23591732	.	C	A	.	.	MAF_USDA=6.471
NC_035080.1	23591764	.	C	A	.	.	MAF_INRAE=5.263;MAF_USDA=11.176
NC_035080.1	23591824	.	C	A	.	.	MAF_USDA=4.706
NC_035080.1	23591872	.	A	C	.	.	MAF_USDA=5.294
NC_035080.1	23591890	.	C	T	.	.	MAF_USDA=1.639
NC_035080.1	23591894	.	C	T	.	.	MAF_INRAE=25.316;MAF_USDA=6.471
NC_035080.1	23591907	.	G	A	.	.	MAF_USDA=12.353
NC_035080.1	23591954	.	G	A	.	.	MAF_INRAE=28.481;MAF_USDA=19.412
NC_035080.1	23592046	.	G	C	.	.	MAF_INRAE=28.333;MAF_USDA=4.167
NC_035080.1	23592047	.	G	C	.	.	MAF_USDA=5.0
NC_035080.1	23592052	.	G	A	.	.	MAF_USDA=4.098
NC_035080.1	23592099	.	T	C	.	.	MAF_INRAE=29.747;MAF_USDA=18.235
NC_035080.1	23592103	.	C	T	.	.	MAF_USDA=5.294
NC_035080.1	23592181	.	G	T	.	.	MAF_USDA=4.098
NC_035080.1	23592277	.	A	G	.	.	MAF_USDA=2.459
NC_035080.1	23592279	.	A	G	.	.	MAF_USDA=2.459
NC_035080.1	23592290	.	T	G	.	.	MAF_USDA=2.459
NC_035080.1	23592325	.	G	A	.	.	MAF_USDA=4.167
NC_035080.1	23592450	.	G	T	.	.	MAF_USDA=4.706
NC_035080.1	23592458	.	A	T	.	.	MAF_USDA=18.824
NC_035080.1	23592535	.	T	G	.	.	MAF_INRAE=38.608;MAF_USDA=8.824
NC_035080.1	23592561	.	A	G	.	.	MAF_INRAE=8.861;MAF_USDA=7.647
NC_035080.1	23592600	.	G	A	.	.	MAF_INRAE=12.025;MAF_USDA=33.529
NC_035080.1	23592707	.	A	T	.	.	MAF_USDA=4.167
NC_035080.1	23592735	.	C	T	.	.	MAF_USDA=6.557
NC_035080.1	23592742	.	T	A	.	.	MAF_USDA=4.167
NC_035080.1	23592895	.	C	T	.	.	MAF_INRAE=25.316;MAF_USDA=6.471
NC_035080.1	23592920	.	T	A	.	.	MAF_INRAE=28.481;MAF_USDA=20.588
NC_035080.1	23593151	.	C	T	.	.	MAF_INRAE=5.263;MAF_USDA=3.529
NC_035080.1	23593337	.	C	G	.	.	MAF_USDA=4.098
NC_035080.1	23593392	.	C	T	.	.	MAF_USDA=7.059
NC_035080.1	23593416	.	G	A	.	.	MAF_USDA=4.918
NC_035080.1	23593428	.	C	A	.	.	MAF_INRAE=25.949;MAF_USDA=10.588
NC_035080.1	23593446	.	C	T	.	.	MAF_INRAE=25.316;MAF_USDA=6.471
NC_035080.1	23593533	.	G	T	.	.	MAF_USDA=1.639
NC_035080.1	23593638	.	A	G	.	.	MAF_USDA=8.197
NC_035080.1	23593673	.	C	A	.	.	MAF_USDA=1.639
NC_035080.1	23593812	.	G	A	.	.	MAF_USDA=1.639
NC_035080.1	23593832	.	T	C	.	.	MAF_INRAE=25.949;MAF_USDA=11.176
NC_035080.1	23593856	.	T	C	.	.	MAF_INRAE=25.316;MAF_USDA=10.588
NC_035080.1	23593901	.	C	T	.	.	MAF_USDA=1.667
NC_035080.1	23593932	.	C	T	.	.	MAF_USDA=4.167
NC_035080.1	23593977	.	G	A	.	.	MAF_INRAE=10.526;MAF_USDA=7.229
NC_035080.1	23593999	.	C	T	.	.	MAF_INRAE=1.667
NC_035080.1	23594118	.	C	T	.	.	MAF_INRAE=8.333
NC_035080.1	23594209	.	T	C	.	.	MAF_INRAE=12.025
NC_035080.1	23594229	.	C	G	.	.	MAF_USDA=7.377
NC_035080.1	23594269	.	C	T	.	.	MAF_INRAE=12.658;MAF_USDA=10.588
NC_035080.1	23594545	.	G	A	.	.	MAF_USDA=4.918
NC_035080.1	23594550	.	G	T	.	.	MAF_USDA=18.852
NC_035080.1	23594804	.	C	G	.	.	MAF_USDA=1.639
NC_035080.1	23594824	.	T	A	.	.	MAF_INRAE=24.684;MAF_USDA=9.836
NC_035080.1	23596528	.	G	A	.	.	MAF_USDA=4.167
NC_035080.1	23596530	.	A	G	.	.	MAF_USDA=6.25
NC_035080.1	23596534	.	A	G	.	.	MAF_USDA=12.5
NC_035080.1	23596536	.	G	A	.	.	MAF_USDA=7.647
NC_035080.1	23596541	.	G	C	.	.	MAF_USDA=8.197
NC_035080.1	23596544	.	C	T	.	.	MAF_USDA=4.118
NC_035080.1	23596775	.	A	C	.	.	MAF_USDA=3.279
NC_035080.1	23596813	.	C	T	.	.	MAF_INRAE=38.608;MAF_USDA=8.235
NC_035080.1	23596846	.	T	G	.	.	MAF_INRAE=12.025;MAF_USDA=43.529
NC_035080.1	23596917	.	G	A	.	.	MAF_USDA=2.459
NC_035080.1	23596967	.	T	A	.	.	MAF_USDA=1.667
NC_035080.1	23596968	.	A	T	.	.	MAF_INRAE=7.5;MAF_USDA=44.048
NC_035080.1	23596994	.	G	T	.	.	MAF_USDA=12.295
NC_035080.1	23597016	.	G	C	.	.	MAF_USDA=7.377
NC_035080.1	23597025	.	G	A	.	.	MAF_USDA=7.377
NC_035080.1	23597046	.	T	G	.	.	MAF_INRAE=11.392;MAF_USDA=43.529
NC_035080.1	23597050	.	T	C	.	.	MAF_USDA=7.377
NC_035080.1	23597058	.	T	A	.	.	MAF_USDA=5.738
NC_035080.1	23597064	.	C	T	.	.	MAF_USDA=5.738
NC_035080.1	23597130	.	C	G	.	.	MAF_INRAE=41.139;MAF_USDA=30.0
NC_035080.1	23597150	.	A	T	.	.	MAF_USDA=7.377
NC_035080.1	23597175	.	A	C	.	.	MAF_INRAE=28.481;MAF_USDA=29.412
NC_035080.1	23597190	.	A	G	.	.	MAF_USDA=22.353
NC_035080.1	23597193	.	A	T	.	.	MAF_USDA=5.738
NC_035080.1	23597210	.	A	T	.	.	MAF_INRAE=28.481;MAF_USDA=27.647
NC_035080.1	23597233	.	A	T	.	.	MAF_USDA=4.098
NC_035080.1	23597283	.	A	G	.	.	MAF_USDA=5.294
NC_035080.1	23597503	.	C	G	.	.	MAF_USDA=1.639
NC_035080.1	23597625	.	C	T	.	.	MAF_USDA=16.393
NC_035080.1	23597627	.	G	T	.	.	MAF_INRAE=13.291;MAF_USDA=9.412
NC_035080.1	23597675	.	A	G	.	.	MAF_USDA=2.381
NC_035080.1	23597764	.	CT	CC	.	.	MAF_USDA=31.25
NC_035080.1	23599189	.	G	A	.	.	MAF_INRAE=18.421
NC_035080.1	23599326	.	G	A	.	.	MAF_INRAE=21.053;MAF_USDA=38.235
NC_035080.1	23599400	.	C	T	.	.	MAF_INRAE=13.291;MAF_USDA=10.588
NC_035080.1	23599407	.	G	T	.	.	MAF_INRAE=44.304;MAF_USDA=12.353
NC_035080.1	23599457	.	C	T	.	.	MAF_USDA=3.279
NC_035080.1	23599540	.	T	G	.	.	MAF_USDA=4.918
NC_035080.1	23599548	.	A	G	.	.	MAF_USDA=11.176
NC_035080.1	23599562	.	G	A	.	.	MAF_USDA=4.118
NC_035080.1	23599601	.	A	G	.	.	MAF_USDA=1.639
NC_035080.1	23599619	.	C	T	.	.	MAF_USDA=8.197
NC_035080.1	23599819	.	T	C	.	.	MAF_INRAE=24.051;MAF_USDA=6.548
NC_035080.1	23599849	.	C	T	.	.	MAF_USDA=1.639
NC_035080.1	23600139	.	T	A	.	.	MAF_USDA=4.118
NC_035080.1	23600150	.	T	G	.	.	MAF_USDA=13.115
NC_035080.1	23600151	.	C	A	.	.	MAF_USDA=13.115
NC_035080.1	23600256	.	G	A	.	.	MAF_INRAE=5.263;MAF_USDA=10.0
NC_035080.1	23600387	.	T	A	.	.	MAF_INRAE=38.608;MAF_USDA=13.529
NC_035080.1	23600388	.	G	T	.	.	MAF_INRAE=39.167;MAF_USDA=13.529
NC_035080.1	23600425	.	A	G	.	.	MAF_USDA=2.459
NC_035080.1	23600464	.	A	G	.	.	MAF_USDA=4.918
NC_035080.1	23600474	.	G	T	.	.	MAF_USDA=4.098
NC_035080.1	23600477	.	A	G	.	.	MAF_USDA=1.639
NC_035080.1	23600497	.	C	G	.	.	MAF_USDA=5.738
NC_035080.1	23600744	.	G	C	.	.	MAF_INRAE=48.101;MAF_USDA=35.294
NC_035080.1	23600847	.	C	T	.	.	MAF_USDA=5.738
NC_035080.1	23600860	.	C	A	.	.	MAF_INRAE=5.263;MAF_USDA=10.0
NC_035080.1	23600867	.	T	G	.	.	MAF_INRAE=13.291;MAF_USDA=34.706
NC_035080.1	23600885	.	C	T	.	.	MAF_INRAE=38.608;MAF_USDA=18.235
NC_035080.1	23600916	.	T	C	.	.	MAF_USDA=8.824
NC_035080.1	23600937	.	T	G	.	.	MAF_USDA=1.639
NC_035080.1	23601049	.	A	T	.	.	MAF_INRAE=10.0;MAF_USDA=1.176
NC_035080.1	23601054	.	G	T	.	.	MAF_USDA=4.918
NC_035080.1	23601179	.	G	T	.	.	MAF_USDA=3.279
NC_035080.1	23601291	.	G	T	.	.	MAF_INRAE=12.658;MAF_USDA=14.118
NC_035080.1	23601417	.	A	G	.	.	MAF_INRAE=38.608;MAF_USDA=17.647
NC_035080.1	23601437	.	G	T	.	.	MAF_USDA=4.118
NC_035080.1	23601521	.	C	T	.	.	MAF_INRAE=38.608;MAF_USDA=16.471
NC_035080.1	23601593	.	G	T	.	.	MAF_USDA=2.941
NC_035080.1	23601627	.	TTATATA	TTATATC	.	.	MAF_USDA=33.333
NC_035080.1	23601637	.	C	G	.	.	MAF_USDA=35.417
NC_035080.1	23603037	.	G	T	.	.	MAF_USDA=10.417
NC_035080.1	23603211	.	C	G	.	.	MAF_INRAE=38.608;MAF_USDA=12.5
NC_035080.1	23603215	.	G	A	.	.	MAF_INRAE=39.167;MAF_USDA=16.667
NC_035080.1	23603368	.	T	C	.	.	MAF_INRAE=5.263;MAF_USDA=31.25
NC_035080.1	23603395	.	A	T	.	.	MAF_USDA=2.083
NC_035080.1	23603412	.	C	A	.	.	MAF_INRAE=5.263;MAF_USDA=31.25
NC_035080.1	23603413	.	A	T	.	.	MAF_INRAE=48.734;MAF_USDA=29.167
NC_035080.1	23603519	.	A	T	.	.	MAF_INRAE=5.263;MAF_USDA=6.25
NC_035080.1	23603760	.	A	G	.	.	MAF_USDA=2.459
NC_035080.1	23603823	.	C	A	.	.	MAF_INRAE=12.025
NC_035080.1	23603925	.	A	C	.	.	MAF_USDA=1.639
NC_035080.1	23603984	.	C	A	.	.	MAF_USDA=1.639
NC_035080.1	23604098	.	G	A	.	.	MAF_INRAE=10.0;MAF_USDA=2.353
NC_035080.1	23604116	.	A	T	.	.	MAF_USDA=9.836
NC_035080.1	23604158	.	T	A	.	.	MAF_USDA=9.016
NC_035080.1	23604166	.	A	T	.	.	MAF_USDA=8.197
NC_035080.1	23604188	.	A	G	.	.	MAF_INRAE=10.0;MAF_USDA=10.0
NC_035080.1	23604233	.	G	A	.	.	MAF_INRAE=10.0;MAF_USDA=6.25
NC_035080.1	23604250	.	T	G	.	.	MAF_INRAE=10.0;MAF_USDA=2.353
NC_035080.1	23604309	.	A	G	.	.	MAF_INRAE=5.263;MAF_USDA=25.0
NC_035080.1	23604372	.	G	A	.	.	MAF_INRAE=10.0;MAF_USDA=2.083
NC_035080.1	23604454	.	G	A	.	.	MAF_INRAE=10.833;MAF_USDA=8.333
NC_035080.1	23604478	.	T	C	.	.	MAF_USDA=8.824
NC_035080.1	23604492	.	A	C	.	.	MAF_USDA=1.639
NC_035080.1	23604507	.	A	G	.	.	MAF_INRAE=10.0;MAF_USDA=2.353
NC_035080.1	23604537	.	C	A	.	.	MAF_USDA=8.197
NC_035080.1	23604544	.	A	T	.	.	MAF_INRAE=5.263;MAF_USDA=31.25
NC_035080.1	23604559	.	T	A	.	.	MAF_USDA=1.639
NC_035080.1	23604575	.	A	C	.	.	MAF_USDA=6.471
NC_035080.1	23604654	.	C	T	.	.	MAF_INRAE=31.667;MAF_USDA=2.941
NC_035080.1	23604722	.	G	A	.	.	MAF_USDA=1.176
NC_035080.1	23604750	.	C	T	.	.	MAF_USDA=1.639
NC_035080.1	23604771	.	A	G	.	.	MAF_INRAE=5.263;MAF_USDA=31.25
NC_035080.1	23604786	.	G	A	.	.	MAF_USDA=4.918
NC_035080.1	23604808	.	C	T	.	.	MAF_INRAE=10.0;MAF_USDA=2.353
NC_035080.1	23604822	.	C	T	.	.	MAF_INRAE=5.263;MAF_USDA=11.176
NC_035080.1	23604824	.	T	A	.	.	MAF_USDA=11.176
NC_035080.1	23604843	.	G	A	.	.	MAF_USDA=12.353
NC_035080.1	23604855	.	A	G	.	.	MAF_INRAE=5.263;MAF_USDA=11.765
NC_035080.1	23604862	.	T	C	.	.	MAF_INRAE=39.241;MAF_USDA=28.824
NC_035080.1	23604863	.	G	A	.	.	MAF_INRAE=40.0;MAF_USDA=27.059
NC_035080.1	23604886	.	C	G	.	.	MAF_USDA=6.557
NC_035080.1	23604892	.	G	T	.	.	MAF_USDA=3.279
NC_035080.1	23604908	.	G	A	.	.	MAF_INRAE=29.747;MAF_USDA=6.471
NC_035080.1	23604915	.	C	A	.	.	MAF_USDA=1.639
NC_035080.1	23604960	.	T	A	.	.	MAF_USDA=3.279
NC_035080.1	23604989	.	T	G	.	.	MAF_USDA=1.639
NC_035080.1	23604992	.	T	A	.	.	MAF_USDA=7.377
NC_035080.1	23605000	.	C	T	.	.	MAF_INRAE=1.667
NC_035080.1	23605016	.	A	T	.	.	MAF_USDA=3.279
NC_035080.1	23605027	.	A	G	.	.	MAF_USDA=4.918
NC_035080.1	23605029	.	G	T	.	.	MAF_USDA=14.118
NC_035080.1	23605135	.	C	A	.	.	MAF_INRAE=10.0;MAF_USDA=27.976
NC_035080.1	23605140	.	C	G	.	.	MAF_USDA=1.639
NC_035080.1	23605155	.	T	C	.	.	MAF_USDA=12.295
NC_035080.1	23605160	.	T	C	.	.	MAF_USDA=14.754
NC_035080.1	23605170	.	C	T	.	.	MAF_USDA=6.557
NC_035080.1	23605171	.	G	A	.	.	MAF_USDA=11.475
NC_035080.1	23605173	.	T	G	.	.	MAF_USDA=2.459
NC_035080.1	23605207	.	T	G	.	.	MAF_USDA=2.459
NC_035080.1	23605234	.	G	T	.	.	MAF_USDA=8.197
NC_035080.1	23605235	.	T	A	.	.	MAF_USDA=1.639
NC_035080.1	23605249	.	A	G	.	.	MAF_USDA=1.639
NC_035080.1	23605254	.	A	G	.	.	MAF_USDA=2.459
NC_035080.1	23605353	.	G	A	.	.	MAF_USDA=1.639
NC_035080.1	23605504	.	C	T	.	.	MAF_USDA=1.639
NC_035080.1	23605572	.	T	G	.	.	MAF_USDA=1.639
NC_035080.1	23605604	.	G	A	.	.	MAF_USDA=1.639
NC_035080.1	23605683	.	C	T	.	.	MAF_INRAE=30.0;MAF_USDA=3.529
NC_035080.1	23605747	.	C	G	.	.	MAF_INRAE=10.0;MAF_USDA=4.706
NC_035080.1	23605867	.	C	A	.	.	MAF_USDA=9.016
NC_035080.1	23605877	.	T	A	.	.	MAF_INRAE=5.263;MAF_USDA=31.25
NC_035080.1	23605902	.	T	G	.	.	MAF_USDA=1.639
NC_035080.1	23606127	.	T	C	.	.	MAF_INRAE=10.0;MAF_USDA=19.412
NC_035080.1	23606175	.	G	A	.	.	MAF_USDA=4.167
NC_035080.1	23606337	.	G	T	.	.	MAF_INRAE=5.263;MAF_USDA=9.016
NC_035080.1	23606377	.	C	A	.	.	MAF_USDA=2.459
NC_035080.1	23606411	.	T	C	.	.	MAF_INRAE=10.526;MAF_USDA=11.176
NC_035080.1	23606479	.	C	T	.	.	MAF_INRAE=5.263;MAF_USDA=15.882
NC_035080.1	23606764	.	A	T	.	.	MAF_USDA=6.557
NC_035080.1	23606842	.	A	T	.	.	MAF_INRAE=10.526;MAF_USDA=11.176
NC_035080.1	23606973	.	T	C	.	.	MAF_USDA=1.639
NC_035080.1	23606978	.	G	T	.	.	MAF_INRAE=12.025;MAF_USDA=7.647
NC_035080.1	23607036	.	C	T	.	.	MAF_USDA=5.0
NC_035080.1	23607062	.	C	A	.	.	MAF_USDA=5.0
NC_035080.1	23607742	.	A	T	.	.	MAF_USDA=2.459
NC_035080.1	23607916	.	A	G	.	.	MAF_INRAE=29.747;MAF_USDA=7.059
NC_035080.1	23607918	.	G	T	.	.	MAF_USDA=1.639
NC_035080.1	23608033	.	A	G	.	.	MAF_USDA=2.459
NC_035080.1	23608130	.	C	A	.	.	MAF_USDA=3.279
NC_035080.1	23608274	.	C	T	.	.	MAF_USDA=5.738
NC_035080.1	23608330	.	G	T	.	.	MAF_USDA=3.279
NC_035080.1	23608416	.	G	A	.	.	MAF_USDA=1.639
NC_035080.1	23608515	.	C	T	.	.	MAF_USDA=1.639
NC_035080.1	23608564	.	T	G	.	.	MAF_USDA=1.639
NC_035080.1	23608586	.	A	T	.	.	MAF_USDA=5.738
NC_035080.1	23608589	.	C	T	.	.	MAF_INRAE=5.263
NC_035080.1	23608699	.	G	T	.	.	MAF_USDA=4.098
NC_035080.1	23608770	.	T	C	.	.	MAF_USDA=15.574
NC_035080.1	23608894	.	C	T	.	.	MAF_USDA=14.706
NC_035080.1	23609001	.	A	G	.	.	MAF_USDA=6.471
NC_035080.1	23609037	.	C	T	.	.	MAF_USDA=1.639
NC_035080.1	23609049	.	A	T	.	.	MAF_INRAE=39.873;MAF_USDA=30.0
NC_035080.1	23609085	.	A	C	.	.	MAF_INRAE=22.785;MAF_USDA=43.529
NC_035080.1	23609119	.	G	A	.	.	MAF_USDA=5.738
NC_035080.1	23609190	.	T	C	.	.	MAF_USDA=7.377
NC_035080.1	23609337	.	G	A	.	.	MAF_USDA=4.098
NC_035080.1	23609373	.	C	T	.	.	MAF_INRAE=5.263;MAF_USDA=11.475
NC_035080.1	23609377	.	C	T	.	.	MAF_INRAE=13.924;MAF_USDA=11.765
NC_035080.1	23609449	.	C	A	.	.	MAF_INRAE=18.987;MAF_USDA=14.583
NC_035080.1	23609471	.	G	A	.	.	MAF_USDA=1.639
NC_035080.1	23609483	.	T	C	.	.	MAF_USDA=4.098
NC_035080.1	23609495	.	T	C	.	.	MAF_INRAE=9.167;MAF_USDA=2.083
NC_035080.1	23609586	.	G	C	.	.	MAF_INRAE=29.747;MAF_USDA=7.059
NC_035080.1	23609600	.	C	A	.	.	MAF_INRAE=18.354;MAF_USDA=35.882
NC_035080.1	23609672	.	T	C	.	.	MAF_USDA=2.459
NC_035080.1	23609704	.	G	A	.	.	MAF_USDA=2.459
NC_035080.1	23609760	.	T	C	.	.	MAF_INRAE=10.127;MAF_USDA=17.059
NC_035080.1	23609763	.	A	T	.	.	MAF_INRAE=17.5;MAF_USDA=12.5
NC_035080.1	23609776	.	T	C	.	.	MAF_USDA=1.639
NC_035080.1	23609790	.	A	C	.	.	MAF_INRAE=37.975;MAF_USDA=14.706
NC_035080.1	23609825	.	C	T	.	.	MAF_INRAE=39.241;MAF_USDA=21.176
NC_035080.1	23609832	.	ACACGCC	ACACGCA	.	.	MAF_USDA=31.25
NC_035080.1	23609838	.	C	A	.	.	MAF_INRAE=39.241
NC_035080.1	23609940	.	T	A	.	.	MAF_USDA=4.118
NC_035080.1	23609942	.	A	T	.	.	MAF_INRAE=10.0
NC_035080.1	23610062	.	G	T	.	.	MAF_INRAE=39.241;MAF_USDA=34.706
NC_035080.1	23610090	.	G	T	.	.	MAF_USDA=10.656
NC_035080.1	23610197	.	A	C	.	.	MAF_USDA=5.882
NC_035080.1	23610289	.	C	T	.	.	MAF_USDA=2.5
NC_035080.1	23610334	.	G	T	.	.	MAF_USDA=6.557
NC_035080.1	23610471	.	G	A	.	.	MAF_USDA=4.167
NC_035080.1	23610635	.	G	A	.	.	MAF_USDA=2.459
NC_035080.1	23610690	.	G	A	.	.	MAF_USDA=1.639
NC_035080.1	23610701	.	G	T	.	.	MAF_USDA=2.459
NC_035080.1	23610759	.	C	T	.	.	MAF_USDA=38.235
NC_035080.1	23610769	.	T	C	.	.	MAF_INRAE=5.263;MAF_USDA=17.213
NC_035080.1	23610783	.	C	T	.	.	MAF_USDA=4.098
NC_035080.1	23610805	.	A	C	.	.	MAF_INRAE=38.608;MAF_USDA=27.083
NC_035080.1	23610826	.	T	A	.	.	MAF_USDA=4.167
NC_035080.1	23610827	.	A	T	.	.	MAF_USDA=4.167
NC_035080.1	23610878	.	C	G	.	.	MAF_INRAE=10.0;MAF_USDA=2.083
NC_035080.1	23610895	.	T	C	.	.	MAF_USDA=8.197
NC_035080.1	23610981	.	C	T	.	.	MAF_USDA=6.557
NC_035080.1	23611005	.	G	T	.	.	MAF_INRAE=10.0
NC_035080.1	23611056	.	C	T	.	.	MAF_USDA=1.639
NC_035080.1	23611216	.	C	T	.	.	MAF_USDA=13.934
NC_035080.1	23611226	.	T	C	.	.	MAF_USDA=10.0
NC_035080.1	23611268	.	C	T	.	.	MAF_INRAE=29.747;MAF_USDA=7.059
NC_035080.1	23611279	.	T	A	.	.	MAF_USDA=2.083
NC_035080.1	23611286	.	G	T	.	.	MAF_INRAE=31.013;MAF_USDA=17.059
NC_035080.1	23611347	.	T	A	.	.	MAF_INRAE=12.025;MAF_USDA=10.417
NC_035080.1	23611498	.	C	T	.	.	MAF_INRAE=31.646;MAF_USDA=4.167
NC_035080.1	23611532	.	C	T	.	.	MAF_USDA=5.294
NC_035080.1	23611538	.	T	G	.	.	MAF_USDA=4.098
NC_035080.1	23611563	.	G	A	.	.	MAF_INRAE=32.911;MAF_USDA=46.471
NC_035080.1	23611692	.	T	A	.	.	MAF_INRAE=31.646;MAF_USDA=25.882
NC_035080.1	23611706	.	C	A	.	.	MAF_USDA=3.279
NC_035080.1	23611720	.	G	A	.	.	MAF_USDA=4.918
NC_035080.1	23611803	.	G	A	.	.	MAF_INRAE=5.263;MAF_USDA=35.417
NC_035080.1	23611911	.	C	T	.	.	MAF_INRAE=6.667;MAF_USDA=2.459
NC_035080.1	23612184	.	G	A	.	.	MAF_USDA=2.459
NC_035080.1	23612260	.	T	G	.	.	MAF_USDA=10.656
NC_035080.1	23612283	.	G	A	.	.	MAF_INRAE=5.263;MAF_USDA=5.882
NC_035080.1	23612442	.	A	T	.	.	MAF_USDA=13.934
NC_035080.1	23612510	.	T	A	.	.	MAF_USDA=7.647
NC_035080.1	23612523	.	C	A	.	.	MAF_INRAE=5.263;MAF_USDA=26.471
NC_035080.1	23612604	.	A	G	.	.	MAF_INRAE=5.263;MAF_USDA=26.471
NC_035080.1	23612686	.	A	C	.	.	MAF_USDA=2.083
NC_035080.1	23612688	.	G	C	.	.	MAF_INRAE=30.0
NC_035080.1	23612694	.	T	G	.	.	MAF_USDA=2.083
NC_035080.1	23612695	.	A	G	.	.	MAF_USDA=2.083
NC_035080.1	23612742	.	C	G	.	.	MAF_INRAE=10.526;MAF_USDA=41.765
NC_035080.1	23612762	.	T	A	.	.	MAF_USDA=11.475
NC_035080.1	23612812	.	G	A	.	.	MAF_USDA=9.836
NC_035080.1	23613006	.	C	T	.	.	MAF_USDA=5.738
NC_035080.1	23613086	.	T	A	.	.	MAF_USDA=4.098
NC_035080.1	23613110	.	A	C	.	.	MAF_USDA=4.167
NC_035080.1	23613165	.	G	A	.	.	MAF_USDA=7.5
NC_035080.1	23613185	.	C	T	.	.	MAF_USDA=1.667
NC_035080.1	23613235	.	A	G	.	.	MAF_USDA=3.279
NC_035080.1	23613346	.	C	T	.	.	MAF_USDA=5.294
NC_035080.1	23613387	.	G	T	.	.	MAF_USDA=8.197
NC_035080.1	23613469	.	G	A	.	.	MAF_USDA=2.459
NC_035080.1	23613524	.	T	A	.	.	MAF_INRAE=21.519;MAF_USDA=12.941
NC_035080.1	23613528	.	C	A	.	.	MAF_INRAE=46.667;MAF_USDA=32.941
NC_035080.1	23613530	.	T	A	.	.	MAF_INRAE=6.667;MAF_USDA=10.417
NC_035080.1	23613533	.	T	A	.	.	MAF_USDA=4.098
NC_035080.1	23613541	.	G	A	.	.	MAF_USDA=8.197
NC_035080.1	23613628	.	C	T	.	.	MAF_INRAE=13.924;MAF_USDA=12.353
NC_035080.1	23613652	.	T	A	.	.	MAF_USDA=18.824
NC_035080.1	23613741	.	C	T	.	.	MAF_INRAE=10.0;MAF_USDA=11.176
NC_035080.1	23613910	.	T	C	.	.	MAF_INRAE=37.342;MAF_USDA=24.706
NC_035080.1	23614094	.	C	T	.	.	MAF_USDA=2.459
NC_035080.1	23614382	.	A	T	.	.	MAF_INRAE=12.025;MAF_USDA=10.417
NC_035080.1	23614421	.	C	G	.	.	MAF_INRAE=5.263
NC_035080.1	23614557	.	C	G	.	.	MAF_USDA=8.197
NC_035080.1	23614689	.	G	C	.	.	MAF_INRAE=5.263;MAF_USDA=39.583
NC_035080.1	23614727	.	T	C	.	.	MAF_INRAE=5.263;MAF_USDA=42.941
NC_035080.1	23614728	.	G	A	.	.	MAF_INRAE=45.833;MAF_USDA=31.765
NC_035080.1	23614829	.	G	A	.	.	MAF_USDA=1.639
NC_035080.1	23614844	.	A	T	.	.	MAF_INRAE=5.263;MAF_USDA=42.353
NC_035080.1	23614845	.	A	C	.	.	MAF_USDA=42.353
NC_035080.1	23614937	.	G	C	.	.	MAF_USDA=1.667
NC_035080.1	23614946	.	G	T	.	.	MAF_INRAE=29.114;MAF_USDA=7.738
NC_035080.1	23615020	.	G	T	.	.	MAF_INRAE=22.152;MAF_USDA=9.036
NC_035080.1	23615029	.	A	G	.	.	MAF_INRAE=41.139;MAF_USDA=28.313
NC_035080.1	23615739	.	C	T	.	.	MAF_INRAE=10.0;MAF_USDA=2.083
NC_035080.1	23615740	.	C	G	.	.	MAF_INRAE=10.0;MAF_USDA=10.588
NC_035080.1	23615752	.	A	G	.	.	MAF_INRAE=38.608;MAF_USDA=19.412
NC_035080.1	23615845	.	G	A	.	.	MAF_INRAE=5.263;MAF_USDA=41.765
NC_035080.1	23615885	.	T	C	.	.	MAF_INRAE=29.747;MAF_USDA=7.647
NC_035080.1	23615941	.	G	T	.	.	MAF_INRAE=8.333
NC_035080.1	23615971	.	G	T	.	.	MAF_USDA=2.459
NC_035080.1	23615989	.	T	C	.	.	MAF_USDA=4.098
NC_035080.1	23616004	.	C	G	.	.	MAF_INRAE=39.873;MAF_USDA=31.176
NC_035080.1	23616024	.	T	C	.	.	MAF_USDA=6.557
NC_035080.1	23616030	.	C	T	.	.	MAF_USDA=6.557
NC_035080.1	23616070	.	G	A	.	.	MAF_USDA=1.639
NC_035080.1	23616140	.	C	T	.	.	MAF_INRAE=22.152;MAF_USDA=13.529
NC_035080.1	23616141	.	G	A	.	.	MAF_USDA=2.459
NC_035080.1	23616161	.	T	G	.	.	MAF_USDA=4.918
NC_035080.1	23616166	.	T	A	.	.	MAF_INRAE=5.263;MAF_USDA=42.941
NC_035080.1	23616186	.	C	A	.	.	MAF_INRAE=5.263;MAF_USDA=21.765
NC_035080.1	23616190	.	G	A	.	.	MAF_INRAE=38.608;MAF_USDA=25.294
NC_035080.1	23616205	.	G	A	.	.	MAF_USDA=4.918
NC_035080.1	23616222	.	C	A	.	.	MAF_USDA=6.557
NC_035080.1	23616306	.	C	T	.	.	MAF_USDA=2.941
NC_035080.1	23616308	.	T	C	.	.	MAF_USDA=2.459
NC_035080.1	23616332	.	T	G	.	.	MAF_USDA=1.639
NC_035080.1	23616446	.	C	T	.	.	MAF_INRAE=39.873;MAF_USDA=32.353
NC_035080.1	23616457	.	T	C	.	.	MAF_INRAE=39.873;MAF_USDA=31.176
NC_035080.1	23616496	.	G	T	.	.	MAF_USDA=6.557
NC_035080.1	23616535	.	A	G	.	.	MAF_INRAE=38.608;MAF_USDA=19.412
NC_035080.1	23616537	.	G	T	.	.	MAF_INRAE=10.0;MAF_USDA=11.176
NC_035080.1	23616630	.	A	T	.	.	MAF_USDA=4.098
NC_035080.1	23616656	.	C	G	.	.	MAF_INRAE=39.873;MAF_USDA=30.588
NC_035080.1	23616661	.	C	T	.	.	MAF_INRAE=5.263;MAF_USDA=49.412
NC_035080.1	23616681	.	C	A	.	.	MAF_INRAE=5.263
NC_035080.1	23616718	.	A	T	.	.	MAF_INRAE=5.263;MAF_USDA=49.412
NC_035080.1	23616727	.	C	A	.	.	MAF_INRAE=40.506;MAF_USDA=31.765
NC_035080.1	23616748	.	T	C,A	.	.	MAF_INRAE=21.053
NC_035080.1	23616803	.	G	T	.	.	MAF_INRAE=37.342;MAF_USDA=19.412
NC_035080.1	23616816	.	A	G	.	.	MAF_INRAE=39.873;MAF_USDA=31.765
NC_035080.1	23616873	.	G	A	.	.	MAF_INRAE=31.013;MAF_USDA=17.059
NC_035080.1	23616893	.	T	A	.	.	MAF_USDA=4.167
NC_035080.1	23616916	.	A	G	.	.	MAF_INRAE=50.0;MAF_USDA=20.588
NC_035080.1	23616929	.	T	C	.	.	MAF_USDA=5.738
NC_035080.1	23616937	.	G	T	.	.	MAF_USDA=32.941
NC_035080.1	23616978	.	C	T	.	.	MAF_INRAE=37.342;MAF_USDA=7.647
NC_035080.1	23616996	.	A	C	.	.	MAF_USDA=2.459
NC_035080.1	23616999	.	G	T	.	.	MAF_INRAE=5.263
NC_035080.1	23617000	.	G	T	.	.	MAF_INRAE=33.544;MAF_USDA=25.294
NC_035080.1	23617001	.	T	C	.	.	MAF_INRAE=5.263;MAF_USDA=7.647
NC_035080.1	23617007	.	C	A	.	.	MAF_INRAE=32.911;MAF_USDA=24.706
NC_035080.1	23617010	.	T	G	.	.	MAF_INRAE=24.167;MAF_USDA=25.294
NC_035080.1	23617019	.	G	T	.	.	MAF_INRAE=5.263;MAF_USDA=1.639
NC_035080.1	23617022	.	T	A	.	.	MAF_USDA=2.083
NC_035080.1	23617067	.	G	A	.	.	MAF_USDA=1.639
NC_035080.1	23617204	.	T	A	.	.	MAF_USDA=2.5
NC_035080.1	23617247	.	T	C	.	.	MAF_INRAE=14.557;MAF_USDA=42.857
NC_035080.1	23617349	.	G	A	.	.	MAF_INRAE=10.526;MAF_USDA=11.176
NC_035080.1	23617386	.	A	G	.	.	MAF_USDA=6.557
NC_035080.1	23617421	.	G	A	.	.	MAF_INRAE=10.526;MAF_USDA=11.176
NC_035080.1	23617448	.	C	A	.	.	MAF_USDA=3.279
NC_035080.1	23617451	.	T	C	.	.	MAF_INRAE=22.152;MAF_USDA=42.353
NC_035080.1	23617459	.	T	A	.	.	MAF_INRAE=12.025;MAF_USDA=13.529
NC_035080.1	23617485	.	T	G	.	.	MAF_INRAE=10.0;MAF_USDA=32.353
NC_035080.1	23617540	.	G	T	.	.	MAF_INRAE=10.0;MAF_USDA=32.353
NC_035080.1	23617559	.	C	T	.	.	MAF_INRAE=10.0;MAF_USDA=32.353
NC_035080.1	23617588	.	G	A	.	.	MAF_USDA=3.279
NC_035080.1	23617600	.	G	A	.	.	MAF_INRAE=12.025;MAF_USDA=13.69
NC_035080.1	23617612	.	T	C	.	.	MAF_INRAE=10.0;MAF_USDA=32.941
NC_035080.1	23617686	.	C	T	.	.	MAF_USDA=3.279
NC_035080.1	23617761	.	G	A	.	.	MAF_INRAE=10.0;MAF_USDA=10.417
NC_035080.1	23617816	.	T	A	.	.	MAF_INRAE=5.263
NC_035080.1	23617822	.	C	A	.	.	MAF_INRAE=12.025;MAF_USDA=15.882
NC_035080.1	23617839	.	T	A	.	.	MAF_INRAE=10.0;MAF_USDA=4.118
NC_035080.1	23617845	.	C	A	.	.	MAF_USDA=6.557
NC_035080.1	23617887	.	A	G	.	.	MAF_INRAE=12.025
NC_035080.1	23617915	.	G	A	.	.	MAF_USDA=7.377
NC_035080.1	23617921	.	A	G	.	.	MAF_INRAE=5.263
NC_035080.1	23618018	.	G	A	.	.	MAF_USDA=6.557
NC_035080.1	23618021	.	C	T	.	.	MAF_USDA=31.25
NC_035080.1	23618056	.	C	G	.	.	MAF_USDA=31.25
NC_035080.1	23618059	.	A	G	.	.	MAF_USDA=31.25
NC_035080.1	23618068	.	G	T	.	.	MAF_USDA=8.197
NC_035080.1	23618071	.	T	A	.	.	MAF_USDA=18.235
NC_035080.1	23618090	.	T	C	.	.	MAF_USDA=5.738
NC_035080.1	23618112	.	T	G	.	.	MAF_INRAE=17.5;MAF_USDA=37.059
NC_035080.1	23618128	.	G	A	.	.	MAF_USDA=10.0
NC_035080.1	23618174	.	T	A	.	.	MAF_USDA=1.639
NC_035080.1	23618177	.	A	G	.	.	MAF_USDA=2.459
NC_035080.1	23618202	.	A	G	.	.	MAF_USDA=3.279
NC_035080.1	23618229	.	A	C	.	.	MAF_USDA=17.647
NC_035080.1	23618294	.	A	G	.	.	MAF_USDA=7.377
NC_035080.1	23618315	.	A	G	.	.	MAF_USDA=1.639
NC_035080.1	23618365	.	A	T	.	.	MAF_INRAE=17.5;MAF_USDA=22.892
NC_035080.1	23618459	.	G	T	.	.	MAF_USDA=12.295
NC_035080.1	23618538	.	C	T	.	.	MAF_USDA=10.366
NC_035080.1	23618570	.	C	T	.	.	MAF_INRAE=17.5;MAF_USDA=39.759
NC_035080.1	23618581	.	G	T	.	.	MAF_USDA=19.277
NC_035080.1	23618606	.	G	T	.	.	MAF_USDA=3.279
NC_035080.1	23618710	.	T	G	.	.	MAF_INRAE=7.5;MAF_USDA=14.286
NC_035080.1	23618750	.	C	A	.	.	MAF_USDA=11.475
NC_035080.1	23618757	.	T	G	.	.	MAF_INRAE=17.5;MAF_USDA=40.244
NC_035080.1	23618784	.	C	T	.	.	MAF_USDA=4.918
NC_035080.1	23618804	.	G	T	.	.	MAF_USDA=12.295
NC_035080.1	23618818	.	T	G	.	.	MAF_USDA=5.738
NC_035080.1	23618821	.	A	G	.	.	MAF_USDA=3.279
NC_035080.1	23618848	.	T	G	.	.	MAF_USDA=12.295
NC_035080.1	23618864	.	C	T	.	.	MAF_INRAE=8.333;MAF_USDA=5.738
NC_035080.1	23618865	.	A	G	.	.	MAF_INRAE=30.833;MAF_USDA=3.279
NC_035080.1	23618879	.	G	A	.	.	MAF_INRAE=31.667;MAF_USDA=2.439
NC_035080.1	23618913	.	C	A	.	.	MAF_INRAE=40.0;MAF_USDA=17.073
NC_035080.1	23618982	.	C	T	.	.	MAF_USDA=3.049
NC_035080.1	23619040	.	C	T	.	.	MAF_USDA=4.098
NC_035080.1	23619042	.	T	A	.	.	MAF_USDA=5.738
NC_035080.1	23619060	.	G	A	.	.	MAF_USDA=4.098
NC_035080.1	23619103	.	A	T	.	.	MAF_USDA=2.459
NC_035080.1	23619116	.	C	G	.	.	MAF_INRAE=10.0;MAF_USDA=18.293
NC_035080.1	23619178	.	T	G	.	.	MAF_INRAE=43.333;MAF_USDA=34.756
NC_035080.1	23619183	.	C	A	.	.	MAF_USDA=3.279
NC_035080.1	23619218	.	C	A	.	.	MAF_USDA=7.377
NC_035080.1	23619289	.	G	A	.	.	MAF_INRAE=6.667;MAF_USDA=9.756
NC_035080.1	23619378	.	C	T	.	.	MAF_INRAE=9.167;MAF_USDA=19.753
NC_035080.1	23619413	.	T	C	.	.	MAF_INRAE=2.5;MAF_USDA=10.843
NC_035080.1	23619434	.	G	A	.	.	MAF_INRAE=40.0;MAF_USDA=25.904
NC_035080.1	23619442	.	T	C	.	.	MAF_USDA=10.656
NC_035080.1	23619458	.	G	A	.	.	MAF_USDA=17.391
NC_035080.1	23619491	.	T	C	.	.	MAF_INRAE=6.667;MAF_USDA=10.119
NC_035080.1	23619502	.	C	T	.	.	MAF_INRAE=4.167;MAF_USDA=5.952
NC_035080.1	23619517	.	G	A	.	.	MAF_INRAE=7.5;MAF_USDA=13.043
NC_035080.1	23619540	.	A	C	.	.	MAF_USDA=4.348
NC_035080.1	23619544	.	T	G	.	.	MAF_INRAE=7.5;MAF_USDA=11.31
NC_035080.1	23619557	.	A	G	.	.	MAF_INRAE=13.333;MAF_USDA=11.905
NC_035080.1	23619575	.	T	A	.	.	MAF_INRAE=10.0
NC_035080.1	23619592	.	C	G	.	.	MAF_USDA=5.738
NC_035080.1	23619593	.	C	A	.	.	MAF_USDA=8.197
NC_035080.1	23619607	.	T	G	.	.	MAF_INRAE=6.667;MAF_USDA=18.182
NC_035080.1	23619608	.	A	C	.	.	MAF_INRAE=10.0;MAF_USDA=3.279
NC_035080.1	23619612	.	A	T	.	.	MAF_USDA=4.545
NC_035080.1	23619625	.	C	T	.	.	MAF_USDA=2.381
NC_035080.1	23619628	.	A	G	.	.	MAF_INRAE=40.833;MAF_USDA=12.5
NC_035080.1	23619630	.	A	T	.	.	MAF_USDA=4.918
NC_035080.1	23619640	.	C	A	.	.	MAF_USDA=2.459
NC_035080.1	23619645	.	C	T	.	.	MAF_INRAE=6.667;MAF_USDA=3.279
NC_035080.1	23619664	.	A	G	.	.	MAF_USDA=2.459
NC_035080.1	23619685	.	T	C	.	.	MAF_USDA=1.639
NC_035080.1	23619699	.	C	T	.	.	MAF_INRAE=10.0;MAF_USDA=4.762
NC_035080.1	23619722	.	C	T	.	.	MAF_INRAE=10.833;MAF_USDA=8.197
NC_035080.1	23619728	.	C	A	.	.	MAF_INRAE=35.833;MAF_USDA=7.927
NC_035080.1	23619740	.	A	T	.	.	MAF_USDA=4.098
NC_035080.1	23619763	.	C	A	.	.	MAF_USDA=3.659
NC_035080.1	23619809	.	G	A	.	.	MAF_USDA=4.268
NC_035080.1	23619861	.	A	G	.	.	MAF_INRAE=41.667;MAF_USDA=37.5
NC_035080.1	23619863	.	G	A	.	.	MAF_INRAE=10.0;MAF_USDA=22.5
NC_035080.1	23619898	.	A	G	.	.	MAF_USDA=4.237
NC_035080.1	23620015	.	A	C	.	.	MAF_INRAE=21.053;MAF_USDA=10.588
NC_035080.1	23620017	.	C	T	.	.	MAF_USDA=9.016
NC_035080.1	23620086	.	C	A	.	.	MAF_USDA=10.0
NC_035080.1	23620105	.	C	T	.	.	MAF_INRAE=7.5;MAF_USDA=10.417
NC_035080.1	23620161	.	C	T	.	.	MAF_INRAE=29.747;MAF_USDA=7.059
NC_035080.1	23620173	.	A	T	.	.	MAF_USDA=6.557
NC_035080.1	23620180	.	A	G	.	.	MAF_USDA=1.667
NC_035080.1	23620209	.	C	T	.	.	MAF_USDA=4.118
NC_035080.1	23620225	.	C	T	.	.	MAF_INRAE=10.0;MAF_USDA=12.941
NC_035080.1	23620226	.	G	A	.	.	MAF_USDA=6.557
NC_035080.1	23620234	.	A	G	.	.	MAF_USDA=4.098
NC_035080.1	23620242	.	G	A	.	.	MAF_INRAE=12.025;MAF_USDA=10.417
NC_035080.1	23620261	.	T	C	.	.	MAF_USDA=2.941
NC_035080.1	23620291	.	C	T	.	.	MAF_USDA=4.918
NC_035080.1	23620422	.	G	T	.	.	MAF_USDA=2.083
NC_035080.1	23620487	.	T	C	.	.	MAF_USDA=3.279
NC_035080.1	23620498	.	G	A	.	.	MAF_INRAE=29.747;MAF_USDA=7.059
NC_035080.1	23620531	.	G	T	.	.	MAF_USDA=1.639
NC_035080.1	23620589	.	A	T	.	.	MAF_USDA=4.918
NC_035080.1	23620672	.	G	T	.	.	MAF_USDA=4.118
NC_035080.1	23620705	.	C	G	.	.	MAF_INRAE=42.405;MAF_USDA=31.765
NC_035080.1	23620706	.	T	C	.	.	MAF_INRAE=10.0;MAF_USDA=3.279
NC_035080.1	23620714	.	T	G	.	.	MAF_INRAE=5.263;MAF_USDA=10.588
NC_035080.1	23620802	.	G	A	.	.	MAF_USDA=2.459
NC_035080.1	23620876	.	T	C	.	.	MAF_INRAE=5.263;MAF_USDA=10.588
NC_035080.1	23620924	.	A	C	.	.	MAF_INRAE=6.667
NC_035080.1	23620939	.	C	T	.	.	MAF_USDA=1.667
NC_035080.1	23620942	.	T	A	.	.	MAF_INRAE=47.468;MAF_USDA=25.294
NC_035080.1	23620987	.	A	C	.	.	MAF_INRAE=5.263;MAF_USDA=6.25
NC_035080.1	23620990	.	G	T	.	.	MAF_USDA=4.918
NC_035080.1	23621012	.	G	A	.	.	MAF_INRAE=7.5;MAF_USDA=5.882
NC_035080.1	23621033	.	G	T	.	.	MAF_USDA=5.294
NC_035080.1	23621061	.	C	T	.	.	MAF_INRAE=12.025;MAF_USDA=10.714
NC_035080.1	23621247	.	G	A	.	.	MAF_USDA=1.639
NC_035080.1	23621257	.	A	C	.	.	MAF_INRAE=49.367;MAF_USDA=34.706
NC_035080.1	23621381	.	G	A	.	.	MAF_INRAE=5.263;MAF_USDA=26.471
NC_035080.1	23621394	.	A	G	.	.	MAF_INRAE=12.025;MAF_USDA=10.417
NC_035080.1	23621451	.	A	G	.	.	MAF_USDA=9.016
NC_035080.1	23621492	.	C	T	.	.	MAF_INRAE=50.0;MAF_USDA=45.882
NC_035080.1	23621605	.	G	T	.	.	MAF_INRAE=48.734;MAF_USDA=26.471
NC_035080.1	23621678	.	G	A	.	.	MAF_INRAE=5.263
NC_035080.1	23621720	.	G	A	.	.	MAF_USDA=1.639
NC_035080.1	23621808	.	G	A	.	.	MAF_INRAE=29.747;MAF_USDA=7.647
NC_035080.1	23621964	.	T	A	.	.	MAF_INRAE=6.667
NC_035080.1	23622167	.	G	A	.	.	MAF_INRAE=10.0;MAF_USDA=2.941
NC_035080.1	23622327	.	T	C	.	.	MAF_INRAE=11.392;MAF_USDA=10.417
NC_035080.1	23622552	.	C	T	.	.	MAF_USDA=3.279
NC_035080.1	23622557	.	T	G	.	.	MAF_INRAE=36.842;MAF_USDA=35.882
NC_035080.1	23622569	.	A	T	.	.	MAF_USDA=2.353
NC_035080.1	23622592	.	C	G	.	.	MAF_INRAE=13.291;MAF_USDA=10.417
NC_035080.1	23622833	.	A	G	.	.	MAF_INRAE=48.101;MAF_USDA=37.647
NC_035080.1	23622850	.	G	A	.	.	MAF_INRAE=7.5;MAF_USDA=10.417
NC_035080.1	23622966	.	G	A	.	.	MAF_INRAE=29.114;MAF_USDA=11.765
NC_035080.1	23622977	.	G	A	.	.	MAF_USDA=1.639
NC_035080.1	23623026	.	T	C	.	.	MAF_USDA=1.639
NC_035080.1	23623349	.	G	A	.	.	MAF_INRAE=29.747;MAF_USDA=7.059
NC_035080.1	23623355	.	G	A	.	.	MAF_USDA=3.279
NC_035080.1	23623458	.	G	T	.	.	MAF_INRAE=5.263;MAF_USDA=28.235
NC_035080.1	23623463	.	C	T	.	.	MAF_INRAE=39.873;MAF_USDA=29.412
NC_035080.1	23623470	.	T	G	.	.	MAF_USDA=4.918
NC_035080.1	23623493	.	G	A	.	.	MAF_USDA=4.918
NC_035080.1	23623507	.	T	A	.	.	MAF_USDA=13.115
NC_035080.1	23623526	.	T	A	.	.	MAF_USDA=1.639
NC_035080.1	23623604	.	C	T	.	.	MAF_USDA=2.459
NC_035080.1	23623737	.	G	T	.	.	MAF_USDA=7.647
NC_035080.1	23623772	.	G	A	.	.	MAF_INRAE=5.263;MAF_USDA=18.235
NC_035080.1	23623814	.	G	T	.	.	MAF_USDA=3.279
NC_035080.1	23623926	.	G	A	.	.	MAF_USDA=4.167
NC_035080.1	23623928	.	C	T	.	.	MAF_INRAE=41.772;MAF_USDA=18.75
NC_035080.1	23624013	.	G	A	.	.	MAF_USDA=4.167
NC_035080.1	23624021	.	T	C	.	.	MAF_INRAE=9.494;MAF_USDA=15.882
NC_035080.1	23624082	.	A	C	.	.	MAF_USDA=8.333
NC_035080.1	23624121	.	G	A	.	.	MAF_USDA=4.098
NC_035080.1	23624163	.	A	T	.	.	MAF_INRAE=48.101;MAF_USDA=36.471
NC_035080.1	23624226	.	C	A	.	.	MAF_USDA=10.417
NC_035080.1	23624238	.	C	T	.	.	MAF_INRAE=5.263;MAF_USDA=1.639
NC_035080.1	23624259	.	A	T	.	.	MAF_USDA=12.5
NC_035080.1	23624264	.	C	A	.	.	MAF_USDA=1.639
NC_035080.1	23624280	.	C	G	.	.	MAF_USDA=33.333
NC_035080.1	23624286	.	A	C	.	.	MAF_INRAE=46.835;MAF_USDA=48.824
NC_035080.1	23624288	.	A	T	.	.	MAF_INRAE=45.0;MAF_USDA=48.824
NC_035080.1	23624301	.	A	T	.	.	MAF_USDA=8.333
NC_035080.1	23624307	.	T	A	.	.	MAF_USDA=12.353
NC_035080.1	23624321	.	A	G	.	.	MAF_INRAE=46.835;MAF_USDA=37.647
NC_035080.1	23624326	.	G	C	.	.	MAF_USDA=11.475
NC_035080.1	23624406	.	C	A	.	.	MAF_USDA=2.459
NC_035080.1	23624412	.	C	A	.	.	MAF_INRAE=5.263;MAF_USDA=20.0
NC_035080.1	23624413	.	A	G	.	.	MAF_INRAE=7.5;MAF_USDA=30.588
NC_035080.1	23624425	.	A	G	.	.	MAF_USDA=1.639
NC_035080.1	23624572	.	T	C	.	.	MAF_INRAE=5.263;MAF_USDA=2.459
NC_035080.1	23624587	.	G	A	.	.	MAF_USDA=7.377
NC_035080.1	23624719	.	T	C	.	.	MAF_INRAE=36.076;MAF_USDA=50.0
NC_035080.1	23624766	.	T	C	.	.	MAF_USDA=3.333
NC_035080.1	23624914	.	T	G	.	.	MAF_USDA=14.706
NC_035080.1	23625036	.	G	A	.	.	MAF_USDA=5.738
NC_035080.1	23625048	.	C	A	.	.	MAF_USDA=6.557
NC_035080.1	23625083	.	A	C	.	.	MAF_INRAE=5.263;MAF_USDA=18.824
NC_035080.1	23625095	.	A	C	.	.	MAF_INRAE=5.263;MAF_USDA=9.836
NC_035080.1	23625278	.	A	G	.	.	MAF_INRAE=8.228;MAF_USDA=6.471
NC_035080.1	23625327	.	C	A	.	.	MAF_USDA=1.639
NC_035080.1	23625555	.	T	A	.	.	MAF_USDA=2.459
NC_035080.1	23625594	.	A	T	.	.	MAF_USDA=6.471
NC_035080.1	23625628	.	C	G	.	.	MAF_INRAE=8.228;MAF_USDA=10.417
NC_035080.1	23625694	.	G	A	.	.	MAF_USDA=2.5
NC_035080.1	23625815	.	G	C	.	.	MAF_USDA=6.557
NC_035080.1	23625864	.	C	T	.	.	MAF_INRAE=8.228;MAF_USDA=10.417
NC_035080.1	23625877	.	T	C	.	.	MAF_INRAE=5.263;MAF_USDA=6.471
NC_035080.1	23625921	.	T	A	.	.	MAF_USDA=9.016
NC_035080.1	23626091	.	G	A	.	.	MAF_USDA=4.098
NC_035080.1	23626093	.	C	A	.	.	MAF_INRAE=34.167
NC_035080.1	23626232	.	A	C	.	.	MAF_INRAE=8.861;MAF_USDA=5.882
NC_035080.1	23626245	.	C	A	.	.	MAF_USDA=8.235
NC_035080.1	23626263	.	A	T	.	.	MAF_USDA=18.75
NC_035080.1	23626267	.	G	T	.	.	MAF_USDA=16.667
NC_035080.1	23626269	.	T	G	.	.	MAF_USDA=18.75
NC_035080.1	23626270	.	C	A	.	.	MAF_INRAE=7.5;MAF_USDA=10.417
NC_035080.1	23626291	.	T	C	.	.	MAF_USDA=20.833
NC_035080.1	23626705	.	T	G	.	.	MAF_INRAE=15.789;MAF_USDA=4.118
NC_035080.1	23626799	.	A	T	.	.	MAF_USDA=10.417
NC_035080.1	23626914	.	T	G	.	.	MAF_USDA=8.696
NC_035080.1	23627424	.	G	A	.	.	MAF_USDA=6.25
NC_035080.1	23627437	.	G	T	.	.	MAF_USDA=3.333
NC_035080.1	23627739	.	G	A	.	.	MAF_USDA=2.459
NC_035080.1	23627754	.	G	A	.	.	MAF_USDA=2.459
NC_035080.1	23627799	.	T	C	.	.	MAF_INRAE=5.263;MAF_USDA=14.706
NC_035080.1	23627872	.	G	A	.	.	MAF_INRAE=5.263;MAF_USDA=13.529
NC_035080.1	23627959	.	C	A	.	.	MAF_USDA=1.639
NC_035080.1	23628006	.	G	A	.	.	MAF_INRAE=43.671;MAF_USDA=16.471
NC_035080.1	23628156	.	G	A	.	.	MAF_USDA=4.918
NC_035080.1	23628180	.	C	A	.	.	MAF_USDA=2.5
NC_035080.1	23628202	.	A	T	.	.	MAF_USDA=6.557
NC_035080.1	23628205	.	T	C	.	.	MAF_INRAE=44.937;MAF_USDA=31.765
NC_035080.1	23628234	.	A	T	.	.	MAF_USDA=2.459
NC_035080.1	23628265	.	A	G	.	.	MAF_USDA=4.167
NC_035080.1	23628331	.	C	A	.	.	MAF_USDA=4.118
NC_035080.1	23628345	.	A	G	.	.	MAF_INRAE=10.127;MAF_USDA=6.471
NC_035080.1	23628478	.	A	G	.	.	MAF_INRAE=8.861;MAF_USDA=15.882
NC_035080.1	23628508	.	G	A	.	.	MAF_USDA=4.918
NC_035080.1	23628709	.	C	T	.	.	MAF_USDA=2.459
NC_035080.1	23628716	.	C	A	.	.	MAF_INRAE=8.228;MAF_USDA=10.417
NC_035080.1	23628761	.	C	A	.	.	MAF_USDA=6.557
NC_035080.1	23628784	.	C	G	.	.	MAF_USDA=6.557
NC_035080.1	23628906	.	G	A	.	.	MAF_INRAE=6.667;MAF_USDA=8.333
NC_035080.1	23628908	.	T	G	.	.	MAF_USDA=8.333
NC_035080.1	23628939	.	G	T	.	.	MAF_INRAE=15.823;MAF_USDA=4.706
NC_035080.1	23628956	.	G	A	.	.	MAF_INRAE=39.241;MAF_USDA=24.706
NC_035080.1	23629125	.	T	G	.	.	MAF_USDA=6.667
NC_035080.1	23629149	.	C	G	.	.	MAF_INRAE=37.975;MAF_USDA=39.583
NC_035080.1	23629190	.	G	T	.	.	MAF_INRAE=47.468;MAF_USDA=30.588
NC_035080.1	23629195	.	G	A	.	.	MAF_INRAE=47.468;MAF_USDA=30.588
NC_035080.1	23629215	.	A	G	.	.	MAF_INRAE=37.975;MAF_USDA=24.706
NC_035080.1	23629328	.	A	C	.	.	MAF_INRAE=48.734;MAF_USDA=35.294
NC_035080.1	23629352	.	C	G	.	.	MAF_USDA=3.279
NC_035080.1	23629398	.	G	A	.	.	MAF_INRAE=49.367;MAF_USDA=22.941
NC_035080.1	23629528	.	T	C	.	.	MAF_INRAE=48.101;MAF_USDA=36.471
NC_035080.1	23629578	.	C	T	.	.	MAF_USDA=6.557
NC_035080.1	23629611	.	C	T	.	.	MAF_INRAE=8.861;MAF_USDA=40.0
NC_035080.1	23629659	.	C	A	.	.	MAF_USDA=1.639
NC_035080.1	23629675	.	G	T	.	.	MAF_USDA=4.918
NC_035080.1	23629714	.	A	C	.	.	MAF_INRAE=8.861;MAF_USDA=37.059
NC_035080.1	23629803	.	T	G	.	.	MAF_INRAE=31.667;MAF_USDA=3.529
NC_035080.1	23629818	.	C	T	.	.	MAF_INRAE=42.105;MAF_USDA=22.353
NC_035080.1	23629899	.	G	A	.	.	MAF_USDA=1.639
NC_035080.1	23630018	.	C	T	.	.	MAF_INRAE=15.823;MAF_USDA=12.5
NC_035080.1	23630051	.	G	T	.	.	MAF_USDA=7.377
NC_035080.1	23630316	.	C	T	.	.	MAF_USDA=1.724
NC_035080.1	23630384	.	T	C	.	.	MAF_INRAE=43.333;MAF_USDA=40.854
NC_035080.1	23630489	.	C	T	.	.	MAF_USDA=4.918
NC_035080.1	23630500	.	T	C	.	.	MAF_USDA=1.639
NC_035080.1	23630523	.	G	A	.	.	MAF_INRAE=5.263;MAF_USDA=9.016
NC_035080.1	23630530	.	T	G	.	.	MAF_USDA=6.557
NC_035080.1	23630573	.	G	T	.	.	MAF_USDA=5.738
NC_035080.1	23630579	.	C	G	.	.	MAF_USDA=4.118
NC_035080.1	23630615	.	A	T	.	.	MAF_USDA=4.918
NC_035080.1	23630679	.	C	A	.	.	MAF_USDA=5.085
NC_035080.1	23632122	.	G	T	.	.	MAF_USDA=6.25
NC_035080.1	23632246	.	A	C	.	.	MAF_USDA=20.833
NC_035080.1	23632358	.	G	A	.	.	MAF_USDA=1.639
NC_035080.1	23632454	.	G	A	.	.	MAF_INRAE=8.861;MAF_USDA=15.882
NC_035080.1	23632501	.	C	A	.	.	MAF_USDA=1.639
NC_035080.1	23632506	.	G	A	.	.	MAF_USDA=5.738
NC_035080.1	23632599	.	G	T	.	.	MAF_USDA=4.167
NC_035080.1	23632730	.	G	A	.	.	MAF_INRAE=5.263;MAF_USDA=6.471
NC_035080.1	23632823	.	C	T	.	.	MAF_INRAE=16.456;MAF_USDA=12.5
NC_035080.1	23632883	.	C	T	.	.	MAF_USDA=6.557
NC_035080.1	23632983	.	G	T	.	.	MAF_USDA=5.738
NC_035080.1	23633006	.	G	A	.	.	MAF_INRAE=49.367;MAF_USDA=18.235
NC_035080.1	23633016	.	G	C	.	.	MAF_USDA=4.918
NC_035080.1	23633027	.	T	C	.	.	MAF_INRAE=39.241;MAF_USDA=27.647
NC_035080.1	23633073	.	G	T	.	.	MAF_INRAE=49.367;MAF_USDA=27.647
NC_035080.1	23633097	.	G	T	.	.	MAF_USDA=6.25
NC_035080.1	23633127	.	G	A	.	.	MAF_INRAE=48.101;MAF_USDA=35.294
NC_035080.1	23633334	.	G	T	.	.	MAF_INRAE=5.263;MAF_USDA=10.588
NC_035080.1	23633423	.	G	A	.	.	MAF_INRAE=48.101;MAF_USDA=41.765
NC_035080.1	23633444	.	A	G	.	.	MAF_INRAE=8.228;MAF_USDA=5.882
NC_035080.1	23633675	.	A	G	.	.	MAF_USDA=1.639
NC_035080.1	23633690	.	C	T	.	.	MAF_USDA=1.639
NC_035080.1	23633698	.	C	T	.	.	MAF_USDA=10.0
NC_035080.1	23633715	.	C	A	.	.	MAF_USDA=4.167
NC_035080.1	23633755	.	C	T	.	.	MAF_USDA=2.459
NC_035080.1	23633806	.	G	T	.	.	MAF_USDA=4.118
NC_035080.1	23633880	.	G	T	.	.	MAF_USDA=4.706
NC_035080.1	23633956	.	G	T	.	.	MAF_INRAE=2.632;MAF_USDA=5.882
NC_035080.1	23634050	.	G	A	.	.	MAF_USDA=3.279
NC_035080.1	23634717	.	C	T	.	.	MAF_USDA=6.897
NC_035080.1	23634785	.	C	A	.	.	MAF_INRAE=26.316;MAF_USDA=10.714
NC_035080.1	23634803	.	T	A	.	.	MAF_INRAE=26.316;MAF_USDA=10.714
NC_035080.1	23634834	.	C	T	.	.	MAF_USDA=15.833
NC_035080.1	23634835	.	T	G	.	.	MAF_USDA=44.643
NC_035080.1	23634862	.	A	G	.	.	MAF_USDA=16.667
NC_035080.1	23634872	.	G	A	.	.	MAF_INRAE=10.526;MAF_USDA=9.524
NC_035080.1	23634945	.	C	T	.	.	MAF_USDA=5.738
NC_035080.1	23634949	.	G	A	.	.	MAF_INRAE=15.823;MAF_USDA=16.667
NC_035080.1	23635183	.	G	A	.	.	MAF_USDA=3.279
NC_035080.1	23635215	.	A	C	.	.	MAF_USDA=1.639
NC_035080.1	23635329	.	T	G	.	.	MAF_USDA=17.059
NC_035080.1	23635337	.	G	T	.	.	MAF_INRAE=8.861;MAF_USDA=16.471
NC_035080.1	23635390	.	G	T	.	.	MAF_USDA=2.459
NC_035080.1	23635406	.	G	C	.	.	MAF_INRAE=33.544;MAF_USDA=10.588
NC_035080.1	23635699	.	T	C	.	.	MAF_USDA=2.459
NC_035080.1	23635908	.	A	C	.	.	MAF_USDA=2.459
NC_035080.1	23636090	.	T	C	.	.	MAF_INRAE=3.333
NC_035080.1	23636098	.	T	C	.	.	MAF_INRAE=29.167
NC_035080.1	23636134	.	G	A	.	.	MAF_INRAE=42.105;MAF_USDA=35.119
NC_035080.1	23636156	.	A	G	.	.	MAF_INRAE=42.105;MAF_USDA=37.5
NC_035080.1	23636185	.	C	T	.	.	MAF_USDA=1.639
NC_035080.1	23636218	.	A	C	.	.	MAF_INRAE=5.263;MAF_USDA=8.235
NC_035080.1	23636220	.	C	A	.	.	MAF_USDA=1.639
NC_035080.1	23636230	.	C	T	.	.	MAF_INRAE=5.263;MAF_USDA=9.836
NC_035080.1	23636279	.	G	A	.	.	MAF_INRAE=39.241;MAF_USDA=28.824
NC_035080.1	23636395	.	G	A	.	.	MAF_USDA=1.639
NC_035080.1	23636396	.	A	T	.	.	MAF_USDA=4.098
NC_035080.1	23636402	.	G	A	.	.	MAF_INRAE=8.861;MAF_USDA=9.412
NC_035080.1	23636556	.	G	A	.	.	MAF_USDA=2.459
NC_035080.1	23636701	.	G	A	.	.	MAF_INRAE=32.5
NC_035080.1	23636719	.	T	A	.	.	MAF_INRAE=5.263
NC_035080.1	23636731	.	A	G	.	.	MAF_INRAE=40.506;MAF_USDA=32.941
NC_035080.1	23636774	.	C	A	.	.	MAF_USDA=5.738
NC_035080.1	23636783	.	G	A	.	.	MAF_INRAE=39.873;MAF_USDA=32.941
NC_035080.1	23636838	.	A	T	.	.	MAF_INRAE=39.873;MAF_USDA=32.941
NC_035080.1	23636933	.	C	T	.	.	MAF_INRAE=42.105;MAF_USDA=29.762
NC_035080.1	23637085	.	T	C	.	.	MAF_USDA=7.377
NC_035080.1	23637211	.	C	T	.	.	MAF_USDA=3.333
NC_035080.1	23637232	.	T	G	.	.	MAF_USDA=1.639
NC_035080.1	23637234	.	G	A	.	.	MAF_USDA=1.639
NC_035080.1	23637242	.	G	A	.	.	MAF_USDA=32.738
NC_035080.1	23637253	.	A	G	.	.	MAF_USDA=45.181
NC_035080.1	23637263	.	C	T	.	.	MAF_USDA=11.864
NC_035080.1	23637267	.	C	G	.	.	MAF_USDA=4.819
NC_035080.1	23637270	.	C	T	.	.	MAF_USDA=2.542
NC_035080.1	23637271	.	T	C	.	.	MAF_USDA=2.542
NC_035080.1	23637272	.	C	A	.	.	MAF_USDA=24.699
NC_035080.1	23637273	.	A	G	.	.	MAF_USDA=26.506
NC_035080.1	23637276	.	GC	GT	.	.	MAF_USDA=20.833
NC_035080.1	23637297	.	C	T	.	.	MAF_USDA=44.118
NC_035080.1	23637315	.	G	A	.	.	MAF_USDA=5.738
NC_035080.1	23637325	.	A	C	.	.	MAF_INRAE=15.789;MAF_USDA=19.412
NC_035080.1	23637342	.	A	T	.	.	MAF_USDA=4.167
NC_035080.1	23637348	.	G	T	.	.	MAF_USDA=8.235
NC_035080.1	23637433	.	A	G	.	.	MAF_INRAE=8.861;MAF_USDA=11.765
NC_035080.1	23637534	.	G	A	.	.	MAF_INRAE=32.278;MAF_USDA=10.0
NC_035080.1	23637535	.	T	C	.	.	MAF_INRAE=34.167;MAF_USDA=10.0
NC_035080.1	23637567	.	C	T	.	.	MAF_USDA=4.118
NC_035080.1	23637599	.	T	C	.	.	MAF_USDA=3.279
NC_035080.1	23637607	.	A	G	.	.	MAF_INRAE=32.911;MAF_USDA=10.588
NC_035080.1	23637609	.	T	A	.	.	MAF_INRAE=41.139;MAF_USDA=33.529
NC_035080.1	23637898	.	A	C	.	.	MAF_INRAE=17.089;MAF_USDA=9.412
NC_035080.1	23637902	.	T	A	.	.	MAF_USDA=4.918
NC_035080.1	23638051	.	A	C	.	.	MAF_INRAE=38.608;MAF_USDA=25.882
NC_035080.1	23638068	.	A	G	.	.	MAF_INRAE=8.861;MAF_USDA=27.059
NC_035080.1	23638225	.	C	A	.	.	MAF_USDA=4.098
NC_035080.1	23638365	.	G	A	.	.	MAF_INRAE=15.823;MAF_USDA=16.667
NC_035080.1	23638376	.	A	T	.	.	MAF_USDA=4.098
NC_035080.1	23638441	.	G	T	.	.	MAF_USDA=4.098
NC_035080.1	23638473	.	A	C	.	.	MAF_INRAE=32.278;MAF_USDA=21.765
NC_035080.1	23638549	.	T	A	.	.	MAF_INRAE=5.263
NC_035080.1	23638683	.	C	G	.	.	MAF_INRAE=38.608;MAF_USDA=26.471
NC_035080.1	23638748	.	T	G	.	.	MAF_INRAE=5.263;MAF_USDA=18.033
NC_035080.1	23638758	.	G	A	.	.	MAF_INRAE=32.278;MAF_USDA=10.588
NC_035080.1	23638843	.	T	G	.	.	MAF_INRAE=27.215;MAF_USDA=44.643
NC_035080.1	23639072	.	C	A	.	.	MAF_USDA=3.333
NC_035080.1	23639843	.	A	G	.	.	MAF_USDA=2.5
NC_035080.1	23639967	.	G	T	.	.	MAF_USDA=4.167
NC_035080.1	23640164	.	C	T	.	.	MAF_USDA=1.639
NC_035080.1	23640165	.	G	A	.	.	MAF_USDA=12.295
NC_035080.1	23640379	.	A	C	.	.	MAF_INRAE=5.263
NC_035080.1	23640488	.	A	G	.	.	MAF_INRAE=32.278;MAF_USDA=13.529
NC_035080.1	23640517	.	G	T	.	.	MAF_INRAE=10.759;MAF_USDA=24.706
NC_035080.1	23640541	.	C	A	.	.	MAF_USDA=8.197
NC_035080.1	23640558	.	T	A	.	.	MAF_INRAE=33.544;MAF_USDA=27.059
NC_035080.1	23640562	.	A	G	.	.	MAF_INRAE=35.833;MAF_USDA=12.5
NC_035080.1	23640566	.	T	C	.	.	MAF_INRAE=5.263;MAF_USDA=12.353
NC_035080.1	23640605	.	G	T	.	.	MAF_USDA=15.574
NC_035080.1	23640625	.	T	G	.	.	MAF_INRAE=35.443;MAF_USDA=48.824
NC_035080.1	23640629	.	G	T	.	.	MAF_INRAE=36.667;MAF_USDA=44.118
NC_035080.1	23640631	.	A	T	.	.	MAF_INRAE=36.667;MAF_USDA=44.118
NC_035080.1	23640636	.	G	C	.	.	MAF_INRAE=34.177;MAF_USDA=44.706
NC_035080.1	23640710	.	C	A	.	.	MAF_USDA=47.647
NC_035080.1	23640849	.	A	G	.	.	MAF_INRAE=5.263;MAF_USDA=2.459
NC_035080.1	23640853	.	A	G	.	.	MAF_INRAE=18.987;MAF_USDA=12.5
NC_035080.1	23640870	.	G	A	.	.	MAF_USDA=1.639
NC_035080.1	23640903	.	T	G	.	.	MAF_USDA=13.115
NC_035080.1	23640909	.	T	C	.	.	MAF_INRAE=34.81;MAF_USDA=45.294
NC_035080.1	23640917	.	T	A	.	.	MAF_USDA=9.016
NC_035080.1	23640919	.	A	G	.	.	MAF_USDA=4.167
NC_035080.1	23640920	.	T	C	.	.	MAF_INRAE=34.177;MAF_USDA=41.765
NC_035080.1	23640923	.	C	T	.	.	MAF_INRAE=35.833;MAF_USDA=42.353
NC_035080.1	23640927	.	C	T	.	.	MAF_INRAE=33.544;MAF_USDA=48.235
NC_035080.1	23640940	.	C	T	.	.	MAF_INRAE=41.139;MAF_USDA=50.0
NC_035080.1	23640943	.	T	G	.	.	MAF_INRAE=40.833;MAF_USDA=45.294
NC_035080.1	23640948	.	G	A	.	.	MAF_INRAE=5.263;MAF_USDA=4.118
NC_035080.1	23640971	.	T	A	.	.	MAF_INRAE=10.127;MAF_USDA=25.294
NC_035080.1	23640979	.	T	G	.	.	MAF_USDA=1.639
NC_035080.1	23640982	.	T	G	.	.	MAF_USDA=26.471
NC_035080.1	23640985	.	G	T	.	.	MAF_USDA=14.118
NC_035080.1	23640986	.	C	T	.	.	MAF_USDA=14.118
NC_035080.1	23640993	.	G	T	.	.	MAF_USDA=4.098
NC_035080.1	23640997	.	T	A	.	.	MAF_USDA=4.918
NC_035080.1	23641006	.	A	C	.	.	MAF_INRAE=39.241;MAF_USDA=46.471
NC_035080.1	23641052	.	A	C	.	.	MAF_INRAE=15.823;MAF_USDA=18.235
NC_035080.1	23641076	.	G	C	.	.	MAF_USDA=11.176
NC_035080.1	23641167	.	G	A	.	.	MAF_USDA=5.738
NC_035080.1	23641194	.	G	A	.	.	MAF_USDA=2.459
NC_035080.1	23641259	.	G	T	.	.	MAF_INRAE=39.241;MAF_USDA=25.882
NC_035080.1	23641280	.	G	A	.	.	MAF_INRAE=39.241;MAF_USDA=25.882
NC_035080.1	23641308	.	G	A	.	.	MAF_USDA=2.459
NC_035080.1	23641315	.	T	A	.	.	MAF_INRAE=39.241;MAF_USDA=33.529
NC_035080.1	23641364	.	A	T	.	.	MAF_INRAE=35.833;MAF_USDA=8.824
NC_035080.1	23641375	.	T	A	.	.	MAF_USDA=25.294
NC_035080.1	23641381	.	A	T	.	.	MAF_USDA=33.133
NC_035080.1	23641431	.	C	A	.	.	MAF_INRAE=39.241;MAF_USDA=25.882
NC_035080.1	23641467	.	A	C	.	.	MAF_INRAE=39.241;MAF_USDA=25.882
NC_035080.1	23641641	.	T	C	.	.	MAF_INRAE=39.241;MAF_USDA=25.882
NC_035080.1	23641676	.	T	A	.	.	MAF_USDA=1.639
NC_035080.1	23641686	.	T	C	.	.	MAF_INRAE=38.608;MAF_USDA=40.588
NC_035080.1	23641700	.	C	T	.	.	MAF_USDA=2.459
NC_035080.1	23641708	.	G	A	.	.	MAF_INRAE=38.608;MAF_USDA=41.667
NC_035080.1	23641732	.	C	T	.	.	MAF_USDA=4.918
NC_035080.1	23641775	.	C	G	.	.	MAF_INRAE=39.241;MAF_USDA=29.412
NC_035080.1	23641885	.	G	A	.	.	MAF_INRAE=32.911;MAF_USDA=9.412
NC_035080.1	23641924	.	C	T	.	.	MAF_INRAE=39.241;MAF_USDA=38.235
NC_035080.1	23641973	.	G	T	.	.	MAF_USDA=22.131
NC_035080.1	23642032	.	A	C	.	.	MAF_USDA=4.098
NC_035080.1	23642142	.	T	G	.	.	MAF_USDA=3.279
NC_035080.1	23642146	.	G	A	.	.	MAF_USDA=4.918
NC_035080.1	23642223	.	A	G	.	.	MAF_USDA=41.176
NC_035080.1	23642226	.	C	A	.	.	MAF_USDA=40.588
NC_035080.1	23642229	.	C	A	.	.	MAF_USDA=1.639
NC_035080.1	23642244	.	A	C	.	.	MAF_USDA=41.765
NC_035080.1	23642259	.	T	A	.	.	MAF_USDA=37.5
NC_035080.1	23642489	.	A	T	.	.	MAF_USDA=5.738
NC_035080.1	23642502	.	A	T	.	.	MAF_USDA=14.754
NC_035080.1	23642510	.	T	A	.	.	MAF_INRAE=15.789;MAF_USDA=5.294
NC_035080.1	23642530	.	A	T	.	.	MAF_INRAE=36.709;MAF_USDA=25.882
NC_035080.1	23642531	.	G	T	.	.	MAF_INRAE=36.667;MAF_USDA=25.882
NC_035080.1	23642534	.	G	T	.	.	MAF_USDA=2.459
NC_035080.1	23642548	.	G	T	.	.	MAF_USDA=22.131
NC_035080.1	23642631	.	T	C	.	.	MAF_USDA=1.639
NC_035080.1	23642648	.	G	A	.	.	MAF_INRAE=38.608;MAF_USDA=42.353
NC_035080.1	23642736	.	A	T	.	.	MAF_USDA=1.639
NC_035080.1	23642737	.	T	A	.	.	MAF_INRAE=36.842;MAF_USDA=41.176
NC_035080.1	23643077	.	G	A	.	.	MAF_USDA=1.639
NC_035080.1	23643084	.	A	G	.	.	MAF_USDA=2.459
NC_035080.1	23643127	.	G	A	.	.	MAF_USDA=22.353
NC_035080.1	23643134	.	T	G	.	.	MAF_USDA=3.279
NC_035080.1	23643157	.	C	A	.	.	MAF_INRAE=39.167
NC_035080.1	23643253	.	T	G	.	.	MAF_USDA=1.724
NC_035080.1	23643305	.	G	C	.	.	MAF_USDA=11.017
NC_035080.1	23643307	.	A	G	.	.	MAF_USDA=11.017
NC_035080.1	23643311	.	G	A	.	.	MAF_USDA=37.5
NC_035080.1	23643354	.	G	C	.	.	MAF_USDA=1.667
NC_035080.1	23643939	.	A	T	.	.	MAF_USDA=15.574
NC_035080.1	23643979	.	G	T	.	.	MAF_INRAE=42.105;MAF_USDA=43.529
NC_035080.1	23643980	.	G	T	.	.	MAF_USDA=44.118
NC_035080.1	23644062	.	G	A	.	.	MAF_USDA=10.588
NC_035080.1	23644088	.	G	A	.	.	MAF_USDA=8.333
NC_035080.1	23644091	.	C	T	.	.	MAF_INRAE=5.263;MAF_USDA=9.167
NC_035080.1	23644096	.	T	G	.	.	MAF_INRAE=42.105;MAF_USDA=41.667
NC_035080.1	23644111	.	A	C	.	.	MAF_USDA=2.459
NC_035080.1	23644112	.	C	A	.	.	MAF_USDA=2.459
NC_035080.1	23644194	.	T	A	.	.	MAF_INRAE=39.873;MAF_USDA=42.941
NC_035080.1	23644212	.	T	G	.	.	MAF_USDA=17.213
NC_035080.1	23644217	.	G	T	.	.	MAF_INRAE=42.105;MAF_USDA=42.941
NC_035080.1	23644258	.	C	T	.	.	MAF_USDA=41.765
NC_035080.1	23644292	.	A	T	.	.	MAF_USDA=12.5
NC_035080.1	23644316	.	A	G	.	.	MAF_USDA=10.417
NC_035080.1	23644349	.	T	A	.	.	MAF_USDA=40.909
NC_035080.1	23644545	.	C	T	.	.	MAF_USDA=6.557
NC_035080.1	23644573	.	A	T	.	.	MAF_INRAE=5.263;MAF_USDA=4.118
NC_035080.1	23644617	.	A	G	.	.	MAF_USDA=15.833
NC_035080.1	23644620	.	T	A	.	.	MAF_INRAE=39.241;MAF_USDA=25.882
NC_035080.1	23644648	.	A	G	.	.	MAF_INRAE=34.211;MAF_USDA=22.353
NC_035080.1	23644897	.	T	C	.	.	MAF_INRAE=17.089
NC_035080.1	23644947	.	G	A	.	.	MAF_INRAE=5.263;MAF_USDA=11.765
NC_035080.1	23645005	.	A	T	.	.	MAF_INRAE=42.105;MAF_USDA=47.059
NC_035080.1	23645086	.	A	G	.	.	MAF_INRAE=42.105;MAF_USDA=45.882
NC_035080.1	23645270	.	T	G	.	.	MAF_USDA=17.213
NC_035080.1	23645364	.	A	G	.	.	MAF_INRAE=5.263;MAF_USDA=10.656
NC_035080.1	23645368	.	C	A	.	.	MAF_INRAE=33.544;MAF_USDA=7.059
NC_035080.1	23645401	.	C	T	.	.	MAF_USDA=17.213
NC_035080.1	23645405	.	C	T	.	.	MAF_INRAE=33.544;MAF_USDA=7.647
NC_035080.1	23645491	.	C	T	.	.	MAF_INRAE=15.823;MAF_USDA=5.294
NC_035080.1	23645525	.	T	G	.	.	MAF_INRAE=32.911;MAF_USDA=7.647
NC_035080.1	23645657	.	A	C	.	.	MAF_INRAE=9.167
NC_035080.1	23645661	.	C	A	.	.	MAF_INRAE=3.333
NC_035080.1	23645668	.	T	C	.	.	MAF_INRAE=39.474;MAF_USDA=37.5
NC_035080.1	23645753	.	G	T	.	.	MAF_USDA=2.5
NC_035080.1	23645758	.	C	A	.	.	MAF_USDA=1.639
NC_035080.1	23645765	.	C	A	.	.	MAF_USDA=13.529
NC_035080.1	23645784	.	A	G	.	.	MAF_USDA=49.398
NC_035080.1	23645787	.	A	T	.	.	MAF_USDA=6.25
NC_035080.1	23645972	.	G	A	.	.	MAF_USDA=14.706
NC_035080.1	23645987	.	C	T	.	.	MAF_INRAE=8.861;MAF_USDA=5.294
NC_035080.1	23645990	.	C	T	.	.	MAF_USDA=2.459
NC_035080.1	23645993	.	T	A	.	.	MAF_USDA=14.706
NC_035080.1	23646127	.	T	C	.	.	MAF_INRAE=5.263;MAF_USDA=24.59
NC_035080.1	23646172	.	C	A	.	.	MAF_USDA=14.706
NC_035080.1	23646196	.	A	G	.	.	MAF_INRAE=32.911;MAF_USDA=7.647
NC_035080.1	23646393	.	G	A	.	.	MAF_USDA=3.279
NC_035080.1	23646536	.	C	A	.	.	MAF_USDA=1.639
NC_035080.1	23646679	.	C	T	.	.	MAF_USDA=2.459
NC_035080.1	23646686	.	G	T	.	.	MAF_USDA=2.459
NC_035080.1	23647527	.	C	T	.	.	MAF_USDA=1.639
NC_035080.1	23647596	.	T	G	.	.	MAF_INRAE=25.949;MAF_USDA=38.824
NC_035080.1	23647732	.	C	T	.	.	MAF_INRAE=32.911;MAF_USDA=7.647
NC_035080.1	23648097	.	G	A	.	.	MAF_INRAE=36.842;MAF_USDA=25.294
NC_035080.1	23648378	.	G	C	.	.	MAF_USDA=2.5
NC_035080.1	23648550	.	T	C	.	.	MAF_INRAE=27.848;MAF_USDA=45.0
NC_035080.1	23648551	.	G	A	.	.	MAF_USDA=3.333
NC_035080.1	23648810	.	C	G	.	.	MAF_USDA=7.059
NC_035080.1	23648854	.	A	T	.	.	MAF_INRAE=10.526;MAF_USDA=9.412
NC_035080.1	23648873	.	G	A	.	.	MAF_USDA=4.918
NC_035080.1	23648877	.	T	A	.	.	MAF_USDA=5.738
NC_035080.1	23648895	.	A	T	.	.	MAF_USDA=8.235
NC_035080.1	23648902	.	C	A	.	.	MAF_USDA=7.647
NC_035080.1	23648926	.	T	C	.	.	MAF_USDA=2.459
NC_035080.1	23648930	.	T	C	.	.	MAF_USDA=3.279
NC_035080.1	23648938	.	A	T	.	.	MAF_USDA=4.098
NC_035080.1	23648940	.	C	T	.	.	MAF_USDA=5.738
NC_035080.1	23649143	.	G	T	.	.	MAF_USDA=4.237
NC_035080.1	23649235	.	G	A	.	.	MAF_INRAE=5.263;MAF_USDA=4.918
NC_035080.1	23649275	.	G	T	.	.	MAF_USDA=1.639
NC_035080.1	23649432	.	G	T	.	.	MAF_INRAE=39.241;MAF_USDA=37.5
NC_035080.1	23649450	.	C	T	.	.	MAF_INRAE=32.5
NC_035080.1	23649464	.	T	C	.	.	MAF_USDA=7.377
NC_035080.1	23649495	.	T	G	.	.	MAF_INRAE=39.241;MAF_USDA=31.176
NC_035080.1	23649515	.	T	G	.	.	MAF_INRAE=27.848;MAF_USDA=38.235
NC_035080.1	23649516	.	A	C	.	.	MAF_INRAE=25.0;MAF_USDA=37.647
NC_035080.1	23649638	.	C	T	.	.	MAF_INRAE=26.316;MAF_USDA=7.647
NC_035080.1	23649648	.	C	T	.	.	MAF_USDA=3.279
NC_035080.1	23649652	.	C	T	.	.	MAF_INRAE=26.316;MAF_USDA=7.647
NC_035080.1	23649657	.	T	A	.	.	MAF_INRAE=36.842;MAF_USDA=50.0
NC_035080.1	23649658	.	G	T	.	.	MAF_USDA=50.0
NC_035080.1	23649693	.	G	A	.	.	MAF_INRAE=36.842;MAF_USDA=37.059
NC_035080.1	23649709	.	G	T	.	.	MAF_INRAE=36.842;MAF_USDA=37.059
NC_035080.1	23649712	.	T	C	.	.	MAF_USDA=13.934
NC_035080.1	23649797	.	T	C	.	.	MAF_INRAE=27.848;MAF_USDA=37.647
NC_035080.1	23649831	.	G	T	.	.	MAF_INRAE=39.241;MAF_USDA=25.294
NC_035080.1	23649847	.	C	T	.	.	MAF_INRAE=39.241;MAF_USDA=26.471
NC_035080.1	23649901	.	G	A	.	.	MAF_INRAE=39.241;MAF_USDA=25.294
NC_035080.1	23649942	.	G	A	.	.	MAF_USDA=1.639
NC_035080.1	23649991	.	A	G	.	.	MAF_INRAE=27.848;MAF_USDA=37.647
NC_035080.1	23650026	.	T	G	.	.	MAF_INRAE=27.848;MAF_USDA=37.647
NC_035080.1	23650027	.	G	A	.	.	MAF_INRAE=25.0;MAF_USDA=37.647
NC_035080.1	23650034	.	A	G	.	.	MAF_USDA=2.459
NC_035080.1	23650075	.	G	A	.	.	MAF_USDA=15.574
NC_035080.1	23650077	.	GTATGTGTCATTC	GTATGTGTCATTA	.	.	MAF_USDA=4.167
NC_035080.1	23650089	.	C	A	.	.	MAF_INRAE=33.544;MAF_USDA=9.016
NC_035080.1	23650109	.	G	T	.	.	MAF_INRAE=34.81;MAF_USDA=8.824
NC_035080.1	23650286	.	C	T	.	.	MAF_INRAE=26.316;MAF_USDA=5.882
NC_035080.1	23650313	.	G	A	.	.	MAF_USDA=6.557
NC_035080.1	23650327	.	C	T	.	.	MAF_INRAE=31.646
NC_035080.1	23650356	.	C	T	.	.	MAF_INRAE=36.842;MAF_USDA=50.0
NC_035080.1	23650430	.	G	C	.	.	MAF_INRAE=27.215
NC_035080.1	23650489	.	A	T	.	.	MAF_INRAE=27.848;MAF_USDA=37.059
NC_035080.1	23650538	.	A	C	.	.	MAF_USDA=3.279
NC_035080.1	23651570	.	T	C	.	.	MAF_INRAE=26.316;MAF_USDA=8.333
NC_035080.1	23651584	.	C	T	.	.	MAF_USDA=10.119
NC_035080.1	23651591	.	G	A	.	.	MAF_USDA=10.119
NC_035080.1	23651746	.	C	A	.	.	MAF_USDA=1.639
NC_035080.1	23651747	.	C	T	.	.	MAF_INRAE=37.975;MAF_USDA=26.471
NC_035080.1	23651887	.	C	A	.	.	MAF_USDA=1.639
NC_035080.1	23651942	.	T	C	.	.	MAF_INRAE=15.823;MAF_USDA=11.176
NC_035080.1	23651960	.	G	A	.	.	MAF_INRAE=17.089;MAF_USDA=6.471
NC_035080.1	23652048	.	C	G	.	.	MAF_INRAE=43.038;MAF_USDA=48.235
NC_035080.1	23652075	.	T	C	.	.	MAF_INRAE=44.304;MAF_USDA=45.882
NC_035080.1	23652142	.	T	A	.	.	MAF_USDA=11.475
NC_035080.1	23652206	.	A	C	.	.	MAF_USDA=5.738
NC_035080.1	23652213	.	T	A	.	.	MAF_INRAE=39.241
NC_035080.1	23652300	.	G	A	.	.	MAF_INRAE=39.241;MAF_USDA=41.667
NC_035080.1	23652342	.	C	T	.	.	MAF_USDA=5.738
NC_035080.1	23652431	.	G	T	.	.	MAF_INRAE=47.368;MAF_USDA=45.882
NC_035080.1	23652477	.	C	T	.	.	MAF_INRAE=47.368;MAF_USDA=44.118
NC_035080.1	23652537	.	T	A	.	.	MAF_USDA=3.279
NC_035080.1	23652578	.	C	A	.	.	MAF_USDA=5.738
NC_035080.1	23652586	.	C	T	.	.	MAF_USDA=3.279
NC_035080.1	23652629	.	G	A	.	.	MAF_USDA=3.279
NC_035080.1	23652756	.	G	A	.	.	MAF_USDA=10.0
NC_035080.1	23652779	.	C	A	.	.	MAF_USDA=2.459
NC_035080.1	23652898	.	T	G	.	.	MAF_USDA=4.098
NC_035080.1	23652943	.	C	A	.	.	MAF_INRAE=33.544;MAF_USDA=10.588
NC_035080.1	23652945	.	T	A	.	.	MAF_INRAE=5.263;MAF_USDA=4.118
NC_035080.1	23652959	.	C	A	.	.	MAF_INRAE=5.833;MAF_USDA=7.377
NC_035080.1	23653000	.	A	G	.	.	MAF_INRAE=30.833
NC_035080.1	23653014	.	G	A	.	.	MAF_USDA=4.167
NC_035080.1	23653213	.	C	G	.	.	MAF_USDA=2.5
NC_035080.1	23653313	.	A	G	.	.	MAF_USDA=4.167
NC_035080.1	23653595	.	A	T	.	.	MAF_INRAE=15.789;MAF_USDA=9.412
NC_035080.1	23653613	.	G	T	.	.	MAF_USDA=4.167
NC_035080.1	23653618	.	A	G	.	.	MAF_USDA=4.167
NC_035080.1	23653646	.	C	T	.	.	MAF_INRAE=15.789
NC_035080.1	23653793	.	C	A	.	.	MAF_USDA=25.0
NC_035080.1	23653794	.	C	G	.	.	MAF_USDA=22.917
NC_035080.1	23653797	.	G	C	.	.	MAF_USDA=35.417
NC_035080.1	23654003	.	A	G	.	.	MAF_USDA=3.279
NC_035080.1	23654104	.	C	T	.	.	MAF_USDA=3.279
NC_035080.1	23654122	.	T	A	.	.	MAF_INRAE=42.405;MAF_USDA=31.765
NC_035080.1	23654140	.	T	C	.	.	MAF_USDA=3.529
NC_035080.1	23654265	.	T	G	.	.	MAF_INRAE=43.038;MAF_USDA=21.765
NC_035080.1	23654302	.	T	C	.	.	MAF_INRAE=5.263;MAF_USDA=5.882
NC_035080.1	23654305	.	T	A	.	.	MAF_USDA=6.471
NC_035080.1	23654314	.	A	G	.	.	MAF_INRAE=31.667
NC_035080.1	23654315	.	C	A	.	.	MAF_INRAE=33.333;MAF_USDA=15.882
NC_035080.1	23654318	.	T	C	.	.	MAF_INRAE=32.911;MAF_USDA=10.656
NC_035080.1	23654344	.	A	G	.	.	MAF_INRAE=30.833
NC_035080.1	23654345	.	A	T	.	.	MAF_INRAE=15.19;MAF_USDA=9.836
NC_035080.1	23654362	.	C	G	.	.	MAF_INRAE=15.823;MAF_USDA=7.059
NC_035080.1	23654371	.	C	T	.	.	MAF_INRAE=50.0;MAF_USDA=49.412
NC_035080.1	23654372	.	A	G	.	.	MAF_USDA=14.118
NC_035080.1	23654374	.	C	A	.	.	MAF_INRAE=30.833;MAF_USDA=2.459
NC_035080.1	23654376	.	T	C	.	.	MAF_INRAE=30.833
NC_035080.1	23654383	.	G	A	.	.	MAF_INRAE=2.632
NC_035080.1	23654405	.	G	A	.	.	MAF_USDA=4.167
NC_035080.1	23654505	.	A	T	.	.	MAF_USDA=2.459
NC_035080.1	23654506	.	T	G	.	.	MAF_USDA=3.279
NC_035080.1	23654602	.	C	G	.	.	MAF_INRAE=15.789;MAF_USDA=6.471
NC_035080.1	23654603	.	C	A	.	.	MAF_INRAE=32.278;MAF_USDA=32.941
NC_035080.1	23654628	.	G	A	.	.	MAF_USDA=2.459
NC_035080.1	23654637	.	A	G	.	.	MAF_INRAE=21.053;MAF_USDA=48.824
NC_035080.1	23654676	.	G	A	.	.	MAF_USDA=1.639
NC_035080.1	23654684	.	G	A	.	.	MAF_USDA=7.377
NC_035080.1	23654813	.	C	A	.	.	MAF_USDA=1.639
NC_035080.1	23654814	.	G	A	.	.	MAF_INRAE=38.608;MAF_USDA=49.412
NC_035080.1	23654929	.	T	A	.	.	MAF_USDA=1.639
NC_035080.1	23654981	.	C	A	.	.	MAF_USDA=1.639
NC_035080.1	23654987	.	T	G	.	.	MAF_INRAE=27.215;MAF_USDA=44.118
NC_035080.1	23655052	.	A	T	.	.	MAF_USDA=2.459
NC_035080.1	23655084	.	G	A	.	.	MAF_USDA=15.217
NC_035080.1	23657396	.	TT	TC	.	.	MAF_USDA=22.917
NC_035080.1	23657880	.	C	T	.	.	MAF_USDA=2.459
NC_035080.1	23657950	.	C	T	.	.	MAF_USDA=15.294
NC_035080.1	23657964	.	G	C	.	.	MAF_USDA=1.639
NC_035080.1	23658048	.	A	C	.	.	MAF_INRAE=16.456;MAF_USDA=12.5
NC_035080.1	23658054	.	T	G	.	.	MAF_INRAE=13.924;MAF_USDA=21.765
NC_035080.1	23658151	.	C	T	.	.	MAF_USDA=4.167
NC_035080.1	23658348	.	A	G	.	.	MAF_INRAE=40.506
NC_035080.1	23658498	.	G	T	.	.	MAF_INRAE=1.667
NC_035080.1	23658594	.	A	T	.	.	MAF_USDA=4.918
NC_035080.1	23658754	.	T	C	.	.	MAF_USDA=10.417
NC_035080.1	23660780	.	T	A	.	.	MAF_INRAE=1.667
NC_035080.1	23661204	.	G	A	.	.	MAF_INRAE=41.139;MAF_USDA=41.176
NC_035080.1	23661665	.	A	C	.	.	MAF_USDA=18.75
NC_035080.1	23663582	.	G	A	.	.	MAF_USDA=27.083
NC_035080.1	23663618	.	T	G	.	.	MAF_USDA=4.167
NC_035080.1	23663696	.	C	G	.	.	MAF_USDA=2.5
NC_035080.1	23663898	.	C	T	.	.	MAF_INRAE=16.456;MAF_USDA=12.5
NC_035080.1	23664098	.	T	C	.	.	MAF_INRAE=41.139;MAF_USDA=39.412
NC_035080.1	23664304	.	C	A	.	.	MAF_INRAE=41.772;MAF_USDA=40.0
NC_035080.1	23664365	.	A	G	.	.	MAF_USDA=1.639
NC_035080.1	23666621	.	T	C	.	.	MAF_INRAE=5.263;MAF_USDA=11.176
NC_035080.1	23666623	.	A	G	.	.	MAF_USDA=3.279
NC_035080.1	23666624	.	C	A	.	.	MAF_USDA=4.167
NC_035080.1	23666647	.	C	T	.	.	MAF_INRAE=40.506;MAF_USDA=40.0
NC_035080.1	23666666	.	T	G	.	.	MAF_USDA=1.639
NC_035080.1	23666815	.	G	A	.	.	MAF_INRAE=26.316;MAF_USDA=8.824
NC_035080.1	23667049	.	T	A	.	.	MAF_USDA=20.833
NC_035080.1	23667050	.	A	T	.	.	MAF_USDA=20.833
NC_035080.1	23667073	.	A	T	.	.	MAF_USDA=10.417
NC_035080.1	23667104	.	T	A	.	.	MAF_USDA=1.639
NC_035080.1	23667120	.	A	T	.	.	MAF_USDA=44.706
NC_035080.1	23667121	.	T	A	.	.	MAF_USDA=8.824
NC_035080.1	23667128	.	A	T	.	.	MAF_USDA=40.0
NC_035080.1	23667131	.	T	A	.	.	MAF_INRAE=1.667
NC_035080.1	23667137	.	G	T	.	.	MAF_INRAE=1.667
NC_035080.1	23667140	.	G	A	.	.	MAF_INRAE=1.667
NC_035080.1	23667184	.	A	C	.	.	MAF_USDA=2.353
NC_035080.1	23667218	.	C	T	.	.	MAF_INRAE=41.772;MAF_USDA=40.0
NC_035080.1	23667337	.	G	A	.	.	MAF_USDA=7.377
NC_035080.1	23667402	.	C	A	.	.	MAF_INRAE=37.975;MAF_USDA=32.353
NC_035080.1	23667491	.	G	T	.	.	MAF_USDA=30.0
NC_035080.1	23667510	.	C	T	.	.	MAF_USDA=9.836
NC_035080.1	23667566	.	G	T	.	.	MAF_INRAE=5.833;MAF_USDA=3.279
NC_035080.1	23667573	.	G	T	.	.	MAF_USDA=4.167
NC_035080.1	23667595	.	G	T	.	.	MAF_USDA=10.417
NC_035080.1	23667596	.	G	C	.	.	MAF_USDA=10.417
NC_035080.1	23667597	.	A	T	.	.	MAF_USDA=10.417
NC_035080.1	23667773	.	C	A	.	.	MAF_USDA=2.459
NC_035080.1	23667785	.	T	C	.	.	MAF_USDA=2.459
NC_035080.1	23667807	.	C	T	.	.	MAF_USDA=2.459
NC_035080.1	23667863	.	T	G	.	.	MAF_USDA=3.333
NC_035080.1	23668178	.	C	T	.	.	MAF_USDA=2.459
NC_035080.1	23668276	.	T	A	.	.	MAF_USDA=29.167
NC_035080.1	23669188	.	C	T	.	.	MAF_INRAE=5.833;MAF_USDA=5.0
NC_035080.1	23669392	.	G	A	.	.	MAF_USDA=2.459
NC_035080.1	23669622	.	C	G	.	.	MAF_INRAE=8.333
NC_035080.1	23669627	.	C	A	.	.	MAF_USDA=6.557
NC_035080.1	23669680	.	C	A	.	.	MAF_INRAE=49.367;MAF_USDA=49.412
NC_035080.1	23669714	.	C	A	.	.	MAF_INRAE=33.544;MAF_USDA=17.857
NC_035080.1	23669756	.	G	T	.	.	MAF_USDA=2.459
NC_035080.1	23669778	.	G	A	.	.	MAF_INRAE=32.911;MAF_USDA=7.059
NC_035080.1	23669891	.	G	A	.	.	MAF_USDA=4.118
NC_035080.1	23669892	.	A	C	.	.	MAF_USDA=4.118
NC_035080.1	23669893	.	A	C	.	.	MAF_USDA=4.118
NC_035080.1	23669901	.	A	G	.	.	MAF_INRAE=48.734;MAF_USDA=25.882
NC_035080.1	23669906	.	A	C	.	.	MAF_INRAE=48.734;MAF_USDA=25.882
NC_035080.1	23669936	.	G	A	.	.	MAF_INRAE=5.263
NC_035080.1	23669961	.	G	A	.	.	MAF_USDA=6.557
NC_035080.1	23670021	.	A	C	.	.	MAF_INRAE=5.833;MAF_USDA=11.475
NC_035080.1	23670258	.	G	T	.	.	MAF_INRAE=33.544
NC_035080.1	23670259	.	G	T	.	.	MAF_USDA=29.508
NC_035080.1	23670390	.	G	C	.	.	MAF_USDA=2.5
NC_035080.1	23670420	.	C	A	.	.	MAF_INRAE=33.544;MAF_USDA=23.81
NC_035080.1	23670491	.	G	A	.	.	MAF_USDA=2.5
NC_035080.1	23670492	.	G	C	.	.	MAF_USDA=35.833
NC_035080.1	23670540	.	T	G	.	.	MAF_INRAE=33.544;MAF_USDA=28.571
NC_035080.1	23670552	.	A	C	.	.	MAF_INRAE=40.0
NC_035080.1	23670574	.	G	A	.	.	MAF_USDA=2.5
NC_035080.1	23670634	.	T	A	.	.	MAF_INRAE=50.0;MAF_USDA=32.738
NC_035080.1	23670635	.	C	A	.	.	MAF_INRAE=45.833;MAF_USDA=32.738
NC_035080.1	23670651	.	C	T	.	.	MAF_USDA=2.5
NC_035080.1	23670862	.	C	T	.	.	MAF_USDA=3.279
NC_035080.1	23671066	.	C	A	.	.	MAF_INRAE=15.789;MAF_USDA=8.333
NC_035080.1	23671093	.	G	A	.	.	MAF_USDA=7.377
NC_035080.1	23671108	.	T	C	.	.	MAF_USDA=27.059
NC_035080.1	23671116	.	T	C	.	.	MAF_USDA=16.471
NC_035080.1	23671208	.	C	T	.	.	MAF_USDA=4.167
NC_035080.1	23671281	.	T	C	.	.	MAF_USDA=3.529
NC_035080.1	23671307	.	A	C	.	.	MAF_USDA=3.529
NC_035080.1	23671429	.	G	A	.	.	MAF_INRAE=33.544;MAF_USDA=12.353
NC_035080.1	23671461	.	T	C	.	.	MAF_INRAE=22.152;MAF_USDA=42.941
NC_035080.1	23671492	.	G	A	.	.	MAF_USDA=2.459
NC_035080.1	23671567	.	T	C	.	.	MAF_USDA=13.934
NC_035080.1	23671632	.	C	T	.	.	MAF_USDA=5.882
NC_035080.1	23671718	.	A	C	.	.	MAF_USDA=2.353
NC_035080.1	23671858	.	G	C	.	.	MAF_INRAE=3.333
NC_035080.1	23671864	.	G	T	.	.	MAF_USDA=2.459
NC_035080.1	23671994	.	T	C	.	.	MAF_INRAE=15.789;MAF_USDA=34.118
NC_035080.1	23672056	.	T	G	.	.	MAF_INRAE=42.105;MAF_USDA=27.381
NC_035080.1	23673038	.	C	G	.	.	MAF_USDA=10.417
NC_035080.1	23673217	.	C	A	.	.	MAF_INRAE=33.544;MAF_USDA=23.529
NC_035080.1	23673372	.	G	A	.	.	MAF_USDA=4.098
NC_035080.1	23673384	.	C	T	.	.	MAF_INRAE=25.949;MAF_USDA=25.294
NC_035080.1	23673647	.	G	A	.	.	MAF_USDA=2.459
NC_035080.1	23673711	.	T	C	.	.	MAF_INRAE=25.949;MAF_USDA=38.824
NC_035080.1	23673759	.	C	A	.	.	MAF_USDA=7.377
NC_035080.1	23673762	.	T	C	.	.	MAF_USDA=1.639
NC_035080.1	23673839	.	A	T	.	.	MAF_INRAE=8.861;MAF_USDA=24.118
NC_035080.1	23673876	.	A	G	.	.	MAF_USDA=2.459
NC_035080.1	23673886	.	C	A	.	.	MAF_INRAE=9.494;MAF_USDA=25.294
NC_035080.1	23673940	.	A	G	.	.	MAF_USDA=4.098
NC_035080.1	23673981	.	T	C	.	.	MAF_USDA=8.197
NC_035080.1	23674078	.	C	T	.	.	MAF_USDA=3.279
NC_035080.1	23674131	.	G	A	.	.	MAF_INRAE=9.494;MAF_USDA=21.176
NC_035080.1	23674164	.	A	G	.	.	MAF_INRAE=25.316;MAF_USDA=43.529
NC_035080.1	23674222	.	A	C	.	.	MAF_USDA=2.459
NC_035080.1	23674244	.	G	A	.	.	MAF_INRAE=25.949;MAF_USDA=44.706
NC_035080.1	23674295	.	A	C	.	.	MAF_INRAE=25.949;MAF_USDA=46.721
NC_035080.1	23674311	.	G	A	.	.	MAF_USDA=17.213
NC_035080.1	23674319	.	C	T	.	.	MAF_USDA=6.557
NC_035080.1	23674341	.	C	T	.	.	MAF_INRAE=25.949;MAF_USDA=45.882
NC_035080.1	23674478	.	C	A	.	.	MAF_INRAE=15.823;MAF_USDA=12.5
NC_035080.1	23674595	.	G	C	.	.	MAF_USDA=8.235
NC_035080.1	23674597	.	G	A	.	.	MAF_INRAE=23.418;MAF_USDA=47.647
NC_035080.1	23674755	.	C	T	.	.	MAF_USDA=7.377
NC_035080.1	23674822	.	T	G	.	.	MAF_USDA=5.738
NC_035080.1	23674875	.	G	T	.	.	MAF_USDA=7.377
NC_035080.1	23674880	.	C	T	.	.	MAF_USDA=1.639
NC_035080.1	23675061	.	C	T	.	.	MAF_USDA=2.459
NC_035080.1	23675158	.	A	G	.	.	MAF_USDA=40.0
NC_035080.1	23675294	.	C	A	.	.	MAF_INRAE=5.833;MAF_USDA=18.235
NC_035080.1	23675402	.	T	A	.	.	MAF_INRAE=42.405;MAF_USDA=27.647
NC_035080.1	23675419	.	G	T	.	.	MAF_INRAE=41.772;MAF_USDA=28.235
NC_035080.1	23675504	.	C	A	.	.	MAF_INRAE=39.873;MAF_USDA=37.059
NC_035080.1	23675910	.	A	G	.	.	MAF_INRAE=43.038;MAF_USDA=10.417
NC_035080.1	23676278	.	T	C	.	.	MAF_INRAE=33.544;MAF_USDA=7.059
NC_035080.1	23676561	.	C	T	.	.	MAF_INRAE=32.911;MAF_USDA=17.059
NC_035080.1	23676576	.	C	A	.	.	MAF_INRAE=30.833;MAF_USDA=22.951
NC_035080.1	23676584	.	C	G	.	.	MAF_INRAE=18.354;MAF_USDA=3.529
NC_035080.1	23676594	.	G	A	.	.	MAF_USDA=1.639
NC_035080.1	23676763	.	A	G	.	.	MAF_USDA=10.417
NC_035080.1	23677846	.	G	A	.	.	MAF_INRAE=33.544;MAF_USDA=10.0
NC_035080.1	23677982	.	T	A	.	.	MAF_INRAE=5.263;MAF_USDA=6.25
NC_035080.1	23677983	.	T	A	.	.	MAF_INRAE=27.5;MAF_USDA=41.667
NC_035080.1	23677984	.	T	A	.	.	MAF_INRAE=18.333;MAF_USDA=12.5
NC_035080.1	23678023	.	A	T	.	.	MAF_INRAE=1.667
NC_035080.1	23678025	.	C	T	.	.	MAF_INRAE=25.949;MAF_USDA=35.882
NC_035080.1	23678095	.	T	C	.	.	MAF_INRAE=5.263;MAF_USDA=4.118
NC_035080.1	23678272	.	G	A	.	.	MAF_USDA=6.557
NC_035080.1	23678280	.	C	T	.	.	MAF_INRAE=15.789;MAF_USDA=17.647
NC_035080.1	23678467	.	C	T	.	.	MAF_USDA=11.475
NC_035080.1	23678486	.	C	A	.	.	MAF_USDA=1.639
NC_035080.1	23678643	.	G	A	.	.	MAF_USDA=6.471
NC_035080.1	23678683	.	C	A	.	.	MAF_USDA=1.639
NC_035080.1	23678698	.	T	G	.	.	MAF_INRAE=24.684;MAF_USDA=41.176
NC_035080.1	23678727	.	C	A	.	.	MAF_USDA=16.393
NC_035080.1	23678758	.	G	T	.	.	MAF_USDA=3.279
NC_035080.1	23678764	.	G	T	.	.	MAF_USDA=1.639
NC_035080.1	23678832	.	C	G	.	.	MAF_INRAE=24.684;MAF_USDA=33.333
NC_035080.1	23678835	.	C	T	.	.	MAF_INRAE=34.81;MAF_USDA=20.0
NC_035080.1	23678979	.	A	T	.	.	MAF_INRAE=5.833;MAF_USDA=22.951
NC_035080.1	23679001	.	T	G	.	.	MAF_INRAE=9.494;MAF_USDA=32.941
NC_035080.1	23679073	.	T	A	.	.	MAF_INRAE=24.684;MAF_USDA=43.529
NC_035080.1	23679137	.	T	G	.	.	MAF_INRAE=15.19;MAF_USDA=22.353
NC_035080.1	23679159	.	G	T	.	.	MAF_INRAE=17.722;MAF_USDA=18.75
NC_035080.1	23679193	.	T	A	.	.	MAF_INRAE=24.684;MAF_USDA=39.412
NC_035080.1	23679218	.	T	C	.	.	MAF_INRAE=20.886;MAF_USDA=47.647
NC_035080.1	23679381	.	G	C	.	.	MAF_INRAE=24.684;MAF_USDA=42.941
NC_035080.1	23679450	.	A	T	.	.	MAF_INRAE=5.263;MAF_USDA=10.0
NC_035080.1	23679451	.	T	A	.	.	MAF_USDA=10.0
NC_035080.1	23679479	.	A	G	.	.	MAF_INRAE=14.167;MAF_USDA=33.333
NC_035080.1	23679510	.	G	A	.	.	MAF_INRAE=14.167;MAF_USDA=33.333
NC_035080.1	23679527	.	G	A	.	.	MAF_INRAE=5.263
NC_035080.1	23679528	.	C	T	.	.	MAF_INRAE=5.833;MAF_USDA=3.279
NC_035080.1	23679538	.	A	T	.	.	MAF_INRAE=24.684;MAF_USDA=41.765
NC_035080.1	23679543	.	T	C	.	.	MAF_INRAE=24.684;MAF_USDA=31.765
NC_035080.1	23679554	.	G	A	.	.	MAF_INRAE=24.684;MAF_USDA=42.353
NC_035080.1	23679615	.	T	C	.	.	MAF_INRAE=24.684;MAF_USDA=41.765
NC_035080.1	23679669	.	A	G	.	.	MAF_INRAE=15.19;MAF_USDA=22.941
NC_035080.1	23679687	.	G	A	.	.	MAF_INRAE=24.684;MAF_USDA=29.762
NC_035080.1	23679715	.	G	A	.	.	MAF_INRAE=5.263
NC_035080.1	23679738	.	G	A	.	.	MAF_INRAE=24.051;MAF_USDA=40.588
NC_035080.1	23679762	.	A	C	.	.	MAF_INRAE=43.671
NC_035080.1	23679772	.	C	T	.	.	MAF_INRAE=24.684;MAF_USDA=41.667
NC_035080.1	23679778	.	C	A	.	.	MAF_INRAE=25.316;MAF_USDA=42.262
NC_035080.1	23679779	.	C	T	.	.	MAF_USDA=2.976
NC_035080.1	23679795	.	A	T	.	.	MAF_INRAE=18.354;MAF_USDA=10.0
NC_035080.1	23679871	.	G	T	.	.	MAF_USDA=10.588
NC_035080.1	23679875	.	T	G	.	.	MAF_INRAE=15.789;MAF_USDA=11.176
NC_035080.1	23679904	.	G	T	.	.	MAF_USDA=6.667
NC_035080.1	23679946	.	A	G	.	.	MAF_USDA=9.167
NC_035080.1	23679949	.	T	C	.	.	MAF_INRAE=15.19;MAF_USDA=29.167
NC_035080.1	23680014	.	A	G	.	.	MAF_INRAE=24.684;MAF_USDA=31.176
NC_035080.1	23680121	.	A	G	.	.	MAF_INRAE=24.684;MAF_USDA=43.529
NC_035080.1	23680140	.	C	A	.	.	MAF_INRAE=24.051;MAF_USDA=43.529
NC_035080.1	23680155	.	G	A	.	.	MAF_INRAE=5.696;MAF_USDA=22.951
NC_035080.1	23680287	.	A	C	.	.	MAF_INRAE=15.789;MAF_USDA=10.0
NC_035080.1	23680338	.	A	C	.	.	MAF_INRAE=24.051;MAF_USDA=32.143
NC_035080.1	23680343	.	T	G	.	.	MAF_USDA=1.667
NC_035080.1	23680398	.	A	C	.	.	MAF_INRAE=24.684;MAF_USDA=42.353
NC_035080.1	23680446	.	G	A	.	.	MAF_USDA=2.459
NC_035080.1	23680454	.	A	G	.	.	MAF_USDA=8.824
NC_035080.1	23680485	.	T	G	.	.	MAF_USDA=9.016
NC_035080.1	23680773	.	T	C	.	.	MAF_INRAE=31.667
NC_035080.1	23680893	.	A	T	.	.	MAF_USDA=4.167
NC_035080.1	23680931	.	G	T	.	.	MAF_INRAE=33.544;MAF_USDA=8.235
NC_035080.1	23681080	.	G	A	.	.	MAF_INRAE=24.684;MAF_USDA=43.529
NC_035080.1	23681220	.	A	G	.	.	MAF_INRAE=24.684;MAF_USDA=42.941
NC_035080.1	23681227	.	A	C	.	.	MAF_INRAE=17.722;MAF_USDA=12.941
NC_035080.1	23681239	.	T	C	.	.	MAF_INRAE=24.684;MAF_USDA=42.353
NC_035080.1	23681277	.	C	T	.	.	MAF_USDA=4.167
NC_035080.1	23681313	.	G	A	.	.	MAF_INRAE=6.667;MAF_USDA=4.918
NC_035080.1	23681419	.	G	A	.	.	MAF_INRAE=5.263;MAF_USDA=10.0
NC_035080.1	23681472	.	G	A	.	.	MAF_INRAE=24.684;MAF_USDA=43.529
NC_035080.1	23681493	.	G	T	.	.	MAF_INRAE=16.456;MAF_USDA=12.5
NC_035080.1	23681567	.	C	T	.	.	MAF_USDA=4.918
NC_035080.1	23681594	.	A	C	.	.	MAF_USDA=4.918
NC_035080.1	23681612	.	G	T	.	.	MAF_INRAE=24.051;MAF_USDA=35.882
NC_035080.1	23681624	.	C	A	.	.	MAF_USDA=1.639
NC_035080.1	23681771	.	C	A	.	.	MAF_INRAE=24.684;MAF_USDA=47.059
NC_035080.1	23681925	.	G	A	.	.	MAF_INRAE=5.833;MAF_USDA=4.098
NC_035080.1	23681956	.	G	A	.	.	MAF_INRAE=31.667
NC_035080.1	23682154	.	C	A	.	.	MAF_USDA=1.639
NC_035080.1	23682174	.	A	G	.	.	MAF_INRAE=41.772;MAF_USDA=37.059
NC_035080.1	23682262	.	G	A	.	.	MAF_INRAE=24.051;MAF_USDA=45.294
NC_035080.1	23682266	.	C	T	.	.	MAF_INRAE=5.0;MAF_USDA=4.098
NC_035080.1	23682360	.	A	C	.	.	MAF_INRAE=50.0;MAF_USDA=31.25
NC_035080.1	23682396	.	T	C	.	.	MAF_INRAE=41.772;MAF_USDA=35.882
NC_035080.1	23682419	.	G	A	.	.	MAF_USDA=9.412
NC_035080.1	23682421	.	A	C	.	.	MAF_INRAE=41.772;MAF_USDA=37.059
NC_035080.1	23682451	.	C	G	.	.	MAF_INRAE=41.772;MAF_USDA=37.059
NC_035080.1	23682526	.	T	G	.	.	MAF_INRAE=41.772;MAF_USDA=35.882
NC_035080.1	23682596	.	A	G	.	.	MAF_USDA=1.639
NC_035080.1	23682597	.	A	G	.	.	MAF_INRAE=41.772;MAF_USDA=40.0
NC_035080.1	23682836	.	G	A	.	.	MAF_INRAE=15.19;MAF_USDA=23.529
NC_035080.1	23683043	.	G	A	.	.	MAF_INRAE=2.5
NC_035080.1	23683046	.	C	T	.	.	MAF_INRAE=2.5
NC_035080.1	23683055	.	G	T	.	.	MAF_INRAE=2.5
NC_035080.1	23683063	.	C	G	.	.	MAF_INRAE=2.5
NC_035080.1	23683073	.	G	A	.	.	MAF_INRAE=3.333
NC_035080.1	23683076	.	A	C	.	.	MAF_USDA=1.639
NC_035080.1	23683091	.	C	A	.	.	MAF_INRAE=3.333
NC_035080.1	23683099	.	G	A	.	.	MAF_INRAE=3.333
NC_035080.1	23683100	.	A	G	.	.	MAF_INRAE=3.333
NC_035080.1	23683246	.	A	G	.	.	MAF_USDA=4.167
NC_035080.1	23683360	.	C	T	.	.	MAF_INRAE=15.789;MAF_USDA=8.235
NC_035080.1	23683361	.	A	G	.	.	MAF_INRAE=49.167;MAF_USDA=36.471
NC_035080.1	23683452	.	G	T	.	.	MAF_INRAE=42.405;MAF_USDA=37.647
NC_035080.1	23683480	.	T	C	.	.	MAF_INRAE=5.263;MAF_USDA=6.557
NC_035080.1	23683498	.	T	C	.	.	MAF_INRAE=42.405;MAF_USDA=37.5
NC_035080.1	23683509	.	T	G	.	.	MAF_INRAE=41.772;MAF_USDA=35.882
NC_035080.1	23683544	.	A	C	.	.	MAF_INRAE=33.544;MAF_USDA=12.353
NC_035080.1	23683578	.	G	C	.	.	MAF_USDA=4.098
NC_035080.1	23683580	.	G	A	.	.	MAF_INRAE=43.038;MAF_USDA=36.471
NC_035080.1	23683626	.	A	G	.	.	MAF_INRAE=1.667
NC_035080.1	23683633	.	T	G	.	.	MAF_USDA=3.279
NC_035080.1	23683687	.	A	T	.	.	MAF_USDA=2.353
NC_035080.1	23683710	.	A	T	.	.	MAF_INRAE=10.0;MAF_USDA=2.083
NC_035080.1	23683740	.	T	C	.	.	MAF_INRAE=42.405;MAF_USDA=35.882
NC_035080.1	23683812	.	T	C	.	.	MAF_INRAE=41.772;MAF_USDA=36.471
NC_035080.1	23683887	.	G	A	.	.	MAF_USDA=1.639
NC_035080.1	23683929	.	G	C	.	.	MAF_INRAE=30.833;MAF_USDA=14.118
NC_035080.1	23684245	.	T	C	.	.	MAF_USDA=4.167
NC_035080.1	23684247	.	C	A	.	.	MAF_INRAE=31.667
NC_035080.1	23684296	.	T	C	.	.	MAF_INRAE=21.053;MAF_USDA=17.647
NC_035080.1	23684318	.	G	T	.	.	MAF_INRAE=42.405;MAF_USDA=25.882
NC_035080.1	23684321	.	A	C	.	.	MAF_USDA=1.639
NC_035080.1	23684546	.	T	G	.	.	MAF_INRAE=24.051;MAF_USDA=44.118
NC_035080.1	23684633	.	C	A	.	.	MAF_INRAE=15.789;MAF_USDA=8.235
NC_035080.1	23684657	.	G	A	.	.	MAF_INRAE=1.667;MAF_USDA=2.459
NC_035080.1	23684680	.	T	C	.	.	MAF_USDA=6.667
NC_035080.1	23684682	.	A	C	.	.	MAF_USDA=6.667
NC_035080.1	23684684	.	C	G	.	.	MAF_USDA=6.667
NC_035080.1	23684826	.	T	C	.	.	MAF_INRAE=24.684;MAF_USDA=44.706
NC_035080.1	23684962	.	C	T	.	.	MAF_INRAE=24.684;MAF_USDA=43.529
NC_035080.1	23685021	.	T	A	.	.	MAF_INRAE=5.833;MAF_USDA=4.918
NC_035080.1	23685134	.	T	C	.	.	MAF_INRAE=24.684;MAF_USDA=43.529
NC_035080.1	23685207	.	A	T	.	.	MAF_INRAE=24.684;MAF_USDA=44.118
NC_035080.1	23685236	.	C	T	.	.	MAF_INRAE=5.263;MAF_USDA=10.0
NC_035080.1	23685250	.	C	T	.	.	MAF_USDA=6.25
NC_035080.1	23685401	.	G	A	.	.	MAF_USDA=2.459
NC_035080.1	23685427	.	A	C	.	.	MAF_INRAE=33.544;MAF_USDA=8.235
NC_035080.1	23685428	.	C	T	.	.	MAF_INRAE=35.833;MAF_USDA=8.235
NC_035080.1	23685465	.	T	A	.	.	MAF_USDA=1.639
NC_035080.1	23685481	.	A	T	.	.	MAF_INRAE=24.684;MAF_USDA=45.294
NC_035080.1	23685486	.	C	T	.	.	MAF_USDA=4.167
NC_035080.1	23685491	.	G	A	.	.	MAF_INRAE=24.684;MAF_USDA=45.294
NC_035080.1	23685515	.	CAAAAAAG	CAAAAAAT	.	.	MAF_USDA=31.25
NC_035080.1	23685522	.	G	T	.	.	MAF_INRAE=24.051;MAF_USDA=48.276
NC_035080.1	23685536	.	C	T	.	.	MAF_INRAE=24.051;MAF_USDA=44.706
NC_035080.1	23685539	.	A	G	.	.	MAF_INRAE=1.667
NC_035080.1	23685540	.	T	G	.	.	MAF_INRAE=1.667
NC_035080.1	23685561	.	C	A	.	.	MAF_USDA=5.294
NC_035080.1	23685575	.	A	C	.	.	MAF_USDA=1.639
NC_035080.1	23685670	.	G	A	.	.	MAF_INRAE=15.19;MAF_USDA=12.5
NC_035080.1	23685706	.	G	A	.	.	MAF_USDA=5.294
NC_035080.1	23685738	.	G	T	.	.	MAF_USDA=1.639
NC_035080.1	23685740	.	C	T	.	.	MAF_INRAE=24.051;MAF_USDA=46.471
NC_035080.1	23685793	.	T	A	.	.	MAF_INRAE=1.667
NC_035080.1	23685803	.	A	T	.	.	MAF_INRAE=1.667
NC_035080.1	23685811	.	C	A	.	.	MAF_INRAE=1.667
NC_035080.1	23685812	.	C	T	.	.	MAF_INRAE=1.667
NC_035080.1	23685813	.	C	T	.	.	MAF_INRAE=1.667
NC_035080.1	23685828	.	G	A	.	.	MAF_USDA=4.918
NC_035080.1	23685843	.	C	T	.	.	MAF_INRAE=1.667
NC_035080.1	23685857	.	C	T	.	.	MAF_INRAE=1.667
NC_035080.1	23685860	.	A	C	.	.	MAF_INRAE=1.667
NC_035080.1	23685861	.	T	A	.	.	MAF_INRAE=1.667
NC_035080.1	23685874	.	C	T	.	.	MAF_INRAE=1.667
NC_035080.1	23685894	.	A	T	.	.	MAF_INRAE=1.667
NC_035080.1	23685901	.	G	A	.	.	MAF_INRAE=21.053;MAF_USDA=18.235
NC_035080.1	23685946	.	G	T	.	.	MAF_USDA=5.738
NC_035080.1	23685988	.	G	A	.	.	MAF_INRAE=5.263;MAF_USDA=13.115
NC_035080.1	23686036	.	A	G	.	.	MAF_INRAE=5.833;MAF_USDA=3.279
NC_035080.1	23686056	.	C	T	.	.	MAF_INRAE=24.684
NC_035080.1	23686174	.	C	G	.	.	MAF_INRAE=24.684;MAF_USDA=44.706
NC_035080.1	23686253	.	C	T	.	.	MAF_USDA=1.639
NC_035080.1	23686255	.	G	A	.	.	MAF_USDA=4.098
NC_035080.1	23686295	.	T	C	.	.	MAF_USDA=10.656
NC_035080.1	23686301	.	A	G	.	.	MAF_USDA=9.836
NC_035080.1	23686314	.	A	G	.	.	MAF_USDA=8.197
NC_035080.1	23686343	.	C	T	.	.	MAF_USDA=9.412
NC_035080.1	23686351	.	C	T	.	.	MAF_USDA=8.235
NC_035080.1	23686367	.	A	G	.	.	MAF_USDA=12.353
NC_035080.1	23686372	.	T	A	.	.	MAF_USDA=9.836
NC_035080.1	23686378	.	T	A	.	.	MAF_USDA=16.393
NC_035080.1	23686441	.	C	T	.	.	MAF_USDA=6.25
NC_035080.1	23686445	.	G	A	.	.	MAF_INRAE=23.684;MAF_USDA=9.524
NC_035080.1	23686476	.	G	A	.	.	MAF_USDA=2.459
NC_035080.1	23686492	.	T	C	.	.	MAF_USDA=1.765
NC_035080.1	23686622	.	G	A	.	.	MAF_USDA=1.639
NC_035080.1	23686640	.	A	T	.	.	MAF_USDA=4.918
NC_035080.1	23686655	.	C	T	.	.	MAF_USDA=4.098
NC_035080.1	23686658	.	A	G	.	.	MAF_INRAE=27.848;MAF_USDA=44.118
NC_035080.1	23686700	.	G	A	.	.	MAF_INRAE=25.316;MAF_USDA=41.765
NC_035080.1	23686741	.	C	T	.	.	MAF_INRAE=33.544;MAF_USDA=7.647
NC_035080.1	23686762	.	C	T	.	.	MAF_INRAE=30.38;MAF_USDA=40.588
NC_035080.1	23686823	.	G	T	.	.	MAF_INRAE=24.684;MAF_USDA=44.118
NC_035080.1	23686848	.	A	T	.	.	MAF_INRAE=21.053;MAF_USDA=19.412
NC_035080.1	23686903	.	A	G	.	.	MAF_INRAE=24.684;MAF_USDA=44.118
NC_035080.1	23686922	.	A	T	.	.	MAF_INRAE=24.684;MAF_USDA=44.118
NC_035080.1	23687076	.	A	T	.	.	MAF_INRAE=5.263;MAF_USDA=6.557
NC_035080.1	23687156	.	A	G	.	.	MAF_USDA=6.471
NC_035080.1	23687164	.	C	T	.	.	MAF_USDA=5.738
NC_035080.1	23687186	.	G	A	.	.	MAF_INRAE=24.051;MAF_USDA=48.824
NC_035080.1	23687189	.	T	A	.	.	MAF_USDA=2.459
NC_035080.1	23687238	.	C	A	.	.	MAF_USDA=2.083
NC_035080.1	23687280	.	A	T	.	.	MAF_USDA=4.098
NC_035080.1	23687319	.	G	T	.	.	MAF_INRAE=5.263;MAF_USDA=4.118
NC_035080.1	23687344	.	C	A	.	.	MAF_INRAE=5.263;MAF_USDA=4.118
NC_035080.1	23687352	.	T	A	.	.	MAF_INRAE=5.263;MAF_USDA=4.118
NC_035080.1	23687789	.	C	A	.	.	MAF_USDA=1.639
NC_035080.1	23687907	.	T	C	.	.	MAF_INRAE=24.684;MAF_USDA=45.238
NC_035080.1	23687920	.	G	A	.	.	MAF_INRAE=7.5
NC_035080.1	23688004	.	C	G	.	.	MAF_USDA=20.833
NC_035080.1	23689731	.	G	C	.	.	MAF_INRAE=5.263
NC_035080.1	23689885	.	C	A	.	.	MAF_USDA=1.639
NC_035080.1	23689910	.	T	G	.	.	MAF_USDA=1.639
NC_035080.1	23689949	.	A	T	.	.	MAF_INRAE=42.105;MAF_USDA=40.0
NC_035080.1	23689951	.	C	T	.	.	MAF_INRAE=26.316;MAF_USDA=6.471
NC_035080.1	23692341	.	G	A	.	.	MAF_USDA=12.5
NC_035080.1	23692413	.	A	C	.	.	MAF_INRAE=15.19;MAF_USDA=24.118
NC_035080.1	23692425	.	T	G	.	.	MAF_USDA=2.353
NC_035080.1	23692450	.	C	T	.	.	MAF_USDA=5.882
NC_035080.1	23692553	.	A	T	.	.	MAF_INRAE=24.684;MAF_USDA=40.0
NC_035080.1	23692710	.	C	G	.	.	MAF_USDA=3.279
NC_035080.1	23692785	.	T	C	.	.	MAF_INRAE=24.684;MAF_USDA=42.941
NC_035080.1	23692814	.	C	T	.	.	MAF_INRAE=42.405;MAF_USDA=26.471
NC_035080.1	23692939	.	C	T	.	.	MAF_INRAE=8.228;MAF_USDA=11.31
NC_035080.1	23692964	.	C	T	.	.	MAF_INRAE=15.19;MAF_USDA=24.706
NC_035080.1	23692993	.	T	C	.	.	MAF_INRAE=5.833;MAF_USDA=3.279
NC_035080.1	23693016	.	A	G	.	.	MAF_INRAE=24.684;MAF_USDA=41.765
NC_035080.1	23693116	.	T	G	.	.	MAF_INRAE=1.667;MAF_USDA=2.459
NC_035080.1	23693139	.	G	A	.	.	MAF_USDA=4.918
NC_035080.1	23693322	.	T	A	.	.	MAF_USDA=4.918
NC_035080.1	23693363	.	A	G	.	.	MAF_USDA=4.918
NC_035080.1	23693365	.	T	G	.	.	MAF_USDA=2.459
NC_035080.1	23693367	.	A	T	.	.	MAF_USDA=2.459
NC_035080.1	23693387	.	T	C	.	.	MAF_USDA=5.0
NC_035080.1	23693389	.	G	T	.	.	MAF_USDA=17.262
NC_035080.1	23693394	.	T	A	.	.	MAF_USDA=2.083
NC_035080.1	23693395	.	A	G	.	.	MAF_USDA=6.557
NC_035080.1	23693402	.	G	T	.	.	MAF_USDA=4.118
NC_035080.1	23693403	.	C	A	.	.	MAF_USDA=5.882
NC_035080.1	23693429	.	G	T	.	.	MAF_USDA=4.098
NC_035080.1	23693431	.	G	A	.	.	MAF_USDA=2.459
NC_035080.1	23693445	.	G	A	.	.	MAF_INRAE=8.228;MAF_USDA=11.176
NC_035080.1	23693448	.	T	G	.	.	MAF_INRAE=5.833;MAF_USDA=3.279
NC_035080.1	23693472	.	C	T	.	.	MAF_USDA=4.098
NC_035080.1	23693473	.	G	A	.	.	MAF_USDA=2.941
NC_035080.1	23693532	.	T	C	.	.	MAF_INRAE=23.418;MAF_USDA=35.882
NC_035080.1	23693539	.	G	A	.	.	MAF_INRAE=42.405;MAF_USDA=28.824
NC_035080.1	23693572	.	C	T	.	.	MAF_USDA=6.557
NC_035080.1	23693574	.	A	C	.	.	MAF_INRAE=18.987;MAF_USDA=27.647
NC_035080.1	23693575	.	C	G	.	.	MAF_INRAE=40.506;MAF_USDA=45.294
NC_035080.1	23693582	.	A	G	.	.	MAF_USDA=6.557
NC_035080.1	23693583	.	A	G	.	.	MAF_USDA=1.639
NC_035080.1	23693596	.	T	A	.	.	MAF_USDA=5.738
NC_035080.1	23693601	.	A	G	.	.	MAF_USDA=2.459
NC_035080.1	23693602	.	T	A	.	.	MAF_USDA=2.459
NC_035080.1	23693642	.	C	G	.	.	MAF_USDA=1.639
NC_035080.1	23693648	.	C	A	.	.	MAF_USDA=1.639
NC_035080.1	23693730	.	C	T	.	.	MAF_INRAE=5.263
NC_035080.1	23693757	.	T	A	.	.	MAF_INRAE=31.579;MAF_USDA=43.529
NC_035080.1	23693975	.	G	C	.	.	MAF_USDA=4.167
NC_035080.1	23694154	.	A	G	.	.	MAF_INRAE=8.228;MAF_USDA=11.176
NC_035080.1	23694249	.	G	C	.	.	MAF_USDA=7.377
NC_035080.1	23694279	.	C	G	.	.	MAF_USDA=14.118
NC_035080.1	23694320	.	A	T	.	.	MAF_USDA=6.557
NC_035080.1	23694363	.	A	G	.	.	MAF_USDA=28.235
NC_035080.1	23694427	.	A	G	.	.	MAF_USDA=41.667
NC_035080.1	23694452	.	G	A	.	.	MAF_USDA=5.882
NC_035080.1	23694465	.	A	G	.	.	MAF_USDA=22.353
NC_035080.1	23694498	.	T	C	.	.	MAF_USDA=39.583
NC_035080.1	23694521	.	T	G	.	.	MAF_USDA=13.115
NC_035080.1	23694610	.	T	G	.	.	MAF_INRAE=17.089;MAF_USDA=10.0
NC_035080.1	23694624	.	G	A	.	.	MAF_INRAE=7.5;MAF_USDA=32.353
NC_035080.1	23694627	.	G	A	.	.	MAF_USDA=5.738
NC_035080.1	23694629	.	T	G	.	.	MAF_USDA=1.639
NC_035080.1	23694661	.	T	G	.	.	MAF_USDA=1.639
NC_035080.1	23694699	.	T	A	.	.	MAF_INRAE=19.167;MAF_USDA=11.176
NC_035080.1	23694700	.	A	G	.	.	MAF_INRAE=19.167;MAF_USDA=11.176
NC_035080.1	23694711	.	T	A	.	.	MAF_INRAE=26.316;MAF_USDA=10.0
NC_035080.1	23694713	.	G	T	.	.	MAF_USDA=10.0
NC_035080.1	23694797	.	T	C	.	.	MAF_INRAE=1.667;MAF_USDA=2.459
NC_035080.1	23694936	.	G	A	.	.	MAF_INRAE=29.167
NC_035080.1	23694996	.	C	T	.	.	MAF_USDA=4.167
NC_035080.1	23695094	.	A	G	.	.	MAF_INRAE=25.316;MAF_USDA=33.333
NC_035080.1	23695154	.	C	A	.	.	MAF_INRAE=33.544;MAF_USDA=9.412
NC_035080.1	23695159	.	T	C	.	.	MAF_INRAE=36.842;MAF_USDA=24.118
NC_035080.1	23695563	.	C	T	.	.	MAF_INRAE=31.667
NC_035080.1	23695577	.	T	G	.	.	MAF_INRAE=8.228;MAF_USDA=11.176
NC_035080.1	23695597	.	C	A	.	.	MAF_INRAE=16.456;MAF_USDA=5.882
NC_035080.1	23695600	.	C	A	.	.	MAF_USDA=1.639
NC_035080.1	23695630	.	G	T	.	.	MAF_USDA=4.167
NC_035080.1	23695831	.	G	C	.	.	MAF_INRAE=5.263;MAF_USDA=4.118
NC_035080.1	23695903	.	G	C	.	.	MAF_INRAE=16.456;MAF_USDA=26.471
NC_035080.1	23696038	.	A	G	.	.	MAF_INRAE=16.456;MAF_USDA=31.176
NC_035080.1	23696324	.	T	A	.	.	MAF_INRAE=15.823;MAF_USDA=31.765
NC_035080.1	23696325	.	G	T	.	.	MAF_INRAE=7.5;MAF_USDA=31.765
NC_035080.1	23696335	.	A	C	.	.	MAF_INRAE=14.557;MAF_USDA=41.667
NC_035080.1	23696373	.	A	G	.	.	MAF_INRAE=15.789;MAF_USDA=11.176
NC_035080.1	23696380	.	G	C	.	.	MAF_INRAE=39.474;MAF_USDA=26.471
NC_035080.1	23696468	.	G	A	.	.	MAF_INRAE=42.105;MAF_USDA=26.471
NC_035080.1	23696477	.	A	G	.	.	MAF_INRAE=7.595;MAF_USDA=11.176
NC_035080.1	23696521	.	G	C	.	.	MAF_INRAE=16.456;MAF_USDA=7.647
NC_035080.1	23696543	.	T	A	.	.	MAF_INRAE=5.0;MAF_USDA=4.098
NC_035080.1	23696554	.	G	T	.	.	MAF_INRAE=5.263;MAF_USDA=5.882
NC_035080.1	23696590	.	A	C	.	.	MAF_INRAE=16.456;MAF_USDA=6.471
NC_035080.1	23696629	.	A	G	.	.	MAF_INRAE=16.456;MAF_USDA=12.5
NC_035080.1	23696673	.	C	T	.	.	MAF_USDA=2.459
NC_035080.1	23696674	.	G	A	.	.	MAF_INRAE=15.823;MAF_USDA=27.647
NC_035080.1	23696676	.	G	C	.	.	MAF_USDA=2.459
NC_035080.1	23696718	.	G	A	.	.	MAF_USDA=4.098
NC_035080.1	23696738	.	G	A	.	.	MAF_INRAE=5.263;MAF_USDA=4.118
NC_035080.1	23696748	.	T	C	.	.	MAF_USDA=4.098
NC_035080.1	23696767	.	G	A	.	.	MAF_USDA=1.639
NC_035080.1	23696773	.	G	T	.	.	MAF_INRAE=16.456;MAF_USDA=31.176
NC_035080.1	23696780	.	G	A	.	.	MAF_INRAE=16.456;MAF_USDA=28.235
NC_035080.1	23696800	.	C	T	.	.	MAF_INRAE=1.667;MAF_USDA=2.459
NC_035080.1	23696806	.	C	G	.	.	MAF_INRAE=32.911;MAF_USDA=38.235
NC_035080.1	23697053	.	C	A	.	.	MAF_INRAE=15.19;MAF_USDA=24.706
NC_035080.1	23697143	.	C	T	.	.	MAF_INRAE=20.253;MAF_USDA=30.588
NC_035080.1	23697149	.	A	G	.	.	MAF_INRAE=16.456;MAF_USDA=11.765
NC_035080.1	23697230	.	A	T	.	.	MAF_USDA=6.557
NC_035080.1	23697312	.	C	T	.	.	MAF_USDA=1.639
NC_035080.1	23697330	.	A	T	.	.	MAF_INRAE=42.405;MAF_USDA=40.0
NC_035080.1	23697332	.	G	C	.	.	MAF_INRAE=34.167;MAF_USDA=40.0
NC_035080.1	23697378	.	T	G	.	.	MAF_USDA=5.882
NC_035080.1	23697401	.	C	G	.	.	MAF_USDA=14.754
NC_035080.1	23697448	.	C	G	.	.	MAF_INRAE=8.228;MAF_USDA=22.353
NC_035080.1	23697455	.	T	G	.	.	MAF_INRAE=41.139;MAF_USDA=34.118
NC_035080.1	23697516	.	A	C	.	.	MAF_INRAE=50.0;MAF_USDA=15.882
NC_035080.1	23697550	.	G	T	.	.	MAF_USDA=8.197
NC_035080.1	23697570	.	C	A	.	.	MAF_INRAE=16.456;MAF_USDA=36.31
NC_035080.1	23697591	.	G	T	.	.	MAF_INRAE=16.456;MAF_USDA=35.882
NC_035080.1	23697592	.	C	A	.	.	MAF_USDA=2.459
NC_035080.1	23697653	.	G	T	.	.	MAF_INRAE=16.456;MAF_USDA=32.353
NC_035080.1	23697690	.	C	A	.	.	MAF_USDA=6.557
NC_035080.1	23697719	.	A	T	.	.	MAF_INRAE=25.949;MAF_USDA=37.647
NC_035080.1	23697739	.	C	A	.	.	MAF_USDA=1.639
NC_035080.1	23697757	.	G	A	.	.	MAF_USDA=4.167
NC_035080.1	23697778	.	A	G	.	.	MAF_INRAE=15.823;MAF_USDA=22.619
NC_035080.1	23697783	.	T	A	.	.	MAF_INRAE=32.278;MAF_USDA=38.69
NC_035080.1	23697791	.	C	T	.	.	MAF_INRAE=40.506;MAF_USDA=28.571
NC_035080.1	23697805	.	T	G	.	.	MAF_USDA=6.667
NC_035080.1	23697837	.	A	T	.	.	MAF_INRAE=5.263;MAF_USDA=10.119
NC_035080.1	23697838	.	A	C	.	.	MAF_USDA=10.119
NC_035080.1	23697849	.	G	A	.	.	MAF_USDA=7.5
NC_035080.1	23697856	.	G	A	.	.	MAF_USDA=5.833
NC_035080.1	23697861	.	G	A	.	.	MAF_USDA=8.333
NC_035080.1	23697882	.	T	C	.	.	MAF_INRAE=12.025;MAF_USDA=10.0
NC_035080.1	23697885	.	G	T	.	.	MAF_INRAE=5.696;MAF_USDA=16.667
NC_035080.1	23697901	.	A	G	.	.	MAF_USDA=5.833
NC_035080.1	23697907	.	G	A	.	.	MAF_USDA=8.333
NC_035080.1	23697912	.	T	A	.	.	MAF_USDA=10.0
NC_035080.1	23697921	.	C	A	.	.	MAF_INRAE=5.833;MAF_USDA=8.333
NC_035080.1	23697928	.	A	C	.	.	MAF_USDA=1.667
NC_035080.1	23697929	.	T	C	.	.	MAF_USDA=1.667
NC_035080.1	23697935	.	A	C	.	.	MAF_USDA=1.667
NC_035080.1	23697951	.	G	A	.	.	MAF_USDA=7.5
NC_035080.1	23698009	.	T	G	.	.	MAF_USDA=1.667
NC_035080.1	23698011	.	T	G	.	.	MAF_USDA=1.667
NC_035080.1	23698157	.	C	T	.	.	MAF_INRAE=8.861;MAF_USDA=5.952
NC_035080.1	23698183	.	A	C	.	.	MAF_USDA=2.5
NC_035080.1	23698230	.	G	T	.	.	MAF_USDA=6.25
NC_035080.1	23698238	.	A	T	.	.	MAF_USDA=1.639
NC_035080.1	23698319	.	A	G	.	.	MAF_USDA=1.639
NC_035080.1	23698323	.	T	G	.	.	MAF_INRAE=14.557;MAF_USDA=20.0
NC_035080.1	23698399	.	T	C	.	.	MAF_USDA=1.639
NC_035080.1	23698449	.	A	T	.	.	MAF_USDA=8.824
NC_035080.1	23698479	.	T	A	.	.	MAF_INRAE=5.696;MAF_USDA=11.765
NC_035080.1	23698511	.	T	C	.	.	MAF_USDA=1.639
NC_035080.1	23698513	.	G	C	.	.	MAF_INRAE=15.19;MAF_USDA=42.941
NC_035080.1	23698607	.	A	G	.	.	MAF_INRAE=15.19;MAF_USDA=37.647
NC_035080.1	23698637	.	C	T	.	.	MAF_INRAE=42.405;MAF_USDA=30.588
NC_035080.1	23698642	.	T	C	.	.	MAF_USDA=2.459
NC_035080.1	23698646	.	A	C	.	.	MAF_INRAE=5.696;MAF_USDA=7.647
NC_035080.1	23698666	.	C	T	.	.	MAF_INRAE=5.696;MAF_USDA=7.647
NC_035080.1	23698680	.	A	G	.	.	MAF_USDA=4.918
NC_035080.1	23698697	.	G	T	.	.	MAF_INRAE=5.263;MAF_USDA=3.529
NC_035080.1	23698751	.	G	T	.	.	MAF_INRAE=24.051;MAF_USDA=38.824
NC_035080.1	23698782	.	A	C	.	.	MAF_USDA=3.279
NC_035080.1	23698846	.	G	C	.	.	MAF_INRAE=32.911;MAF_USDA=49.412
NC_035080.1	23698856	.	T	G	.	.	MAF_INRAE=32.911;MAF_USDA=48.235
NC_035080.1	23698935	.	G	T	.	.	MAF_USDA=2.941
NC_035080.1	23699018	.	A	G	.	.	MAF_USDA=2.459
NC_035080.1	23699023	.	A	T	.	.	MAF_USDA=2.459
NC_035080.1	23699105	.	G	T	.	.	MAF_USDA=6.557
NC_035080.1	23699144	.	C	T	.	.	MAF_USDA=1.639
NC_035080.1	23699180	.	A	G	.	.	MAF_USDA=4.167
NC_035080.1	23699309	.	T	G	.	.	MAF_USDA=2.459
NC_035080.1	23699318	.	C	T	.	.	MAF_USDA=1.639
NC_035080.1	23699346	.	T	C	.	.	MAF_USDA=3.279
NC_035080.1	23699427	.	A	C	.	.	MAF_INRAE=32.911;MAF_USDA=8.824
NC_035080.1	23699447	.	G	A	.	.	MAF_USDA=4.098
NC_035080.1	23699519	.	A	G	.	.	MAF_INRAE=5.063;MAF_USDA=17.647
NC_035080.1	23699546	.	T	C	.	.	MAF_USDA=4.167
NC_035080.1	23699547	.	G	A	.	.	MAF_USDA=4.167
NC_035080.1	23699590	.	A	C	.	.	MAF_INRAE=32.911;MAF_USDA=48.235
NC_035080.1	23699722	.	G	C	.	.	MAF_USDA=3.279
NC_035080.1	23699763	.	C	T	.	.	MAF_USDA=2.5
NC_035080.1	23699784	.	A	G	.	.	MAF_USDA=46.988
NC_035080.1	23699800	.	G	A	.	.	MAF_USDA=12.5
NC_035080.1	23699860	.	T	C	.	.	MAF_USDA=4.167
NC_035080.1	23699863	.	A	G	.	.	MAF_USDA=16.667
NC_035080.1	23699881	.	G	A	.	.	MAF_USDA=25.0
NC_035080.1	23699949	.	C	T	.	.	MAF_USDA=16.667
NC_035080.1	23700386	.	G	T	.	.	MAF_USDA=6.25
NC_035080.1	23700614	.	A	T	.	.	MAF_USDA=6.25
NC_035080.1	23700634	.	G	T	.	.	MAF_USDA=29.167
NC_035080.1	23700646	.	A	T	.	.	MAF_USDA=6.25
NC_035080.1	23700799	.	G	A	.	.	MAF_INRAE=8.333;MAF_USDA=16.667
NC_035080.1	23700839	.	T	G	.	.	MAF_INRAE=10.0;MAF_USDA=7.377
NC_035080.1	23700859	.	G	T	.	.	MAF_INRAE=39.167;MAF_USDA=14.706
NC_035080.1	23700861	.	G	T	.	.	MAF_USDA=1.639
NC_035080.1	23700866	.	T	C	.	.	MAF_USDA=1.639
NC_035080.1	23700879	.	A	G	.	.	MAF_INRAE=34.167;MAF_USDA=10.588
NC_035080.1	23700891	.	A	C	.	.	MAF_INRAE=23.684;MAF_USDA=7.059
NC_035080.1	23700896	.	G	T	.	.	MAF_INRAE=34.211;MAF_USDA=45.882
NC_035080.1	23700897	.	T	A	.	.	MAF_USDA=8.235
NC_035080.1	23700920	.	C	G	.	.	MAF_USDA=1.639
NC_035080.1	23700968	.	T	A	.	.	MAF_USDA=2.459
NC_035080.1	23700976	.	A	T	.	.	MAF_USDA=6.25
NC_035080.1	23701027	.	G	A	.	.	MAF_INRAE=30.0
NC_035080.1	23701075	.	A	G	.	.	MAF_INRAE=46.203;MAF_USDA=47.647
NC_035080.1	23701089	.	G	A	.	.	MAF_INRAE=8.861
NC_035080.1	23701298	.	G	A	.	.	MAF_USDA=4.118
NC_035080.1	23701327	.	G	A	.	.	MAF_INRAE=8.228
NC_035080.1	23701591	.	C	T	.	.	MAF_INRAE=5.833;MAF_USDA=5.932
NC_035080.1	23701672	.	G	A	.	.	MAF_INRAE=5.833
NC_035080.1	23701734	.	G	A	.	.	MAF_INRAE=34.177;MAF_USDA=28.235
NC_035080.1	23701790	.	C	A	.	.	MAF_INRAE=31.667;MAF_USDA=19.412
NC_035080.1	23701881	.	A	G	.	.	MAF_INRAE=34.177;MAF_USDA=19.412
NC_035080.1	23701929	.	A	T	.	.	MAF_USDA=5.882
NC_035080.1	23701971	.	G	A	.	.	MAF_USDA=1.639
NC_035080.1	23701990	.	G	A	.	.	MAF_USDA=2.459
NC_035080.1	23701998	.	T	G	.	.	MAF_INRAE=8.861
NC_035080.1	23702107	.	T	C	.	.	MAF_USDA=5.738
NC_035080.1	23702290	.	A	G	.	.	MAF_INRAE=8.861
NC_035080.1	23702299	.	T	G	.	.	MAF_USDA=4.098
NC_035080.1	23702368	.	A	G	.	.	MAF_INRAE=31.646;MAF_USDA=25.41
NC_035080.1	23702387	.	G	A	.	.	MAF_USDA=1.639
NC_035080.1	23702426	.	G	A	.	.	MAF_INRAE=15.19;MAF_USDA=9.016
NC_035080.1	23702548	.	T	C	.	.	MAF_INRAE=32.278
NC_035080.1	23702599	.	C	T	.	.	MAF_USDA=7.377
NC_035080.1	23702605	.	T	A	.	.	MAF_INRAE=8.861
NC_035080.1	23702643	.	T	G	.	.	MAF_USDA=6.557
NC_035080.1	23702802	.	T	C	.	.	MAF_USDA=4.098
NC_035080.1	23702839	.	C	T	.	.	MAF_USDA=13.115
NC_035080.1	23702882	.	A	C	.	.	MAF_USDA=9.016
NC_035080.1	23702952	.	A	G	.	.	MAF_USDA=9.016
NC_035080.1	23702954	.	G	A	.	.	MAF_USDA=9.016
NC_035080.1	23702960	.	T	C	.	.	MAF_USDA=1.639
NC_035080.1	23702971	.	G	T	.	.	MAF_USDA=1.639
NC_035080.1	23703017	.	C	A	.	.	MAF_INRAE=8.333;MAF_USDA=47.917
NC_035080.1	23703214	.	T	A	.	.	MAF_USDA=3.279
NC_035080.1	23703220	.	C	T	.	.	MAF_INRAE=5.833;MAF_USDA=5.738
NC_035080.1	23703234	.	T	C	.	.	MAF_USDA=3.529
NC_035080.1	23703303	.	C	T	.	.	MAF_USDA=4.098
NC_035080.1	23703792	.	G	T	.	.	MAF_INRAE=48.101;MAF_USDA=48.824
NC_035080.1	23703890	.	C	T	.	.	MAF_USDA=2.459
NC_035080.1	23703945	.	G	A	.	.	MAF_USDA=4.098
NC_035080.1	23704095	.	C	T	.	.	MAF_USDA=2.083
NC_035080.1	23704181	.	A	G	.	.	MAF_USDA=2.941
NC_035080.1	23704256	.	G	A	.	.	MAF_USDA=2.459
NC_035080.1	23704519	.	A	G	.	.	MAF_INRAE=12.658;MAF_USDA=14.706
NC_035080.1	23704632	.	A	G	.	.	MAF_INRAE=15.789
NC_035080.1	23704715	.	C	A	.	.	MAF_USDA=5.0
NC_035080.1	23704730	.	T	C	.	.	MAF_INRAE=42.105;MAF_USDA=48.333
NC_035080.1	23704748	.	C	G	.	.	MAF_INRAE=42.105;MAF_USDA=39.344
NC_035080.1	23704799	.	A	G	.	.	MAF_INRAE=5.833;MAF_USDA=4.237
NC_035080.1	23704810	.	A	G	.	.	MAF_USDA=1.695
NC_035080.1	23704812	.	T	C	.	.	MAF_USDA=2.5
NC_035080.1	23705948	.	C	T	.	.	MAF_INRAE=5.263;MAF_USDA=10.588
NC_035080.1	23706020	.	G	T	.	.	MAF_USDA=11.475
NC_035080.1	23706151	.	A	T	.	.	MAF_INRAE=29.167
NC_035080.1	23706211	.	T	C	.	.	MAF_INRAE=5.263;MAF_USDA=4.706
NC_035080.1	23706275	.	C	A	.	.	MAF_INRAE=44.167;MAF_USDA=41.765
NC_035080.1	23706340	.	A	G	.	.	MAF_INRAE=13.924;MAF_USDA=6.557
NC_035080.1	23706347	.	T	G	.	.	MAF_USDA=10.656
NC_035080.1	23706420	.	A	G	.	.	MAF_INRAE=45.57;MAF_USDA=49.412
NC_035080.1	23706421	.	A	C	.	.	MAF_INRAE=42.5;MAF_USDA=50.0
NC_035080.1	23706424	.	G	T	.	.	MAF_INRAE=34.167;MAF_USDA=10.417
NC_035080.1	23706429	.	C	T	.	.	MAF_USDA=4.167
NC_035080.1	23706463	.	G	A	.	.	MAF_INRAE=12.658;MAF_USDA=14.118
NC_035080.1	23706526	.	G	A	.	.	MAF_USDA=8.235
NC_035080.1	23706539	.	T	G	.	.	MAF_INRAE=37.342;MAF_USDA=27.049
NC_035080.1	23706595	.	G	T	.	.	MAF_INRAE=47.468;MAF_USDA=47.917
NC_035080.1	23706604	.	T	A	.	.	MAF_INRAE=12.025;MAF_USDA=29.167
NC_035080.1	23706653	.	A	T	.	.	MAF_USDA=3.279
NC_035080.1	23706695	.	A	T	.	.	MAF_USDA=14.118
NC_035080.1	23706702	.	G	T	.	.	MAF_USDA=29.167
NC_035080.1	23706936	.	A	T	.	.	MAF_USDA=29.167
NC_035080.1	23707139	.	G	A	.	.	MAF_USDA=2.459
NC_035080.1	23707173	.	G	A	.	.	MAF_INRAE=46.835;MAF_USDA=41.765
NC_035080.1	23707280	.	C	T	.	.	MAF_INRAE=46.203;MAF_USDA=48.824
NC_035080.1	23707310	.	G	T	.	.	MAF_USDA=9.412
NC_035080.1	23707327	.	G	T	.	.	MAF_INRAE=13.924;MAF_USDA=10.0
NC_035080.1	23707328	.	C	T	.	.	MAF_INRAE=8.333;MAF_USDA=10.0
NC_035080.1	23707416	.	A	G	.	.	MAF_INRAE=46.203;MAF_USDA=41.176
NC_035080.1	23707499	.	C	A	.	.	MAF_USDA=9.016
NC_035080.1	23707500	.	A	C	.	.	MAF_INRAE=47.468;MAF_USDA=41.176
NC_035080.1	23707508	.	G	T	.	.	MAF_USDA=1.639
NC_035080.1	23707618	.	G	A	.	.	MAF_INRAE=34.81;MAF_USDA=18.824
NC_035080.1	23707621	.	T	C	.	.	MAF_USDA=4.918
NC_035080.1	23707673	.	C	A	.	.	MAF_INRAE=1.667
NC_035080.1	23707693	.	C	A	.	.	MAF_INRAE=1.667
NC_035080.1	23707891	.	G	T	.	.	MAF_USDA=2.459
NC_035080.1	23708063	.	C	T	.	.	MAF_INRAE=15.19
NC_035080.1	23708125	.	C	T	.	.	MAF_USDA=7.377
NC_035080.1	23708292	.	T	A	.	.	MAF_USDA=6.25
NC_035080.1	23708444	.	C	T	.	.	MAF_INRAE=5.263;MAF_USDA=2.459
NC_035080.1	23708476	.	G	A	.	.	MAF_USDA=1.639
NC_035080.1	23709371	.	A	G	.	.	MAF_USDA=4.167
NC_035080.1	23709390	.	A	G	.	.	MAF_USDA=5.833
NC_035080.1	23709512	.	T	A	.	.	MAF_USDA=10.588
NC_035080.1	23709552	.	T	C	.	.	MAF_INRAE=30.0
NC_035080.1	23709580	.	T	A	.	.	MAF_USDA=8.824
NC_035080.1	23709584	.	C	T	.	.	MAF_USDA=4.167
NC_035080.1	23709606	.	T	G	.	.	MAF_INRAE=36.667;MAF_USDA=21.311
NC_035080.1	23709698	.	G	A	.	.	MAF_USDA=2.459
NC_035080.1	23709713	.	A	G	.	.	MAF_INRAE=37.342;MAF_USDA=35.246
NC_035080.1	23709755	.	G	A	.	.	MAF_USDA=3.279
NC_035080.1	23709772	.	C	A	.	.	MAF_USDA=1.639
NC_035080.1	23709818	.	T	C	.	.	MAF_INRAE=5.263;MAF_USDA=18.824
NC_035080.1	23709900	.	T	A	.	.	MAF_INRAE=5.263;MAF_USDA=6.471
NC_035080.1	23710027	.	C	T	.	.	MAF_USDA=5.738
NC_035080.1	23710047	.	A	T	.	.	MAF_INRAE=34.81;MAF_USDA=20.0
NC_035080.1	23710095	.	T	C	.	.	MAF_INRAE=12.658;MAF_USDA=13.529
NC_035080.1	23710156	.	G	A	.	.	MAF_USDA=1.639
NC_035080.1	23710244	.	G	T	.	.	MAF_INRAE=16.456;MAF_USDA=25.294
NC_035080.1	23710263	.	T	C	.	.	MAF_INRAE=32.911;MAF_USDA=14.118
NC_035080.1	23710264	.	C	A	.	.	MAF_INRAE=35.0;MAF_USDA=22.941
NC_035080.1	23710265	.	A	G	.	.	MAF_USDA=2.459
NC_035080.1	23710333	.	C	A	.	.	MAF_INRAE=13.291;MAF_USDA=19.412
NC_035080.1	23710335	.	C	A	.	.	MAF_INRAE=9.167;MAF_USDA=14.118
NC_035080.1	23710384	.	G	A	.	.	MAF_INRAE=12.658;MAF_USDA=14.118
NC_035080.1	23710431	.	C	T	.	.	MAF_USDA=1.639
NC_035080.1	23710457	.	G	A	.	.	MAF_USDA=1.639
NC_035080.1	23710479	.	A	C	.	.	MAF_INRAE=33.544;MAF_USDA=15.882
NC_035080.1	23710484	.	G	T	.	.	MAF_INRAE=33.544;MAF_USDA=15.882
NC_035080.1	23710545	.	A	T	.	.	MAF_INRAE=36.667
NC_035080.1	23710571	.	C	T	.	.	MAF_INRAE=32.911;MAF_USDA=19.672
NC_035080.1	23710587	.	A	T	.	.	MAF_USDA=2.459
NC_035080.1	23710590	.	T	A	.	.	MAF_USDA=2.459
NC_035080.1	23710597	.	A	C	.	.	MAF_USDA=1.639
NC_035080.1	23710601	.	G	A	.	.	MAF_USDA=3.279
NC_035080.1	23710613	.	A	T	.	.	MAF_USDA=2.459
NC_035080.1	23710647	.	A	T	.	.	MAF_USDA=2.459
NC_035080.1	23710658	.	T	C	.	.	MAF_INRAE=4.167
NC_035080.1	23710797	.	G	A	.	.	MAF_USDA=4.918
NC_035080.1	23710816	.	C	T	.	.	MAF_INRAE=33.544;MAF_USDA=49.412
NC_035080.1	23710817	.	G	A	.	.	MAF_USDA=7.377
NC_035080.1	23710875	.	A	G	.	.	MAF_INRAE=9.167;MAF_USDA=37.5
NC_035080.1	23710876	.	G	A	.	.	MAF_INRAE=9.167;MAF_USDA=37.5
NC_035080.1	23710885	.	T	G	.	.	MAF_INRAE=9.167;MAF_USDA=39.583
NC_035080.1	23710982	.	T	C	.	.	MAF_USDA=2.459
NC_035080.1	23710990	.	T	A	.	.	MAF_INRAE=12.658;MAF_USDA=31.176
NC_035080.1	23710998	.	G	A	.	.	MAF_INRAE=18.987;MAF_USDA=24.118
NC_035080.1	23711005	.	T	C	.	.	MAF_USDA=2.459
NC_035080.1	23711084	.	A	T	.	.	MAF_USDA=1.639
NC_035080.1	23711088	.	C	T	.	.	MAF_INRAE=8.861
NC_035080.1	23711089	.	G	T	.	.	MAF_USDA=1.639
NC_035080.1	23711145	.	T	G	.	.	MAF_USDA=2.459
NC_035080.1	23711178	.	ATTTTTTT	ATTTTTTA	.	.	MAF_USDA=6.25
NC_035080.1	23711185	.	T	A	.	.	MAF_INRAE=5.263
NC_035080.1	23711186	.	T	A	.	.	MAF_INRAE=32.911
NC_035080.1	23711187	.	A	T	.	.	MAF_INRAE=35.0
NC_035080.1	23711210	.	A	T	.	.	MAF_USDA=2.459
NC_035080.1	23711219	.	T	A	.	.	MAF_USDA=10.588
NC_035080.1	23711260	.	G	A	.	.	MAF_INRAE=8.861
NC_035080.1	23711265	.	C	T	.	.	MAF_INRAE=32.911;MAF_USDA=40.164
NC_035080.1	23711365	.	C	A	.	.	MAF_USDA=4.167
NC_035080.1	23711372	.	C	G	.	.	MAF_USDA=1.667
NC_035080.1	23711380	.	C	T	.	.	MAF_INRAE=8.861
NC_035080.1	23711454	.	G	T	.	.	MAF_USDA=2.459
NC_035080.1	23711461	.	C	T	.	.	MAF_INRAE=46.835;MAF_USDA=40.588
NC_035080.1	23711496	.	G	T	.	.	MAF_INRAE=19.62;MAF_USDA=13.115
NC_035080.1	23711515	.	T	C	.	.	MAF_USDA=2.459
NC_035080.1	23711518	.	T	G	.	.	MAF_USDA=4.918
NC_035080.1	23711524	.	A	G	.	.	MAF_USDA=4.098
NC_035080.1	23711529	.	G	A	.	.	MAF_INRAE=12.658;MAF_USDA=14.706
NC_035080.1	23711608	.	A	T	.	.	MAF_INRAE=5.263;MAF_USDA=10.588
NC_035080.1	23711609	.	G	A	.	.	MAF_INRAE=13.333;MAF_USDA=32.353
NC_035080.1	23711657	.	A	G	.	.	MAF_USDA=7.377
NC_035080.1	23711823	.	C	T	.	.	MAF_INRAE=5.833;MAF_USDA=3.279
NC_035080.1	23711847	.	G	T	.	.	MAF_USDA=4.167
NC_035080.1	23711948	.	G	T	.	.	MAF_USDA=4.167
NC_035080.1	23711951	.	A	T	.	.	MAF_INRAE=32.911;MAF_USDA=25.882
NC_035080.1	23711953	.	A	G	.	.	MAF_INRAE=18.987;MAF_USDA=24.706
NC_035080.1	23711980	.	G	C	.	.	MAF_USDA=2.459
NC_035080.1	23711986	.	C	T	.	.	MAF_USDA=1.639
NC_035080.1	23712026	.	C	A	.	.	MAF_USDA=2.459
NC_035080.1	23712055	.	C	T	.	.	MAF_USDA=2.459
NC_035080.1	23712125	.	T	G	.	.	MAF_INRAE=36.842;MAF_USDA=50.0
NC_035080.1	23712171	.	A	T	.	.	MAF_INRAE=19.62;MAF_USDA=30.588
NC_035080.1	23712227	.	A	G	.	.	MAF_USDA=6.557
NC_035080.1	23712292	.	G	A	.	.	MAF_INRAE=33.333;MAF_USDA=17.213
NC_035080.1	23712300	.	T	C	.	.	MAF_USDA=9.412
NC_035080.1	23712306	.	C	T	.	.	MAF_USDA=4.918
NC_035080.1	23712318	.	G	A	.	.	MAF_INRAE=5.263
NC_035080.1	23712367	.	G	C	.	.	MAF_USDA=2.941
NC_035080.1	23712379	.	A	G	.	.	MAF_USDA=8.929
NC_035080.1	23712426	.	G	A	.	.	MAF_USDA=45.833
NC_035080.1	23712973	.	A	G	.	.	MAF_USDA=34.783
NC_035080.1	23713222	.	G	A	.	.	MAF_INRAE=19.62;MAF_USDA=30.588
NC_035080.1	23713394	.	T	C	.	.	MAF_INRAE=18.987;MAF_USDA=45.833
NC_035080.1	23713416	.	A	C	.	.	MAF_USDA=2.459
NC_035080.1	23713443	.	T	A	.	.	MAF_INRAE=18.987;MAF_USDA=30.0
NC_035080.1	23713444	.	C	T	.	.	MAF_INRAE=8.333;MAF_USDA=8.824
NC_035080.1	23713465	.	G	A	.	.	MAF_INRAE=18.987;MAF_USDA=30.588
NC_035080.1	23713476	.	A	C	.	.	MAF_INRAE=18.987;MAF_USDA=30.588
NC_035080.1	23713543	.	T	G	.	.	MAF_INRAE=8.228
NC_035080.1	23713591	.	C	A	.	.	MAF_INRAE=26.582;MAF_USDA=47.917
NC_035080.1	23713635	.	T	A	.	.	MAF_USDA=2.459
NC_035080.1	23713676	.	C	T	.	.	MAF_INRAE=32.278;MAF_USDA=48.824
NC_035080.1	23713709	.	G	A	.	.	MAF_INRAE=19.62;MAF_USDA=24.706
NC_035080.1	23713961	.	A	C	.	.	MAF_USDA=4.918
NC_035080.1	23713962	.	A	C	.	.	MAF_USDA=1.639
NC_035080.1	23713971	.	C	A	.	.	MAF_INRAE=18.987;MAF_USDA=30.588
NC_035080.1	23714002	.	T	C	.	.	MAF_INRAE=13.291;MAF_USDA=21.176
NC_035080.1	23714004	.	G	A	.	.	MAF_INRAE=10.0
NC_035080.1	23714024	.	T	G	.	.	MAF_INRAE=13.291;MAF_USDA=21.765
NC_035080.1	23714090	.	C	T	.	.	MAF_INRAE=10.526;MAF_USDA=7.059
NC_035080.1	23714130	.	A	G	.	.	MAF_INRAE=8.333;MAF_USDA=29.167
NC_035080.1	23714176	.	C	A	.	.	MAF_USDA=3.529
NC_035080.1	23714320	.	A	T	.	.	MAF_INRAE=4.167;MAF_USDA=3.279
NC_035080.1	23714413	.	G	A	.	.	MAF_INRAE=5.833;MAF_USDA=7.377
NC_035080.1	23714428	.	A	G	.	.	MAF_INRAE=19.62;MAF_USDA=31.765
NC_035080.1	23714433	.	A	T	.	.	MAF_INRAE=9.494
NC_035080.1	23714438	.	G	T	.	.	MAF_USDA=4.167
NC_035080.1	23714482	.	T	C	.	.	MAF_INRAE=33.544;MAF_USDA=10.0
NC_035080.1	23714507	.	T	C	.	.	MAF_INRAE=19.62;MAF_USDA=30.588
NC_035080.1	23714547	.	A	G	.	.	MAF_INRAE=12.658;MAF_USDA=21.176
NC_035080.1	23714559	.	C	A	.	.	MAF_INRAE=5.263;MAF_USDA=12.353
NC_035080.1	23714583	.	C	A	.	.	MAF_INRAE=8.861
NC_035080.1	23714621	.	A	T	.	.	MAF_USDA=2.083
NC_035080.1	23714634	.	G	T	.	.	MAF_USDA=2.459
NC_035080.1	23714639	.	G	T	.	.	MAF_INRAE=33.544;MAF_USDA=37.059
NC_035080.1	23714651	.	C	A	.	.	MAF_USDA=2.353
NC_035080.1	23714668	.	G	T	.	.	MAF_USDA=2.5
NC_035080.1	23714677	.	G	T	.	.	MAF_USDA=15.517
NC_035080.1	23714710	.	C	A	.	.	MAF_USDA=5.0
NC_035080.1	23714718	.	C	A	.	.	MAF_USDA=19.167
NC_035080.1	23714727	.	C	G	.	.	MAF_INRAE=3.333;MAF_USDA=3.333
NC_035080.1	23714756	.	C	T	.	.	MAF_USDA=5.833
NC_035080.1	23714763	.	T	G	.	.	MAF_USDA=5.0
NC_035080.1	23714815	.	G	T	.	.	MAF_USDA=5.085
NC_035080.1	23714912	.	A	G	.	.	MAF_USDA=1.639
NC_035080.1	23714956	.	ATTTTTA	ATTTTTT	.	.	MAF_USDA=37.5
NC_035080.1	23714971	.	A	C	.	.	MAF_USDA=35.417
NC_035080.1	23715086	.	C	T	.	.	MAF_USDA=33.333
NC_035080.1	23715136	.	G	T	.	.	MAF_INRAE=5.263
NC_035080.1	23715166	.	T	C	.	.	MAF_INRAE=4.167;MAF_USDA=17.262
NC_035080.1	23715221	.	T	G	.	.	MAF_INRAE=26.316;MAF_USDA=41.667
NC_035080.1	23715241	.	G	A	.	.	MAF_USDA=41.304
NC_035080.1	23715385	.	G	T	.	.	MAF_USDA=8.333
NC_035080.1	23715459	.	C	T	.	.	MAF_USDA=2.459
NC_035080.1	23715486	.	A	G	.	.	MAF_USDA=4.098
NC_035080.1	23715519	.	G	A	.	.	MAF_INRAE=32.278;MAF_USDA=46.471
NC_035080.1	23715523	.	C	A	.	.	MAF_USDA=7.377
NC_035080.1	23715645	.	A	C	.	.	MAF_USDA=31.25
NC_035080.1	23715646	.	C	A	.	.	MAF_USDA=45.833
NC_035080.1	23715670	.	T	C	.	.	MAF_INRAE=26.316;MAF_USDA=43.478
NC_035080.1	23715702	.	C	T	.	.	MAF_USDA=43.75
NC_035080.1	23715880	.	C	T	.	.	MAF_USDA=41.667
NC_035080.1	23715932	.	T	C	.	.	MAF_INRAE=36.842;MAF_USDA=29.167
NC_035080.1	23715955	.	C	A	.	.	MAF_USDA=16.393
NC_035080.1	23715990	.	A	C	.	.	MAF_INRAE=15.19;MAF_USDA=19.412
NC_035080.1	23716033	.	C	T	.	.	MAF_USDA=9.167
NC_035080.1	23716082	.	G	C	.	.	MAF_USDA=2.5
NC_035080.1	23716114	.	A	G	.	.	MAF_INRAE=26.316;MAF_USDA=22.619
NC_035080.1	23716340	.	C	A	.	.	MAF_USDA=1.724
NC_035080.1	23716490	.	A	G	.	.	MAF_INRAE=7.5;MAF_USDA=20.588
NC_035080.1	23716495	.	C	T	.	.	MAF_USDA=11.765
NC_035080.1	23716511	.	A	C	.	.	MAF_USDA=9.412
NC_035080.1	23716533	.	C	T	.	.	MAF_INRAE=12.025;MAF_USDA=18.824
NC_035080.1	23716589	.	A	C	.	.	MAF_INRAE=32.911;MAF_USDA=7.738
NC_035080.1	23716592	.	A	T	.	.	MAF_INRAE=13.924;MAF_USDA=18.75
NC_035080.1	23716598	.	T	A	.	.	MAF_USDA=1.667
NC_035080.1	23716599	.	T	A	.	.	MAF_INRAE=31.667;MAF_USDA=15.833
NC_035080.1	23716600	.	A	T	.	.	MAF_INRAE=15.19;MAF_USDA=24.405
NC_035080.1	23716659	.	G	A	.	.	MAF_USDA=3.279
NC_035080.1	23716680	.	G	T	.	.	MAF_INRAE=6.667;MAF_USDA=6.557
NC_035080.1	23716756	.	A	T	.	.	MAF_USDA=4.918
NC_035080.1	23716769	.	G	T	.	.	MAF_USDA=4.918
NC_035080.1	23716771	.	A	T	.	.	MAF_USDA=10.417
NC_035080.1	23716774	.	A	G	.	.	MAF_USDA=10.417
NC_035080.1	23716782	.	G	A	.	.	MAF_USDA=8.197
NC_035080.1	23716787	.	A	G	.	.	MAF_USDA=8.197
NC_035080.1	23716827	.	A	T	.	.	MAF_USDA=3.279
NC_035080.1	23716837	.	G	A	.	.	MAF_USDA=3.333
NC_035080.1	23716840	.	G	T	.	.	MAF_USDA=5.085
NC_035080.1	23716842	.	T	A	.	.	MAF_USDA=7.627
NC_035080.1	23716853	.	A	G	.	.	MAF_USDA=30.435
NC_035080.1	23717066	.	G	A	.	.	MAF_USDA=16.667
NC_035080.1	23717067	.	C	T	.	.	MAF_USDA=4.167
NC_035080.1	23717071	.	A	G	.	.	MAF_USDA=16.667
NC_035080.1	23717088	.	A	G	.	.	MAF_USDA=2.459
NC_035080.1	23717132	.	G	A	.	.	MAF_USDA=7.377
NC_035080.1	23717220	.	G	A	.	.	MAF_INRAE=14.557
NC_035080.1	23717241	.	G	A	.	.	MAF_USDA=4.918
NC_035080.1	23717308	.	C	T	.	.	MAF_USDA=2.459
NC_035080.1	23717326	.	C	G	.	.	MAF_INRAE=36.842
NC_035080.1	23717360	.	C	T	.	.	MAF_INRAE=5.0
NC_035080.1	23717361	.	A	G	.	.	MAF_INRAE=18.987
NC_035080.1	23717390	.	A	T	.	.	MAF_INRAE=26.316
NC_035080.1	23717520	.	C	A	.	.	MAF_INRAE=13.291;MAF_USDA=21.176
NC_035080.1	23717552	.	A	T	.	.	MAF_INRAE=31.667
NC_035080.1	23717575	.	T	C	.	.	MAF_INRAE=33.544;MAF_USDA=8.824
NC_035080.1	23717581	.	G	C	.	.	MAF_INRAE=48.734;MAF_USDA=45.882
NC_035080.1	23717636	.	A	C	.	.	MAF_INRAE=33.544;MAF_USDA=25.882
NC_035080.1	23717651	.	T	A	.	.	MAF_USDA=6.557
NC_035080.1	23717656	.	A	G	.	.	MAF_USDA=4.167
NC_035080.1	23717661	.	G	A	.	.	MAF_INRAE=5.263;MAF_USDA=3.529
NC_035080.1	23717672	.	A	T	.	.	MAF_INRAE=1.667
NC_035080.1	23717688	.	C	A	.	.	MAF_USDA=4.167
NC_035080.1	23717692	.	A	C	.	.	MAF_INRAE=2.5
NC_035080.1	23717698	.	C	T	.	.	MAF_INRAE=2.5
NC_035080.1	23717704	.	C	T	.	.	MAF_INRAE=5.263;MAF_USDA=11.765
NC_035080.1	23717762	.	A	G	.	.	MAF_INRAE=5.833;MAF_USDA=5.738
NC_035080.1	23717773	.	T	A	.	.	MAF_INRAE=2.5;MAF_USDA=4.167
NC_035080.1	23717791	.	G	A	.	.	MAF_INRAE=3.333
NC_035080.1	23717879	.	G	T	.	.	MAF_INRAE=12.025;MAF_USDA=4.706
NC_035080.1	23717881	.	C	A	.	.	MAF_INRAE=31.667
NC_035080.1	23718020	.	T	C	.	.	MAF_USDA=4.167
NC_035080.1	23718045	.	C	T	.	.	MAF_USDA=2.459
NC_035080.1	23718159	.	C	T	.	.	MAF_INRAE=15.789;MAF_USDA=2.941
NC_035080.1	23718160	.	A	T	.	.	MAF_INRAE=8.333;MAF_USDA=18.235
NC_035080.1	23718259	.	C	T	.	.	MAF_USDA=1.639
NC_035080.1	23718360	.	G	A	.	.	MAF_USDA=3.279
NC_035080.1	23718384	.	C	A	.	.	MAF_USDA=1.639
NC_035080.1	23718476	.	C	G	.	.	MAF_INRAE=22.152;MAF_USDA=49.412
NC_035080.1	23718480	.	T	A	.	.	MAF_USDA=1.639
NC_035080.1	23718487	.	G	A	.	.	MAF_USDA=2.459
NC_035080.1	23718511	.	A	G	.	.	MAF_INRAE=22.785;MAF_USDA=48.824
NC_035080.1	23718515	.	T	C	.	.	MAF_INRAE=18.333;MAF_USDA=50.0
NC_035080.1	23718556	.	C	A	.	.	MAF_USDA=1.639
NC_035080.1	23718616	.	C	A	.	.	MAF_USDA=2.459
NC_035080.1	23718619	.	T	C	.	.	MAF_INRAE=5.263;MAF_USDA=3.529
NC_035080.1	23718695	.	G	A	.	.	MAF_USDA=2.459
NC_035080.1	23718770	.	G	A	.	.	MAF_INRAE=42.405;MAF_USDA=22.353
NC_035080.1	23718785	.	A	G	.	.	MAF_USDA=8.824
NC_035080.1	23718787	.	C	T	.	.	MAF_INRAE=44.167;MAF_USDA=22.353
NC_035080.1	23718826	.	C	A	.	.	MAF_INRAE=2.532;MAF_USDA=14.118
NC_035080.1	23718832	.	A	C	.	.	MAF_INRAE=24.051;MAF_USDA=48.235
NC_035080.1	23718847	.	C	T	.	.	MAF_INRAE=5.833;MAF_USDA=9.836
NC_035080.1	23718857	.	A	G	.	.	MAF_INRAE=35.833;MAF_USDA=22.941
NC_035080.1	23718892	.	T	G	.	.	MAF_INRAE=33.544;MAF_USDA=23.529
NC_035080.1	23718893	.	G	T	.	.	MAF_INRAE=35.833;MAF_USDA=24.118
NC_035080.1	23718902	.	G	A	.	.	MAF_INRAE=37.342;MAF_USDA=30.588
NC_035080.1	23718904	.	A	T	.	.	MAF_INRAE=35.833;MAF_USDA=24.706
NC_035080.1	23718905	.	G	A	.	.	MAF_USDA=1.176
NC_035080.1	23718937	.	T	G	.	.	MAF_USDA=2.459
NC_035080.1	23718969	.	G	A	.	.	MAF_INRAE=5.833;MAF_USDA=3.279
NC_035080.1	23718993	.	G	A	.	.	MAF_INRAE=37.342;MAF_USDA=27.647
NC_035080.1	23719081	.	C	A	.	.	MAF_USDA=5.738
NC_035080.1	23719103	.	A	G	.	.	MAF_USDA=8.235
NC_035080.1	23719141	.	G	T	.	.	MAF_INRAE=33.544;MAF_USDA=4.167
NC_035080.1	23719182	.	T	G	.	.	MAF_INRAE=32.911;MAF_USDA=22.941
NC_035080.1	23719184	.	C	T	.	.	MAF_INRAE=35.0;MAF_USDA=23.529
NC_035080.1	23719247	.	T	A	.	.	MAF_USDA=2.941
NC_035080.1	23719249	.	G	A	.	.	MAF_USDA=1.639
NC_035080.1	23719336	.	A	C	.	.	MAF_INRAE=6.667;MAF_USDA=8.197
NC_035080.1	23719340	.	G	T	.	.	MAF_INRAE=6.667;MAF_USDA=8.197
NC_035080.1	23719377	.	A	T	.	.	MAF_INRAE=5.833
NC_035080.1	23719378	.	G	C	.	.	MAF_INRAE=5.833
NC_035080.1	23719402	.	A	C	.	.	MAF_USDA=4.167
NC_035080.1	23719441	.	A	G	.	.	MAF_INRAE=1.667;MAF_USDA=7.377
NC_035080.1	23719449	.	G	T	.	.	MAF_INRAE=34.81;MAF_USDA=26.471
NC_035080.1	23719452	.	G	A	.	.	MAF_USDA=6.557
NC_035080.1	23719472	.	G	T	.	.	MAF_INRAE=1.667
NC_035080.1	23719475	.	A	C	.	.	MAF_INRAE=1.667
NC_035080.1	23719545	.	G	A	.	.	MAF_INRAE=1.667
NC_035080.1	23719546	.	A	C	.	.	MAF_INRAE=24.684;MAF_USDA=49.398
NC_035080.1	23719555	.	C	G	.	.	MAF_INRAE=1.667
NC_035080.1	23719646	.	T	G	.	.	MAF_USDA=4.167
NC_035080.1	23719668	.	C	T	.	.	MAF_USDA=4.098
NC_035080.1	23719670	.	T	C	.	.	MAF_INRAE=31.667;MAF_USDA=6.471
NC_035080.1	23719686	.	T	G	.	.	MAF_INRAE=31.013;MAF_USDA=9.016
NC_035080.1	23719688	.	G	A	.	.	MAF_INRAE=32.5;MAF_USDA=7.647
NC_035080.1	23719717	.	A	G	.	.	MAF_INRAE=5.833;MAF_USDA=6.557
NC_035080.1	23719777	.	G	A	.	.	MAF_INRAE=1.667
NC_035080.1	23719785	.	C	A	.	.	MAF_INRAE=7.5;MAF_USDA=19.412
NC_035080.1	23719794	.	G	C	.	.	MAF_USDA=4.167
NC_035080.1	23719807	.	G	A	.	.	MAF_INRAE=1.667
NC_035080.1	23719808	.	A	C	.	.	MAF_INRAE=1.667
NC_035080.1	23719812	.	A	C	.	.	MAF_INRAE=1.667
NC_035080.1	23719814	.	A	G	.	.	MAF_INRAE=1.667
NC_035080.1	23719839	.	G	A	.	.	MAF_USDA=1.639
NC_035080.1	23719840	.	A	G	.	.	MAF_INRAE=5.833;MAF_USDA=9.016
NC_035080.1	23719863	.	G	T	.	.	MAF_USDA=1.639
NC_035080.1	23719864	.	T	C	.	.	MAF_INRAE=5.0;MAF_USDA=10.656
NC_035080.1	23719885	.	G	A	.	.	MAF_INRAE=2.532;MAF_USDA=7.059
NC_035080.1	23719920	.	C	G	.	.	MAF_INRAE=33.544;MAF_USDA=9.412
NC_035080.1	23719933	.	G	A	.	.	MAF_INRAE=37.975;MAF_USDA=18.235
NC_035080.1	23719979	.	A	C	.	.	MAF_INRAE=17.089;MAF_USDA=7.647
NC_035080.1	23720006	.	C	G	.	.	MAF_INRAE=33.544;MAF_USDA=24.706
NC_035080.1	23720020	.	C	T	.	.	MAF_INRAE=5.833;MAF_USDA=8.197
NC_035080.1	23720057	.	G	A	.	.	MAF_INRAE=5.833;MAF_USDA=8.197
NC_035080.1	23720059	.	C	T	.	.	MAF_USDA=2.459
NC_035080.1	23720075	.	C	A	.	.	MAF_USDA=7.647
NC_035080.1	23720146	.	G	A	.	.	MAF_INRAE=5.833;MAF_USDA=8.197
NC_035080.1	23720212	.	G	A	.	.	MAF_INRAE=5.833
NC_035080.1	23720286	.	A	G	.	.	MAF_USDA=2.459
NC_035080.1	23720299	.	C	G	.	.	MAF_USDA=4.167
NC_035080.1	23720414	.	G	A	.	.	MAF_USDA=2.941
NC_035080.1	23720493	.	G	T	.	.	MAF_INRAE=2.532;MAF_USDA=10.588
NC_035080.1	23720541	.	C	T	.	.	MAF_INRAE=32.911;MAF_USDA=15.294
NC_035080.1	23720583	.	C	A	.	.	MAF_USDA=2.941
NC_035080.1	23720657	.	T	G	.	.	MAF_INRAE=21.519;MAF_USDA=18.235
NC_035080.1	23720665	.	C	T	.	.	MAF_USDA=2.5
NC_035080.1	23720694	.	A	C	.	.	MAF_INRAE=5.833;MAF_USDA=9.167
NC_035080.1	23720720	.	G	A	.	.	MAF_INRAE=6.962;MAF_USDA=40.476
NC_035080.1	23720742	.	G	C	.	.	MAF_INRAE=37.975;MAF_USDA=43.75
NC_035080.1	23720751	.	A	G	.	.	MAF_INRAE=37.975;MAF_USDA=18.452
NC_035080.1	23720861	.	A	G	.	.	MAF_INRAE=25.316;MAF_USDA=24.706
NC_035080.1	23721000	.	C	A	.	.	MAF_INRAE=22.152;MAF_USDA=18.235
NC_035080.1	23721010	.	A	G,T	.	.	MAF_INRAE=5.263
NC_035080.1	23721069	.	A	T	.	.	MAF_INRAE=37.342;MAF_USDA=18.235
NC_035080.1	23721110	.	T	A	.	.	MAF_USDA=2.459
NC_035080.1	23721200	.	G	T	.	.	MAF_USDA=4.167
NC_035080.1	23721311	.	C	T	.	.	MAF_INRAE=37.975;MAF_USDA=19.412
NC_035080.1	23721356	.	T	C	.	.	MAF_INRAE=27.848;MAF_USDA=45.882
NC_035080.1	23721572	.	G	T	.	.	MAF_INRAE=31.579;MAF_USDA=17.262
NC_035080.1	23721606	.	G	A	.	.	MAF_INRAE=23.418;MAF_USDA=25.294
NC_035080.1	23721648	.	G	A	.	.	MAF_USDA=2.083
NC_035080.1	23721654	.	G	A	.	.	MAF_INRAE=32.911;MAF_USDA=8.824
NC_035080.1	23721695	.	C	T	.	.	MAF_INRAE=33.544;MAF_USDA=11.176
NC_035080.1	23721701	.	C	A	.	.	MAF_USDA=2.459
NC_035080.1	23721752	.	C	T	.	.	MAF_USDA=1.639
NC_035080.1	23721866	.	T	A	.	.	MAF_USDA=1.639
NC_035080.1	23721916	.	G	A	.	.	MAF_INRAE=27.848;MAF_USDA=47.647
NC_035080.1	23721988	.	G	T	.	.	MAF_USDA=1.639
NC_035080.1	23722268	.	T	C	.	.	MAF_INRAE=17.722;MAF_USDA=5.882
NC_035080.1	23722313	.	G	C	.	.	MAF_USDA=2.5
NC_035080.1	23722334	.	C	A	.	.	MAF_INRAE=5.833;MAF_USDA=7.5
NC_035080.1	23722347	.	G	T	.	.	MAF_INRAE=33.544;MAF_USDA=9.524
NC_035080.1	23722352	.	G	T	.	.	MAF_INRAE=33.544;MAF_USDA=10.119
NC_035080.1	23722369	.	G	A	.	.	MAF_INRAE=33.544;MAF_USDA=10.714
NC_035080.1	23722420	.	C	A	.	.	MAF_INRAE=32.911;MAF_USDA=10.119
NC_035080.1	23722439	.	A	C	.	.	MAF_INRAE=29.114;MAF_USDA=42.353
NC_035080.1	23722540	.	C	T	.	.	MAF_USDA=3.279
NC_035080.1	23723059	.	A	T	.	.	MAF_USDA=7.647
NC_035080.1	23723113	.	C	T	.	.	MAF_USDA=2.459
NC_035080.1	23723116	.	T	A	.	.	MAF_USDA=2.459
NC_035080.1	23723143	.	C	T	.	.	MAF_INRAE=5.0;MAF_USDA=8.333
NC_035080.1	23723352	.	A	G	.	.	MAF_INRAE=33.544;MAF_USDA=20.588
NC_035080.1	23723482	.	G	A	.	.	MAF_INRAE=37.975;MAF_USDA=25.595
NC_035080.1	23723486	.	T	A	.	.	MAF_INRAE=2.532;MAF_USDA=6.25
NC_035080.1	23723495	.	C	A	.	.	MAF_INRAE=33.544;MAF_USDA=8.333
NC_035080.1	23723594	.	T	C	.	.	MAF_INRAE=6.329;MAF_USDA=11.31
NC_035080.1	23723598	.	G	T	.	.	MAF_INRAE=28.481;MAF_USDA=44.048
NC_035080.1	23724069	.	C	A	.	.	MAF_USDA=21.176
NC_035080.1	23724200	.	A	T	.	.	MAF_INRAE=43.038;MAF_USDA=42.771
NC_035080.1	23724201	.	AT	AA	.	.	MAF_USDA=27.083
NC_035080.1	23724202	.	T	A	.	.	MAF_INRAE=20.886
NC_035080.1	23724208	.	T	A	.	.	MAF_INRAE=15.789;MAF_USDA=6.548
NC_035080.1	23724252	.	T	G	.	.	MAF_INRAE=34.81;MAF_USDA=12.048
NC_035080.1	23724310	.	A	T	.	.	MAF_USDA=4.167
NC_035080.1	23724323	.	C	T	.	.	MAF_USDA=2.5
NC_035080.1	23724570	.	A	T	.	.	MAF_INRAE=37.342;MAF_USDA=44.706
NC_035080.1	23724732	.	G	T	.	.	MAF_USDA=10.588
NC_035080.1	23724739	.	G	A	.	.	MAF_USDA=3.529
NC_035080.1	23724784	.	T	C	.	.	MAF_USDA=17.059
NC_035080.1	23724869	.	C	T	.	.	MAF_USDA=8.197
NC_035080.1	23724890	.	C	T	.	.	MAF_INRAE=38.608;MAF_USDA=41.765
NC_035080.1	23724898	.	C	A	.	.	MAF_INRAE=34.177;MAF_USDA=10.588
NC_035080.1	23724899	.	C	A	.	.	MAF_INRAE=36.667;MAF_USDA=10.588
NC_035080.1	23724929	.	C	T	.	.	MAF_USDA=1.639
NC_035080.1	23724944	.	C	T	.	.	MAF_INRAE=33.544;MAF_USDA=20.0
NC_035080.1	23724963	.	A	G	.	.	MAF_USDA=1.639
NC_035080.1	23724966	.	C	T	.	.	MAF_USDA=2.459
NC_035080.1	23724989	.	T	G	.	.	MAF_INRAE=33.544;MAF_USDA=7.059
NC_035080.1	23725021	.	A	G	.	.	MAF_USDA=1.639
NC_035080.1	23725048	.	C	A	.	.	MAF_INRAE=32.911;MAF_USDA=9.412
NC_035080.1	23725054	.	G	A	.	.	MAF_USDA=2.459
NC_035080.1	23725129	.	C	A	.	.	MAF_USDA=17.647
NC_035080.1	23725146	.	C	T	.	.	MAF_INRAE=15.789;MAF_USDA=12.941
NC_035080.1	23725290	.	C	T	.	.	MAF_USDA=2.459
NC_035080.1	23725468	.	A	G	.	.	MAF_INRAE=37.342;MAF_USDA=38.235
NC_035080.1	23725544	.	G	T	.	.	MAF_USDA=12.353
NC_035080.1	23725781	.	C	A	.	.	MAF_USDA=1.639
NC_035080.1	23725791	.	C	T	.	.	MAF_USDA=1.765
NC_035080.1	23725929	.	A	T	.	.	MAF_INRAE=5.833;MAF_USDA=9.016
NC_035080.1	23726166	.	A	G	.	.	MAF_INRAE=41.772;MAF_USDA=44.118
NC_035080.1	23726175	.	G	A	.	.	MAF_INRAE=38.608;MAF_USDA=18.235
NC_035080.1	23726225	.	C	A	.	.	MAF_USDA=4.167
NC_035080.1	23726256	.	G	A	.	.	MAF_INRAE=5.833
NC_035080.1	23726265	.	T	C	.	.	MAF_INRAE=5.833
NC_035080.1	23726350	.	C	T	.	.	MAF_USDA=2.941
NC_035080.1	23726604	.	T	A	.	.	MAF_USDA=1.639
NC_035080.1	23726608	.	A	T	.	.	MAF_INRAE=5.263;MAF_USDA=4.118
NC_035080.1	23726617	.	G	T	.	.	MAF_USDA=2.459
NC_035080.1	23726647	.	A	C	.	.	MAF_INRAE=42.405;MAF_USDA=44.706
NC_035080.1	23726693	.	C	T	.	.	MAF_INRAE=5.263;MAF_USDA=2.941
NC_035080.1	23726708	.	C	T	.	.	MAF_USDA=3.279
NC_035080.1	23726813	.	G	A	.	.	MAF_INRAE=15.789;MAF_USDA=11.765
NC_035080.1	23726915	.	T	A	.	.	MAF_INRAE=15.789
NC_035080.1	23726959	.	C	A	.	.	MAF_INRAE=37.342;MAF_USDA=33.529
NC_035080.1	23726961	.	T	G	.	.	MAF_USDA=1.639
NC_035080.1	23727030	.	A	T	.	.	MAF_USDA=1.639
NC_035080.1	23727084	.	C	G	.	.	MAF_USDA=2.941
NC_035080.1	23727088	.	C	G	.	.	MAF_INRAE=37.975;MAF_USDA=16.471
NC_035080.1	23727263	.	A	G	.	.	MAF_INRAE=37.342;MAF_USDA=18.235
NC_035080.1	23727299	.	G	A	.	.	MAF_USDA=2.353
NC_035080.1	23727330	.	T	A	.	.	MAF_USDA=7.377
NC_035080.1	23727434	.	G	A	.	.	MAF_USDA=5.738
NC_035080.1	23727489	.	A	C	.	.	MAF_USDA=2.941
NC_035080.1	23727496	.	A	T	.	.	MAF_INRAE=32.5
NC_035080.1	23727537	.	T	A	.	.	MAF_INRAE=5.833;MAF_USDA=3.279
NC_035080.1	23727606	.	A	G	.	.	MAF_USDA=2.353
NC_035080.1	23727610	.	C	T	.	.	MAF_INRAE=2.532;MAF_USDA=6.471
NC_035080.1	23727638	.	C	T	.	.	MAF_INRAE=37.975;MAF_USDA=18.235
NC_035080.1	23727640	.	G	A	.	.	MAF_INRAE=38.333;MAF_USDA=18.235
NC_035080.1	23727657	.	G	T	.	.	MAF_USDA=12.353
NC_035080.1	23727748	.	G	A	.	.	MAF_INRAE=37.342;MAF_USDA=18.235
NC_035080.1	23727903	.	A	G	.	.	MAF_USDA=14.118
NC_035080.1	23727997	.	G	A	.	.	MAF_USDA=1.639
NC_035080.1	23728029	.	C	A	.	.	MAF_INRAE=15.789;MAF_USDA=14.118
NC_035080.1	23728069	.	G	A	.	.	MAF_USDA=3.279
NC_035080.1	23728071	.	G	C	.	.	MAF_INRAE=37.975;MAF_USDA=18.235
NC_035080.1	23728073	.	A	T	.	.	MAF_INRAE=5.833;MAF_USDA=4.098
NC_035080.1	23728093	.	C	T	.	.	MAF_INRAE=34.177;MAF_USDA=8.824
NC_035080.1	23728098	.	T	C	.	.	MAF_INRAE=37.342;MAF_USDA=18.235
NC_035080.1	23728099	.	G	T	.	.	MAF_INRAE=45.57;MAF_USDA=45.882
NC_035080.1	23728100	.	T	C	.	.	MAF_INRAE=43.333;MAF_USDA=44.706
NC_035080.1	23728108	.	T	G	.	.	MAF_INRAE=15.789;MAF_USDA=18.824
NC_035080.1	23728135	.	A	C	.	.	MAF_INRAE=16.456;MAF_USDA=12.353
NC_035080.1	23728136	.	G	A	.	.	MAF_INRAE=5.833;MAF_USDA=5.738
NC_035080.1	23728144	.	G	T	.	.	MAF_INRAE=5.833;MAF_USDA=6.557
NC_035080.1	23728175	.	G	A	.	.	MAF_USDA=1.639
NC_035080.1	23728191	.	G	T	.	.	MAF_USDA=6.557
NC_035080.1	23728277	.	C	A	.	.	MAF_INRAE=8.228;MAF_USDA=18.235
NC_035080.1	23728337	.	C	A	.	.	MAF_INRAE=44.167;MAF_USDA=37.5
NC_035080.1	23728387	.	T	C	.	.	MAF_INRAE=37.5;MAF_USDA=37.647
NC_035080.1	23728420	.	T	A	.	.	MAF_USDA=22.941
NC_035080.1	23728442	.	A	G	.	.	MAF_USDA=3.279
NC_035080.1	23728453	.	T	C	.	.	MAF_INRAE=37.342;MAF_USDA=18.235
NC_035080.1	23728454	.	A	G	.	.	MAF_INRAE=5.833;MAF_USDA=7.647
NC_035080.1	23728606	.	T	A	.	.	MAF_INRAE=5.833;MAF_USDA=4.098
NC_035080.1	23728607	.	T	A	.	.	MAF_INRAE=5.833;MAF_USDA=4.098
NC_035080.1	23728812	.	A	T	.	.	MAF_INRAE=33.544;MAF_USDA=8.235
NC_035080.1	23728856	.	C	T	.	.	MAF_USDA=2.459
NC_035080.1	23728880	.	A	G	.	.	MAF_USDA=4.706
NC_035080.1	23728900	.	A	G	.	.	MAF_INRAE=46.835;MAF_USDA=41.765
NC_035080.1	23728934	.	T	A	.	.	MAF_INRAE=5.833;MAF_USDA=4.167
NC_035080.1	23728959	.	C	A	.	.	MAF_USDA=4.167
NC_035080.1	23728962	.	T	G	.	.	MAF_INRAE=36.842;MAF_USDA=19.048
NC_035080.1	23728969	.	A	C	.	.	MAF_INRAE=15.789;MAF_USDA=14.286
NC_035080.1	23729009	.	C	A	.	.	MAF_USDA=4.098
NC_035080.1	23729015	.	G	T	.	.	MAF_USDA=18.235
NC_035080.1	23729021	.	G	A	.	.	MAF_INRAE=36.842;MAF_USDA=18.235
NC_035080.1	23729056	.	G	A	.	.	MAF_USDA=4.167
NC_035080.1	23729106	.	G	T	.	.	MAF_INRAE=41.667
NC_035080.1	23729116	.	A	G	.	.	MAF_INRAE=15.789
NC_035080.1	23729164	.	G	A	.	.	MAF_INRAE=43.038;MAF_USDA=32.941
NC_035080.1	23729216	.	C	T	.	.	MAF_INRAE=15.789;MAF_USDA=13.69
NC_035080.1	23729226	.	T	A	.	.	MAF_USDA=16.667
NC_035080.1	23729272	.	G	A	.	.	MAF_USDA=41.667
NC_035080.1	23729285	.	G	T	.	.	MAF_USDA=1.667
NC_035080.1	23729327	.	C	T	.	.	MAF_USDA=1.667
NC_035080.1	23729397	.	G	A	.	.	MAF_INRAE=37.975;MAF_USDA=18.235
NC_035080.1	23729403	.	G	T	.	.	MAF_INRAE=41.772;MAF_USDA=31.765
NC_035080.1	23729482	.	A	G	.	.	MAF_USDA=2.459
NC_035080.1	23729488	.	A	T	.	.	MAF_USDA=1.639
NC_035080.1	23729499	.	A	G	.	.	MAF_INRAE=42.405;MAF_USDA=32.353
NC_035080.1	23729523	.	T	C	.	.	MAF_INRAE=15.789;MAF_USDA=12.941
NC_035080.1	23729525	.	C	A	.	.	MAF_INRAE=39.167;MAF_USDA=18.235
NC_035080.1	23729563	.	C	T	.	.	MAF_INRAE=5.263;MAF_USDA=6.25
NC_035080.1	23729628	.	A	G	.	.	MAF_USDA=41.765
NC_035080.1	23729745	.	A	T	.	.	MAF_USDA=6.25
NC_035080.1	23732468	.	T	G	.	.	MAF_USDA=20.833
NC_035080.1	23732473	.	T	A	.	.	MAF_USDA=29.167
NC_035080.1	23732679	.	C	A	.	.	MAF_INRAE=21.053;MAF_USDA=29.167
NC_035080.1	23732748	.	T	G	.	.	MAF_INRAE=36.076;MAF_USDA=8.929
NC_035080.1	23736214	.	T	C	.	.	MAF_USDA=4.31
NC_035080.1	23736315	.	T	A	.	.	MAF_USDA=1.667
NC_035080.1	23736326	.	T	C	.	.	MAF_INRAE=20.253;MAF_USDA=41.071
NC_035080.1	23736341	.	C	T	.	.	MAF_USDA=5.0
NC_035080.1	23736356	.	G	A	.	.	MAF_USDA=7.5
NC_035080.1	23736402	.	T	C	.	.	MAF_USDA=2.5
NC_035080.1	23736447	.	A	T	.	.	MAF_INRAE=39.873;MAF_USDA=16.667
NC_035080.1	23736454	.	T	C	.	.	MAF_INRAE=39.873;MAF_USDA=16.667
NC_035080.1	23736460	.	G	T	.	.	MAF_INRAE=43.671;MAF_USDA=37.5
NC_035080.1	23736462	.	C	T	.	.	MAF_INRAE=40.833;MAF_USDA=37.5
NC_035080.1	23736464	.	C	G	.	.	MAF_INRAE=40.833;MAF_USDA=37.5
NC_035080.1	23736467	.	C	T	.	.	MAF_INRAE=40.833;MAF_USDA=37.5
NC_035080.1	23736468	.	C	T	.	.	MAF_INRAE=40.833;MAF_USDA=37.5
NC_035080.1	23736469	.	A	G	.	.	MAF_INRAE=40.833;MAF_USDA=37.5
NC_035080.1	23736476	.	A	G	.	.	MAF_INRAE=40.833;MAF_USDA=37.5
NC_035080.1	23736478	.	G	A	.	.	MAF_INRAE=40.833;MAF_USDA=50.0
NC_035080.1	23736480	.	ATCTGCT	ATCTGCA	.	.	MAF_USDA=45.833
NC_035080.1	23736496	.	G	A	.	.	MAF_INRAE=44.304;MAF_USDA=44.578
NC_035080.1	23736544	.	A	G	.	.	MAF_USDA=8.333
NC_035080.1	23736545	.	C	T	.	.	MAF_USDA=8.333
NC_035080.1	23736546	.	A	T	.	.	MAF_USDA=8.333
NC_035080.1	23736549	.	G	A	.	.	MAF_USDA=8.333
NC_035080.1	23736553	.	C	A	.	.	MAF_USDA=8.333
NC_035080.1	23736555	.	A	G	.	.	MAF_USDA=9.016
NC_035080.1	23736562	.	A	G	.	.	MAF_USDA=20.492
NC_035080.1	23736568	.	A	T	.	.	MAF_INRAE=20.253;MAF_USDA=44.706
NC_035080.1	23736581	.	T	G	.	.	MAF_USDA=6.557
NC_035080.1	23736585	.	C	T	.	.	MAF_INRAE=35.443;MAF_USDA=13.529
NC_035080.1	23736586	.	C	T	.	.	MAF_INRAE=37.5;MAF_USDA=13.529
NC_035080.1	23736590	.	T	A	.	.	MAF_INRAE=37.5;MAF_USDA=8.235
NC_035080.1	23736612	.	T	A	.	.	MAF_USDA=1.639
NC_035080.1	23736617	.	G	A	.	.	MAF_INRAE=34.177;MAF_USDA=8.235
NC_035080.1	23736621	.	A	C	.	.	MAF_USDA=6.557
NC_035080.1	23736641	.	G	A	.	.	MAF_USDA=1.639
NC_035080.1	23736705	.	A	T	.	.	MAF_INRAE=10.0
NC_035080.1	23736706	.	G	A	.	.	MAF_INRAE=10.0
NC_035080.1	23736715	.	A	G	.	.	MAF_INRAE=10.0
NC_035080.1	23736726	.	T	G	.	.	MAF_INRAE=10.0
NC_035080.1	23736739	.	G	T	.	.	MAF_INRAE=19.167;MAF_USDA=45.833
NC_035080.1	23736821	.	A	C	.	.	MAF_USDA=4.098
NC_035080.1	23736859	.	A	T	.	.	MAF_USDA=2.083
NC_035080.1	23736866	.	T	G	.	.	MAF_USDA=1.639
NC_035080.1	23736906	.	C	T	.	.	MAF_INRAE=23.418;MAF_USDA=38.095
NC_035080.1	23736926	.	C	T	.	.	MAF_INRAE=36.842;MAF_USDA=35.714
NC_035080.1	23737046	.	T	A	.	.	MAF_INRAE=18.333
NC_035080.1	23737102	.	A	G	.	.	MAF_USDA=11.176
NC_035080.1	23737110	.	A	G	.	.	MAF_INRAE=23.418;MAF_USDA=40.476
NC_035080.1	23737121	.	T	A	.	.	MAF_USDA=13.333
NC_035080.1	23737135	.	A	C	.	.	MAF_INRAE=24.051;MAF_USDA=38.824
NC_035080.1	23737178	.	C	A	.	.	MAF_INRAE=5.833;MAF_USDA=4.918
NC_035080.1	23737235	.	A	G	.	.	MAF_INRAE=32.911;MAF_USDA=10.0
NC_035080.1	23737259	.	C	T	.	.	MAF_USDA=1.639
NC_035080.1	23737266	.	G	A	.	.	MAF_INRAE=23.418;MAF_USDA=37.647
NC_035080.1	23737326	.	T	G	.	.	MAF_INRAE=36.842;MAF_USDA=47.917
NC_035080.1	23737340	.	T	C	.	.	MAF_USDA=2.5
NC_035080.1	23737385	.	G	T	.	.	MAF_USDA=12.5
NC_035080.1	23737420	.	G	A	.	.	MAF_USDA=4.167
NC_035080.1	23737429	.	C	T	.	.	MAF_INRAE=37.5;MAF_USDA=50.0
NC_035080.1	23737579	.	G	A	.	.	MAF_INRAE=38.333
NC_035080.1	23737616	.	A	G	.	.	MAF_USDA=4.918
NC_035080.1	23737631	.	G	A	.	.	MAF_USDA=3.529
NC_035080.1	23737656	.	T	A	.	.	MAF_USDA=4.167
NC_035080.1	23737668	.	C	T	.	.	MAF_INRAE=5.0;MAF_USDA=3.279
NC_035080.1	23737696	.	C	T	.	.	MAF_USDA=4.167
NC_035080.1	23737703	.	G	A	.	.	MAF_INRAE=32.5
NC_035080.1	23737744	.	G	T	.	.	MAF_USDA=4.098
NC_035080.1	23737807	.	A	C	.	.	MAF_USDA=2.459
NC_035080.1	23737886	.	A	G	.	.	MAF_INRAE=5.833;MAF_USDA=3.279
NC_035080.1	23737905	.	A	G	.	.	MAF_INRAE=33.544;MAF_USDA=6.471
NC_035080.1	23737912	.	A	C	.	.	MAF_INRAE=37.975;MAF_USDA=22.353
NC_035080.1	23737928	.	G	A	.	.	MAF_INRAE=33.544;MAF_USDA=6.471
NC_035080.1	23737971	.	C	T	.	.	MAF_INRAE=33.544;MAF_USDA=7.647
NC_035080.1	23738029	.	C	T	.	.	MAF_USDA=1.639
NC_035080.1	23738035	.	A	G	.	.	MAF_INRAE=24.684;MAF_USDA=35.882
NC_035080.1	23738043	.	T	C	.	.	MAF_INRAE=24.684;MAF_USDA=35.294
NC_035080.1	23738056	.	C	T	.	.	MAF_INRAE=41.772;MAF_USDA=27.059
NC_035080.1	23738102	.	C	T	.	.	MAF_INRAE=41.139;MAF_USDA=27.059
NC_035080.1	23738105	.	T	G	.	.	MAF_INRAE=42.5;MAF_USDA=24.706
NC_035080.1	23738131	.	C	A	.	.	MAF_INRAE=15.789;MAF_USDA=2.941
NC_035080.1	23738132	.	T	A	.	.	MAF_USDA=2.941
NC_035080.1	23738195	.	G	T	.	.	MAF_USDA=15.882
NC_035080.1	23738246	.	C	T	.	.	MAF_INRAE=24.684;MAF_USDA=32.738
NC_035080.1	23738430	.	A	G	.	.	MAF_USDA=39.583
NC_035080.1	23738532	.	C	G	.	.	MAF_INRAE=33.333;MAF_USDA=4.167
NC_035080.1	23738593	.	T	C	.	.	MAF_INRAE=20.0;MAF_USDA=32.941
NC_035080.1	23738600	.	T	G	.	.	MAF_USDA=2.459
NC_035080.1	23738609	.	G	A	.	.	MAF_INRAE=20.833;MAF_USDA=32.941
NC_035080.1	23738613	.	G	T	.	.	MAF_USDA=2.459
NC_035080.1	23738714	.	T	A	.	.	MAF_USDA=47.917
NC_035080.1	23738735	.	C	T	.	.	MAF_INRAE=36.842;MAF_USDA=34.118
NC_035080.1	23738736	.	C	A	.	.	MAF_USDA=33.529
NC_035080.1	23738749	.	C	T	.	.	MAF_INRAE=36.842;MAF_USDA=35.882
NC_035080.1	23738768	.	T	A	.	.	MAF_INRAE=5.833;MAF_USDA=4.098
NC_035080.1	23738866	.	A	G	.	.	MAF_INRAE=5.263;MAF_USDA=3.529
NC_035080.1	23738928	.	A	G	.	.	MAF_INRAE=33.544;MAF_USDA=8.235
NC_035080.1	23739071	.	G	T	.	.	MAF_USDA=7.377
NC_035080.1	23739309	.	C	A	.	.	MAF_INRAE=33.544;MAF_USDA=8.235
NC_035080.1	23739340	.	G	T	.	.	MAF_USDA=35.882
NC_035080.1	23739360	.	C	T	.	.	MAF_INRAE=37.975;MAF_USDA=23.529
NC_035080.1	23739405	.	A	C	.	.	MAF_USDA=2.459
NC_035080.1	23739478	.	A	G	.	.	MAF_INRAE=15.789;MAF_USDA=2.353
NC_035080.1	23739645	.	G	T	.	.	MAF_USDA=1.639
NC_035080.1	23739745	.	C	T	.	.	MAF_INRAE=39.873;MAF_USDA=22.353
NC_035080.1	23739761	.	A	G	.	.	MAF_INRAE=6.962;MAF_USDA=13.529
NC_035080.1	23739826	.	T	C	.	.	MAF_INRAE=48.734;MAF_USDA=16.471
NC_035080.1	23739888	.	T	A	.	.	MAF_USDA=5.738
NC_035080.1	23739903	.	A	G	.	.	MAF_USDA=4.918
NC_035080.1	23739941	.	T	G	.	.	MAF_INRAE=24.684;MAF_USDA=21.765
NC_035080.1	23739979	.	C	T	.	.	MAF_USDA=7.377
NC_035080.1	23740110	.	G	A	.	.	MAF_INRAE=15.789;MAF_USDA=4.706
NC_035080.1	23740272	.	C	T	.	.	MAF_INRAE=37.975;MAF_USDA=19.412
NC_035080.1	23740326	.	G	A	.	.	MAF_USDA=2.459
NC_035080.1	23740339	.	T	C	.	.	MAF_INRAE=17.089;MAF_USDA=7.647
NC_035080.1	23740356	.	C	T	.	.	MAF_USDA=2.459
NC_035080.1	23740486	.	G	T	.	.	MAF_INRAE=15.789;MAF_USDA=3.279
NC_035080.1	23740487	.	G	A	.	.	MAF_USDA=2.459
NC_035080.1	23740531	.	G	T	.	.	MAF_INRAE=40.506
NC_035080.1	23740604	.	C	A	.	.	MAF_USDA=4.918
NC_035080.1	23740661	.	T	G	.	.	MAF_INRAE=22.152;MAF_USDA=12.353
NC_035080.1	23740701	.	C	G	.	.	MAF_INRAE=5.833;MAF_USDA=4.098
NC_035080.1	23740726	.	G	A	.	.	MAF_USDA=1.639
NC_035080.1	23740735	.	C	T	.	.	MAF_INRAE=33.544;MAF_USDA=8.235
NC_035080.1	23740777	.	C	A	.	.	MAF_USDA=7.377
NC_035080.1	23740779	.	C	T	.	.	MAF_INRAE=37.975;MAF_USDA=50.0
NC_035080.1	23740780	.	T	A	.	.	MAF_INRAE=38.333;MAF_USDA=50.0
NC_035080.1	23740814	.	A	G	.	.	MAF_USDA=5.738
NC_035080.1	23740899	.	T	G	.	.	MAF_USDA=3.279
NC_035080.1	23740911	.	G	A	.	.	MAF_USDA=1.639
NC_035080.1	23741079	.	A	C	.	.	MAF_USDA=2.459
NC_035080.1	23741173	.	T	G	.	.	MAF_INRAE=2.5;MAF_USDA=2.5
NC_035080.1	23741199	.	T	G	.	.	MAF_USDA=4.237
NC_035080.1	23741205	.	T	A	.	.	MAF_USDA=6.024
NC_035080.1	23741218	.	A	C	.	.	MAF_USDA=7.927
NC_035080.1	23741380	.	A	G	.	.	MAF_USDA=4.167
NC_035080.1	23741402	.	G	C	.	.	MAF_USDA=2.5
NC_035080.1	23741409	.	A	G	.	.	MAF_USDA=9.167
NC_035080.1	23741421	.	T	C	.	.	MAF_USDA=3.333
NC_035080.1	23741500	.	A	G	.	.	MAF_INRAE=15.789;MAF_USDA=8.333
NC_035080.1	23741548	.	C	T	.	.	MAF_USDA=4.167
NC_035080.1	23741599	.	G	A	.	.	MAF_INRAE=34.177;MAF_USDA=12.353
NC_035080.1	23741610	.	G	T	.	.	MAF_USDA=2.459
NC_035080.1	23741617	.	A	G	.	.	MAF_INRAE=5.263;MAF_USDA=47.647
NC_035080.1	23741644	.	T	G	.	.	MAF_USDA=8.333
NC_035080.1	23741651	.	G	T	.	.	MAF_USDA=8.333
NC_035080.1	23741686	.	T	C	.	.	MAF_INRAE=47.368;MAF_USDA=26.471
NC_035080.1	23741687	.	G	A	.	.	MAF_USDA=22.353
NC_035080.1	23741713	.	T	A	.	.	MAF_USDA=1.639
NC_035080.1	23741750	.	A	C	.	.	MAF_USDA=7.377
NC_035080.1	23741851	.	G	A	.	.	MAF_USDA=2.5
NC_035080.1	23741900	.	T	A	.	.	MAF_USDA=13.095
NC_035080.1	23741935	.	T	A	.	.	MAF_USDA=2.586
NC_035080.1	23741974	.	G	A	.	.	MAF_USDA=6.25
NC_035080.1	23742012	.	T	A	.	.	MAF_INRAE=1.667
NC_035080.1	23742019	.	A	C	.	.	MAF_INRAE=15.789;MAF_USDA=4.878
NC_035080.1	23742091	.	A	T	.	.	MAF_USDA=4.762
NC_035080.1	23742144	.	C	A	.	.	MAF_USDA=2.459
NC_035080.1	23742371	.	C	T	.	.	MAF_USDA=5.294
NC_035080.1	23742393	.	G	C	.	.	MAF_INRAE=5.263;MAF_USDA=3.529
NC_035080.1	23742429	.	C	G	.	.	MAF_INRAE=33.544;MAF_USDA=7.059
NC_035080.1	23742479	.	G	A	.	.	MAF_INRAE=15.789;MAF_USDA=2.941
NC_035080.1	23742492	.	G	T	.	.	MAF_INRAE=17.722;MAF_USDA=7.059
NC_035080.1	23742822	.	A	G	.	.	MAF_INRAE=33.544;MAF_USDA=8.235
NC_035080.1	23742830	.	C	T	.	.	MAF_USDA=1.639
NC_035080.1	23742864	.	G	T	.	.	MAF_USDA=1.639
NC_035080.1	23742874	.	G	C	.	.	MAF_USDA=7.377
NC_035080.1	23742902	.	G	T	.	.	MAF_USDA=2.459
NC_035080.1	23742933	.	T	A	.	.	MAF_USDA=2.459
NC_035080.1	23742946	.	T	A	.	.	MAF_USDA=31.25
NC_035080.1	23742949	.	A	C	.	.	MAF_USDA=4.118
NC_035080.1	23742951	.	G	T	.	.	MAF_USDA=29.167
NC_035080.1	23742987	.	A	C	.	.	MAF_USDA=1.639
NC_035080.1	23743074	.	G	A	.	.	MAF_INRAE=34.177;MAF_USDA=8.235
NC_035080.1	23743153	.	C	T	.	.	MAF_INRAE=31.667
NC_035080.1	23743220	.	A	G	.	.	MAF_USDA=1.639
NC_035080.1	23743251	.	A	C	.	.	MAF_INRAE=6.962;MAF_USDA=44.706
NC_035080.1	23743306	.	C	A	.	.	MAF_INRAE=44.304;MAF_USDA=27.108
NC_035080.1	23743327	.	G	T	.	.	MAF_INRAE=6.962;MAF_USDA=44.118
NC_035080.1	23743374	.	A	T	.	.	MAF_INRAE=15.789;MAF_USDA=4.706
NC_035080.1	23743400	.	A	C	.	.	MAF_INRAE=1.667;MAF_USDA=1.639
NC_035080.1	23743469	.	C	T	.	.	MAF_USDA=7.377
NC_035080.1	23743541	.	A	G	.	.	MAF_USDA=6.557
NC_035080.1	23743571	.	G	A	.	.	MAF_INRAE=33.544;MAF_USDA=8.235
NC_035080.1	23743684	.	A	T	.	.	MAF_INRAE=37.975;MAF_USDA=18.235
NC_035080.1	23743685	.	G	A	.	.	MAF_USDA=2.459
NC_035080.1	23743707	.	C	A	.	.	MAF_INRAE=15.789;MAF_USDA=4.706
NC_035080.1	23743843	.	T	G	.	.	MAF_INRAE=2.532;MAF_USDA=26.471
NC_035080.1	23743906	.	C	T	.	.	MAF_USDA=7.377
NC_035080.1	23743925	.	C	A	.	.	MAF_USDA=4.098
NC_035080.1	23743948	.	T	C	.	.	MAF_INRAE=43.671;MAF_USDA=28.824
NC_035080.1	23744001	.	G	A	.	.	MAF_USDA=4.918
NC_035080.1	23744019	.	G	A	.	.	MAF_INRAE=21.053;MAF_USDA=48.235
NC_035080.1	23744061	.	C	A	.	.	MAF_INRAE=37.342;MAF_USDA=21.176
NC_035080.1	23744161	.	A	G	.	.	MAF_USDA=9.016
NC_035080.1	23744218	.	A	T	.	.	MAF_USDA=32.353
NC_035080.1	23744273	.	T	C	.	.	MAF_INRAE=6.329;MAF_USDA=41.176
NC_035080.1	23744309	.	G	T	.	.	MAF_USDA=11.475
NC_035080.1	23744310	.	G	A	.	.	MAF_USDA=11.475
NC_035080.1	23744335	.	A	G	.	.	MAF_USDA=5.738
NC_035080.1	23744353	.	C	T	.	.	MAF_INRAE=37.975;MAF_USDA=20.588
NC_035080.1	23744444	.	C	G	.	.	MAF_INRAE=2.532;MAF_USDA=8.824
NC_035080.1	23744446	.	C	T	.	.	MAF_INRAE=15.789;MAF_USDA=5.882
NC_035080.1	23744523	.	C	T	.	.	MAF_USDA=9.016
NC_035080.1	23744567	.	T	C	.	.	MAF_INRAE=22.152;MAF_USDA=10.588
NC_035080.1	23744573	.	C	A	.	.	MAF_INRAE=5.833;MAF_USDA=3.279
NC_035080.1	23744576	.	C	T	.	.	MAF_USDA=12.5
NC_035080.1	23744577	.	C	T	.	.	MAF_USDA=14.706
NC_035080.1	23744578	.	G	A	.	.	MAF_INRAE=2.532;MAF_USDA=9.412
NC_035080.1	23744582	.	C	G	.	.	MAF_USDA=4.706
NC_035080.1	23744679	.	C	T	.	.	MAF_USDA=8.333
NC_035080.1	23744704	.	C	A	.	.	MAF_USDA=27.083
NC_035080.1	23744712	.	C	T	.	.	MAF_USDA=8.333
NC_035080.1	23744718	.	A	C	.	.	MAF_USDA=27.083
NC_035080.1	23744727	.	A	C	.	.	MAF_USDA=41.667
NC_035080.1	23744762	.	A	C	.	.	MAF_USDA=26.087
NC_035080.1	23744783	.	T	C	.	.	MAF_USDA=40.909
NC_035080.1	23748634	.	A	C	.	.	MAF_INRAE=15.789;MAF_USDA=5.294
NC_035080.1	23748645	.	C	T	.	.	MAF_USDA=4.918
NC_035080.1	23748661	.	T	A	.	.	MAF_INRAE=37.975;MAF_USDA=47.917
NC_035080.1	23748684	.	T	C	.	.	MAF_INRAE=22.152;MAF_USDA=18.452
NC_035080.1	23748726	.	A	G	.	.	MAF_USDA=3.529
NC_035080.1	23748923	.	A	T	.	.	MAF_INRAE=17.722;MAF_USDA=7.059
NC_035080.1	23748977	.	T	A	.	.	MAF_USDA=15.882
NC_035080.1	23749002	.	C	G	.	.	MAF_USDA=1.639
NC_035080.1	23749014	.	T	C	.	.	MAF_INRAE=22.152;MAF_USDA=17.647
NC_035080.1	23749074	.	G	A	.	.	MAF_INRAE=1.667;MAF_USDA=1.667
NC_035080.1	23749077	.	T	C	.	.	MAF_INRAE=22.152;MAF_USDA=18.452
NC_035080.1	23749155	.	C	G	.	.	MAF_USDA=2.459
NC_035080.1	23749156	.	C	T	.	.	MAF_INRAE=39.241;MAF_USDA=38.235
NC_035080.1	23749190	.	T	A	.	.	MAF_INRAE=39.873;MAF_USDA=38.824
NC_035080.1	23749201	.	G	A	.	.	MAF_INRAE=22.152;MAF_USDA=17.059
NC_035080.1	23749202	.	C	A	.	.	MAF_INRAE=24.167;MAF_USDA=10.0
NC_035080.1	23749218	.	C	A	.	.	MAF_INRAE=22.152;MAF_USDA=17.647
NC_035080.1	23749230	.	C	T	.	.	MAF_USDA=7.377
NC_035080.1	23749266	.	C	T	.	.	MAF_USDA=10.656
NC_035080.1	23749280	.	A	T	.	.	MAF_USDA=4.118
NC_035080.1	23749291	.	C	T	.	.	MAF_INRAE=22.152;MAF_USDA=18.824
NC_035080.1	23749305	.	T	G	.	.	MAF_INRAE=22.152;MAF_USDA=15.882
NC_035080.1	23749322	.	A	T	.	.	MAF_INRAE=22.152;MAF_USDA=18.235
NC_035080.1	23749371	.	C	T	.	.	MAF_USDA=2.459
NC_035080.1	23749384	.	C	T	.	.	MAF_USDA=4.118
NC_035080.1	23749390	.	C	T	.	.	MAF_INRAE=15.789;MAF_USDA=4.762
NC_035080.1	23749641	.	G	A	.	.	MAF_USDA=10.588
NC_035080.1	23749658	.	G	A	.	.	MAF_USDA=14.706
NC_035080.1	23749670	.	A	T	.	.	MAF_USDA=18.75
NC_035080.1	23749685	.	G	A	.	.	MAF_INRAE=17.722;MAF_USDA=7.059
NC_035080.1	23749686	.	T	A	.	.	MAF_INRAE=18.354;MAF_USDA=7.647
NC_035080.1	23749794	.	T	G	.	.	MAF_INRAE=39.241;MAF_USDA=40.0
NC_035080.1	23749802	.	G	C	.	.	MAF_INRAE=15.789;MAF_USDA=12.5
NC_035080.1	23749803	.	T	A	.	.	MAF_USDA=12.5
NC_035080.1	23749842	.	G	A	.	.	MAF_USDA=14.118
NC_035080.1	23749862	.	G	A	.	.	MAF_USDA=1.639
NC_035080.1	23749906	.	G	T	.	.	MAF_INRAE=39.241;MAF_USDA=40.588
NC_035080.1	23749994	.	G	C	.	.	MAF_INRAE=37.5;MAF_USDA=20.0
NC_035080.1	23750001	.	G	A	.	.	MAF_INRAE=37.342;MAF_USDA=20.588
NC_035080.1	23750011	.	A	G	.	.	MAF_INRAE=35.833;MAF_USDA=8.235
NC_035080.1	23750053	.	A	C	.	.	MAF_INRAE=22.152;MAF_USDA=10.588
NC_035080.1	23750079	.	T	C	.	.	MAF_INRAE=22.152;MAF_USDA=10.588
NC_035080.1	23750100	.	A	C	.	.	MAF_INRAE=39.873;MAF_USDA=32.941
NC_035080.1	23750101	.	G	A	.	.	MAF_USDA=2.459
NC_035080.1	23750153	.	G	C	.	.	MAF_USDA=7.377
NC_035080.1	23750161	.	C	A	.	.	MAF_INRAE=32.911;MAF_USDA=8.235
NC_035080.1	23750173	.	T	A	.	.	MAF_INRAE=32.911;MAF_USDA=8.235
NC_035080.1	23750209	.	C	T	.	.	MAF_USDA=4.118
NC_035080.1	23750210	.	A	T	.	.	MAF_USDA=4.118
NC_035080.1	23750241	.	T	C	.	.	MAF_INRAE=25.316;MAF_USDA=20.0
NC_035080.1	23750339	.	T	G	.	.	MAF_INRAE=24.684;MAF_USDA=20.0
NC_035080.1	23750370	.	A	T	.	.	MAF_INRAE=2.532;MAF_USDA=8.824
NC_035080.1	23750397	.	T	C	.	.	MAF_INRAE=33.544;MAF_USDA=24.118
NC_035080.1	23750398	.	T	C	.	.	MAF_INRAE=25.833;MAF_USDA=20.0
NC_035080.1	23750405	.	T	C	.	.	MAF_INRAE=24.684;MAF_USDA=19.412
NC_035080.1	23750407	.	G	T	.	.	MAF_INRAE=25.833;MAF_USDA=20.0
NC_035080.1	23750411	.	C	T	.	.	MAF_INRAE=25.833;MAF_USDA=20.0
NC_035080.1	23750414	.	T	A	.	.	MAF_INRAE=25.833;MAF_USDA=20.0
NC_035080.1	23750415	.	G	A	.	.	MAF_INRAE=25.833;MAF_USDA=20.0
NC_035080.1	23750416	.	T	C	.	.	MAF_INRAE=25.833;MAF_USDA=20.0
NC_035080.1	23750464	.	C	T	.	.	MAF_INRAE=22.152;MAF_USDA=20.0
NC_035080.1	23750482	.	C	T	.	.	MAF_USDA=10.656
NC_035080.1	23750504	.	A	G	.	.	MAF_INRAE=2.532;MAF_USDA=8.824
NC_035080.1	23750506	.	A	G	.	.	MAF_USDA=9.836
NC_035080.1	23750513	.	A	T	.	.	MAF_USDA=9.836
NC_035080.1	23750721	.	C	G	.	.	MAF_USDA=1.639
NC_035080.1	23750780	.	T	C	.	.	MAF_INRAE=2.532;MAF_USDA=19.643
NC_035080.1	23750795	.	C	A	.	.	MAF_USDA=1.667
NC_035080.1	23750865	.	G	T	.	.	MAF_USDA=5.294
NC_035080.1	23751022	.	C	A	.	.	MAF_INRAE=44.304;MAF_USDA=49.412
NC_035080.1	23751026	.	T	G	.	.	MAF_INRAE=38.333;MAF_USDA=28.824
NC_035080.1	23751108	.	G	T	.	.	MAF_USDA=2.459
NC_035080.1	23751112	.	A	T	.	.	MAF_INRAE=5.833
NC_035080.1	23751134	.	A	C	.	.	MAF_INRAE=21.519;MAF_USDA=21.765
NC_035080.1	23751146	.	A	T	.	.	MAF_USDA=9.016
NC_035080.1	23751181	.	C	T	.	.	MAF_USDA=5.882
NC_035080.1	23751265	.	C	T	.	.	MAF_INRAE=22.152;MAF_USDA=27.059
NC_035080.1	23751280	.	G	T	.	.	MAF_USDA=9.016
NC_035080.1	23751301	.	C	T	.	.	MAF_INRAE=17.722;MAF_USDA=7.059
NC_035080.1	23751359	.	C	T	.	.	MAF_USDA=4.098
NC_035080.1	23751360	.	A	C	.	.	MAF_USDA=4.918
NC_035080.1	23751417	.	G	A	.	.	MAF_INRAE=42.405;MAF_USDA=42.353
NC_035080.1	23751424	.	A	G	.	.	MAF_INRAE=2.532;MAF_USDA=22.353
NC_035080.1	23751465	.	C	G	.	.	MAF_USDA=9.016
NC_035080.1	23751527	.	G	T	.	.	MAF_USDA=6.557
NC_035080.1	23751573	.	C	T	.	.	MAF_USDA=6.557
NC_035080.1	23751578	.	T	A	.	.	MAF_USDA=2.459
NC_035080.1	23751631	.	G	T	.	.	MAF_USDA=3.279
NC_035080.1	23751636	.	T	C	.	.	MAF_USDA=1.639
NC_035080.1	23751707	.	C	T	.	.	MAF_INRAE=42.405;MAF_USDA=44.706
NC_035080.1	23751739	.	G	T	.	.	MAF_USDA=2.459
NC_035080.1	23751747	.	T	C	.	.	MAF_USDA=6.557
NC_035080.1	23751778	.	G	C	.	.	MAF_INRAE=42.405;MAF_USDA=45.294
NC_035080.1	23751788	.	T	A	.	.	MAF_INRAE=33.544;MAF_USDA=7.647
NC_035080.1	23751804	.	C	T	.	.	MAF_USDA=4.098
NC_035080.1	23751837	.	C	T	.	.	MAF_USDA=8.197
NC_035080.1	23751866	.	A	T	.	.	MAF_USDA=7.059
NC_035080.1	23751882	.	C	T	.	.	MAF_INRAE=37.342;MAF_USDA=22.353
NC_035080.1	23751984	.	G	A	.	.	MAF_USDA=1.639
NC_035080.1	23752048	.	T	C	.	.	MAF_USDA=2.5
NC_035080.1	23752212	.	C	A	.	.	MAF_USDA=2.459
NC_035080.1	23752238	.	C	T	.	.	MAF_USDA=5.738
NC_035080.1	23752248	.	T	C	.	.	MAF_INRAE=20.253;MAF_USDA=27.059
NC_035080.1	23752302	.	G	A	.	.	MAF_USDA=2.459
NC_035080.1	23752312	.	G	T	.	.	MAF_INRAE=37.342;MAF_USDA=23.529
NC_035080.1	23752331	.	A	C	.	.	MAF_USDA=7.377
NC_035080.1	23752373	.	A	G	.	.	MAF_USDA=47.917
NC_035080.1	23752374	.	C	T	.	.	MAF_USDA=43.75
NC_035080.1	23752418	.	C	G	.	.	MAF_USDA=7.377
NC_035080.1	23752443	.	G	A	.	.	MAF_INRAE=32.911;MAF_USDA=8.235
NC_035080.1	23752492	.	G	A	.	.	MAF_USDA=4.918
NC_035080.1	23752544	.	G	C	.	.	MAF_INRAE=41.667;MAF_USDA=44.118
NC_035080.1	23752581	.	G	C	.	.	MAF_USDA=4.118
NC_035080.1	23752583	.	A	T	.	.	MAF_USDA=2.083
NC_035080.1	23752588	.	A	G	.	.	MAF_INRAE=44.167;MAF_USDA=47.647
NC_035080.1	23752600	.	G	A	.	.	MAF_USDA=1.639
NC_035080.1	23752623	.	T	G	.	.	MAF_INRAE=20.833;MAF_USDA=34.706
NC_035080.1	23752632	.	G	T	.	.	MAF_USDA=4.167
NC_035080.1	23752635	.	T	C	.	.	MAF_USDA=5.738
NC_035080.1	23752642	.	G	C	.	.	MAF_USDA=2.083
NC_035080.1	23752645	.	C	A	.	.	MAF_USDA=6.25
NC_035080.1	23752646	.	A	G	.	.	MAF_INRAE=43.333;MAF_USDA=41.765
NC_035080.1	23752648	.	G	A	.	.	MAF_USDA=2.083
NC_035080.1	23752654	.	C	T	.	.	MAF_USDA=2.083
NC_035080.1	23752667	.	T	C	.	.	MAF_INRAE=44.167;MAF_USDA=42.941
NC_035080.1	23752676	.	C	A	.	.	MAF_INRAE=36.709;MAF_USDA=22.941
NC_035080.1	23752725	.	A	G	.	.	MAF_INRAE=41.139;MAF_USDA=44.118
NC_035080.1	23752738	.	T	C	.	.	MAF_USDA=11.765
NC_035080.1	23752751	.	G	A	.	.	MAF_INRAE=42.405;MAF_USDA=32.353
NC_035080.1	23752761	.	AGC	AGT	.	.	MAF_USDA=8.333
NC_035080.1	23752763	.	C	T	.	.	MAF_INRAE=1.667
NC_035080.1	23752772	.	T	C	.	.	MAF_INRAE=2.532;MAF_USDA=25.294
NC_035080.1	23752775	.	G	A	.	.	MAF_INRAE=35.833;MAF_USDA=21.765
NC_035080.1	23752787	.	C	T	.	.	MAF_USDA=6.557
NC_035080.1	23752824	.	G	T	.	.	MAF_USDA=9.016
NC_035080.1	23752831	.	C	A	.	.	MAF_INRAE=2.532;MAF_USDA=20.0
NC_035080.1	23752887	.	T	G	.	.	MAF_INRAE=3.165;MAF_USDA=20.0
NC_035080.1	23752892	.	C	A	.	.	MAF_INRAE=5.833;MAF_USDA=12.295
NC_035080.1	23752948	.	T	G	.	.	MAF_USDA=2.459
NC_035080.1	23753073	.	T	G	.	.	MAF_INRAE=42.105;MAF_USDA=28.824
NC_035080.1	23753077	.	C	A	.	.	MAF_INRAE=42.405;MAF_USDA=30.0
NC_035080.1	23753142	.	C	A	.	.	MAF_INRAE=36.709;MAF_USDA=31.765
NC_035080.1	23753148	.	G	T	.	.	MAF_INRAE=15.789;MAF_USDA=19.412
NC_035080.1	23753275	.	C	A	.	.	MAF_USDA=5.833
NC_035080.1	23753314	.	G	A	.	.	MAF_INRAE=36.842;MAF_USDA=19.643
NC_035080.1	23753332	.	C	G	.	.	MAF_USDA=6.818
NC_035080.1	23753407	.	A	T	.	.	MAF_USDA=1.639
NC_035080.1	23753470	.	A	G	.	.	MAF_USDA=33.333
NC_035080.1	23753471	.	G	T	.	.	MAF_USDA=25.0
NC_035080.1	23753582	.	T	C	.	.	MAF_USDA=6.667
NC_035080.1	23753608	.	C	T	.	.	MAF_INRAE=33.544;MAF_USDA=7.738
NC_035080.1	23753648	.	A	T	.	.	MAF_USDA=4.918
NC_035080.1	23753649	.	C	A	.	.	MAF_USDA=2.459
NC_035080.1	23753698	.	C	T	.	.	MAF_INRAE=2.532;MAF_USDA=20.588
NC_035080.1	23753715	.	G	A	.	.	MAF_INRAE=39.873;MAF_USDA=46.471
NC_035080.1	23753718	.	T	C	.	.	MAF_USDA=9.836
NC_035080.1	23753800	.	G	T	.	.	MAF_INRAE=39.873;MAF_USDA=47.059
NC_035080.1	23753832	.	T	G	.	.	MAF_INRAE=33.544;MAF_USDA=8.235
NC_035080.1	23754010	.	C	T	.	.	MAF_INRAE=5.833;MAF_USDA=13.115
NC_035080.1	23758869	.	C	T	.	.	MAF_INRAE=2.532;MAF_USDA=7.647
NC_035080.1	23758888	.	G	A	.	.	MAF_USDA=9.836
NC_035080.1	23758899	.	C	T	.	.	MAF_INRAE=15.789;MAF_USDA=3.571
NC_035080.1	23758902	.	G	T	.	.	MAF_INRAE=36.667;MAF_USDA=36.905
NC_035080.1	23758972	.	C	G	.	.	MAF_USDA=1.667
NC_035080.1	23758984	.	T	C	.	.	MAF_USDA=9.836
NC_035080.1	23759038	.	C	G	.	.	MAF_USDA=9.836
NC_035080.1	23759104	.	G	C	.	.	MAF_USDA=9.016
NC_035080.1	23759219	.	A	G	.	.	MAF_USDA=9.836
NC_035080.1	23759221	.	C	T	.	.	MAF_USDA=9.836
NC_035080.1	23759242	.	A	T	.	.	MAF_USDA=3.529
NC_035080.1	23759260	.	C	T	.	.	MAF_USDA=9.016
NC_035080.1	23759332	.	T	G	.	.	MAF_USDA=9.836
NC_035080.1	23759428	.	G	A	.	.	MAF_USDA=9.836
NC_035080.1	23759476	.	G	C	.	.	MAF_USDA=4.706
NC_035080.1	23759492	.	G	A	.	.	MAF_USDA=5.085
NC_035080.1	23759515	.	A	C	.	.	MAF_INRAE=37.975;MAF_USDA=18.235
NC_035080.1	23759522	.	G	A	.	.	MAF_INRAE=37.975;MAF_USDA=18.235
NC_035080.1	23759532	.	G	A	.	.	MAF_INRAE=6.329;MAF_USDA=36.471
NC_035080.1	23759534	.	T	C	.	.	MAF_USDA=2.459
NC_035080.1	23759548	.	A	C	.	.	MAF_USDA=7.377
NC_035080.1	23759549	.	C	A	.	.	MAF_USDA=10.0
NC_035080.1	23759566	.	G	T	.	.	MAF_USDA=4.706
NC_035080.1	23759597	.	A	G	.	.	MAF_USDA=2.5
NC_035080.1	23759607	.	A	G	.	.	MAF_INRAE=38.608;MAF_USDA=18.235
NC_035080.1	23759615	.	T	G	.	.	MAF_INRAE=37.975;MAF_USDA=42.353
NC_035080.1	23759749	.	C	A	.	.	MAF_USDA=35.294
NC_035080.1	23759763	.	C	T	.	.	MAF_USDA=17.213
NC_035080.1	23759791	.	A	T	.	.	MAF_USDA=9.016
NC_035080.1	23759863	.	T	A	.	.	MAF_USDA=28.824
NC_035080.1	23759876	.	T	C	.	.	MAF_USDA=3.279
NC_035080.1	23759882	.	T	C	.	.	MAF_USDA=9.016
NC_035080.1	23759912	.	G	A	.	.	MAF_USDA=25.0
NC_035080.1	23759970	.	C	T	.	.	MAF_INRAE=5.0
NC_035080.1	23759989	.	C	T	.	.	MAF_INRAE=4.167
NC_035080.1	23759990	.	C	T	.	.	MAF_INRAE=4.167
NC_035080.1	23759997	.	C	A	.	.	MAF_INRAE=3.333
NC_035080.1	23760002	.	C	G	.	.	MAF_INRAE=1.667
NC_035080.1	23760006	.	G	A	.	.	MAF_INRAE=1.667
NC_035080.1	23760054	.	G	A	.	.	MAF_INRAE=17.722;MAF_USDA=7.059
NC_035080.1	23760326	.	C	A	.	.	MAF_INRAE=1.667;MAF_USDA=1.639
NC_035080.1	23760341	.	T	G	.	.	MAF_USDA=8.197
NC_035080.1	23760367	.	T	A	.	.	MAF_INRAE=5.833;MAF_USDA=2.459
NC_035080.1	23760380	.	G	A	.	.	MAF_INRAE=43.038;MAF_USDA=40.0
NC_035080.1	23760513	.	T	A	.	.	MAF_INRAE=44.304;MAF_USDA=40.0
NC_035080.1	23760531	.	C	T	.	.	MAF_USDA=4.098
NC_035080.1	23760585	.	T	C	.	.	MAF_INRAE=44.304;MAF_USDA=37.5
NC_035080.1	23760613	.	A	C	.	.	MAF_USDA=4.918
NC_035080.1	23761264	.	T	C	.	.	MAF_USDA=4.167
NC_035080.1	23761277	.	G	T	.	.	MAF_INRAE=2.5;MAF_USDA=1.639
NC_035080.1	23761300	.	G	A	.	.	MAF_INRAE=17.722;MAF_USDA=11.765
NC_035080.1	23761301	.	G	A	.	.	MAF_USDA=4.167
NC_035080.1	23761577	.	G	A	.	.	MAF_USDA=3.333
NC_035080.1	23762459	.	C	T	.	.	MAF_USDA=33.333
NC_035080.1	23762595	.	T	C	.	.	MAF_USDA=33.333
NC_035080.1	23762598	.	T	C	.	.	MAF_USDA=43.75
NC_035080.1	23762643	.	G	A	.	.	MAF_USDA=41.765
NC_035080.1	23762658	.	C	A	.	.	MAF_INRAE=26.316;MAF_USDA=7.059
NC_035080.1	23762865	.	A	G	.	.	MAF_INRAE=17.722
NC_035080.1	23763052	.	G	A	.	.	MAF_INRAE=17.089;MAF_USDA=14.118
NC_035080.1	23763137	.	A	T	.	.	MAF_USDA=6.557
NC_035080.1	23763218	.	G	C	.	.	MAF_USDA=1.639
NC_035080.1	23763312	.	G	A	.	.	MAF_USDA=1.639
NC_035080.1	23763330	.	C	T	.	.	MAF_USDA=1.667
NC_035080.1	23763376	.	ACT	ACA	.	.	MAF_USDA=47.917
NC_035080.1	23763382	.	G	A	.	.	MAF_USDA=45.833
NC_035080.1	23763518	.	G	A	.	.	MAF_USDA=1.639
NC_035080.1	23763564	.	T	A	.	.	MAF_USDA=4.918
NC_035080.1	23763779	.	C	T	.	.	MAF_USDA=1.639
NC_035080.1	23763830	.	C	A	.	.	MAF_USDA=7.377
NC_035080.1	23763839	.	C	T	.	.	MAF_USDA=2.459
NC_035080.1	23763843	.	G	A	.	.	MAF_INRAE=37.975;MAF_USDA=22.941
NC_035080.1	23763924	.	C	T	.	.	MAF_USDA=2.459
NC_035080.1	23763959	.	C	T	.	.	MAF_INRAE=33.544;MAF_USDA=8.824
NC_035080.1	23764005	.	C	A	.	.	MAF_USDA=4.918
NC_035080.1	23764016	.	T	A	.	.	MAF_USDA=2.459
NC_035080.1	23764439	.	C	T	.	.	MAF_USDA=1.639
NC_035080.1	23764536	.	T	G	.	.	MAF_INRAE=17.722;MAF_USDA=18.235
NC_035080.1	23764575	.	G	A	.	.	MAF_USDA=2.083
NC_035080.1	23764578	.	C	G	.	.	MAF_INRAE=44.937;MAF_USDA=41.765
NC_035080.1	23764750	.	A	G	.	.	MAF_USDA=2.459
NC_035080.1	23764906	.	A	G	.	.	MAF_USDA=2.459
NC_035080.1	23764915	.	C	T	.	.	MAF_INRAE=17.722;MAF_USDA=18.235
NC_035080.1	23764938	.	T	C	.	.	MAF_USDA=2.459
NC_035080.1	23764947	.	A	G	.	.	MAF_INRAE=44.304;MAF_USDA=41.765
NC_035080.1	23764955	.	A	G	.	.	MAF_INRAE=17.722;MAF_USDA=18.235
NC_035080.1	23765008	.	C	T	.	.	MAF_USDA=9.836
NC_035080.1	23765015	.	G	A	.	.	MAF_USDA=2.459
NC_035080.1	23765046	.	G	A	.	.	MAF_USDA=1.176
NC_035080.1	23765158	.	G	T	.	.	MAF_USDA=5.294
NC_035080.1	23765203	.	C	A	.	.	MAF_INRAE=2.532;MAF_USDA=8.235
NC_035080.1	23765356	.	T	G	.	.	MAF_USDA=4.098
NC_035080.1	23765389	.	G	T	.	.	MAF_INRAE=37.975;MAF_USDA=18.824
NC_035080.1	23765423	.	T	G	.	.	MAF_INRAE=17.722;MAF_USDA=5.882
NC_035080.1	23765574	.	G	C	.	.	MAF_INRAE=17.722;MAF_USDA=20.0
NC_035080.1	23765633	.	C	G	.	.	MAF_INRAE=37.342;MAF_USDA=11.176
NC_035080.1	23765663	.	C	A	.	.	MAF_USDA=4.918
NC_035080.1	23765742	.	A	T	.	.	MAF_INRAE=17.722;MAF_USDA=18.452
NC_035080.1	23765772	.	C	A	.	.	MAF_INRAE=17.722;MAF_USDA=18.675
NC_035080.1	23765787	.	C	A	.	.	MAF_USDA=2.5
NC_035080.1	23765835	.	G	A	.	.	MAF_USDA=4.918
NC_035080.1	23765879	.	A	G	.	.	MAF_INRAE=18.354;MAF_USDA=18.235
NC_035080.1	23765981	.	T	G	.	.	MAF_USDA=9.412
NC_035080.1	23766011	.	A	G	.	.	MAF_INRAE=17.722;MAF_USDA=18.824
NC_035080.1	23766143	.	G	T	.	.	MAF_INRAE=17.089;MAF_USDA=20.0
NC_035080.1	23766148	.	G	A	.	.	MAF_INRAE=37.975;MAF_USDA=18.235
NC_035080.1	23766155	.	T	C	.	.	MAF_INRAE=5.833;MAF_USDA=4.098
NC_035080.1	23766202	.	A	G	.	.	MAF_INRAE=15.823;MAF_USDA=19.412
NC_035080.1	23766211	.	T	A	.	.	MAF_USDA=9.836
NC_035080.1	23766244	.	A	C	.	.	MAF_INRAE=5.833;MAF_USDA=4.098
NC_035080.1	23766256	.	A	G	.	.	MAF_INRAE=47.368;MAF_USDA=42.353
NC_035080.1	23766259	.	G	A	.	.	MAF_INRAE=2.532;MAF_USDA=12.353
NC_035080.1	23766398	.	G	A	.	.	MAF_USDA=6.471
NC_035080.1	23766416	.	C	T	.	.	MAF_INRAE=17.722;MAF_USDA=18.824
NC_035080.1	23766891	.	G	T	.	.	MAF_INRAE=5.833;MAF_USDA=4.098
NC_035080.1	23766910	.	G	A	.	.	MAF_USDA=6.557
NC_035080.1	23766941	.	T	C	.	.	MAF_INRAE=1.667;MAF_USDA=1.639
NC_035080.1	23766953	.	T	G	.	.	MAF_INRAE=37.975;MAF_USDA=18.824
NC_035080.1	23767061	.	T	A	.	.	MAF_INRAE=17.722;MAF_USDA=22.353
NC_035080.1	23767087	.	A	T	.	.	MAF_INRAE=33.544;MAF_USDA=7.059
NC_035080.1	23767120	.	C	G	.	.	MAF_USDA=1.639
NC_035080.1	23767190	.	G	A	.	.	MAF_INRAE=37.975;MAF_USDA=11.176
NC_035080.1	23767203	.	C	T	.	.	MAF_INRAE=5.263;MAF_USDA=4.706
NC_035080.1	23767248	.	A	C	.	.	MAF_INRAE=44.937;MAF_USDA=42.353
NC_035080.1	23767321	.	G	T	.	.	MAF_INRAE=37.342;MAF_USDA=18.824
NC_035080.1	23767351	.	G	A	.	.	MAF_INRAE=2.532;MAF_USDA=8.235
NC_035080.1	23767377	.	C	T	.	.	MAF_USDA=4.918
NC_035080.1	23767426	.	G	C	.	.	MAF_USDA=7.377
NC_035080.1	23767494	.	G	T	.	.	MAF_USDA=1.765
NC_035080.1	23767524	.	A	C	.	.	MAF_INRAE=44.304;MAF_USDA=41.765
NC_035080.1	23767527	.	G	T	.	.	MAF_USDA=32.353
NC_035080.1	23767584	.	T	C	.	.	MAF_INRAE=44.304;MAF_USDA=41.765
NC_035080.1	23767643	.	C	T	.	.	MAF_USDA=4.918
NC_035080.1	23767709	.	T	C	.	.	MAF_USDA=1.765
NC_035080.1	23767812	.	G	T	.	.	MAF_USDA=1.639
NC_035080.1	23767876	.	T	A	.	.	MAF_USDA=4.167
NC_035080.1	23767942	.	G	T	.	.	MAF_USDA=1.765
NC_035080.1	23767968	.	T	C	.	.	MAF_INRAE=37.342;MAF_USDA=11.765
NC_035080.1	23767995	.	G	T	.	.	MAF_INRAE=37.975;MAF_USDA=18.235
NC_035080.1	23768011	.	G	T	.	.	MAF_USDA=7.377
NC_035080.1	23768136	.	C	T	.	.	MAF_INRAE=17.722;MAF_USDA=7.143
NC_035080.1	23768190	.	C	T	.	.	MAF_USDA=6.548
NC_035080.1	23768196	.	T	C	.	.	MAF_USDA=16.667
NC_035080.1	23768206	.	G	T	.	.	MAF_USDA=7.5
NC_035080.1	23768228	.	G	A	.	.	MAF_USDA=8.929
NC_035080.1	23768270	.	A	T	.	.	MAF_INRAE=37.342;MAF_USDA=18.452
NC_035080.1	23768283	.	T	C	.	.	MAF_USDA=1.667
NC_035080.1	23768296	.	G	A	.	.	MAF_USDA=4.167
NC_035080.1	23768374	.	G	A	.	.	MAF_INRAE=37.342;MAF_USDA=11.31
NC_035080.1	23768623	.	G	A	.	.	MAF_USDA=5.0
NC_035080.1	23768656	.	G	A	.	.	MAF_INRAE=17.722;MAF_USDA=7.143
NC_035080.1	23768714	.	T	C	.	.	MAF_INRAE=2.532;MAF_USDA=8.333
NC_035080.1	23768833	.	C	A	.	.	MAF_USDA=4.167
NC_035080.1	23769007	.	G	T	.	.	MAF_INRAE=18.354;MAF_USDA=22.941
NC_035080.1	23769076	.	T	A	.	.	MAF_INRAE=17.722;MAF_USDA=22.353
NC_035080.1	23769088	.	C	T	.	.	MAF_USDA=2.459
NC_035080.1	23769134	.	G	T	.	.	MAF_INRAE=17.722;MAF_USDA=18.75
NC_035080.1	23769184	.	C	T	.	.	MAF_INRAE=5.833;MAF_USDA=3.279
NC_035080.1	23769185	.	G	A	.	.	MAF_USDA=2.459
NC_035080.1	23769233	.	A	T	.	.	MAF_USDA=4.918
NC_035080.1	23769243	.	T	A	.	.	MAF_INRAE=17.722;MAF_USDA=23.529
NC_035080.1	23769268	.	T	A	.	.	MAF_USDA=1.639
NC_035080.1	23769284	.	A	C	.	.	MAF_USDA=1.639
NC_035080.1	23769285	.	C	A	.	.	MAF_USDA=1.639
NC_035080.1	23769289	.	C	A	.	.	MAF_USDA=2.459
NC_035080.1	23769376	.	G	C	.	.	MAF_INRAE=5.833;MAF_USDA=4.098
NC_035080.1	23769391	.	A	C	.	.	MAF_INRAE=17.089;MAF_USDA=22.917
NC_035080.1	23769392	.	A	G	.	.	MAF_INRAE=17.5;MAF_USDA=22.353
NC_035080.1	23769536	.	G	A	.	.	MAF_USDA=5.738
NC_035080.1	23769537	.	G	T	.	.	MAF_USDA=6.471
NC_035080.1	23769585	.	C	T	.	.	MAF_INRAE=5.833;MAF_USDA=4.098
NC_035080.1	23769635	.	G	A	.	.	MAF_USDA=2.459
NC_035080.1	23769691	.	A	T	.	.	MAF_INRAE=37.975;MAF_USDA=18.824
NC_035080.1	23769753	.	T	C	.	.	MAF_USDA=7.377
NC_035080.1	23769764	.	A	C	.	.	MAF_USDA=7.377
NC_035080.1	23769774	.	G	T	.	.	MAF_INRAE=37.975;MAF_USDA=18.824
NC_035080.1	23769801	.	T	A	.	.	MAF_USDA=7.377
NC_035080.1	23769826	.	C	T	.	.	MAF_USDA=9.016
NC_035080.1	23769832	.	G	A	.	.	MAF_USDA=7.377
NC_035080.1	23769995	.	T	G	.	.	MAF_USDA=1.639
NC_035080.1	23770153	.	G	T	.	.	MAF_USDA=1.639
NC_035080.1	23770171	.	T	G	.	.	MAF_INRAE=37.975;MAF_USDA=19.048
NC_035080.1	23770219	.	T	C	.	.	MAF_USDA=1.639
NC_035080.1	23770222	.	T	C	.	.	MAF_INRAE=37.975;MAF_USDA=18.824
NC_035080.1	23770236	.	G	A	.	.	MAF_INRAE=2.532;MAF_USDA=11.765
NC_035080.1	23770284	.	G	A	.	.	MAF_USDA=4.918
NC_035080.1	23770424	.	T	A	.	.	MAF_USDA=18.033
NC_035080.1	23770498	.	G	A	.	.	MAF_USDA=6.25
NC_035080.1	23770508	.	G	A	.	.	MAF_USDA=5.738
NC_035080.1	23770737	.	C	T	.	.	MAF_USDA=1.639
NC_035080.1	23770782	.	T	C	.	.	MAF_INRAE=37.342;MAF_USDA=18.824
NC_035080.1	23770871	.	G	T	.	.	MAF_INRAE=2.532;MAF_USDA=8.235
NC_035080.1	23770884	.	G	A	.	.	MAF_USDA=6.471
NC_035080.1	23770888	.	T	C	.	.	MAF_USDA=5.738
NC_035080.1	23770900	.	T	A	.	.	MAF_USDA=2.083
NC_035080.1	23770901	.	T	C	.	.	MAF_USDA=2.083
NC_035080.1	23771054	.	T	A	.	.	MAF_INRAE=37.342;MAF_USDA=18.235
NC_035080.1	23771056	.	A	G	.	.	MAF_USDA=8.197
NC_035080.1	23771079	.	A	T	.	.	MAF_USDA=5.738
NC_035080.1	23771170	.	A	G	.	.	MAF_INRAE=17.722;MAF_USDA=7.059
NC_035080.1	23771228	.	A	T	.	.	MAF_INRAE=37.975;MAF_USDA=18.824
NC_035080.1	23771290	.	G	T	.	.	MAF_USDA=4.167
NC_035080.1	23771307	.	A	G	.	.	MAF_USDA=9.412
NC_035080.1	23771314	.	A	C	.	.	MAF_USDA=2.459
NC_035080.1	23771322	.	G	A	.	.	MAF_INRAE=17.722;MAF_USDA=18.75
NC_035080.1	23771329	.	A	G	.	.	MAF_USDA=2.459
NC_035080.1	23771344	.	G	A	.	.	MAF_USDA=1.639
NC_035080.1	23771348	.	A	G	.	.	MAF_USDA=1.639
NC_035080.1	23771354	.	A	G	.	.	MAF_USDA=5.738
NC_035080.1	23771355	.	T	C	.	.	MAF_USDA=5.738
NC_035080.1	23771356	.	T	C	.	.	MAF_USDA=3.279
NC_035080.1	23771362	.	G	T	.	.	MAF_USDA=3.279
NC_035080.1	23771385	.	C	T	.	.	MAF_USDA=2.459
NC_035080.1	23771389	.	A	C	.	.	MAF_USDA=3.279
NC_035080.1	23771391	.	T	G	.	.	MAF_INRAE=37.975;MAF_USDA=20.588
NC_035080.1	23771420	.	G	T	.	.	MAF_USDA=4.098
NC_035080.1	23771421	.	T	C	.	.	MAF_USDA=4.098
NC_035080.1	23771443	.	T	C	.	.	MAF_USDA=2.459
NC_035080.1	23771523	.	C	T	.	.	MAF_INRAE=37.975;MAF_USDA=18.824
NC_035080.1	23771556	.	C	T	.	.	MAF_USDA=6.557
NC_035080.1	23771600	.	C	T	.	.	MAF_USDA=20.833
NC_035080.1	23771624	.	G	A	.	.	MAF_USDA=2.083
NC_035080.1	23771637	.	C	T	.	.	MAF_USDA=4.167
NC_035080.1	23771655	.	G	A	.	.	MAF_USDA=2.083
NC_035080.1	23771721	.	C	T	.	.	MAF_INRAE=37.5;MAF_USDA=21.084
NC_035080.1	23771722	.	G	A	.	.	MAF_USDA=2.542
NC_035080.1	23771760	.	G	T	.	.	MAF_USDA=2.586
NC_035080.1	23771848	.	T	A	.	.	MAF_USDA=7.377
NC_035080.1	23771994	.	C	G	.	.	MAF_USDA=2.459
NC_035080.1	23772055	.	C	T	.	.	MAF_INRAE=17.722;MAF_USDA=7.059
NC_035080.1	23772063	.	T	C	.	.	MAF_USDA=4.098
NC_035080.1	23772069	.	A	C	.	.	MAF_USDA=1.639
NC_035080.1	23772123	.	C	T	.	.	MAF_USDA=3.529
NC_035080.1	23772173	.	G	A	.	.	MAF_USDA=6.471
NC_035080.1	23772178	.	T	C	.	.	MAF_INRAE=37.975;MAF_USDA=18.235
NC_035080.1	23772249	.	A	C	.	.	MAF_INRAE=37.975;MAF_USDA=24.706
NC_035080.1	23772328	.	A	C	.	.	MAF_USDA=1.639
NC_035080.1	23772332	.	G	T	.	.	MAF_INRAE=37.975;MAF_USDA=11.176
NC_035080.1	23772333	.	T	G	.	.	MAF_INRAE=35.833;MAF_USDA=8.235
NC_035080.1	23772359	.	T	C	.	.	MAF_USDA=6.557
NC_035080.1	23772429	.	T	C	.	.	MAF_USDA=4.918
NC_035080.1	23772512	.	C	T	.	.	MAF_USDA=7.377
NC_035080.1	23772543	.	G	T	.	.	MAF_USDA=2.459
NC_035080.1	23772605	.	T	G	.	.	MAF_INRAE=36.709;MAF_USDA=18.452
NC_035080.1	23772606	.	C	T	.	.	MAF_USDA=1.667
NC_035080.1	23772610	.	A	G	.	.	MAF_USDA=5.932
NC_035080.1	23772676	.	G	A	.	.	MAF_USDA=4.167
NC_035080.1	23772727	.	A	G	.	.	MAF_USDA=2.459
NC_035080.1	23772868	.	T	C	.	.	MAF_USDA=4.167
NC_035080.1	23773028	.	G	A	.	.	MAF_INRAE=37.975;MAF_USDA=16.471
NC_035080.1	23773040	.	C	T	.	.	MAF_USDA=2.941
NC_035080.1	23773154	.	T	C	.	.	MAF_INRAE=1.667;MAF_USDA=2.459
NC_035080.1	23773158	.	T	C	.	.	MAF_INRAE=37.975;MAF_USDA=18.824
NC_035080.1	23773184	.	A	G	.	.	MAF_INRAE=15.789;MAF_USDA=8.333
NC_035080.1	23773273	.	T	C	.	.	MAF_INRAE=32.911;MAF_USDA=8.235
NC_035080.1	23773372	.	A	T	.	.	MAF_INRAE=17.722;MAF_USDA=7.059
NC_035080.1	23773508	.	C	G	.	.	MAF_USDA=6.557
NC_035080.1	23773598	.	T	A	.	.	MAF_USDA=8.197
NC_035080.1	23773743	.	T	A	.	.	MAF_INRAE=37.342;MAF_USDA=19.412
NC_035080.1	23773788	.	T	G	.	.	MAF_INRAE=37.342;MAF_USDA=18.235
NC_035080.1	23774017	.	G	T	.	.	MAF_USDA=12.353
NC_035080.1	23774028	.	C	T	.	.	MAF_USDA=1.639
NC_035080.1	23774030	.	T	C	.	.	MAF_INRAE=1.667;MAF_USDA=1.639
NC_035080.1	23774114	.	G	A	.	.	MAF_USDA=5.294
NC_035080.1	23774165	.	C	T	.	.	MAF_USDA=2.941
NC_035080.1	23774190	.	T	A	.	.	MAF_USDA=2.083
NC_035080.1	23774315	.	A	G	.	.	MAF_INRAE=37.975;MAF_USDA=25.294
NC_035080.1	23774336	.	T	A	.	.	MAF_USDA=1.639
NC_035080.1	23774338	.	T	A	.	.	MAF_USDA=1.639
NC_035080.1	23774363	.	G	T	.	.	MAF_INRAE=38.608;MAF_USDA=17.059
NC_035080.1	23774414	.	T	A	.	.	MAF_INRAE=37.975;MAF_USDA=11.176
NC_035080.1	23774487	.	G	C	.	.	MAF_INRAE=37.975;MAF_USDA=19.412
NC_035080.1	23774495	.	A	G	.	.	MAF_USDA=7.377
NC_035080.1	23774520	.	G	A	.	.	MAF_INRAE=32.911;MAF_USDA=8.824
NC_035080.1	23774567	.	C	A	.	.	MAF_USDA=5.738
NC_035080.1	23774568	.	G	A	.	.	MAF_USDA=6.557
NC_035080.1	23774589	.	A	G	.	.	MAF_INRAE=37.975;MAF_USDA=17.857
NC_035080.1	23774715	.	T	G	.	.	MAF_USDA=2.459
NC_035080.1	23774728	.	G	T	.	.	MAF_USDA=5.738
NC_035080.1	23774730	.	C	T	.	.	MAF_USDA=6.557
NC_035080.1	23774805	.	T	A	.	.	MAF_INRAE=36.667
NC_035080.1	23774825	.	T	C	.	.	MAF_INRAE=35.833;MAF_USDA=11.765
NC_035080.1	23774830	.	A	G	.	.	MAF_INRAE=3.333
NC_035080.1	23774832	.	A	C	.	.	MAF_USDA=4.098
NC_035080.1	23774868	.	A	T	.	.	MAF_USDA=6.557
NC_035080.1	23774880	.	G	A	.	.	MAF_USDA=16.471
NC_035080.1	23774882	.	C	A	.	.	MAF_USDA=5.738
NC_035080.1	23774892	.	C	T	.	.	MAF_USDA=4.918
NC_035080.1	23774919	.	G	C	.	.	MAF_USDA=4.918
NC_035080.1	23774970	.	A	G	.	.	MAF_INRAE=37.975;MAF_USDA=18.235
NC_035080.1	23774978	.	T	A	.	.	MAF_USDA=3.279
NC_035080.1	23775018	.	G	T	.	.	MAF_USDA=3.279
NC_035080.1	23775074	.	G	A	.	.	MAF_USDA=4.918
NC_035080.1	23775086	.	C	A	.	.	MAF_USDA=4.918
NC_035080.1	23775105	.	T	A	.	.	MAF_USDA=4.918
NC_035080.1	23775159	.	A	T	.	.	MAF_INRAE=38.608;MAF_USDA=18.824
NC_035080.1	23775196	.	G	T	.	.	MAF_INRAE=21.519;MAF_USDA=10.588
NC_035080.1	23775282	.	G	T	.	.	MAF_USDA=2.459
NC_035080.1	23775315	.	G	A	.	.	MAF_USDA=2.459
NC_035080.1	23775334	.	C	T	.	.	MAF_INRAE=17.722;MAF_USDA=7.143
NC_035080.1	23775351	.	T	G	.	.	MAF_INRAE=17.722;MAF_USDA=7.059
NC_035080.1	23775378	.	A	C	.	.	MAF_USDA=4.167
NC_035080.1	23775447	.	C	A	.	.	MAF_USDA=4.918
NC_035080.1	23775472	.	G	T	.	.	MAF_INRAE=15.789;MAF_USDA=7.059
NC_035080.1	23775517	.	C	A	.	.	MAF_USDA=8.235
NC_035080.1	23775547	.	A	T	.	.	MAF_USDA=3.279
NC_035080.1	23775558	.	C	T	.	.	MAF_USDA=2.459
NC_035080.1	23775661	.	A	G	.	.	MAF_INRAE=37.975;MAF_USDA=18.235
NC_035080.1	23775689	.	G	T	.	.	MAF_USDA=1.639
NC_035080.1	23775745	.	G	A	.	.	MAF_INRAE=37.975;MAF_USDA=18.235
NC_035080.1	23775790	.	G	C	.	.	MAF_USDA=7.377
NC_035080.1	23775797	.	G	A	.	.	MAF_USDA=7.377
NC_035080.1	23776012	.	G	C	.	.	MAF_USDA=8.824
NC_035080.1	23776018	.	T	C	.	.	MAF_INRAE=37.975;MAF_USDA=18.235
NC_035080.1	23776070	.	C	T	.	.	MAF_INRAE=44.937;MAF_USDA=47.647
NC_035080.1	23776097	.	G	A	.	.	MAF_USDA=4.918
NC_035080.1	23776105	.	A	C	.	.	MAF_INRAE=37.975;MAF_USDA=47.917
NC_035080.1	23776301	.	C	A	.	.	MAF_USDA=6.557
NC_035080.1	23776310	.	T	A	.	.	MAF_USDA=4.167
NC_035080.1	23776312	.	A	T	.	.	MAF_USDA=4.167
NC_035080.1	23776465	.	G	A	.	.	MAF_INRAE=37.975;MAF_USDA=25.294
NC_035080.1	23776553	.	G	A	.	.	MAF_USDA=1.639
NC_035080.1	23776756	.	G	A	.	.	MAF_USDA=5.833
NC_035080.1	23776787	.	G	T	.	.	MAF_USDA=5.0
NC_035080.1	23776809	.	C	T	.	.	MAF_USDA=5.738
NC_035080.1	23776834	.	A	C	.	.	MAF_INRAE=37.975;MAF_USDA=14.706
NC_035080.1	23776923	.	C	A	.	.	MAF_USDA=2.459
NC_035080.1	23777093	.	T	A	.	.	MAF_INRAE=5.833;MAF_USDA=4.167
NC_035080.1	23777174	.	T	C	.	.	MAF_INRAE=1.667;MAF_USDA=11.475
NC_035080.1	23777178	.	G	T	.	.	MAF_USDA=2.083
NC_035080.1	23777206	.	A	T	.	.	MAF_USDA=9.412
NC_035080.1	23777258	.	A	C	.	.	MAF_INRAE=36.709;MAF_USDA=18.235
NC_035080.1	23777259	.	C	A	.	.	MAF_INRAE=36.667;MAF_USDA=18.235
NC_035080.1	23777291	.	C	A	.	.	MAF_USDA=2.459
NC_035080.1	23777297	.	A	C	.	.	MAF_USDA=7.377
NC_035080.1	23777298	.	G	A	.	.	MAF_USDA=7.377
NC_035080.1	23777310	.	A	G	.	.	MAF_USDA=7.377
NC_035080.1	23777320	.	C	T	.	.	MAF_USDA=1.639
NC_035080.1	23777333	.	A	T	.	.	MAF_USDA=7.377
NC_035080.1	23777343	.	A	G	.	.	MAF_INRAE=37.342;MAF_USDA=24.118
NC_035080.1	23777355	.	A	C	.	.	MAF_USDA=8.197
NC_035080.1	23777409	.	T	A	.	.	MAF_INRAE=44.304;MAF_USDA=25.294
NC_035080.1	23777427	.	G	T	.	.	MAF_USDA=4.118
NC_035080.1	23777428	.	A	T	.	.	MAF_USDA=4.118
NC_035080.1	23777492	.	C	T	.	.	MAF_USDA=2.459
NC_035080.1	23777497	.	T	C	.	.	MAF_USDA=4.918
NC_035080.1	23777499	.	T	C	.	.	MAF_INRAE=5.833;MAF_USDA=4.098
NC_035080.1	23777517	.	A	G	.	.	MAF_INRAE=37.342;MAF_USDA=18.235
NC_035080.1	23777528	.	A	C	.	.	MAF_USDA=6.471
NC_035080.1	23777555	.	A	C	.	.	MAF_INRAE=37.975;MAF_USDA=23.529
NC_035080.1	23777575	.	C	T	.	.	MAF_INRAE=37.975;MAF_USDA=18.235
NC_035080.1	23777576	.	G	A	.	.	MAF_USDA=5.738
NC_035080.1	23777579	.	C	A	.	.	MAF_USDA=5.738
NC_035080.1	23777611	.	T	G	.	.	MAF_USDA=5.738
NC_035080.1	23777629	.	A	G	.	.	MAF_INRAE=37.975;MAF_USDA=5.738
NC_035080.1	23777632	.	C	T	.	.	MAF_INRAE=38.333;MAF_USDA=11.475
NC_035080.1	23777689	.	G	T	.	.	MAF_USDA=5.833
NC_035080.1	23777693	.	C	A	.	.	MAF_USDA=50.0
NC_035080.1	23777697	.	T	A	.	.	MAF_USDA=50.0
NC_035080.1	23777698	.	G	A	.	.	MAF_USDA=47.917
NC_035080.1	23777700	.	C	G	.	.	MAF_USDA=2.083
NC_035080.1	23777713	.	A	T	.	.	MAF_USDA=2.083
NC_035080.1	23777725	.	T	C	.	.	MAF_USDA=1.639
NC_035080.1	23777733	.	C	T	.	.	MAF_USDA=5.738
NC_035080.1	23777776	.	C	T	.	.	MAF_USDA=8.197
NC_035080.1	23777777	.	G	A	.	.	MAF_INRAE=37.975;MAF_USDA=47.917
NC_035080.1	23777785	.	A	C	.	.	MAF_INRAE=38.333
NC_035080.1	23777813	.	T	C	.	.	MAF_USDA=5.738
NC_035080.1	23777994	.	C	T	.	.	MAF_USDA=7.377
NC_035080.1	23778003	.	G	A	.	.	MAF_USDA=3.279
NC_035080.1	23778056	.	G	T	.	.	MAF_INRAE=16.456;MAF_USDA=6.471
NC_035080.1	23778079	.	A	G	.	.	MAF_USDA=5.738
NC_035080.1	23778099	.	T	A	.	.	MAF_USDA=2.459
NC_035080.1	23778107	.	A	T	.	.	MAF_USDA=2.459
NC_035080.1	23778163	.	C	T	.	.	MAF_INRAE=37.975;MAF_USDA=18.235
NC_035080.1	23778180	.	T	C	.	.	MAF_INRAE=44.304;MAF_USDA=36.471
NC_035080.1	23778220	.	G	A	.	.	MAF_USDA=5.738
NC_035080.1	23778237	.	T	A	.	.	MAF_INRAE=37.975;MAF_USDA=28.824
NC_035080.1	23778251	.	G	A	.	.	MAF_INRAE=37.975;MAF_USDA=18.824
NC_035080.1	23778252	.	G	A	.	.	MAF_INRAE=38.333;MAF_USDA=18.824
NC_035080.1	23778264	.	G	A	.	.	MAF_USDA=5.738
NC_035080.1	23778278	.	G	A	.	.	MAF_USDA=5.882
NC_035080.1	23778309	.	C	A	.	.	MAF_USDA=9.412
NC_035080.1	23778311	.	A	C	.	.	MAF_USDA=10.0
NC_035080.1	23778358	.	G	A	.	.	MAF_USDA=1.639
NC_035080.1	23778359	.	A	C	.	.	MAF_USDA=7.377
NC_035080.1	23778397	.	C	A	.	.	MAF_USDA=2.459
NC_035080.1	23778405	.	C	T	.	.	MAF_USDA=5.294
NC_035080.1	23778456	.	T	A	.	.	MAF_USDA=6.557
NC_035080.1	23778457	.	T	G	.	.	MAF_INRAE=35.443
NC_035080.1	23778481	.	T	C	.	.	MAF_INRAE=37.342;MAF_USDA=28.824
NC_035080.1	23778537	.	G	A	.	.	MAF_USDA=5.738
NC_035080.1	23778587	.	C	G	.	.	MAF_INRAE=15.789;MAF_USDA=2.941
NC_035080.1	23778602	.	T	C	.	.	MAF_USDA=5.738
NC_035080.1	23778732	.	C	T	.	.	MAF_USDA=2.459
NC_035080.1	23778838	.	T	C	.	.	MAF_USDA=1.639
NC_035080.1	23778839	.	T	C	.	.	MAF_USDA=1.639
NC_035080.1	23778844	.	C	T	.	.	MAF_USDA=1.639
NC_035080.1	23778879	.	A	T	.	.	MAF_USDA=4.118
NC_035080.1	23778906	.	T	G	.	.	MAF_USDA=1.639
NC_035080.1	23778924	.	G	A	.	.	MAF_USDA=5.738
NC_035080.1	23778933	.	C	G	.	.	MAF_USDA=2.459
NC_035080.1	23779100	.	G	A	.	.	MAF_USDA=2.083
NC_035080.1	23779175	.	A	G	.	.	MAF_INRAE=21.053;MAF_USDA=5.882
NC_035080.1	23779184	.	G	C	.	.	MAF_INRAE=37.975;MAF_USDA=23.529
NC_035080.1	23779189	.	C	A	.	.	MAF_USDA=7.377
NC_035080.1	23779207	.	C	T	.	.	MAF_INRAE=5.263;MAF_USDA=3.529
NC_035080.1	23779208	.	G	A	.	.	MAF_INRAE=38.333
NC_035080.1	23779210	.	A	T	.	.	MAF_USDA=4.098
NC_035080.1	23779223	.	C	T	.	.	MAF_USDA=6.471
NC_035080.1	23779235	.	A	G	.	.	MAF_INRAE=37.975;MAF_USDA=18.235
NC_035080.1	23779240	.	A	C	.	.	MAF_INRAE=37.975;MAF_USDA=28.824
NC_035080.1	23779242	.	A	G	.	.	MAF_INRAE=38.333;MAF_USDA=28.824
NC_035080.1	23779272	.	T	C	.	.	MAF_USDA=2.459
NC_035080.1	23779398	.	T	C	.	.	MAF_INRAE=37.975;MAF_USDA=27.059
NC_035080.1	23779431	.	C	T	.	.	MAF_USDA=5.882
NC_035080.1	23779448	.	G	A	.	.	MAF_USDA=5.882
NC_035080.1	23779566	.	T	A	.	.	MAF_USDA=4.918
NC_035080.1	23779582	.	C	T	.	.	MAF_USDA=6.471
NC_035080.1	23779604	.	C	T	.	.	MAF_USDA=4.918
NC_035080.1	23779618	.	A	G	.	.	MAF_USDA=7.059
NC_035080.1	23779622	.	A	C	.	.	MAF_USDA=6.471
NC_035080.1	23779659	.	A	T	.	.	MAF_INRAE=1.667;MAF_USDA=11.475
NC_035080.1	23779668	.	A	C	.	.	MAF_INRAE=37.975;MAF_USDA=18.824
NC_035080.1	23779673	.	C	T	.	.	MAF_INRAE=47.368
NC_035080.1	23779693	.	C	T	.	.	MAF_INRAE=5.833;MAF_USDA=3.279
NC_035080.1	23779710	.	G	T	.	.	MAF_USDA=6.471
NC_035080.1	23779733	.	G	A	.	.	MAF_INRAE=13.291;MAF_USDA=6.471
NC_035080.1	23779746	.	C	G	.	.	MAF_USDA=5.952
NC_035080.1	23779812	.	C	T	.	.	MAF_USDA=7.377
NC_035080.1	23779873	.	A	C	.	.	MAF_INRAE=17.722;MAF_USDA=13.529
NC_035080.1	23779875	.	A	T	.	.	MAF_INRAE=39.873;MAF_USDA=37.059
NC_035080.1	23779881	.	C	T	.	.	MAF_USDA=4.918
NC_035080.1	23779946	.	A	G	.	.	MAF_USDA=4.098
NC_035080.1	23779970	.	A	G	.	.	MAF_INRAE=44.304;MAF_USDA=41.765
NC_035080.1	23780021	.	T	G	.	.	MAF_USDA=3.529
NC_035080.1	23780128	.	A	C	.	.	MAF_USDA=6.557
NC_035080.1	23780183	.	G	A	.	.	MAF_INRAE=21.053;MAF_USDA=25.294
NC_035080.1	23780188	.	A	T	.	.	MAF_INRAE=1.667;MAF_USDA=10.0
NC_035080.1	23780202	.	G	C	.	.	MAF_INRAE=17.722;MAF_USDA=7.059
NC_035080.1	23780243	.	A	G	.	.	MAF_INRAE=1.667;MAF_USDA=5.738
NC_035080.1	23780383	.	C	T	.	.	MAF_INRAE=37.975;MAF_USDA=22.619
NC_035080.1	23780385	.	C	T	.	.	MAF_INRAE=38.333;MAF_USDA=29.762
NC_035080.1	23780393	.	T	A	.	.	MAF_USDA=7.5
NC_035080.1	23780446	.	T	A	.	.	MAF_USDA=2.083
NC_035080.1	23780501	.	C	T	.	.	MAF_INRAE=37.342;MAF_USDA=20.0
NC_035080.1	23780519	.	G	A	.	.	MAF_INRAE=37.975;MAF_USDA=20.0
NC_035080.1	23780554	.	A	T	.	.	MAF_INRAE=15.789;MAF_USDA=2.941
NC_035080.1	23780557	.	A	T	.	.	MAF_USDA=11.176
NC_035080.1	23780587	.	G	A	.	.	MAF_INRAE=37.975;MAF_USDA=20.0
NC_035080.1	23780618	.	G	C	.	.	MAF_USDA=4.918
NC_035080.1	23780725	.	C	A	.	.	MAF_USDA=4.918
NC_035080.1	23780810	.	G	A	.	.	MAF_USDA=4.918
NC_035080.1	23780863	.	C	T	.	.	MAF_INRAE=37.975;MAF_USDA=20.0
NC_035080.1	23780876	.	C	T	.	.	MAF_USDA=1.639
NC_035080.1	23781007	.	T	G	.	.	MAF_INRAE=37.975;MAF_USDA=28.824
NC_035080.1	23781013	.	G	A	.	.	MAF_USDA=4.918
NC_035080.1	23781047	.	T	A	.	.	MAF_INRAE=37.975;MAF_USDA=20.0
NC_035080.1	23781070	.	G	T	.	.	MAF_USDA=12.295
NC_035080.1	23781088	.	A	G	.	.	MAF_USDA=7.377
NC_035080.1	23781171	.	G	T	.	.	MAF_USDA=12.295
NC_035080.1	23781196	.	T	G	.	.	MAF_INRAE=37.342;MAF_USDA=20.238
NC_035080.1	23781213	.	A	G	.	.	MAF_USDA=19.672
NC_035080.1	23781303	.	A	G	.	.	MAF_USDA=2.5
NC_035080.1	23781310	.	C	A	.	.	MAF_INRAE=15.789;MAF_USDA=8.333
NC_035080.1	23781348	.	T	C	.	.	MAF_INRAE=37.975;MAF_USDA=20.238
NC_035080.1	23781378	.	T	C	.	.	MAF_USDA=1.639
NC_035080.1	23781392	.	C	T	.	.	MAF_USDA=11.475
NC_035080.1	23781397	.	C	T	.	.	MAF_USDA=2.459
NC_035080.1	23781400	.	A	C	.	.	MAF_INRAE=37.342;MAF_USDA=27.647
NC_035080.1	23781438	.	G	T	.	.	MAF_INRAE=36.842;MAF_USDA=41.667
NC_035080.1	23781450	.	C	T	.	.	MAF_INRAE=37.975;MAF_USDA=10.588
NC_035080.1	23781515	.	A	T	.	.	MAF_USDA=2.459
NC_035080.1	23781559	.	T	G	.	.	MAF_USDA=9.836
NC_035080.1	23781675	.	G	A	.	.	MAF_INRAE=37.975;MAF_USDA=20.0
NC_035080.1	23781678	.	A	G	.	.	MAF_USDA=2.459
NC_035080.1	23781680	.	C	A	.	.	MAF_USDA=2.459
NC_035080.1	23781691	.	G	C	.	.	MAF_INRAE=17.722;MAF_USDA=7.059
NC_035080.1	23781732	.	C	T	.	.	MAF_INRAE=22.785;MAF_USDA=42.353
NC_035080.1	23781774	.	T	G	.	.	MAF_USDA=2.459
NC_035080.1	23781822	.	C	A	.	.	MAF_USDA=9.836
NC_035080.1	23781824	.	G	A	.	.	MAF_USDA=1.639
NC_035080.1	23781832	.	T	C	.	.	MAF_INRAE=37.975;MAF_USDA=20.0
NC_035080.1	23781839	.	G	A	.	.	MAF_USDA=2.459
NC_035080.1	23781861	.	T	G	.	.	MAF_USDA=4.706
NC_035080.1	23781866	.	C	T	.	.	MAF_INRAE=17.722;MAF_USDA=7.059
NC_035080.1	23781909	.	T	G	.	.	MAF_USDA=2.459
NC_035080.1	23781937	.	C	T	.	.	MAF_USDA=2.459
NC_035080.1	23781962	.	C	T	.	.	MAF_INRAE=37.342;MAF_USDA=20.0
NC_035080.1	23782001	.	G	A	.	.	MAF_INRAE=37.975;MAF_USDA=20.0
NC_035080.1	23782044	.	T	A	.	.	MAF_INRAE=37.342;MAF_USDA=19.412
NC_035080.1	23782091	.	G	A	.	.	MAF_USDA=1.639
NC_035080.1	23782102	.	G	T	.	.	MAF_USDA=2.459
NC_035080.1	23782104	.	G	A	.	.	MAF_INRAE=24.051;MAF_USDA=32.353
NC_035080.1	23782124	.	G	C	.	.	MAF_USDA=11.667
NC_035080.1	23782156	.	T	C	.	.	MAF_USDA=10.169
NC_035080.1	23782181	.	C	A	.	.	MAF_USDA=4.237
NC_035080.1	23782185	.	C	T	.	.	MAF_USDA=10.169
NC_035080.1	23782202	.	A	C	.	.	MAF_USDA=1.667
NC_035080.1	23782289	.	T	A	.	.	MAF_USDA=4.167
NC_035080.1	23782383	.	A	G	.	.	MAF_USDA=2.459
NC_035080.1	23782416	.	C	T	.	.	MAF_USDA=1.639
NC_035080.1	23782452	.	C	A	.	.	MAF_USDA=7.377
NC_035080.1	23782511	.	G	A	.	.	MAF_INRAE=10.0
NC_035080.1	23782523	.	G	A	.	.	MAF_USDA=3.279
NC_035080.1	23782544	.	G	A	.	.	MAF_USDA=4.918
NC_035080.1	23782611	.	C	T	.	.	MAF_USDA=2.459
NC_035080.1	23782660	.	A	G	.	.	MAF_USDA=7.377
NC_035080.1	23782733	.	G	A	.	.	MAF_INRAE=37.342;MAF_USDA=10.588
NC_035080.1	23782752	.	T	C	.	.	MAF_USDA=2.459
NC_035080.1	23782753	.	T	C	.	.	MAF_USDA=2.459
NC_035080.1	23782768	.	T	G	.	.	MAF_USDA=10.588
NC_035080.1	23782777	.	C	G	.	.	MAF_INRAE=1.667;MAF_USDA=6.557
NC_035080.1	23782830	.	A	C	.	.	MAF_USDA=1.639
NC_035080.1	23782939	.	G	C	.	.	MAF_INRAE=37.975;MAF_USDA=10.119
NC_035080.1	23783044	.	G	A	.	.	MAF_INRAE=35.443;MAF_USDA=19.412
NC_035080.1	23783078	.	A	C	.	.	MAF_USDA=12.295
NC_035080.1	23783150	.	C	G	.	.	MAF_USDA=7.377
NC_035080.1	23783196	.	C	T	.	.	MAF_INRAE=37.975;MAF_USDA=20.0
NC_035080.1	23783277	.	G	A	.	.	MAF_INRAE=37.975;MAF_USDA=22.941
NC_035080.1	23783279	.	C	A	.	.	MAF_USDA=1.639
NC_035080.1	23783298	.	T	G	.	.	MAF_USDA=1.639
NC_035080.1	23783307	.	G	T	.	.	MAF_USDA=2.459
NC_035080.1	23783323	.	T	G	.	.	MAF_INRAE=37.975;MAF_USDA=20.0
NC_035080.1	23783332	.	C	T	.	.	MAF_INRAE=37.975;MAF_USDA=20.0
NC_035080.1	23783334	.	T	C	.	.	MAF_USDA=4.167
NC_035080.1	23783517	.	A	G	.	.	MAF_USDA=2.459
NC_035080.1	23783625	.	G	T	.	.	MAF_USDA=2.459
NC_035080.1	23783692	.	T	A	.	.	MAF_INRAE=36.709;MAF_USDA=43.75
NC_035080.1	23783791	.	G	T	.	.	MAF_INRAE=33.544;MAF_USDA=7.647
NC_035080.1	23783878	.	C	T	.	.	MAF_USDA=2.459
NC_035080.1	23783991	.	C	T	.	.	MAF_USDA=8.197
NC_035080.1	23784033	.	A	T	.	.	MAF_USDA=1.639
NC_035080.1	23784043	.	G	A	.	.	MAF_INRAE=37.342;MAF_USDA=10.0
NC_035080.1	23784093	.	G	A	.	.	MAF_USDA=2.459
NC_035080.1	23784151	.	C	T	.	.	MAF_INRAE=1.667
NC_035080.1	23784201	.	A	G	.	.	MAF_INRAE=37.342;MAF_USDA=18.235
NC_035080.1	23784208	.	C	T	.	.	MAF_USDA=5.738
NC_035080.1	23784224	.	G	A	.	.	MAF_USDA=9.836
NC_035080.1	23784232	.	C	T	.	.	MAF_USDA=2.459
NC_035080.1	23784269	.	T	C	.	.	MAF_USDA=9.836
NC_035080.1	23784316	.	G	A	.	.	MAF_INRAE=38.608;MAF_USDA=28.824
NC_035080.1	23784362	.	C	G	.	.	MAF_USDA=4.167
NC_035080.1	23784373	.	G	A	.	.	MAF_USDA=2.459
NC_035080.1	23784401	.	C	A	.	.	MAF_USDA=12.295
NC_035080.1	23784410	.	T	C	.	.	MAF_USDA=5.738
NC_035080.1	23784436	.	G	T	.	.	MAF_INRAE=5.833;MAF_USDA=3.279
NC_035080.1	23784557	.	G	A	.	.	MAF_USDA=12.295
NC_035080.1	23784661	.	T	C	.	.	MAF_USDA=7.377
NC_035080.1	23784816	.	C	T	.	.	MAF_USDA=1.639
NC_035080.1	23784817	.	C	T	.	.	MAF_USDA=1.639
NC_035080.1	23784871	.	ATAGTCG	ATAGTCA	.	.	MAF_USDA=33.333
NC_035080.1	23784877	.	G	A	.	.	MAF_INRAE=22.785
NC_035080.1	23784982	.	A	T	.	.	MAF_USDA=7.377
NC_035080.1	23785015	.	G	A	.	.	MAF_USDA=10.588
NC_035080.1	23785035	.	C	T	.	.	MAF_USDA=6.557
NC_035080.1	23785049	.	G	A	.	.	MAF_USDA=2.459
NC_035080.1	23785130	.	C	T	.	.	MAF_USDA=7.377
NC_035080.1	23785131	.	G	A	.	.	MAF_INRAE=39.241;MAF_USDA=27.059
NC_035080.1	23785136	.	G	T	.	.	MAF_USDA=10.588
NC_035080.1	23785192	.	C	A	.	.	MAF_USDA=4.918
NC_035080.1	23785237	.	C	T	.	.	MAF_USDA=1.639
NC_035080.1	23785258	.	C	T	.	.	MAF_USDA=12.295
NC_035080.1	23785270	.	C	T	.	.	MAF_USDA=6.557
NC_035080.1	23785292	.	G	A	.	.	MAF_INRAE=1.667;MAF_USDA=2.083
NC_035080.1	23785340	.	C	G	.	.	MAF_USDA=7.377
NC_035080.1	23785341	.	G	A	.	.	MAF_USDA=4.098
NC_035080.1	23785353	.	T	G	.	.	MAF_USDA=3.279
NC_035080.1	23785371	.	T	C	.	.	MAF_INRAE=5.833;MAF_USDA=3.279
NC_035080.1	23785372	.	C	T	.	.	MAF_USDA=2.459
NC_035080.1	23785375	.	G	C	.	.	MAF_USDA=3.279
NC_035080.1	23785378	.	T	A	.	.	MAF_USDA=4.098
NC_035080.1	23785384	.	C	T	.	.	MAF_USDA=4.918
NC_035080.1	23785387	.	C	T	.	.	MAF_USDA=3.279
NC_035080.1	23785407	.	T	C	.	.	MAF_USDA=3.279
NC_035080.1	23785428	.	T	C	.	.	MAF_USDA=4.918
NC_035080.1	23785451	.	G	A	.	.	MAF_USDA=1.639
NC_035080.1	23785475	.	A	G	.	.	MAF_USDA=4.918
NC_035080.1	23785476	.	T	A	.	.	MAF_USDA=1.639
NC_035080.1	23785486	.	T	G	.	.	MAF_USDA=6.557
NC_035080.1	23785528	.	T	C	.	.	MAF_USDA=11.475
NC_035080.1	23785613	.	G	A	.	.	MAF_USDA=2.459
NC_035080.1	23785629	.	A	T	.	.	MAF_INRAE=1.667
NC_035080.1	23785756	.	G	A	.	.	MAF_INRAE=22.785;MAF_USDA=15.882
NC_035080.1	23785767	.	C	T	.	.	MAF_USDA=2.459
NC_035080.1	23785795	.	C	T	.	.	MAF_USDA=1.639
NC_035080.1	23785809	.	C	T	.	.	MAF_USDA=2.459
NC_035080.1	23785886	.	T	A	.	.	MAF_USDA=2.459
NC_035080.1	23785887	.	C	T	.	.	MAF_USDA=2.459
NC_035080.1	23786010	.	G	T	.	.	MAF_USDA=4.098
NC_035080.1	23786012	.	G	A	.	.	MAF_USDA=2.083
NC_035080.1	23786123	.	A	G	.	.	MAF_USDA=2.459
NC_035080.1	23786151	.	C	T	.	.	MAF_INRAE=17.089;MAF_USDA=8.235
NC_035080.1	23786152	.	G	A	.	.	MAF_USDA=2.459
NC_035080.1	23786291	.	C	A	.	.	MAF_USDA=12.295
NC_035080.1	23786445	.	T	A	.	.	MAF_USDA=6.557
NC_035080.1	23786469	.	G	A	.	.	MAF_USDA=13.934
NC_035080.1	23786483	.	C	A	.	.	MAF_USDA=6.557
NC_035080.1	23786512	.	G	A	.	.	MAF_USDA=1.639
NC_035080.1	23786598	.	G	A	.	.	MAF_USDA=7.647
NC_035080.1	23786599	.	G	A	.	.	MAF_USDA=4.118
NC_035080.1	23786883	.	T	C	.	.	MAF_INRAE=37.975;MAF_USDA=25.294
NC_035080.1	23786972	.	A	T	.	.	MAF_USDA=2.459
NC_035080.1	23786973	.	G	C	.	.	MAF_USDA=2.459
NC_035080.1	23787158	.	G	C	.	.	MAF_USDA=7.377
NC_035080.1	23787180	.	C	T	.	.	MAF_USDA=2.459
NC_035080.1	23787227	.	C	G	.	.	MAF_INRAE=5.833;MAF_USDA=4.098
NC_035080.1	23787263	.	G	A	.	.	MAF_USDA=2.083
NC_035080.1	23787278	.	A	T	.	.	MAF_USDA=4.167
NC_035080.1	23787410	.	C	T	.	.	MAF_INRAE=37.975;MAF_USDA=16.471
NC_035080.1	23787431	.	C	T	.	.	MAF_USDA=1.765
NC_035080.1	23787517	.	C	T	.	.	MAF_USDA=5.882
NC_035080.1	23787626	.	A	G	.	.	MAF_INRAE=22.785;MAF_USDA=14.118
NC_035080.1	23787657	.	C	T	.	.	MAF_INRAE=36.709
NC_035080.1	23787737	.	G	A	.	.	MAF_INRAE=37.975;MAF_USDA=16.667
NC_035080.1	23787779	.	C	G	.	.	MAF_USDA=7.377
NC_035080.1	23787802	.	G	T	.	.	MAF_USDA=1.639
NC_035080.1	23787889	.	G	A	.	.	MAF_USDA=1.639
NC_035080.1	23787897	.	A	G	.	.	MAF_INRAE=37.342;MAF_USDA=17.647
NC_035080.1	23788026	.	C	T	.	.	MAF_INRAE=5.833;MAF_USDA=3.279
NC_035080.1	23788039	.	C	T	.	.	MAF_USDA=4.167
NC_035080.1	23788063	.	C	T	.	.	MAF_INRAE=1.667;MAF_USDA=1.639
NC_035080.1	23788070	.	T	C	.	.	MAF_INRAE=33.544;MAF_USDA=7.059
NC_035080.1	23788187	.	A	G	.	.	MAF_USDA=4.167
NC_035080.1	23788378	.	A	G	.	.	MAF_INRAE=37.342;MAF_USDA=24.706
NC_035080.1	23788582	.	G	A	.	.	MAF_INRAE=37.975;MAF_USDA=50.0
NC_035080.1	23788642	.	G	A	.	.	MAF_USDA=4.167
NC_035080.1	23788672	.	G	A	.	.	MAF_USDA=2.459
NC_035080.1	23788745	.	TTTATTATT	TTTATTATA	.	.	MAF_USDA=18.75
NC_035080.1	23788753	.	T	A	.	.	MAF_INRAE=17.722;MAF_USDA=2.459
NC_035080.1	23788816	.	A	C	.	.	MAF_USDA=22.951
NC_035080.1	23788841	.	A	C	.	.	MAF_USDA=2.459
NC_035080.1	23788847	.	G	T	.	.	MAF_INRAE=33.544;MAF_USDA=10.0
NC_035080.1	23788907	.	A	G	.	.	MAF_INRAE=21.053;MAF_USDA=6.471
NC_035080.1	23788931	.	C	T	.	.	MAF_USDA=3.529
NC_035080.1	23788993	.	C	T	.	.	MAF_INRAE=28.481;MAF_USDA=30.0
NC_035080.1	23789059	.	C	T	.	.	MAF_INRAE=37.975;MAF_USDA=45.833
NC_035080.1	23789076	.	G	A	.	.	MAF_INRAE=28.481;MAF_USDA=30.0
NC_035080.1	23789136	.	G	A	.	.	MAF_USDA=2.459
NC_035080.1	23789182	.	A	T	.	.	MAF_USDA=1.639
NC_035080.1	23789224	.	C	T	.	.	MAF_INRAE=27.848;MAF_USDA=29.412
NC_035080.1	23789293	.	G	A	.	.	MAF_INRAE=39.241;MAF_USDA=19.412
NC_035080.1	23789299	.	A	G	.	.	MAF_INRAE=27.848;MAF_USDA=29.412
NC_035080.1	23789394	.	T	G	.	.	MAF_USDA=1.639
NC_035080.1	23789445	.	T	C	.	.	MAF_USDA=19.412
NC_035080.1	23789515	.	A	T	.	.	MAF_INRAE=1.667;MAF_USDA=17.213
NC_035080.1	23789576	.	G	A	.	.	MAF_INRAE=1.667;MAF_USDA=1.639
NC_035080.1	23789589	.	T	A	.	.	MAF_INRAE=32.278;MAF_USDA=10.0
NC_035080.1	23789655	.	G	T	.	.	MAF_USDA=2.459
NC_035080.1	23789670	.	A	C	.	.	MAF_INRAE=22.785;MAF_USDA=22.941
NC_035080.1	23789692	.	G	A	.	.	MAF_INRAE=21.053;MAF_USDA=7.647
NC_035080.1	23789753	.	C	T	.	.	MAF_INRAE=1.667;MAF_USDA=5.738
NC_035080.1	23789778	.	G	A	.	.	MAF_INRAE=33.544;MAF_USDA=9.412
NC_035080.1	23789823	.	C	T	.	.	MAF_INRAE=37.975;MAF_USDA=19.412
NC_035080.1	23789855	.	T	C	.	.	MAF_INRAE=28.481;MAF_USDA=30.0
NC_035080.1	23789934	.	G	A	.	.	MAF_INRAE=33.544;MAF_USDA=9.412
NC_035080.1	23789966	.	G	C	.	.	MAF_INRAE=37.975;MAF_USDA=18.235
NC_035080.1	23789974	.	T	C	.	.	MAF_INRAE=32.911;MAF_USDA=10.0
NC_035080.1	23789977	.	G	A	.	.	MAF_INRAE=35.0;MAF_USDA=10.0
NC_035080.1	23789991	.	G	T	.	.	MAF_INRAE=37.975;MAF_USDA=18.235
NC_035080.1	23789997	.	G	A	.	.	MAF_INRAE=5.833;MAF_USDA=3.279
NC_035080.1	23790009	.	T	A	.	.	MAF_INRAE=33.544;MAF_USDA=10.0
NC_035080.1	23790020	.	C	G	.	.	MAF_USDA=7.377
NC_035080.1	23790044	.	T	C	.	.	MAF_INRAE=28.481;MAF_USDA=29.412
NC_035080.1	23790070	.	C	T	.	.	MAF_USDA=2.459
NC_035080.1	23790166	.	C	T	.	.	MAF_INRAE=1.667;MAF_USDA=1.639
NC_035080.1	23790206	.	G	T	.	.	MAF_INRAE=36.076
NC_035080.1	23790266	.	G	T	.	.	MAF_USDA=4.167
NC_035080.1	23790337	.	G	A	.	.	MAF_INRAE=39.241;MAF_USDA=43.529
NC_035080.1	23790380	.	G	A	.	.	MAF_INRAE=36.842;MAF_USDA=20.0
NC_035080.1	23790409	.	C	T	.	.	MAF_INRAE=37.975;MAF_USDA=19.412
NC_035080.1	23790426	.	C	T	.	.	MAF_USDA=1.639
NC_035080.1	23790429	.	A	G	.	.	MAF_INRAE=32.911;MAF_USDA=10.0
NC_035080.1	23790577	.	G	A	.	.	MAF_INRAE=34.177;MAF_USDA=10.0
NC_035080.1	23790600	.	A	C	.	.	MAF_USDA=2.459
NC_035080.1	23790726	.	G	A	.	.	MAF_INRAE=33.544;MAF_USDA=12.295
NC_035080.1	23790733	.	C	G	.	.	MAF_INRAE=17.722;MAF_USDA=12.295
NC_035080.1	23790739	.	A	T	.	.	MAF_USDA=5.738
NC_035080.1	23790846	.	T	C	.	.	MAF_INRAE=37.342;MAF_USDA=21.176
NC_035080.1	23790861	.	G	A	.	.	MAF_USDA=2.459
NC_035080.1	23791090	.	G	A	.	.	MAF_INRAE=33.544;MAF_USDA=10.0
NC_035080.1	23791117	.	A	G	.	.	MAF_USDA=1.765
NC_035080.1	23791124	.	A	C	.	.	MAF_USDA=4.167
NC_035080.1	23791128	.	T	G	.	.	MAF_USDA=10.656
NC_035080.1	23791137	.	A	C	.	.	MAF_INRAE=33.544;MAF_USDA=9.412
NC_035080.1	23791222	.	T	A	.	.	MAF_USDA=23.333
NC_035080.1	23791340	.	A	G	.	.	MAF_INRAE=37.975;MAF_USDA=16.471
NC_035080.1	23791432	.	C	A	.	.	MAF_USDA=3.529
NC_035080.1	23791442	.	A	C	.	.	MAF_INRAE=17.722;MAF_USDA=20.0
NC_035080.1	23791445	.	T	G	.	.	MAF_USDA=2.459
NC_035080.1	23791449	.	C	T	.	.	MAF_USDA=1.639
NC_035080.1	23791490	.	A	C	.	.	MAF_INRAE=29.114;MAF_USDA=31.176
NC_035080.1	23791491	.	A	C	.	.	MAF_INRAE=26.667;MAF_USDA=31.176
NC_035080.1	23791498	.	G	T	.	.	MAF_USDA=3.529
NC_035080.1	23791501	.	C	A	.	.	MAF_USDA=2.459
NC_035080.1	23791556	.	A	G	.	.	MAF_USDA=3.279
NC_035080.1	23791562	.	T	C	.	.	MAF_INRAE=28.481;MAF_USDA=31.176
NC_035080.1	23791660	.	C	G	.	.	MAF_USDA=1.639
NC_035080.1	23791711	.	C	T	.	.	MAF_INRAE=1.667;MAF_USDA=10.656
NC_035080.1	23791725	.	A	C	.	.	MAF_INRAE=29.114;MAF_USDA=31.176
NC_035080.1	23791784	.	A	G	.	.	MAF_INRAE=29.747;MAF_USDA=31.176
NC_035080.1	23791785	.	G	C	.	.	MAF_INRAE=27.5;MAF_USDA=31.176
NC_035080.1	23791842	.	A	C	.	.	MAF_USDA=1.639
NC_035080.1	23791844	.	A	G	.	.	MAF_INRAE=28.481;MAF_USDA=31.176
NC_035080.1	23791853	.	C	T	.	.	MAF_INRAE=32.911;MAF_USDA=9.412
NC_035080.1	23791875	.	T	C	.	.	MAF_USDA=4.918
NC_035080.1	23791919	.	T	A	.	.	MAF_USDA=2.459
NC_035080.1	23791927	.	T	A	.	.	MAF_USDA=5.882
NC_035080.1	23791973	.	T	G	.	.	MAF_USDA=1.639
NC_035080.1	23791978	.	G	T	.	.	MAF_INRAE=8.861;MAF_USDA=20.0
NC_035080.1	23791979	.	A	G	.	.	MAF_USDA=1.639
NC_035080.1	23792006	.	C	A	.	.	MAF_INRAE=17.722;MAF_USDA=20.588
NC_035080.1	23792035	.	A	C	.	.	MAF_INRAE=29.114;MAF_USDA=29.412
NC_035080.1	23792047	.	A	G	.	.	MAF_USDA=4.167
NC_035080.1	23792098	.	T	A	.	.	MAF_INRAE=36.709;MAF_USDA=45.833
NC_035080.1	23792269	.	T	C	.	.	MAF_USDA=30.328
NC_035080.1	23792330	.	T	C	.	.	MAF_INRAE=27.848;MAF_USDA=27.059
NC_035080.1	23792375	.	G	A	.	.	MAF_INRAE=37.975;MAF_USDA=20.0
NC_035080.1	23792427	.	T	C	.	.	MAF_USDA=30.328
NC_035080.1	23792435	.	A	T	.	.	MAF_USDA=2.459
NC_035080.1	23792463	.	G	A	.	.	MAF_INRAE=17.722;MAF_USDA=18.75
NC_035080.1	23792513	.	T	A	.	.	MAF_INRAE=28.481;MAF_USDA=41.667
NC_035080.1	23792533	.	G	A	.	.	MAF_INRAE=33.544;MAF_USDA=4.167
NC_035080.1	23792595	.	G	A	.	.	MAF_USDA=1.639
NC_035080.1	23792597	.	C	T	.	.	MAF_USDA=6.557
NC_035080.1	23792598	.	G	A	.	.	MAF_INRAE=28.481;MAF_USDA=30.588
NC_035080.1	23792621	.	A	C	.	.	MAF_INRAE=37.975;MAF_USDA=45.833
NC_035080.1	23792735	.	C	T	.	.	MAF_INRAE=37.5;MAF_USDA=15.882
NC_035080.1	23792773	.	G	C	.	.	MAF_USDA=23.77
NC_035080.1	23792776	.	G	A	.	.	MAF_INRAE=25.833;MAF_USDA=27.647
NC_035080.1	23792789	.	T	C	.	.	MAF_INRAE=29.747;MAF_USDA=27.059
NC_035080.1	23792804	.	T	C	.	.	MAF_INRAE=28.481
NC_035080.1	23792806	.	C	T	.	.	MAF_INRAE=25.833;MAF_USDA=26.471
NC_035080.1	23792812	.	G	T	.	.	MAF_INRAE=28.481;MAF_USDA=29.412
NC_035080.1	23792820	.	C	T	.	.	MAF_INRAE=28.481;MAF_USDA=29.412
NC_035080.1	23792842	.	T	C	.	.	MAF_INRAE=34.177;MAF_USDA=8.824
NC_035080.1	23792973	.	T	G	.	.	MAF_INRAE=1.667;MAF_USDA=10.656
NC_035080.1	23792989	.	T	C	.	.	MAF_INRAE=10.759;MAF_USDA=47.059
NC_035080.1	23793014	.	C	T	.	.	MAF_USDA=4.167
NC_035080.1	23793028	.	A	T	.	.	MAF_USDA=1.639
NC_035080.1	23793175	.	A	T	.	.	MAF_INRAE=39.167;MAF_USDA=21.765
NC_035080.1	23793272	.	C	T	.	.	MAF_INRAE=28.481;MAF_USDA=31.176
NC_035080.1	23793315	.	G	A	.	.	MAF_INRAE=9.494;MAF_USDA=18.235
NC_035080.1	23793321	.	C	A	.	.	MAF_USDA=2.459
NC_035080.1	23793346	.	A	T	.	.	MAF_INRAE=28.481;MAF_USDA=31.176
NC_035080.1	23793401	.	C	A	.	.	MAF_USDA=7.377
NC_035080.1	23793409	.	G	A	.	.	MAF_INRAE=9.494;MAF_USDA=18.235
NC_035080.1	23793557	.	A	G	.	.	MAF_USDA=4.167
NC_035080.1	23793678	.	T	G	.	.	MAF_INRAE=28.481;MAF_USDA=31.176
NC_035080.1	23793957	.	T	A	.	.	MAF_INRAE=37.342;MAF_USDA=21.176
NC_035080.1	23793967	.	G	C	.	.	MAF_INRAE=37.342;MAF_USDA=20.588
NC_035080.1	23793974	.	A	G	.	.	MAF_USDA=1.639
NC_035080.1	23793976	.	A	G	.	.	MAF_INRAE=37.342;MAF_USDA=20.588
NC_035080.1	23793984	.	C	A	.	.	MAF_INRAE=37.342;MAF_USDA=21.765
NC_035080.1	23793985	.	T	A	.	.	MAF_USDA=1.639
NC_035080.1	23794015	.	G	A	.	.	MAF_INRAE=28.481;MAF_USDA=31.765
NC_035080.1	23794091	.	G	A	.	.	MAF_USDA=7.377
NC_035080.1	23794191	.	A	C	.	.	MAF_INRAE=33.544;MAF_USDA=7.059
NC_035080.1	23794199	.	C	T	.	.	MAF_INRAE=9.494;MAF_USDA=18.824
NC_035080.1	23794258	.	C	A	.	.	MAF_USDA=2.459
NC_035080.1	23794303	.	G	A	.	.	MAF_USDA=1.639
NC_035080.1	23794432	.	C	T	.	.	MAF_INRAE=37.342;MAF_USDA=21.176
NC_035080.1	23794558	.	C	A	.	.	MAF_INRAE=35.833
NC_035080.1	23794559	.	T	G	.	.	MAF_INRAE=35.833
NC_035080.1	23794587	.	C	G	.	.	MAF_INRAE=28.481;MAF_USDA=31.176
NC_035080.1	23794627	.	G	A	.	.	MAF_INRAE=17.722;MAF_USDA=21.765
NC_035080.1	23794638	.	C	A	.	.	MAF_INRAE=9.494;MAF_USDA=18.235
NC_035080.1	23794648	.	G	A	.	.	MAF_USDA=1.639
NC_035080.1	23794685	.	G	A	.	.	MAF_INRAE=37.975;MAF_USDA=18.824
NC_035080.1	23794686	.	C	A	.	.	MAF_INRAE=38.333;MAF_USDA=18.824
NC_035080.1	23794726	.	G	C	.	.	MAF_INRAE=37.975;MAF_USDA=45.833
NC_035080.1	23794779	.	T	C	.	.	MAF_INRAE=11.392;MAF_USDA=46.471
NC_035080.1	23794853	.	C	T	.	.	MAF_USDA=2.459
NC_035080.1	23794896	.	A	T	.	.	MAF_INRAE=21.053;MAF_USDA=5.952
NC_035080.1	23794899	.	C	A	.	.	MAF_INRAE=17.722;MAF_USDA=20.833
NC_035080.1	23794944	.	C	T	.	.	MAF_INRAE=33.544;MAF_USDA=10.119
NC_035080.1	23794959	.	T	C	.	.	MAF_USDA=29.508
NC_035080.1	23795030	.	G	T	.	.	MAF_INRAE=1.667;MAF_USDA=10.656
NC_035080.1	23795122	.	G	T	.	.	MAF_USDA=4.706
NC_035080.1	23795125	.	G	C	.	.	MAF_USDA=4.118
NC_035080.1	23795181	.	G	T	.	.	MAF_USDA=1.639
NC_035080.1	23795204	.	T	C	.	.	MAF_USDA=4.706
NC_035080.1	23795224	.	C	T	.	.	MAF_INRAE=1.667;MAF_USDA=10.656
NC_035080.1	23795271	.	G	A	.	.	MAF_INRAE=1.667;MAF_USDA=3.279
NC_035080.1	23795273	.	T	C	.	.	MAF_INRAE=28.481;MAF_USDA=31.176
NC_035080.1	23795302	.	C	G	.	.	MAF_USDA=1.639
NC_035080.1	23795305	.	T	G	.	.	MAF_USDA=28.689
NC_035080.1	23795407	.	C	G	.	.	MAF_INRAE=9.494;MAF_USDA=18.235
NC_035080.1	23795445	.	G	A	.	.	MAF_INRAE=37.975;MAF_USDA=16.471
NC_035080.1	23795538	.	T	C	.	.	MAF_USDA=1.639
NC_035080.1	23795584	.	G	A	.	.	MAF_INRAE=35.833;MAF_USDA=7.059
NC_035080.1	23795599	.	T	G	.	.	MAF_INRAE=17.722;MAF_USDA=20.588
NC_035080.1	23795663	.	C	T	.	.	MAF_INRAE=17.722;MAF_USDA=21.176
NC_035080.1	23795684	.	T	A	.	.	MAF_INRAE=17.722;MAF_USDA=20.833
NC_035080.1	23795720	.	C	T	.	.	MAF_INRAE=28.481;MAF_USDA=32.353
NC_035080.1	23795777	.	T	G	.	.	MAF_INRAE=10.759;MAF_USDA=47.647
NC_035080.1	23795779	.	A	G	.	.	MAF_USDA=2.459
NC_035080.1	23795788	.	T	G	.	.	MAF_INRAE=10.759;MAF_USDA=48.235
NC_035080.1	23795937	.	C	A	.	.	MAF_INRAE=1.667;MAF_USDA=3.279
NC_035080.1	23795952	.	G	A	.	.	MAF_INRAE=37.975;MAF_USDA=16.471
NC_035080.1	23795958	.	C	T	.	.	MAF_INRAE=28.481;MAF_USDA=31.176
NC_035080.1	23795993	.	C	T	.	.	MAF_USDA=2.459
NC_035080.1	23796011	.	G	A	.	.	MAF_USDA=4.918
NC_035080.1	23796049	.	A	G	.	.	MAF_USDA=28.689
NC_035080.1	23796058	.	T	C	.	.	MAF_INRAE=11.392;MAF_USDA=47.059
NC_035080.1	23796091	.	C	A	.	.	MAF_USDA=5.738
NC_035080.1	23796274	.	T	A	.	.	MAF_USDA=2.459
NC_035080.1	23796280	.	G	T	.	.	MAF_USDA=28.689
NC_035080.1	23796302	.	G	A	.	.	MAF_INRAE=37.975;MAF_USDA=21.765
NC_035080.1	23796387	.	A	C	.	.	MAF_INRAE=10.759;MAF_USDA=44.706
NC_035080.1	23796417	.	C	T	.	.	MAF_USDA=28.689
NC_035080.1	23796420	.	A	T	.	.	MAF_USDA=1.639
NC_035080.1	23796455	.	A	G	.	.	MAF_USDA=2.459
NC_035080.1	23796524	.	G	T	.	.	MAF_USDA=7.377
NC_035080.1	23796549	.	A	C	.	.	MAF_INRAE=28.481;MAF_USDA=30.588
NC_035080.1	23796570	.	A	C	.	.	MAF_INRAE=28.481;MAF_USDA=30.588
NC_035080.1	23796603	.	A	G	.	.	MAF_INRAE=10.759;MAF_USDA=46.471
NC_035080.1	23796619	.	T	C	.	.	MAF_USDA=3.279
NC_035080.1	23796808	.	A	T	.	.	MAF_USDA=1.639
NC_035080.1	23796822	.	C	T	.	.	MAF_USDA=1.639
NC_035080.1	23796864	.	A	C	.	.	MAF_INRAE=9.494;MAF_USDA=32.941
NC_035080.1	23796883	.	T	C	.	.	MAF_INRAE=10.759;MAF_USDA=45.882
NC_035080.1	23796915	.	G	A	.	.	MAF_USDA=1.639
NC_035080.1	23796933	.	A	G	.	.	MAF_INRAE=29.114;MAF_USDA=37.647
NC_035080.1	23796954	.	C	A	.	.	MAF_USDA=1.639
NC_035080.1	23797010	.	C	A	.	.	MAF_USDA=7.377
NC_035080.1	23797072	.	G	A	.	.	MAF_USDA=1.639
NC_035080.1	23797161	.	A	T	.	.	MAF_USDA=6.557
NC_035080.1	23797304	.	T	G	.	.	MAF_USDA=4.167
NC_035080.1	23797305	.	T	G	.	.	MAF_INRAE=28.481;MAF_USDA=36.471
NC_035080.1	23797364	.	G	A	.	.	MAF_INRAE=33.544;MAF_USDA=7.647
NC_035080.1	23797367	.	T	C	.	.	MAF_INRAE=25.833;MAF_USDA=37.059
NC_035080.1	23797375	.	T	G	.	.	MAF_INRAE=33.544;MAF_USDA=11.765
NC_035080.1	23797382	.	C	T	.	.	MAF_INRAE=28.481;MAF_USDA=37.059
NC_035080.1	23797393	.	A	C	.	.	MAF_USDA=5.738
NC_035080.1	23797468	.	A	C	.	.	MAF_USDA=7.377
NC_035080.1	23797489	.	C	A	.	.	MAF_INRAE=15.789;MAF_USDA=2.941
NC_035080.1	23797515	.	A	T	.	.	MAF_INRAE=39.474;MAF_USDA=31.176
NC_035080.1	23797623	.	T	G	.	.	MAF_INRAE=31.013;MAF_USDA=32.738
NC_035080.1	23797653	.	T	C	.	.	MAF_USDA=2.5
NC_035080.1	23797742	.	C	G	.	.	MAF_USDA=1.667
NC_035080.1	23797767	.	G	A	.	.	MAF_USDA=1.667
NC_035080.1	23797770	.	C	T	.	.	MAF_USDA=1.667
NC_035080.1	23797895	.	G	A	.	.	MAF_INRAE=28.481;MAF_USDA=37.059
NC_035080.1	23797985	.	C	G	.	.	MAF_INRAE=1.667;MAF_USDA=10.656
NC_035080.1	23798050	.	T	A	.	.	MAF_USDA=2.459
NC_035080.1	23798196	.	A	C	.	.	MAF_INRAE=26.582;MAF_USDA=42.941
NC_035080.1	23798202	.	G	T	.	.	MAF_USDA=2.459
NC_035080.1	23798220	.	A	C	.	.	MAF_INRAE=28.481;MAF_USDA=42.941
NC_035080.1	23798266	.	C	T	.	.	MAF_USDA=4.167
NC_035080.1	23798275	.	G	A	.	.	MAF_USDA=2.459
NC_035080.1	23798311	.	G	C	.	.	MAF_INRAE=28.481;MAF_USDA=43.529
NC_035080.1	23798328	.	A	C	.	.	MAF_USDA=5.882
NC_035080.1	23798404	.	C	T	.	.	MAF_USDA=5.738
NC_035080.1	23798450	.	C	T	.	.	MAF_INRAE=2.5
NC_035080.1	23798466	.	C	T	.	.	MAF_USDA=2.459
NC_035080.1	23798485	.	A	C	.	.	MAF_INRAE=25.0;MAF_USDA=41.667
NC_035080.1	23798490	.	A	G	.	.	MAF_USDA=2.459
NC_035080.1	23798616	.	C	A	.	.	MAF_INRAE=5.833;MAF_USDA=3.279
NC_035080.1	23798648	.	C	T	.	.	MAF_USDA=6.471
NC_035080.1	23798650	.	C	T	.	.	MAF_USDA=5.294
NC_035080.1	23798654	.	G	A	.	.	MAF_INRAE=27.5;MAF_USDA=43.75
NC_035080.1	23798661	.	G	A	.	.	MAF_USDA=2.459
NC_035080.1	23798689	.	C	T	.	.	MAF_USDA=3.279
NC_035080.1	23798730	.	A	T	.	.	MAF_USDA=4.918
NC_035080.1	23798738	.	G	T	.	.	MAF_USDA=8.824
NC_035080.1	23798743	.	T	G	.	.	MAF_USDA=2.459
NC_035080.1	23798760	.	T	A	.	.	MAF_INRAE=30.833;MAF_USDA=40.0
NC_035080.1	23798768	.	A	C	.	.	MAF_INRAE=31.667;MAF_USDA=33.529
NC_035080.1	23798792	.	C	A	.	.	MAF_USDA=4.098
NC_035080.1	23798815	.	G	T	.	.	MAF_INRAE=1.667;MAF_USDA=10.656
NC_035080.1	23798907	.	G	A	.	.	MAF_INRAE=29.114;MAF_USDA=42.353
NC_035080.1	23798953	.	ATA	ATG	.	.	MAF_USDA=39.583
NC_035080.1	23798955	.	A	G	.	.	MAF_INRAE=27.848;MAF_USDA=28.689
NC_035080.1	23798982	.	A	C	.	.	MAF_INRAE=32.911;MAF_USDA=8.235
NC_035080.1	23799022	.	T	C	.	.	MAF_USDA=1.639
NC_035080.1	23799088	.	G	C	.	.	MAF_USDA=1.639
NC_035080.1	23799111	.	G	A	.	.	MAF_USDA=1.639
NC_035080.1	23799129	.	G	A	.	.	MAF_USDA=4.918
NC_035080.1	23799172	.	C	A	.	.	MAF_USDA=5.294
NC_035080.1	23799240	.	T	C	.	.	MAF_USDA=10.656
NC_035080.1	23799247	.	C	G	.	.	MAF_INRAE=31.667
NC_035080.1	23799263	.	C	T	.	.	MAF_INRAE=37.975;MAF_USDA=19.412
NC_035080.1	23799326	.	A	C	.	.	MAF_INRAE=1.667;MAF_USDA=1.639
NC_035080.1	23799336	.	G	T	.	.	MAF_INRAE=28.481;MAF_USDA=41.176
NC_035080.1	23799404	.	T	C	.	.	MAF_USDA=6.557
NC_035080.1	23799417	.	A	G	.	.	MAF_INRAE=29.114;MAF_USDA=41.765
NC_035080.1	23799451	.	G	A	.	.	MAF_USDA=8.197
NC_035080.1	23799459	.	A	T	.	.	MAF_USDA=2.459
NC_035080.1	23799552	.	T	A	.	.	MAF_INRAE=1.667;MAF_USDA=10.656
NC_035080.1	23799575	.	C	T	.	.	MAF_USDA=35.417
NC_035080.1	23799581	.	G	A	.	.	MAF_USDA=31.25
NC_035080.1	23799590	.	T	G	.	.	MAF_INRAE=17.5
NC_035080.1	23799595	.	C	T	.	.	MAF_INRAE=20.0
NC_035080.1	23799601	.	C	T	.	.	MAF_INRAE=45.0
NC_035080.1	23799616	.	T	G	.	.	MAF_INRAE=3.797
NC_035080.1	23799627	.	T	C	.	.	MAF_INRAE=2.632
NC_035080.1	23799633	.	A	G	.	.	MAF_USDA=9.016
NC_035080.1	23799635	.	T	C	.	.	MAF_USDA=31.148
NC_035080.1	23799642	.	T	G	.	.	MAF_USDA=5.738
NC_035080.1	23799647	.	C	T	.	.	MAF_USDA=9.412
NC_035080.1	23799653	.	T	C	.	.	MAF_USDA=7.377
NC_035080.1	23799659	.	A	G	.	.	MAF_USDA=5.738
NC_035080.1	23799693	.	C	A	.	.	MAF_USDA=4.706
NC_035080.1	23799700	.	G	T	.	.	MAF_INRAE=27.5;MAF_USDA=40.588
NC_035080.1	23799744	.	A	G	.	.	MAF_INRAE=29.114
NC_035080.1	23799745	.	G	A	.	.	MAF_INRAE=26.667
NC_035080.1	23799856	.	C	A	.	.	MAF_INRAE=9.494;MAF_USDA=12.941
NC_035080.1	23799931	.	G	T	.	.	MAF_INRAE=28.481;MAF_USDA=41.176
NC_035080.1	23800158	.	C	T	.	.	MAF_USDA=1.639
NC_035080.1	23800312	.	G	A	.	.	MAF_INRAE=28.481;MAF_USDA=35.882
NC_035080.1	23800319	.	T	G	.	.	MAF_INRAE=28.481
NC_035080.1	23800323	.	T	C	.	.	MAF_INRAE=25.833;MAF_USDA=41.176
NC_035080.1	23800433	.	C	T	.	.	MAF_USDA=7.377
NC_035080.1	23800445	.	A	G	.	.	MAF_INRAE=27.215;MAF_USDA=45.294
NC_035080.1	23800596	.	T	A	.	.	MAF_INRAE=28.481;MAF_USDA=41.765
NC_035080.1	23800610	.	T	C	.	.	MAF_INRAE=28.481;MAF_USDA=41.765
NC_035080.1	23800623	.	A	G	.	.	MAF_INRAE=25.833
NC_035080.1	23800658	.	G	A	.	.	MAF_INRAE=37.975;MAF_USDA=16.471
NC_035080.1	23800661	.	T	G	.	.	MAF_INRAE=25.833;MAF_USDA=41.765
NC_035080.1	23800833	.	G	A	.	.	MAF_USDA=5.294
NC_035080.1	23800873	.	G	A	.	.	MAF_INRAE=28.481;MAF_USDA=34.118
NC_035080.1	23800951	.	T	G	.	.	MAF_INRAE=37.975;MAF_USDA=18.235
NC_035080.1	23800974	.	C	G	.	.	MAF_INRAE=33.544;MAF_USDA=10.0
NC_035080.1	23801005	.	A	G	.	.	MAF_INRAE=1.667;MAF_USDA=10.656
NC_035080.1	23801013	.	A	T	.	.	MAF_INRAE=33.544;MAF_USDA=10.0
NC_035080.1	23801043	.	A	C	.	.	MAF_USDA=2.459
NC_035080.1	23801107	.	C	A	.	.	MAF_USDA=2.459
NC_035080.1	23801213	.	C	A	.	.	MAF_USDA=5.294
NC_035080.1	23801367	.	A	T	.	.	MAF_USDA=2.459
NC_035080.1	23801421	.	C	G	.	.	MAF_INRAE=37.975;MAF_USDA=19.412
NC_035080.1	23801491	.	G	A	.	.	MAF_USDA=32.787
NC_035080.1	23801508	.	T	G	.	.	MAF_INRAE=17.722;MAF_USDA=9.412
NC_035080.1	23801569	.	A	T	.	.	MAF_USDA=2.459
NC_035080.1	23801600	.	C	A	.	.	MAF_INRAE=37.342;MAF_USDA=20.0
NC_035080.1	23801610	.	C	A	.	.	MAF_INRAE=28.481;MAF_USDA=37.059
NC_035080.1	23801611	.	T	C	.	.	MAF_INRAE=37.5;MAF_USDA=19.412
NC_035080.1	23801646	.	A	G	.	.	MAF_USDA=4.706
NC_035080.1	23801676	.	C	A	.	.	MAF_USDA=2.459
NC_035080.1	23801683	.	T	A	.	.	MAF_INRAE=5.833
NC_035080.1	23801701	.	A	T	.	.	MAF_USDA=1.639
NC_035080.1	23801746	.	C	T	.	.	MAF_INRAE=29.114;MAF_USDA=36.471
NC_035080.1	23801773	.	G	A	.	.	MAF_USDA=4.098
NC_035080.1	23801801	.	C	A	.	.	MAF_INRAE=33.544;MAF_USDA=10.0
NC_035080.1	23801826	.	T	C	.	.	MAF_INRAE=33.544;MAF_USDA=9.836
NC_035080.1	23801902	.	T	C	.	.	MAF_INRAE=1.667;MAF_USDA=9.167
NC_035080.1	23802011	.	G	C	.	.	MAF_INRAE=9.494;MAF_USDA=19.412
NC_035080.1	23802029	.	C	T	.	.	MAF_INRAE=18.987;MAF_USDA=48.235
NC_035080.1	23802053	.	C	G	.	.	MAF_INRAE=29.114;MAF_USDA=42.941
NC_035080.1	23802055	.	C	T	.	.	MAF_INRAE=26.667;MAF_USDA=42.941
NC_035080.1	23802183	.	A	C	.	.	MAF_USDA=1.639
NC_035080.1	23802240	.	T	G	.	.	MAF_USDA=2.459
NC_035080.1	23802265	.	A	C	.	.	MAF_USDA=1.639
NC_035080.1	23802464	.	A	C	.	.	MAF_USDA=2.459
NC_035080.1	23802533	.	A	G	.	.	MAF_INRAE=28.481;MAF_USDA=42.353
NC_035080.1	23802549	.	A	C	.	.	MAF_USDA=3.279
NC_035080.1	23802583	.	G	A	.	.	MAF_INRAE=28.481;MAF_USDA=34.706
NC_035080.1	23802668	.	C	A	.	.	MAF_INRAE=18.354;MAF_USDA=12.353
NC_035080.1	23802741	.	T	A	.	.	MAF_INRAE=33.544;MAF_USDA=10.0
NC_035080.1	23802835	.	G	T	.	.	MAF_USDA=6.557
NC_035080.1	23802955	.	A	G	.	.	MAF_INRAE=33.544;MAF_USDA=10.0
NC_035080.1	23802972	.	C	A	.	.	MAF_USDA=2.459
NC_035080.1	23802990	.	T	A	.	.	MAF_INRAE=33.544;MAF_USDA=7.059
NC_035080.1	23803015	.	T	A	.	.	MAF_USDA=7.377
NC_035080.1	23803017	.	G	A	.	.	MAF_INRAE=28.481;MAF_USDA=42.353
NC_035080.1	23803130	.	G	T	.	.	MAF_USDA=5.294
NC_035080.1	23803155	.	C	T	.	.	MAF_INRAE=32.911;MAF_USDA=7.059
NC_035080.1	23803178	.	G	A	.	.	MAF_USDA=5.882
NC_035080.1	23803179	.	T	A	.	.	MAF_USDA=6.471
NC_035080.1	23803287	.	G	A	.	.	MAF_USDA=7.377
NC_035080.1	23803343	.	T	C	.	.	MAF_INRAE=1.667;MAF_USDA=2.459
NC_035080.1	23803355	.	C	A	.	.	MAF_USDA=5.294
NC_035080.1	23803467	.	G	C	.	.	MAF_USDA=5.882
NC_035080.1	23803476	.	T	C	.	.	MAF_INRAE=22.785;MAF_USDA=47.059
NC_035080.1	23803492	.	A	T	.	.	MAF_INRAE=37.975;MAF_USDA=16.471
NC_035080.1	23803571	.	A	G	.	.	MAF_INRAE=22.785;MAF_USDA=46.471
NC_035080.1	23803583	.	A	T	.	.	MAF_USDA=3.529
NC_035080.1	23803728	.	T	C	.	.	MAF_INRAE=22.152;MAF_USDA=10.588
NC_035080.1	23803741	.	T	A	.	.	MAF_INRAE=21.053;MAF_USDA=7.059
NC_035080.1	23803767	.	A	C	.	.	MAF_INRAE=1.667;MAF_USDA=2.459
NC_035080.1	23803854	.	C	A	.	.	MAF_INRAE=43.038;MAF_USDA=32.353
NC_035080.1	23803856	.	C	T	.	.	MAF_INRAE=38.333;MAF_USDA=33.529
NC_035080.1	23803876	.	T	C	.	.	MAF_INRAE=43.038;MAF_USDA=34.118
NC_035080.1	23803891	.	C	T	.	.	MAF_USDA=11.475
NC_035080.1	23803911	.	G	A	.	.	MAF_USDA=8.235
NC_035080.1	23803980	.	T	G	.	.	MAF_INRAE=37.975;MAF_USDA=26.471
NC_035080.1	23803997	.	C	A	.	.	MAF_INRAE=5.833;MAF_USDA=7.377
NC_035080.1	23804035	.	T	G	.	.	MAF_USDA=3.279
NC_035080.1	23804138	.	C	T	.	.	MAF_USDA=2.459
NC_035080.1	23804217	.	T	C	.	.	MAF_INRAE=36.709;MAF_USDA=27.059
NC_035080.1	23804256	.	C	A	.	.	MAF_USDA=1.639
NC_035080.1	23804289	.	A	G	.	.	MAF_INRAE=26.316;MAF_USDA=7.059
NC_035080.1	23804328	.	T	A	.	.	MAF_USDA=12.5
NC_035080.1	23804376	.	T	C	.	.	MAF_INRAE=45.57;MAF_USDA=40.0
NC_035080.1	23804413	.	G	A	.	.	MAF_USDA=1.176
NC_035080.1	23804637	.	G	T	.	.	MAF_INRAE=39.241
NC_035080.1	23804675	.	C	T	.	.	MAF_USDA=2.459
NC_035080.1	23804678	.	G	A	.	.	MAF_INRAE=17.089;MAF_USDA=15.882
NC_035080.1	23804684	.	T	A	.	.	MAF_USDA=41.667
NC_035080.1	23804688	.	C	A	.	.	MAF_USDA=18.75
NC_035080.1	23804689	.	A	C	.	.	MAF_USDA=18.75
NC_035080.1	23804731	.	G	A	.	.	MAF_INRAE=37.975;MAF_USDA=4.918
NC_035080.1	23804917	.	A	G	.	.	MAF_INRAE=43.671;MAF_USDA=33.607
NC_035080.1	23804962	.	C	T	.	.	MAF_USDA=12.295
NC_035080.1	23805017	.	C	A	.	.	MAF_USDA=9.016
NC_035080.1	23805043	.	T	G	.	.	MAF_INRAE=21.053;MAF_USDA=5.882
NC_035080.1	23805045	.	T	C	.	.	MAF_INRAE=41.667;MAF_USDA=48.824
NC_035080.1	23805124	.	T	A	.	.	MAF_USDA=2.459
NC_035080.1	23805187	.	G	A	.	.	MAF_USDA=2.459
NC_035080.1	23805241	.	C	T	.	.	MAF_USDA=4.918
NC_035080.1	23805279	.	C	T	.	.	MAF_USDA=6.25
NC_035080.1	23805317	.	G	A	.	.	MAF_INRAE=37.342;MAF_USDA=19.412
NC_035080.1	23805380	.	G	A	.	.	MAF_INRAE=33.544;MAF_USDA=20.588
NC_035080.1	23805512	.	A	T	.	.	MAF_INRAE=18.987;MAF_USDA=36.31
NC_035080.1	23805587	.	A	T	.	.	MAF_USDA=2.459
NC_035080.1	23805639	.	C	T	.	.	MAF_INRAE=37.975;MAF_USDA=18.824
NC_035080.1	23805676	.	G	T	.	.	MAF_USDA=4.706
NC_035080.1	23805729	.	G	C	.	.	MAF_USDA=2.459
NC_035080.1	23805822	.	A	T	.	.	MAF_USDA=4.098
NC_035080.1	23805829	.	C	A	.	.	MAF_USDA=3.279
NC_035080.1	23805831	.	A	T	.	.	MAF_USDA=3.279
NC_035080.1	23806022	.	G	A	.	.	MAF_USDA=9.836
NC_035080.1	23806040	.	G	A	.	.	MAF_USDA=2.459
NC_035080.1	23806152	.	T	C	.	.	MAF_USDA=20.482
NC_035080.1	23806239	.	C	T	.	.	MAF_USDA=4.167
NC_035080.1	23806288	.	C	A	.	.	MAF_USDA=20.482
NC_035080.1	23806332	.	A	T	.	.	MAF_INRAE=31.579
NC_035080.1	23806353	.	A	G	.	.	MAF_INRAE=21.053
NC_035080.1	23806425	.	T	C	.	.	MAF_USDA=4.918
NC_035080.1	23806438	.	A	C	.	.	MAF_INRAE=36.842;MAF_USDA=26.471
NC_035080.1	23806529	.	A	T	.	.	MAF_USDA=29.167
NC_035080.1	23806543	.	C	T	.	.	MAF_INRAE=34.177;MAF_USDA=20.0
NC_035080.1	23806566	.	G	T	.	.	MAF_USDA=4.706
NC_035080.1	23806591	.	A	G	.	.	MAF_USDA=21.176
NC_035080.1	23806604	.	A	C	.	.	MAF_INRAE=39.241;MAF_USDA=27.059
NC_035080.1	23806767	.	C	T	.	.	MAF_INRAE=1.667;MAF_USDA=2.459
NC_035080.1	23806813	.	G	T	.	.	MAF_INRAE=37.342;MAF_USDA=26.471
NC_035080.1	23806939	.	G	C	.	.	MAF_INRAE=33.544;MAF_USDA=8.197
NC_035080.1	23806942	.	T	G	.	.	MAF_INRAE=45.833;MAF_USDA=44.262
NC_035080.1	23807167	.	A	C	.	.	MAF_INRAE=33.544;MAF_USDA=20.0
NC_035080.1	23807222	.	C	A	.	.	MAF_INRAE=48.101;MAF_USDA=37.059
NC_035080.1	23807260	.	G	A	.	.	MAF_INRAE=5.833;MAF_USDA=5.882
NC_035080.1	23807274	.	A	G	.	.	MAF_USDA=1.639
NC_035080.1	23807279	.	C	A	.	.	MAF_INRAE=37.975;MAF_USDA=19.412
NC_035080.1	23807295	.	A	T	.	.	MAF_INRAE=17.722;MAF_USDA=7.059
NC_035080.1	23807320	.	C	A	.	.	MAF_USDA=11.765
NC_035080.1	23807340	.	T	G	.	.	MAF_USDA=7.627
NC_035080.1	23807356	.	G	A	.	.	MAF_USDA=1.639
NC_035080.1	23807363	.	A	G	.	.	MAF_USDA=5.738
NC_035080.1	23807365	.	A	G	.	.	MAF_INRAE=21.053;MAF_USDA=6.471
NC_035080.1	23807374	.	C	T	.	.	MAF_USDA=8.824
NC_035080.1	23807376	.	T	G	.	.	MAF_USDA=5.882
NC_035080.1	23807377	.	T	G	.	.	MAF_USDA=1.639
NC_035080.1	23807379	.	C	A	.	.	MAF_USDA=5.738
NC_035080.1	23807387	.	T	G	.	.	MAF_INRAE=1.667
NC_035080.1	23807390	.	A	T	.	.	MAF_USDA=8.197
NC_035080.1	23807393	.	G	A	.	.	MAF_USDA=6.557
NC_035080.1	23807414	.	C	T	.	.	MAF_USDA=8.197
NC_035080.1	23807453	.	G	A	.	.	MAF_INRAE=48.734;MAF_USDA=30.0
NC_035080.1	23807469	.	T	C	.	.	MAF_USDA=2.459
NC_035080.1	23807573	.	G	A	.	.	MAF_USDA=11.475
NC_035080.1	23807595	.	T	C	.	.	MAF_USDA=4.118
NC_035080.1	23807601	.	T	C	.	.	MAF_USDA=4.118
NC_035080.1	23807644	.	G	A	.	.	MAF_INRAE=48.101
NC_035080.1	23807648	.	G	A	.	.	MAF_USDA=1.639
NC_035080.1	23807673	.	G	A	.	.	MAF_USDA=4.918
NC_035080.1	23807687	.	C	T	.	.	MAF_INRAE=47.468;MAF_USDA=38.235
NC_035080.1	23807743	.	G	A	.	.	MAF_INRAE=21.053;MAF_USDA=6.471
NC_035080.1	23807793	.	G	A	.	.	MAF_INRAE=5.833;MAF_USDA=4.918
NC_035080.1	23807813	.	T	C	.	.	MAF_USDA=21.176
NC_035080.1	23807995	.	C	T	.	.	MAF_USDA=16.393
NC_035080.1	23808014	.	T	C	.	.	MAF_USDA=21.765
NC_035080.1	23808036	.	C	A	.	.	MAF_INRAE=48.734;MAF_USDA=41.176
NC_035080.1	23808039	.	G	T	.	.	MAF_USDA=9.016
NC_035080.1	23808087	.	C	G	.	.	MAF_USDA=22.131
NC_035080.1	23808120	.	A	T	.	.	MAF_INRAE=17.089;MAF_USDA=7.059
NC_035080.1	23808123	.	C	A	.	.	MAF_INRAE=48.734;MAF_USDA=37.059
NC_035080.1	23808138	.	A	T	.	.	MAF_INRAE=33.544;MAF_USDA=7.143
NC_035080.1	23808216	.	A	T	.	.	MAF_INRAE=17.722;MAF_USDA=7.059
NC_035080.1	23808257	.	T	C	.	.	MAF_USDA=4.918
NC_035080.1	23808298	.	T	C	.	.	MAF_USDA=2.083
NC_035080.1	23808328	.	G	T	.	.	MAF_INRAE=1.667;MAF_USDA=2.459
NC_035080.1	23808357	.	G	A	.	.	MAF_INRAE=15.789;MAF_USDA=2.941
NC_035080.1	23808361	.	C	T	.	.	MAF_USDA=21.311
NC_035080.1	23808378	.	A	C	.	.	MAF_USDA=9.412
NC_035080.1	23808489	.	C	T	.	.	MAF_INRAE=21.053;MAF_USDA=6.471
NC_035080.1	23808615	.	A	T	.	.	MAF_USDA=4.706
NC_035080.1	23808744	.	C	T	.	.	MAF_INRAE=48.734;MAF_USDA=40.588
NC_035080.1	23808803	.	T	A	.	.	MAF_USDA=20.0
NC_035080.1	23808804	.	T	A	.	.	MAF_USDA=14.583
NC_035080.1	23808852	.	T	C	.	.	MAF_INRAE=21.053
NC_035080.1	23808970	.	A	G	.	.	MAF_USDA=21.311
NC_035080.1	23808999	.	T	C	.	.	MAF_INRAE=5.833
NC_035080.1	23809026	.	A	C	.	.	MAF_USDA=6.667
NC_035080.1	23809027	.	A	C	.	.	MAF_INRAE=28.481;MAF_USDA=38.333
NC_035080.1	23809028	.	C	A	.	.	MAF_INRAE=1.667;MAF_USDA=3.333
NC_035080.1	23809121	.	G	A	.	.	MAF_INRAE=38.608;MAF_USDA=19.412
NC_035080.1	23809183	.	T	C	.	.	MAF_USDA=22.131
NC_035080.1	23809219	.	G	T	.	.	MAF_INRAE=10.759;MAF_USDA=11.176
NC_035080.1	23809249	.	T	G	.	.	MAF_USDA=2.459
NC_035080.1	23809275	.	G	T	.	.	MAF_USDA=21.176
NC_035080.1	23809280	.	A	C	.	.	MAF_USDA=6.557
NC_035080.1	23809305	.	C	A	.	.	MAF_USDA=8.197
NC_035080.1	23809327	.	C	A	.	.	MAF_USDA=2.459
NC_035080.1	23809341	.	C	A	.	.	MAF_INRAE=33.544;MAF_USDA=6.471
NC_035080.1	23809501	.	C	G	.	.	MAF_USDA=13.115
NC_035080.1	23809557	.	A	G	.	.	MAF_INRAE=9.494;MAF_USDA=10.0
NC_035080.1	23809634	.	C	T	.	.	MAF_USDA=14.706
NC_035080.1	23809655	.	A	C	.	.	MAF_INRAE=28.481;MAF_USDA=43.529
NC_035080.1	23809675	.	T	C	.	.	MAF_INRAE=37.975;MAF_USDA=49.412
NC_035080.1	23809686	.	C	T	.	.	MAF_USDA=4.098
NC_035080.1	23809824	.	G	A	.	.	MAF_USDA=2.459
NC_035080.1	23809850	.	C	T	.	.	MAF_USDA=2.459
NC_035080.1	23809923	.	C	A	.	.	MAF_USDA=39.412
NC_035080.1	23809939	.	A	G	.	.	MAF_USDA=7.738
NC_035080.1	23809954	.	A	G	.	.	MAF_USDA=36.31
NC_035080.1	23809971	.	T	G	.	.	MAF_INRAE=39.474
NC_035080.1	23809977	.	G	A	.	.	MAF_INRAE=36.842;MAF_USDA=40.476
NC_035080.1	23810540	.	T	A	.	.	MAF_USDA=45.833
NC_035080.1	23810541	.	T	G	.	.	MAF_USDA=43.75
NC_035080.1	23810547	.	G	A	.	.	MAF_USDA=27.976
NC_035080.1	23810567	.	T	G	.	.	MAF_USDA=7.143
NC_035080.1	23810578	.	A	T	.	.	MAF_USDA=39.881
NC_035080.1	23810585	.	A	G	.	.	MAF_USDA=38.69
NC_035080.1	23810600	.	G	A	.	.	MAF_USDA=5.0
NC_035080.1	23810635	.	C	T	.	.	MAF_USDA=33.929
NC_035080.1	23810666	.	C	T	.	.	MAF_USDA=3.279
NC_035080.1	23810707	.	C	A	.	.	MAF_USDA=2.459
NC_035080.1	23810738	.	A	C	.	.	MAF_USDA=21.176
NC_035080.1	23810757	.	T	C	.	.	MAF_USDA=2.459
NC_035080.1	23810789	.	T	G	.	.	MAF_INRAE=1.667;MAF_USDA=5.738
NC_035080.1	23810796	.	G	C	.	.	MAF_INRAE=38.333;MAF_USDA=45.833
NC_035080.1	23810858	.	C	A	.	.	MAF_INRAE=5.833;MAF_USDA=3.279
NC_035080.1	23810859	.	G	T	.	.	MAF_INRAE=5.833;MAF_USDA=3.279
NC_035080.1	23811079	.	C	T	.	.	MAF_INRAE=9.494;MAF_USDA=14.583
NC_035080.1	23811086	.	G	A	.	.	MAF_USDA=6.557
NC_035080.1	23811104	.	C	G	.	.	MAF_INRAE=9.494;MAF_USDA=14.583
NC_035080.1	23811150	.	G	T	.	.	MAF_INRAE=21.053;MAF_USDA=8.824
NC_035080.1	23811172	.	A	C	.	.	MAF_INRAE=33.544;MAF_USDA=12.941
NC_035080.1	23811183	.	T	C	.	.	MAF_USDA=21.311
NC_035080.1	23811209	.	G	A	.	.	MAF_USDA=1.639
NC_035080.1	23811250	.	A	G	.	.	MAF_INRAE=40.506;MAF_USDA=35.882
NC_035080.1	23811319	.	G	T	.	.	MAF_INRAE=17.722;MAF_USDA=7.059
NC_035080.1	23811350	.	A	G	.	.	MAF_USDA=2.459
NC_035080.1	23811352	.	T	A	.	.	MAF_INRAE=9.494;MAF_USDA=13.529
NC_035080.1	23811437	.	G	A	.	.	MAF_INRAE=15.789;MAF_USDA=2.941
NC_035080.1	23811626	.	C	T	.	.	MAF_USDA=1.765
NC_035080.1	23811643	.	T	A	.	.	MAF_USDA=4.167
NC_035080.1	23811644	.	C	G	.	.	MAF_USDA=4.167
NC_035080.1	23811645	.	A	G	.	.	MAF_USDA=4.167
NC_035080.1	23811651	.	C	T	.	.	MAF_USDA=4.167
NC_035080.1	23811681	.	G	A	.	.	MAF_INRAE=47.368;MAF_USDA=43.529
NC_035080.1	23811705	.	G	A	.	.	MAF_USDA=4.167
NC_035080.1	23811715	.	C	T	.	.	MAF_INRAE=21.053;MAF_USDA=14.583
NC_035080.1	23811738	.	C	A	.	.	MAF_USDA=2.459
NC_035080.1	23811799	.	C	T	.	.	MAF_USDA=1.639
NC_035080.1	23811806	.	A	C	.	.	MAF_USDA=5.738
NC_035080.1	23811809	.	A	T	.	.	MAF_USDA=5.738
NC_035080.1	23811838	.	T	C	.	.	MAF_USDA=6.557
NC_035080.1	23811908	.	G	T	.	.	MAF_INRAE=33.544;MAF_USDA=8.824
NC_035080.1	23811913	.	C	T	.	.	MAF_INRAE=21.053;MAF_USDA=8.235
NC_035080.1	23811926	.	T	G	.	.	MAF_INRAE=5.833;MAF_USDA=3.279
NC_035080.1	23811970	.	T	G	.	.	MAF_INRAE=43.671;MAF_USDA=34.118
NC_035080.1	23811999	.	A	T	.	.	MAF_USDA=12.295
NC_035080.1	23812006	.	A	T	.	.	MAF_USDA=4.918
NC_035080.1	23812009	.	T	A	.	.	MAF_USDA=7.377
NC_035080.1	23812050	.	G	A	.	.	MAF_USDA=1.639
NC_035080.1	23812052	.	A	C	.	.	MAF_USDA=1.639
NC_035080.1	23812120	.	T	C	.	.	MAF_USDA=4.167
NC_035080.1	23812237	.	C	T	.	.	MAF_INRAE=1.667;MAF_USDA=20.0
NC_035080.1	23812261	.	C	T	.	.	MAF_INRAE=21.053
NC_035080.1	23812388	.	G	T	.	.	MAF_USDA=2.459
NC_035080.1	23812447	.	G	A	.	.	MAF_USDA=1.639
NC_035080.1	23812505	.	C	T	.	.	MAF_INRAE=21.053;MAF_USDA=10.588
NC_035080.1	23812517	.	A	G	.	.	MAF_USDA=1.639
NC_035080.1	23812550	.	G	A	.	.	MAF_USDA=3.279
NC_035080.1	23812645	.	T	C	.	.	MAF_INRAE=5.833;MAF_USDA=26.23
NC_035080.1	23812718	.	C	T	.	.	MAF_INRAE=21.053;MAF_USDA=8.235
NC_035080.1	23812807	.	G	A	.	.	MAF_INRAE=1.667;MAF_USDA=3.279
NC_035080.1	23812843	.	C	T	.	.	MAF_INRAE=15.789;MAF_USDA=2.941
NC_035080.1	23812863	.	G	T	.	.	MAF_INRAE=5.833;MAF_USDA=6.557
NC_035080.1	23812886	.	A	T	.	.	MAF_INRAE=32.911;MAF_USDA=9.412
NC_035080.1	23812931	.	C	T	.	.	MAF_INRAE=5.263;MAF_USDA=5.882
NC_035080.1	23812941	.	G	T	.	.	MAF_USDA=2.459
NC_035080.1	23813015	.	G	A	.	.	MAF_USDA=4.918
NC_035080.1	23813020	.	C	A	.	.	MAF_INRAE=5.263;MAF_USDA=5.882
NC_035080.1	23813040	.	G	A	.	.	MAF_USDA=4.918
NC_035080.1	23813049	.	A	C	.	.	MAF_USDA=8.824
NC_035080.1	23813080	.	T	A	.	.	MAF_USDA=2.459
NC_035080.1	23813094	.	T	C	.	.	MAF_USDA=1.639
NC_035080.1	23813150	.	C	A	.	.	MAF_INRAE=5.833;MAF_USDA=27.869
NC_035080.1	23813159	.	C	T	.	.	MAF_INRAE=43.038;MAF_USDA=36.471
NC_035080.1	23813194	.	G	T	.	.	MAF_INRAE=5.263;MAF_USDA=3.529
NC_035080.1	23813215	.	G	C	.	.	MAF_INRAE=38.608;MAF_USDA=40.588
NC_035080.1	23813341	.	G	A	.	.	MAF_USDA=3.529
NC_035080.1	23813520	.	C	T	.	.	MAF_USDA=3.279
NC_035080.1	23813530	.	G	T	.	.	MAF_INRAE=5.833;MAF_USDA=2.083
NC_035080.1	23813538	.	G	A	.	.	MAF_INRAE=5.833;MAF_USDA=5.738
NC_035080.1	23813554	.	G	C	.	.	MAF_USDA=4.918
NC_035080.1	23813810	.	G	T	.	.	MAF_USDA=36.471
NC_035080.1	23814345	.	C	A	.	.	MAF_USDA=1.639
NC_035080.1	23814355	.	T	C	.	.	MAF_USDA=4.167
NC_035080.1	23814421	.	G	T	.	.	MAF_INRAE=15.789;MAF_USDA=2.941
NC_035080.1	23814612	.	A	G	.	.	MAF_USDA=17.213
NC_035080.1	23814620	.	T	C	.	.	MAF_USDA=16.393
NC_035080.1	23814644	.	A	G	.	.	MAF_INRAE=44.304;MAF_USDA=39.412
NC_035080.1	23814656	.	T	C	.	.	MAF_INRAE=44.304;MAF_USDA=39.412
NC_035080.1	23814701	.	G	T	.	.	MAF_USDA=4.118
NC_035080.1	23814893	.	G	T	.	.	MAF_INRAE=5.263;MAF_USDA=5.294
NC_035080.1	23815003	.	C	A	.	.	MAF_USDA=1.639
NC_035080.1	23815005	.	T	A	.	.	MAF_USDA=2.459
NC_035080.1	23815037	.	C	T	.	.	MAF_USDA=2.459
NC_035080.1	23815084	.	G	A	.	.	MAF_INRAE=5.063;MAF_USDA=20.588
NC_035080.1	23815391	.	G	A	.	.	MAF_INRAE=5.833;MAF_USDA=13.934
NC_035080.1	23815461	.	C	T	.	.	MAF_INRAE=37.975;MAF_USDA=26.471
NC_035080.1	23815506	.	C	G	.	.	MAF_INRAE=1.667;MAF_USDA=9.524
NC_035080.1	23815582	.	A	G	.	.	MAF_USDA=16.393
NC_035080.1	23815591	.	G	A	.	.	MAF_INRAE=6.329;MAF_USDA=25.882
NC_035080.1	23815595	.	G	T	.	.	MAF_USDA=2.459
NC_035080.1	23815671	.	C	A	.	.	MAF_USDA=17.213
NC_035080.1	23815673	.	G	A	.	.	MAF_USDA=1.639
NC_035080.1	23815754	.	A	G	.	.	MAF_USDA=2.941
NC_035080.1	23815770	.	A	T	.	.	MAF_INRAE=17.5;MAF_USDA=14.583
NC_035080.1	23815772	.	G	T	.	.	MAF_INRAE=36.842;MAF_USDA=21.176
NC_035080.1	23815825	.	T	G	.	.	MAF_INRAE=33.544;MAF_USDA=7.059
NC_035080.1	23815831	.	A	T	.	.	MAF_USDA=1.176
NC_035080.1	23815840	.	A	G	.	.	MAF_USDA=1.639
NC_035080.1	23815859	.	T	A	.	.	MAF_INRAE=1.667;MAF_USDA=18.824
NC_035080.1	23815860	.	A	T	.	.	MAF_USDA=1.639
NC_035080.1	23815970	.	A	C	.	.	MAF_USDA=18.852
NC_035080.1	23815974	.	G	T	.	.	MAF_USDA=9.016
NC_035080.1	23816084	.	T	C	.	.	MAF_USDA=2.5
NC_035080.1	23816096	.	G	A	.	.	MAF_INRAE=15.789;MAF_USDA=4.118
NC_035080.1	23816252	.	A	G	.	.	MAF_INRAE=5.063;MAF_USDA=20.588
NC_035080.1	23816359	.	C	T	.	.	MAF_USDA=2.459
NC_035080.1	23816572	.	A	C	.	.	MAF_USDA=6.667
NC_035080.1	23816646	.	C	T	.	.	MAF_INRAE=5.263;MAF_USDA=5.294
NC_035080.1	23816701	.	A	G	.	.	MAF_USDA=26.23
NC_035080.1	23816791	.	C	T	.	.	MAF_INRAE=41.667;MAF_USDA=12.941
NC_035080.1	23816793	.	A	G	.	.	MAF_INRAE=41.667;MAF_USDA=12.941
NC_035080.1	23816846	.	T	C	.	.	MAF_INRAE=5.263;MAF_USDA=4.706
NC_035080.1	23816855	.	C	T	.	.	MAF_USDA=5.738
NC_035080.1	23816881	.	C	T	.	.	MAF_INRAE=37.975;MAF_USDA=19.412
NC_035080.1	23816945	.	C	T	.	.	MAF_USDA=3.279
NC_035080.1	23817084	.	C	A	.	.	MAF_INRAE=37.342;MAF_USDA=6.25
NC_035080.1	23817098	.	A	C	.	.	MAF_INRAE=5.063;MAF_USDA=16.667
NC_035080.1	23817229	.	C	G	.	.	MAF_USDA=33.333
NC_035080.1	23817291	.	A	T	.	.	MAF_USDA=1.639
NC_035080.1	23817294	.	A	G	.	.	MAF_INRAE=5.263;MAF_USDA=5.294
NC_035080.1	23817756	.	C	T	.	.	MAF_INRAE=5.833;MAF_USDA=9.836
NC_035080.1	23817763	.	G	A	.	.	MAF_USDA=2.459
NC_035080.1	23817779	.	G	C	.	.	MAF_USDA=2.083
NC_035080.1	23817804	.	A	G	.	.	MAF_USDA=17.213
NC_035080.1	23817814	.	C	T	.	.	MAF_INRAE=43.038;MAF_USDA=32.941
NC_035080.1	23817864	.	C	A	.	.	MAF_INRAE=5.063;MAF_USDA=20.588
NC_035080.1	23817910	.	C	A	.	.	MAF_USDA=26.23
NC_035080.1	23817920	.	A	T	.	.	MAF_INRAE=5.263;MAF_USDA=5.294
NC_035080.1	23817972	.	T	G	.	.	MAF_USDA=2.459
NC_035080.1	23817973	.	G	A	.	.	MAF_USDA=2.459
NC_035080.1	23817992	.	T	C	.	.	MAF_USDA=15.574
NC_035080.1	23818000	.	C	T	.	.	MAF_USDA=2.459
NC_035080.1	23818008	.	G	A	.	.	MAF_USDA=7.377
NC_035080.1	23818013	.	A	T	.	.	MAF_INRAE=5.263;MAF_USDA=5.294
NC_035080.1	23818066	.	G	A	.	.	MAF_INRAE=18.354;MAF_USDA=7.059
NC_035080.1	23818075	.	T	C	.	.	MAF_INRAE=43.671;MAF_USDA=33.529
NC_035080.1	23818086	.	A	G	.	.	MAF_INRAE=5.263;MAF_USDA=5.294
NC_035080.1	23818106	.	G	A	.	.	MAF_INRAE=44.304;MAF_USDA=26.471
NC_035080.1	23818149	.	C	A	.	.	MAF_USDA=2.083
NC_035080.1	23818259	.	C	T	.	.	MAF_USDA=2.459
NC_035080.1	23818414	.	C	T	.	.	MAF_INRAE=6.329;MAF_USDA=11.765
NC_035080.1	23818458	.	T	A	.	.	MAF_USDA=1.639
NC_035080.1	23818485	.	C	G	.	.	MAF_INRAE=29.747;MAF_USDA=37.059
NC_035080.1	23818542	.	G	A	.	.	MAF_INRAE=6.329;MAF_USDA=12.941
NC_035080.1	23818571	.	C	T	.	.	MAF_USDA=2.459
NC_035080.1	23818590	.	C	G	.	.	MAF_USDA=1.639
NC_035080.1	23818656	.	T	C	.	.	MAF_USDA=7.377
NC_035080.1	23818909	.	A	C	.	.	MAF_USDA=7.377
NC_035080.1	23818920	.	T	C	.	.	MAF_USDA=12.941
NC_035080.1	23818992	.	C	G	.	.	MAF_USDA=1.639
NC_035080.1	23819091	.	G	A	.	.	MAF_USDA=33.529
NC_035080.1	23819147	.	A	G	.	.	MAF_INRAE=44.304;MAF_USDA=40.0
NC_035080.1	23819158	.	A	C	.	.	MAF_INRAE=6.329;MAF_USDA=12.353
NC_035080.1	23819228	.	A	C	.	.	MAF_USDA=27.647
NC_035080.1	23819244	.	G	A	.	.	MAF_INRAE=5.833;MAF_USDA=13.115
NC_035080.1	23819246	.	T	C	.	.	MAF_INRAE=6.329;MAF_USDA=11.765
NC_035080.1	23819279	.	A	T	.	.	MAF_INRAE=6.329;MAF_USDA=11.765
NC_035080.1	23819363	.	C	T	.	.	MAF_INRAE=5.263;MAF_USDA=5.294
NC_035080.1	23819406	.	G	A	.	.	MAF_INRAE=1.667
NC_035080.1	23819492	.	C	T	.	.	MAF_INRAE=5.263;MAF_USDA=5.294
NC_035080.1	23819493	.	G	T	.	.	MAF_INRAE=17.089;MAF_USDA=7.647
NC_035080.1	23819515	.	A	C	.	.	MAF_USDA=26.471
NC_035080.1	23819526	.	T	C	.	.	MAF_USDA=26.471
NC_035080.1	23819645	.	G	T	.	.	MAF_INRAE=5.063;MAF_USDA=6.471
NC_035080.1	23819664	.	G	A	.	.	MAF_INRAE=5.063;MAF_USDA=5.882
NC_035080.1	23819827	.	G	A	.	.	MAF_USDA=4.918
NC_035080.1	23819871	.	T	C	.	.	MAF_USDA=27.059
NC_035080.1	23819880	.	A	G	.	.	MAF_INRAE=6.329;MAF_USDA=12.353
NC_035080.1	23819897	.	C	A	.	.	MAF_INRAE=6.329;MAF_USDA=45.294
NC_035080.1	23819904	.	G	T	.	.	MAF_INRAE=1.667;MAF_USDA=2.459
NC_035080.1	23819974	.	C	T	.	.	MAF_INRAE=5.263;MAF_USDA=5.294
NC_035080.1	23820053	.	G	A	.	.	MAF_USDA=6.557
NC_035080.1	23820061	.	C	A	.	.	MAF_INRAE=5.833;MAF_USDA=13.115
NC_035080.1	23820072	.	C	A	.	.	MAF_INRAE=5.263;MAF_USDA=41.176
NC_035080.1	23820073	.	T	A	.	.	MAF_USDA=41.176
NC_035080.1	23820113	.	T	G	.	.	MAF_INRAE=5.263;MAF_USDA=15.294
NC_035080.1	23820126	.	C	T	.	.	MAF_INRAE=32.911;MAF_USDA=7.059
NC_035080.1	23820144	.	C	T	.	.	MAF_USDA=2.459
NC_035080.1	23820229	.	C	T	.	.	MAF_USDA=8.197
NC_035080.1	23820436	.	T	A	.	.	MAF_USDA=1.639
NC_035080.1	23820454	.	G	A	.	.	MAF_INRAE=15.789;MAF_USDA=35.294
NC_035080.1	23820456	.	A	C	.	.	MAF_USDA=1.639
NC_035080.1	23820478	.	C	T	.	.	MAF_INRAE=34.177;MAF_USDA=40.588
NC_035080.1	23820511	.	A	C	.	.	MAF_USDA=4.167
NC_035080.1	23820513	.	G	T	.	.	MAF_USDA=1.639
NC_035080.1	23820666	.	T	C	.	.	MAF_USDA=8.824
NC_035080.1	23820678	.	C	A	.	.	MAF_INRAE=15.823;MAF_USDA=8.235
NC_035080.1	23820685	.	C	T	.	.	MAF_INRAE=5.263;MAF_USDA=4.118
NC_035080.1	23820696	.	C	T	.	.	MAF_INRAE=5.0;MAF_USDA=14.754
NC_035080.1	23820895	.	G	T	.	.	MAF_INRAE=15.19;MAF_USDA=15.294
NC_035080.1	23820903	.	A	T	.	.	MAF_INRAE=25.316;MAF_USDA=37.5
NC_035080.1	23820916	.	A	T	.	.	MAF_INRAE=35.0
NC_035080.1	23821026	.	A	C	.	.	MAF_INRAE=33.544;MAF_USDA=3.529
NC_035080.1	23821176	.	A	G	.	.	MAF_USDA=35.882
NC_035080.1	23821222	.	C	T	.	.	MAF_INRAE=33.544;MAF_USDA=4.706
NC_035080.1	23821235	.	G	A	.	.	MAF_USDA=29.412
NC_035080.1	23821240	.	T	A	.	.	MAF_INRAE=34.81;MAF_USDA=45.294
NC_035080.1	23821253	.	T	A	.	.	MAF_INRAE=8.228;MAF_USDA=22.353
NC_035080.1	23821313	.	C	T	.	.	MAF_INRAE=1.667;MAF_USDA=1.639
NC_035080.1	23821324	.	A	G	.	.	MAF_USDA=2.459
NC_035080.1	23821406	.	C	T	.	.	MAF_INRAE=5.263;MAF_USDA=40.0
NC_035080.1	23821446	.	G	T	.	.	MAF_USDA=12.295
NC_035080.1	23821465	.	A	C	.	.	MAF_USDA=2.459
NC_035080.1	23821546	.	A	T	.	.	MAF_USDA=10.0
NC_035080.1	23821574	.	G	A	.	.	MAF_USDA=1.639
NC_035080.1	23821582	.	G	T	.	.	MAF_USDA=12.295
NC_035080.1	23821675	.	G	A	.	.	MAF_INRAE=34.81;MAF_USDA=30.588
NC_035080.1	23821751	.	G	A	.	.	MAF_USDA=4.918
NC_035080.1	23821763	.	C	A	.	.	MAF_USDA=1.639
NC_035080.1	23821794	.	C	A	.	.	MAF_INRAE=5.263;MAF_USDA=22.941
NC_035080.1	23821941	.	A	G	.	.	MAF_INRAE=5.263;MAF_USDA=3.529
NC_035080.1	23822002	.	G	C	.	.	MAF_USDA=6.557
NC_035080.1	23822026	.	A	G	.	.	MAF_USDA=7.377
NC_035080.1	23822044	.	G	A	.	.	MAF_USDA=6.557
NC_035080.1	23822086	.	G	T	.	.	MAF_USDA=9.524
NC_035080.1	23822139	.	G	A	.	.	MAF_INRAE=43.038;MAF_USDA=27.647
NC_035080.1	23822233	.	C	G	.	.	MAF_USDA=2.459
NC_035080.1	23822344	.	C	G	.	.	MAF_USDA=1.639
NC_035080.1	23822413	.	C	T	.	.	MAF_INRAE=21.053;MAF_USDA=43.529
NC_035080.1	23822433	.	A	G	.	.	MAF_INRAE=21.053;MAF_USDA=40.0
NC_035080.1	23822434	.	C	T	.	.	MAF_USDA=1.639
NC_035080.1	23822447	.	T	C	.	.	MAF_INRAE=16.456;MAF_USDA=7.059
NC_035080.1	23822490	.	G	A	.	.	MAF_USDA=7.377
NC_035080.1	23822511	.	A	G	.	.	MAF_INRAE=5.263;MAF_USDA=3.529
NC_035080.1	23822622	.	C	A	.	.	MAF_USDA=2.459
NC_035080.1	23822626	.	C	T	.	.	MAF_INRAE=43.038;MAF_USDA=26.471
NC_035080.1	23822628	.	T	G	.	.	MAF_USDA=48.824
NC_035080.1	23822633	.	A	T	.	.	MAF_USDA=2.459
NC_035080.1	23822638	.	A	G	.	.	MAF_USDA=4.918
NC_035080.1	23822656	.	T	G	.	.	MAF_INRAE=15.789;MAF_USDA=17.059
NC_035080.1	23822668	.	G	T	.	.	MAF_INRAE=37.975;MAF_USDA=13.529
NC_035080.1	23822683	.	A	C	.	.	MAF_USDA=16.667
NC_035080.1	23822695	.	T	A	.	.	MAF_INRAE=15.789;MAF_USDA=8.824
NC_035080.1	23822708	.	C	T	.	.	MAF_INRAE=43.038;MAF_USDA=26.471
NC_035080.1	23822718	.	T	G	.	.	MAF_INRAE=21.053;MAF_USDA=11.176
NC_035080.1	23822740	.	T	G	.	.	MAF_INRAE=5.263;MAF_USDA=26.471
NC_035080.1	23822746	.	G	A	.	.	MAF_INRAE=5.263;MAF_USDA=6.471
NC_035080.1	23822845	.	A	T	.	.	MAF_INRAE=15.789;MAF_USDA=8.824
NC_035080.1	23822851	.	A	T	.	.	MAF_USDA=6.707
NC_035080.1	23822958	.	T	G	.	.	MAF_USDA=5.932
NC_035080.1	23822968	.	C	A	.	.	MAF_INRAE=37.975;MAF_USDA=38.554
NC_035080.1	23823080	.	G	A	.	.	MAF_USDA=6.667
NC_035080.1	23823096	.	C	T	.	.	MAF_USDA=2.976
NC_035080.1	23823101	.	T	G	.	.	MAF_USDA=5.0
NC_035080.1	23823120	.	A	C	.	.	MAF_INRAE=43.671;MAF_USDA=26.19
NC_035080.1	23823140	.	T	A	.	.	MAF_INRAE=38.608;MAF_USDA=4.167
NC_035080.1	23823152	.	A	T	.	.	MAF_USDA=15.882
NC_035080.1	23823157	.	C	G	.	.	MAF_INRAE=1.667;MAF_USDA=9.836
NC_035080.1	23823161	.	A	G	.	.	MAF_USDA=4.118
NC_035080.1	23823163	.	G	A	.	.	MAF_INRAE=43.671;MAF_USDA=25.882
NC_035080.1	23823175	.	C	A	.	.	MAF_INRAE=44.304
NC_035080.1	23823199	.	G	T	.	.	MAF_USDA=4.918
NC_035080.1	23823249	.	A	G	.	.	MAF_USDA=5.833
NC_035080.1	23823303	.	T	C	.	.	MAF_INRAE=43.671;MAF_USDA=25.294
NC_035080.1	23823375	.	C	T	.	.	MAF_INRAE=43.671;MAF_USDA=31.765
NC_035080.1	23823376	.	G	T	.	.	MAF_INRAE=42.5;MAF_USDA=25.882
NC_035080.1	23823391	.	C	T	.	.	MAF_USDA=2.459
NC_035080.1	23823403	.	A	G	.	.	MAF_USDA=2.459
NC_035080.1	23823405	.	T	G	.	.	MAF_INRAE=43.671;MAF_USDA=33.529
NC_035080.1	23823421	.	T	G	.	.	MAF_USDA=14.754
NC_035080.1	23823437	.	G	A	.	.	MAF_USDA=18.033
NC_035080.1	23823450	.	A	C	.	.	MAF_USDA=12.5
NC_035080.1	23823473	.	C	T	.	.	MAF_INRAE=1.667
NC_035080.1	23823474	.	A	G	.	.	MAF_INRAE=1.667
NC_035080.1	23823517	.	C	G	.	.	MAF_USDA=4.167
NC_035080.1	23823529	.	T	C	.	.	MAF_INRAE=4.167;MAF_USDA=14.583
NC_035080.1	23823530	.	G	A	.	.	MAF_INRAE=4.167;MAF_USDA=8.333
NC_035080.1	23823533	.	T	A	.	.	MAF_INRAE=5.0
NC_035080.1	23823536	.	C	T	.	.	MAF_INRAE=5.833
NC_035080.1	23823537	.	G	A	.	.	MAF_INRAE=5.833
NC_035080.1	23823566	.	A	T	.	.	MAF_USDA=4.918
NC_035080.1	23823583	.	T	A	.	.	MAF_INRAE=1.667
NC_035080.1	23823595	.	G	T	.	.	MAF_INRAE=1.667;MAF_USDA=33.333
NC_035080.1	23823614	.	G	T	.	.	MAF_USDA=20.492
NC_035080.1	23823668	.	A	G	.	.	MAF_USDA=18.852
NC_035080.1	23823698	.	G	A	.	.	MAF_INRAE=18.333;MAF_USDA=27.083
NC_035080.1	23823705	.	C	A	.	.	MAF_INRAE=41.772;MAF_USDA=25.294
NC_035080.1	23823707	.	A	C	.	.	MAF_USDA=4.118
NC_035080.1	23823727	.	A	G	.	.	MAF_USDA=1.639
NC_035080.1	23823739	.	C	T	.	.	MAF_INRAE=42.405;MAF_USDA=22.941
NC_035080.1	23823756	.	G	T	.	.	MAF_INRAE=41.772;MAF_USDA=27.059
NC_035080.1	23823766	.	C	T	.	.	MAF_INRAE=41.772;MAF_USDA=27.647
NC_035080.1	23823767	.	A	G	.	.	MAF_INRAE=40.0;MAF_USDA=26.471
NC_035080.1	23823800	.	C	T	.	.	MAF_INRAE=40.0
NC_035080.1	23823868	.	C	T	.	.	MAF_INRAE=5.263;MAF_USDA=2.941
NC_035080.1	23823934	.	T	C	.	.	MAF_INRAE=20.886;MAF_USDA=38.824
NC_035080.1	23823962	.	A	C	.	.	MAF_USDA=2.459
NC_035080.1	23824016	.	A	G	.	.	MAF_USDA=1.639
NC_035080.1	23824083	.	G	A	.	.	MAF_USDA=10.843
NC_035080.1	23824091	.	G	A	.	.	MAF_INRAE=5.263;MAF_USDA=3.614
NC_035080.1	23824124	.	G	A	.	.	MAF_INRAE=15.789;MAF_USDA=4.118
NC_035080.1	23824176	.	C	T	.	.	MAF_INRAE=39.873;MAF_USDA=47.917
NC_035080.1	23824212	.	G	C	.	.	MAF_INRAE=2.5
NC_035080.1	23824238	.	T	G	.	.	MAF_USDA=5.738
NC_035080.1	23824262	.	T	G	.	.	MAF_USDA=1.639
NC_035080.1	23824353	.	C	T	.	.	MAF_INRAE=41.772;MAF_USDA=32.941
NC_035080.1	23824358	.	G	A	.	.	MAF_INRAE=41.772;MAF_USDA=32.941
NC_035080.1	23824378	.	C	G	.	.	MAF_USDA=5.738
NC_035080.1	23824387	.	T	C	.	.	MAF_USDA=1.639
NC_035080.1	23824477	.	A	G	.	.	MAF_INRAE=40.0
NC_035080.1	23824489	.	C	A	.	.	MAF_INRAE=15.823;MAF_USDA=7.647
NC_035080.1	23824493	.	G	A	.	.	MAF_INRAE=40.506;MAF_USDA=20.588
NC_035080.1	23824500	.	A	C	.	.	MAF_INRAE=25.316;MAF_USDA=37.5
NC_035080.1	23824541	.	C	T	.	.	MAF_USDA=4.918
NC_035080.1	23824566	.	A	G	.	.	MAF_INRAE=16.456;MAF_USDA=8.235
NC_035080.1	23824614	.	C	T	.	.	MAF_INRAE=15.789;MAF_USDA=4.118
NC_035080.1	23824628	.	C	T	.	.	MAF_USDA=6.471
NC_035080.1	23824634	.	C	T	.	.	MAF_INRAE=17.089;MAF_USDA=7.059
NC_035080.1	23824637	.	A	T	.	.	MAF_INRAE=41.772;MAF_USDA=31.765
NC_035080.1	23824638	.	C	A	.	.	MAF_INRAE=40.0;MAF_USDA=31.176
NC_035080.1	23824643	.	T	G	.	.	MAF_USDA=12.941
NC_035080.1	23824683	.	C	A	.	.	MAF_INRAE=41.772;MAF_USDA=31.176
NC_035080.1	23824684	.	G	C	.	.	MAF_INRAE=40.0;MAF_USDA=31.176
NC_035080.1	23824741	.	C	G	.	.	MAF_USDA=2.459
NC_035080.1	23824751	.	C	A	.	.	MAF_INRAE=5.833
NC_035080.1	23824807	.	G	A	.	.	MAF_INRAE=33.544;MAF_USDA=12.941
NC_035080.1	23824810	.	C	A	.	.	MAF_INRAE=40.0;MAF_USDA=46.471
NC_035080.1	23824811	.	T	A	.	.	MAF_INRAE=35.833;MAF_USDA=8.333
NC_035080.1	23824813	.	T	A	.	.	MAF_USDA=1.639
NC_035080.1	23824814	.	T	A	.	.	MAF_USDA=5.882
NC_035080.1	23824815	.	C	A	.	.	MAF_USDA=5.882
NC_035080.1	23824843	.	G	C	.	.	MAF_INRAE=41.772;MAF_USDA=31.176
NC_035080.1	23824863	.	G	A	.	.	MAF_INRAE=41.772;MAF_USDA=31.765
NC_035080.1	23824872	.	G	A	.	.	MAF_USDA=1.639
NC_035080.1	23824917	.	A	T	.	.	MAF_INRAE=41.772;MAF_USDA=24.118
NC_035080.1	23824997	.	A	G	.	.	MAF_USDA=6.471
NC_035080.1	23825006	.	A	T	.	.	MAF_USDA=1.639
NC_035080.1	23825086	.	G	T	.	.	MAF_USDA=1.639
NC_035080.1	23825104	.	T	C	.	.	MAF_USDA=12.295
NC_035080.1	23825119	.	A	G	.	.	MAF_USDA=2.083
NC_035080.1	23825127	.	G	T	.	.	MAF_USDA=2.083
NC_035080.1	23825129	.	A	G	.	.	MAF_USDA=1.639
NC_035080.1	23825179	.	C	T	.	.	MAF_INRAE=33.544;MAF_USDA=26.471
NC_035080.1	23825187	.	C	T	.	.	MAF_USDA=7.059
NC_035080.1	23825213	.	A	T	.	.	MAF_INRAE=37.975;MAF_USDA=47.059
NC_035080.1	23825234	.	G	A	.	.	MAF_INRAE=20.253;MAF_USDA=16.471
NC_035080.1	23825235	.	C	T	.	.	MAF_USDA=2.459
NC_035080.1	23825290	.	A	C	.	.	MAF_INRAE=41.772;MAF_USDA=24.706
NC_035080.1	23825452	.	C	T	.	.	MAF_INRAE=33.544;MAF_USDA=18.235
NC_035080.1	23825486	.	T	G	.	.	MAF_INRAE=5.833;MAF_USDA=6.557
NC_035080.1	23825499	.	A	C	.	.	MAF_USDA=2.941
NC_035080.1	23825501	.	A	T	.	.	MAF_USDA=2.941
NC_035080.1	23825502	.	T	G	.	.	MAF_USDA=2.941
NC_035080.1	23825503	.	A	T	.	.	MAF_USDA=2.941
NC_035080.1	23825504	.	T	G	.	.	MAF_USDA=2.941
NC_035080.1	23825505	.	C	T	.	.	MAF_USDA=2.941
NC_035080.1	23825507	.	T	A	.	.	MAF_USDA=13.934
NC_035080.1	23825547	.	C	A	.	.	MAF_INRAE=5.833;MAF_USDA=4.167
NC_035080.1	23825683	.	C	A	.	.	MAF_INRAE=41.772;MAF_USDA=29.412
NC_035080.1	23825696	.	A	T	.	.	MAF_USDA=8.235
NC_035080.1	23825733	.	C	A	.	.	MAF_INRAE=17.722;MAF_USDA=16.471
NC_035080.1	23825734	.	A	C	.	.	MAF_INRAE=1.667;MAF_USDA=1.639
NC_035080.1	23825749	.	G	T	.	.	MAF_INRAE=37.342;MAF_USDA=8.235
NC_035080.1	23825754	.	C	A	.	.	MAF_INRAE=46.203;MAF_USDA=34.118
NC_035080.1	23825755	.	T	C	.	.	MAF_INRAE=45.833;MAF_USDA=34.118
NC_035080.1	23825783	.	C	T	.	.	MAF_USDA=3.529
NC_035080.1	23825799	.	A	C	.	.	MAF_USDA=1.639
NC_035080.1	23825811	.	C	T	.	.	MAF_INRAE=16.456;MAF_USDA=18.235
NC_035080.1	23825818	.	C	T	.	.	MAF_INRAE=20.253;MAF_USDA=40.588
NC_035080.1	23825918	.	A	C	.	.	MAF_USDA=6.25
NC_035080.1	23825967	.	G	A	.	.	MAF_USDA=1.176
NC_035080.1	23826095	.	C	T	.	.	MAF_USDA=1.639
NC_035080.1	23826177	.	G	A	.	.	MAF_USDA=4.918
NC_035080.1	23826206	.	T	G	.	.	MAF_INRAE=46.203;MAF_USDA=40.588
NC_035080.1	23826215	.	T	A	.	.	MAF_USDA=9.016
NC_035080.1	23826253	.	C	T	.	.	MAF_INRAE=37.342;MAF_USDA=41.176
NC_035080.1	23826307	.	C	A	.	.	MAF_USDA=12.5
NC_035080.1	23826576	.	G	T	.	.	MAF_USDA=3.279
NC_035080.1	23826598	.	C	T	.	.	MAF_USDA=1.639
NC_035080.1	23826645	.	C	T	.	.	MAF_USDA=7.377
NC_035080.1	23826655	.	A	C	.	.	MAF_INRAE=5.263;MAF_USDA=15.882
NC_035080.1	23826684	.	T	A	.	.	MAF_INRAE=34.177;MAF_USDA=25.294
NC_035080.1	23826805	.	G	T	.	.	MAF_USDA=1.639
NC_035080.1	23826817	.	A	G	.	.	MAF_USDA=1.639
NC_035080.1	23826823	.	G	T	.	.	MAF_USDA=10.0
NC_035080.1	23826998	.	C	T	.	.	MAF_USDA=1.176
NC_035080.1	23827083	.	C	A	.	.	MAF_USDA=1.176
NC_035080.1	23827225	.	C	T	.	.	MAF_USDA=6.557
NC_035080.1	23827302	.	C	A	.	.	MAF_USDA=1.639
NC_035080.1	23827361	.	C	A	.	.	MAF_INRAE=5.263;MAF_USDA=3.529
NC_035080.1	23827506	.	G	A	.	.	MAF_USDA=27.059
NC_035080.1	23827541	.	TA	TG	.	.	MAF_USDA=27.083
NC_035080.1	23827542	.	A	G	.	.	MAF_INRAE=38.608;MAF_USDA=31.148
NC_035080.1	23827560	.	A	T	.	.	MAF_USDA=1.639
NC_035080.1	23827571	.	T	G	.	.	MAF_INRAE=38.608;MAF_USDA=25.294
NC_035080.1	23827586	.	A	T	.	.	MAF_USDA=1.639
NC_035080.1	23827613	.	T	C	.	.	MAF_USDA=33.529
NC_035080.1	23827627	.	A	C	.	.	MAF_USDA=12.5
NC_035080.1	23827628	.	A	C	.	.	MAF_USDA=35.119
NC_035080.1	23827635	.	A	G	.	.	MAF_INRAE=47.368;MAF_USDA=24.706
NC_035080.1	23827693	.	C	T	.	.	MAF_INRAE=47.368;MAF_USDA=43.529
NC_035080.1	23827695	.	A	G	.	.	MAF_USDA=18.824
NC_035080.1	23827699	.	A	G	.	.	MAF_USDA=10.0
NC_035080.1	23827889	.	G	T	.	.	MAF_INRAE=5.0;MAF_USDA=9.836
NC_035080.1	23827913	.	T	A	.	.	MAF_INRAE=38.608;MAF_USDA=44.706
NC_035080.1	23828046	.	C	A	.	.	MAF_USDA=9.836
NC_035080.1	23828086	.	G	T	.	.	MAF_USDA=20.588
NC_035080.1	23828092	.	G	A	.	.	MAF_USDA=20.588
NC_035080.1	23828201	.	G	A	.	.	MAF_USDA=8.197
NC_035080.1	23828213	.	C	T	.	.	MAF_USDA=3.279
NC_035080.1	23828440	.	A	C	.	.	MAF_USDA=6.667
NC_035080.1	23828473	.	T	C	.	.	MAF_USDA=1.724
NC_035080.1	23828512	.	T	G	.	.	MAF_USDA=1.724
NC_035080.1	23828545	.	T	G	.	.	MAF_USDA=23.214
NC_035080.1	23828587	.	G	A	.	.	MAF_USDA=21.765
NC_035080.1	23828668	.	C	T	.	.	MAF_USDA=20.833
NC_035080.1	23828957	.	C	G	.	.	MAF_INRAE=35.443;MAF_USDA=24.706
NC_035080.1	23829119	.	C	T	.	.	MAF_USDA=7.377
NC_035080.1	23829223	.	C	T	.	.	MAF_USDA=3.529
NC_035080.1	23829334	.	T	C	.	.	MAF_USDA=20.0
NC_035080.1	23829554	.	G	A	.	.	MAF_USDA=6.557
NC_035080.1	23829653	.	T	C	.	.	MAF_INRAE=15.789;MAF_USDA=6.25
NC_035080.1	23829769	.	A	T	.	.	MAF_USDA=4.918
NC_035080.1	23829822	.	T	A	.	.	MAF_INRAE=17.722;MAF_USDA=16.471
NC_035080.1	23829835	.	A	T	.	.	MAF_USDA=2.083
NC_035080.1	23829852	.	T	C	.	.	MAF_INRAE=5.263;MAF_USDA=12.941
NC_035080.1	23829866	.	A	G	.	.	MAF_INRAE=17.089;MAF_USDA=18.75
NC_035080.1	23829874	.	C	A	.	.	MAF_INRAE=16.456;MAF_USDA=12.941
NC_035080.1	23829899	.	G	T	.	.	MAF_USDA=3.529
NC_035080.1	23829971	.	G	A	.	.	MAF_INRAE=16.456;MAF_USDA=10.588
NC_035080.1	23829999	.	T	A	.	.	MAF_USDA=9.836
NC_035080.1	23830000	.	G	T	.	.	MAF_USDA=9.836
NC_035080.1	23830003	.	G	C	.	.	MAF_USDA=9.836
NC_035080.1	23830011	.	T	G	.	.	MAF_INRAE=15.789;MAF_USDA=8.333
NC_035080.1	23830021	.	C	A	.	.	MAF_INRAE=43.671;MAF_USDA=29.412
NC_035080.1	23830064	.	C	A	.	.	MAF_USDA=4.918
NC_035080.1	23830065	.	A	T	.	.	MAF_USDA=14.754
NC_035080.1	23830105	.	G	T	.	.	MAF_INRAE=5.263;MAF_USDA=42.353
NC_035080.1	23830123	.	A	G	.	.	MAF_INRAE=22.785;MAF_USDA=25.882
NC_035080.1	23830132	.	C	T	.	.	MAF_USDA=16.393
NC_035080.1	23830160	.	A	G	.	.	MAF_USDA=1.639
NC_035080.1	23830172	.	G	A	.	.	MAF_USDA=7.647
NC_035080.1	23830179	.	A	G	.	.	MAF_INRAE=24.051;MAF_USDA=20.0
NC_035080.1	23830191	.	T	C	.	.	MAF_INRAE=5.263;MAF_USDA=2.941
NC_035080.1	23830196	.	G	T	.	.	MAF_INRAE=5.263;MAF_USDA=6.25
NC_035080.1	23830209	.	C	T	.	.	MAF_USDA=5.738
NC_035080.1	23830210	.	G	T	.	.	MAF_USDA=2.459
NC_035080.1	23830256	.	TCC	TCG	.	.	MAF_USDA=22.917
NC_035080.1	23830258	.	C	G	.	.	MAF_INRAE=10.526
NC_035080.1	23830340	.	G	A	.	.	MAF_USDA=2.459
NC_035080.1	23830519	.	T	G	.	.	MAF_INRAE=15.823;MAF_USDA=41.176
NC_035080.1	23830576	.	G	A	.	.	MAF_USDA=2.459
NC_035080.1	23830624	.	G	A	.	.	MAF_INRAE=15.789;MAF_USDA=8.333
NC_035080.1	23830651	.	G	T	.	.	MAF_INRAE=44.304;MAF_USDA=35.294
NC_035080.1	23830750	.	A	T	.	.	MAF_USDA=1.639
NC_035080.1	23830759	.	G	A	.	.	MAF_INRAE=5.263;MAF_USDA=32.941
NC_035080.1	23830792	.	T	C	.	.	MAF_INRAE=5.263;MAF_USDA=32.787
NC_035080.1	23832648	.	G	A	.	.	MAF_USDA=20.833
NC_035080.1	23832677	.	C	A	.	.	MAF_USDA=1.639
NC_035080.1	23832680	.	C	T	.	.	MAF_USDA=38.235
NC_035080.1	23832690	.	C	T	.	.	MAF_INRAE=34.177;MAF_USDA=4.118
NC_035080.1	23832715	.	C	T	.	.	MAF_USDA=1.639
NC_035080.1	23832794	.	C	A	.	.	MAF_USDA=7.059
NC_035080.1	23832852	.	A	G	.	.	MAF_USDA=2.459
NC_035080.1	23832920	.	C	G	.	.	MAF_USDA=11.765
NC_035080.1	23832968	.	G	A	.	.	MAF_USDA=1.639
NC_035080.1	23833070	.	A	G	.	.	MAF_USDA=8.824
NC_035080.1	23833118	.	C	T	.	.	MAF_USDA=2.353
NC_035080.1	23833158	.	C	A	.	.	MAF_USDA=8.197
NC_035080.1	23833170	.	T	G	.	.	MAF_INRAE=49.367;MAF_USDA=49.412
NC_035080.1	23833227	.	G	A	.	.	MAF_INRAE=48.101;MAF_USDA=30.0
NC_035080.1	23833236	.	C	T	.	.	MAF_USDA=1.765
NC_035080.1	23833245	.	T	C	.	.	MAF_INRAE=48.101;MAF_USDA=37.059
NC_035080.1	23833261	.	A	G	.	.	MAF_INRAE=16.456;MAF_USDA=11.176
NC_035080.1	23833290	.	C	T	.	.	MAF_INRAE=33.544;MAF_USDA=4.118
NC_035080.1	23833418	.	G	A	.	.	MAF_INRAE=17.722;MAF_USDA=16.471
NC_035080.1	23833490	.	C	A	.	.	MAF_INRAE=16.456;MAF_USDA=7.647
NC_035080.1	23833608	.	T	C	.	.	MAF_INRAE=34.81;MAF_USDA=44.118
NC_035080.1	23833627	.	G	T	.	.	MAF_USDA=7.377
NC_035080.1	23833700	.	T	C	.	.	MAF_INRAE=5.263;MAF_USDA=11.765
NC_035080.1	23833701	.	G	A	.	.	MAF_USDA=11.765
NC_035080.1	23833732	.	G	C	.	.	MAF_USDA=7.5
NC_035080.1	23833739	.	G	A	.	.	MAF_INRAE=36.667
NC_035080.1	23833740	.	C	A	.	.	MAF_USDA=20.833
NC_035080.1	23833779	.	G	A	.	.	MAF_INRAE=23.418;MAF_USDA=37.059
NC_035080.1	23833794	.	T	C	.	.	MAF_INRAE=36.709;MAF_USDA=43.529
NC_035080.1	23833812	.	C	T	.	.	MAF_USDA=6.557
NC_035080.1	23833827	.	G	A	.	.	MAF_USDA=8.333
NC_035080.1	23833841	.	A	C	.	.	MAF_USDA=8.333
NC_035080.1	23833843	.	T	C	.	.	MAF_USDA=8.333
NC_035080.1	23833850	.	C	T	.	.	MAF_USDA=45.833
NC_035080.1	23833867	.	A	G	.	.	MAF_USDA=7.5
NC_035080.1	23833904	.	A	T	.	.	MAF_USDA=37.5
NC_035080.1	23833955	.	G	C	.	.	MAF_USDA=35.417
NC_035080.1	23833991	.	A	C	.	.	MAF_USDA=47.917
NC_035080.1	23834028	.	A	C	.	.	MAF_USDA=22.917
NC_035080.1	23834030	.	C	T	.	.	MAF_USDA=41.667
NC_035080.1	23834095	.	T	C	.	.	MAF_USDA=16.667
NC_035080.1	23834096	.	T	A	.	.	MAF_USDA=2.083
NC_035080.1	23834097	.	A	G	.	.	MAF_USDA=2.083
NC_035080.1	23834187	.	C	G	.	.	MAF_USDA=43.478
NC_035080.1	23834188	.	C	T	.	.	MAF_USDA=4.167
NC_035080.1	23834263	.	G	A	.	.	MAF_USDA=39.583
NC_035080.1	23834266	.	T	C	.	.	MAF_USDA=41.667
NC_035080.1	23834268	.	T	A	.	.	MAF_USDA=1.639
NC_035080.1	23834297	.	C	G	.	.	MAF_USDA=2.941
NC_035080.1	23834369	.	G	A	.	.	MAF_INRAE=40.506
NC_035080.1	23834380	.	AGTGTGTG	AGTGTGTT	.	.	MAF_USDA=18.75
NC_035080.1	23834387	.	G	T	.	.	MAF_INRAE=35.833;MAF_USDA=33.607
NC_035080.1	23834514	.	G	C	.	.	MAF_INRAE=39.873
NC_035080.1	23834636	.	C	T	.	.	MAF_USDA=4.098
NC_035080.1	23834797	.	C	T	.	.	MAF_USDA=26.23
NC_035080.1	23834869	.	T	A	.	.	MAF_USDA=38.235
NC_035080.1	23834892	.	C	T	.	.	MAF_USDA=2.459
NC_035080.1	23834906	.	T	C	.	.	MAF_USDA=1.639
NC_035080.1	23834926	.	T	A	.	.	MAF_USDA=6.471
NC_035080.1	23836501	.	C	A	.	.	MAF_INRAE=15.789;MAF_USDA=16.471
NC_035080.1	23836608	.	C	A	.	.	MAF_USDA=2.459
NC_035080.1	23836723	.	G	A	.	.	MAF_INRAE=38.608;MAF_USDA=25.882
NC_035080.1	23836783	.	C	G	.	.	MAF_INRAE=5.263;MAF_USDA=27.059
NC_035080.1	23836932	.	A	G	.	.	MAF_USDA=11.176
NC_035080.1	23836980	.	G	C	.	.	MAF_USDA=3.529
NC_035080.1	23837032	.	A	C	.	.	MAF_USDA=2.083
NC_035080.1	23837056	.	T	A	.	.	MAF_USDA=4.098
NC_035080.1	23837090	.	G	A	.	.	MAF_INRAE=42.105;MAF_USDA=18.235
NC_035080.1	23837091	.	C	T	.	.	MAF_USDA=18.235
NC_035080.1	23837136	.	C	G	.	.	MAF_INRAE=39.241;MAF_USDA=19.412
NC_035080.1	23837148	.	G	A	.	.	MAF_USDA=3.529
NC_035080.1	23837283	.	T	C	.	.	MAF_USDA=1.639
NC_035080.1	23837305	.	C	A	.	.	MAF_USDA=4.706
NC_035080.1	23837336	.	C	T	.	.	MAF_INRAE=5.833;MAF_USDA=25.882
NC_035080.1	23837342	.	C	T	.	.	MAF_USDA=1.639
NC_035080.1	23837387	.	G	A	.	.	MAF_USDA=9.412
NC_035080.1	23837401	.	G	A	.	.	MAF_INRAE=39.873;MAF_USDA=18.235
NC_035080.1	23837407	.	C	T	.	.	MAF_USDA=2.941
NC_035080.1	23837424	.	T	A	.	.	MAF_USDA=2.941
NC_035080.1	23837448	.	T	C	.	.	MAF_USDA=2.459
NC_035080.1	23837458	.	C	A	.	.	MAF_USDA=1.639
NC_035080.1	23837464	.	G	A	.	.	MAF_USDA=8.824
NC_035080.1	23837489	.	A	G	.	.	MAF_INRAE=17.5;MAF_USDA=14.583
NC_035080.1	23837622	.	A	G	.	.	MAF_INRAE=15.823;MAF_USDA=7.647
NC_035080.1	23837640	.	T	C	.	.	MAF_INRAE=5.0;MAF_USDA=21.176
NC_035080.1	23837648	.	A	T	.	.	MAF_INRAE=37.975;MAF_USDA=34.118
NC_035080.1	23837676	.	C	A	.	.	MAF_INRAE=5.833;MAF_USDA=12.353
NC_035080.1	23837684	.	T	C	.	.	MAF_USDA=1.639
NC_035080.1	23837744	.	C	A	.	.	MAF_USDA=10.588
NC_035080.1	23837772	.	G	A	.	.	MAF_INRAE=30.38;MAF_USDA=8.824
NC_035080.1	23837800	.	A	G	.	.	MAF_INRAE=37.975;MAF_USDA=43.529
NC_035080.1	23837878	.	C	T	.	.	MAF_USDA=4.167
NC_035080.1	23837895	.	A	G	.	.	MAF_USDA=1.695
NC_035080.1	23837904	.	C	T	.	.	MAF_USDA=4.167
NC_035080.1	23837905	.	G	A	.	.	MAF_USDA=1.724
NC_035080.1	23838053	.	G	T	.	.	MAF_USDA=20.122
NC_035080.1	23838070	.	C	T	.	.	MAF_USDA=7.143
NC_035080.1	23838114	.	A	T	.	.	MAF_USDA=7.5
NC_035080.1	23838137	.	G	T	.	.	MAF_INRAE=26.316;MAF_USDA=4.118
NC_035080.1	23838178	.	G	A	.	.	MAF_INRAE=26.316;MAF_USDA=6.471
NC_035080.1	23838197	.	A	C	.	.	MAF_USDA=1.639
NC_035080.1	23838203	.	T	A	.	.	MAF_USDA=1.639
NC_035080.1	23838221	.	C	G	.	.	MAF_USDA=12.353
NC_035080.1	23838299	.	G	A	.	.	MAF_USDA=1.639
NC_035080.1	23838374	.	G	A	.	.	MAF_USDA=9.412
NC_035080.1	23838394	.	A	C	.	.	MAF_USDA=9.412
NC_035080.1	23838396	.	G	A	.	.	MAF_USDA=2.941
NC_035080.1	23838397	.	G	A	.	.	MAF_USDA=2.459
NC_035080.1	23838444	.	A	C	.	.	MAF_INRAE=15.789;MAF_USDA=2.941
NC_035080.1	23838605	.	C	T	.	.	MAF_USDA=10.0
NC_035080.1	23838648	.	A	C	.	.	MAF_INRAE=35.443
NC_035080.1	23838651	.	A	T	.	.	MAF_INRAE=25.833
NC_035080.1	23838653	.	T	G	.	.	MAF_INRAE=7.5
NC_035080.1	23838654	.	A	T	.	.	MAF_INRAE=45.833
NC_035080.1	23838655	.	T	A	.	.	MAF_INRAE=7.5
NC_035080.1	23838658	.	T	A	.	.	MAF_INRAE=18.333
NC_035080.1	23838664	.	A	T	.	.	MAF_INRAE=16.456;MAF_USDA=18.75
NC_035080.1	23838671	.	T	C	.	.	MAF_INRAE=5.833;MAF_USDA=4.167
NC_035080.1	23838704	.	C	T	.	.	MAF_INRAE=48.101;MAF_USDA=49.405
NC_035080.1	23838734	.	C	T	.	.	MAF_USDA=2.459
NC_035080.1	23839144	.	T	G	.	.	MAF_INRAE=33.544;MAF_USDA=3.529
NC_035080.1	23839147	.	G	A	.	.	MAF_INRAE=17.089;MAF_USDA=20.0
NC_035080.1	23839232	.	A	G	.	.	MAF_INRAE=37.975;MAF_USDA=41.176
NC_035080.1	23839238	.	G	A	.	.	MAF_USDA=2.941
NC_035080.1	23839277	.	A	G	.	.	MAF_USDA=5.882
NC_035080.1	23839358	.	T	G	.	.	MAF_INRAE=38.608;MAF_USDA=33.333
NC_035080.1	23839414	.	G	T	.	.	MAF_INRAE=43.038
NC_035080.1	23839447	.	G	A	.	.	MAF_INRAE=1.667;MAF_USDA=1.639
NC_035080.1	23839454	.	T	C	.	.	MAF_INRAE=40.506;MAF_USDA=21.765
NC_035080.1	23839617	.	C	T	.	.	MAF_USDA=4.118
NC_035080.1	23839692	.	C	G	.	.	MAF_USDA=8.824
NC_035080.1	23839709	.	T	A	.	.	MAF_INRAE=5.833;MAF_USDA=18.033
NC_035080.1	23839743	.	C	T	.	.	MAF_USDA=4.167
NC_035080.1	23839866	.	G	A	.	.	MAF_USDA=2.459
NC_035080.1	23839872	.	A	T	.	.	MAF_INRAE=5.833;MAF_USDA=13.529
NC_035080.1	23839894	.	G	A	.	.	MAF_USDA=3.529
NC_035080.1	23839933	.	C	T	.	.	MAF_INRAE=32.911;MAF_USDA=10.0
NC_035080.1	23839983	.	G	A	.	.	MAF_INRAE=17.089;MAF_USDA=15.882
NC_035080.1	23840030	.	C	G	.	.	MAF_INRAE=5.263;MAF_USDA=14.881
NC_035080.1	23840052	.	C	T	.	.	MAF_INRAE=5.263;MAF_USDA=14.881
NC_035080.1	23840082	.	C	A	.	.	MAF_INRAE=1.667;MAF_USDA=1.667
NC_035080.1	23840171	.	G	A	.	.	MAF_INRAE=14.557;MAF_USDA=16.071
NC_035080.1	23840344	.	G	A	.	.	MAF_INRAE=16.456;MAF_USDA=7.059
NC_035080.1	23840395	.	T	G	.	.	MAF_USDA=1.639
NC_035080.1	23840419	.	G	A	.	.	MAF_USDA=4.167
NC_035080.1	23840473	.	A	G	.	.	MAF_USDA=10.0
NC_035080.1	23840712	.	G	A	.	.	MAF_USDA=4.118
NC_035080.1	23840716	.	A	T	.	.	MAF_INRAE=5.833;MAF_USDA=15.882
NC_035080.1	23840744	.	A	G	.	.	MAF_INRAE=15.789;MAF_USDA=3.279
NC_035080.1	23840759	.	C	T	.	.	MAF_INRAE=16.456;MAF_USDA=11.765
NC_035080.1	23840760	.	G	A	.	.	MAF_INRAE=18.333;MAF_USDA=7.059
NC_035080.1	23840917	.	T	C	.	.	MAF_INRAE=44.937;MAF_USDA=47.059
NC_035080.1	23840936	.	C	T	.	.	MAF_USDA=3.279
NC_035080.1	23841024	.	T	A	.	.	MAF_INRAE=27.5
NC_035080.1	23841087	.	T	C	.	.	MAF_INRAE=16.667
NC_035080.1	23841098	.	A	G	.	.	MAF_INRAE=17.5
NC_035080.1	23841129	.	C	A	.	.	MAF_INRAE=17.5
NC_035080.1	23841133	.	C	A	.	.	MAF_INRAE=15.0
NC_035080.1	23841145	.	T	G	.	.	MAF_INRAE=35.0
NC_035080.1	23841147	.	T	A	.	.	MAF_INRAE=34.167
NC_035080.1	23841153	.	C	T	.	.	MAF_INRAE=35.833
NC_035080.1	23841168	.	C	G	.	.	MAF_INRAE=35.833
NC_035080.1	23841172	.	C	T	.	.	MAF_INRAE=35.833
NC_035080.1	23841185	.	A	G	.	.	MAF_INRAE=35.0
NC_035080.1	23841243	.	C	T	.	.	MAF_INRAE=5.0
NC_035080.1	23841251	.	C	T	.	.	MAF_INRAE=2.632
NC_035080.1	23841266	.	C	T	.	.	MAF_INRAE=30.833
NC_035080.1	23841284	.	G	A	.	.	MAF_INRAE=25.833
NC_035080.1	23841305	.	T	C	.	.	MAF_INRAE=25.0
NC_035080.1	23841311	.	G	A	.	.	MAF_INRAE=25.0
NC_035080.1	23841342	.	T	A	.	.	MAF_USDA=32.353
NC_035080.1	23841361	.	T	A	.	.	MAF_USDA=7.377
NC_035080.1	23841368	.	G	T	.	.	MAF_USDA=16.471
NC_035080.1	23841383	.	A	G	.	.	MAF_INRAE=1.667
NC_035080.1	23841389	.	A	T	.	.	MAF_INRAE=16.456;MAF_USDA=7.059
NC_035080.1	23841521	.	A	C	.	.	MAF_INRAE=8.333
NC_035080.1	23841536	.	T	C	.	.	MAF_INRAE=7.5
NC_035080.1	23841653	.	G	A	.	.	MAF_INRAE=21.519;MAF_USDA=16.667
NC_035080.1	23841740	.	A	G	.	.	MAF_INRAE=9.494;MAF_USDA=15.882
NC_035080.1	23841856	.	A	C	.	.	MAF_INRAE=34.177;MAF_USDA=15.882
NC_035080.1	23841883	.	A	G	.	.	MAF_INRAE=33.544;MAF_USDA=15.882
NC_035080.1	23841892	.	G	A	.	.	MAF_INRAE=34.81;MAF_USDA=20.588
NC_035080.1	23842068	.	G	A	.	.	MAF_USDA=12.295
NC_035080.1	23842090	.	T	C	.	.	MAF_INRAE=5.263;MAF_USDA=17.059
NC_035080.1	23842286	.	G	A	.	.	MAF_USDA=6.557
NC_035080.1	23842425	.	G	A	.	.	MAF_INRAE=33.544;MAF_USDA=3.529
NC_035080.1	23842449	.	C	G	.	.	MAF_USDA=8.197
NC_035080.1	23842509	.	C	T	.	.	MAF_INRAE=5.063;MAF_USDA=5.294
NC_035080.1	23842586	.	A	G	.	.	MAF_INRAE=5.063;MAF_USDA=5.882
NC_035080.1	23842706	.	A	G	.	.	MAF_USDA=7.377
NC_035080.1	23842741	.	G	A	.	.	MAF_USDA=1.639
NC_035080.1	23842813	.	C	T	.	.	MAF_INRAE=5.263;MAF_USDA=3.279
NC_035080.1	23842898	.	C	T	.	.	MAF_INRAE=18.333
NC_035080.1	23842924	.	G	C	.	.	MAF_INRAE=30.0;MAF_USDA=8.197
NC_035080.1	23843028	.	C	T	.	.	MAF_USDA=7.377
NC_035080.1	23843054	.	G	C	.	.	MAF_INRAE=5.833
NC_035080.1	23843177	.	C	G	.	.	MAF_USDA=6.471
NC_035080.1	23843384	.	A	T	.	.	MAF_INRAE=30.833;MAF_USDA=2.459
NC_035080.1	23843417	.	G	A	.	.	MAF_INRAE=39.873;MAF_USDA=39.344
NC_035080.1	23843420	.	A	T	.	.	MAF_INRAE=1.667;MAF_USDA=4.098
NC_035080.1	23843447	.	T	A	.	.	MAF_INRAE=39.241;MAF_USDA=32.941
NC_035080.1	23843582	.	A	G	.	.	MAF_USDA=1.639
NC_035080.1	23843599	.	G	C	.	.	MAF_INRAE=20.253;MAF_USDA=23.529
NC_035080.1	23843680	.	T	A	.	.	MAF_USDA=4.118
NC_035080.1	23843686	.	T	C	.	.	MAF_USDA=1.639
NC_035080.1	23843732	.	T	G	.	.	MAF_INRAE=5.063;MAF_USDA=6.471
NC_035080.1	23843784	.	G	T	.	.	MAF_USDA=8.197
NC_035080.1	23843972	.	G	T	.	.	MAF_USDA=1.667
NC_035080.1	23844002	.	A	G	.	.	MAF_USDA=3.279
NC_035080.1	23844006	.	C	T	.	.	MAF_INRAE=27.215
NC_035080.1	23844020	.	A	T	.	.	MAF_INRAE=40.506;MAF_USDA=48.235
NC_035080.1	23844037	.	G	T	.	.	MAF_INRAE=16.456;MAF_USDA=7.059
NC_035080.1	23844066	.	T	G	.	.	MAF_INRAE=17.722;MAF_USDA=17.059
NC_035080.1	23844071	.	G	A	.	.	MAF_USDA=4.118
NC_035080.1	23844079	.	T	A	.	.	MAF_USDA=9.016
NC_035080.1	23844095	.	A	T	.	.	MAF_INRAE=16.456;MAF_USDA=7.059
NC_035080.1	23844151	.	G	A	.	.	MAF_USDA=1.639
NC_035080.1	23844158	.	C	A	.	.	MAF_USDA=1.639
NC_035080.1	23844172	.	G	A	.	.	MAF_INRAE=5.263;MAF_USDA=4.118
NC_035080.1	23844193	.	C	G	.	.	MAF_INRAE=15.789
NC_035080.1	23844328	.	A	T	.	.	MAF_USDA=4.918
NC_035080.1	23844336	.	C	T	.	.	MAF_INRAE=45.57;MAF_USDA=43.529
NC_035080.1	23844343	.	C	T	.	.	MAF_INRAE=16.456;MAF_USDA=10.0
NC_035080.1	23844369	.	C	T	.	.	MAF_USDA=4.167
NC_035080.1	23844371	.	C	T	.	.	MAF_USDA=1.667
NC_035080.1	23844401	.	A	C	.	.	MAF_INRAE=10.526;MAF_USDA=7.143
NC_035080.1	23844408	.	T	C	.	.	MAF_INRAE=10.526
NC_035080.1	23844413	.	C	T	.	.	MAF_USDA=7.143
NC_035080.1	23844533	.	A	G	.	.	MAF_USDA=4.167
NC_035080.1	23844580	.	A	G	.	.	MAF_INRAE=26.667;MAF_USDA=14.583
NC_035080.1	23844606	.	C	A	.	.	MAF_USDA=2.976
NC_035080.1	23844612	.	A	G	.	.	MAF_USDA=2.5
NC_035080.1	23844635	.	T	C	.	.	MAF_USDA=2.5
NC_035080.1	23844644	.	C	A	.	.	MAF_USDA=2.5
NC_035080.1	23844649	.	A	G	.	.	MAF_USDA=6.667
NC_035080.1	23844683	.	C	T	.	.	MAF_USDA=2.976
NC_035080.1	23844742	.	A	G	.	.	MAF_USDA=2.976
NC_035080.1	23844779	.	G	C	.	.	MAF_USDA=3.333
NC_035080.1	23844810	.	A	G	.	.	MAF_USDA=2.976
NC_035080.1	23844811	.	T	A	.	.	MAF_USDA=3.333
NC_035080.1	23844825	.	A	C	.	.	MAF_USDA=3.012
NC_035080.1	23844830	.	T	G	.	.	MAF_USDA=2.976
NC_035080.1	23844925	.	G	A	.	.	MAF_USDA=5.952
NC_035080.1	23844941	.	A	G	.	.	MAF_INRAE=1.667
NC_035080.1	23845022	.	G	A	.	.	MAF_USDA=7.377
NC_035080.1	23845034	.	G	T	.	.	MAF_INRAE=38.608;MAF_USDA=30.0
NC_035080.1	23845037	.	C	A	.	.	MAF_INRAE=5.263;MAF_USDA=3.529
NC_035080.1	23845078	.	C	T	.	.	MAF_USDA=2.459
NC_035080.1	23845086	.	G	A	.	.	MAF_INRAE=15.19;MAF_USDA=17.647
NC_035080.1	23845090	.	T	A	.	.	MAF_INRAE=1.667;MAF_USDA=9.412
NC_035080.1	23845123	.	G	A	.	.	MAF_USDA=4.167
NC_035080.1	23845186	.	C	T	.	.	MAF_INRAE=16.456;MAF_USDA=7.647
NC_035080.1	23845207	.	C	T	.	.	MAF_USDA=4.918
NC_035080.1	23845215	.	T	G	.	.	MAF_INRAE=1.667;MAF_USDA=10.588
NC_035080.1	23845273	.	T	C	.	.	MAF_INRAE=1.667;MAF_USDA=10.588
NC_035080.1	23845422	.	G	T	.	.	MAF_USDA=3.279
NC_035080.1	23845436	.	G	T	.	.	MAF_USDA=4.118
NC_035080.1	23845440	.	T	G	.	.	MAF_USDA=3.529
NC_035080.1	23845506	.	C	A	.	.	MAF_USDA=2.083
NC_035080.1	23845513	.	C	A	.	.	MAF_INRAE=1.667;MAF_USDA=4.167
NC_035080.1	23845690	.	A	G	.	.	MAF_INRAE=1.667;MAF_USDA=4.167
NC_035080.1	23845766	.	C	T	.	.	MAF_INRAE=1.667;MAF_USDA=12.295
NC_035080.1	23845783	.	C	G	.	.	MAF_INRAE=33.544;MAF_USDA=40.588
NC_035080.1	23845807	.	T	C	.	.	MAF_INRAE=47.368
NC_035080.1	23845951	.	C	A	.	.	MAF_USDA=1.765
NC_035080.1	23845973	.	T	C	.	.	MAF_INRAE=21.053;MAF_USDA=15.882
NC_035080.1	23846061	.	T	A	.	.	MAF_USDA=4.918
NC_035080.1	23846080	.	T	A	.	.	MAF_USDA=1.639
NC_035080.1	23846097	.	A	G	.	.	MAF_INRAE=15.19;MAF_USDA=15.294
NC_035080.1	23846100	.	C	T	.	.	MAF_USDA=1.639
NC_035080.1	23846125	.	T	A	.	.	MAF_USDA=11.765
NC_035080.1	23846139	.	C	T	.	.	MAF_USDA=2.459
NC_035080.1	23846157	.	T	A	.	.	MAF_USDA=4.098
NC_035080.1	23846175	.	G	A	.	.	MAF_INRAE=1.667;MAF_USDA=8.824
NC_035080.1	23846275	.	T	G	.	.	MAF_INRAE=1.667;MAF_USDA=11.31
NC_035080.1	23846277	.	A	C	.	.	MAF_INRAE=1.667;MAF_USDA=11.31
NC_035080.1	23846284	.	A	T	.	.	MAF_INRAE=1.667;MAF_USDA=12.5
NC_035080.1	23846289	.	T	C	.	.	MAF_INRAE=1.667;MAF_USDA=14.881
NC_035080.1	23846299	.	G	A	.	.	MAF_INRAE=1.667;MAF_USDA=14.706
NC_035080.1	23846304	.	G	A	.	.	MAF_INRAE=5.833;MAF_USDA=15.294
NC_035080.1	23846313	.	A	C	.	.	MAF_INRAE=1.667;MAF_USDA=15.294
NC_035080.1	23846316	.	T	C	.	.	MAF_INRAE=1.667;MAF_USDA=14.118
NC_035080.1	23846328	.	A	G	.	.	MAF_INRAE=1.667;MAF_USDA=15.294
NC_035080.1	23846387	.	G	A	.	.	MAF_INRAE=1.667;MAF_USDA=8.824
NC_035080.1	23846420	.	C	T	.	.	MAF_INRAE=1.667;MAF_USDA=8.235
NC_035080.1	23846443	.	G	A	.	.	MAF_INRAE=1.667;MAF_USDA=8.824
NC_035080.1	23846458	.	G	T	.	.	MAF_INRAE=1.667;MAF_USDA=4.167
NC_035080.1	23846472	.	C	T	.	.	MAF_INRAE=1.667;MAF_USDA=11.765
NC_035080.1	23846505	.	C	A	.	.	MAF_INRAE=1.667;MAF_USDA=4.918
NC_035080.1	23846555	.	C	T	.	.	MAF_USDA=3.529
NC_035080.1	23846569	.	G	C	.	.	MAF_USDA=1.639
NC_035080.1	23846587	.	G	A	.	.	MAF_USDA=3.279
NC_035080.1	23846605	.	C	T	.	.	MAF_INRAE=1.667;MAF_USDA=1.639
NC_035080.1	23846695	.	C	T	.	.	MAF_USDA=1.639
NC_035080.1	23846722	.	C	T	.	.	MAF_INRAE=16.456;MAF_USDA=14.118
NC_035080.1	23846812	.	A	G	.	.	MAF_INRAE=1.667;MAF_USDA=11.765
NC_035080.1	23846839	.	C	T	.	.	MAF_INRAE=1.667;MAF_USDA=5.738
NC_035080.1	23846950	.	T	G	.	.	MAF_USDA=2.459
NC_035080.1	23846952	.	C	G	.	.	MAF_USDA=5.738
NC_035080.1	23846998	.	C	T	.	.	MAF_USDA=1.639
NC_035080.1	23847279	.	C	T	.	.	MAF_USDA=1.639
NC_035080.1	23847293	.	C	T	.	.	MAF_USDA=2.941
NC_035080.1	23847510	.	A	G	.	.	MAF_USDA=4.167
NC_035080.1	23847612	.	A	C	.	.	MAF_USDA=4.918
NC_035080.1	23847622	.	A	G	.	.	MAF_USDA=8.824
NC_035080.1	23847630	.	G	T	.	.	MAF_USDA=1.639
NC_035080.1	23847634	.	A	T	.	.	MAF_USDA=5.882
NC_035080.1	23847919	.	G	C	.	.	MAF_USDA=2.459
NC_035080.1	23847950	.	C	T	.	.	MAF_USDA=1.639
NC_035080.1	23848055	.	C	A	.	.	MAF_USDA=4.098
NC_035080.1	23848069	.	G	T	.	.	MAF_USDA=4.118
NC_035080.1	23848077	.	C	T	.	.	MAF_USDA=2.083
NC_035080.1	23848107	.	G	A	.	.	MAF_USDA=1.639
NC_035080.1	23848260	.	C	T	.	.	MAF_USDA=2.459
NC_035080.1	23848282	.	C	T	.	.	MAF_USDA=6.25
NC_035080.1	23848311	.	G	A,*	.	.	MAF_INRAE=15.789
NC_035080.1	23848316	.	C	G,*	.	.	MAF_INRAE=15.789
NC_035080.1	23848360	.	C	G	.	.	MAF_USDA=43.75
NC_035080.1	23848365	.	C	T	.	.	MAF_USDA=45.833
NC_035080.1	23849098	.	A	T	.	.	MAF_INRAE=1.667
NC_035080.1	23849115	.	T	G	.	.	MAF_USDA=25.0
NC_035080.1	23849168	.	C	T	.	.	MAF_USDA=22.619
NC_035080.1	23849179	.	C	T	.	.	MAF_INRAE=2.5
NC_035080.1	23849180	.	G	A	.	.	MAF_USDA=2.459
NC_035080.1	23849315	.	G	A	.	.	MAF_INRAE=15.823;MAF_USDA=15.294
NC_035080.1	23849387	.	A	T	.	.	MAF_INRAE=1.667;MAF_USDA=9.016
NC_035080.1	23849423	.	A	G	.	.	MAF_INRAE=17.089;MAF_USDA=7.059
NC_035080.1	23849590	.	C	T	.	.	MAF_INRAE=1.667;MAF_USDA=1.639
NC_035080.1	23849705	.	C	T	.	.	MAF_USDA=2.941
NC_035080.1	23849828	.	C	T	.	.	MAF_INRAE=15.789;MAF_USDA=1.639
NC_035080.1	23849829	.	G	A	.	.	MAF_USDA=1.639
NC_035080.1	23849880	.	G	A	.	.	MAF_USDA=3.279
NC_035080.1	23850107	.	G	A	.	.	MAF_USDA=2.459
NC_035080.1	23850204	.	C	T	.	.	MAF_INRAE=10.526;MAF_USDA=7.059
NC_035080.1	23850225	.	G	T	.	.	MAF_INRAE=47.368;MAF_USDA=35.294
NC_035080.1	23850290	.	T	C	.	.	MAF_INRAE=42.105;MAF_USDA=19.412
NC_035080.1	23850311	.	T	G	.	.	MAF_USDA=2.459
NC_035080.1	23850373	.	A	T	.	.	MAF_USDA=19.643
NC_035080.1	23850389	.	G	T	.	.	MAF_USDA=6.548
NC_035080.1	23850395	.	G	A	.	.	MAF_USDA=3.279
NC_035080.1	23850412	.	T	A	.	.	MAF_USDA=16.393
NC_035080.1	23850434	.	G	A	.	.	MAF_USDA=3.279
NC_035080.1	23850566	.	C	T	.	.	MAF_INRAE=32.278;MAF_USDA=37.059
NC_035080.1	23850615	.	A	T	.	.	MAF_USDA=2.459
NC_035080.1	23850685	.	T	G	.	.	MAF_USDA=4.918
NC_035080.1	23850733	.	G	A	.	.	MAF_USDA=3.279
NC_035080.1	23850758	.	T	G	.	.	MAF_USDA=3.279
NC_035080.1	23850880	.	T	C	.	.	MAF_INRAE=17.089;MAF_USDA=7.647
NC_035080.1	23850970	.	A	G	.	.	MAF_USDA=1.639
NC_035080.1	23850977	.	C	T	.	.	MAF_INRAE=15.19;MAF_USDA=15.294
NC_035080.1	23851077	.	C	G	.	.	MAF_USDA=26.471
NC_035080.1	23851110	.	C	T	.	.	MAF_INRAE=39.241;MAF_USDA=19.412
NC_035080.1	23851203	.	C	A	.	.	MAF_INRAE=37.975;MAF_USDA=21.765
NC_035080.1	23851278	.	A	G	.	.	MAF_USDA=3.279
NC_035080.1	23851402	.	T	C	.	.	MAF_USDA=8.333
NC_035080.1	23851465	.	A	G	.	.	MAF_INRAE=30.833;MAF_USDA=21.311
NC_035080.1	23851526	.	A	G	.	.	MAF_USDA=3.279
NC_035080.1	23851590	.	C	T	.	.	MAF_USDA=4.918
NC_035080.1	23851655	.	C	T	.	.	MAF_USDA=7.377
NC_035080.1	23851662	.	C	T	.	.	MAF_USDA=7.377
NC_035080.1	23851680	.	G	T	.	.	MAF_USDA=2.941
NC_035080.1	23851746	.	C	T	.	.	MAF_USDA=6.557
NC_035080.1	23851794	.	C	A	.	.	MAF_USDA=1.639
NC_035080.1	23852000	.	C	T	.	.	MAF_USDA=6.557
NC_035080.1	23852223	.	T	C	.	.	MAF_INRAE=15.789;MAF_USDA=1.639
NC_035080.1	23852286	.	G	T	.	.	MAF_USDA=4.118
NC_035080.1	23852370	.	A	C	.	.	MAF_USDA=1.639
NC_035080.1	23852373	.	C	G	.	.	MAF_INRAE=31.667;MAF_USDA=10.0
NC_035080.1	23852431	.	C	T	.	.	MAF_USDA=2.459
NC_035080.1	23852447	.	C	T	.	.	MAF_INRAE=20.886;MAF_USDA=18.235
NC_035080.1	23852455	.	C	T	.	.	MAF_USDA=2.459
NC_035080.1	23852503	.	G	C	.	.	MAF_USDA=3.279
NC_035080.1	23852611	.	A	T	.	.	MAF_INRAE=37.342;MAF_USDA=47.647
NC_035080.1	23852668	.	G	A	.	.	MAF_USDA=2.459
NC_035080.1	23852678	.	T	C	.	.	MAF_INRAE=5.0;MAF_USDA=10.656
NC_035080.1	23852703	.	T	G	.	.	MAF_USDA=8.333
NC_035080.1	23852704	.	T	G	.	.	MAF_USDA=8.333
NC_035080.1	23852711	.	A	G	.	.	MAF_USDA=2.381
NC_035080.1	23852797	.	A	T	.	.	MAF_INRAE=30.833;MAF_USDA=34.706
NC_035080.1	23852803	.	C	A	.	.	MAF_INRAE=30.833;MAF_USDA=32.353
NC_035080.1	23852820	.	G	T	.	.	MAF_USDA=3.279
NC_035080.1	23852833	.	G	A	.	.	MAF_INRAE=30.833;MAF_USDA=34.706
NC_035080.1	23852834	.	T	A	.	.	MAF_USDA=7.647
NC_035080.1	23852835	.	A	C	.	.	MAF_INRAE=30.833;MAF_USDA=34.706
NC_035080.1	23852845	.	C	A	.	.	MAF_INRAE=30.833;MAF_USDA=35.294
NC_035080.1	23852859	.	G	A	.	.	MAF_USDA=2.083
NC_035080.1	23852936	.	C	A	.	.	MAF_INRAE=14.557;MAF_USDA=47.917
NC_035080.1	23852949	.	G	T	.	.	MAF_INRAE=40.506;MAF_USDA=40.588
NC_035080.1	23852971	.	G	A	.	.	MAF_USDA=1.639
NC_035080.1	23852984	.	C	T	.	.	MAF_INRAE=34.81;MAF_USDA=5.294
NC_035080.1	23853010	.	G	C	.	.	MAF_USDA=5.738
NC_035080.1	23853051	.	A	G	.	.	MAF_INRAE=40.506;MAF_USDA=43.529
NC_035080.1	23853057	.	C	A	.	.	MAF_USDA=2.459
NC_035080.1	23853058	.	G	A	.	.	MAF_USDA=2.941
NC_035080.1	23853069	.	C	T	.	.	MAF_INRAE=30.0
NC_035080.1	23853103	.	C	T	.	.	MAF_INRAE=5.263;MAF_USDA=3.279
NC_035080.1	23853104	.	G	A	.	.	MAF_USDA=1.639
NC_035080.1	23853193	.	G	A	.	.	MAF_USDA=3.279
NC_035080.1	23853286	.	G	A	.	.	MAF_INRAE=5.263;MAF_USDA=4.118
NC_035080.1	23853306	.	C	T	.	.	MAF_USDA=2.083
NC_035080.1	23853318	.	A	G	.	.	MAF_USDA=2.459
NC_035080.1	23853335	.	G	T	.	.	MAF_INRAE=14.557;MAF_USDA=15.294
NC_035080.1	23853439	.	G	C	.	.	MAF_INRAE=40.506;MAF_USDA=48.235
NC_035080.1	23853483	.	G	A	.	.	MAF_USDA=2.459
NC_035080.1	23853492	.	G	A	.	.	MAF_USDA=2.459
NC_035080.1	23853774	.	G	T	.	.	MAF_USDA=5.882
NC_035080.1	23853838	.	T	G	.	.	MAF_USDA=1.639
NC_035080.1	23853895	.	T	A	.	.	MAF_INRAE=40.506;MAF_USDA=34.118
NC_035080.1	23853925	.	C	A	.	.	MAF_INRAE=40.506
NC_035080.1	23853940	.	A	G	.	.	MAF_USDA=2.353
NC_035080.1	23854154	.	G	A	.	.	MAF_INRAE=39.241;MAF_USDA=48.235
NC_035080.1	23854159	.	C	T	.	.	MAF_USDA=8.197
NC_035080.1	23854201	.	T	C	.	.	MAF_INRAE=39.241;MAF_USDA=50.0
NC_035080.1	23854242	.	A	G	.	.	MAF_INRAE=36.076;MAF_USDA=42.353
NC_035080.1	23854266	.	T	C	.	.	MAF_USDA=8.197
NC_035080.1	23854280	.	G	A	.	.	MAF_USDA=2.459
NC_035080.1	23854323	.	G	A	.	.	MAF_USDA=3.279
NC_035080.1	23854364	.	G	T	.	.	MAF_USDA=2.459
NC_035080.1	23854416	.	T	C	.	.	MAF_INRAE=8.333
NC_035080.1	23854440	.	A	G	.	.	MAF_INRAE=5.263;MAF_USDA=12.353
NC_035080.1	23854543	.	G	A	.	.	MAF_INRAE=21.053;MAF_USDA=42.353
NC_035080.1	23854559	.	G	C	.	.	MAF_USDA=6.471
NC_035080.1	23854570	.	C	T	.	.	MAF_USDA=6.471
NC_035080.1	23854574	.	C	G	.	.	MAF_USDA=6.471
NC_035080.1	23854623	.	A	C	.	.	MAF_INRAE=14.557;MAF_USDA=15.294
NC_035080.1	23854753	.	T	G	.	.	MAF_INRAE=34.81;MAF_USDA=38.824
NC_035080.1	23854832	.	G	T	.	.	MAF_USDA=2.459
NC_035080.1	23854896	.	A	G	.	.	MAF_INRAE=5.833;MAF_USDA=6.557
NC_035080.1	23854947	.	C	T	.	.	MAF_USDA=2.459
NC_035080.1	23855002	.	A	T	.	.	MAF_USDA=9.836
NC_035080.1	23855004	.	A	G	.	.	MAF_INRAE=34.81;MAF_USDA=35.294
NC_035080.1	23855026	.	G	A	.	.	MAF_INRAE=34.81;MAF_USDA=25.882
NC_035080.1	23855084	.	G	A	.	.	MAF_INRAE=34.81;MAF_USDA=16.471
NC_035080.1	23855089	.	G	A	.	.	MAF_USDA=2.083
NC_035080.1	23855136	.	G	A	.	.	MAF_USDA=2.083
NC_035080.1	23855201	.	G	A	.	.	MAF_INRAE=34.81;MAF_USDA=27.059
NC_035080.1	23855269	.	A	G	.	.	MAF_INRAE=34.81;MAF_USDA=27.059
NC_035080.1	23855277	.	G	A	.	.	MAF_USDA=2.459
NC_035080.1	23855293	.	G	T	.	.	MAF_USDA=12.295
NC_035080.1	23855316	.	A	T	.	.	MAF_USDA=2.941
NC_035080.1	23855318	.	A	T	.	.	MAF_USDA=2.941
NC_035080.1	23855320	.	A	G	.	.	MAF_INRAE=34.81;MAF_USDA=27.647
NC_035080.1	23855328	.	G	A	.	.	MAF_INRAE=5.263;MAF_USDA=4.706
NC_035080.1	23855338	.	T	G	.	.	MAF_USDA=14.583
NC_035080.1	23855339	.	G	C	.	.	MAF_USDA=14.583
NC_035080.1	23855341	.	C	A	.	.	MAF_USDA=12.5
NC_035080.1	23855348	.	C	A	.	.	MAF_INRAE=35.443;MAF_USDA=36.471
NC_035080.1	23855355	.	A	C	.	.	MAF_INRAE=15.789;MAF_USDA=1.639
NC_035080.1	23855384	.	C	A	.	.	MAF_USDA=12.295
NC_035080.1	23855390	.	T	C	.	.	MAF_INRAE=35.443;MAF_USDA=35.882
NC_035080.1	23855401	.	T	C	.	.	MAF_INRAE=35.443;MAF_USDA=27.059
NC_035080.1	23855479	.	G	T	.	.	MAF_INRAE=34.81;MAF_USDA=28.235
NC_035080.1	23855523	.	G	A	.	.	MAF_USDA=13.115
NC_035080.1	23855573	.	G	A	.	.	MAF_USDA=2.941
NC_035080.1	23855577	.	C	G	.	.	MAF_INRAE=34.177;MAF_USDA=4.706
NC_035080.1	23855615	.	C	T	.	.	MAF_USDA=9.167
NC_035080.1	23855692	.	G	A	.	.	MAF_USDA=2.5
NC_035080.1	23855700	.	T	C	.	.	MAF_USDA=3.279
NC_035080.1	23855718	.	G	T	.	.	MAF_USDA=2.459
NC_035080.1	23855724	.	C	A	.	.	MAF_USDA=6.471
NC_035080.1	23855745	.	C	G	.	.	MAF_INRAE=34.81;MAF_USDA=27.381
NC_035080.1	23855788	.	C	T	.	.	MAF_INRAE=20.886;MAF_USDA=14.881
NC_035080.1	23855789	.	G	A	.	.	MAF_INRAE=18.354;MAF_USDA=16.667
NC_035080.1	23855842	.	A	G	.	.	MAF_INRAE=34.81;MAF_USDA=5.357
NC_035080.1	23855875	.	G	A	.	.	MAF_INRAE=30.0;MAF_USDA=1.667
NC_035080.1	23855877	.	A	C	.	.	MAF_INRAE=35.443;MAF_USDA=27.381
NC_035080.1	23855946	.	C	T	.	.	MAF_INRAE=35.443;MAF_USDA=37.647
NC_035080.1	23855991	.	T	A	.	.	MAF_INRAE=45.0;MAF_USDA=46.429
NC_035080.1	23856015	.	T	C	.	.	MAF_INRAE=49.367;MAF_USDA=49.412
NC_035080.1	23856037	.	T	A	.	.	MAF_USDA=1.639
NC_035080.1	23856048	.	T	A	.	.	MAF_USDA=3.279
NC_035080.1	23856059	.	A	G	.	.	MAF_INRAE=48.734;MAF_USDA=46.471
NC_035080.1	23856073	.	C	A	.	.	MAF_INRAE=48.734;MAF_USDA=49.412
NC_035080.1	23856074	.	A	C	.	.	MAF_INRAE=47.5;MAF_USDA=43.529
NC_035080.1	23856096	.	G	A	.	.	MAF_USDA=2.459
NC_035080.1	23856151	.	C	A	.	.	MAF_INRAE=35.443;MAF_USDA=5.294
NC_035080.1	23856167	.	A	G	.	.	MAF_USDA=8.235
NC_035080.1	23856169	.	A	T	.	.	MAF_USDA=9.836
NC_035080.1	23856241	.	A	T	.	.	MAF_USDA=1.639
NC_035080.1	23856330	.	T	G	.	.	MAF_USDA=3.279
NC_035080.1	23856331	.	T	G	.	.	MAF_INRAE=15.789;MAF_USDA=1.639
NC_035080.1	23856376	.	G	T	.	.	MAF_USDA=14.706
NC_035080.1	23856459	.	G	A	.	.	MAF_INRAE=42.105
NC_035080.1	23856515	.	C	G	.	.	MAF_INRAE=36.842;MAF_USDA=2.459
NC_035080.1	23856629	.	A	G	.	.	MAF_USDA=3.279
NC_035080.1	23856647	.	T	C	.	.	MAF_INRAE=19.62;MAF_USDA=25.294
NC_035080.1	23856662	.	C	T	.	.	MAF_INRAE=19.62;MAF_USDA=25.294
NC_035080.1	23856663	.	G	A	.	.	MAF_USDA=1.639
NC_035080.1	23856710	.	G	A	.	.	MAF_INRAE=5.263
NC_035080.1	23856736	.	G	A	.	.	MAF_INRAE=5.263;MAF_USDA=4.118
NC_035080.1	23856835	.	G	T	.	.	MAF_INRAE=6.667;MAF_USDA=6.557
NC_035080.1	23856911	.	G	A	.	.	MAF_USDA=6.471
NC_035080.1	23857046	.	C	T	.	.	MAF_INRAE=15.823;MAF_USDA=28.235
NC_035080.1	23857048	.	C	T	.	.	MAF_INRAE=7.5;MAF_USDA=28.824
NC_035080.1	23857116	.	G	A	.	.	MAF_USDA=2.941
NC_035080.1	23857182	.	C	T	.	.	MAF_USDA=7.059
NC_035080.1	23857219	.	G	A	.	.	MAF_INRAE=14.557;MAF_USDA=15.294
NC_035080.1	23857283	.	G	A	.	.	MAF_INRAE=15.823;MAF_USDA=46.471
NC_035080.1	23857285	.	C	T	.	.	MAF_USDA=4.118
NC_035080.1	23857290	.	G	A	.	.	MAF_USDA=1.639
NC_035080.1	23857469	.	A	C	.	.	MAF_USDA=1.639
NC_035080.1	23857470	.	T	A	.	.	MAF_USDA=8.197
NC_035080.1	23857599	.	T	A	.	.	MAF_USDA=30.588
NC_035080.1	23857617	.	A	T	.	.	MAF_INRAE=15.823;MAF_USDA=46.471
NC_035080.1	23857657	.	T	C	.	.	MAF_USDA=2.459
NC_035080.1	23857675	.	C	T	.	.	MAF_INRAE=15.823;MAF_USDA=30.588
NC_035080.1	23857716	.	G	T	.	.	MAF_USDA=3.279
NC_035080.1	23857754	.	A	T	.	.	MAF_INRAE=43.671;MAF_USDA=48.824
NC_035080.1	23857817	.	C	A	.	.	MAF_USDA=8.824
NC_035080.1	23857854	.	A	G	.	.	MAF_INRAE=15.823;MAF_USDA=28.824
NC_035080.1	23857890	.	G	T	.	.	MAF_INRAE=5.263
NC_035080.1	23857903	.	G	A	.	.	MAF_USDA=2.941
NC_035080.1	23858026	.	T	C	.	.	MAF_USDA=7.059
NC_035080.1	23858077	.	G	C	.	.	MAF_USDA=16.471
NC_035080.1	23858078	.	A	G	.	.	MAF_USDA=2.941
NC_035080.1	23858165	.	T	C	.	.	MAF_USDA=9.412
NC_035080.1	23858214	.	G	A	.	.	MAF_USDA=4.167
NC_035080.1	23858246	.	G	A	.	.	MAF_INRAE=44.304;MAF_USDA=42.941
NC_035080.1	23858325	.	G	A	.	.	MAF_USDA=2.083
NC_035080.1	23858327	.	G	A	.	.	MAF_USDA=4.098
NC_035080.1	23858328	.	C	G	.	.	MAF_USDA=4.098
NC_035080.1	23858342	.	C	T	.	.	MAF_INRAE=47.468;MAF_USDA=42.353
NC_035080.1	23858367	.	C	A	.	.	MAF_USDA=4.918
NC_035080.1	23858374	.	A	C	.	.	MAF_USDA=6.557
NC_035080.1	23858376	.	G	A	.	.	MAF_INRAE=30.833;MAF_USDA=1.639
NC_035080.1	23858434	.	T	C	.	.	MAF_USDA=9.412
NC_035080.1	23858436	.	C	T	.	.	MAF_INRAE=29.167;MAF_USDA=5.738
NC_035080.1	23858441	.	G	A	.	.	MAF_USDA=15.882
NC_035080.1	23858580	.	C	T	.	.	MAF_USDA=4.098
NC_035080.1	23858581	.	G	A	.	.	MAF_INRAE=15.789;MAF_USDA=2.459
NC_035080.1	23858585	.	G	A	.	.	MAF_INRAE=30.833;MAF_USDA=8.197
NC_035080.1	23858586	.	T	C	.	.	MAF_USDA=1.639
NC_035080.1	23858605	.	C	T	.	.	MAF_USDA=1.639
NC_035080.1	23858617	.	A	G	.	.	MAF_USDA=2.459
NC_035080.1	23858632	.	C	A	.	.	MAF_INRAE=30.833;MAF_USDA=6.557
NC_035080.1	23858636	.	G	A	.	.	MAF_USDA=2.459
NC_035080.1	23858694	.	C	A	.	.	MAF_INRAE=15.823;MAF_USDA=24.118
NC_035080.1	23858742	.	CTGAAAAAGGGC	CTGAAAAAGGGA	.	.	MAF_USDA=41.667
NC_035080.1	23858753	.	C	A	.	.	MAF_INRAE=47.468
NC_035080.1	23858763	.	T	A	.	.	MAF_USDA=4.098
NC_035080.1	23858767	.	G	A	.	.	MAF_USDA=15.574
NC_035080.1	23858901	.	T	G	.	.	MAF_USDA=14.706
NC_035080.1	23858905	.	C	A	.	.	MAF_USDA=1.639
NC_035080.1	23859013	.	T	G	.	.	MAF_USDA=14.286
NC_035080.1	23859037	.	C	A	.	.	MAF_INRAE=15.823;MAF_USDA=29.412
NC_035080.1	23859039	.	G	C	.	.	MAF_INRAE=7.5;MAF_USDA=24.706
NC_035080.1	23859040	.	G	T	.	.	MAF_INRAE=30.833;MAF_USDA=5.738
NC_035080.1	23859070	.	T	C	.	.	MAF_INRAE=44.304;MAF_USDA=28.824
NC_035080.1	23859116	.	C	T	.	.	MAF_USDA=2.459
NC_035080.1	23859118	.	G	A	.	.	MAF_INRAE=14.557;MAF_USDA=28.824
NC_035080.1	23859188	.	C	T	.	.	MAF_INRAE=30.833;MAF_USDA=5.738
NC_035080.1	23859258	.	A	C	.	.	MAF_USDA=2.353
NC_035080.1	23859286	.	G	A	.	.	MAF_USDA=16.471
NC_035080.1	23859409	.	G	C	.	.	MAF_USDA=8.235
NC_035080.1	23859417	.	C	G	.	.	MAF_USDA=6.471
NC_035080.1	23859418	.	G	A	.	.	MAF_USDA=3.279
NC_035080.1	23859510	.	G	A	.	.	MAF_USDA=6.471
NC_035080.1	23860405	.	C	T	.	.	MAF_USDA=1.176
NC_035080.1	23860573	.	C	T	.	.	MAF_INRAE=15.823;MAF_USDA=25.294
NC_035080.1	23860597	.	A	T	.	.	MAF_USDA=20.833
NC_035080.1	23860904	.	C	T	.	.	MAF_INRAE=39.241;MAF_USDA=46.471
NC_035080.1	23860910	.	G	A	.	.	MAF_USDA=2.459
NC_035080.1	23861068	.	C	A	.	.	MAF_USDA=2.459
NC_035080.1	23861114	.	C	A	.	.	MAF_USDA=4.918
NC_035080.1	23861247	.	G	A	.	.	MAF_INRAE=43.671;MAF_USDA=28.235
NC_035080.1	23861253	.	T	C	.	.	MAF_USDA=5.738
NC_035080.1	23861293	.	G	T	.	.	MAF_INRAE=38.608;MAF_USDA=38.525
NC_035080.1	23861370	.	T	G	.	.	MAF_INRAE=39.241;MAF_USDA=45.294
NC_035080.1	23861374	.	A	T	.	.	MAF_USDA=4.167
NC_035080.1	23861375	.	T	C	.	.	MAF_USDA=4.167
NC_035080.1	23861433	.	G	A	.	.	MAF_USDA=1.176
NC_035080.1	23861522	.	T	A	.	.	MAF_INRAE=27.215;MAF_USDA=29.167
NC_035080.1	23861669	.	C	T	.	.	MAF_INRAE=21.053;MAF_USDA=4.118
NC_035080.1	23861802	.	C	T	.	.	MAF_USDA=2.459
NC_035080.1	23861883	.	G	A	.	.	MAF_INRAE=39.873;MAF_USDA=47.647
NC_035080.1	23861911	.	T	C	.	.	MAF_INRAE=39.873;MAF_USDA=45.882
NC_035080.1	23861914	.	G	A	.	.	MAF_USDA=33.333
NC_035080.1	23861947	.	A	G	.	.	MAF_USDA=6.557
NC_035080.1	23862075	.	T	C	.	.	MAF_INRAE=15.823;MAF_USDA=20.833
NC_035080.1	23862106	.	G	T	.	.	MAF_USDA=1.667
NC_035080.1	23862107	.	T	A	.	.	MAF_USDA=2.5
NC_035080.1	23862193	.	C	A	.	.	MAF_USDA=2.353
NC_035080.1	23862265	.	T	A	.	.	MAF_USDA=1.639
NC_035080.1	23862338	.	C	T	.	.	MAF_USDA=2.459
NC_035080.1	23862434	.	G	A	.	.	MAF_USDA=3.279
NC_035080.1	23862449	.	T	G	.	.	MAF_INRAE=30.833;MAF_USDA=18.824
NC_035080.1	23862460	.	T	C	.	.	MAF_USDA=2.459
NC_035080.1	23862507	.	C	A	.	.	MAF_USDA=2.459
NC_035080.1	23862508	.	A	T	.	.	MAF_INRAE=30.0;MAF_USDA=13.529
NC_035080.1	23862588	.	A	T	.	.	MAF_INRAE=5.263;MAF_USDA=4.118
NC_035080.1	23862590	.	T	A	.	.	MAF_USDA=7.377
NC_035080.1	23862674	.	T	C	.	.	MAF_USDA=1.639
NC_035080.1	23862703	.	T	A	.	.	MAF_INRAE=38.608;MAF_USDA=47.059
NC_035080.1	23862862	.	G	T	.	.	MAF_INRAE=36.842;MAF_USDA=30.435
NC_035080.1	23862938	.	G	T	.	.	MAF_USDA=1.639
NC_035080.1	23862972	.	A	G	.	.	MAF_USDA=1.765
NC_035080.1	23863049	.	G	A	.	.	MAF_INRAE=30.0;MAF_USDA=19.412
NC_035080.1	23863056	.	G	A	.	.	MAF_USDA=2.459
NC_035080.1	23863289	.	C	A	.	.	MAF_INRAE=25.949;MAF_USDA=37.647
NC_035080.1	23863358	.	T	C	.	.	MAF_INRAE=39.241;MAF_USDA=45.882
NC_035080.1	23863405	.	C	A	.	.	MAF_USDA=4.167
NC_035080.1	23863444	.	A	T	.	.	MAF_USDA=2.459
NC_035080.1	23863502	.	T	G	.	.	MAF_USDA=8.333
NC_035080.1	23863528	.	C	T	.	.	MAF_INRAE=30.0;MAF_USDA=24.706
NC_035080.1	23863543	.	A	C	.	.	MAF_INRAE=30.0;MAF_USDA=17.647
NC_035080.1	23863717	.	G	A	.	.	MAF_INRAE=30.0;MAF_USDA=18.824
NC_035080.1	23863731	.	C	A	.	.	MAF_INRAE=1.667;MAF_USDA=3.279
NC_035080.1	23863752	.	G	A	.	.	MAF_INRAE=30.833;MAF_USDA=24.118
NC_035080.1	23863768	.	G	A	.	.	MAF_INRAE=15.823;MAF_USDA=21.765
NC_035080.1	23863804	.	C	T	.	.	MAF_INRAE=31.667;MAF_USDA=24.706
NC_035080.1	23863858	.	C	T	.	.	MAF_INRAE=15.823;MAF_USDA=21.765
NC_035080.1	23863905	.	C	T	.	.	MAF_USDA=1.639
NC_035080.1	23863927	.	A	G	.	.	MAF_USDA=7.377
NC_035080.1	23863938	.	T	G	.	.	MAF_INRAE=28.481;MAF_USDA=32.941
NC_035080.1	23864000	.	C	A	.	.	MAF_INRAE=30.833;MAF_USDA=23.529
NC_035080.1	23864009	.	A	C	.	.	MAF_USDA=1.639
NC_035080.1	23864096	.	G	T	.	.	MAF_INRAE=30.833;MAF_USDA=10.417
NC_035080.1	23864176	.	G	A	.	.	MAF_INRAE=30.0;MAF_USDA=10.417
NC_035080.1	23864196	.	T	G	.	.	MAF_INRAE=44.937;MAF_USDA=16.471
NC_035080.1	23864212	.	A	T	.	.	MAF_USDA=1.639
NC_035080.1	23864219	.	T	C	.	.	MAF_INRAE=15.823;MAF_USDA=21.765
NC_035080.1	23864316	.	C	T	.	.	MAF_USDA=7.377
NC_035080.1	23864391	.	T	C	.	.	MAF_INRAE=31.667;MAF_USDA=24.706
NC_035080.1	23864625	.	C	T	.	.	MAF_INRAE=30.833;MAF_USDA=25.294
NC_035080.1	23864668	.	G	A	.	.	MAF_INRAE=15.823;MAF_USDA=21.765
NC_035080.1	23864671	.	G	A	.	.	MAF_INRAE=30.833;MAF_USDA=23.529
NC_035080.1	23864677	.	G	T	.	.	MAF_USDA=1.639
NC_035080.1	23864688	.	G	A	.	.	MAF_USDA=3.279
NC_035080.1	23864694	.	C	T	.	.	MAF_USDA=6.557
NC_035080.1	23864695	.	T	G	.	.	MAF_INRAE=45.57
NC_035080.1	23864717	.	C	A	.	.	MAF_USDA=3.279
NC_035080.1	23864721	.	G	A	.	.	MAF_INRAE=14.557;MAF_USDA=15.294
NC_035080.1	23864737	.	G	T	.	.	MAF_INRAE=15.823;MAF_USDA=22.941
NC_035080.1	23864742	.	T	C	.	.	MAF_INRAE=43.671;MAF_USDA=29.412
NC_035080.1	23864865	.	G	A	.	.	MAF_INRAE=30.0;MAF_USDA=25.882
NC_035080.1	23864916	.	T	C	.	.	MAF_INRAE=30.833;MAF_USDA=24.706
NC_035080.1	23864982	.	C	T	.	.	MAF_USDA=2.459
NC_035080.1	23865023	.	C	T	.	.	MAF_USDA=1.639
NC_035080.1	23865030	.	T	C	.	.	MAF_USDA=6.471
NC_035080.1	23865228	.	G	C	.	.	MAF_USDA=4.918
NC_035080.1	23865241	.	C	A	.	.	MAF_INRAE=23.418;MAF_USDA=6.557
NC_035080.1	23865335	.	C	T	.	.	MAF_USDA=2.459
NC_035080.1	23865357	.	T	G	.	.	MAF_INRAE=44.304;MAF_USDA=42.941
NC_035080.1	23865379	.	G	C	.	.	MAF_USDA=6.557
NC_035080.1	23865481	.	G	A	.	.	MAF_USDA=2.353
NC_035080.1	23865587	.	C	T	.	.	MAF_INRAE=37.975;MAF_USDA=45.882
NC_035080.1	23865638	.	A	G	.	.	MAF_USDA=2.459
NC_035080.1	23865641	.	C	T	.	.	MAF_INRAE=15.19;MAF_USDA=15.294
NC_035080.1	23865819	.	A	T	.	.	MAF_INRAE=30.833;MAF_USDA=18.824
NC_035080.1	23865824	.	A	C	.	.	MAF_USDA=5.882
NC_035080.1	23866000	.	G	T	.	.	MAF_USDA=4.118
NC_035080.1	23866011	.	A	T	.	.	MAF_INRAE=30.833;MAF_USDA=2.459
NC_035080.1	23866012	.	C	T	.	.	MAF_USDA=9.836
NC_035080.1	23866067	.	C	A	.	.	MAF_USDA=4.706
NC_035080.1	23866070	.	C	T	.	.	MAF_INRAE=29.167;MAF_USDA=12.941
NC_035080.1	23866234	.	G	A	.	.	MAF_USDA=6.471
NC_035080.1	23866305	.	G	C	.	.	MAF_USDA=1.765
NC_035080.1	23866347	.	A	G	.	.	MAF_INRAE=30.833
NC_035080.1	23866534	.	T	G	.	.	MAF_INRAE=5.263
NC_035080.1	23866580	.	T	A	.	.	MAF_USDA=1.639
NC_035080.1	23866585	.	T	A	.	.	MAF_USDA=1.176
NC_035080.1	23866662	.	C	G	.	.	MAF_USDA=3.279
NC_035080.1	23866681	.	G	T	.	.	MAF_INRAE=30.833;MAF_USDA=24.706
NC_035080.1	23866707	.	G	T	.	.	MAF_INRAE=37.975;MAF_USDA=9.412
NC_035080.1	23866955	.	T	C	.	.	MAF_USDA=2.459
NC_035080.1	23866956	.	A	G	.	.	MAF_INRAE=30.833;MAF_USDA=12.353
NC_035080.1	23866995	.	G	A	.	.	MAF_INRAE=5.833;MAF_USDA=7.377
NC_035080.1	23867008	.	G	A	.	.	MAF_USDA=1.639
NC_035080.1	23867029	.	A	G	.	.	MAF_INRAE=1.667;MAF_USDA=3.279
NC_035080.1	23867038	.	C	T	.	.	MAF_USDA=4.706
NC_035080.1	23867086	.	C	A	.	.	MAF_INRAE=30.833;MAF_USDA=20.588
NC_035080.1	23867144	.	T	A	.	.	MAF_INRAE=30.833;MAF_USDA=18.824
NC_035080.1	23867252	.	G	A	.	.	MAF_USDA=16.471
NC_035080.1	23867254	.	A	T	.	.	MAF_INRAE=42.405;MAF_USDA=41.765
NC_035080.1	23867288	.	A	G	.	.	MAF_USDA=2.083
NC_035080.1	23867485	.	G	A	.	.	MAF_USDA=1.639
NC_035080.1	23867516	.	G	A	.	.	MAF_USDA=3.529
NC_035080.1	23867654	.	C	T	.	.	MAF_USDA=2.5
NC_035080.1	23867899	.	T	G	.	.	MAF_USDA=31.25
NC_035080.1	23868226	.	A	G	.	.	MAF_INRAE=20.0
NC_035080.1	23868235	.	G	A	.	.	MAF_USDA=3.571
NC_035080.1	23868306	.	T	C	.	.	MAF_INRAE=41.772;MAF_USDA=27.059
NC_035080.1	23868391	.	G	T	.	.	MAF_INRAE=44.937;MAF_USDA=17.262
NC_035080.1	23868393	.	G	A	.	.	MAF_INRAE=1.667;MAF_USDA=9.524
NC_035080.1	23868414	.	T	A	.	.	MAF_USDA=2.5
NC_035080.1	23868615	.	G	A	.	.	MAF_USDA=2.941
NC_035080.1	23868669	.	C	T	.	.	MAF_USDA=6.557
NC_035080.1	23868840	.	A	C	.	.	MAF_INRAE=1.667;MAF_USDA=3.279
NC_035080.1	23868873	.	C	T	.	.	MAF_INRAE=30.833;MAF_USDA=27.059
NC_035080.1	23869000	.	C	T	.	.	MAF_INRAE=30.833;MAF_USDA=21.176
NC_035080.1	23869015	.	G	A	.	.	MAF_INRAE=13.924;MAF_USDA=15.294
NC_035080.1	23869049	.	A	C	.	.	MAF_INRAE=15.789;MAF_USDA=2.459
NC_035080.1	23869160	.	G	A	.	.	MAF_USDA=1.765
NC_035080.1	23869174	.	C	T	.	.	MAF_USDA=5.738
NC_035080.1	23869213	.	T	C	.	.	MAF_USDA=4.918
NC_035080.1	23869217	.	A	G	.	.	MAF_INRAE=15.789;MAF_USDA=6.471
NC_035080.1	23869230	.	G	A	.	.	MAF_USDA=1.639
NC_035080.1	23869232	.	A	T	.	.	MAF_INRAE=5.263;MAF_USDA=22.353
NC_035080.1	23869287	.	G	A	.	.	MAF_USDA=3.279
NC_035080.1	23869289	.	G	A	.	.	MAF_INRAE=30.0;MAF_USDA=22.353
NC_035080.1	23869297	.	A	T	.	.	MAF_USDA=2.083
NC_035080.1	23869299	.	C	G	.	.	MAF_USDA=2.083
NC_035080.1	23869301	.	ATTTTGAAGC	ATTTTGAAGT	.	.	MAF_USDA=41.667
NC_035080.1	23869305	.	T	A	.	.	MAF_INRAE=30.0
NC_035080.1	23869310	.	C	T	.	.	MAF_INRAE=42.105
NC_035080.1	23869347	.	A	C	.	.	MAF_INRAE=18.987;MAF_USDA=21.176
NC_035080.1	23869497	.	A	T	.	.	MAF_USDA=6.557
NC_035080.1	23869619	.	T	C	.	.	MAF_INRAE=30.833
NC_035080.1	23869729	.	T	G	.	.	MAF_INRAE=16.456;MAF_USDA=7.647
NC_035080.1	23869740	.	C	T	.	.	MAF_USDA=7.377
NC_035080.1	23869771	.	T	G	.	.	MAF_INRAE=16.456;MAF_USDA=7.647
NC_035080.1	23869772	.	G	C	.	.	MAF_INRAE=18.333;MAF_USDA=7.647
NC_035080.1	23869874	.	C	A	.	.	MAF_USDA=4.167
NC_035080.1	23869895	.	C	A	.	.	MAF_INRAE=5.263;MAF_USDA=6.25
NC_035080.1	23869953	.	T	G	.	.	MAF_USDA=2.459
NC_035080.1	23869955	.	A	C	.	.	MAF_USDA=8.333
NC_035080.1	23869959	.	A	T	.	.	MAF_INRAE=7.5;MAF_USDA=24.706
NC_035080.1	23869969	.	G	A	.	.	MAF_INRAE=44.937;MAF_USDA=25.0
NC_035080.1	23870003	.	G	T	.	.	MAF_INRAE=30.833;MAF_USDA=17.059
NC_035080.1	23870138	.	A	T	.	.	MAF_USDA=2.083
NC_035080.1	23870229	.	G	A	.	.	MAF_USDA=1.639
NC_035080.1	23870437	.	G	A	.	.	MAF_USDA=1.786
NC_035080.1	23870572	.	A	C	.	.	MAF_INRAE=45.57;MAF_USDA=18.235
NC_035080.1	23870621	.	A	G	.	.	MAF_USDA=25.41
NC_035080.1	23870636	.	T	A	.	.	MAF_INRAE=19.62;MAF_USDA=43.75
NC_035080.1	23870665	.	A	T	.	.	MAF_INRAE=5.263;MAF_USDA=8.824
NC_035080.1	23870671	.	T	C	.	.	MAF_INRAE=14.557;MAF_USDA=15.294
NC_035080.1	23870716	.	G	A	.	.	MAF_USDA=7.377
NC_035080.1	23870761	.	A	C	.	.	MAF_USDA=3.279
NC_035080.1	23870886	.	G	T	.	.	MAF_INRAE=15.823;MAF_USDA=7.059
NC_035080.1	23870927	.	C	A	.	.	MAF_INRAE=15.789
NC_035080.1	23870977	.	C	T	.	.	MAF_INRAE=5.263;MAF_USDA=9.412
NC_035080.1	23871261	.	G	A	.	.	MAF_USDA=4.167
NC_035080.1	23871334	.	T	A	.	.	MAF_USDA=1.639
NC_035080.1	23871335	.	G	T	.	.	MAF_USDA=5.882
NC_035080.1	23871360	.	C	T	.	.	MAF_INRAE=48.101;MAF_USDA=18.824
NC_035080.1	23871382	.	T	C	.	.	MAF_USDA=3.279
NC_035080.1	23871383	.	T	C	.	.	MAF_INRAE=5.263;MAF_USDA=9.412
NC_035080.1	23871461	.	A	C	.	.	MAF_INRAE=5.263;MAF_USDA=9.412
NC_035080.1	23871473	.	C	A	.	.	MAF_USDA=2.459
NC_035080.1	23871579	.	T	C	.	.	MAF_USDA=1.639
NC_035080.1	23871616	.	A	C	.	.	MAF_USDA=1.639
NC_035080.1	23871653	.	T	A	.	.	MAF_INRAE=30.0;MAF_USDA=18.824
NC_035080.1	23871754	.	G	A	.	.	MAF_USDA=1.639
NC_035080.1	23871965	.	G	A	.	.	MAF_INRAE=5.263;MAF_USDA=9.412
NC_035080.1	23872006	.	C	A	.	.	MAF_INRAE=30.0
NC_035080.1	23872007	.	C	T	.	.	MAF_INRAE=30.0
NC_035080.1	23872018	.	G	C	.	.	MAF_INRAE=5.263;MAF_USDA=9.412
NC_035080.1	23872071	.	A	G	.	.	MAF_INRAE=16.456;MAF_USDA=7.059
NC_035080.1	23872165	.	T	C	.	.	MAF_INRAE=30.833;MAF_USDA=20.0
NC_035080.1	23872311	.	C	A	.	.	MAF_USDA=2.459
NC_035080.1	23872479	.	T	A	.	.	MAF_USDA=2.459
NC_035080.1	23872581	.	A	G	.	.	MAF_USDA=2.941
NC_035080.1	23872601	.	T	C	.	.	MAF_INRAE=5.263;MAF_USDA=10.0
NC_035080.1	23872817	.	T	C	.	.	MAF_USDA=1.639
NC_035080.1	23872983	.	G	A	.	.	MAF_USDA=7.143
NC_035080.1	23873360	.	G	A	.	.	MAF_USDA=4.167
NC_035080.1	23873546	.	C	A	.	.	MAF_USDA=4.918
NC_035080.1	23873549	.	T	A	.	.	MAF_USDA=10.656
NC_035080.1	23873550	.	T	A	.	.	MAF_USDA=10.656
NC_035080.1	23873551	.	A	C	.	.	MAF_USDA=9.836
NC_035080.1	23873622	.	A	C	.	.	MAF_INRAE=22.152;MAF_USDA=41.176
NC_035080.1	23873665	.	G	A	.	.	MAF_USDA=3.279
NC_035080.1	23873679	.	C	T	.	.	MAF_USDA=2.083
NC_035080.1	23873799	.	G	C	.	.	MAF_USDA=5.738
NC_035080.1	23874153	.	G	T	.	.	MAF_INRAE=20.886;MAF_USDA=13.855
NC_035080.1	23874274	.	C	T	.	.	MAF_INRAE=14.557;MAF_USDA=15.294
NC_035080.1	23874289	.	A	G	.	.	MAF_USDA=3.279
NC_035080.1	23874427	.	G	A	.	.	MAF_USDA=3.279
NC_035080.1	23874457	.	A	T	.	.	MAF_INRAE=26.316;MAF_USDA=17.059
NC_035080.1	23874540	.	C	G	.	.	MAF_USDA=2.459
NC_035080.1	23874625	.	G	C	.	.	MAF_INRAE=5.263
NC_035080.1	23874801	.	G	C	.	.	MAF_INRAE=5.263;MAF_USDA=4.167
NC_035080.1	23874996	.	C	A	.	.	MAF_INRAE=30.833;MAF_USDA=19.643
NC_035080.1	23875047	.	C	A	.	.	MAF_INRAE=30.833;MAF_USDA=20.0
NC_035080.1	23875104	.	C	A	.	.	MAF_INRAE=5.263;MAF_USDA=14.118
NC_035080.1	23875110	.	A	C	.	.	MAF_INRAE=21.053;MAF_USDA=15.882
NC_035080.1	23875156	.	T	G	.	.	MAF_INRAE=21.053;MAF_USDA=15.882
NC_035080.1	23875216	.	G	T	.	.	MAF_INRAE=26.316;MAF_USDA=17.647
NC_035080.1	23875309	.	G	A	.	.	MAF_INRAE=21.053;MAF_USDA=14.583
NC_035080.1	23875322	.	C	A	.	.	MAF_INRAE=30.0;MAF_USDA=22.353
NC_035080.1	23875346	.	G	T	.	.	MAF_INRAE=21.053;MAF_USDA=15.294
NC_035080.1	23875404	.	C	T	.	.	MAF_INRAE=21.053;MAF_USDA=16.471
NC_035080.1	23875542	.	G	A	.	.	MAF_USDA=2.459
NC_035080.1	23875597	.	C	A	.	.	MAF_INRAE=15.789
NC_035080.1	23875634	.	A	G	.	.	MAF_INRAE=21.053;MAF_USDA=15.294
NC_035080.1	23875643	.	A	C	.	.	MAF_USDA=2.459
NC_035080.1	23875698	.	G	T	.	.	MAF_USDA=1.639
NC_035080.1	23875711	.	C	A	.	.	MAF_INRAE=21.053;MAF_USDA=14.118
NC_035080.1	23875719	.	G	T	.	.	MAF_USDA=7.377
NC_035080.1	23875803	.	A	C	.	.	MAF_USDA=1.639
NC_035080.1	23875829	.	A	C	.	.	MAF_INRAE=30.833;MAF_USDA=22.353
NC_035080.1	23875894	.	A	G	.	.	MAF_USDA=4.706
NC_035080.1	23875948	.	A	G	.	.	MAF_INRAE=20.886;MAF_USDA=12.941
NC_035080.1	23875954	.	A	G	.	.	MAF_INRAE=20.886;MAF_USDA=12.941
NC_035080.1	23875962	.	T	C	.	.	MAF_INRAE=48.101;MAF_USDA=19.412
NC_035080.1	23875997	.	C	T	.	.	MAF_USDA=1.639
NC_035080.1	23876041	.	T	C	.	.	MAF_INRAE=21.053;MAF_USDA=14.706
NC_035080.1	23876045	.	C	A	.	.	MAF_USDA=1.639
NC_035080.1	23876142	.	G	A	.	.	MAF_INRAE=30.0;MAF_USDA=22.941
NC_035080.1	23876215	.	T	C	.	.	MAF_INRAE=21.053;MAF_USDA=14.706
NC_035080.1	23876220	.	G	T	.	.	MAF_USDA=1.639
NC_035080.1	23876258	.	C	A	.	.	MAF_INRAE=33.544;MAF_USDA=3.529
NC_035080.1	23876511	.	G	C	.	.	MAF_USDA=3.529
NC_035080.1	23876522	.	C	T	.	.	MAF_USDA=4.167
NC_035080.1	23876527	.	C	T	.	.	MAF_USDA=3.279
NC_035080.1	23876542	.	G	A	.	.	MAF_USDA=1.639
NC_035080.1	23876543	.	C	A	.	.	MAF_USDA=1.639
NC_035080.1	23876604	.	A	G	.	.	MAF_USDA=1.639
NC_035080.1	23876688	.	T	A	.	.	MAF_USDA=1.639
NC_035080.1	23876691	.	C	G	.	.	MAF_USDA=3.279
NC_035080.1	23876708	.	G	A	.	.	MAF_INRAE=5.263
NC_035080.1	23876750	.	A	G	.	.	MAF_INRAE=22.152;MAF_USDA=25.0
NC_035080.1	23876935	.	G	T	.	.	MAF_INRAE=16.456;MAF_USDA=7.059
NC_035080.1	23876938	.	T	C	.	.	MAF_INRAE=30.833;MAF_USDA=8.235
NC_035080.1	23877007	.	C	A	.	.	MAF_INRAE=1.667;MAF_USDA=3.279
NC_035080.1	23877015	.	T	C	.	.	MAF_INRAE=26.316;MAF_USDA=17.647
NC_035080.1	23877032	.	G	A	.	.	MAF_USDA=1.639
NC_035080.1	23877265	.	A	G	.	.	MAF_INRAE=21.053;MAF_USDA=15.833
NC_035080.1	23877269	.	T	G	.	.	MAF_INRAE=30.0
NC_035080.1	23877297	.	A	G	.	.	MAF_INRAE=21.053;MAF_USDA=15.476
NC_035080.1	23877378	.	G	A	.	.	MAF_USDA=1.667
NC_035080.1	23877387	.	G	A	.	.	MAF_USDA=10.0
NC_035080.1	23877410	.	C	A	.	.	MAF_INRAE=48.101;MAF_USDA=19.048
NC_035080.1	23877454	.	G	A	.	.	MAF_USDA=3.529
NC_035080.1	23877525	.	C	T	.	.	MAF_USDA=3.279
NC_035080.1	23877546	.	T	G	.	.	MAF_INRAE=5.263;MAF_USDA=7.377
NC_035080.1	23877905	.	T	A	.	.	MAF_USDA=2.459
NC_035080.1	23877907	.	A	C	.	.	MAF_INRAE=28.333;MAF_USDA=37.647
NC_035080.1	23877922	.	G	A	.	.	MAF_INRAE=5.263
NC_035080.1	23877947	.	C	T	.	.	MAF_USDA=2.459
NC_035080.1	23878048	.	G	T	.	.	MAF_USDA=3.279
NC_035080.1	23878088	.	G	C	.	.	MAF_INRAE=15.789
NC_035080.1	23878209	.	C	A	.	.	MAF_USDA=7.377
NC_035080.1	23878305	.	T	C	.	.	MAF_INRAE=5.263;MAF_USDA=10.0
NC_035080.1	23878365	.	T	C	.	.	MAF_USDA=2.459
NC_035080.1	23878379	.	A	G	.	.	MAF_USDA=2.459
NC_035080.1	23878387	.	G	A	.	.	MAF_USDA=3.279
NC_035080.1	23878435	.	A	C	.	.	MAF_INRAE=33.544;MAF_USDA=3.529
NC_035080.1	23878437	.	C	A	.	.	MAF_USDA=4.706
NC_035080.1	23878488	.	T	C	.	.	MAF_USDA=1.639
NC_035080.1	23878494	.	C	A	.	.	MAF_USDA=2.459
NC_035080.1	23878529	.	C	T	.	.	MAF_INRAE=24.167
NC_035080.1	23878635	.	C	G	.	.	MAF_USDA=3.279
NC_035080.1	23878642	.	G	T	.	.	MAF_INRAE=30.833;MAF_USDA=17.647
NC_035080.1	23878675	.	T	C	.	.	MAF_USDA=2.353
NC_035080.1	23878681	.	T	C	.	.	MAF_INRAE=30.0;MAF_USDA=22.941
NC_035080.1	23878686	.	C	T	.	.	MAF_INRAE=5.263;MAF_USDA=3.529
NC_035080.1	23878688	.	T	C	.	.	MAF_INRAE=30.0;MAF_USDA=22.941
NC_035080.1	23878717	.	C	G	.	.	MAF_INRAE=30.0;MAF_USDA=22.941
NC_035080.1	23878723	.	C	T	.	.	MAF_INRAE=5.263
NC_035080.1	23878741	.	T	A	.	.	MAF_INRAE=2.5
NC_035080.1	23878742	.	G	A	.	.	MAF_INRAE=2.5
NC_035080.1	23878744	.	C	A	.	.	MAF_INRAE=2.5
NC_035080.1	23878779	.	T	C	.	.	MAF_INRAE=46.835;MAF_USDA=34.706
NC_035080.1	23878792	.	G	A	.	.	MAF_INRAE=45.57;MAF_USDA=33.333
NC_035080.1	23878871	.	A	C	.	.	MAF_INRAE=1.667
NC_035080.1	23878931	.	C	T	.	.	MAF_INRAE=43.333;MAF_USDA=29.412
NC_035080.1	23878991	.	G	A	.	.	MAF_USDA=3.279
NC_035080.1	23879046	.	A	G	.	.	MAF_USDA=2.5
NC_035080.1	23879132	.	T	A	.	.	MAF_INRAE=21.519;MAF_USDA=20.833
NC_035080.1	23879189	.	G	C	.	.	MAF_USDA=3.571
NC_035080.1	23879229	.	C	A	.	.	MAF_INRAE=1.667;MAF_USDA=3.333
NC_035080.1	23879240	.	A	G	.	.	MAF_USDA=5.833
NC_035080.1	23879245	.	A	G	.	.	MAF_INRAE=20.886;MAF_USDA=15.476
NC_035080.1	23879315	.	T	G	.	.	MAF_INRAE=45.57;MAF_USDA=36.471
NC_035080.1	23879333	.	G	A	.	.	MAF_USDA=2.459
NC_035080.1	23879348	.	G	T	.	.	MAF_USDA=5.738
NC_035080.1	23879351	.	C	A	.	.	MAF_INRAE=30.833;MAF_USDA=8.197
NC_035080.1	23879379	.	C	G	.	.	MAF_USDA=5.738
NC_035080.1	23879392	.	G	T	.	.	MAF_INRAE=46.203;MAF_USDA=35.294
NC_035080.1	23879397	.	G	T	.	.	MAF_USDA=5.738
NC_035080.1	23879590	.	C	T	.	.	MAF_USDA=2.459
NC_035080.1	23879594	.	C	T	.	.	MAF_INRAE=45.57;MAF_USDA=30.0
NC_035080.1	23879636	.	AATAGTCAAAGG	AATAGTCAAAGA	.	.	MAF_USDA=45.833
NC_035080.1	23879647	.	G	A	.	.	MAF_INRAE=42.5
NC_035080.1	23879749	.	C	T	.	.	MAF_INRAE=30.833;MAF_USDA=21.765
NC_035080.1	23879750	.	A	G	.	.	MAF_INRAE=5.0;MAF_USDA=4.918
NC_035080.1	23879752	.	C	T	.	.	MAF_INRAE=30.833;MAF_USDA=1.639
NC_035080.1	23879764	.	C	T	.	.	MAF_INRAE=30.833;MAF_USDA=22.353
NC_035080.1	23879784	.	C	T	.	.	MAF_INRAE=5.263;MAF_USDA=10.0
NC_035080.1	23879786	.	T	G	.	.	MAF_USDA=10.0
NC_035080.1	23879908	.	T	A	.	.	MAF_INRAE=43.333
NC_035080.1	23879927	.	G	A	.	.	MAF_USDA=7.377
NC_035080.1	23879942	.	C	A	.	.	MAF_USDA=6.557
NC_035080.1	23879992	.	C	T	.	.	MAF_USDA=27.049
NC_035080.1	23879993	.	C	T	.	.	MAF_USDA=2.459
NC_035080.1	23880013	.	T	G	.	.	MAF_USDA=2.459
NC_035080.1	23880020	.	G	T	.	.	MAF_INRAE=20.886;MAF_USDA=14.706
NC_035080.1	23880039	.	G	A	.	.	MAF_USDA=2.459
NC_035080.1	23880041	.	T	A	.	.	MAF_INRAE=44.304;MAF_USDA=37.059
NC_035080.1	23880092	.	C	T	.	.	MAF_USDA=1.667
NC_035080.1	23880093	.	C	T	.	.	MAF_USDA=1.667
NC_035080.1	23880206	.	C	T	.	.	MAF_USDA=9.016
NC_035080.1	23880217	.	A	G	.	.	MAF_INRAE=46.203;MAF_USDA=37.647
NC_035080.1	23880266	.	C	T	.	.	MAF_USDA=2.083
NC_035080.1	23880269	.	A	G	.	.	MAF_INRAE=1.667;MAF_USDA=14.167
NC_035080.1	23880283	.	T	C	.	.	MAF_INRAE=13.291;MAF_USDA=4.167
NC_035080.1	23880308	.	G	A	.	.	MAF_INRAE=44.304;MAF_USDA=46.471
NC_035080.1	23880440	.	T	C	.	.	MAF_USDA=7.377
NC_035080.1	23880481	.	T	C	.	.	MAF_INRAE=48.101;MAF_USDA=18.824
NC_035080.1	23880509	.	C	A	.	.	MAF_USDA=1.639
NC_035080.1	23880547	.	A	C	.	.	MAF_USDA=3.279
NC_035080.1	23880588	.	C	T	.	.	MAF_USDA=4.706
NC_035080.1	23880589	.	G	A	.	.	MAF_INRAE=15.19;MAF_USDA=15.294
NC_035080.1	23880658	.	C	A	.	.	MAF_INRAE=5.263
NC_035080.1	23880680	.	G	T	.	.	MAF_USDA=5.738
NC_035080.1	23880717	.	A	G	.	.	MAF_INRAE=46.203;MAF_USDA=34.94
NC_035080.1	23880718	.	G	A	.	.	MAF_INRAE=42.5;MAF_USDA=35.542
NC_035080.1	23880727	.	T	C	.	.	MAF_USDA=8.824
NC_035080.1	23880797	.	G	A	.	.	MAF_USDA=1.667
NC_035080.1	23880841	.	C	T	.	.	MAF_USDA=3.279
NC_035080.1	23880898	.	G	A	.	.	MAF_USDA=3.279
NC_035080.1	23880905	.	G	A	.	.	MAF_INRAE=15.789
NC_035080.1	23881060	.	T	C	.	.	MAF_INRAE=45.57;MAF_USDA=29.412
NC_035080.1	23881167	.	G	A	.	.	MAF_USDA=2.459
NC_035080.1	23881179	.	G	A	.	.	MAF_USDA=1.639
NC_035080.1	23881195	.	G	A	.	.	MAF_INRAE=1.667;MAF_USDA=22.951
NC_035080.1	23881284	.	T	G	.	.	MAF_USDA=3.279
NC_035080.1	23881336	.	G	T	.	.	MAF_INRAE=29.167;MAF_USDA=18.824
NC_035080.1	23881464	.	A	T	.	.	MAF_INRAE=5.263;MAF_USDA=10.0
NC_035080.1	23881469	.	T	A	.	.	MAF_INRAE=46.203;MAF_USDA=35.882
NC_035080.1	23881514	.	G	C	.	.	MAF_USDA=1.639
NC_035080.1	23881546	.	A	G	.	.	MAF_INRAE=5.263
NC_035080.1	23881576	.	G	A	.	.	MAF_INRAE=46.835;MAF_USDA=30.588
NC_035080.1	23881702	.	A	G	.	.	MAF_USDA=3.529
NC_035080.1	23881721	.	G	T	.	.	MAF_USDA=3.279
NC_035080.1	23882100	.	G	T	.	.	MAF_INRAE=46.203;MAF_USDA=37.059
NC_035080.1	23882138	.	G	A	.	.	MAF_USDA=4.167
NC_035080.1	23882202	.	G	A	.	.	MAF_INRAE=31.667;MAF_USDA=1.639
NC_035080.1	23882245	.	C	T	.	.	MAF_INRAE=5.263
NC_035080.1	23882260	.	A	T	.	.	MAF_USDA=2.083
NC_035080.1	23882305	.	G	A	.	.	MAF_USDA=4.706
NC_035080.1	23882318	.	G	T	.	.	MAF_USDA=1.639
NC_035080.1	23882320	.	T	C	.	.	MAF_USDA=7.377
NC_035080.1	23882324	.	C	G	.	.	MAF_USDA=2.941
NC_035080.1	23882375	.	C	T	.	.	MAF_INRAE=45.57;MAF_USDA=35.882
NC_035080.1	23882468	.	C	T	.	.	MAF_INRAE=5.263;MAF_USDA=10.0
NC_035080.1	23882711	.	C	T	.	.	MAF_USDA=1.639
NC_035080.1	23882838	.	A	G	.	.	MAF_USDA=1.639
NC_035080.1	23882964	.	C	T	.	.	MAF_USDA=1.667
NC_035080.1	23883051	.	C	A	.	.	MAF_INRAE=5.833
NC_035080.1	23883075	.	C	T	.	.	MAF_USDA=3.279
NC_035080.1	23883398	.	A	G	.	.	MAF_INRAE=45.57;MAF_USDA=36.471
NC_035080.1	23883494	.	G	C	.	.	MAF_INRAE=42.5;MAF_USDA=37.5
NC_035080.1	23883598	.	G	C	.	.	MAF_USDA=1.639
NC_035080.1	23883779	.	A	G	.	.	MAF_INRAE=41.667;MAF_USDA=31.25
NC_035080.1	23883920	.	G	T	.	.	MAF_INRAE=25.833;MAF_USDA=42.353
NC_035080.1	23884047	.	G	T	.	.	MAF_USDA=2.459
NC_035080.1	23884123	.	T	C	.	.	MAF_USDA=1.639
NC_035080.1	23884230	.	G	A	.	.	MAF_USDA=1.176
NC_035080.1	23884373	.	G	T	.	.	MAF_INRAE=1.667;MAF_USDA=13.934
NC_035080.1	23884429	.	T	G	.	.	MAF_INRAE=45.57;MAF_USDA=30.588
NC_035080.1	23884532	.	T	C	.	.	MAF_INRAE=20.886;MAF_USDA=24.118
NC_035080.1	23884635	.	T	A	.	.	MAF_USDA=2.083
NC_035080.1	23884646	.	C	T	.	.	MAF_INRAE=32.5;MAF_USDA=40.0
NC_035080.1	23884800	.	G	A	.	.	MAF_USDA=6.557
NC_035080.1	23884844	.	A	G	.	.	MAF_USDA=7.377
NC_035080.1	23884853	.	C	G	.	.	MAF_INRAE=1.667;MAF_USDA=26.23
NC_035080.1	23884920	.	C	A	.	.	MAF_INRAE=15.789
NC_035080.1	23884973	.	T	G	.	.	MAF_USDA=7.377
NC_035080.1	23884989	.	G	A	.	.	MAF_USDA=7.377
NC_035080.1	23884997	.	T	C	.	.	MAF_USDA=6.557
NC_035080.1	23885001	.	C	T	.	.	MAF_USDA=6.557
NC_035080.1	23885022	.	A	T	.	.	MAF_USDA=3.279
NC_035080.1	23885043	.	A	C	.	.	MAF_USDA=1.639
NC_035080.1	23885052	.	T	G	.	.	MAF_USDA=4.167
NC_035080.1	23885065	.	C	T	.	.	MAF_INRAE=1.667;MAF_USDA=13.115
NC_035080.1	23885103	.	G	T	.	.	MAF_USDA=3.529
NC_035080.1	23885125	.	T	C	.	.	MAF_INRAE=25.0;MAF_USDA=28.235
NC_035080.1	23885144	.	A	G	.	.	MAF_INRAE=2.5
NC_035080.1	23885146	.	C	A	.	.	MAF_INRAE=2.5
NC_035080.1	23885150	.	T	G	.	.	MAF_USDA=4.167
NC_035080.1	23885151	.	T	G	.	.	MAF_INRAE=2.5
NC_035080.1	23885193	.	C	T	.	.	MAF_USDA=1.639
NC_035080.1	23885217	.	T	C	.	.	MAF_USDA=3.529
NC_035080.1	23885220	.	T	C	.	.	MAF_USDA=3.529
NC_035080.1	23885221	.	G	A	.	.	MAF_USDA=3.529
NC_035080.1	23885230	.	C	A	.	.	MAF_USDA=8.333
NC_035080.1	23885242	.	C	A	.	.	MAF_USDA=3.529
NC_035080.1	23885243	.	C	A	.	.	MAF_USDA=3.529
NC_035080.1	23885284	.	C	T	.	.	MAF_USDA=1.639
NC_035080.1	23885553	.	T	A	.	.	MAF_INRAE=50.0;MAF_USDA=33.333
NC_035080.1	23885563	.	A	C	.	.	MAF_INRAE=48.734;MAF_USDA=25.882
NC_035080.1	23885574	.	G	A	.	.	MAF_USDA=3.279
NC_035080.1	23885606	.	T	A	.	.	MAF_INRAE=8.228;MAF_USDA=6.557
NC_035080.1	23885645	.	G	A	.	.	MAF_INRAE=49.367;MAF_USDA=26.19
NC_035080.1	23885650	.	G	T	.	.	MAF_INRAE=1.667;MAF_USDA=27.5
NC_035080.1	23885726	.	T	A	.	.	MAF_INRAE=5.263
NC_035080.1	23885835	.	C	G	.	.	MAF_INRAE=49.367;MAF_USDA=27.381
NC_035080.1	23885854	.	C	A	.	.	MAF_USDA=18.452
NC_035080.1	23885992	.	G	A	.	.	MAF_USDA=3.279
NC_035080.1	23886105	.	A	C	.	.	MAF_INRAE=5.263
NC_035080.1	23886162	.	C	T	.	.	MAF_USDA=5.738
NC_035080.1	23886203	.	T	C	.	.	MAF_USDA=13.934
NC_035080.1	23886223	.	C	A	.	.	MAF_USDA=9.836
NC_035080.1	23886251	.	C	T	.	.	MAF_USDA=8.197
NC_035080.1	23886299	.	C	T	.	.	MAF_INRAE=46.667
NC_035080.1	23886409	.	T	C	.	.	MAF_INRAE=1.667;MAF_USDA=4.167
NC_035080.1	23886412	.	G	T	.	.	MAF_INRAE=1.667
NC_035080.1	23886427	.	A	G	.	.	MAF_INRAE=1.667;MAF_USDA=37.195
NC_035080.1	23886495	.	A	G	.	.	MAF_INRAE=32.5;MAF_USDA=2.586
NC_035080.1	23886503	.	C	T	.	.	MAF_USDA=3.448
NC_035080.1	23886504	.	G	A	.	.	MAF_USDA=7.759
NC_035080.1	23886699	.	A	T	.	.	MAF_INRAE=33.333
NC_035080.1	23886739	.	A	G	.	.	MAF_INRAE=31.579;MAF_USDA=25.0
NC_035080.1	23886873	.	C	G	.	.	MAF_USDA=1.639
NC_035080.1	23886874	.	G	A	.	.	MAF_USDA=1.639
NC_035080.1	23886992	.	G	T	.	.	MAF_INRAE=5.263
NC_035080.1	23887011	.	G	T	.	.	MAF_INRAE=5.263
NC_035080.1	23887045	.	C	T	.	.	MAF_INRAE=5.263
NC_035080.1	23887119	.	T	G	.	.	MAF_USDA=3.279
NC_035080.1	23888984	.	T	A	.	.	MAF_USDA=24.118
NC_035080.1	23889002	.	C	T	.	.	MAF_USDA=1.176
NC_035080.1	23889014	.	A	T	.	.	MAF_USDA=1.176
NC_035080.1	23889070	.	G	T	.	.	MAF_USDA=19.412
NC_035080.1	23889151	.	G	T	.	.	MAF_USDA=7.377
NC_035080.1	23889211	.	T	C	.	.	MAF_USDA=2.459
NC_035080.1	23889214	.	G	T	.	.	MAF_USDA=4.167
NC_035080.1	23889217	.	G	A	.	.	MAF_INRAE=20.253;MAF_USDA=20.588
NC_035080.1	23889227	.	C	T	.	.	MAF_INRAE=5.833;MAF_USDA=5.738
NC_035080.1	23889373	.	C	T	.	.	MAF_INRAE=30.833;MAF_USDA=2.459
NC_035080.1	23889465	.	C	T	.	.	MAF_INRAE=5.0
NC_035080.1	23889703	.	C	T	.	.	MAF_INRAE=5.263;MAF_USDA=4.118
NC_035080.1	23889731	.	C	A	.	.	MAF_USDA=6.471
NC_035080.1	23889753	.	C	T	.	.	MAF_INRAE=15.789
NC_035080.1	23889781	.	A	T	.	.	MAF_INRAE=15.789
NC_035080.1	23889825	.	G	A	.	.	MAF_USDA=1.639
NC_035080.1	23889855	.	G	A	.	.	MAF_INRAE=16.456;MAF_USDA=6.471
NC_035080.1	23889994	.	A	G	.	.	MAF_USDA=4.098
NC_035080.1	23890030	.	C	T	.	.	MAF_USDA=1.176
NC_035080.1	23890038	.	C	T	.	.	MAF_INRAE=5.263
NC_035080.1	23890291	.	A	G	.	.	MAF_INRAE=5.263;MAF_USDA=22.941
NC_035080.1	23890316	.	C	T	.	.	MAF_USDA=1.639
NC_035080.1	23890408	.	G	T	.	.	MAF_USDA=18.333
NC_035080.1	23890416	.	T	C	.	.	MAF_USDA=23.729
NC_035080.1	23890440	.	G	T	.	.	MAF_USDA=12.069
NC_035080.1	23890448	.	T	C	.	.	MAF_USDA=12.712
NC_035080.1	23890467	.	T	G	.	.	MAF_USDA=4.167
NC_035080.1	23890470	.	A	G	.	.	MAF_USDA=3.279
NC_035080.1	23890509	.	T	G	.	.	MAF_USDA=7.317
NC_035080.1	23890549	.	C	T	.	.	MAF_USDA=4.31
NC_035080.1	23890559	.	T	G	.	.	MAF_USDA=2.586
NC_035080.1	23890560	.	G	A	.	.	MAF_USDA=2.586
NC_035080.1	23890581	.	C	T	.	.	MAF_USDA=4.918
NC_035080.1	23890591	.	T	G	.	.	MAF_USDA=4.918
NC_035080.1	23890592	.	G	A	.	.	MAF_USDA=4.918
NC_035080.1	23890600	.	G	T	.	.	MAF_USDA=5.738
NC_035080.1	23890603	.	G	A	.	.	MAF_USDA=5.738
NC_035080.1	23890612	.	T	C	.	.	MAF_USDA=9.836
NC_035080.1	23890613	.	C	T	.	.	MAF_USDA=6.557
NC_035080.1	23890706	.	A	G	.	.	MAF_INRAE=5.263;MAF_USDA=34.706
NC_035080.1	23890713	.	G	C	.	.	MAF_INRAE=16.456;MAF_USDA=7.059
NC_035080.1	23890736	.	G	A	.	.	MAF_USDA=5.882
NC_035080.1	23890809	.	G	A	.	.	MAF_INRAE=5.263;MAF_USDA=5.738
NC_035080.1	23891218	.	C	G	.	.	MAF_INRAE=30.0
NC_035080.1	23891414	.	C	T	.	.	MAF_USDA=4.706
NC_035080.1	23891435	.	T	A	.	.	MAF_INRAE=29.747;MAF_USDA=40.588
NC_035080.1	23891443	.	G	A	.	.	MAF_USDA=4.098
NC_035080.1	23891554	.	C	T	.	.	MAF_USDA=1.639
NC_035080.1	23891614	.	G	C	.	.	MAF_USDA=7.377
NC_035080.1	23891642	.	C	T	.	.	MAF_USDA=6.557
NC_035080.1	23891655	.	T	C	.	.	MAF_USDA=2.353
NC_035080.1	23891674	.	G	A	.	.	MAF_INRAE=16.456;MAF_USDA=7.647
NC_035080.1	23891693	.	T	C	.	.	MAF_USDA=6.557
NC_035080.1	23891747	.	T	C	.	.	MAF_USDA=3.529
NC_035080.1	23891789	.	G	T	.	.	MAF_INRAE=5.263;MAF_USDA=5.294
NC_035080.1	23891845	.	T	G	.	.	MAF_USDA=7.647
NC_035080.1	23891886	.	G	T	.	.	MAF_USDA=2.459
NC_035080.1	23891887	.	C	T	.	.	MAF_INRAE=30.38;MAF_USDA=11.176
NC_035080.1	23891909	.	C	G	.	.	MAF_INRAE=30.38;MAF_USDA=22.941
NC_035080.1	23891941	.	G	C	.	.	MAF_USDA=5.738
NC_035080.1	23892066	.	T	G	.	.	MAF_INRAE=4.167
NC_035080.1	23892084	.	G	A	.	.	MAF_INRAE=5.0
NC_035080.1	23892131	.	A	G	.	.	MAF_USDA=4.348
NC_035080.1	23892132	.	A	G	.	.	MAF_USDA=4.545
NC_035080.1	23892747	.	T	C	.	.	MAF_USDA=4.167
NC_035080.1	23892799	.	T	A	.	.	MAF_INRAE=8.228;MAF_USDA=7.759
NC_035080.1	23892814	.	G	T	.	.	MAF_USDA=2.586
NC_035080.1	23892815	.	G	T	.	.	MAF_USDA=2.586
NC_035080.1	23892832	.	T	C	.	.	MAF_INRAE=42.105;MAF_USDA=24.39
NC_035080.1	23892888	.	T	C	.	.	MAF_INRAE=49.367;MAF_USDA=34.756
NC_035080.1	23893077	.	C	T	.	.	MAF_USDA=2.586
NC_035080.1	23893113	.	T	G	.	.	MAF_INRAE=29.747;MAF_USDA=4.167
NC_035080.1	23893157	.	C	A	.	.	MAF_INRAE=31.667;MAF_USDA=10.417
NC_035080.1	23893189	.	T	C	.	.	MAF_INRAE=31.667;MAF_USDA=43.902
NC_035080.1	23893221	.	T	C	.	.	MAF_INRAE=29.114;MAF_USDA=9.756
NC_035080.1	23893262	.	G	A	.	.	MAF_USDA=1.724
NC_035080.1	23893286	.	T	C	.	.	MAF_USDA=2.083
NC_035080.1	23893448	.	A	T	.	.	MAF_USDA=1.22
NC_035080.1	23893531	.	G	A	.	.	MAF_INRAE=8.228;MAF_USDA=8.621
NC_035080.1	23893547	.	C	G	.	.	MAF_INRAE=20.253;MAF_USDA=24.39
NC_035080.1	23893597	.	T	C	.	.	MAF_INRAE=48.734;MAF_USDA=37.805
NC_035080.1	23893707	.	T	C	.	.	MAF_USDA=7.759
NC_035080.1	23893709	.	A	T	.	.	MAF_USDA=7.759
NC_035080.1	23893739	.	G	C	.	.	MAF_USDA=8.537
NC_035080.1	23893769	.	A	C	.	.	MAF_USDA=44.512
NC_035080.1	23893782	.	G	A	.	.	MAF_USDA=33.735
NC_035080.1	23894825	.	T	C	.	.	MAF_INRAE=7.895;MAF_USDA=20.833
NC_035080.1	23894870	.	C	T	.	.	MAF_USDA=10.417
NC_035080.1	23894906	.	T	C	.	.	MAF_USDA=22.941
NC_035080.1	23894907	.	G	A	.	.	MAF_USDA=15.882
NC_035080.1	23894912	.	A	T	.	.	MAF_USDA=9.016
NC_035080.1	23894948	.	C	T	.	.	MAF_USDA=1.639
NC_035080.1	23895015	.	C	A	.	.	MAF_USDA=3.279
NC_035080.1	23895040	.	C	T	.	.	MAF_USDA=3.529
NC_035080.1	23895058	.	C	T	.	.	MAF_USDA=4.167
NC_035080.1	23895334	.	G	T	.	.	MAF_INRAE=8.228;MAF_USDA=16.393
NC_035080.1	23895388	.	T	A	.	.	MAF_INRAE=30.833;MAF_USDA=41.765
NC_035080.1	23895400	.	T	C	.	.	MAF_INRAE=23.418;MAF_USDA=16.471
NC_035080.1	23895414	.	T	C	.	.	MAF_USDA=13.115
NC_035080.1	23895483	.	A	G	.	.	MAF_INRAE=9.494;MAF_USDA=7.059
NC_035080.1	23895491	.	G	A	.	.	MAF_INRAE=8.228;MAF_USDA=8.197
NC_035080.1	23895516	.	A	C	.	.	MAF_INRAE=45.57;MAF_USDA=30.588
NC_035080.1	23895531	.	G	C	.	.	MAF_INRAE=15.823;MAF_USDA=19.412
NC_035080.1	23895550	.	T	C	.	.	MAF_INRAE=43.671;MAF_USDA=28.235
NC_035080.1	23895552	.	C	G	.	.	MAF_INRAE=6.667;MAF_USDA=15.294
NC_035080.1	23895618	.	G	T	.	.	MAF_INRAE=5.263;MAF_USDA=4.167
NC_035080.1	23895680	.	A	G	.	.	MAF_USDA=45.833
NC_035080.1	23895682	.	A	C	.	.	MAF_USDA=45.833
NC_035080.1	23895717	.	T	G	.	.	MAF_INRAE=14.557;MAF_USDA=15.294
NC_035080.1	23895726	.	A	G	.	.	MAF_INRAE=5.263;MAF_USDA=4.167
NC_035080.1	23895737	.	C	T	.	.	MAF_USDA=8.333
NC_035080.1	23895778	.	C	T	.	.	MAF_INRAE=30.833;MAF_USDA=28.235
NC_035080.1	23895856	.	G	T	.	.	MAF_INRAE=29.114;MAF_USDA=10.0
NC_035080.1	23895894	.	T	C	.	.	MAF_INRAE=5.263;MAF_USDA=4.167
NC_035080.1	23895896	.	T	C	.	.	MAF_USDA=4.167
NC_035080.1	23896012	.	G	A	.	.	MAF_USDA=4.167
NC_035080.1	23896262	.	C	A	.	.	MAF_INRAE=8.228;MAF_USDA=7.377
NC_035080.1	23896288	.	C	T	.	.	MAF_INRAE=29.114;MAF_USDA=10.588
NC_035080.1	23896316	.	C	T	.	.	MAF_USDA=1.639
NC_035080.1	23896360	.	C	T	.	.	MAF_USDA=6.471
NC_035080.1	23896507	.	G	A	.	.	MAF_USDA=2.459
NC_035080.1	23896525	.	G	T	.	.	MAF_INRAE=36.709;MAF_USDA=28.235
NC_035080.1	23896542	.	C	T	.	.	MAF_INRAE=5.263;MAF_USDA=4.118
NC_035080.1	23896660	.	T	G	.	.	MAF_USDA=4.918
NC_035080.1	23896665	.	A	C	.	.	MAF_INRAE=48.734;MAF_USDA=23.529
NC_035080.1	23896669	.	G	A	.	.	MAF_USDA=3.529
NC_035080.1	23896693	.	G	A	.	.	MAF_INRAE=5.263;MAF_USDA=4.167
NC_035080.1	23896695	.	G	A	.	.	MAF_USDA=5.738
NC_035080.1	23896770	.	T	G	.	.	MAF_INRAE=30.38;MAF_USDA=16.471
NC_035080.1	23896773	.	T	G	.	.	MAF_INRAE=30.0;MAF_USDA=17.059
NC_035080.1	23896821	.	T	A	.	.	MAF_INRAE=8.228;MAF_USDA=15.574
NC_035080.1	23896822	.	C	T	.	.	MAF_INRAE=5.833;MAF_USDA=15.574
NC_035080.1	23896849	.	C	T	.	.	MAF_USDA=3.529
NC_035080.1	23896897	.	G	A	.	.	MAF_USDA=6.25
NC_035080.1	23896982	.	A	G	.	.	MAF_INRAE=5.263;MAF_USDA=4.167
NC_035080.1	23897148	.	A	T	.	.	MAF_INRAE=44.937
NC_035080.1	23897156	.	G	T	.	.	MAF_INRAE=31.579;MAF_USDA=20.0
NC_035080.1	23897174	.	T	C	.	.	MAF_INRAE=48.734
NC_035080.1	23897185	.	T	A	.	.	MAF_INRAE=35.833
NC_035080.1	23897191	.	C	G	.	.	MAF_USDA=32.609
NC_035080.1	23897193	.	C	G	.	.	MAF_INRAE=35.833
NC_035080.1	23897202	.	A	T	.	.	MAF_INRAE=7.5;MAF_USDA=26.087
NC_035080.1	23897203	.	T	A	.	.	MAF_INRAE=7.5;MAF_USDA=30.435
NC_035080.1	23897257	.	C	T	.	.	MAF_USDA=3.279
NC_035080.1	23897271	.	A	C	.	.	MAF_USDA=3.279
NC_035080.1	23897304	.	G	T	.	.	MAF_INRAE=5.833
NC_035080.1	23897314	.	C	T	.	.	MAF_INRAE=5.833;MAF_USDA=7.377
NC_035080.1	23897363	.	T	A	.	.	MAF_INRAE=30.0;MAF_USDA=20.588
NC_035080.1	23897421	.	G	A	.	.	MAF_INRAE=8.228;MAF_USDA=11.475
NC_035080.1	23897441	.	G	C	.	.	MAF_INRAE=30.833;MAF_USDA=20.833
NC_035080.1	23897487	.	T	A	.	.	MAF_USDA=4.167
NC_035080.1	23897584	.	C	T	.	.	MAF_INRAE=30.833;MAF_USDA=15.833
NC_035080.1	23897608	.	A	G	.	.	MAF_USDA=5.833
NC_035080.1	23897609	.	G	C	.	.	MAF_INRAE=30.833;MAF_USDA=15.833
NC_035080.1	23897621	.	G	A	.	.	MAF_USDA=3.571
NC_035080.1	23897653	.	G	A	.	.	MAF_INRAE=46.835;MAF_USDA=40.588
NC_035080.1	23897724	.	C	T	.	.	MAF_USDA=2.083
NC_035080.1	23897733	.	A	T	.	.	MAF_INRAE=13.333;MAF_USDA=21.176
NC_035080.1	23897740	.	G	A	.	.	MAF_USDA=3.529
NC_035080.1	23897741	.	C	T	.	.	MAF_USDA=3.279
NC_035080.1	23897742	.	C	G	.	.	MAF_USDA=19.672
NC_035080.1	23897797	.	C	T	.	.	MAF_INRAE=43.333;MAF_USDA=41.765
NC_035080.1	23897839	.	C	A	.	.	MAF_USDA=1.639
NC_035080.1	23897883	.	T	G	.	.	MAF_USDA=8.197
NC_035080.1	23897891	.	T	A	.	.	MAF_USDA=3.279
NC_035080.1	23897899	.	C	G	.	.	MAF_USDA=7.377
NC_035080.1	23897905	.	C	T	.	.	MAF_USDA=29.167
NC_035080.1	23897906	.	A	T	.	.	MAF_USDA=29.167
NC_035080.1	23897910	.	A	T	.	.	MAF_USDA=4.098
NC_035080.1	23897995	.	A	T	.	.	MAF_USDA=18.852
NC_035080.1	23898153	.	A	C	.	.	MAF_USDA=10.0
NC_035080.1	23898158	.	C	A	.	.	MAF_USDA=17.213
NC_035080.1	23898200	.	T	A	.	.	MAF_USDA=2.941
NC_035080.1	23898235	.	A	T	.	.	MAF_INRAE=29.167;MAF_USDA=7.317
NC_035080.1	23898344	.	C	T	.	.	MAF_INRAE=5.833;MAF_USDA=9.483
NC_035080.1	23898350	.	G	T	.	.	MAF_INRAE=5.833;MAF_USDA=9.483
NC_035080.1	23898398	.	G	C	.	.	MAF_INRAE=5.833;MAF_USDA=9.483
NC_035080.1	23898425	.	T	A	.	.	MAF_INRAE=1.667
NC_035080.1	23898489	.	T	A	.	.	MAF_USDA=31.25
NC_035080.1	23898548	.	C	T	.	.	MAF_INRAE=33.333
NC_035080.1	23898573	.	T	A	.	.	MAF_USDA=4.167
NC_035080.1	23898574	.	T	A	.	.	MAF_INRAE=40.0;MAF_USDA=37.5
NC_035080.1	23898575	.	T	A	.	.	MAF_INRAE=39.167;MAF_USDA=37.5
NC_035080.1	23898576	.	A	T	.	.	MAF_INRAE=42.5;MAF_USDA=27.083
NC_035080.1	23898577	.	A	T	.	.	MAF_USDA=6.25
NC_035080.1	23898578	.	A	T	.	.	MAF_USDA=6.25
NC_035080.1	23898773	.	A	C	.	.	MAF_USDA=4.118
NC_035080.1	23898896	.	A	C	.	.	MAF_USDA=4.118
NC_035080.1	23898933	.	C	A	.	.	MAF_INRAE=5.833;MAF_USDA=7.377
NC_035080.1	23899035	.	G	T	.	.	MAF_INRAE=5.833;MAF_USDA=8.197
NC_035080.1	23899038	.	A	G	.	.	MAF_USDA=4.118
NC_035080.1	23899149	.	C	A	.	.	MAF_USDA=2.459
NC_035080.1	23899150	.	C	T	.	.	MAF_USDA=2.459
NC_035080.1	23899162	.	C	G	.	.	MAF_USDA=3.529
NC_035080.1	23899168	.	C	G	.	.	MAF_INRAE=5.833;MAF_USDA=9.412
NC_035080.1	23899169	.	A	G	.	.	MAF_INRAE=5.833;MAF_USDA=7.377
NC_035080.1	23899240	.	A	G	.	.	MAF_INRAE=5.833;MAF_USDA=9.412
NC_035080.1	23899338	.	G	A	.	.	MAF_USDA=9.836
NC_035080.1	23899384	.	C	T	.	.	MAF_INRAE=30.833;MAF_USDA=15.574
NC_035080.1	23899447	.	T	G	.	.	MAF_USDA=4.098
NC_035080.1	23899476	.	G	A	.	.	MAF_INRAE=5.833
NC_035080.1	23899503	.	A	G	.	.	MAF_INRAE=10.0
NC_035080.1	23899516	.	C	T	.	.	MAF_INRAE=14.167;MAF_USDA=16.393
NC_035080.1	23899520	.	C	T	.	.	MAF_INRAE=1.667
NC_035080.1	23899521	.	G	A	.	.	MAF_INRAE=15.0
NC_035080.1	23899533	.	C	A	.	.	MAF_INRAE=16.667;MAF_USDA=25.41
NC_035080.1	23899535	.	A	G	.	.	MAF_INRAE=16.667;MAF_USDA=19.672
NC_035080.1	23899543	.	C	T	.	.	MAF_INRAE=16.667
NC_035080.1	23899611	.	C	T	.	.	MAF_USDA=14.881
NC_035080.1	23899628	.	G	T	.	.	MAF_USDA=12.5
NC_035080.1	23899678	.	A	G	.	.	MAF_USDA=19.167
NC_035080.1	23899694	.	T	G	.	.	MAF_USDA=11.667
NC_035080.1	23899708	.	A	T	.	.	MAF_USDA=14.167
NC_035080.1	23899715	.	C	T	.	.	MAF_USDA=19.643
NC_035080.1	23899724	.	A	G	.	.	MAF_USDA=8.333
NC_035080.1	23899726	.	A	G	.	.	MAF_USDA=10.0
NC_035080.1	23899742	.	A	T	.	.	MAF_USDA=11.667
NC_035080.1	23899750	.	G	T	.	.	MAF_USDA=10.833
NC_035080.1	23899753	.	C	T	.	.	MAF_USDA=3.571
NC_035080.1	23899763	.	C	T	.	.	MAF_USDA=10.0
NC_035080.1	23899787	.	C	A	.	.	MAF_USDA=11.667
NC_035080.1	23899788	.	G	A	.	.	MAF_USDA=4.167
NC_035080.1	23899821	.	C	A	.	.	MAF_USDA=11.667
NC_035080.1	23899857	.	G	A	.	.	MAF_USDA=14.167
NC_035080.1	23899863	.	G	C	.	.	MAF_USDA=3.571
NC_035080.1	23899867	.	T	C	.	.	MAF_USDA=12.5
NC_035080.1	23899872	.	A	C	.	.	MAF_USDA=13.333
NC_035080.1	23899876	.	A	T	.	.	MAF_USDA=13.333
NC_035080.1	23899877	.	C	A	.	.	MAF_USDA=12.5
NC_035080.1	23899882	.	A	G	.	.	MAF_USDA=14.881
NC_035080.1	23899892	.	C	T	.	.	MAF_USDA=13.333
NC_035080.1	23899893	.	C	A	.	.	MAF_USDA=8.333
NC_035080.1	23899894	.	C	T	.	.	MAF_USDA=13.333
NC_035080.1	23899898	.	C	A	.	.	MAF_USDA=3.333
NC_035080.1	23899899	.	A	C	.	.	MAF_USDA=13.333
NC_035080.1	23899908	.	A	T	.	.	MAF_USDA=13.333
NC_035080.1	23899930	.	C	A	.	.	MAF_INRAE=2.632;MAF_USDA=7.738
NC_035080.1	23899933	.	G	T	.	.	MAF_USDA=4.167
NC_035080.1	23899960	.	A	T	.	.	MAF_USDA=5.0
NC_035080.1	23900012	.	C	T	.	.	MAF_INRAE=10.833;MAF_USDA=15.882
NC_035080.1	23900028	.	A	G	.	.	MAF_USDA=2.459
NC_035080.1	23900083	.	T	A	.	.	MAF_USDA=19.672
NC_035080.1	23900095	.	T	G	.	.	MAF_INRAE=5.833;MAF_USDA=13.529
NC_035080.1	23900158	.	T	G	.	.	MAF_USDA=1.639
NC_035080.1	23900332	.	C	A	.	.	MAF_USDA=2.459
NC_035080.1	23900413	.	T	G	.	.	MAF_USDA=8.333
NC_035080.1	23900496	.	G	T	.	.	MAF_INRAE=7.5;MAF_USDA=15.882
NC_035080.1	23900574	.	C	T	.	.	MAF_USDA=2.459
NC_035080.1	23900598	.	C	A	.	.	MAF_USDA=4.098
NC_035080.1	23900600	.	A	G	.	.	MAF_INRAE=7.5;MAF_USDA=15.882
NC_035080.1	23900619	.	G	A	.	.	MAF_INRAE=19.167;MAF_USDA=8.235
NC_035080.1	23900627	.	A	T	.	.	MAF_USDA=4.918
NC_035080.1	23900649	.	C	T	.	.	MAF_USDA=12.353
NC_035080.1	23900662	.	G	A	.	.	MAF_INRAE=5.833;MAF_USDA=18.824
NC_035080.1	23900673	.	C	T	.	.	MAF_INRAE=5.833;MAF_USDA=6.557
NC_035080.1	23900690	.	C	T	.	.	MAF_USDA=1.176
NC_035080.1	23900752	.	G	T	.	.	MAF_INRAE=5.833;MAF_USDA=12.941
NC_035080.1	23900757	.	T	G	.	.	MAF_USDA=4.098
NC_035080.1	23900818	.	G	T	.	.	MAF_USDA=4.118
NC_035080.1	23900819	.	G	T	.	.	MAF_USDA=4.118
NC_035080.1	23901059	.	C	A	.	.	MAF_INRAE=5.263;MAF_USDA=4.118
NC_035080.1	23901078	.	C	T	.	.	MAF_USDA=5.738
NC_035080.1	23901163	.	G	A	.	.	MAF_USDA=1.639
NC_035080.1	23901277	.	A	G	.	.	MAF_INRAE=10.759;MAF_USDA=14.118
NC_035080.1	23901293	.	G	A	.	.	MAF_USDA=1.176
NC_035080.1	23901441	.	C	T	.	.	MAF_INRAE=28.481;MAF_USDA=3.529
NC_035080.1	23901474	.	C	A	.	.	MAF_USDA=3.279
NC_035080.1	23901478	.	G	A	.	.	MAF_INRAE=14.557;MAF_USDA=18.824
NC_035080.1	23901484	.	T	G	.	.	MAF_USDA=2.459
NC_035080.1	23901506	.	G	A	.	.	MAF_INRAE=8.228;MAF_USDA=7.377
NC_035080.1	23901572	.	G	A	.	.	MAF_USDA=4.098
NC_035080.1	23901601	.	C	A	.	.	MAF_INRAE=10.759;MAF_USDA=17.647
NC_035080.1	23901727	.	T	G	.	.	MAF_INRAE=14.557;MAF_USDA=15.882
NC_035080.1	23901744	.	G	T	.	.	MAF_USDA=2.459
NC_035080.1	23901786	.	C	T	.	.	MAF_INRAE=14.557;MAF_USDA=15.882
NC_035080.1	23901847	.	C	T	.	.	MAF_USDA=1.176
NC_035080.1	23901858	.	A	G	.	.	MAF_USDA=2.941
NC_035080.1	23901874	.	C	T	.	.	MAF_INRAE=38.608;MAF_USDA=17.647
NC_035080.1	23901878	.	G	T	.	.	MAF_USDA=4.918
NC_035080.1	23901881	.	G	T	.	.	MAF_USDA=4.918
NC_035080.1	23901913	.	C	T	.	.	MAF_INRAE=5.263;MAF_USDA=4.167
NC_035080.1	23901965	.	C	A	.	.	MAF_USDA=3.529
NC_035080.1	23902000	.	C	T	.	.	MAF_INRAE=30.0;MAF_USDA=14.754
NC_035080.1	23902028	.	T	C	.	.	MAF_INRAE=10.127;MAF_USDA=14.583
NC_035080.1	23902039	.	C	T	.	.	MAF_INRAE=5.833;MAF_USDA=5.0
NC_035080.1	23902054	.	C	A	.	.	MAF_INRAE=9.494;MAF_USDA=11.765
NC_035080.1	23902081	.	G	A	.	.	MAF_INRAE=9.494;MAF_USDA=12.941
NC_035080.1	23902129	.	G	A	.	.	MAF_INRAE=5.263;MAF_USDA=4.167
NC_035080.1	23902130	.	C	T	.	.	MAF_USDA=2.459
NC_035080.1	23902149	.	T	C	.	.	MAF_INRAE=10.759;MAF_USDA=16.471
NC_035080.1	23902181	.	G	A	.	.	MAF_INRAE=5.263;MAF_USDA=4.118
NC_035080.1	23902260	.	C	G	.	.	MAF_USDA=3.279
NC_035080.1	23902261	.	C	T	.	.	MAF_USDA=3.279
NC_035080.1	23902315	.	T	C	.	.	MAF_USDA=1.786
NC_035080.1	23902402	.	T	A	.	.	MAF_USDA=43.75
NC_035080.1	23902525	.	C	T	.	.	MAF_INRAE=5.263
NC_035080.1	23902539	.	C	A	.	.	MAF_INRAE=21.053
NC_035080.1	23902542	.	C	A	.	.	MAF_INRAE=36.842
NC_035080.1	23902571	.	T	C	.	.	MAF_USDA=1.176
NC_035080.1	23902646	.	T	C	.	.	MAF_INRAE=9.494;MAF_USDA=13.529
NC_035080.1	23902724	.	A	T	.	.	MAF_USDA=7.647
NC_035080.1	23902725	.	A	T,G	.	.	MAF_INRAE=5.833;MAF_USDA=14.583
NC_035080.1	23902726	.	T	A	.	.	MAF_USDA=2.459
NC_035080.1	23902727	.	G	T	.	.	MAF_INRAE=35.833;MAF_USDA=29.412
NC_035080.1	23902759	.	C	T	.	.	MAF_USDA=1.639
NC_035080.1	23902760	.	G	A	.	.	MAF_INRAE=5.263;MAF_USDA=2.941
NC_035080.1	23902805	.	T	G	.	.	MAF_INRAE=22.152;MAF_USDA=15.294
NC_035080.1	23902888	.	G	T	.	.	MAF_INRAE=5.263;MAF_USDA=4.167
NC_035080.1	23902899	.	A	G	.	.	MAF_USDA=20.492
NC_035080.1	23902923	.	A	G	.	.	MAF_USDA=7.377
NC_035080.1	23902935	.	C	T	.	.	MAF_INRAE=29.114;MAF_USDA=14.706
NC_035080.1	23902937	.	G	A	.	.	MAF_USDA=14.118
NC_035080.1	23902953	.	T	G	.	.	MAF_USDA=17.647
NC_035080.1	23902966	.	C	T	.	.	MAF_INRAE=5.263;MAF_USDA=4.167
NC_035080.1	23902969	.	G	A	.	.	MAF_INRAE=5.263;MAF_USDA=7.647
NC_035080.1	23902975	.	A	T	.	.	MAF_INRAE=29.114;MAF_USDA=14.118
NC_035080.1	23902995	.	T	G	.	.	MAF_INRAE=29.114;MAF_USDA=14.118
NC_035080.1	23903009	.	T	C	.	.	MAF_USDA=8.824
NC_035080.1	23903021	.	T	G	.	.	MAF_INRAE=29.114;MAF_USDA=14.118
NC_035080.1	23903071	.	A	G	.	.	MAF_USDA=4.098
NC_035080.1	23903090	.	A	T	.	.	MAF_INRAE=39.241;MAF_USDA=41.176
NC_035080.1	23903094	.	G	A	.	.	MAF_USDA=4.118
NC_035080.1	23903102	.	T	G	.	.	MAF_INRAE=38.608;MAF_USDA=41.176
NC_035080.1	23903107	.	G	A	.	.	MAF_INRAE=38.608;MAF_USDA=41.765
NC_035080.1	23903178	.	A	C	.	.	MAF_USDA=1.639
NC_035080.1	23903179	.	A	G	.	.	MAF_INRAE=29.114;MAF_USDA=14.118
NC_035080.1	23903195	.	T	G	.	.	MAF_INRAE=23.418;MAF_USDA=28.824
NC_035080.1	23903201	.	A	G	.	.	MAF_USDA=8.824
NC_035080.1	23903220	.	T	G	.	.	MAF_USDA=19.672
NC_035080.1	23903238	.	C	A	.	.	MAF_INRAE=39.241;MAF_USDA=28.824
NC_035080.1	23903240	.	A	T	.	.	MAF_USDA=1.176
NC_035080.1	23903297	.	C	A	.	.	MAF_INRAE=14.557;MAF_USDA=47.917
NC_035080.1	23903302	.	G	A	.	.	MAF_USDA=1.639
NC_035080.1	23903323	.	C	A	.	.	MAF_INRAE=31.667;MAF_USDA=22.941
NC_035080.1	23903345	.	G	C	.	.	MAF_INRAE=37.5;MAF_USDA=46.471
NC_035080.1	23903351	.	T	C	.	.	MAF_INRAE=37.5;MAF_USDA=29.412
NC_035080.1	23903357	.	T	C	.	.	MAF_INRAE=37.5;MAF_USDA=31.176
NC_035080.1	23903361	.	A	G	.	.	MAF_INRAE=37.5;MAF_USDA=31.176
NC_035080.1	23903366	.	G	T	.	.	MAF_USDA=1.176
NC_035080.1	23903382	.	T	G	.	.	MAF_USDA=1.639
NC_035080.1	23903418	.	A	T	.	.	MAF_USDA=3.529
NC_035080.1	23903434	.	A	G	.	.	MAF_INRAE=36.709;MAF_USDA=43.529
NC_035080.1	23903438	.	T	C	.	.	MAF_USDA=2.083
NC_035080.1	23903445	.	T	G	.	.	MAF_USDA=1.176
NC_035080.1	23903446	.	G	T	.	.	MAF_INRAE=34.177;MAF_USDA=47.059
NC_035080.1	23903465	.	A	T	.	.	MAF_USDA=3.529
NC_035080.1	23903495	.	C	T	.	.	MAF_INRAE=5.263;MAF_USDA=4.167
NC_035080.1	23903525	.	C	T	.	.	MAF_USDA=3.279
NC_035080.1	23903531	.	G	T	.	.	MAF_USDA=1.639
NC_035080.1	23903558	.	C	A	.	.	MAF_INRAE=22.785;MAF_USDA=13.529
NC_035080.1	23903576	.	T	C	.	.	MAF_INRAE=10.526;MAF_USDA=8.824
NC_035080.1	23903679	.	G	A	.	.	MAF_USDA=4.167
NC_035080.1	23903700	.	T	C	.	.	MAF_USDA=1.176
NC_035080.1	23903772	.	G	A	.	.	MAF_USDA=4.098
NC_035080.1	23903794	.	T	C	.	.	MAF_INRAE=23.418;MAF_USDA=32.353
NC_035080.1	23903799	.	G	T	.	.	MAF_INRAE=8.228;MAF_USDA=13.115
NC_035080.1	23903810	.	T	C	.	.	MAF_INRAE=15.823;MAF_USDA=25.882
NC_035080.1	23903859	.	C	T	.	.	MAF_INRAE=47.468;MAF_USDA=38.824
NC_035080.1	23903890	.	A	G	.	.	MAF_USDA=4.167
NC_035080.1	23903979	.	C	T	.	.	MAF_USDA=3.279
NC_035080.1	23904011	.	A	G	.	.	MAF_INRAE=30.833;MAF_USDA=13.934
NC_035080.1	23904023	.	A	G	.	.	MAF_USDA=11.765
NC_035080.1	23904043	.	G	T	.	.	MAF_INRAE=5.263;MAF_USDA=2.941
NC_035080.1	23904100	.	T	G	.	.	MAF_INRAE=31.646;MAF_USDA=27.647
NC_035080.1	23904104	.	C	T	.	.	MAF_USDA=4.098
NC_035080.1	23904117	.	T	G	.	.	MAF_INRAE=31.646;MAF_USDA=41.765
NC_035080.1	23904193	.	C	T	.	.	MAF_INRAE=28.333;MAF_USDA=25.0
NC_035080.1	23904203	.	C	T	.	.	MAF_INRAE=28.333;MAF_USDA=27.083
NC_035080.1	23904220	.	C	T	.	.	MAF_USDA=3.279
NC_035080.1	23904286	.	A	C	.	.	MAF_USDA=3.279
NC_035080.1	23904311	.	C	G	.	.	MAF_USDA=6.557
NC_035080.1	23904379	.	A	G	.	.	MAF_INRAE=31.646;MAF_USDA=22.353
NC_035080.1	23904393	.	G	A	.	.	MAF_INRAE=5.263;MAF_USDA=41.765
NC_035080.1	23904395	.	C	A	.	.	MAF_USDA=15.882
NC_035080.1	23904399	.	A	G	.	.	MAF_USDA=3.529
NC_035080.1	23904405	.	T	G	.	.	MAF_USDA=14.118
NC_035080.1	23904434	.	A	G	.	.	MAF_INRAE=5.263;MAF_USDA=4.167
NC_035080.1	23904444	.	T	C	.	.	MAF_USDA=4.098
NC_035080.1	23904452	.	C	A	.	.	MAF_INRAE=31.667;MAF_USDA=19.672
NC_035080.1	23904529	.	G	A	.	.	MAF_USDA=4.098
NC_035080.1	23904629	.	A	G	.	.	MAF_INRAE=31.646;MAF_USDA=23.529
NC_035080.1	23904684	.	T	G	.	.	MAF_USDA=1.176
NC_035080.1	23904685	.	T	G	.	.	MAF_USDA=1.639
NC_035080.1	23904701	.	T	G	.	.	MAF_INRAE=32.278;MAF_USDA=24.118
NC_035080.1	23904844	.	C	A	.	.	MAF_USDA=45.833
NC_035080.1	23904853	.	C	A	.	.	MAF_USDA=31.176
NC_035080.1	23904855	.	A	G	.	.	MAF_USDA=27.976
NC_035080.1	23904870	.	T	G	.	.	MAF_USDA=33.529
NC_035080.1	23904908	.	C	T	.	.	MAF_INRAE=29.167;MAF_USDA=11.176
NC_035080.1	23904925	.	G	T	.	.	MAF_USDA=1.639
NC_035080.1	23904949	.	A	G	.	.	MAF_INRAE=29.747;MAF_USDA=5.882
NC_035080.1	23905016	.	G	A	.	.	MAF_USDA=8.197
NC_035080.1	23905054	.	C	T	.	.	MAF_USDA=2.459
NC_035080.1	23905139	.	T	G	.	.	MAF_USDA=43.443
NC_035080.1	23905226	.	C	T	.	.	MAF_INRAE=1.667;MAF_USDA=1.639
NC_035080.1	23905233	.	G	A	.	.	MAF_INRAE=33.333;MAF_USDA=7.377
NC_035080.1	23905281	.	A	G	.	.	MAF_USDA=27.049
NC_035080.1	23905295	.	A	C	.	.	MAF_USDA=44.262
NC_035080.1	23905346	.	T	G	.	.	MAF_USDA=2.459
NC_035080.1	23905354	.	T	C	.	.	MAF_INRAE=33.333;MAF_USDA=16.393
NC_035080.1	23905398	.	A	C	.	.	MAF_INRAE=5.833;MAF_USDA=8.197
NC_035080.1	23905411	.	C	A	.	.	MAF_INRAE=5.833
NC_035080.1	23905425	.	C	T	.	.	MAF_INRAE=33.333;MAF_USDA=12.346
NC_035080.1	23905440	.	C	A	.	.	MAF_INRAE=7.5;MAF_USDA=4.918
NC_035080.1	23905459	.	C	A	.	.	MAF_USDA=48.148
NC_035080.1	23905493	.	A	G	.	.	MAF_USDA=45.062
NC_035080.1	23905604	.	A	G	.	.	MAF_USDA=45.082
NC_035080.1	23905657	.	C	A	.	.	MAF_USDA=4.098
NC_035080.1	23905664	.	G	T	.	.	MAF_USDA=45.082
NC_035080.1	23905737	.	G	C	.	.	MAF_USDA=24.59
NC_035080.1	23905749	.	T	C	.	.	MAF_USDA=1.639
NC_035080.1	23905762	.	A	T	.	.	MAF_USDA=1.639
NC_035080.1	23905791	.	T	A	.	.	MAF_USDA=26.23
NC_035080.1	23905803	.	G	A	.	.	MAF_USDA=17.213
NC_035080.1	23905808	.	G	A	.	.	MAF_USDA=42.623
NC_035080.1	23905811	.	A	C	.	.	MAF_USDA=23.77
NC_035080.1	23905868	.	T	C	.	.	MAF_USDA=9.016
NC_035080.1	23905873	.	T	A	.	.	MAF_INRAE=33.333;MAF_USDA=24.59
NC_035080.1	23905882	.	G	A	.	.	MAF_USDA=2.459
NC_035080.1	23905950	.	C	T	.	.	MAF_USDA=3.279
NC_035080.1	23905961	.	C	A	.	.	MAF_INRAE=31.667;MAF_USDA=12.353
NC_035080.1	23905962	.	G	A	.	.	MAF_INRAE=45.57;MAF_USDA=22.353
NC_035080.1	23906089	.	A	G	.	.	MAF_INRAE=16.456;MAF_USDA=10.588
NC_035080.1	23906098	.	T	C	.	.	MAF_INRAE=15.19;MAF_USDA=14.118
NC_035080.1	23906231	.	T	A	.	.	MAF_USDA=36.471
NC_035080.1	23906245	.	T	C	.	.	MAF_USDA=3.529
NC_035080.1	23906271	.	T	A	.	.	MAF_USDA=4.167
NC_035080.1	23906544	.	C	T	.	.	MAF_INRAE=32.278;MAF_USDA=40.588
NC_035080.1	23906592	.	C	A	.	.	MAF_INRAE=17.722;MAF_USDA=50.0
NC_035080.1	23906626	.	A	G	.	.	MAF_INRAE=13.924;MAF_USDA=13.934
NC_035080.1	23906641	.	C	A	.	.	MAF_INRAE=8.861;MAF_USDA=8.197
NC_035080.1	23906665	.	C	T	.	.	MAF_INRAE=1.667;MAF_USDA=4.098
NC_035080.1	23906697	.	G	T	.	.	MAF_USDA=1.639
NC_035080.1	23906766	.	C	T	.	.	MAF_INRAE=1.667;MAF_USDA=6.471
NC_035080.1	23906860	.	C	T	.	.	MAF_USDA=4.918
NC_035080.1	23906888	.	C	T	.	.	MAF_USDA=13.115
NC_035080.1	23906979	.	A	C	.	.	MAF_USDA=2.083
NC_035080.1	23906997	.	T	C	.	.	MAF_INRAE=3.333
NC_035080.1	23906999	.	C	T	.	.	MAF_INRAE=3.333
NC_035080.1	23907014	.	T	G	.	.	MAF_INRAE=40.833;MAF_USDA=12.5
NC_035080.1	23907037	.	G	A	.	.	MAF_INRAE=16.456;MAF_USDA=19.565
NC_035080.1	23907428	.	T	C	.	.	MAF_USDA=8.824
NC_035080.1	23907433	.	A	T	.	.	MAF_USDA=19.412
NC_035080.1	23907436	.	G	A	.	.	MAF_USDA=19.412
NC_035080.1	23907437	.	C	T	.	.	MAF_USDA=20.0
NC_035080.1	23907444	.	A	G	.	.	MAF_USDA=18.033
NC_035080.1	23907445	.	C	G	.	.	MAF_USDA=20.0
NC_035080.1	23907454	.	T	C	.	.	MAF_USDA=25.0
NC_035080.1	23907479	.	C	T	.	.	MAF_USDA=14.583
NC_035080.1	23907481	.	T	A	.	.	MAF_USDA=16.667
NC_035080.1	23907501	.	A	G	.	.	MAF_USDA=9.016
NC_035080.1	23907519	.	T	A	.	.	MAF_USDA=4.098
NC_035080.1	23907532	.	C	A	.	.	MAF_USDA=4.167
NC_035080.1	23907552	.	T	C	.	.	MAF_USDA=4.167
NC_035080.1	23907571	.	A	T	.	.	MAF_USDA=8.333
NC_035080.1	23907576	.	A	C	.	.	MAF_USDA=5.833
NC_035080.1	23907580	.	T	C	.	.	MAF_USDA=7.5
NC_035080.1	23907643	.	G	A	.	.	MAF_USDA=3.529
NC_035080.1	23907653	.	A	C	.	.	MAF_INRAE=26.316;MAF_USDA=5.882
NC_035080.1	23907721	.	C	T	.	.	MAF_INRAE=43.671;MAF_USDA=21.176
NC_035080.1	23907785	.	G	T	.	.	MAF_INRAE=29.114;MAF_USDA=7.143
NC_035080.1	23907829	.	A	G	.	.	MAF_INRAE=16.456;MAF_USDA=28.235
NC_035080.1	23907864	.	GTCACTA	GTCACTG	.	.	MAF_USDA=45.833
NC_035080.1	23907959	.	G	T	.	.	MAF_USDA=4.706
NC_035080.1	23908013	.	A	G	.	.	MAF_INRAE=14.557;MAF_USDA=14.118
NC_035080.1	23908083	.	G	T	.	.	MAF_INRAE=29.114;MAF_USDA=20.0
NC_035080.1	23908115	.	C	T	.	.	MAF_USDA=3.529
NC_035080.1	23908200	.	A	C	.	.	MAF_USDA=8.333
NC_035080.1	23908262	.	T	C	.	.	MAF_USDA=8.235
NC_035080.1	23908360	.	T	G	.	.	MAF_INRAE=29.114;MAF_USDA=21.765
NC_035080.1	23908543	.	G	A	.	.	MAF_INRAE=31.667;MAF_USDA=4.706
NC_035080.1	23908557	.	T	A	.	.	MAF_USDA=4.706
NC_035080.1	23908609	.	T	C	.	.	MAF_USDA=23.171
NC_035080.1	23908610	.	C	T	.	.	MAF_INRAE=39.873;MAF_USDA=31.765
NC_035080.1	23908629	.	A	T	.	.	MAF_INRAE=39.873;MAF_USDA=29.167
NC_035080.1	23908630	.	G	T	.	.	MAF_INRAE=47.5;MAF_USDA=29.167
NC_035080.1	23908678	.	A	G	.	.	MAF_INRAE=5.263;MAF_USDA=8.824
NC_035080.1	23908786	.	C	A	.	.	MAF_INRAE=5.263;MAF_USDA=4.167
NC_035080.1	23908789	.	T	A	.	.	MAF_USDA=2.459
NC_035080.1	23908897	.	A	G	.	.	MAF_INRAE=29.114;MAF_USDA=3.529
NC_035080.1	23908939	.	G	T	.	.	MAF_INRAE=16.456;MAF_USDA=7.647
NC_035080.1	23909031	.	T	A	.	.	MAF_USDA=3.279
NC_035080.1	23909157	.	C	G	.	.	MAF_INRAE=29.114;MAF_USDA=17.647
NC_035080.1	23909195	.	T	C	.	.	MAF_INRAE=28.481;MAF_USDA=32.941
NC_035080.1	23909224	.	G	T	.	.	MAF_INRAE=12.658;MAF_USDA=12.353
NC_035080.1	23909233	.	G	T	.	.	MAF_INRAE=13.291;MAF_USDA=13.529
NC_035080.1	23909245	.	A	T	.	.	MAF_USDA=7.377
NC_035080.1	23909279	.	G	T	.	.	MAF_USDA=3.529
NC_035080.1	23909341	.	G	C	.	.	MAF_USDA=3.614
NC_035080.1	23909344	.	G	A	.	.	MAF_USDA=3.39
NC_035080.1	23909386	.	C	T	.	.	MAF_USDA=3.39
NC_035080.1	23909463	.	G	A	.	.	MAF_USDA=2.41
NC_035080.1	23909529	.	G	A	.	.	MAF_INRAE=5.263;MAF_USDA=4.167
NC_035080.1	23909552	.	G	T	.	.	MAF_INRAE=40.506;MAF_USDA=32.317
NC_035080.1	23909663	.	C	G	.	.	MAF_USDA=1.695
NC_035080.1	23909688	.	A	T	.	.	MAF_INRAE=17.722;MAF_USDA=15.574
NC_035080.1	23909697	.	A	G	.	.	MAF_INRAE=12.658;MAF_USDA=17.647
NC_035080.1	23909711	.	C	A	.	.	MAF_INRAE=12.658;MAF_USDA=17.647
NC_035080.1	23909745	.	A	C	.	.	MAF_INRAE=12.658;MAF_USDA=17.647
NC_035080.1	23909760	.	C	T	.	.	MAF_USDA=9.836
NC_035080.1	23909859	.	A	G	.	.	MAF_INRAE=5.263;MAF_USDA=4.118
NC_035080.1	23909871	.	T	A	.	.	MAF_INRAE=5.833
NC_035080.1	23909975	.	G	T	.	.	MAF_INRAE=11.392;MAF_USDA=9.836
NC_035080.1	23910032	.	G	T	.	.	MAF_INRAE=30.833;MAF_USDA=5.294
NC_035080.1	23910092	.	C	T	.	.	MAF_USDA=2.459
NC_035080.1	23910151	.	C	A	.	.	MAF_INRAE=1.667;MAF_USDA=3.279
NC_035080.1	23910228	.	A	C	.	.	MAF_USDA=3.529
NC_035080.1	23910281	.	A	C	.	.	MAF_USDA=7.059
NC_035080.1	23910283	.	T	A	.	.	MAF_USDA=3.529
NC_035080.1	23910299	.	A	T	.	.	MAF_INRAE=14.557;MAF_USDA=27.647
NC_035080.1	23910346	.	T	G	.	.	MAF_INRAE=41.139;MAF_USDA=31.176
NC_035080.1	23910375	.	G	T	.	.	MAF_INRAE=1.667;MAF_USDA=4.098
NC_035080.1	23910429	.	T	A	.	.	MAF_INRAE=44.937;MAF_USDA=44.706
NC_035080.1	23910430	.	A	T	.	.	MAF_INRAE=39.167;MAF_USDA=44.706
NC_035080.1	23910668	.	C	A	.	.	MAF_USDA=4.918
NC_035080.1	23910677	.	T	A	.	.	MAF_USDA=5.738
NC_035080.1	23910855	.	C	T	.	.	MAF_INRAE=37.342;MAF_USDA=28.824
NC_035080.1	23910865	.	A	G	.	.	MAF_INRAE=14.557;MAF_USDA=15.294
NC_035080.1	23910885	.	T	G	.	.	MAF_USDA=3.529
NC_035080.1	23910910	.	C	T	.	.	MAF_INRAE=5.263;MAF_USDA=4.118
NC_035080.1	23911095	.	C	A	.	.	MAF_INRAE=40.506;MAF_USDA=37.5
NC_035080.1	23911165	.	G	A	.	.	MAF_USDA=1.639
NC_035080.1	23911208	.	G	A	.	.	MAF_INRAE=13.924;MAF_USDA=15.882
NC_035080.1	23911221	.	A	T	.	.	MAF_INRAE=20.253;MAF_USDA=35.294
NC_035080.1	23911236	.	G	T	.	.	MAF_USDA=4.118
NC_035080.1	23911330	.	T	C	.	.	MAF_INRAE=5.263;MAF_USDA=6.471
NC_035080.1	23911335	.	T	A	.	.	MAF_INRAE=1.667;MAF_USDA=5.738
NC_035080.1	23911336	.	A	G	.	.	MAF_USDA=1.639
NC_035080.1	23911359	.	T	A	.	.	MAF_USDA=6.471
NC_035080.1	23911501	.	T	C	.	.	MAF_USDA=3.279
NC_035080.1	23911563	.	G	A	.	.	MAF_USDA=4.167
NC_035080.1	23911639	.	C	T	.	.	MAF_INRAE=16.456;MAF_USDA=10.588
NC_035080.1	23911708	.	C	T	.	.	MAF_INRAE=18.354;MAF_USDA=16.471
NC_035080.1	23911890	.	A	G	.	.	MAF_USDA=2.459
NC_035080.1	23911954	.	G	A	.	.	MAF_INRAE=8.228;MAF_USDA=22.131
NC_035080.1	23911957	.	G	A	.	.	MAF_INRAE=18.987;MAF_USDA=15.882
NC_035080.1	23912055	.	G	C	.	.	MAF_INRAE=1.667;MAF_USDA=18.235
NC_035080.1	23912091	.	C	T	.	.	MAF_INRAE=5.263
NC_035080.1	23912183	.	C	T	.	.	MAF_INRAE=24.684;MAF_USDA=20.833
NC_035080.1	23912190	.	G	A	.	.	MAF_INRAE=8.228;MAF_USDA=23.77
NC_035080.1	23912212	.	C	A	.	.	MAF_INRAE=1.667;MAF_USDA=9.412
NC_035080.1	23912215	.	A	G	.	.	MAF_INRAE=21.519;MAF_USDA=33.529
NC_035080.1	23912249	.	C	A	.	.	MAF_INRAE=1.667;MAF_USDA=8.824
NC_035080.1	23912280	.	G	T	.	.	MAF_USDA=8.197
NC_035080.1	23912351	.	C	T	.	.	MAF_INRAE=5.833
NC_035080.1	23912359	.	C	T	.	.	MAF_INRAE=5.833
NC_035080.1	23912370	.	T	C	.	.	MAF_INRAE=25.949;MAF_USDA=39.583
NC_035080.1	23912412	.	G	A	.	.	MAF_INRAE=16.456;MAF_USDA=7.059
NC_035080.1	23912417	.	T	C	.	.	MAF_INRAE=5.263;MAF_USDA=4.118
NC_035080.1	23912429	.	T	G	.	.	MAF_INRAE=21.519;MAF_USDA=33.529
NC_035080.1	23912475	.	C	A	.	.	MAF_INRAE=18.987;MAF_USDA=15.882
NC_035080.1	23912478	.	A	T	.	.	MAF_INRAE=5.833;MAF_USDA=7.377
NC_035080.1	23912521	.	C	A	.	.	MAF_USDA=10.588
NC_035080.1	23912557	.	G	A	.	.	MAF_INRAE=30.833;MAF_USDA=4.706
NC_035080.1	23912569	.	G	T	.	.	MAF_INRAE=15.0;MAF_USDA=32.941
NC_035080.1	23912576	.	A	C	.	.	MAF_USDA=8.197
NC_035080.1	23912595	.	C	T	.	.	MAF_USDA=4.706
NC_035080.1	23912610	.	G	A	.	.	MAF_INRAE=29.114;MAF_USDA=7.647
NC_035080.1	23912697	.	G	A	.	.	MAF_INRAE=1.667;MAF_USDA=4.098
NC_035080.1	23912925	.	A	C	.	.	MAF_USDA=4.098
NC_035080.1	23913078	.	A	T	.	.	MAF_INRAE=5.263
NC_035080.1	23913114	.	C	T	.	.	MAF_INRAE=5.263;MAF_USDA=2.459
NC_035080.1	23913159	.	G	T	.	.	MAF_USDA=4.918
NC_035080.1	23913262	.	G	T	.	.	MAF_USDA=11.765
NC_035080.1	23913268	.	C	A	.	.	MAF_INRAE=29.747;MAF_USDA=48.235
NC_035080.1	23913289	.	A	C	.	.	MAF_INRAE=8.228;MAF_USDA=10.656
NC_035080.1	23913359	.	T	G	.	.	MAF_INRAE=29.114;MAF_USDA=16.471
NC_035080.1	23913431	.	T	C	.	.	MAF_USDA=3.529
NC_035080.1	23913621	.	A	C	.	.	MAF_INRAE=29.114;MAF_USDA=17.647
NC_035080.1	23913626	.	C	A	.	.	MAF_INRAE=29.114;MAF_USDA=17.857
NC_035080.1	23913638	.	C	G	.	.	MAF_INRAE=16.456;MAF_USDA=8.333
NC_035080.1	23913701	.	G	A	.	.	MAF_USDA=9.524
NC_035080.1	23913724	.	C	A	.	.	MAF_INRAE=43.671;MAF_USDA=25.882
NC_035080.1	23913798	.	T	G	.	.	MAF_USDA=7.647
NC_035080.1	23913801	.	A	T	.	.	MAF_USDA=4.098
NC_035080.1	23913874	.	C	T	.	.	MAF_INRAE=39.241;MAF_USDA=33.529
NC_035080.1	23913915	.	C	T	.	.	MAF_USDA=3.279
NC_035080.1	23914052	.	G	A	.	.	MAF_INRAE=25.316;MAF_USDA=22.353
NC_035080.1	23914090	.	G	A	.	.	MAF_INRAE=36.709;MAF_USDA=32.941
NC_035080.1	23914099	.	C	A	.	.	MAF_USDA=16.667
NC_035080.1	23914124	.	C	T	.	.	MAF_INRAE=5.263;MAF_USDA=2.5
NC_035080.1	23914160	.	A	C	.	.	MAF_USDA=5.738
NC_035080.1	23914168	.	T	A	.	.	MAF_USDA=5.738
NC_035080.1	23914175	.	G	A	.	.	MAF_INRAE=48.734;MAF_USDA=48.235
NC_035080.1	23914187	.	A	G	.	.	MAF_USDA=12.295
NC_035080.1	23914246	.	A	C	.	.	MAF_INRAE=30.833;MAF_USDA=12.941
NC_035080.1	23914312	.	C	A	.	.	MAF_INRAE=5.263;MAF_USDA=2.083
NC_035080.1	23914332	.	T	A	.	.	MAF_INRAE=15.789
NC_035080.1	23914366	.	G	A	.	.	MAF_INRAE=8.228;MAF_USDA=3.279
NC_035080.1	23914407	.	C	A	.	.	MAF_INRAE=15.789
NC_035080.1	23914424	.	C	A	.	.	MAF_USDA=2.941
NC_035080.1	23914461	.	A	C	.	.	MAF_INRAE=5.833;MAF_USDA=14.118
NC_035080.1	23914463	.	G	A	.	.	MAF_USDA=8.197
NC_035080.1	23914480	.	G	A	.	.	MAF_INRAE=14.557;MAF_USDA=15.882
NC_035080.1	23914494	.	C	T	.	.	MAF_INRAE=14.557;MAF_USDA=15.882
NC_035080.1	23914500	.	C	A	.	.	MAF_INRAE=14.557;MAF_USDA=15.882
NC_035080.1	23914534	.	G	C	.	.	MAF_INRAE=5.833;MAF_USDA=12.941
NC_035080.1	23914541	.	G	A	.	.	MAF_INRAE=1.667;MAF_USDA=1.639
NC_035080.1	23914565	.	C	T	.	.	MAF_USDA=6.471
NC_035080.1	23914761	.	A	T	.	.	MAF_USDA=5.738
NC_035080.1	23914774	.	G	C	.	.	MAF_USDA=1.639
NC_035080.1	23914781	.	T	G	.	.	MAF_INRAE=48.101;MAF_USDA=44.706
NC_035080.1	23914883	.	G	A	.	.	MAF_USDA=11.475
NC_035080.1	23914917	.	G	T	.	.	MAF_USDA=5.738
NC_035080.1	23915025	.	G	C	.	.	MAF_INRAE=14.557;MAF_USDA=15.882
NC_035080.1	23915031	.	T	A	.	.	MAF_USDA=6.557
NC_035080.1	23915032	.	A	G	.	.	MAF_USDA=4.167
NC_035080.1	23915035	.	T	G	.	.	MAF_USDA=2.459
NC_035080.1	23915040	.	G	T	.	.	MAF_USDA=28.689
NC_035080.1	23915178	.	C	T	.	.	MAF_INRAE=5.833
NC_035080.1	23915181	.	A	G	.	.	MAF_INRAE=5.833
NC_035080.1	23915188	.	A	G	.	.	MAF_USDA=3.279
NC_035080.1	23915323	.	C	T	.	.	MAF_INRAE=39.873;MAF_USDA=18.235
NC_035080.1	23915436	.	C	T	.	.	MAF_INRAE=2.532;MAF_USDA=18.824
NC_035080.1	23915497	.	C	A	.	.	MAF_USDA=10.656
NC_035080.1	23915677	.	C	T	.	.	MAF_INRAE=2.532;MAF_USDA=18.824
NC_035080.1	23915737	.	T	A	.	.	MAF_USDA=50.0
NC_035080.1	23915738	.	C	A	.	.	MAF_INRAE=7.5;MAF_USDA=50.0
NC_035080.1	23915740	.	G	A	.	.	MAF_INRAE=7.5;MAF_USDA=50.0
NC_035080.1	23915760	.	C	A	.	.	MAF_INRAE=15.789
NC_035080.1	23915822	.	A	T	.	.	MAF_INRAE=2.532;MAF_USDA=5.294
NC_035080.1	23915849	.	G	A	.	.	MAF_INRAE=28.481;MAF_USDA=33.529
NC_035080.1	23915857	.	G	A	.	.	MAF_INRAE=16.456;MAF_USDA=8.235
NC_035080.1	23915863	.	G	A	.	.	MAF_USDA=2.459
NC_035080.1	23915886	.	A	C	.	.	MAF_INRAE=31.013;MAF_USDA=49.412
NC_035080.1	23915948	.	C	G	.	.	MAF_USDA=5.738
NC_035080.1	23916015	.	A	T	.	.	MAF_INRAE=14.557;MAF_USDA=15.882
NC_035080.1	23916192	.	C	G	.	.	MAF_INRAE=1.667
NC_035080.1	23916269	.	G	A	.	.	MAF_USDA=4.167
NC_035080.1	23916325	.	G	C	.	.	MAF_INRAE=2.532;MAF_USDA=1.639
NC_035080.1	23916340	.	A	C	.	.	MAF_USDA=1.639
NC_035080.1	23916346	.	A	C	.	.	MAF_INRAE=20.253;MAF_USDA=11.765
NC_035080.1	23916416	.	G	A	.	.	MAF_INRAE=30.833;MAF_USDA=2.459
NC_035080.1	23916659	.	C	T	.	.	MAF_USDA=1.639
NC_035080.1	23916868	.	G	T	.	.	MAF_INRAE=16.456;MAF_USDA=18.75
NC_035080.1	23916946	.	G	A	.	.	MAF_INRAE=29.114;MAF_USDA=3.529
NC_035080.1	23917127	.	G	A	.	.	MAF_INRAE=24.684;MAF_USDA=44.118
NC_035080.1	23917142	.	C	T	.	.	MAF_INRAE=14.557;MAF_USDA=18.824
NC_035080.1	23917190	.	C	T	.	.	MAF_INRAE=35.443;MAF_USDA=8.929
NC_035080.1	23917237	.	A	C	.	.	MAF_USDA=5.294
NC_035080.1	23917288	.	C	T	.	.	MAF_INRAE=16.456;MAF_USDA=7.059
NC_035080.1	23917400	.	A	T	.	.	MAF_INRAE=30.833;MAF_USDA=14.706
NC_035080.1	23917475	.	G	A	.	.	MAF_INRAE=16.456;MAF_USDA=6.471
NC_035080.1	23917489	.	G	A	.	.	MAF_USDA=10.656
NC_035080.1	23917527	.	T	A	.	.	MAF_USDA=3.529
NC_035080.1	23917584	.	A	C	.	.	MAF_INRAE=24.684;MAF_USDA=44.118
NC_035080.1	23917751	.	A	C	.	.	MAF_INRAE=30.833;MAF_USDA=14.706
NC_035080.1	23917865	.	A	T	.	.	MAF_USDA=47.917
NC_035080.1	23917993	.	T	C	.	.	MAF_USDA=4.098
NC_035080.1	23918017	.	A	C	.	.	MAF_INRAE=16.456;MAF_USDA=7.143
NC_035080.1	23918394	.	A	T	.	.	MAF_USDA=15.294
NC_035080.1	23918571	.	C	T	.	.	MAF_USDA=1.667
NC_035080.1	23918708	.	G	A	.	.	MAF_INRAE=33.544;MAF_USDA=5.294
NC_035080.1	23918716	.	C	T	.	.	MAF_INRAE=5.833
NC_035080.1	23918732	.	A	C	.	.	MAF_USDA=1.639
NC_035080.1	23918751	.	C	T	.	.	MAF_USDA=4.167
NC_035080.1	23918781	.	G	T	.	.	MAF_USDA=8.235
NC_035080.1	23918783	.	A	G	.	.	MAF_INRAE=48.101;MAF_USDA=35.294
NC_035080.1	23918821	.	A	C	.	.	MAF_USDA=1.639
NC_035080.1	23918891	.	T	G	.	.	MAF_USDA=4.918
NC_035080.1	23918918	.	C	A	.	.	MAF_USDA=1.639
NC_035080.1	23919067	.	T	C	.	.	MAF_INRAE=44.937;MAF_USDA=21.176
NC_035080.1	23919122	.	T	A	.	.	MAF_USDA=3.279
NC_035080.1	23919128	.	C	T	.	.	MAF_USDA=4.167
NC_035080.1	23919164	.	A	T	.	.	MAF_USDA=1.639
NC_035080.1	23919296	.	T	G	.	.	MAF_INRAE=14.557;MAF_USDA=15.294
NC_035080.1	23919370	.	A	C	.	.	MAF_USDA=10.0
NC_035080.1	23919379	.	C	A	.	.	MAF_INRAE=44.937;MAF_USDA=24.706
NC_035080.1	23919406	.	G	C	.	.	MAF_INRAE=29.114;MAF_USDA=3.529
NC_035080.1	23919563	.	C	T,A	.	.	MAF_INRAE=5.263;MAF_USDA=3.279
NC_035080.1	23919603	.	T	A	.	.	MAF_INRAE=14.557;MAF_USDA=7.647
NC_035080.1	23919663	.	A	G	.	.	MAF_INRAE=8.228;MAF_USDA=6.557
NC_035080.1	23919744	.	T	C	.	.	MAF_INRAE=30.38;MAF_USDA=4.706
NC_035080.1	23919761	.	T	G	.	.	MAF_INRAE=47.468;MAF_USDA=47.647
NC_035080.1	23919768	.	T	C	.	.	MAF_INRAE=14.557;MAF_USDA=14.706
NC_035080.1	23919920	.	T	C	.	.	MAF_USDA=1.639
NC_035080.1	23919989	.	A	C	.	.	MAF_USDA=1.667
NC_035080.1	23919992	.	C	T	.	.	MAF_INRAE=44.937;MAF_USDA=39.881
NC_035080.1	23920008	.	A	G	.	.	MAF_USDA=1.639
NC_035080.1	23920103	.	T	C	.	.	MAF_INRAE=6.962;MAF_USDA=11.765
NC_035080.1	23920104	.	C	T	.	.	MAF_USDA=15.574
NC_035080.1	23920133	.	T	C	.	.	MAF_INRAE=28.481;MAF_USDA=2.941
NC_035080.1	23920151	.	G	T	.	.	MAF_USDA=3.279
NC_035080.1	23920188	.	G	A	.	.	MAF_INRAE=44.937;MAF_USDA=38.235
NC_035080.1	23920224	.	T	C	.	.	MAF_INRAE=30.38;MAF_USDA=3.529
NC_035080.1	23920240	.	T	C	.	.	MAF_USDA=4.167
NC_035080.1	23920243	.	AG	AT	.	.	MAF_USDA=6.25
NC_035080.1	23920244	.	G	T	.	.	MAF_INRAE=30.38
NC_035080.1	23920311	.	G	A	.	.	MAF_INRAE=44.304;MAF_USDA=37.647
NC_035080.1	23920373	.	C	T	.	.	MAF_USDA=1.639
NC_035080.1	23920378	.	C	T	.	.	MAF_USDA=1.639
NC_035080.1	23920388	.	G	A	.	.	MAF_INRAE=14.557;MAF_USDA=27.647
NC_035080.1	23920394	.	G	T	.	.	MAF_INRAE=14.557;MAF_USDA=18.235
NC_035080.1	23920419	.	GACAACA	GACAACG	.	.	MAF_USDA=11.905
NC_035080.1	23920425	.	A	G	.	.	MAF_INRAE=30.833
NC_035080.1	23920461	.	C	T	.	.	MAF_INRAE=44.937;MAF_USDA=37.647
NC_035080.1	23920479	.	C	T	.	.	MAF_INRAE=45.57;MAF_USDA=37.647
NC_035080.1	23920493	.	G	T	.	.	MAF_INRAE=30.38;MAF_USDA=11.176
NC_035080.1	23920534	.	C	T	.	.	MAF_USDA=3.279
NC_035080.1	23920559	.	C	A	.	.	MAF_INRAE=44.304;MAF_USDA=37.059
NC_035080.1	23920574	.	C	T	.	.	MAF_INRAE=16.456;MAF_USDA=7.647
NC_035080.1	23920579	.	A	C	.	.	MAF_INRAE=30.38;MAF_USDA=11.176
NC_035080.1	23920597	.	C	T	.	.	MAF_USDA=9.412
NC_035080.1	23920614	.	G	T	.	.	MAF_USDA=1.639
NC_035080.1	23920652	.	C	G	.	.	MAF_INRAE=45.57;MAF_USDA=38.235
NC_035080.1	23920686	.	G	A	.	.	MAF_INRAE=29.747;MAF_USDA=10.588
NC_035080.1	23920780	.	G	A	.	.	MAF_INRAE=16.456;MAF_USDA=7.647
NC_035080.1	23920856	.	G	T	.	.	MAF_INRAE=44.937;MAF_USDA=50.0
NC_035080.1	23920961	.	C	T	.	.	MAF_USDA=4.167
NC_035080.1	23920964	.	C	T	.	.	MAF_INRAE=43.038;MAF_USDA=26.471
NC_035080.1	23921032	.	C	T	.	.	MAF_USDA=1.639
NC_035080.1	23921047	.	G	A	.	.	MAF_INRAE=16.456;MAF_USDA=7.059
NC_035080.1	23921096	.	G	A	.	.	MAF_USDA=1.176
NC_035080.1	23921105	.	C	T	.	.	MAF_USDA=1.639
NC_035080.1	23921124	.	G	A	.	.	MAF_INRAE=30.0;MAF_USDA=20.588
NC_035080.1	23921307	.	A	G	.	.	MAF_INRAE=29.114;MAF_USDA=2.941
NC_035080.1	23921315	.	T	C	.	.	MAF_INRAE=29.114;MAF_USDA=2.941
NC_035080.1	23921360	.	G	A	.	.	MAF_INRAE=5.263;MAF_USDA=2.083
NC_035080.1	23921373	.	C	T	.	.	MAF_INRAE=29.114;MAF_USDA=11.765
NC_035080.1	23921392	.	G	T	.	.	MAF_INRAE=5.263
NC_035080.1	23921409	.	G	A	.	.	MAF_INRAE=22.785;MAF_USDA=34.706
NC_035080.1	23921490	.	C	G	.	.	MAF_INRAE=14.557;MAF_USDA=16.471
NC_035080.1	23921810	.	C	T	.	.	MAF_USDA=1.639
NC_035080.1	23921870	.	G	A	.	.	MAF_INRAE=14.557;MAF_USDA=17.059
NC_035080.1	23921879	.	T	C	.	.	MAF_INRAE=29.114;MAF_USDA=10.0
NC_035080.1	23921908	.	A	C	.	.	MAF_USDA=4.167
NC_035080.1	23921909	.	A	T	.	.	MAF_USDA=4.167
NC_035080.1	23922009	.	A	T	.	.	MAF_USDA=3.279
NC_035080.1	23922028	.	A	C	.	.	MAF_USDA=4.098
NC_035080.1	23922032	.	T	C	.	.	MAF_USDA=4.098
NC_035080.1	23922050	.	C	G	.	.	MAF_USDA=3.279
NC_035080.1	23922054	.	A	G	.	.	MAF_USDA=3.279
NC_035080.1	23922062	.	A	G	.	.	MAF_USDA=3.279
NC_035080.1	23922085	.	C	A	.	.	MAF_INRAE=29.114;MAF_USDA=10.417
NC_035080.1	23922187	.	G	T	.	.	MAF_INRAE=14.557;MAF_USDA=15.294
NC_035080.1	23922222	.	C	T	.	.	MAF_INRAE=29.114;MAF_USDA=9.412
NC_035080.1	23922245	.	T	G	.	.	MAF_INRAE=5.263
NC_035080.1	23922250	.	C	T	.	.	MAF_USDA=4.167
NC_035080.1	23922363	.	T	A	.	.	MAF_USDA=4.167
NC_035080.1	23922372	.	A	T	.	.	MAF_INRAE=7.5;MAF_USDA=43.75
NC_035080.1	23922392	.	C	T	.	.	MAF_USDA=10.656
NC_035080.1	23922504	.	C	G	.	.	MAF_USDA=5.738
NC_035080.1	23922558	.	T	G	.	.	MAF_INRAE=28.481;MAF_USDA=3.529
NC_035080.1	23922566	.	T	C	.	.	MAF_INRAE=29.747;MAF_USDA=16.471
NC_035080.1	23922593	.	C	T	.	.	MAF_INRAE=1.667;MAF_USDA=3.529
NC_035080.1	23922597	.	G	A	.	.	MAF_USDA=1.639
NC_035080.1	23922732	.	G	A	.	.	MAF_USDA=22.941
NC_035080.1	23922736	.	C	T	.	.	MAF_INRAE=8.228;MAF_USDA=13.115
NC_035080.1	23922749	.	G	A	.	.	MAF_USDA=11.475
NC_035080.1	23922828	.	G	C	.	.	MAF_USDA=3.279
NC_035080.1	23922837	.	C	G	.	.	MAF_USDA=4.918
NC_035080.1	23922927	.	G	A	.	.	MAF_INRAE=29.747;MAF_USDA=27.647
NC_035080.1	23923114	.	C	T	.	.	MAF_INRAE=1.667
NC_035080.1	23923136	.	G	C	.	.	MAF_INRAE=2.5
NC_035080.1	23923178	.	A	G	.	.	MAF_USDA=4.098
NC_035080.1	23923213	.	G	A	.	.	MAF_USDA=10.833
NC_035080.1	23923235	.	G	C	.	.	MAF_USDA=1.639
NC_035080.1	23923273	.	C	G	.	.	MAF_INRAE=5.833;MAF_USDA=7.5
NC_035080.1	23923282	.	A	C	.	.	MAF_INRAE=15.823;MAF_USDA=32.941
NC_035080.1	23923350	.	A	T	.	.	MAF_USDA=9.412
NC_035080.1	23923364	.	G	T	.	.	MAF_USDA=4.098
NC_035080.1	23923375	.	A	C	.	.	MAF_INRAE=15.823;MAF_USDA=42.941
NC_035080.1	23923400	.	T	C	.	.	MAF_INRAE=29.114;MAF_USDA=2.941
NC_035080.1	23923494	.	C	T	.	.	MAF_USDA=7.377
NC_035080.1	23923514	.	G	C	.	.	MAF_USDA=19.672
NC_035080.1	23923548	.	G	C	.	.	MAF_INRAE=1.667;MAF_USDA=9.016
NC_035080.1	23923579	.	A	T	.	.	MAF_USDA=3.279
NC_035080.1	23923647	.	A	G	.	.	MAF_INRAE=24.051;MAF_USDA=21.176
NC_035080.1	23923667	.	T	C	.	.	MAF_USDA=2.459
NC_035080.1	23923721	.	G	A	.	.	MAF_INRAE=31.667;MAF_USDA=17.059
NC_035080.1	23923809	.	A	T	.	.	MAF_USDA=5.738
NC_035080.1	23923872	.	G	A	.	.	MAF_INRAE=8.228;MAF_USDA=8.197
NC_035080.1	23923914	.	T	A	.	.	MAF_USDA=8.197
NC_035080.1	23923941	.	G	T	.	.	MAF_USDA=3.333
NC_035080.1	23924006	.	C	T	.	.	MAF_USDA=4.167
NC_035080.1	23924233	.	C	T	.	.	MAF_INRAE=15.789;MAF_USDA=1.639
NC_035080.1	23924312	.	G	T	.	.	MAF_INRAE=8.228;MAF_USDA=29.508
NC_035080.1	23924337	.	T	C	.	.	MAF_INRAE=20.253;MAF_USDA=47.647
NC_035080.1	23924366	.	G	A	.	.	MAF_INRAE=2.532;MAF_USDA=4.118
NC_035080.1	23924433	.	T	C	.	.	MAF_USDA=4.167
NC_035080.1	23924447	.	C	A	.	.	MAF_INRAE=5.833;MAF_USDA=20.0
NC_035080.1	23924454	.	A	T	.	.	MAF_USDA=4.167
NC_035080.1	23924487	.	C	T	.	.	MAF_INRAE=28.481;MAF_USDA=2.941
NC_035080.1	23924699	.	G	T	.	.	MAF_INRAE=29.114;MAF_USDA=23.529
NC_035080.1	23924844	.	G	C	.	.	MAF_USDA=1.639
NC_035080.1	23924859	.	A	G	.	.	MAF_INRAE=30.833;MAF_USDA=6.557
NC_035080.1	23924907	.	A	T	.	.	MAF_USDA=2.941
NC_035080.1	23925040	.	T	C	.	.	MAF_INRAE=38.333;MAF_USDA=47.059
NC_035080.1	23925068	.	G	A	.	.	MAF_USDA=19.672
NC_035080.1	23925117	.	T	C	.	.	MAF_INRAE=43.671;MAF_USDA=28.824
NC_035080.1	23925215	.	T	A	.	.	MAF_INRAE=30.833;MAF_USDA=17.647
NC_035080.1	23925288	.	T	C	.	.	MAF_INRAE=27.215;MAF_USDA=18.824
NC_035080.1	23925337	.	C	A	.	.	MAF_USDA=3.279
NC_035080.1	23925488	.	T	G	.	.	MAF_INRAE=30.833;MAF_USDA=31.176
NC_035080.1	23925503	.	G	A	.	.	MAF_USDA=1.639
NC_035080.1	23925540	.	G	A	.	.	MAF_INRAE=28.481;MAF_USDA=2.941
NC_035080.1	23925665	.	C	A	.	.	MAF_USDA=6.557
NC_035080.1	23925668	.	C	T	.	.	MAF_USDA=6.471
NC_035080.1	23925679	.	C	A	.	.	MAF_INRAE=5.833;MAF_USDA=7.647
NC_035080.1	23925820	.	C	A	.	.	MAF_USDA=14.754
NC_035080.1	23925846	.	C	T	.	.	MAF_USDA=1.639
NC_035080.1	23925885	.	G	A	.	.	MAF_USDA=3.279
NC_035080.1	23926028	.	G	T	.	.	MAF_USDA=1.639
NC_035080.1	23926074	.	G	T	.	.	MAF_USDA=11.475
NC_035080.1	23926088	.	C	T	.	.	MAF_USDA=5.294
NC_035080.1	23926143	.	T	A	.	.	MAF_USDA=2.5
NC_035080.1	23926155	.	G	A	.	.	MAF_USDA=3.279
NC_035080.1	23926268	.	T	A	.	.	MAF_USDA=3.279
NC_035080.1	23926395	.	G	A	.	.	MAF_USDA=3.279
NC_035080.1	23926406	.	G	T	.	.	MAF_USDA=10.656
NC_035080.1	23926492	.	A	G	.	.	MAF_USDA=10.656
NC_035080.1	23926604	.	A	G	.	.	MAF_USDA=2.459
NC_035080.1	23926676	.	C	T	.	.	MAF_INRAE=1.667;MAF_USDA=1.667
NC_035080.1	23926783	.	A	G	.	.	MAF_USDA=1.639
NC_035080.1	23926871	.	G	A	.	.	MAF_USDA=4.918
NC_035080.1	23926958	.	G	A	.	.	MAF_USDA=8.235
NC_035080.1	23927076	.	C	T	.	.	MAF_USDA=2.459
NC_035080.1	23927077	.	G	A	.	.	MAF_USDA=4.098
NC_035080.1	23927114	.	C	T	.	.	MAF_USDA=10.656
NC_035080.1	23927232	.	A	G	.	.	MAF_INRAE=48.734;MAF_USDA=29.412
NC_035080.1	23927284	.	A	T	.	.	MAF_INRAE=27.215;MAF_USDA=28.235
NC_035080.1	23927377	.	A	G	.	.	MAF_INRAE=25.833
NC_035080.1	23927406	.	T	C	.	.	MAF_INRAE=31.646;MAF_USDA=38.235
NC_035080.1	23927532	.	A	G	.	.	MAF_INRAE=27.215;MAF_USDA=32.353
NC_035080.1	23927556	.	A	T	.	.	MAF_USDA=1.639
NC_035080.1	23927698	.	C	T	.	.	MAF_USDA=4.098
NC_035080.1	23927884	.	T	C	.	.	MAF_USDA=4.167
NC_035080.1	23927916	.	A	T	.	.	MAF_USDA=1.639
NC_035080.1	23927920	.	G	A	.	.	MAF_USDA=4.918
NC_035080.1	23927975	.	T	C	.	.	MAF_INRAE=31.646;MAF_USDA=27.059
NC_035080.1	23927995	.	A	T	.	.	MAF_USDA=13.934
NC_035080.1	23928025	.	C	A	.	.	MAF_USDA=1.176
NC_035080.1	23928045	.	C	T	.	.	MAF_USDA=4.918
NC_035080.1	23928150	.	G	A	.	.	MAF_USDA=4.167
NC_035080.1	23928204	.	G	A	.	.	MAF_USDA=1.639
NC_035080.1	23928295	.	C	T	.	.	MAF_INRAE=31.646;MAF_USDA=27.647
NC_035080.1	23928303	.	G	A	.	.	MAF_USDA=2.459
NC_035080.1	23928331	.	G	T	.	.	MAF_USDA=1.765
NC_035080.1	23928354	.	A	G	.	.	MAF_INRAE=44.937;MAF_USDA=33.529
NC_035080.1	23928359	.	G	T	.	.	MAF_USDA=1.176
NC_035080.1	23928392	.	C	T	.	.	MAF_USDA=4.098
NC_035080.1	23928455	.	G	T	.	.	MAF_USDA=2.083
NC_035080.1	23929027	.	G	A	.	.	MAF_USDA=2.459
NC_035080.1	23929084	.	G	A	.	.	MAF_USDA=4.918
NC_035080.1	23929150	.	T	A	.	.	MAF_INRAE=43.038;MAF_USDA=18.824
NC_035080.1	23929261	.	G	A	.	.	MAF_USDA=9.016
NC_035080.1	23929426	.	G	T	.	.	MAF_USDA=3.279
NC_035080.1	23929496	.	C	A	.	.	MAF_USDA=1.639
NC_035080.1	23929536	.	C	A	.	.	MAF_USDA=10.656
NC_035080.1	23929742	.	A	C	.	.	MAF_USDA=1.639
NC_035080.1	23929815	.	T	C	.	.	MAF_USDA=4.098
NC_035080.1	23929954	.	C	T	.	.	MAF_USDA=1.639
NC_035080.1	23929970	.	T	A	.	.	MAF_USDA=4.918
NC_035080.1	23929971	.	A	T	.	.	MAF_USDA=1.639
NC_035080.1	23930060	.	G	T	.	.	MAF_INRAE=15.823;MAF_USDA=16.471
NC_035080.1	23930061	.	A	T	.	.	MAF_USDA=10.588
NC_035080.1	23930152	.	T	G	.	.	MAF_USDA=2.459
NC_035080.1	23930355	.	G	C	.	.	MAF_USDA=4.098
NC_035080.1	23930410	.	G	A	.	.	MAF_INRAE=42.105
NC_035080.1	23930418	.	A	G,*	.	.	MAF_INRAE=5.263
NC_035080.1	23930486	.	T	C	.	.	MAF_INRAE=31.646;MAF_USDA=20.0
NC_035080.1	23930578	.	A	C	.	.	MAF_INRAE=15.823;MAF_USDA=15.294
NC_035080.1	23930637	.	A	G	.	.	MAF_INRAE=39.241;MAF_USDA=27.059
NC_035080.1	23930639	.	C	T	.	.	MAF_USDA=2.459
NC_035080.1	23930670	.	C	T	.	.	MAF_USDA=2.459
NC_035080.1	23930674	.	G	A	.	.	MAF_INRAE=5.263
NC_035080.1	23930697	.	C	T	.	.	MAF_USDA=2.459
NC_035080.1	23930820	.	G	A	.	.	MAF_INRAE=28.333;MAF_USDA=5.357
NC_035080.1	23930836	.	T	C	.	.	MAF_USDA=1.667
NC_035080.1	23930843	.	T	C	.	.	MAF_INRAE=28.333;MAF_USDA=5.357
NC_035080.1	23930854	.	A	T	.	.	MAF_USDA=1.667
NC_035080.1	23930863	.	T	C	.	.	MAF_USDA=1.667
NC_035080.1	23930864	.	G	T	.	.	MAF_USDA=1.667
NC_035080.1	23931028	.	G	A	.	.	MAF_INRAE=20.833;MAF_USDA=2.353
NC_035080.1	23931033	.	G	A	.	.	MAF_USDA=3.333
NC_035080.1	23931083	.	G	A	.	.	MAF_USDA=4.167
NC_035080.1	23931099	.	G	A	.	.	MAF_INRAE=31.667;MAF_USDA=35.882
NC_035080.1	23931125	.	A	T	.	.	MAF_USDA=3.279
NC_035080.1	23931153	.	G	T	.	.	MAF_USDA=4.098
NC_035080.1	23931192	.	C	T	.	.	MAF_USDA=7.647
NC_035080.1	23931210	.	T	C	.	.	MAF_INRAE=47.468;MAF_USDA=42.941
NC_035080.1	23931226	.	G	A	.	.	MAF_INRAE=39.241;MAF_USDA=46.471
NC_035080.1	23931235	.	G	A	.	.	MAF_USDA=18.824
NC_035080.1	23931357	.	C	A	.	.	MAF_USDA=1.639
NC_035080.1	23931374	.	A	G	.	.	MAF_USDA=2.941
NC_035080.1	23931379	.	G	A	.	.	MAF_USDA=12.295
NC_035080.1	23931442	.	A	T	.	.	MAF_USDA=10.588
NC_035080.1	23931454	.	C	T	.	.	MAF_USDA=3.279
NC_035080.1	23931547	.	G	A	.	.	MAF_USDA=2.459
NC_035080.1	23931662	.	T	A	.	.	MAF_USDA=4.098
NC_035080.1	23932113	.	T	A	.	.	MAF_INRAE=30.833;MAF_USDA=30.952
NC_035080.1	23932160	.	G	A	.	.	MAF_USDA=3.279
NC_035080.1	23932231	.	G	A	.	.	MAF_USDA=9.016
NC_035080.1	23932248	.	C	G	.	.	MAF_INRAE=29.114;MAF_USDA=2.941
NC_035080.1	23932339	.	C	G	.	.	MAF_INRAE=31.646;MAF_USDA=44.706
NC_035080.1	23932684	.	G	A	.	.	MAF_USDA=3.279
NC_035080.1	23932783	.	A	G	.	.	MAF_INRAE=30.833;MAF_USDA=24.118
NC_035080.1	23932954	.	G	C	.	.	MAF_USDA=2.459
NC_035080.1	23933003	.	G	C	.	.	MAF_USDA=4.098
NC_035080.1	23933023	.	T	C	.	.	MAF_INRAE=30.833;MAF_USDA=24.118
NC_035080.1	23933030	.	G	A	.	.	MAF_INRAE=47.468;MAF_USDA=33.529
NC_035080.1	23933045	.	T	G	.	.	MAF_USDA=10.656
NC_035080.1	23933051	.	C	A	.	.	MAF_USDA=4.167
NC_035080.1	23933135	.	T	G	.	.	MAF_INRAE=31.646;MAF_USDA=43.529
NC_035080.1	23933208	.	A	G	.	.	MAF_USDA=4.098
NC_035080.1	23933238	.	T	C	.	.	MAF_INRAE=29.114;MAF_USDA=8.235
NC_035080.1	23933294	.	T	C	.	.	MAF_USDA=1.639
NC_035080.1	23933311	.	C	A	.	.	MAF_USDA=2.459
NC_035080.1	23933323	.	C	T	.	.	MAF_USDA=10.588
NC_035080.1	23933324	.	G	A	.	.	MAF_USDA=3.279
NC_035080.1	23933344	.	G	A	.	.	MAF_USDA=10.656
NC_035080.1	23933376	.	G	A	.	.	MAF_USDA=2.459
NC_035080.1	23933378	.	C	T	.	.	MAF_USDA=2.459
NC_035080.1	23933384	.	G	T	.	.	MAF_USDA=8.235
NC_035080.1	23933387	.	T	C	.	.	MAF_INRAE=29.114;MAF_USDA=7.059
NC_035080.1	23933428	.	T	G	.	.	MAF_USDA=5.738
NC_035080.1	23933442	.	T	C	.	.	MAF_USDA=2.459
NC_035080.1	23933495	.	T	A	.	.	MAF_INRAE=15.823;MAF_USDA=16.471
NC_035080.1	23933526	.	C	G	.	.	MAF_INRAE=29.114;MAF_USDA=8.235
NC_035080.1	23933567	.	A	T	.	.	MAF_INRAE=39.241;MAF_USDA=40.0
NC_035080.1	23933578	.	T	A	.	.	MAF_USDA=5.294
NC_035080.1	23933585	.	T	G	.	.	MAF_USDA=10.656
NC_035080.1	23933668	.	A	T	.	.	MAF_INRAE=22.785;MAF_USDA=25.0
NC_035080.1	23933683	.	AATT	AATA	.	.	MAF_USDA=25.0
NC_035080.1	23933686	.	T	A	.	.	MAF_INRAE=22.152
NC_035080.1	23933691	.	T	C	.	.	MAF_INRAE=22.152;MAF_USDA=25.0
NC_035080.1	23933715	.	T	A	.	.	MAF_INRAE=39.241;MAF_USDA=38.235
NC_035080.1	23933763	.	T	G	.	.	MAF_INRAE=15.823;MAF_USDA=15.882
NC_035080.1	23933764	.	A	T	.	.	MAF_INRAE=30.833;MAF_USDA=4.706
NC_035080.1	23933767	.	G	T	.	.	MAF_USDA=1.639
NC_035080.1	23933773	.	A	G	.	.	MAF_USDA=2.459
NC_035080.1	23933808	.	A	T	.	.	MAF_INRAE=30.0;MAF_USDA=14.881
NC_035080.1	23933830	.	A	T	.	.	MAF_INRAE=5.833;MAF_USDA=1.667
NC_035080.1	23933853	.	G	A	.	.	MAF_USDA=2.083
NC_035080.1	23933872	.	A	G	.	.	MAF_INRAE=40.833;MAF_USDA=38.824
NC_035080.1	23933916	.	A	T	.	.	MAF_USDA=8.197
NC_035080.1	23933931	.	G	T	.	.	MAF_INRAE=40.506;MAF_USDA=37.059
NC_035080.1	23933938	.	A	G	.	.	MAF_USDA=9.412
NC_035080.1	23933958	.	A	C	.	.	MAF_USDA=3.279
NC_035080.1	23933961	.	T	C	.	.	MAF_USDA=1.639
NC_035080.1	23933986	.	G	A	.	.	MAF_INRAE=31.013;MAF_USDA=20.588
NC_035080.1	23934025	.	C	T	.	.	MAF_USDA=1.639
NC_035080.1	23934073	.	C	A	.	.	MAF_INRAE=38.333;MAF_USDA=34.706
NC_035080.1	23934079	.	C	T	.	.	MAF_INRAE=15.823;MAF_USDA=45.833
NC_035080.1	23934080	.	A	T	.	.	MAF_INRAE=7.5;MAF_USDA=45.833
NC_035080.1	23934083	.	C	T	.	.	MAF_INRAE=7.5;MAF_USDA=45.833
NC_035080.1	23934084	.	C	A	.	.	MAF_INRAE=7.5;MAF_USDA=45.833
NC_035080.1	23934085	.	C	T	.	.	MAF_USDA=10.656
NC_035080.1	23934087	.	G	A	.	.	MAF_INRAE=7.5;MAF_USDA=45.833
NC_035080.1	23934100	.	G	T	.	.	MAF_INRAE=27.215;MAF_USDA=2.353
NC_035080.1	23934101	.	G	A	.	.	MAF_USDA=1.639
NC_035080.1	23934116	.	G	C	.	.	MAF_INRAE=15.823;MAF_USDA=15.882
NC_035080.1	23934161	.	A	G	.	.	MAF_INRAE=44.737;MAF_USDA=43.75
NC_035080.1	23934197	.	C	G	.	.	MAF_INRAE=31.579
NC_035080.1	23934320	.	A	T	.	.	MAF_INRAE=15.823;MAF_USDA=16.471
NC_035080.1	23934347	.	T	C	.	.	MAF_INRAE=15.823;MAF_USDA=15.294
NC_035080.1	23934367	.	A	C	.	.	MAF_INRAE=15.823;MAF_USDA=23.529
NC_035080.1	23934404	.	A	C	.	.	MAF_INRAE=42.105;MAF_USDA=16.071
NC_035080.1	23934627	.	G	A	.	.	MAF_USDA=39.583
NC_035080.1	23934642	.	G	T	.	.	MAF_USDA=2.083
NC_035080.1	23934680	.	A	T	.	.	MAF_USDA=33.333
NC_035080.1	23934945	.	A	C	.	.	MAF_USDA=5.738
NC_035080.1	23934974	.	T	C	.	.	MAF_USDA=45.833
NC_035080.1	23934975	.	G	A	.	.	MAF_USDA=45.833
NC_035080.1	23935126	.	T	A	.	.	MAF_USDA=8.197
NC_035080.1	23935196	.	G	T	.	.	MAF_INRAE=31.667;MAF_USDA=15.882
NC_035080.1	23935247	.	C	A	.	.	MAF_INRAE=5.833
NC_035080.1	23935321	.	G	A	.	.	MAF_USDA=4.918
NC_035080.1	23935323	.	A	T	.	.	MAF_USDA=4.098
NC_035080.1	23935326	.	C	T	.	.	MAF_INRAE=39.241;MAF_USDA=38.235
NC_035080.1	23935364	.	T	A	.	.	MAF_USDA=4.098
NC_035080.1	23935425	.	G	C	.	.	MAF_USDA=1.639
NC_035080.1	23935426	.	C	A	.	.	MAF_USDA=1.639
NC_035080.1	23935488	.	A	G	.	.	MAF_USDA=1.639
NC_035080.1	23935521	.	A	G	.	.	MAF_INRAE=31.646;MAF_USDA=45.882
NC_035080.1	23935567	.	A	G	.	.	MAF_INRAE=38.608;MAF_USDA=45.294
NC_035080.1	23935600	.	G	T	.	.	MAF_INRAE=15.823;MAF_USDA=16.471
NC_035080.1	23935605	.	A	T	.	.	MAF_INRAE=15.823;MAF_USDA=16.471
NC_035080.1	23935616	.	C	T	.	.	MAF_INRAE=39.241;MAF_USDA=44.706
NC_035080.1	23935723	.	C	T	.	.	MAF_INRAE=22.785;MAF_USDA=12.353
NC_035080.1	23935758	.	A	G	.	.	MAF_USDA=2.941
NC_035080.1	23935775	.	C	A	.	.	MAF_USDA=43.529
NC_035080.1	23935803	.	A	T	.	.	MAF_INRAE=30.833;MAF_USDA=8.235
NC_035080.1	23935833	.	T	C	.	.	MAF_USDA=6.557
NC_035080.1	23935940	.	T	C	.	.	MAF_INRAE=29.114;MAF_USDA=2.941
NC_035080.1	23935985	.	G	A	.	.	MAF_USDA=4.098
NC_035080.1	23936034	.	T	C	.	.	MAF_INRAE=29.114;MAF_USDA=7.647
NC_035080.1	23936096	.	C	A	.	.	MAF_INRAE=29.114;MAF_USDA=7.647
NC_035080.1	23936142	.	T	G	.	.	MAF_INRAE=39.873;MAF_USDA=45.833
NC_035080.1	23936147	.	C	A	.	.	MAF_INRAE=31.667;MAF_USDA=45.882
NC_035080.1	23936158	.	C	A	.	.	MAF_INRAE=31.646;MAF_USDA=25.0
NC_035080.1	23936228	.	C	T	.	.	MAF_INRAE=15.823;MAF_USDA=16.471
NC_035080.1	23936314	.	C	A	.	.	MAF_INRAE=29.114;MAF_USDA=7.377
NC_035080.1	23936351	.	C	G	.	.	MAF_USDA=2.459
NC_035080.1	23936403	.	C	T	.	.	MAF_USDA=2.459
NC_035080.1	23936420	.	G	T	.	.	MAF_INRAE=40.506;MAF_USDA=44.118
NC_035080.1	23936480	.	G	C	.	.	MAF_USDA=4.098
NC_035080.1	23936482	.	G	A	.	.	MAF_USDA=4.118
NC_035080.1	23936489	.	T	A	.	.	MAF_USDA=2.459
NC_035080.1	23936547	.	G	A	.	.	MAF_USDA=46.988
NC_035080.1	23936604	.	A	G	.	.	MAF_USDA=47.619
NC_035080.1	23936644	.	G	T	.	.	MAF_USDA=38.69
NC_035080.1	23936680	.	A	C	.	.	MAF_USDA=35.119
NC_035080.1	23936748	.	G	A	.	.	MAF_USDA=10.833
NC_035080.1	23936753	.	C	T	.	.	MAF_USDA=17.262
NC_035080.1	23936764	.	C	A	.	.	MAF_USDA=10.833
NC_035080.1	23936765	.	C	T	.	.	MAF_USDA=5.357
NC_035080.1	23936794	.	T	C	.	.	MAF_USDA=45.833
NC_035080.1	23936814	.	G	T	.	.	MAF_USDA=4.167
NC_035080.1	23936870	.	T	A	.	.	MAF_USDA=46.429
NC_035080.1	23936883	.	C	A	.	.	MAF_USDA=3.333
NC_035080.1	23936885	.	T	A	.	.	MAF_USDA=1.667
NC_035080.1	23936951	.	C	T	.	.	MAF_USDA=41.667
NC_035080.1	23936964	.	C	T	.	.	MAF_USDA=10.0
NC_035080.1	23936970	.	G	C	.	.	MAF_USDA=4.167
NC_035080.1	23937118	.	G	T	.	.	MAF_USDA=14.286
NC_035080.1	23937141	.	T	G	.	.	MAF_USDA=1.786
NC_035080.1	23937249	.	T	G	.	.	MAF_USDA=4.167
NC_035080.1	23937287	.	T	C	.	.	MAF_USDA=5.172
NC_035080.1	23937288	.	A	G	.	.	MAF_USDA=2.586
NC_035080.1	23937435	.	C	A	.	.	MAF_INRAE=17.5;MAF_USDA=10.656
NC_035080.1	23937457	.	G	C	.	.	MAF_USDA=4.098
NC_035080.1	23937552	.	T	A	.	.	MAF_USDA=4.167
NC_035080.1	23937604	.	G	A	.	.	MAF_INRAE=11.667;MAF_USDA=10.656
NC_035080.1	23937676	.	T	C	.	.	MAF_INRAE=11.667;MAF_USDA=27.059
NC_035080.1	23937973	.	G	A	.	.	MAF_INRAE=26.316;MAF_USDA=18.75
NC_035080.1	23937981	.	A	G	.	.	MAF_INRAE=26.316;MAF_USDA=20.833
NC_035080.1	23938029	.	C	A	.	.	MAF_INRAE=30.0;MAF_USDA=17.262
NC_035080.1	23938178	.	A	C	.	.	MAF_USDA=5.738
NC_035080.1	23938230	.	A	G	.	.	MAF_USDA=1.639
NC_035080.1	23938238	.	T	C	.	.	MAF_INRAE=37.975;MAF_USDA=42.941
NC_035080.1	23938240	.	C	A	.	.	MAF_INRAE=41.667;MAF_USDA=40.588
NC_035080.1	23938272	.	T	C	.	.	MAF_USDA=4.918
NC_035080.1	23938331	.	A	G	.	.	MAF_INRAE=38.608;MAF_USDA=30.588
NC_035080.1	23938397	.	C	A	.	.	MAF_USDA=4.167
NC_035080.1	23938489	.	T	G	.	.	MAF_USDA=2.941
NC_035080.1	23938509	.	G	A	.	.	MAF_INRAE=37.975;MAF_USDA=38.824
NC_035080.1	23938547	.	T	C	.	.	MAF_USDA=1.639
NC_035080.1	23938555	.	A	C	.	.	MAF_USDA=3.279
NC_035080.1	23938584	.	G	T	.	.	MAF_USDA=4.167
NC_035080.1	23938635	.	A	T	.	.	MAF_USDA=4.098
NC_035080.1	23938644	.	A	C	.	.	MAF_USDA=3.279
NC_035080.1	23938745	.	A	G	.	.	MAF_USDA=8.197
NC_035080.1	23938761	.	T	C	.	.	MAF_INRAE=15.789
NC_035080.1	23938884	.	C	T	.	.	MAF_USDA=2.459
NC_035080.1	23938916	.	A	C	.	.	MAF_INRAE=2.5
NC_035080.1	23938938	.	C	T	.	.	MAF_INRAE=1.667
NC_035080.1	23938947	.	C	T	.	.	MAF_INRAE=1.667
NC_035080.1	23938954	.	C	T	.	.	MAF_INRAE=1.667
NC_035080.1	23938958	.	C	T	.	.	MAF_INRAE=1.667
NC_035080.1	23938962	.	C	T	.	.	MAF_INRAE=1.667
NC_035080.1	23938969	.	C	A	.	.	MAF_INRAE=1.667
NC_035080.1	23938970	.	C	A	.	.	MAF_INRAE=1.667
NC_035080.1	23938979	.	C	G	.	.	MAF_INRAE=1.667
NC_035080.1	23938983	.	C	T	.	.	MAF_INRAE=1.667
NC_035080.1	23939083	.	T	G	.	.	MAF_INRAE=29.114;MAF_USDA=5.882
NC_035080.1	23939119	.	G	A	.	.	MAF_INRAE=15.19;MAF_USDA=15.476
NC_035080.1	23939191	.	A	T	.	.	MAF_INRAE=30.833;MAF_USDA=2.459
NC_035080.1	23939226	.	A	G	.	.	MAF_USDA=2.083
NC_035080.1	23939280	.	G	A	.	.	MAF_USDA=4.167
NC_035080.1	23939294	.	G	A	.	.	MAF_INRAE=37.975;MAF_USDA=41.176
NC_035080.1	23939352	.	A	G	.	.	MAF_USDA=10.656
NC_035080.1	23939460	.	G	A	.	.	MAF_USDA=2.5
NC_035080.1	23939508	.	T	C	.	.	MAF_INRAE=30.833;MAF_USDA=26.471
NC_035080.1	23939593	.	C	A	.	.	MAF_INRAE=11.667;MAF_USDA=10.656
NC_035080.1	23939615	.	C	T	.	.	MAF_USDA=2.083
NC_035080.1	23939620	.	T	A	.	.	MAF_USDA=1.639
NC_035080.1	23939653	.	C	T	.	.	MAF_USDA=2.083
NC_035080.1	23939689	.	T	C	.	.	MAF_INRAE=11.667;MAF_USDA=13.115
NC_035080.1	23939695	.	C	T	.	.	MAF_USDA=4.098
NC_035080.1	23939781	.	G	T	.	.	MAF_USDA=5.294
NC_035080.1	23939802	.	G	T	.	.	MAF_USDA=1.639
NC_035080.1	23939888	.	C	G	.	.	MAF_INRAE=38.608;MAF_USDA=28.824
NC_035080.1	23939908	.	T	G	.	.	MAF_INRAE=30.833;MAF_USDA=24.118
NC_035080.1	23939993	.	T	C	.	.	MAF_INRAE=38.608;MAF_USDA=29.412
NC_035080.1	23940011	.	G	A	.	.	MAF_USDA=10.656
NC_035080.1	23940031	.	A	G	.	.	MAF_USDA=2.459
NC_035080.1	23940124	.	TAACATCCAAA	TAACATCCAAG	.	.	MAF_USDA=2.083
NC_035080.1	23940538	.	A	C	.	.	MAF_INRAE=37.975;MAF_USDA=38.235
NC_035080.1	23940540	.	T	C	.	.	MAF_USDA=4.098
NC_035080.1	23940574	.	G	A	.	.	MAF_USDA=4.098
NC_035080.1	23940589	.	T	C	.	.	MAF_INRAE=11.667;MAF_USDA=10.656
NC_035080.1	23940628	.	G	A	.	.	MAF_USDA=1.639
NC_035080.1	23940714	.	G	A	.	.	MAF_INRAE=28.481;MAF_USDA=5.294
NC_035080.1	23940734	.	A	G	.	.	MAF_USDA=1.639
NC_035080.1	23940774	.	C	T	.	.	MAF_USDA=4.918
NC_035080.1	23940786	.	T	C	.	.	MAF_USDA=2.459
NC_035080.1	23940816	.	G	A	.	.	MAF_USDA=2.459
NC_035080.1	23940856	.	G	A	.	.	MAF_INRAE=37.975;MAF_USDA=33.529
NC_035080.1	23940862	.	G	T	.	.	MAF_INRAE=5.833
NC_035080.1	23940951	.	C	G	.	.	MAF_USDA=4.098
NC_035080.1	23941015	.	G	C	.	.	MAF_INRAE=30.833;MAF_USDA=19.412
NC_035080.1	23941028	.	T	A	.	.	MAF_USDA=10.0
NC_035080.1	23941155	.	A	C	.	.	MAF_USDA=4.098
NC_035080.1	23941346	.	C	T	.	.	MAF_USDA=1.639
NC_035080.1	23941374	.	A	G	.	.	MAF_USDA=7.647
NC_035080.1	23941437	.	G	A	.	.	MAF_USDA=1.639
NC_035080.1	23941449	.	C	T	.	.	MAF_USDA=1.639
NC_035080.1	23941468	.	C	T	.	.	MAF_INRAE=10.833;MAF_USDA=30.0
NC_035080.1	23941574	.	A	C	.	.	MAF_INRAE=37.975;MAF_USDA=37.059
NC_035080.1	23941620	.	C	A	.	.	MAF_INRAE=47.468;MAF_USDA=44.118
NC_035080.1	23941686	.	A	G	.	.	MAF_USDA=1.639
NC_035080.1	23941689	.	A	T	.	.	MAF_USDA=10.656
NC_035080.1	23941870	.	C	T	.	.	MAF_USDA=1.639
NC_035080.1	23941887	.	G	T	.	.	MAF_USDA=14.118
NC_035080.1	23941891	.	C	T	.	.	MAF_INRAE=30.833;MAF_USDA=20.588
NC_035080.1	23941933	.	C	T	.	.	MAF_USDA=1.639
NC_035080.1	23941989	.	A	C	.	.	MAF_INRAE=29.114;MAF_USDA=4.706
NC_035080.1	23941998	.	C	A	.	.	MAF_INRAE=11.667;MAF_USDA=10.656
NC_035080.1	23942028	.	C	G	.	.	MAF_USDA=3.279
NC_035080.1	23942050	.	G	C	.	.	MAF_USDA=3.279
NC_035080.1	23942218	.	A	G	.	.	MAF_INRAE=11.667;MAF_USDA=10.833
NC_035080.1	23942268	.	T	G	.	.	MAF_INRAE=10.833;MAF_USDA=10.656
NC_035080.1	23942270	.	T	C	.	.	MAF_USDA=4.098
NC_035080.1	23942337	.	C	T	.	.	MAF_USDA=2.459
NC_035080.1	23942456	.	T	C	.	.	MAF_INRAE=11.667;MAF_USDA=9.836
NC_035080.1	23942799	.	T	C	.	.	MAF_USDA=1.639
NC_035080.1	23942952	.	C	T	.	.	MAF_INRAE=49.367
NC_035080.1	23943140	.	T	A	.	.	MAF_USDA=1.639
NC_035080.1	23943165	.	C	A	.	.	MAF_INRAE=50.0;MAF_USDA=15.294
NC_035080.1	23943243	.	T	C	.	.	MAF_INRAE=15.823;MAF_USDA=16.471
NC_035080.1	23943335	.	G	T	.	.	MAF_INRAE=11.667;MAF_USDA=14.754
NC_035080.1	23943391	.	C	A	.	.	MAF_INRAE=29.114;MAF_USDA=2.941
NC_035080.1	23943392	.	T	A	.	.	MAF_USDA=2.083
NC_035080.1	23943395	.	C	T	.	.	MAF_USDA=1.639
NC_035080.1	23943410	.	A	T	.	.	MAF_USDA=1.639
NC_035080.1	23943543	.	C	T	.	.	MAF_USDA=4.167
NC_035080.1	23943598	.	G	A	.	.	MAF_USDA=4.167
NC_035080.1	23943602	.	C	T	.	.	MAF_USDA=45.833
NC_035080.1	23943711	.	C	T	.	.	MAF_USDA=4.167
NC_035080.1	23943712	.	C	T	.	.	MAF_USDA=10.417
NC_035080.1	23943713	.	G	A	.	.	MAF_USDA=18.75
NC_035080.1	23944717	.	A	C	.	.	MAF_INRAE=29.114;MAF_USDA=11.176
NC_035080.1	23944855	.	G	A	.	.	MAF_INRAE=17.089;MAF_USDA=22.353
NC_035080.1	23945379	.	C	G	.	.	MAF_INRAE=21.519;MAF_USDA=13.095
NC_035080.1	23945409	.	T	C	.	.	MAF_USDA=1.639
NC_035080.1	23945488	.	A	G	.	.	MAF_USDA=1.639
NC_035080.1	23945507	.	C	A	.	.	MAF_INRAE=21.519;MAF_USDA=12.941
NC_035080.1	23945549	.	A	C	.	.	MAF_INRAE=29.167;MAF_USDA=2.459
NC_035080.1	23945649	.	C	A	.	.	MAF_USDA=9.016
NC_035080.1	23945785	.	A	G	.	.	MAF_USDA=4.098
NC_035080.1	23945865	.	G	A	.	.	MAF_USDA=1.639
NC_035080.1	23945932	.	A	G	.	.	MAF_USDA=2.459
NC_035080.1	23946052	.	G	A	.	.	MAF_INRAE=5.263;MAF_USDA=3.529
NC_035080.1	23946066	.	C	T	.	.	MAF_USDA=3.279
NC_035080.1	23946214	.	A	T	.	.	MAF_USDA=7.377
NC_035080.1	23946227	.	A	T	.	.	MAF_INRAE=37.342;MAF_USDA=29.412
NC_035080.1	23946296	.	T	C	.	.	MAF_INRAE=31.667;MAF_USDA=42.941
NC_035080.1	23946596	.	C	A	.	.	MAF_INRAE=30.833;MAF_USDA=4.706
NC_035080.1	23946597	.	T	A	.	.	MAF_INRAE=30.833;MAF_USDA=4.706
NC_035080.1	23946805	.	C	A	.	.	MAF_USDA=3.279
NC_035080.1	23946986	.	G	T	.	.	MAF_USDA=3.279
NC_035080.1	23946997	.	A	T	.	.	MAF_USDA=4.918
NC_035080.1	23947088	.	G	A	.	.	MAF_INRAE=30.833;MAF_USDA=42.941
NC_035080.1	23947199	.	C	A	.	.	MAF_USDA=6.471
NC_035080.1	23947204	.	G	A	.	.	MAF_USDA=4.918
NC_035080.1	23947236	.	C	G	.	.	MAF_INRAE=30.833;MAF_USDA=42.941
NC_035080.1	23947339	.	G	T	.	.	MAF_USDA=1.639
NC_035080.1	23947367	.	A	T	.	.	MAF_USDA=6.471
NC_035080.1	23947389	.	G	A	.	.	MAF_USDA=10.656
NC_035080.1	23947411	.	C	T	.	.	MAF_USDA=8.824
NC_035080.1	23947437	.	G	T	.	.	MAF_USDA=16.471
NC_035080.1	23947438	.	T	G	.	.	MAF_USDA=16.471
NC_035080.1	23947439	.	A	T	.	.	MAF_USDA=16.471
NC_035080.1	23947533	.	G	T	.	.	MAF_USDA=4.167
NC_035080.1	23947592	.	T	A	.	.	MAF_USDA=4.167
NC_035080.1	23947634	.	C	T	.	.	MAF_USDA=7.059
NC_035080.1	23947696	.	G	T	.	.	MAF_USDA=3.279
NC_035080.1	23947702	.	A	G	.	.	MAF_USDA=4.167
NC_035080.1	23947711	.	T	C	.	.	MAF_USDA=1.639
NC_035080.1	23947715	.	A	T	.	.	MAF_USDA=8.824
NC_035080.1	23947761	.	T	A	.	.	MAF_USDA=3.279
NC_035080.1	23947852	.	G	T	.	.	MAF_USDA=2.5
NC_035080.1	23947935	.	T	G	.	.	MAF_INRAE=30.833;MAF_USDA=42.941
NC_035080.1	23948011	.	A	C	.	.	MAF_INRAE=30.833;MAF_USDA=42.353
NC_035080.1	23948029	.	C	A	.	.	MAF_USDA=10.656
NC_035080.1	23948043	.	C	T	.	.	MAF_USDA=1.639
NC_035080.1	23948241	.	A	C	.	.	MAF_USDA=7.059
NC_035080.1	23948247	.	T	A	.	.	MAF_USDA=8.333
NC_035080.1	23948264	.	G	A	.	.	MAF_USDA=4.167
NC_035080.1	23948429	.	G	A	.	.	MAF_INRAE=31.667;MAF_USDA=42.941
NC_035080.1	23948558	.	G	T	.	.	MAF_INRAE=30.833;MAF_USDA=4.118
NC_035080.1	23948852	.	A	T	.	.	MAF_INRAE=30.833;MAF_USDA=42.353
NC_035080.1	23948924	.	C	T	.	.	MAF_INRAE=5.833
NC_035080.1	23948976	.	G	T	.	.	MAF_USDA=1.667
NC_035080.1	23949072	.	T	C	.	.	MAF_USDA=2.459
NC_035080.1	23949291	.	A	T	.	.	MAF_USDA=3.279
NC_035080.1	23949338	.	T	G	.	.	MAF_USDA=7.059
NC_035080.1	23949373	.	G	T	.	.	MAF_USDA=2.353
NC_035080.1	23949392	.	A	C	.	.	MAF_USDA=2.353
NC_035080.1	23949415	.	G	A	.	.	MAF_USDA=5.738
NC_035080.1	23949551	.	C	A	.	.	MAF_USDA=4.167
NC_035080.1	23949630	.	C	A	.	.	MAF_INRAE=30.833;MAF_USDA=42.941
NC_035080.1	23949658	.	C	T	.	.	MAF_USDA=4.167
NC_035080.1	23949939	.	C	T	.	.	MAF_INRAE=12.5
NC_035080.1	23949946	.	G	T	.	.	MAF_INRAE=12.5
NC_035080.1	23949956	.	G	C	.	.	MAF_USDA=1.765
NC_035080.1	23949983	.	G	A	.	.	MAF_INRAE=11.667
NC_035080.1	23949993	.	G	T	.	.	MAF_INRAE=9.167
NC_035080.1	23950074	.	C	T	.	.	MAF_USDA=4.918
NC_035080.1	23950081	.	C	A	.	.	MAF_INRAE=2.5
NC_035080.1	23950082	.	A	C	.	.	MAF_INRAE=2.5
NC_035080.1	23950085	.	C	A	.	.	MAF_USDA=4.918
NC_035080.1	23950124	.	C	T	.	.	MAF_USDA=2.083
NC_035080.1	23950131	.	G	A	.	.	MAF_INRAE=8.333
NC_035080.1	23950177	.	T	A	.	.	MAF_USDA=3.279
NC_035080.1	23950179	.	T	C	.	.	MAF_INRAE=7.5
NC_035080.1	23950188	.	C	T	.	.	MAF_USDA=4.098
NC_035080.1	23950240	.	C	G	.	.	MAF_USDA=5.738
NC_035080.1	23950281	.	A	C	.	.	MAF_INRAE=30.0;MAF_USDA=21.765
NC_035080.1	23950390	.	A	G	.	.	MAF_USDA=1.639
NC_035080.1	23950422	.	C	T	.	.	MAF_USDA=9.836
NC_035080.1	23950555	.	A	G	.	.	MAF_INRAE=5.263;MAF_USDA=3.529
NC_035080.1	23950664	.	C	A	.	.	MAF_USDA=4.918
NC_035080.1	23950790	.	C	T	.	.	MAF_USDA=4.167
NC_035080.1	23950808	.	G	A	.	.	MAF_USDA=1.765
NC_035080.1	23951060	.	C	T	.	.	MAF_INRAE=31.667;MAF_USDA=14.118
NC_035080.1	23951078	.	G	T	.	.	MAF_USDA=4.918
NC_035080.1	23951080	.	G	A	.	.	MAF_USDA=4.167
NC_035080.1	23951124	.	A	T	.	.	MAF_USDA=1.639
NC_035080.1	23951141	.	A	G	.	.	MAF_USDA=1.639
NC_035080.1	23951152	.	T	A	.	.	MAF_USDA=3.279
NC_035080.1	23951170	.	A	C	.	.	MAF_USDA=4.918
NC_035080.1	23951207	.	G	A	.	.	MAF_INRAE=1.667;MAF_USDA=1.639
NC_035080.1	23951259	.	C	T	.	.	MAF_USDA=2.459
NC_035080.1	23951306	.	C	A	.	.	MAF_USDA=7.377
NC_035080.1	23951438	.	A	T	.	.	MAF_INRAE=5.263;MAF_USDA=10.0
NC_035080.1	23951456	.	C	T	.	.	MAF_USDA=1.667
NC_035080.1	23951471	.	T	A	.	.	MAF_USDA=7.143
NC_035080.1	23951608	.	G	T	.	.	MAF_INRAE=30.833;MAF_USDA=42.941
NC_035080.1	23951670	.	C	T	.	.	MAF_USDA=5.882
NC_035080.1	23951715	.	C	A	.	.	MAF_USDA=4.167
NC_035080.1	23951729	.	C	T	.	.	MAF_INRAE=5.263;MAF_USDA=7.059
NC_035080.1	23951739	.	A	C	.	.	MAF_USDA=4.918
NC_035080.1	23951774	.	C	G	.	.	MAF_USDA=1.639
NC_035080.1	23951814	.	T	C	.	.	MAF_USDA=4.918
NC_035080.1	23951817	.	G	A	.	.	MAF_USDA=2.459
NC_035080.1	23951933	.	G	A	.	.	MAF_USDA=4.167
NC_035080.1	23952156	.	G	A	.	.	MAF_INRAE=25.316;MAF_USDA=33.529
NC_035080.1	23952216	.	G	T	.	.	MAF_USDA=1.639
NC_035080.1	23952222	.	A	T	.	.	MAF_USDA=2.459
NC_035080.1	23952232	.	A	C	.	.	MAF_USDA=1.639
NC_035080.1	23952268	.	G	A	.	.	MAF_INRAE=5.263;MAF_USDA=9.412
NC_035080.1	23952271	.	C	A	.	.	MAF_USDA=4.167
NC_035080.1	23952418	.	G	A	.	.	MAF_INRAE=20.886;MAF_USDA=5.882
NC_035080.1	23952431	.	G	A	.	.	MAF_USDA=4.918
NC_035080.1	23952526	.	G	T	.	.	MAF_USDA=10.656
NC_035080.1	23952528	.	T	C	.	.	MAF_USDA=10.656
NC_035080.1	23952568	.	A	T	.	.	MAF_USDA=3.279
NC_035080.1	23952598	.	T	G	.	.	MAF_USDA=4.918
NC_035080.1	23952620	.	T	C	.	.	MAF_INRAE=2.5;MAF_USDA=15.294
NC_035080.1	23952627	.	T	A	.	.	MAF_INRAE=2.5;MAF_USDA=20.833
NC_035080.1	23952635	.	G	A	.	.	MAF_USDA=1.639
NC_035080.1	23952694	.	C	A	.	.	MAF_INRAE=34.167;MAF_USDA=33.333
NC_035080.1	23952704	.	A	T	.	.	MAF_INRAE=2.5
NC_035080.1	23952723	.	C	T	.	.	MAF_USDA=11.475
NC_035080.1	23952884	.	T	G	.	.	MAF_USDA=1.639
NC_035080.1	23952897	.	A	G	.	.	MAF_USDA=1.765
NC_035080.1	23953074	.	C	A	.	.	MAF_USDA=4.918
NC_035080.1	23953105	.	C	T	.	.	MAF_USDA=2.459
NC_035080.1	23953126	.	T	G	.	.	MAF_USDA=1.176
NC_035080.1	23953255	.	C	T	.	.	MAF_USDA=1.639
NC_035080.1	23953374	.	A	C	.	.	MAF_USDA=4.167
NC_035080.1	23953423	.	G	C	.	.	MAF_USDA=3.529
NC_035080.1	23953512	.	T	G	.	.	MAF_USDA=3.279
NC_035080.1	23953567	.	A	C	.	.	MAF_USDA=4.167
NC_035080.1	23953608	.	G	A	.	.	MAF_USDA=1.639
NC_035080.1	23953689	.	A	C	.	.	MAF_USDA=8.235
NC_035080.1	23953754	.	T	C	.	.	MAF_USDA=9.836
NC_035080.1	23953765	.	A	G	.	.	MAF_INRAE=29.747;MAF_USDA=2.941
NC_035080.1	23953930	.	C	A	.	.	MAF_INRAE=5.263;MAF_USDA=3.529
NC_035080.1	23954018	.	G	A	.	.	MAF_USDA=4.918
NC_035080.1	23954075	.	C	G	.	.	MAF_USDA=4.167
NC_035080.1	23954172	.	G	A	.	.	MAF_USDA=4.167
NC_035080.1	23954246	.	C	T	.	.	MAF_USDA=4.167
NC_035080.1	23954271	.	A	G	.	.	MAF_USDA=4.167
NC_035080.1	23954375	.	G	C	.	.	MAF_USDA=10.656
NC_035080.1	23954418	.	A	C	.	.	MAF_USDA=2.459
NC_035080.1	23954461	.	C	G	.	.	MAF_USDA=7.377
NC_035080.1	23954530	.	A	G	.	.	MAF_INRAE=31.667;MAF_USDA=40.0
NC_035080.1	23954590	.	G	A	.	.	MAF_USDA=6.471
NC_035080.1	23954667	.	G	T	.	.	MAF_INRAE=30.0;MAF_USDA=2.459
NC_035080.1	23954865	.	T	G	.	.	MAF_USDA=4.167
NC_035080.1	23954871	.	T	C	.	.	MAF_INRAE=29.167;MAF_USDA=21.765
NC_035080.1	23954977	.	C	A	.	.	MAF_USDA=16.471
NC_035080.1	23954997	.	C	T	.	.	MAF_INRAE=24.684;MAF_USDA=33.529
NC_035080.1	23955105	.	G	A	.	.	MAF_USDA=5.738
NC_035080.1	23955201	.	T	C	.	.	MAF_USDA=7.647
NC_035080.1	23955349	.	C	T	.	.	MAF_USDA=7.377
NC_035080.1	23955426	.	C	T	.	.	MAF_USDA=3.529
NC_035080.1	23955500	.	G	T	.	.	MAF_USDA=2.459
NC_035080.1	23955566	.	C	T	.	.	MAF_INRAE=7.5;MAF_USDA=2.459
NC_035080.1	23955588	.	T	C	.	.	MAF_USDA=9.016
NC_035080.1	23955597	.	G	T	.	.	MAF_USDA=10.656
NC_035080.1	23955607	.	G	T	.	.	MAF_USDA=4.167
NC_035080.1	23955639	.	G	A	.	.	MAF_USDA=4.918
NC_035080.1	23955649	.	C	T	.	.	MAF_INRAE=20.253;MAF_USDA=6.471
NC_035080.1	23955781	.	C	T	.	.	MAF_USDA=3.279
NC_035080.1	23955863	.	G	A	.	.	MAF_USDA=1.639
NC_035080.1	23955976	.	A	G	.	.	MAF_USDA=3.279
NC_035080.1	23956002	.	A	G	.	.	MAF_INRAE=24.684;MAF_USDA=32.353
NC_035080.1	23956021	.	A	T	.	.	MAF_INRAE=24.684;MAF_USDA=41.765
NC_035080.1	23956022	.	A	T	.	.	MAF_USDA=4.098
NC_035080.1	23956055	.	G	A	.	.	MAF_USDA=2.459
NC_035080.1	23956085	.	A	G	.	.	MAF_USDA=1.765
NC_035080.1	23956086	.	A	C	.	.	MAF_INRAE=30.833;MAF_USDA=14.118
NC_035080.1	23956089	.	T	G	.	.	MAF_INRAE=15.823;MAF_USDA=16.471
NC_035080.1	23956104	.	T	G	.	.	MAF_USDA=1.765
NC_035080.1	23956118	.	T	C	.	.	MAF_USDA=1.765
NC_035080.1	23956239	.	G	A	.	.	MAF_USDA=4.167
NC_035080.1	23956240	.	T	A	.	.	MAF_USDA=2.459
NC_035080.1	23956241	.	A	T	.	.	MAF_USDA=2.459
NC_035080.1	23956266	.	T	G	.	.	MAF_USDA=4.167
NC_035080.1	23956289	.	C	T	.	.	MAF_USDA=7.377
NC_035080.1	23956300	.	T	C	.	.	MAF_USDA=3.279
NC_035080.1	23956304	.	A	T	.	.	MAF_USDA=5.738
NC_035080.1	23956317	.	G	A	.	.	MAF_USDA=6.557
NC_035080.1	23956320	.	A	C	.	.	MAF_USDA=2.083
NC_035080.1	23956323	.	T	G	.	.	MAF_INRAE=30.0;MAF_USDA=2.083
NC_035080.1	23956349	.	T	A	.	.	MAF_USDA=4.167
NC_035080.1	23956361	.	C	T	.	.	MAF_USDA=5.294
NC_035080.1	23956378	.	C	T	.	.	MAF_USDA=4.706
NC_035080.1	23956379	.	T	G	.	.	MAF_USDA=2.459
NC_035080.1	23956748	.	A	C	.	.	MAF_USDA=4.167
NC_035080.1	23956816	.	C	G	.	.	MAF_USDA=12.5
NC_035080.1	23956883	.	A	G	.	.	MAF_USDA=4.167
NC_035080.1	23956985	.	C	T	.	.	MAF_USDA=2.459
NC_035080.1	23957034	.	A	G	.	.	MAF_INRAE=7.5;MAF_USDA=1.639
NC_035080.1	23957039	.	C	T	.	.	MAF_INRAE=7.5;MAF_USDA=1.639
NC_035080.1	23957051	.	G	T	.	.	MAF_USDA=1.765
NC_035080.1	23957096	.	C	A	.	.	MAF_USDA=4.167
NC_035080.1	23957197	.	C	T	.	.	MAF_USDA=2.941
NC_035080.1	23957239	.	G	A	.	.	MAF_INRAE=3.333
NC_035080.1	23957246	.	C	T	.	.	MAF_USDA=2.459
NC_035080.1	23957284	.	T	C	.	.	MAF_INRAE=4.167
NC_035080.1	23957301	.	G	A	.	.	MAF_INRAE=4.167
NC_035080.1	23957379	.	C	A	.	.	MAF_USDA=4.167
NC_035080.1	23957380	.	A	T	.	.	MAF_USDA=3.279
NC_035080.1	23957464	.	C	T	.	.	MAF_USDA=5.738
NC_035080.1	23957465	.	G	A	.	.	MAF_USDA=1.639
NC_035080.1	23957489	.	A	T	.	.	MAF_USDA=1.639
NC_035080.1	23957555	.	T	C	.	.	MAF_INRAE=15.833;MAF_USDA=10.417
NC_035080.1	23957562	.	A	C	.	.	MAF_USDA=4.918
NC_035080.1	23957572	.	A	T	.	.	MAF_INRAE=9.167;MAF_USDA=21.765
NC_035080.1	23957608	.	T	C	.	.	MAF_USDA=8.197
NC_035080.1	23957628	.	G	T	.	.	MAF_INRAE=1.667
NC_035080.1	23957635	.	T	A	.	.	MAF_INRAE=1.667
NC_035080.1	23957660	.	A	C	.	.	MAF_USDA=6.471
NC_035080.1	23957717	.	C	T	.	.	MAF_INRAE=39.241;MAF_USDA=11.176
NC_035080.1	23957764	.	G	A	.	.	MAF_USDA=2.941
NC_035080.1	23957794	.	C	T	.	.	MAF_USDA=1.639
NC_035080.1	23957909	.	C	T	.	.	MAF_USDA=2.459
NC_035080.1	23957928	.	T	C	.	.	MAF_USDA=4.167
NC_035080.1	23958170	.	C	T	.	.	MAF_USDA=4.167
NC_035080.1	23958266	.	G	C	.	.	MAF_USDA=6.557
NC_035080.1	23958302	.	G	A	.	.	MAF_INRAE=29.167;MAF_USDA=2.941
NC_035080.1	23958324	.	G	A	.	.	MAF_USDA=4.918
NC_035080.1	23958356	.	G	T	.	.	MAF_USDA=3.279
NC_035080.1	23958382	.	A	G	.	.	MAF_USDA=6.557
NC_035080.1	23958417	.	C	T	.	.	MAF_USDA=4.118
NC_035080.1	23958651	.	G	A	.	.	MAF_USDA=4.167
NC_035080.1	23958658	.	T	G	.	.	MAF_USDA=8.824
NC_035080.1	23958697	.	A	C	.	.	MAF_USDA=1.786
NC_035080.1	23958706	.	C	T	.	.	MAF_USDA=2.5
NC_035080.1	23958747	.	T	C	.	.	MAF_USDA=1.639
NC_035080.1	23958751	.	G	A	.	.	MAF_USDA=1.765
NC_035080.1	23958814	.	T	C	.	.	MAF_USDA=1.765
NC_035080.1	23958877	.	G	A	.	.	MAF_INRAE=30.833;MAF_USDA=3.529
NC_035080.1	23958910	.	G	A	.	.	MAF_USDA=4.918
NC_035080.1	23958913	.	A	G	.	.	MAF_USDA=4.167
NC_035080.1	23959064	.	T	A	.	.	MAF_USDA=2.353
NC_035080.1	23959089	.	A	G	.	.	MAF_USDA=1.639
NC_035080.1	23959098	.	G	A	.	.	MAF_USDA=1.765
NC_035080.1	23959099	.	C	A	.	.	MAF_USDA=1.765
NC_035080.1	23959120	.	C	T	.	.	MAF_INRAE=5.263;MAF_USDA=8.824
NC_035080.1	23959183	.	C	T	.	.	MAF_INRAE=30.833;MAF_USDA=21.765
NC_035080.1	23959218	.	G	A	.	.	MAF_USDA=6.557
NC_035080.1	23959227	.	T	A	.	.	MAF_USDA=2.459
NC_035080.1	23959263	.	A	T	.	.	MAF_INRAE=1.667
NC_035080.1	23959264	.	G	T	.	.	MAF_INRAE=1.667
NC_035080.1	23959404	.	A	T	.	.	MAF_USDA=5.0
NC_035080.1	23959428	.	C	T	.	.	MAF_USDA=2.381
NC_035080.1	23959430	.	A	T	.	.	MAF_INRAE=5.263;MAF_USDA=6.25
NC_035080.1	23959475	.	G	A	.	.	MAF_USDA=3.279
NC_035080.1	23959482	.	G	A	.	.	MAF_USDA=3.279
NC_035080.1	23959486	.	C	T	.	.	MAF_USDA=4.167
NC_035080.1	23959502	.	T	C	.	.	MAF_USDA=15.882
NC_035080.1	23959522	.	A	G	.	.	MAF_USDA=1.765
NC_035080.1	23959555	.	T	A	.	.	MAF_USDA=1.765
NC_035080.1	23959593	.	A	G	.	.	MAF_USDA=1.765
NC_035080.1	23959594	.	G	A	.	.	MAF_USDA=1.765
NC_035080.1	23959603	.	A	T	.	.	MAF_USDA=1.765
NC_035080.1	23959604	.	A	G	.	.	MAF_USDA=1.765
NC_035080.1	23959652	.	T	G	.	.	MAF_USDA=1.639
NC_035080.1	23959657	.	G	T	.	.	MAF_USDA=1.639
NC_035080.1	23959777	.	C	T	.	.	MAF_USDA=1.765
NC_035080.1	23959799	.	T	C	.	.	MAF_INRAE=24.684;MAF_USDA=33.529
NC_035080.1	23959801	.	A	C	.	.	MAF_USDA=2.083
NC_035080.1	23959824	.	G	A	.	.	MAF_INRAE=24.684;MAF_USDA=33.529
NC_035080.1	23959836	.	C	T	.	.	MAF_USDA=3.279
NC_035080.1	23959841	.	C	T	.	.	MAF_USDA=1.765
NC_035080.1	23959842	.	T	G	.	.	MAF_USDA=2.353
NC_035080.1	23959852	.	G	T	.	.	MAF_USDA=1.765
NC_035080.1	23959925	.	C	T	.	.	MAF_INRAE=5.833;MAF_USDA=8.197
NC_035080.1	23959926	.	A	G	.	.	MAF_INRAE=5.833;MAF_USDA=8.197
NC_035080.1	23959934	.	C	A	.	.	MAF_USDA=3.529
NC_035080.1	23959976	.	C	T	.	.	MAF_USDA=6.25
NC_035080.1	23959977	.	G	A	.	.	MAF_INRAE=30.833;MAF_USDA=42.941
NC_035080.1	23960006	.	G	A	.	.	MAF_USDA=1.765
NC_035080.1	23960009	.	G	T	.	.	MAF_USDA=2.459
NC_035080.1	23960093	.	C	A	.	.	MAF_INRAE=30.833
NC_035080.1	23960111	.	T	G	.	.	MAF_USDA=2.459
NC_035080.1	23960113	.	T	G	.	.	MAF_INRAE=20.253;MAF_USDA=6.471
NC_035080.1	23960161	.	G	A	.	.	MAF_USDA=4.918
NC_035080.1	23960222	.	C	G	.	.	MAF_USDA=3.279
NC_035080.1	23960337	.	C	T	.	.	MAF_USDA=6.25
NC_035080.1	23960431	.	T	G	.	.	MAF_INRAE=24.684;MAF_USDA=37.059
NC_035080.1	23960449	.	A	G	.	.	MAF_USDA=2.459
NC_035080.1	23960609	.	G	C	.	.	MAF_USDA=3.279
NC_035080.1	23960625	.	C	T	.	.	MAF_USDA=1.176
NC_035080.1	23960666	.	T	C	.	.	MAF_USDA=3.279
NC_035080.1	23960693	.	T	A	.	.	MAF_INRAE=5.833
NC_035080.1	23960739	.	A	C	.	.	MAF_USDA=4.167
NC_035080.1	23961008	.	G	T	.	.	MAF_INRAE=31.667;MAF_USDA=47.059
NC_035080.1	23961039	.	C	A	.	.	MAF_USDA=2.941
NC_035080.1	23961056	.	A	G	.	.	MAF_USDA=6.557
NC_035080.1	23961067	.	T	G	.	.	MAF_INRAE=31.667;MAF_USDA=48.235
NC_035080.1	23961108	.	GAAAAAAAAA	GAAAAAAAAT	.	.	MAF_USDA=47.917
NC_035080.1	23961117	.	A	T	.	.	MAF_INRAE=5.263
NC_035080.1	23961169	.	C	T	.	.	MAF_USDA=4.167
NC_035080.1	23961272	.	G	A	.	.	MAF_INRAE=15.789
NC_035080.1	23961322	.	T	A	.	.	MAF_USDA=4.918
NC_035080.1	23961323	.	C	T	.	.	MAF_USDA=4.918
NC_035080.1	23961401	.	G	T	.	.	MAF_USDA=2.459
NC_035080.1	23961417	.	G	T	.	.	MAF_INRAE=31.667;MAF_USDA=5.882
NC_035080.1	23961475	.	C	T	.	.	MAF_USDA=45.833
NC_035080.1	23961539	.	C	T	.	.	MAF_USDA=46.429
NC_035080.1	23961545	.	A	C	.	.	MAF_USDA=7.143
NC_035080.1	23961660	.	C	A	.	.	MAF_USDA=1.667
NC_035080.1	23961682	.	C	A	.	.	MAF_INRAE=30.833;MAF_USDA=47.024
NC_035080.1	23961709	.	T	C	.	.	MAF_INRAE=30.833;MAF_USDA=47.647
NC_035080.1	23961719	.	C	G	.	.	MAF_INRAE=30.833;MAF_USDA=48.235
NC_035080.1	23961722	.	C	A	.	.	MAF_INRAE=30.833;MAF_USDA=48.235
NC_035080.1	23961750	.	A	G	.	.	MAF_USDA=1.639
NC_035080.1	23961777	.	C	G	.	.	MAF_USDA=2.459
NC_035080.1	23961803	.	G	C	.	.	MAF_INRAE=15.789
NC_035080.1	23961910	.	G	T	.	.	MAF_USDA=10.656
NC_035080.1	23961966	.	A	T	.	.	MAF_USDA=1.639
NC_035080.1	23961968	.	C	A	.	.	MAF_USDA=13.934
NC_035080.1	23961994	.	G	A	.	.	MAF_INRAE=30.0;MAF_USDA=48.235
NC_035080.1	23962051	.	T	C	.	.	MAF_USDA=2.459
NC_035080.1	23962149	.	A	C	.	.	MAF_USDA=8.824
NC_035080.1	23962271	.	C	A	.	.	MAF_INRAE=30.833;MAF_USDA=48.235
NC_035080.1	23962287	.	C	A	.	.	MAF_USDA=2.941
NC_035080.1	23962338	.	C	T	.	.	MAF_INRAE=15.789;MAF_USDA=4.706
NC_035080.1	23962357	.	C	T	.	.	MAF_USDA=4.167
NC_035080.1	23962358	.	A	T	.	.	MAF_USDA=4.167
NC_035080.1	23962359	.	G	T	.	.	MAF_USDA=4.167
NC_035080.1	23962372	.	A	T	.	.	MAF_INRAE=5.263;MAF_USDA=13.529
NC_035080.1	23962377	.	T	C	.	.	MAF_INRAE=30.833;MAF_USDA=46.471
NC_035080.1	23962403	.	C	T	.	.	MAF_INRAE=30.833;MAF_USDA=48.824
NC_035080.1	23962414	.	G	A	.	.	MAF_USDA=1.639
NC_035080.1	23962420	.	T	A	.	.	MAF_USDA=14.583
NC_035080.1	23962421	.	G	T	.	.	MAF_USDA=14.583
NC_035080.1	23962422	.	T	G	.	.	MAF_USDA=43.529
NC_035080.1	23962425	.	G	A	.	.	MAF_INRAE=30.833;MAF_USDA=48.235
NC_035080.1	23962459	.	G	C	.	.	MAF_INRAE=30.833;MAF_USDA=2.459
NC_035080.1	23962573	.	C	A	.	.	MAF_INRAE=27.215;MAF_USDA=40.588
NC_035080.1	23962684	.	A	T	.	.	MAF_INRAE=30.0;MAF_USDA=40.588
NC_035080.1	23962689	.	C	T	.	.	MAF_USDA=3.529
NC_035080.1	23962765	.	C	T	.	.	MAF_INRAE=30.833;MAF_USDA=3.529
NC_035080.1	23962799	.	T	C	.	.	MAF_INRAE=15.789;MAF_USDA=5.882
NC_035080.1	23962833	.	G	A	.	.	MAF_INRAE=30.0;MAF_USDA=38.824
NC_035080.1	23962923	.	T	G	.	.	MAF_INRAE=30.833;MAF_USDA=38.824
NC_035080.1	23962940	.	C	A	.	.	MAF_INRAE=30.833;MAF_USDA=39.412
NC_035080.1	23962974	.	T	A	.	.	MAF_USDA=4.167
NC_035080.1	23962975	.	T	A	.	.	MAF_USDA=4.167
NC_035080.1	23962976	.	A	T	.	.	MAF_USDA=4.167
NC_035080.1	23963101	.	C	T	.	.	MAF_INRAE=16.456;MAF_USDA=6.471
NC_035080.1	23963170	.	C	T	.	.	MAF_INRAE=5.263;MAF_USDA=11.765
NC_035080.1	23963187	.	C	A	.	.	MAF_USDA=3.279
NC_035080.1	23963235	.	C	A	.	.	MAF_USDA=2.459
NC_035080.1	23963263	.	G	T	.	.	MAF_INRAE=15.789
NC_035080.1	23963291	.	G	T	.	.	MAF_USDA=3.279
NC_035080.1	23963304	.	G	A	.	.	MAF_INRAE=24.684;MAF_USDA=40.588
NC_035080.1	23963383	.	C	T	.	.	MAF_USDA=3.279
NC_035080.1	23963391	.	A	T	.	.	MAF_INRAE=5.263;MAF_USDA=11.765
NC_035080.1	23963497	.	G	A	.	.	MAF_INRAE=5.263;MAF_USDA=11.765
NC_035080.1	23963623	.	G	A	.	.	MAF_INRAE=15.789
NC_035080.1	23963800	.	A	G	.	.	MAF_INRAE=30.833;MAF_USDA=47.059
NC_035080.1	23963816	.	A	G	.	.	MAF_INRAE=30.833;MAF_USDA=38.235
NC_035080.1	23963897	.	A	G	.	.	MAF_INRAE=5.263;MAF_USDA=11.765
NC_035080.1	23963929	.	G	A	.	.	MAF_USDA=4.098
NC_035080.1	23963939	.	C	T	.	.	MAF_INRAE=15.789;MAF_USDA=1.786
NC_035080.1	23963940	.	G	A	.	.	MAF_INRAE=5.263;MAF_USDA=2.976
NC_035080.1	23964006	.	A	G	.	.	MAF_USDA=10.656
NC_035080.1	23964011	.	T	C	.	.	MAF_INRAE=5.263;MAF_USDA=11.765
NC_035080.1	23964039	.	T	A	.	.	MAF_USDA=4.167
NC_035080.1	23964063	.	A	C	.	.	MAF_INRAE=21.053;MAF_USDA=42.941
NC_035080.1	23964066	.	T	G	.	.	MAF_INRAE=5.263;MAF_USDA=3.614
NC_035080.1	23964077	.	A	G	.	.	MAF_USDA=10.656
NC_035080.1	23964089	.	A	G	.	.	MAF_USDA=3.529
NC_035080.1	23964118	.	A	T	.	.	MAF_INRAE=5.263;MAF_USDA=12.353
NC_035080.1	23964136	.	C	T	.	.	MAF_USDA=6.557
NC_035080.1	23964163	.	T	C	.	.	MAF_USDA=2.5
NC_035080.1	23964201	.	A	T	.	.	MAF_USDA=5.738
NC_035080.1	23964210	.	A	G	.	.	MAF_USDA=5.738
NC_035080.1	23964223	.	T	C	.	.	MAF_USDA=2.459
NC_035080.1	23964224	.	A	G	.	.	MAF_USDA=10.656
NC_035080.1	23964235	.	A	C	.	.	MAF_INRAE=30.833;MAF_USDA=3.529
NC_035080.1	23964243	.	C	T	.	.	MAF_USDA=10.656
NC_035080.1	23964286	.	G	T	.	.	MAF_USDA=2.459
NC_035080.1	23964340	.	A	T	.	.	MAF_USDA=4.918
NC_035080.1	23964393	.	A	G	.	.	MAF_USDA=6.667
NC_035080.1	23964432	.	A	T	.	.	MAF_USDA=4.167
NC_035080.1	23964574	.	C	A	.	.	MAF_USDA=3.279
NC_035080.1	23964621	.	G	T	.	.	MAF_INRAE=5.263;MAF_USDA=11.765
NC_035080.1	23964628	.	T	C	.	.	MAF_USDA=10.0
NC_035080.1	23964675	.	C	T	.	.	MAF_USDA=11.176
NC_035080.1	23964679	.	A	T	.	.	MAF_INRAE=30.833;MAF_USDA=31.176
NC_035080.1	23964805	.	C	A	.	.	MAF_USDA=11.475
NC_035080.1	23964825	.	T	C	.	.	MAF_USDA=2.459
NC_035080.1	23964846	.	C	G	.	.	MAF_INRAE=5.263;MAF_USDA=20.0
NC_035080.1	23964946	.	A	C	.	.	MAF_INRAE=5.263;MAF_USDA=18.824
NC_035080.1	23965002	.	C	T	.	.	MAF_USDA=6.25
NC_035080.1	23965020	.	A	G	.	.	MAF_USDA=10.656
NC_035080.1	23965087	.	T	A	.	.	MAF_INRAE=5.263;MAF_USDA=11.176
NC_035080.1	23965093	.	C	T	.	.	MAF_INRAE=5.263;MAF_USDA=11.176
NC_035080.1	23965116	.	A	G	.	.	MAF_USDA=1.176
NC_035080.1	23965138	.	A	C	.	.	MAF_USDA=2.459
NC_035080.1	23965195	.	G	T	.	.	MAF_INRAE=16.456;MAF_USDA=6.471
NC_035080.1	23965241	.	C	G	.	.	MAF_INRAE=5.263;MAF_USDA=19.412
NC_035080.1	23965257	.	T	A	.	.	MAF_USDA=11.475
NC_035080.1	23965355	.	T	C	.	.	MAF_USDA=4.098
NC_035080.1	23965454	.	A	T	.	.	MAF_USDA=1.639
NC_035080.1	23965496	.	T	C	.	.	MAF_INRAE=5.263;MAF_USDA=11.765
NC_035080.1	23965524	.	C	G	.	.	MAF_USDA=1.639
NC_035080.1	23965565	.	C	A	.	.	MAF_INRAE=5.263;MAF_USDA=12.353
NC_035080.1	23965601	.	A	G	.	.	MAF_INRAE=30.833;MAF_USDA=37.059
NC_035080.1	23965737	.	G	A	.	.	MAF_USDA=2.459
NC_035080.1	23965790	.	G	A	.	.	MAF_USDA=10.588
NC_035080.1	23965801	.	A	T	.	.	MAF_USDA=2.459
NC_035080.1	23965876	.	C	T	.	.	MAF_USDA=3.529
NC_035080.1	23965892	.	T	A	.	.	MAF_USDA=3.279
NC_035080.1	23965930	.	G	A	.	.	MAF_INRAE=5.263;MAF_USDA=11.765
NC_035080.1	23965938	.	G	T	.	.	MAF_USDA=2.459
NC_035080.1	23965986	.	G	T	.	.	MAF_INRAE=5.263;MAF_USDA=11.765
NC_035080.1	23965987	.	A	T	.	.	MAF_USDA=11.765
NC_035080.1	23965989	.	G	T	.	.	MAF_USDA=11.765
NC_035080.1	23965995	.	G	C	.	.	MAF_INRAE=5.263;MAF_USDA=11.765
NC_035080.1	23966004	.	C	T	.	.	MAF_INRAE=5.263;MAF_USDA=12.941
NC_035080.1	23966085	.	A	C	.	.	MAF_INRAE=5.263;MAF_USDA=11.765
NC_035080.1	23966095	.	T	C	.	.	MAF_INRAE=15.789;MAF_USDA=1.765
NC_035080.1	23966099	.	G	T	.	.	MAF_USDA=2.459
NC_035080.1	23966135	.	C	T	.	.	MAF_INRAE=28.481;MAF_USDA=35.294
NC_035080.1	23966184	.	A	G	.	.	MAF_INRAE=30.833;MAF_USDA=34.706
NC_035080.1	23966186	.	A	C	.	.	MAF_USDA=11.765
NC_035080.1	23966197	.	T	C	.	.	MAF_USDA=1.639
NC_035080.1	23966207	.	A	C	.	.	MAF_USDA=1.639
NC_035080.1	23966299	.	A	T	.	.	MAF_USDA=3.333
NC_035080.1	23966446	.	C	A	.	.	MAF_USDA=4.167
NC_035080.1	23966466	.	G	C	.	.	MAF_USDA=1.639
NC_035080.1	23966506	.	C	T	.	.	MAF_USDA=1.667
NC_035080.1	23966575	.	C	T	.	.	MAF_INRAE=28.481
NC_035080.1	23966632	.	C	A	.	.	MAF_INRAE=30.0;MAF_USDA=3.571
NC_035080.1	23966686	.	A	G	.	.	MAF_USDA=2.5
NC_035080.1	23966724	.	G	A	.	.	MAF_INRAE=5.263
NC_035080.1	23966791	.	T	C	.	.	MAF_INRAE=30.833;MAF_USDA=32.353
NC_035080.1	23966857	.	C	T	.	.	MAF_INRAE=30.833;MAF_USDA=32.738
NC_035080.1	23966862	.	T	G	.	.	MAF_INRAE=31.667;MAF_USDA=32.738
NC_035080.1	23966905	.	A	C	.	.	MAF_INRAE=30.833;MAF_USDA=32.143
NC_035080.1	23966984	.	A	G	.	.	MAF_INRAE=15.789
NC_035080.1	23967085	.	T	G	.	.	MAF_INRAE=30.833;MAF_USDA=32.353
NC_035080.1	23967096	.	T	A	.	.	MAF_USDA=3.279
NC_035080.1	23967166	.	C	T	.	.	MAF_INRAE=30.0;MAF_USDA=24.118
NC_035080.1	23967172	.	C	T	.	.	MAF_INRAE=15.789
NC_035080.1	23967368	.	G	A	.	.	MAF_USDA=14.706
NC_035080.1	23967410	.	A	C	.	.	MAF_INRAE=30.833;MAF_USDA=31.765
NC_035080.1	23967463	.	T	A	.	.	MAF_USDA=13.934
NC_035080.1	23967585	.	A	G	.	.	MAF_USDA=4.167
NC_035080.1	23967586	.	C	T	.	.	MAF_USDA=3.279
NC_035080.1	23967647	.	A	G	.	.	MAF_INRAE=40.506;MAF_USDA=28.824
NC_035080.1	23967758	.	T	C	.	.	MAF_USDA=5.738
NC_035080.1	23967779	.	A	C	.	.	MAF_USDA=14.754
NC_035080.1	23967834	.	G	A	.	.	MAF_USDA=10.0
NC_035080.1	23967890	.	T	C	.	.	MAF_USDA=7.647
NC_035080.1	23967939	.	C	T	.	.	MAF_USDA=2.459
NC_035080.1	23968014	.	A	G	.	.	MAF_INRAE=15.823;MAF_USDA=16.471
NC_035080.1	23968019	.	A	G	.	.	MAF_USDA=2.459
NC_035080.1	23968053	.	C	G	.	.	MAF_INRAE=39.873;MAF_USDA=32.941
NC_035080.1	23968100	.	G	A	.	.	MAF_USDA=2.083
NC_035080.1	23968189	.	T	G	.	.	MAF_USDA=4.167
NC_035080.1	23968537	.	G	T	.	.	MAF_INRAE=1.667
NC_035080.1	23968606	.	C	T	.	.	MAF_USDA=4.098
NC_035080.1	23968633	.	C	T	.	.	MAF_USDA=4.167
NC_035080.1	23968642	.	T	C	.	.	MAF_INRAE=1.667;MAF_USDA=4.098
NC_035080.1	23968643	.	G	T	.	.	MAF_USDA=4.098
NC_035080.1	23968694	.	T	G	.	.	MAF_USDA=11.176
NC_035080.1	23968726	.	C	G	.	.	MAF_INRAE=30.833;MAF_USDA=3.529
NC_035080.1	23968745	.	G	C	.	.	MAF_INRAE=41.139;MAF_USDA=35.882
NC_035080.1	23968801	.	T	C	.	.	MAF_INRAE=41.139;MAF_USDA=25.41
NC_035080.1	23968886	.	T	C	.	.	MAF_INRAE=30.833;MAF_USDA=14.706
NC_035080.1	23968938	.	C	A	.	.	MAF_INRAE=30.833;MAF_USDA=14.706
NC_035080.1	23969034	.	A	T	.	.	MAF_USDA=1.639
NC_035080.1	23969057	.	A	C	.	.	MAF_USDA=1.639
NC_035080.1	23969135	.	G	T	.	.	MAF_USDA=4.098
NC_035080.1	23969180	.	T	C	.	.	MAF_INRAE=16.456;MAF_USDA=6.471
NC_035080.1	23969271	.	G	A	.	.	MAF_INRAE=30.833;MAF_USDA=2.459
NC_035080.1	23969311	.	C	A	.	.	MAF_INRAE=17.089;MAF_USDA=38.69
NC_035080.1	23969495	.	G	A	.	.	MAF_INRAE=5.833
NC_035080.1	23969770	.	T	C	.	.	MAF_INRAE=30.833;MAF_USDA=8.235
NC_035080.1	23969791	.	T	A	.	.	MAF_INRAE=30.833;MAF_USDA=8.235
NC_035080.1	23969928	.	G	A	.	.	MAF_INRAE=30.833;MAF_USDA=8.824
NC_035080.1	23969991	.	C	A	.	.	MAF_USDA=1.639
NC_035080.1	23970077	.	C	T	.	.	MAF_USDA=4.167
NC_035080.1	23970081	.	C	T	.	.	MAF_USDA=2.459
NC_035080.1	23970213	.	T	A	.	.	MAF_USDA=4.098
NC_035080.1	23970254	.	A	C	.	.	MAF_INRAE=5.833
NC_035080.1	23970290	.	G	T	.	.	MAF_USDA=10.656
NC_035080.1	23970295	.	T	C	.	.	MAF_USDA=31.765
NC_035080.1	23970302	.	C	A	.	.	MAF_USDA=4.098
NC_035080.1	23970303	.	C	T	.	.	MAF_USDA=4.098
NC_035080.1	23970333	.	A	G	.	.	MAF_INRAE=1.667;MAF_USDA=1.639
NC_035080.1	23970369	.	C	A	.	.	MAF_INRAE=16.456;MAF_USDA=6.471
NC_035080.1	23970478	.	C	G	.	.	MAF_USDA=9.016
NC_035080.1	23970480	.	C	T	.	.	MAF_INRAE=16.456;MAF_USDA=6.471
NC_035080.1	23970530	.	A	G	.	.	MAF_INRAE=15.823;MAF_USDA=6.471
NC_035080.1	23970578	.	G	A	.	.	MAF_INRAE=15.823;MAF_USDA=6.471
NC_035080.1	23970588	.	A	T	.	.	MAF_INRAE=41.772;MAF_USDA=34.706
NC_035080.1	23970598	.	A	C	.	.	MAF_INRAE=40.506;MAF_USDA=41.765
NC_035080.1	23970724	.	A	C	.	.	MAF_INRAE=8.333
NC_035080.1	23970734	.	T	G	.	.	MAF_INRAE=30.833;MAF_USDA=44.706
NC_035080.1	23970763	.	G	A	.	.	MAF_INRAE=13.291;MAF_USDA=4.167
NC_035080.1	23970854	.	C	T	.	.	MAF_INRAE=39.873;MAF_USDA=40.588
NC_035080.1	23971038	.	A	C	.	.	MAF_INRAE=16.456;MAF_USDA=6.471
NC_035080.1	23971048	.	G	A	.	.	MAF_USDA=10.588
NC_035080.1	23971080	.	C	A	.	.	MAF_INRAE=29.114;MAF_USDA=2.941
NC_035080.1	23971096	.	G	T	.	.	MAF_USDA=1.639
NC_035080.1	23971125	.	A	G	.	.	MAF_INRAE=16.456;MAF_USDA=6.471
NC_035080.1	23971141	.	T	C	.	.	MAF_INRAE=15.789
NC_035080.1	23971168	.	G	A	.	.	MAF_USDA=4.167
NC_035080.1	23971172	.	C	T	.	.	MAF_USDA=1.639
NC_035080.1	23971214	.	G	T	.	.	MAF_INRAE=39.873;MAF_USDA=37.647
NC_035080.1	23971284	.	A	C	.	.	MAF_USDA=4.167
NC_035080.1	23971317	.	G	A	.	.	MAF_INRAE=30.833;MAF_USDA=8.333
NC_035080.1	23971339	.	A	C	.	.	MAF_USDA=4.167
NC_035080.1	23971383	.	C	A	.	.	MAF_USDA=9.016
NC_035080.1	23971504	.	T	C	.	.	MAF_USDA=1.639
NC_035080.1	23971530	.	C	A	.	.	MAF_INRAE=30.833;MAF_USDA=2.459
NC_035080.1	23971565	.	C	T	.	.	MAF_USDA=2.941
NC_035080.1	23971616	.	T	A	.	.	MAF_INRAE=15.823;MAF_USDA=9.412
NC_035080.1	23971639	.	T	A	.	.	MAF_INRAE=15.823;MAF_USDA=9.412
NC_035080.1	23971746	.	T	C	.	.	MAF_INRAE=10.526
NC_035080.1	23971782	.	A	C	.	.	MAF_USDA=4.167
NC_035080.1	23971979	.	G	A	.	.	MAF_INRAE=16.456;MAF_USDA=10.588
NC_035080.1	23971997	.	A	C	.	.	MAF_USDA=7.377
NC_035080.1	23972180	.	G	T	.	.	MAF_USDA=15.574
NC_035080.1	23972269	.	G	A	.	.	MAF_USDA=2.459
NC_035080.1	23972375	.	C	A	.	.	MAF_INRAE=41.139;MAF_USDA=36.471
NC_035080.1	23972388	.	T	C	.	.	MAF_USDA=10.588
NC_035080.1	23972404	.	C	T	.	.	MAF_USDA=4.167
NC_035080.1	23972463	.	T	C	.	.	MAF_INRAE=16.456;MAF_USDA=9.412
NC_035080.1	23972672	.	C	T	.	.	MAF_USDA=1.639
NC_035080.1	23972695	.	C	T	.	.	MAF_USDA=2.459
NC_035080.1	23972741	.	A	T	.	.	MAF_INRAE=16.456;MAF_USDA=10.588
NC_035080.1	23972757	.	G	A	.	.	MAF_INRAE=15.789;MAF_USDA=3.529
NC_035080.1	23972777	.	C	A	.	.	MAF_INRAE=30.833;MAF_USDA=7.059
NC_035080.1	23972805	.	C	G	.	.	MAF_USDA=3.279
NC_035080.1	23972811	.	G	A	.	.	MAF_INRAE=16.456;MAF_USDA=9.412
NC_035080.1	23972909	.	C	G	.	.	MAF_USDA=4.167
NC_035080.1	23972943	.	T	G	.	.	MAF_INRAE=16.456;MAF_USDA=10.0
NC_035080.1	23972948	.	A	T	.	.	MAF_INRAE=5.833;MAF_USDA=7.377
NC_035080.1	23972951	.	T	C	.	.	MAF_INRAE=16.456;MAF_USDA=11.176
NC_035080.1	23972969	.	T	C	.	.	MAF_INRAE=16.456;MAF_USDA=11.176
NC_035080.1	23973022	.	T	G	.	.	MAF_INRAE=6.667;MAF_USDA=2.083
NC_035080.1	23973053	.	C	T	.	.	MAF_INRAE=16.456;MAF_USDA=8.824
NC_035080.1	23973078	.	T	C	.	.	MAF_USDA=4.167
NC_035080.1	23973088	.	C	T	.	.	MAF_INRAE=16.456;MAF_USDA=9.412
NC_035080.1	23973112	.	G	A	.	.	MAF_USDA=4.098
NC_035080.1	23973130	.	G	A	.	.	MAF_USDA=8.235
NC_035080.1	23973140	.	T	A	.	.	MAF_INRAE=16.456;MAF_USDA=11.176
NC_035080.1	23973147	.	G	T	.	.	MAF_USDA=3.279
NC_035080.1	23973168	.	C	T	.	.	MAF_INRAE=16.456;MAF_USDA=9.412
NC_035080.1	23973226	.	G	A	.	.	MAF_INRAE=1.667;MAF_USDA=12.295
NC_035080.1	23973252	.	A	G	.	.	MAF_USDA=4.918
NC_035080.1	23973261	.	T	C	.	.	MAF_INRAE=16.456;MAF_USDA=10.0
NC_035080.1	23973341	.	A	G	.	.	MAF_INRAE=15.823;MAF_USDA=10.588
NC_035080.1	23973362	.	G	A	.	.	MAF_INRAE=3.333
NC_035080.1	23973363	.	A	C	.	.	MAF_INRAE=3.333
NC_035080.1	23973365	.	G	A	.	.	MAF_INRAE=3.333
NC_035080.1	23973427	.	T	C	.	.	MAF_INRAE=2.5
NC_035080.1	23973435	.	A	T	.	.	MAF_INRAE=1.667
NC_035080.1	23973441	.	T	C	.	.	MAF_INRAE=1.667
NC_035080.1	23973458	.	T	G	.	.	MAF_USDA=5.882
NC_035080.1	23973465	.	C	A	.	.	MAF_USDA=5.294
NC_035080.1	23973466	.	A	T	.	.	MAF_USDA=5.294
NC_035080.1	23973474	.	T	A	.	.	MAF_USDA=5.294
NC_035080.1	23973480	.	A	C	.	.	MAF_USDA=6.471
NC_035080.1	23973581	.	C	T	.	.	MAF_USDA=6.557
NC_035080.1	23973628	.	G	A	.	.	MAF_INRAE=30.833;MAF_USDA=8.824
NC_035080.1	23973647	.	C	T	.	.	MAF_INRAE=15.823;MAF_USDA=9.412
NC_035080.1	23973673	.	C	T	.	.	MAF_USDA=4.167
NC_035080.1	23973710	.	G	C	.	.	MAF_USDA=1.639
NC_035080.1	23973804	.	C	T	.	.	MAF_INRAE=41.139;MAF_USDA=35.882
NC_035080.1	23973815	.	G	C	.	.	MAF_USDA=10.656
NC_035080.1	23973817	.	G	A	.	.	MAF_USDA=4.167
NC_035080.1	23973855	.	T	C	.	.	MAF_USDA=13.529
NC_035080.1	23973856	.	G	A	.	.	MAF_USDA=5.882
NC_035080.1	23973874	.	C	T	.	.	MAF_INRAE=41.139;MAF_USDA=34.706
NC_035080.1	23973945	.	G	A	.	.	MAF_USDA=3.279
NC_035080.1	23973993	.	G	A	.	.	MAF_INRAE=16.456;MAF_USDA=8.824
NC_035080.1	23974031	.	T	G	.	.	MAF_USDA=2.459
NC_035080.1	23974056	.	C	T	.	.	MAF_USDA=1.639
NC_035080.1	23974058	.	C	A	.	.	MAF_USDA=1.639
NC_035080.1	23974094	.	G	T	.	.	MAF_INRAE=8.228;MAF_USDA=9.412
NC_035080.1	23974095	.	A	G	.	.	MAF_USDA=1.639
NC_035080.1	23974103	.	A	G	.	.	MAF_USDA=2.459
NC_035080.1	23974134	.	C	A	.	.	MAF_USDA=4.167
NC_035080.1	23974200	.	T	C	.	.	MAF_USDA=2.459
NC_035080.1	23974256	.	C	T	.	.	MAF_INRAE=16.456;MAF_USDA=10.588
NC_035080.1	23974274	.	G	C	.	.	MAF_INRAE=5.833;MAF_USDA=1.639
NC_035080.1	23974283	.	G	T	.	.	MAF_USDA=4.167
NC_035080.1	23974290	.	C	T	.	.	MAF_INRAE=5.833;MAF_USDA=7.377
NC_035080.1	23974314	.	C	G	.	.	MAF_USDA=4.167
NC_035080.1	23974317	.	A	G	.	.	MAF_USDA=4.167
NC_035080.1	23974318	.	G	C	.	.	MAF_USDA=10.588
NC_035080.1	23974334	.	T	C	.	.	MAF_USDA=4.167
NC_035080.1	23974345	.	C	T	.	.	MAF_USDA=3.279
NC_035080.1	23974408	.	A	C	.	.	MAF_INRAE=15.823;MAF_USDA=10.0
NC_035080.1	23974416	.	A	C	.	.	MAF_USDA=2.459
NC_035080.1	23974443	.	C	A	.	.	MAF_USDA=2.459
NC_035080.1	23974461	.	G	A	.	.	MAF_USDA=3.529
NC_035080.1	23974491	.	C	G	.	.	MAF_INRAE=15.823;MAF_USDA=9.412
NC_035080.1	23974543	.	G	A	.	.	MAF_INRAE=37.342;MAF_USDA=12.941
NC_035080.1	23974585	.	A	G	.	.	MAF_USDA=5.882
NC_035080.1	23974674	.	C	T	.	.	MAF_USDA=1.695
NC_035080.1	23974690	.	T	A	.	.	MAF_INRAE=15.833;MAF_USDA=8.235
NC_035080.1	23974714	.	G	A	.	.	MAF_INRAE=1.667;MAF_USDA=11.475
NC_035080.1	23974800	.	C	G	.	.	MAF_INRAE=16.456;MAF_USDA=10.588
NC_035080.1	23974809	.	C	T	.	.	MAF_USDA=4.167
NC_035080.1	23974894	.	G	A	.	.	MAF_INRAE=16.456;MAF_USDA=10.0
NC_035080.1	23974951	.	G	A	.	.	MAF_USDA=4.167
NC_035080.1	23974954	.	C	T	.	.	MAF_INRAE=16.456;MAF_USDA=9.412
NC_035080.1	23975018	.	G	A	.	.	MAF_USDA=11.475
NC_035080.1	23975023	.	C	T	.	.	MAF_USDA=4.167
NC_035080.1	23975106	.	C	A	.	.	MAF_INRAE=41.772;MAF_USDA=35.294
NC_035080.1	23975151	.	G	A	.	.	MAF_USDA=2.941
NC_035080.1	23975210	.	A	G	.	.	MAF_USDA=11.475
NC_035080.1	23975336	.	T	C	.	.	MAF_USDA=4.918
NC_035080.1	23975353	.	C	A	.	.	MAF_USDA=1.639
NC_035080.1	23975364	.	T	G	.	.	MAF_INRAE=16.456;MAF_USDA=8.824
NC_035080.1	23975413	.	T	C	.	.	MAF_INRAE=1.667;MAF_USDA=1.639
NC_035080.1	23975508	.	C	T	.	.	MAF_USDA=3.279
NC_035080.1	23975558	.	C	T	.	.	MAF_INRAE=5.263;MAF_USDA=10.0
NC_035080.1	23975655	.	T	G	.	.	MAF_INRAE=17.722;MAF_USDA=17.647
NC_035080.1	23975681	.	A	G	.	.	MAF_INRAE=17.722;MAF_USDA=17.647
NC_035080.1	23975730	.	G	A	.	.	MAF_INRAE=1.667;MAF_USDA=10.656
NC_035080.1	23975745	.	T	C	.	.	MAF_INRAE=17.722;MAF_USDA=17.647
NC_035080.1	23975843	.	A	T	.	.	MAF_USDA=1.639
NC_035080.1	23975875	.	T	C	.	.	MAF_INRAE=5.833
NC_035080.1	23975888	.	T	C	.	.	MAF_USDA=10.656
NC_035080.1	23975965	.	G	A	.	.	MAF_INRAE=18.333
NC_035080.1	23975974	.	G	T	.	.	MAF_USDA=4.918
NC_035080.1	23975994	.	C	G	.	.	MAF_USDA=9.016
NC_035080.1	23976046	.	A	G	.	.	MAF_INRAE=15.823;MAF_USDA=37.059
NC_035080.1	23976071	.	G	T	.	.	MAF_USDA=11.765
NC_035080.1	23976106	.	T	C	.	.	MAF_USDA=4.167
NC_035080.1	23976177	.	C	T	.	.	MAF_USDA=4.167
NC_035080.1	23976231	.	G	A	.	.	MAF_USDA=2.459
NC_035080.1	23976248	.	C	T	.	.	MAF_USDA=3.279
NC_035080.1	23976290	.	G	C	.	.	MAF_USDA=4.167
NC_035080.1	23976347	.	G	A	.	.	MAF_USDA=4.167
NC_035080.1	23976352	.	A	C	.	.	MAF_USDA=9.016
NC_035080.1	23976389	.	T	G	.	.	MAF_USDA=8.333
NC_035080.1	23976393	.	T	C	.	.	MAF_USDA=1.667
NC_035080.1	23976559	.	C	T	.	.	MAF_USDA=7.377
NC_035080.1	23976574	.	C	A	.	.	MAF_INRAE=17.089;MAF_USDA=18.235
NC_035080.1	23976577	.	C	G	.	.	MAF_USDA=4.167
NC_035080.1	23976594	.	C	T	.	.	MAF_INRAE=17.722;MAF_USDA=19.412
NC_035080.1	23976610	.	G	T	.	.	MAF_USDA=8.197
NC_035080.1	23976810	.	G	T	.	.	MAF_INRAE=17.722;MAF_USDA=32.353
NC_035080.1	23976882	.	A	G	.	.	MAF_INRAE=16.456;MAF_USDA=9.412
NC_035080.1	23976895	.	C	T	.	.	MAF_USDA=2.459
NC_035080.1	23976946	.	G	A	.	.	MAF_INRAE=1.667;MAF_USDA=2.459
NC_035080.1	23976964	.	C	T	.	.	MAF_USDA=1.639
NC_035080.1	23977058	.	C	A	.	.	MAF_USDA=10.0
NC_035080.1	23977132	.	T	A	.	.	MAF_USDA=8.333
NC_035080.1	23977201	.	C	G	.	.	MAF_INRAE=15.823;MAF_USDA=16.471
NC_035080.1	23977315	.	C	A	.	.	MAF_INRAE=16.456;MAF_USDA=20.0
NC_035080.1	23977371	.	G	T	.	.	MAF_USDA=13.934
NC_035080.1	23977469	.	G	A	.	.	MAF_USDA=3.279
NC_035080.1	23977523	.	C	G	.	.	MAF_USDA=1.639
NC_035080.1	23977555	.	T	G	.	.	MAF_INRAE=17.722;MAF_USDA=11.176
NC_035080.1	23977575	.	G	A	.	.	MAF_INRAE=30.0;MAF_USDA=11.765
NC_035080.1	23977625	.	G	T	.	.	MAF_USDA=16.667
NC_035080.1	23977626	.	G	T	.	.	MAF_USDA=16.667
NC_035080.1	23977662	.	G	A	.	.	MAF_INRAE=17.722;MAF_USDA=12.941
NC_035080.1	23977844	.	G	T	.	.	MAF_INRAE=17.722;MAF_USDA=17.647
NC_035080.1	23977864	.	T	C	.	.	MAF_INRAE=17.722;MAF_USDA=13.529
NC_035080.1	23977896	.	G	T	.	.	MAF_INRAE=1.667
NC_035080.1	23977900	.	T	G	.	.	MAF_USDA=10.656
NC_035080.1	23977922	.	C	A	.	.	MAF_INRAE=30.833;MAF_USDA=6.471
NC_035080.1	23977942	.	C	T	.	.	MAF_INRAE=17.722;MAF_USDA=10.588
NC_035080.1	23977948	.	G	C	.	.	MAF_USDA=3.279
NC_035080.1	23977950	.	C	T	.	.	MAF_INRAE=20.0;MAF_USDA=10.588
NC_035080.1	23977975	.	C	T	.	.	MAF_USDA=3.279
NC_035080.1	23978052	.	C	T	.	.	MAF_INRAE=17.089;MAF_USDA=10.588
NC_035080.1	23978062	.	A	T	.	.	MAF_INRAE=18.354;MAF_USDA=12.941
NC_035080.1	23978120	.	C	T	.	.	MAF_USDA=12.295
NC_035080.1	23978332	.	C	T	.	.	MAF_USDA=3.279
NC_035080.1	23978412	.	C	T	.	.	MAF_USDA=3.279
NC_035080.1	23978447	.	G	T	.	.	MAF_USDA=3.279
NC_035080.1	23978466	.	G	C	.	.	MAF_INRAE=17.722;MAF_USDA=14.118
NC_035080.1	23978518	.	C	T	.	.	MAF_INRAE=17.722;MAF_USDA=31.765
NC_035080.1	23978548	.	G	T	.	.	MAF_INRAE=17.722;MAF_USDA=12.941
NC_035080.1	23978609	.	T	C	.	.	MAF_USDA=3.279
NC_035080.1	23978615	.	A	T	.	.	MAF_USDA=3.279
NC_035080.1	23978617	.	A	C	.	.	MAF_USDA=4.098
NC_035080.1	23978634	.	A	C	.	.	MAF_USDA=10.0
NC_035080.1	23978712	.	A	C	.	.	MAF_USDA=4.098
NC_035080.1	23978766	.	A	G	.	.	MAF_USDA=3.279
NC_035080.1	23978837	.	T	A	.	.	MAF_USDA=9.836
NC_035080.1	23978858	.	G	T	.	.	MAF_INRAE=17.722;MAF_USDA=22.353
NC_035080.1	23978970	.	G	T	.	.	MAF_USDA=9.836
NC_035080.1	23979033	.	C	T	.	.	MAF_INRAE=15.823;MAF_USDA=6.471
NC_035080.1	23979143	.	T	C	.	.	MAF_USDA=4.167
NC_035080.1	23979145	.	C	T	.	.	MAF_USDA=3.279
NC_035080.1	23979147	.	G	T	.	.	MAF_USDA=3.279
NC_035080.1	23979197	.	A	G	.	.	MAF_USDA=2.459
NC_035080.1	23979224	.	C	A	.	.	MAF_USDA=5.738
NC_035080.1	23979244	.	C	A	.	.	MAF_USDA=16.667
NC_035080.1	23979246	.	G	A	.	.	MAF_USDA=16.667
NC_035080.1	23979267	.	A	G	.	.	MAF_USDA=3.279
NC_035080.1	23979285	.	C	A	.	.	MAF_INRAE=5.263
NC_035080.1	23979385	.	G	T	.	.	MAF_INRAE=17.089;MAF_USDA=7.059
NC_035080.1	23979419	.	G	A	.	.	MAF_USDA=3.279
NC_035080.1	23979422	.	C	G	.	.	MAF_INRAE=18.333;MAF_USDA=6.471
NC_035080.1	23979514	.	G	T	.	.	MAF_USDA=5.738
NC_035080.1	23979604	.	G	T	.	.	MAF_USDA=1.639
NC_035080.1	23979617	.	C	A	.	.	MAF_USDA=2.459
NC_035080.1	23979668	.	C	T	.	.	MAF_USDA=8.197
NC_035080.1	23979794	.	C	T	.	.	MAF_INRAE=41.139;MAF_USDA=37.647
NC_035080.1	23979879	.	C	A	.	.	MAF_INRAE=1.667;MAF_USDA=2.459
NC_035080.1	23979904	.	C	T	.	.	MAF_USDA=9.836
NC_035080.1	23979947	.	G	A	.	.	MAF_INRAE=29.747;MAF_USDA=2.941
NC_035080.1	23979957	.	T	C	.	.	MAF_INRAE=17.722;MAF_USDA=11.176
NC_035080.1	23979958	.	G	A	.	.	MAF_USDA=4.118
NC_035080.1	23980016	.	G	C	.	.	MAF_INRAE=5.263;MAF_USDA=3.529
NC_035080.1	23980031	.	T	A	.	.	MAF_INRAE=5.263;MAF_USDA=3.529
NC_035080.1	23980048	.	G	T	.	.	MAF_INRAE=5.263;MAF_USDA=3.529
NC_035080.1	23980066	.	C	T	.	.	MAF_INRAE=1.667;MAF_USDA=5.738
NC_035080.1	23980094	.	G	C	.	.	MAF_INRAE=1.667;MAF_USDA=1.639
NC_035080.1	23980101	.	A	C	.	.	MAF_INRAE=17.722;MAF_USDA=48.235
NC_035080.1	23980131	.	G	A	.	.	MAF_INRAE=15.823;MAF_USDA=17.059
NC_035080.1	23980174	.	G	A	.	.	MAF_USDA=3.279
NC_035080.1	23980203	.	G	A	.	.	MAF_INRAE=5.0;MAF_USDA=1.639
NC_035080.1	23980212	.	T	G	.	.	MAF_USDA=2.459
NC_035080.1	23980256	.	G	A	.	.	MAF_USDA=2.459
NC_035080.1	23980359	.	T	G	.	.	MAF_USDA=3.279
NC_035080.1	23980410	.	A	G	.	.	MAF_USDA=2.459
NC_035080.1	23980412	.	C	G	.	.	MAF_USDA=2.459
NC_035080.1	23980458	.	G	A	.	.	MAF_USDA=14.754
NC_035080.1	23980469	.	G	T	.	.	MAF_INRAE=30.833;MAF_USDA=3.529
NC_035080.1	23980472	.	T	C	.	.	MAF_INRAE=1.667;MAF_USDA=4.918
NC_035080.1	23980616	.	A	C	.	.	MAF_USDA=4.098
NC_035080.1	23980622	.	T	C	.	.	MAF_USDA=11.765
NC_035080.1	23980673	.	C	A	.	.	MAF_USDA=1.639
NC_035080.1	23980709	.	C	T	.	.	MAF_INRAE=16.456;MAF_USDA=17.647
NC_035080.1	23980717	.	C	T	.	.	MAF_INRAE=17.722;MAF_USDA=31.765
NC_035080.1	23980836	.	C	T	.	.	MAF_USDA=10.656
NC_035080.1	23980843	.	T	G	.	.	MAF_USDA=3.279
NC_035080.1	23980874	.	C	T	.	.	MAF_USDA=1.19
NC_035080.1	23981003	.	T	C	.	.	MAF_INRAE=1.667;MAF_USDA=4.918
NC_035080.1	23981018	.	G	A	.	.	MAF_USDA=4.167
NC_035080.1	23981134	.	A	C	.	.	MAF_INRAE=1.667;MAF_USDA=6.557
NC_035080.1	23981184	.	A	G	.	.	MAF_INRAE=1.667
NC_035080.1	23981185	.	T	C	.	.	MAF_USDA=6.557
NC_035080.1	23981368	.	T	A	.	.	MAF_USDA=1.639
NC_035080.1	23981439	.	A	G	.	.	MAF_INRAE=1.667;MAF_USDA=1.639
NC_035080.1	23981455	.	A	G	.	.	MAF_USDA=4.098
NC_035080.1	23981463	.	A	C	.	.	MAF_INRAE=16.456;MAF_USDA=17.647
NC_035080.1	23981558	.	C	T	.	.	MAF_USDA=10.588
NC_035080.1	23981569	.	G	C	.	.	MAF_INRAE=5.263;MAF_USDA=4.118
NC_035080.1	23981570	.	C	T	.	.	MAF_INRAE=1.667
NC_035080.1	23981600	.	G	T	.	.	MAF_INRAE=1.667;MAF_USDA=4.918
NC_035080.1	23981706	.	A	G	.	.	MAF_USDA=3.279
NC_035080.1	23981725	.	A	G	.	.	MAF_USDA=3.279
NC_035080.1	23981777	.	C	A	.	.	MAF_USDA=3.279
NC_035080.1	23981810	.	G	A	.	.	MAF_USDA=4.167
NC_035080.1	23981811	.	C	A	.	.	MAF_USDA=4.167
NC_035080.1	23981865	.	C	T	.	.	MAF_USDA=5.738
NC_035080.1	23981897	.	C	A	.	.	MAF_USDA=8.197
NC_035080.1	23981912	.	A	C	.	.	MAF_USDA=4.762
NC_035080.1	23981913	.	G	A	.	.	MAF_USDA=5.833
NC_035080.1	23981917	.	T	G	.	.	MAF_USDA=14.167
NC_035080.1	23983207	.	C	A	.	.	MAF_USDA=44.706
NC_035080.1	23983214	.	G	A	.	.	MAF_USDA=41.176
NC_035080.1	23983271	.	G	A	.	.	MAF_USDA=3.333
NC_035080.1	23983326	.	C	T	.	.	MAF_USDA=35.542
NC_035080.1	23983346	.	C	G	.	.	MAF_INRAE=1.667;MAF_USDA=5.833
NC_035080.1	23983392	.	G	C	.	.	MAF_USDA=3.333
NC_035080.1	23983408	.	G	A	.	.	MAF_USDA=4.167
NC_035080.1	23983432	.	G	T	.	.	MAF_USDA=5.0
NC_035080.1	23983443	.	A	C	.	.	MAF_USDA=29.762
NC_035080.1	23983488	.	A	G	.	.	MAF_USDA=6.25
NC_035080.1	23983516	.	T	A	.	.	MAF_USDA=3.333
NC_035080.1	23983520	.	G	T	.	.	MAF_USDA=2.459
NC_035080.1	23983523	.	T	A	.	.	MAF_USDA=3.279
NC_035080.1	23983531	.	A	C	.	.	MAF_USDA=6.471
NC_035080.1	23983568	.	T	C	.	.	MAF_USDA=2.459
NC_035080.1	23983584	.	G	T	.	.	MAF_INRAE=15.823;MAF_USDA=16.471
NC_035080.1	23983624	.	C	A	.	.	MAF_INRAE=32.5;MAF_USDA=42.353
NC_035080.1	23983654	.	G	A	.	.	MAF_USDA=8.824
NC_035080.1	23983780	.	A	G	.	.	MAF_INRAE=30.833;MAF_USDA=39.412
NC_035080.1	23983786	.	A	T	.	.	MAF_INRAE=30.833;MAF_USDA=39.412
NC_035080.1	23983806	.	T	G	.	.	MAF_INRAE=34.167;MAF_USDA=42.353
NC_035080.1	23983814	.	A	G	.	.	MAF_USDA=3.279
NC_035080.1	23983828	.	C	A	.	.	MAF_INRAE=1.667;MAF_USDA=1.639
NC_035080.1	23983836	.	G	A	.	.	MAF_INRAE=31.667;MAF_USDA=38.824
NC_035080.1	23983863	.	T	G	.	.	MAF_INRAE=1.667;MAF_USDA=1.639
NC_035080.1	23983964	.	G	A	.	.	MAF_USDA=3.279
NC_035080.1	23983988	.	C	G	.	.	MAF_INRAE=1.667;MAF_USDA=1.639
NC_035080.1	23984026	.	T	C	.	.	MAF_INRAE=41.139;MAF_USDA=46.471
NC_035080.1	23984042	.	G	A	.	.	MAF_INRAE=32.5;MAF_USDA=44.706
NC_035080.1	23984047	.	A	T	.	.	MAF_INRAE=30.833;MAF_USDA=40.0
NC_035080.1	23984057	.	T	C	.	.	MAF_INRAE=1.667;MAF_USDA=4.918
NC_035080.1	23984088	.	G	T	.	.	MAF_INRAE=32.5;MAF_USDA=44.118
NC_035080.1	23984123	.	A	G	.	.	MAF_INRAE=1.667
NC_035080.1	23984216	.	A	C	.	.	MAF_INRAE=34.167;MAF_USDA=6.25
NC_035080.1	23984238	.	A	G	.	.	MAF_USDA=3.279
NC_035080.1	23984245	.	A	T	.	.	MAF_USDA=3.279
NC_035080.1	23984248	.	G	A	.	.	MAF_USDA=3.279
NC_035080.1	23984258	.	A	G	.	.	MAF_USDA=3.279
NC_035080.1	23984384	.	G	A	.	.	MAF_USDA=3.279
NC_035080.1	23984387	.	C	T	.	.	MAF_INRAE=30.833;MAF_USDA=28.824
NC_035080.1	23984396	.	C	T	.	.	MAF_INRAE=30.833;MAF_USDA=27.647
NC_035080.1	23984439	.	A	C	.	.	MAF_USDA=4.167
NC_035080.1	23984504	.	G	A	.	.	MAF_INRAE=1.667;MAF_USDA=1.639
NC_035080.1	23984611	.	T	C	.	.	MAF_INRAE=30.833;MAF_USDA=15.294
NC_035080.1	23984675	.	T	A	.	.	MAF_USDA=3.279
NC_035080.1	23984684	.	A	T	.	.	MAF_USDA=16.667
NC_035080.1	23984687	.	C	A	.	.	MAF_USDA=13.095
NC_035080.1	23984689	.	C	A	.	.	MAF_INRAE=35.0;MAF_USDA=16.667
NC_035080.1	23984702	.	T	G	.	.	MAF_INRAE=15.823;MAF_USDA=6.471
NC_035080.1	23984744	.	C	A	.	.	MAF_INRAE=1.667;MAF_USDA=5.738
NC_035080.1	23984755	.	A	C	.	.	MAF_USDA=4.098
NC_035080.1	23984777	.	A	C	.	.	MAF_USDA=5.882
NC_035080.1	23984863	.	A	T	.	.	MAF_INRAE=30.833;MAF_USDA=32.353
NC_035080.1	23984879	.	A	G	.	.	MAF_USDA=4.098
NC_035080.1	23984895	.	G	T	.	.	MAF_INRAE=1.667;MAF_USDA=1.639
NC_035080.1	23985037	.	G	A	.	.	MAF_INRAE=1.667;MAF_USDA=4.918
NC_035080.1	23985050	.	A	T	.	.	MAF_INRAE=30.833;MAF_USDA=25.294
NC_035080.1	23985111	.	T	A	.	.	MAF_USDA=3.529
NC_035080.1	23985141	.	T	C	.	.	MAF_INRAE=1.667;MAF_USDA=8.197
NC_035080.1	23985149	.	A	C	.	.	MAF_USDA=2.459
NC_035080.1	23985153	.	A	G	.	.	MAF_INRAE=41.139;MAF_USDA=42.353
NC_035080.1	23985162	.	A	G	.	.	MAF_USDA=1.639
NC_035080.1	23985179	.	C	T	.	.	MAF_INRAE=33.333;MAF_USDA=45.833
NC_035080.1	23985243	.	C	T	.	.	MAF_USDA=3.279
NC_035080.1	23985281	.	C	T	.	.	MAF_USDA=4.918
NC_035080.1	23985287	.	C	A	.	.	MAF_USDA=1.639
NC_035080.1	23985329	.	T	G	.	.	MAF_INRAE=1.667;MAF_USDA=4.918
NC_035080.1	23985350	.	A	C	.	.	MAF_INRAE=30.833;MAF_USDA=44.706
NC_035080.1	23985354	.	G	T	.	.	MAF_INRAE=30.833;MAF_USDA=45.294
NC_035080.1	23985401	.	G	A	.	.	MAF_INRAE=32.5;MAF_USDA=49.412
NC_035080.1	23985410	.	G	T	.	.	MAF_INRAE=41.139;MAF_USDA=40.588
NC_035080.1	23985514	.	A	G	.	.	MAF_INRAE=30.833;MAF_USDA=34.706
NC_035080.1	23985518	.	C	T	.	.	MAF_INRAE=1.667;MAF_USDA=10.0
NC_035080.1	23985534	.	A	T	.	.	MAF_INRAE=16.456;MAF_USDA=10.0
NC_035080.1	23985551	.	G	T	.	.	MAF_INRAE=30.833;MAF_USDA=34.706
NC_035080.1	23985586	.	T	C	.	.	MAF_INRAE=30.833;MAF_USDA=33.529
NC_035080.1	23985721	.	G	A	.	.	MAF_INRAE=32.5;MAF_USDA=48.235
NC_035080.1	23985726	.	G	T	.	.	MAF_INRAE=1.667;MAF_USDA=4.918
NC_035080.1	23985732	.	A	C	.	.	MAF_USDA=3.279
NC_035080.1	23985735	.	A	T	.	.	MAF_INRAE=30.833;MAF_USDA=44.118
NC_035080.1	23985800	.	C	A	.	.	MAF_INRAE=32.5;MAF_USDA=14.118
NC_035080.1	23985806	.	A	G	.	.	MAF_INRAE=30.833;MAF_USDA=26.786
NC_035080.1	23985813	.	A	G	.	.	MAF_INRAE=30.833;MAF_USDA=16.071
NC_035080.1	23985850	.	T	A	.	.	MAF_USDA=3.279
NC_035080.1	23985851	.	A	C	.	.	MAF_INRAE=1.667
NC_035080.1	23985852	.	A	T	.	.	MAF_USDA=2.459
NC_035080.1	23985862	.	C	G	.	.	MAF_USDA=2.459
NC_035080.1	23985867	.	C	T	.	.	MAF_USDA=4.167
NC_035080.1	23985872	.	A	T	.	.	MAF_INRAE=41.772;MAF_USDA=38.235
NC_035080.1	23985915	.	C	A	.	.	MAF_INRAE=30.833;MAF_USDA=41.176
NC_035080.1	23985921	.	C	G	.	.	MAF_USDA=7.059
NC_035080.1	23986011	.	C	A	.	.	MAF_USDA=1.639
NC_035080.1	23986036	.	C	A	.	.	MAF_USDA=4.167
NC_035080.1	23986051	.	G	A	.	.	MAF_INRAE=32.5;MAF_USDA=46.471
NC_035080.1	23986103	.	A	T	.	.	MAF_USDA=3.333
NC_035080.1	23986104	.	A	T	.	.	MAF_USDA=6.548
NC_035080.1	23986109	.	T	G	.	.	MAF_USDA=4.167
NC_035080.1	23986117	.	G	A	.	.	MAF_USDA=3.333
NC_035080.1	23987899	.	A	G	.	.	MAF_USDA=4.098
NC_035080.1	23987912	.	C	G	.	.	MAF_INRAE=32.5;MAF_USDA=47.647
NC_035080.1	23988012	.	A	T	.	.	MAF_INRAE=30.833;MAF_USDA=43.529
NC_035080.1	23988030	.	C	A	.	.	MAF_USDA=3.279
NC_035080.1	23988049	.	C	T	.	.	MAF_INRAE=30.833;MAF_USDA=12.941
NC_035080.1	23988086	.	G	A	.	.	MAF_USDA=3.279
NC_035080.1	23988172	.	T	C	.	.	MAF_USDA=14.754
NC_035080.1	23988300	.	T	A	.	.	MAF_USDA=3.279
NC_035080.1	23988326	.	A	T	.	.	MAF_USDA=4.167
NC_035080.1	23988354	.	C	T	.	.	MAF_USDA=4.167
NC_035080.1	23988370	.	G	A	.	.	MAF_INRAE=30.833;MAF_USDA=3.529
NC_035080.1	23988377	.	G	A	.	.	MAF_INRAE=30.833;MAF_USDA=43.529
NC_035080.1	23988390	.	C	A	.	.	MAF_USDA=1.639
NC_035080.1	23988406	.	T	C	.	.	MAF_INRAE=32.5;MAF_USDA=45.294
NC_035080.1	23988450	.	T	G	.	.	MAF_INRAE=32.5;MAF_USDA=44.706
NC_035080.1	23988620	.	T	A	.	.	MAF_INRAE=41.139;MAF_USDA=44.706
NC_035080.1	23988746	.	C	T	.	.	MAF_USDA=15.833
NC_035080.1	23988751	.	G	T,*	.	.	MAF_INRAE=26.316;MAF_USDA=34.426
NC_035080.1	23988765	.	A	G	.	.	MAF_INRAE=1.667;MAF_USDA=4.098
NC_035080.1	23988773	.	G	A	.	.	MAF_USDA=2.459
NC_035080.1	23988845	.	G	A	.	.	MAF_USDA=3.279
NC_035080.1	23988930	.	G	C	.	.	MAF_USDA=3.279
NC_035080.1	23989031	.	C	T	.	.	MAF_INRAE=15.823;MAF_USDA=16.471
NC_035080.1	23989047	.	T	C	.	.	MAF_USDA=1.639
NC_035080.1	23989053	.	C	A	.	.	MAF_INRAE=1.667;MAF_USDA=1.639
NC_035080.1	23989136	.	G	A	.	.	MAF_INRAE=1.667;MAF_USDA=1.639
NC_035080.1	23989144	.	G	A	.	.	MAF_INRAE=42.405;MAF_USDA=22.353
NC_035080.1	23989147	.	A	C	.	.	MAF_INRAE=31.667;MAF_USDA=44.706
NC_035080.1	23989301	.	C	T	.	.	MAF_USDA=4.098
NC_035080.1	23989338	.	T	C	.	.	MAF_INRAE=1.667
NC_035080.1	23989448	.	G	A	.	.	MAF_INRAE=16.456;MAF_USDA=8.824
NC_035080.1	23989566	.	A	G	.	.	MAF_USDA=3.279
NC_035080.1	23989567	.	A	G	.	.	MAF_USDA=3.279
NC_035080.1	23989658	.	G	T	.	.	MAF_INRAE=1.667;MAF_USDA=1.639
NC_035080.1	23989693	.	T	C	.	.	MAF_INRAE=30.833;MAF_USDA=35.882
NC_035080.1	23989884	.	A	T	.	.	MAF_INRAE=30.833;MAF_USDA=32.941
NC_035080.1	23989972	.	T	A	.	.	MAF_USDA=4.118
NC_035080.1	23990005	.	T	C	.	.	MAF_INRAE=1.667;MAF_USDA=18.852
NC_035080.1	23990103	.	T	A	.	.	MAF_INRAE=29.167;MAF_USDA=34.118
NC_035080.1	23990104	.	A	T	.	.	MAF_INRAE=29.167;MAF_USDA=34.118
NC_035080.1	23990350	.	T	C	.	.	MAF_USDA=3.333
NC_035080.1	23990366	.	G	C	.	.	MAF_USDA=6.25
NC_035080.1	23990368	.	C	G	.	.	MAF_USDA=4.167
NC_035080.1	23990369	.	T	G	.	.	MAF_INRAE=30.833;MAF_USDA=6.25
NC_035080.1	23990472	.	T	C	.	.	MAF_USDA=3.279
NC_035080.1	23990488	.	C	T	.	.	MAF_INRAE=30.833;MAF_USDA=32.941
NC_035080.1	23990526	.	C	T	.	.	MAF_USDA=13.934
NC_035080.1	23990633	.	A	G	.	.	MAF_USDA=14.754
NC_035080.1	23990756	.	A	C	.	.	MAF_USDA=19.672
NC_035080.1	23990765	.	C	A	.	.	MAF_USDA=3.279
NC_035080.1	23990985	.	T	A	.	.	MAF_USDA=3.279
NC_035080.1	23991028	.	C	T	.	.	MAF_INRAE=41.139;MAF_USDA=42.353
NC_035080.1	23991087	.	A	G	.	.	MAF_INRAE=8.228;MAF_USDA=2.459
NC_035080.1	23991090	.	T	G	.	.	MAF_USDA=9.016
NC_035080.1	23991095	.	A	C	.	.	MAF_INRAE=39.873;MAF_USDA=41.765
NC_035080.1	23991108	.	A	T	.	.	MAF_INRAE=43.038;MAF_USDA=21.765
NC_035080.1	23991122	.	T	G	.	.	MAF_USDA=1.639
NC_035080.1	23991144	.	G	A	.	.	MAF_INRAE=40.506;MAF_USDA=28.235
NC_035080.1	23991153	.	A	C	.	.	MAF_USDA=4.918
NC_035080.1	23991159	.	T	C	.	.	MAF_INRAE=39.873;MAF_USDA=48.235
NC_035080.1	23991197	.	T	A	.	.	MAF_USDA=22.941
NC_035080.1	23991307	.	T	C	.	.	MAF_INRAE=17.089;MAF_USDA=33.529
NC_035080.1	23991324	.	G	T	.	.	MAF_USDA=2.353
NC_035080.1	23991346	.	A	G	.	.	MAF_INRAE=1.667;MAF_USDA=17.213
NC_035080.1	23991355	.	C	T	.	.	MAF_USDA=4.167
NC_035080.1	23991522	.	C	T	.	.	MAF_USDA=6.25
NC_035080.1	23991537	.	C	A	.	.	MAF_INRAE=13.924;MAF_USDA=15.882
NC_035080.1	23991787	.	T	C	.	.	MAF_INRAE=42.405;MAF_USDA=25.882
NC_035080.1	23991885	.	G	A	.	.	MAF_USDA=10.0
NC_035080.1	23991888	.	G	A	.	.	MAF_USDA=3.279
NC_035080.1	23991929	.	T	C	.	.	MAF_INRAE=43.038;MAF_USDA=27.647
NC_035080.1	23991961	.	G	T	.	.	MAF_USDA=1.639
NC_035080.1	23992010	.	A	G	.	.	MAF_INRAE=43.038;MAF_USDA=27.647
NC_035080.1	23992189	.	T	C	.	.	MAF_INRAE=43.038;MAF_USDA=26.471
NC_035080.1	23992258	.	C	A	.	.	MAF_INRAE=43.038;MAF_USDA=27.059
NC_035080.1	23992364	.	T	C	.	.	MAF_INRAE=43.038;MAF_USDA=27.059
NC_035080.1	23992487	.	C	A	.	.	MAF_INRAE=43.038;MAF_USDA=27.059
NC_035080.1	23992495	.	T	A	.	.	MAF_INRAE=43.038;MAF_USDA=27.647
NC_035080.1	23992516	.	T	C	.	.	MAF_INRAE=41.667;MAF_USDA=25.0
NC_035080.1	23992528	.	A	T	.	.	MAF_INRAE=43.038;MAF_USDA=28.235
NC_035080.1	23992551	.	A	T	.	.	MAF_INRAE=43.038;MAF_USDA=26.471
NC_035080.1	23992568	.	C	T	.	.	MAF_INRAE=43.038;MAF_USDA=26.471
NC_035080.1	23992694	.	A	T	.	.	MAF_INRAE=43.038;MAF_USDA=27.059
NC_035080.1	23992733	.	G	A	.	.	MAF_INRAE=43.038;MAF_USDA=27.059
NC_035080.1	23992852	.	G	T	.	.	MAF_USDA=3.529
NC_035080.1	23992853	.	A	C	.	.	MAF_INRAE=15.823;MAF_USDA=16.471
NC_035080.1	23992952	.	G	A	.	.	MAF_INRAE=43.038;MAF_USDA=30.0
NC_035080.1	23992976	.	C	G	.	.	MAF_INRAE=41.667
NC_035080.1	23992984	.	G	T	.	.	MAF_USDA=40.588
NC_035080.1	23992996	.	A	T	.	.	MAF_INRAE=43.038;MAF_USDA=27.059
NC_035080.1	23993015	.	A	G	.	.	MAF_INRAE=43.038;MAF_USDA=38.824
NC_035080.1	23993098	.	A	G	.	.	MAF_USDA=4.918
NC_035080.1	23993119	.	C	A	.	.	MAF_INRAE=43.038;MAF_USDA=26.471
NC_035080.1	23993157	.	C	A	.	.	MAF_USDA=4.098
NC_035080.1	23993178	.	T	G	.	.	MAF_INRAE=43.038;MAF_USDA=27.059
NC_035080.1	23993179	.	G	A	.	.	MAF_INRAE=41.667;MAF_USDA=27.059
NC_035080.1	23993201	.	A	G	.	.	MAF_USDA=1.639
NC_035080.1	23993224	.	A	T	.	.	MAF_INRAE=43.038;MAF_USDA=29.412
NC_035080.1	23993310	.	T	G	.	.	MAF_USDA=1.639
NC_035080.1	23993362	.	G	A	.	.	MAF_INRAE=43.038;MAF_USDA=27.059
NC_035080.1	23993392	.	A	G	.	.	MAF_INRAE=43.038;MAF_USDA=27.059
NC_035080.1	23993419	.	T	C	.	.	MAF_USDA=1.639
NC_035080.1	23993450	.	G	A	.	.	MAF_USDA=11.475
NC_035080.1	23993464	.	C	G	.	.	MAF_INRAE=15.823;MAF_USDA=15.294
NC_035080.1	23993514	.	A	G	.	.	MAF_INRAE=15.789
NC_035080.1	23993553	.	G	A	.	.	MAF_INRAE=28.481;MAF_USDA=3.529
NC_035080.1	23993591	.	T	C	.	.	MAF_INRAE=43.038;MAF_USDA=38.824
NC_035080.1	23993594	.	G	A	.	.	MAF_INRAE=15.823;MAF_USDA=16.471
NC_035080.1	23993724	.	C	T	.	.	MAF_USDA=1.639
NC_035080.1	23993775	.	T	G	.	.	MAF_USDA=2.459
NC_035080.1	23993783	.	C	G	.	.	MAF_USDA=25.0
NC_035080.1	23993784	.	G	T	.	.	MAF_USDA=25.0
NC_035080.1	23993810	.	A	G	.	.	MAF_INRAE=43.038;MAF_USDA=27.647
NC_035080.1	23993852	.	G	C	.	.	MAF_USDA=5.882
NC_035080.1	23993967	.	G	A	.	.	MAF_USDA=3.279
NC_035080.1	23993992	.	A	C	.	.	MAF_INRAE=43.038;MAF_USDA=34.118
NC_035080.1	23994051	.	G	A	.	.	MAF_INRAE=43.038;MAF_USDA=28.313
NC_035080.1	23994136	.	T	C	.	.	MAF_USDA=1.639
NC_035080.1	23994224	.	G	A	.	.	MAF_INRAE=43.038;MAF_USDA=29.412
NC_035080.1	23994251	.	T	C	.	.	MAF_USDA=1.639
NC_035080.1	23994271	.	G	A	.	.	MAF_USDA=3.279
NC_035080.1	23994350	.	A	T	.	.	MAF_INRAE=43.038;MAF_USDA=25.294
NC_035080.1	23994386	.	A	G	.	.	MAF_INRAE=43.038;MAF_USDA=28.824
NC_035080.1	23994579	.	C	A	.	.	MAF_INRAE=43.038;MAF_USDA=28.235
NC_035080.1	23994589	.	C	T	.	.	MAF_USDA=1.639
NC_035080.1	23994693	.	A	G	.	.	MAF_INRAE=42.405;MAF_USDA=31.765
NC_035080.1	23994779	.	G	A	.	.	MAF_INRAE=42.405;MAF_USDA=28.235
NC_035080.1	23994863	.	A	G	.	.	MAF_USDA=4.167
NC_035080.1	23995046	.	C	A	.	.	MAF_USDA=3.279
NC_035080.1	23995074	.	G	T	.	.	MAF_USDA=2.459
NC_035080.1	23995113	.	T	A	.	.	MAF_USDA=7.377
NC_035080.1	23995242	.	G	A	.	.	MAF_USDA=1.639
NC_035080.1	23995423	.	G	A	.	.	MAF_INRAE=15.789
NC_035080.1	23995529	.	A	G	.	.	MAF_USDA=2.459
NC_035080.1	23995532	.	G	A	.	.	MAF_INRAE=43.038;MAF_USDA=25.294
NC_035080.1	23995567	.	C	T	.	.	MAF_INRAE=41.772;MAF_USDA=22.353
NC_035080.1	23995603	.	T	G	.	.	MAF_USDA=1.639
NC_035080.1	23995826	.	C	A	.	.	MAF_USDA=2.459
NC_035080.1	23995901	.	C	A	.	.	MAF_INRAE=42.405;MAF_USDA=30.0
NC_035080.1	23995947	.	G	T	.	.	MAF_INRAE=13.291
NC_035080.1	23995966	.	A	C	.	.	MAF_INRAE=43.038;MAF_USDA=24.118
NC_035080.1	23995970	.	A	C	.	.	MAF_INRAE=30.833;MAF_USDA=16.471
NC_035080.1	23995992	.	A	C	.	.	MAF_USDA=4.167
NC_035080.1	23996030	.	C	T	.	.	MAF_INRAE=43.038;MAF_USDA=28.824
NC_035080.1	23996040	.	G	A	.	.	MAF_INRAE=43.038;MAF_USDA=28.235
NC_035080.1	23996088	.	A	C	.	.	MAF_USDA=2.459
NC_035080.1	23996107	.	C	T	.	.	MAF_INRAE=43.038;MAF_USDA=27.647
NC_035080.1	23996167	.	C	T	.	.	MAF_USDA=1.765
NC_035080.1	23996372	.	T	C	.	.	MAF_INRAE=43.038;MAF_USDA=27.647
NC_035080.1	23996442	.	G	A	.	.	MAF_USDA=2.459
NC_035080.1	23996477	.	G	A	.	.	MAF_INRAE=43.038;MAF_USDA=26.471
NC_035080.1	23996478	.	T	A	.	.	MAF_INRAE=41.667;MAF_USDA=26.471
NC_035080.1	23996622	.	C	A	.	.	MAF_USDA=1.639
NC_035080.1	23996649	.	T	A	.	.	MAF_USDA=1.639
NC_035080.1	23996699	.	A	G	.	.	MAF_USDA=4.098
NC_035080.1	23996750	.	A	G	.	.	MAF_USDA=1.639
NC_035080.1	23996757	.	T	C	.	.	MAF_INRAE=43.038;MAF_USDA=25.294
NC_035080.1	23996771	.	A	C	.	.	MAF_INRAE=43.038;MAF_USDA=25.294
NC_035080.1	23996785	.	C	G	.	.	MAF_INRAE=41.667;MAF_USDA=27.059
NC_035080.1	23996790	.	T	G	.	.	MAF_INRAE=41.667;MAF_USDA=28.235
NC_035080.1	23996803	.	A	G	.	.	MAF_INRAE=41.667;MAF_USDA=26.471
NC_035080.1	23996816	.	C	A	.	.	MAF_INRAE=41.667;MAF_USDA=28.235
NC_035080.1	23996827	.	A	G	.	.	MAF_INRAE=43.038;MAF_USDA=26.471
NC_035080.1	23996828	.	T	G	.	.	MAF_INRAE=41.667;MAF_USDA=26.471
NC_035080.1	23996841	.	T	C	.	.	MAF_USDA=6.557
NC_035080.1	23996872	.	T	C	.	.	MAF_INRAE=41.667;MAF_USDA=25.294
NC_035080.1	23996905	.	T	C	.	.	MAF_INRAE=15.789
NC_035080.1	23997053	.	T	G	.	.	MAF_USDA=12.353
NC_035080.1	23997181	.	C	T	.	.	MAF_INRAE=42.405;MAF_USDA=29.412
NC_035080.1	23997189	.	G	A	.	.	MAF_USDA=2.353
NC_035080.1	23997225	.	T	G	.	.	MAF_USDA=10.656
NC_035080.1	23997399	.	G	T	.	.	MAF_USDA=4.167
NC_035080.1	23997560	.	G	T	.	.	MAF_USDA=2.353
NC_035080.1	23997644	.	T	C	.	.	MAF_INRAE=41.139;MAF_USDA=36.471
NC_035080.1	23997663	.	C	T	.	.	MAF_USDA=4.918
NC_035080.1	23997747	.	A	C	.	.	MAF_USDA=2.5
NC_035080.1	23997801	.	T	G	.	.	MAF_INRAE=41.139;MAF_USDA=46.471
NC_035080.1	23997995	.	T	C	.	.	MAF_INRAE=30.38;MAF_USDA=48.235
NC_035080.1	23998051	.	G	T	.	.	MAF_USDA=2.459
NC_035080.1	23998074	.	G	A	.	.	MAF_INRAE=25.949;MAF_USDA=45.882
NC_035080.1	23998122	.	A	G	.	.	MAF_USDA=4.098
NC_035080.1	23998174	.	G	A	.	.	MAF_USDA=13.529
NC_035080.1	23998226	.	G	A	.	.	MAF_USDA=3.279
NC_035080.1	23998270	.	A	T	.	.	MAF_INRAE=32.5;MAF_USDA=43.529
NC_035080.1	23998299	.	G	A	.	.	MAF_USDA=3.279
NC_035080.1	23998306	.	A	T	.	.	MAF_INRAE=46.835;MAF_USDA=20.0
NC_035080.1	23998418	.	C	A	.	.	MAF_USDA=4.167
NC_035080.1	23998445	.	A	G	.	.	MAF_USDA=7.377
NC_035080.1	23998446	.	G	T	.	.	MAF_USDA=14.754
NC_035080.1	23998453	.	A	C	.	.	MAF_INRAE=2.532;MAF_USDA=18.235
NC_035080.1	23998475	.	G	T	.	.	MAF_USDA=3.279
NC_035080.1	23998499	.	C	T	.	.	MAF_INRAE=45.57;MAF_USDA=18.824
NC_035080.1	23998700	.	A	T	.	.	MAF_USDA=8.333
NC_035080.1	23998707	.	A	G	.	.	MAF_USDA=9.016
NC_035080.1	23998820	.	A	G	.	.	MAF_USDA=5.738
NC_035080.1	23998834	.	G	A	.	.	MAF_USDA=9.016
NC_035080.1	23998861	.	C	A	.	.	MAF_USDA=12.353
NC_035080.1	23998862	.	C	T	.	.	MAF_USDA=12.353
NC_035080.1	23998874	.	A	T	.	.	MAF_USDA=3.279
NC_035080.1	23999004	.	G	A	.	.	MAF_INRAE=41.139;MAF_USDA=37.059
NC_035080.1	23999022	.	G	A	.	.	MAF_USDA=3.279
NC_035080.1	23999039	.	G	A	.	.	MAF_USDA=2.459
NC_035080.1	23999129	.	C	A	.	.	MAF_INRAE=42.405;MAF_USDA=41.176
NC_035080.1	23999135	.	T	G	.	.	MAF_USDA=1.639
NC_035080.1	23999186	.	T	A	.	.	MAF_INRAE=42.405;MAF_USDA=38.824
NC_035080.1	23999270	.	C	T	.	.	MAF_USDA=23.77
NC_035080.1	23999299	.	A	G	.	.	MAF_INRAE=31.667;MAF_USDA=31.176
NC_035080.1	23999494	.	G	A	.	.	MAF_INRAE=28.481;MAF_USDA=38.235
NC_035080.1	23999540	.	C	T	.	.	MAF_USDA=1.639
NC_035080.1	23999550	.	C	T	.	.	MAF_INRAE=5.0;MAF_USDA=17.059
NC_035080.1	23999594	.	T	G	.	.	MAF_INRAE=23.418;MAF_USDA=25.0
NC_035080.1	23999613	.	T	G	.	.	MAF_USDA=1.639
NC_035080.1	23999644	.	T	C	.	.	MAF_USDA=2.353
NC_035080.1	23999891	.	G	A	.	.	MAF_INRAE=5.833
NC_035080.1	23999956	.	C	T	.	.	MAF_INRAE=30.833
NC_035080.1	24000034	.	G	C	.	.	MAF_INRAE=41.139;MAF_USDA=37.059
NC_035080.1	24000088	.	G	A	.	.	MAF_USDA=22.131
NC_035080.1	24000126	.	A	T	.	.	MAF_USDA=4.918
NC_035080.1	24000128	.	A	G	.	.	MAF_INRAE=41.772;MAF_USDA=38.235
NC_035080.1	24000207	.	A	G	.	.	MAF_USDA=3.279
NC_035080.1	24000216	.	G	A	.	.	MAF_USDA=2.459
NC_035080.1	24000258	.	A	C	.	.	MAF_INRAE=5.263;MAF_USDA=5.294
NC_035080.1	24000274	.	A	G	.	.	MAF_USDA=3.279
NC_035080.1	24000286	.	G	A	.	.	MAF_INRAE=42.405;MAF_USDA=39.412
NC_035080.1	24000314	.	C	A	.	.	MAF_INRAE=10.526;MAF_USDA=2.459
NC_035080.1	24000322	.	T	C	.	.	MAF_INRAE=42.105;MAF_USDA=18.852
NC_035080.1	24000337	.	T	C	.	.	MAF_INRAE=18.333
NC_035080.1	24000393	.	C	A	.	.	MAF_INRAE=41.772;MAF_USDA=26.471
NC_035080.1	24000474	.	G	A	.	.	MAF_INRAE=34.81;MAF_USDA=13.529
NC_035080.1	24000532	.	A	G	.	.	MAF_INRAE=32.5;MAF_USDA=34.706
NC_035080.1	24000603	.	A	T	.	.	MAF_INRAE=34.177;MAF_USDA=27.059
NC_035080.1	24000612	.	A	C	.	.	MAF_USDA=2.941
NC_035080.1	24000726	.	C	T	.	.	MAF_USDA=4.098
NC_035080.1	24000828	.	C	T	.	.	MAF_INRAE=34.177;MAF_USDA=21.176
NC_035080.1	24000849	.	A	T	.	.	MAF_INRAE=32.5;MAF_USDA=43.529
NC_035080.1	24000852	.	C	G	.	.	MAF_INRAE=30.0;MAF_USDA=17.647
NC_035080.1	24000861	.	A	C	.	.	MAF_INRAE=32.5;MAF_USDA=43.529
NC_035080.1	24000884	.	T	G	.	.	MAF_INRAE=32.5;MAF_USDA=43.529
NC_035080.1	24000891	.	T	C	.	.	MAF_INRAE=14.557;MAF_USDA=17.059
NC_035080.1	24000945	.	T	A	.	.	MAF_INRAE=32.5
NC_035080.1	24000950	.	T	A	.	.	MAF_INRAE=41.139;MAF_USDA=35.882
NC_035080.1	24000952	.	G	C	.	.	MAF_INRAE=30.0;MAF_USDA=18.824
NC_035080.1	24000954	.	C	A	.	.	MAF_INRAE=30.0;MAF_USDA=18.824
NC_035080.1	24001021	.	G	A	.	.	MAF_INRAE=41.139;MAF_USDA=35.882
NC_035080.1	24001036	.	C	T	.	.	MAF_INRAE=41.139;MAF_USDA=36.471
NC_035080.1	24001120	.	G	T	.	.	MAF_INRAE=41.772;MAF_USDA=35.882
NC_035080.1	24001164	.	C	A	.	.	MAF_INRAE=14.557;MAF_USDA=17.647
NC_035080.1	24001175	.	G	T	.	.	MAF_INRAE=33.544;MAF_USDA=20.588
NC_035080.1	24001216	.	C	T	.	.	MAF_USDA=3.529
NC_035080.1	24001218	.	C	T	.	.	MAF_USDA=10.656
NC_035080.1	24001236	.	C	T	.	.	MAF_USDA=1.639
NC_035080.1	24001414	.	G	A	.	.	MAF_INRAE=15.789
NC_035080.1	24001426	.	A	C	.	.	MAF_INRAE=32.5;MAF_USDA=42.941
NC_035080.1	24001634	.	G	T	.	.	MAF_USDA=13.115
NC_035080.1	24001653	.	C	A	.	.	MAF_USDA=10.656
NC_035080.1	24001660	.	G	A	.	.	MAF_INRAE=42.405;MAF_USDA=48.824
NC_035080.1	24001735	.	C	T	.	.	MAF_USDA=3.279
NC_035080.1	24001745	.	C	T	.	.	MAF_USDA=1.639
NC_035080.1	24001749	.	A	G	.	.	MAF_INRAE=42.405;MAF_USDA=48.824
NC_035080.1	24001805	.	G	T	.	.	MAF_INRAE=32.5
NC_035080.1	24001810	.	G	A	.	.	MAF_INRAE=32.5;MAF_USDA=6.25
NC_035080.1	24001819	.	T	G	.	.	MAF_INRAE=5.263;MAF_USDA=3.529
NC_035080.1	24001830	.	T	G	.	.	MAF_INRAE=39.241;MAF_USDA=34.118
NC_035080.1	24001885	.	T	A	.	.	MAF_INRAE=33.333;MAF_USDA=43.529
NC_035080.1	24001888	.	A	T	.	.	MAF_INRAE=33.333;MAF_USDA=42.353
NC_035080.1	24001901	.	A	G	.	.	MAF_USDA=6.557
NC_035080.1	24001934	.	T	C	.	.	MAF_INRAE=42.405;MAF_USDA=48.824
NC_035080.1	24001946	.	G	C	.	.	MAF_INRAE=42.405;MAF_USDA=37.647
NC_035080.1	24001971	.	A	G	.	.	MAF_INRAE=42.405;MAF_USDA=40.588
NC_035080.1	24002063	.	G	A	.	.	MAF_INRAE=1.667;MAF_USDA=1.639
NC_035080.1	24002141	.	T	G	.	.	MAF_INRAE=42.405;MAF_USDA=12.5
NC_035080.1	24002182	.	T	A	.	.	MAF_USDA=9.016
NC_035080.1	24002183	.	G	T	.	.	MAF_USDA=2.459
NC_035080.1	24002187	.	G	T	.	.	MAF_USDA=10.656
NC_035080.1	24002202	.	G	T	.	.	MAF_INRAE=32.278;MAF_USDA=10.0
NC_035080.1	24002222	.	T	C	.	.	MAF_INRAE=14.557;MAF_USDA=17.647
NC_035080.1	24002275	.	C	A	.	.	MAF_USDA=1.639
NC_035080.1	24002344	.	A	G	.	.	MAF_USDA=8.197
NC_035080.1	24002370	.	G	T	.	.	MAF_INRAE=5.833
NC_035080.1	24002379	.	A	C	.	.	MAF_INRAE=5.833;MAF_USDA=2.459
NC_035080.1	24002380	.	A	C	.	.	MAF_USDA=3.279
NC_035080.1	24002385	.	C	T	.	.	MAF_USDA=11.475
NC_035080.1	24002413	.	T	G	.	.	MAF_INRAE=27.848;MAF_USDA=21.765
NC_035080.1	24002436	.	C	A	.	.	MAF_INRAE=33.333;MAF_USDA=40.588
NC_035080.1	24002467	.	T	G	.	.	MAF_USDA=6.25
NC_035080.1	24002472	.	T	A	.	.	MAF_USDA=29.167
NC_035080.1	24002473	.	T	A	.	.	MAF_USDA=6.25
NC_035080.1	24002514	.	G	T	.	.	MAF_INRAE=41.772;MAF_USDA=39.412
NC_035080.1	24002629	.	C	T	.	.	MAF_USDA=11.475
NC_035080.1	24002638	.	T	C	.	.	MAF_INRAE=30.0
NC_035080.1	24002757	.	C	A	.	.	MAF_INRAE=42.405;MAF_USDA=47.059
NC_035080.1	24002762	.	T	A	.	.	MAF_INRAE=5.263;MAF_USDA=14.583
NC_035080.1	24002763	.	C	A	.	.	MAF_INRAE=41.139;MAF_USDA=43.529
NC_035080.1	24002854	.	T	G	.	.	MAF_INRAE=41.772;MAF_USDA=47.059
NC_035080.1	24002861	.	C	A	.	.	MAF_USDA=3.279
NC_035080.1	24002862	.	C	A	.	.	MAF_USDA=3.279
NC_035080.1	24002878	.	T	G	.	.	MAF_INRAE=27.215;MAF_USDA=20.0
NC_035080.1	24002933	.	T	G	.	.	MAF_USDA=40.588
NC_035080.1	24002971	.	G	T	.	.	MAF_USDA=1.639
NC_035080.1	24003219	.	A	T	.	.	MAF_USDA=38.824
NC_035080.1	24003231	.	A	C	.	.	MAF_USDA=7.647
NC_035080.1	24003246	.	A	C	.	.	MAF_USDA=7.059
NC_035080.1	24003302	.	A	G	.	.	MAF_INRAE=7.5;MAF_USDA=2.459
NC_035080.1	24003310	.	C	A	.	.	MAF_INRAE=37.5;MAF_USDA=29.508
NC_035080.1	24003374	.	T	A	.	.	MAF_INRAE=37.5;MAF_USDA=45.294
NC_035080.1	24003467	.	T	C	.	.	MAF_INRAE=5.833
NC_035080.1	24003476	.	G	A	.	.	MAF_INRAE=34.211;MAF_USDA=41.667
NC_035080.1	24003480	.	T	A	.	.	MAF_INRAE=2.5
NC_035080.1	24003509	.	C	T	.	.	MAF_USDA=4.167
NC_035080.1	24003557	.	A	G	.	.	MAF_USDA=2.459
NC_035080.1	24003636	.	A	G	.	.	MAF_USDA=3.279
NC_035080.1	24003706	.	A	G	.	.	MAF_INRAE=32.911;MAF_USDA=12.353
NC_035080.1	24003729	.	T	G	.	.	MAF_INRAE=14.557;MAF_USDA=17.647
NC_035080.1	24003730	.	T	A	.	.	MAF_USDA=5.738
NC_035080.1	24003943	.	T	G	.	.	MAF_INRAE=32.5;MAF_USDA=36.471
NC_035080.1	24003956	.	A	T	.	.	MAF_USDA=12.295
NC_035080.1	24003975	.	T	G	.	.	MAF_INRAE=32.911;MAF_USDA=11.765
NC_035080.1	24003997	.	G	T	.	.	MAF_INRAE=32.911;MAF_USDA=12.353
NC_035080.1	24004299	.	C	T	.	.	MAF_INRAE=26.582;MAF_USDA=18.75
NC_035080.1	24004320	.	C	A	.	.	MAF_INRAE=32.911;MAF_USDA=10.588
NC_035080.1	24004465	.	T	C	.	.	MAF_INRAE=27.848;MAF_USDA=20.588
NC_035080.1	24004658	.	T	G	.	.	MAF_USDA=23.77
NC_035080.1	24004722	.	T	G	.	.	MAF_INRAE=32.278;MAF_USDA=11.176
NC_035080.1	24004831	.	T	C	.	.	MAF_USDA=3.279
NC_035080.1	24004859	.	C	T	.	.	MAF_INRAE=42.405;MAF_USDA=40.0
NC_035080.1	24004869	.	A	T	.	.	MAF_INRAE=32.911;MAF_USDA=6.25
NC_035080.1	24004893	.	C	A	.	.	MAF_INRAE=14.557;MAF_USDA=25.294
NC_035080.1	24004956	.	G	A	.	.	MAF_INRAE=5.263;MAF_USDA=14.583
NC_035080.1	24004986	.	A	T	.	.	MAF_USDA=9.836
NC_035080.1	24005013	.	G	A	.	.	MAF_INRAE=27.215;MAF_USDA=21.176
NC_035080.1	24005121	.	T	A	.	.	MAF_INRAE=14.557;MAF_USDA=27.059
NC_035080.1	24005166	.	A	G	.	.	MAF_USDA=1.176
NC_035080.1	24005199	.	T	G	.	.	MAF_INRAE=44.937;MAF_USDA=41.765
NC_035080.1	24005240	.	C	T	.	.	MAF_USDA=2.459
NC_035080.1	24005256	.	A	G	.	.	MAF_INRAE=14.557;MAF_USDA=21.765
NC_035080.1	24005299	.	G	A	.	.	MAF_USDA=1.639
NC_035080.1	24005331	.	G	T	.	.	MAF_USDA=24.59
NC_035080.1	24005403	.	G	A	.	.	MAF_USDA=4.167
NC_035080.1	24005480	.	A	T	.	.	MAF_INRAE=30.833
NC_035080.1	24005500	.	A	G	.	.	MAF_INRAE=42.405;MAF_USDA=45.294
NC_035080.1	24005505	.	G	A	.	.	MAF_USDA=7.377
NC_035080.1	24005507	.	C	A	.	.	MAF_INRAE=29.747;MAF_USDA=10.588
NC_035080.1	24005512	.	T	A	.	.	MAF_INRAE=31.667;MAF_USDA=48.361
NC_035080.1	24005521	.	T	C	.	.	MAF_INRAE=14.557;MAF_USDA=16.471
NC_035080.1	24005570	.	C	T	.	.	MAF_USDA=2.941
NC_035080.1	24005644	.	A	G	.	.	MAF_INRAE=30.0
NC_035080.1	24005646	.	G	A	.	.	MAF_INRAE=30.833;MAF_USDA=37.5
NC_035080.1	24005655	.	A	G	.	.	MAF_INRAE=30.833;MAF_USDA=33.333
NC_035080.1	24005663	.	G	A	.	.	MAF_INRAE=31.667
NC_035080.1	24005680	.	T	G	.	.	MAF_INRAE=31.667
NC_035080.1	24005682	.	T	C	.	.	MAF_INRAE=31.667
NC_035080.1	24005684	.	A	G	.	.	MAF_INRAE=31.667
NC_035080.1	24005692	.	C	G	.	.	MAF_INRAE=33.333
NC_035080.1	24005767	.	T	A	.	.	MAF_USDA=9.016
NC_035080.1	24005818	.	G	T	.	.	MAF_INRAE=35.0;MAF_USDA=40.588
NC_035080.1	24005954	.	G	T	.	.	MAF_INRAE=31.667;MAF_USDA=47.059
NC_035080.1	24006030	.	C	T	.	.	MAF_INRAE=1.667;MAF_USDA=1.639
NC_035080.1	24006070	.	G	T	.	.	MAF_INRAE=31.667;MAF_USDA=39.412
NC_035080.1	24006328	.	T	G	.	.	MAF_USDA=2.381
NC_035080.1	24006369	.	A	C	.	.	MAF_USDA=12.353
NC_035080.1	24006374	.	C	A	.	.	MAF_INRAE=34.177;MAF_USDA=15.882
NC_035080.1	24006451	.	C	T	.	.	MAF_INRAE=30.833;MAF_USDA=47.059
NC_035080.1	24006611	.	G	A	.	.	MAF_INRAE=31.667;MAF_USDA=46.471
NC_035080.1	24006779	.	C	A	.	.	MAF_USDA=3.279
NC_035080.1	24006810	.	C	T	.	.	MAF_INRAE=14.557;MAF_USDA=19.412
NC_035080.1	24006901	.	G	A	.	.	MAF_INRAE=14.557;MAF_USDA=20.0
NC_035080.1	24006908	.	C	T	.	.	MAF_USDA=1.639
NC_035080.1	24006941	.	A	G	.	.	MAF_INRAE=30.833;MAF_USDA=43.529
NC_035080.1	24006956	.	A	C	.	.	MAF_USDA=9.016
NC_035080.1	24006986	.	C	T	.	.	MAF_INRAE=30.833;MAF_USDA=43.529
NC_035080.1	24006990	.	G	A	.	.	MAF_USDA=3.529
NC_035080.1	24007013	.	C	G	.	.	MAF_USDA=3.529
NC_035080.1	24007172	.	A	T	.	.	MAF_USDA=6.557
NC_035080.1	24007206	.	C	A	.	.	MAF_INRAE=42.405;MAF_USDA=16.667
NC_035080.1	24007322	.	G	C	.	.	MAF_INRAE=30.833
NC_035080.1	24007384	.	C	T	.	.	MAF_USDA=1.667
NC_035080.1	24007441	.	T	C	.	.	MAF_INRAE=31.667;MAF_USDA=38.824
NC_035080.1	24007445	.	A	G	.	.	MAF_INRAE=31.667;MAF_USDA=35.882
NC_035080.1	24007562	.	G	A	.	.	MAF_USDA=9.016
NC_035080.1	24007569	.	C	T	.	.	MAF_USDA=1.176
NC_035080.1	24007579	.	C	T	.	.	MAF_INRAE=14.557;MAF_USDA=24.706
NC_035080.1	24007613	.	T	A	.	.	MAF_INRAE=3.333
NC_035080.1	24007621	.	G	T	.	.	MAF_INRAE=2.5
NC_035080.1	24007624	.	C	G	.	.	MAF_INRAE=3.333
NC_035080.1	24007627	.	G	T	.	.	MAF_INRAE=3.333
NC_035080.1	24007646	.	T	A	.	.	MAF_INRAE=29.114;MAF_USDA=4.118
NC_035080.1	24007647	.	G	T	.	.	MAF_INRAE=3.333
NC_035080.1	24007652	.	A	C	.	.	MAF_USDA=9.016
NC_035080.1	24007665	.	A	G	.	.	MAF_INRAE=1.667
NC_035080.1	24007672	.	C	A	.	.	MAF_INRAE=1.667
NC_035080.1	24007674	.	T	A	.	.	MAF_INRAE=1.667
NC_035080.1	24007677	.	G	A	.	.	MAF_INRAE=1.667
NC_035080.1	24007678	.	T	C	.	.	MAF_INRAE=1.667
NC_035080.1	24008089	.	T	A	.	.	MAF_INRAE=27.848;MAF_USDA=17.059
NC_035080.1	24008103	.	C	A	.	.	MAF_INRAE=33.544;MAF_USDA=15.882
NC_035080.1	24008118	.	T	G	.	.	MAF_USDA=7.377
NC_035080.1	24008159	.	A	G	.	.	MAF_INRAE=27.848;MAF_USDA=17.647
NC_035080.1	24008172	.	C	T	.	.	MAF_INRAE=27.848;MAF_USDA=17.647
NC_035080.1	24008210	.	G	C	.	.	MAF_USDA=1.639
NC_035080.1	24008215	.	T	A	.	.	MAF_INRAE=27.215;MAF_USDA=17.647
NC_035080.1	24008239	.	G	A	.	.	MAF_INRAE=5.263;MAF_USDA=14.583
NC_035080.1	24008265	.	C	A	.	.	MAF_USDA=1.639
NC_035080.1	24008404	.	G	A	.	.	MAF_USDA=2.083
NC_035080.1	24008410	.	C	T	.	.	MAF_INRAE=16.456;MAF_USDA=1.176
NC_035080.1	24008411	.	G	A	.	.	MAF_INRAE=14.557;MAF_USDA=20.0
NC_035080.1	24008441	.	A	C	.	.	MAF_INRAE=37.975;MAF_USDA=41.765
NC_035080.1	24008446	.	A	G	.	.	MAF_INRAE=27.848;MAF_USDA=15.476
NC_035080.1	24008454	.	T	C	.	.	MAF_USDA=4.098
NC_035080.1	24008465	.	A	T	.	.	MAF_USDA=10.656
NC_035080.1	24008491	.	C	T	.	.	MAF_INRAE=13.924;MAF_USDA=19.412
NC_035080.1	24008624	.	A	T	.	.	MAF_INRAE=30.833;MAF_USDA=3.279
NC_035080.1	24008670	.	G	C	.	.	MAF_INRAE=30.833;MAF_USDA=38.235
NC_035080.1	24008675	.	G	T	.	.	MAF_USDA=28.824
NC_035080.1	24008676	.	T	A	.	.	MAF_USDA=39.412
NC_035080.1	24008677	.	A	T	.	.	MAF_USDA=39.412
NC_035080.1	24008719	.	C	T	.	.	MAF_INRAE=14.557;MAF_USDA=17.647
NC_035080.1	24008781	.	C	T	.	.	MAF_INRAE=5.263;MAF_USDA=3.529
NC_035080.1	24008928	.	G	A	.	.	MAF_USDA=3.279
NC_035080.1	24008959	.	G	A	.	.	MAF_USDA=9.836
NC_035080.1	24009024	.	A	C	.	.	MAF_USDA=12.353
NC_035080.1	24009026	.	G	A	.	.	MAF_USDA=2.353
NC_035080.1	24009143	.	C	G	.	.	MAF_INRAE=34.177;MAF_USDA=14.706
NC_035080.1	24009174	.	G	T	.	.	MAF_INRAE=27.848;MAF_USDA=18.235
NC_035080.1	24009271	.	G	C	.	.	MAF_USDA=2.459
NC_035080.1	24009272	.	T	C	.	.	MAF_INRAE=29.114;MAF_USDA=25.882
NC_035080.1	24009284	.	C	A	.	.	MAF_USDA=3.279
NC_035080.1	24009430	.	G	T	.	.	MAF_INRAE=32.911;MAF_USDA=12.353
NC_035080.1	24009433	.	G	A	.	.	MAF_USDA=16.393
NC_035080.1	24009440	.	C	T	.	.	MAF_USDA=4.098
NC_035080.1	24009501	.	G	A	.	.	MAF_INRAE=32.911;MAF_USDA=12.353
NC_035080.1	24009518	.	A	G	.	.	MAF_INRAE=30.833;MAF_USDA=39.412
NC_035080.1	24009552	.	G	A	.	.	MAF_USDA=4.118
NC_035080.1	24009554	.	G	A	.	.	MAF_USDA=1.639
NC_035080.1	24009566	.	A	T	.	.	MAF_INRAE=31.667;MAF_USDA=39.412
NC_035080.1	24009567	.	A	T	.	.	MAF_INRAE=5.0;MAF_USDA=18.824
NC_035080.1	24009568	.	G	T	.	.	MAF_INRAE=31.667;MAF_USDA=39.412
NC_035080.1	24009627	.	C	T	.	.	MAF_USDA=3.333
NC_035080.1	24009655	.	G	A	.	.	MAF_USDA=22.131
NC_035080.1	24009685	.	G	A	.	.	MAF_INRAE=29.114;MAF_USDA=20.588
NC_035080.1	24009757	.	G	A	.	.	MAF_USDA=7.377
NC_035080.1	24009768	.	C	T	.	.	MAF_INRAE=29.114;MAF_USDA=26.471
NC_035080.1	24009776	.	A	G	.	.	MAF_INRAE=29.114;MAF_USDA=25.882
NC_035080.1	24009777	.	T	C	.	.	MAF_INRAE=31.667;MAF_USDA=25.882
NC_035080.1	24009804	.	C	T	.	.	MAF_INRAE=5.833;MAF_USDA=5.738
NC_035080.1	24009965	.	G	A	.	.	MAF_USDA=7.377
NC_035080.1	24010030	.	A	G	.	.	MAF_INRAE=32.911;MAF_USDA=9.412
NC_035080.1	24010068	.	G	C	.	.	MAF_USDA=1.639
NC_035080.1	24010087	.	C	A	.	.	MAF_INRAE=5.263;MAF_USDA=14.583
NC_035080.1	24010357	.	G	T	.	.	MAF_INRAE=21.053;MAF_USDA=25.294
NC_035080.1	24010360	.	G	A	.	.	MAF_INRAE=36.842;MAF_USDA=15.882
NC_035080.1	24010384	.	A	G	.	.	MAF_USDA=38.824
NC_035080.1	24010396	.	A	G	.	.	MAF_INRAE=36.842;MAF_USDA=19.412
NC_035080.1	24010428	.	G	T	.	.	MAF_INRAE=36.842;MAF_USDA=19.412
NC_035080.1	24010464	.	G	A	.	.	MAF_USDA=1.765
NC_035080.1	24010604	.	T	C	.	.	MAF_USDA=7.647
NC_035080.1	24010638	.	A	G	.	.	MAF_INRAE=5.263;MAF_USDA=10.0
NC_035080.1	24010774	.	C	A	.	.	MAF_INRAE=21.053;MAF_USDA=22.353
NC_035080.1	24010803	.	T	G	.	.	MAF_USDA=1.639
NC_035080.1	24010830	.	T	G	.	.	MAF_INRAE=37.975;MAF_USDA=27.059
NC_035080.1	24010969	.	G	A	.	.	MAF_INRAE=15.789;MAF_USDA=2.459
NC_035080.1	24011015	.	G	T	.	.	MAF_USDA=6.557
NC_035080.1	24011035	.	A	G	.	.	MAF_USDA=9.016
NC_035080.1	24011037	.	A	G	.	.	MAF_INRAE=38.333;MAF_USDA=45.294
NC_035080.1	24011062	.	A	T	.	.	MAF_INRAE=43.038;MAF_USDA=45.294
NC_035080.1	24011078	.	C	A	.	.	MAF_INRAE=32.911;MAF_USDA=10.0
NC_035080.1	24011085	.	G	T	.	.	MAF_INRAE=32.911;MAF_USDA=12.353
NC_035080.1	24011096	.	T	C	.	.	MAF_INRAE=31.667;MAF_USDA=30.0
NC_035080.1	24011117	.	G	A	.	.	MAF_INRAE=13.924;MAF_USDA=19.412
NC_035080.1	24011258	.	T	C	.	.	MAF_USDA=3.279
NC_035080.1	24011283	.	C	T	.	.	MAF_USDA=1.639
NC_035080.1	24011340	.	G	A	.	.	MAF_INRAE=14.557;MAF_USDA=19.412
NC_035080.1	24011391	.	C	A	.	.	MAF_INRAE=5.263;MAF_USDA=14.583
NC_035080.1	24011420	.	G	A	.	.	MAF_INRAE=32.911;MAF_USDA=12.353
NC_035080.1	24011447	.	C	T	.	.	MAF_USDA=3.279
NC_035080.1	24011472	.	G	C	.	.	MAF_INRAE=33.544;MAF_USDA=12.353
NC_035080.1	24011493	.	T	C	.	.	MAF_INRAE=32.911;MAF_USDA=12.353
NC_035080.1	24011548	.	G	A	.	.	MAF_INRAE=5.263;MAF_USDA=14.583
NC_035080.1	24011606	.	T	G	.	.	MAF_INRAE=30.833;MAF_USDA=39.412
NC_035080.1	24011656	.	A	T	.	.	MAF_USDA=6.557
NC_035080.1	24011666	.	T	G	.	.	MAF_INRAE=29.114;MAF_USDA=25.882
NC_035080.1	24011675	.	C	A	.	.	MAF_USDA=4.118
NC_035080.1	24011734	.	T	A	.	.	MAF_USDA=1.639
NC_035080.1	24011801	.	T	G	.	.	MAF_INRAE=29.114;MAF_USDA=21.176
NC_035080.1	24011823	.	A	G	.	.	MAF_INRAE=32.911;MAF_USDA=7.647
NC_035080.1	24011899	.	G	T	.	.	MAF_USDA=2.459
NC_035080.1	24011976	.	T	C	.	.	MAF_USDA=1.176
NC_035080.1	24012004	.	C	A	.	.	MAF_INRAE=32.911;MAF_USDA=11.765
NC_035080.1	24012037	.	C	T	.	.	MAF_USDA=15.574
NC_035080.1	24012185	.	G	A	.	.	MAF_INRAE=5.263
NC_035080.1	24012227	.	C	T	.	.	MAF_INRAE=37.975;MAF_USDA=20.0
NC_035080.1	24012240	.	G	T	.	.	MAF_INRAE=15.789;MAF_USDA=11.176
NC_035080.1	24012273	.	G	C	.	.	MAF_INRAE=36.842;MAF_USDA=19.412
NC_035080.1	24012276	.	G	A	.	.	MAF_INRAE=39.167;MAF_USDA=25.882
NC_035080.1	24012401	.	C	A	.	.	MAF_USDA=18.824
NC_035080.1	24012460	.	C	T	.	.	MAF_INRAE=30.833
NC_035080.1	24012614	.	C	A	.	.	MAF_INRAE=14.557;MAF_USDA=19.412
NC_035080.1	24012631	.	T	A	.	.	MAF_INRAE=28.481;MAF_USDA=2.941
NC_035080.1	24012827	.	T	C	.	.	MAF_USDA=9.016
NC_035080.1	24012851	.	C	T	.	.	MAF_INRAE=21.053;MAF_USDA=21.176
NC_035080.1	24012873	.	C	T	.	.	MAF_INRAE=29.747;MAF_USDA=27.647
NC_035080.1	24012961	.	A	T	.	.	MAF_USDA=14.583
NC_035080.1	24013011	.	T	A	.	.	MAF_USDA=7.377
NC_035080.1	24013090	.	C	A	.	.	MAF_USDA=5.738
NC_035080.1	24013094	.	C	A	.	.	MAF_INRAE=27.5;MAF_USDA=2.941
NC_035080.1	24013192	.	T	C	.	.	MAF_USDA=20.833
NC_035080.1	24013193	.	C	A	.	.	MAF_USDA=20.833
NC_035080.1	24013310	.	A	G	.	.	MAF_USDA=2.5
NC_035080.1	24013383	.	C	A	.	.	MAF_USDA=5.294
NC_035080.1	24013387	.	C	T	.	.	MAF_INRAE=14.557;MAF_USDA=19.412
NC_035080.1	24013627	.	T	A	.	.	MAF_INRAE=21.053;MAF_USDA=24.118
NC_035080.1	24013662	.	G	T	.	.	MAF_USDA=17.647
NC_035080.1	24013680	.	G	T	.	.	MAF_USDA=18.235
NC_035080.1	24013834	.	G	A	.	.	MAF_USDA=1.639
NC_035080.1	24013882	.	G	T	.	.	MAF_INRAE=29.114;MAF_USDA=24.706
NC_035080.1	24013883	.	G	T	.	.	MAF_INRAE=5.833;MAF_USDA=5.738
NC_035080.1	24013908	.	T	C	.	.	MAF_USDA=8.197
NC_035080.1	24013946	.	G	A	.	.	MAF_INRAE=5.263
NC_035080.1	24014096	.	C	T	.	.	MAF_INRAE=28.481;MAF_USDA=24.706
NC_035080.1	24014172	.	C	T	.	.	MAF_USDA=6.25
NC_035080.1	24014255	.	C	T	.	.	MAF_INRAE=5.833;MAF_USDA=14.881
NC_035080.1	24014336	.	A	C	.	.	MAF_USDA=1.667
NC_035080.1	24014461	.	C	T	.	.	MAF_USDA=6.25
NC_035080.1	24014491	.	C	T	.	.	MAF_USDA=1.639
NC_035080.1	24014496	.	G	C	.	.	MAF_INRAE=32.911;MAF_USDA=27.647
NC_035080.1	24014539	.	G	A	.	.	MAF_USDA=1.639
NC_035080.1	24014548	.	G	T	.	.	MAF_INRAE=29.114;MAF_USDA=23.529
NC_035080.1	24014609	.	T	A	.	.	MAF_USDA=2.459
NC_035080.1	24014610	.	T	A	.	.	MAF_USDA=3.279
NC_035080.1	24014611	.	A	T	.	.	MAF_INRAE=25.833;MAF_USDA=20.0
NC_035080.1	24014612	.	A	T	.	.	MAF_USDA=6.25
NC_035080.1	24014644	.	A	T	.	.	MAF_USDA=2.083
NC_035080.1	24014645	.	A	T	.	.	MAF_USDA=2.083
NC_035080.1	24014693	.	A	T	.	.	MAF_USDA=12.353
NC_035080.1	24014717	.	C	T	.	.	MAF_INRAE=14.557;MAF_USDA=19.412
NC_035080.1	24014827	.	C	T	.	.	MAF_INRAE=30.833;MAF_USDA=44.118
NC_035080.1	24014851	.	C	T	.	.	MAF_INRAE=15.789;MAF_USDA=7.059
NC_035080.1	24014871	.	A	C	.	.	MAF_USDA=4.098
NC_035080.1	24014878	.	A	G	.	.	MAF_INRAE=44.937;MAF_USDA=19.412
NC_035080.1	24014880	.	A	G	.	.	MAF_INRAE=39.167;MAF_USDA=19.412
NC_035080.1	24014881	.	C	T	.	.	MAF_INRAE=39.167;MAF_USDA=19.412
NC_035080.1	24014883	.	C	T	.	.	MAF_INRAE=39.167;MAF_USDA=18.824
NC_035080.1	24014977	.	T	A	.	.	MAF_INRAE=14.557;MAF_USDA=19.412
NC_035080.1	24014995	.	C	A	.	.	MAF_INRAE=14.557;MAF_USDA=19.643
NC_035080.1	24014997	.	G	T	.	.	MAF_INRAE=7.5;MAF_USDA=19.412
NC_035080.1	24014998	.	A	C	.	.	MAF_INRAE=15.789;MAF_USDA=6.471
NC_035080.1	24015005	.	G	C	.	.	MAF_USDA=2.459
NC_035080.1	24015085	.	C	T	.	.	MAF_INRAE=37.975;MAF_USDA=39.412
NC_035080.1	24015098	.	A	T	.	.	MAF_INRAE=30.833;MAF_USDA=23.77
NC_035080.1	24015103	.	A	T	.	.	MAF_INRAE=30.833;MAF_USDA=23.77
NC_035080.1	24015127	.	G	A	.	.	MAF_INRAE=14.557;MAF_USDA=19.412
NC_035080.1	24015141	.	T	C	.	.	MAF_INRAE=30.833;MAF_USDA=24.59
NC_035080.1	24015207	.	G	C	.	.	MAF_USDA=3.279
NC_035080.1	24015224	.	C	G	.	.	MAF_USDA=16.393
NC_035080.1	24015254	.	A	T	.	.	MAF_INRAE=15.789;MAF_USDA=10.0
NC_035080.1	24015273	.	T	G	.	.	MAF_INRAE=14.557;MAF_USDA=31.176
NC_035080.1	24015290	.	C	T	.	.	MAF_USDA=3.279
NC_035080.1	24015360	.	G	A	.	.	MAF_USDA=4.098
NC_035080.1	24015404	.	A	G	.	.	MAF_USDA=4.098
NC_035080.1	24015438	.	C	T	.	.	MAF_USDA=1.176
NC_035080.1	24015439	.	G	T	.	.	MAF_INRAE=10.526;MAF_USDA=4.118
NC_035080.1	24015444	.	A	G	.	.	MAF_INRAE=44.937;MAF_USDA=23.529
NC_035080.1	24015449	.	T	G	.	.	MAF_USDA=3.529
NC_035080.1	24015457	.	A	T	.	.	MAF_USDA=17.797
NC_035080.1	24015623	.	G	A	.	.	MAF_USDA=3.279
NC_035080.1	24015643	.	G	A	.	.	MAF_INRAE=40.506;MAF_USDA=50.0
NC_035080.1	24015814	.	T	C	.	.	MAF_USDA=16.393
NC_035080.1	24016075	.	C	A	.	.	MAF_USDA=1.176
NC_035080.1	24016133	.	C	T	.	.	MAF_INRAE=5.263
NC_035080.1	24016163	.	C	A	.	.	MAF_INRAE=30.833;MAF_USDA=21.176
NC_035080.1	24016265	.	T	C	.	.	MAF_USDA=3.279
NC_035080.1	24016384	.	T	G	.	.	MAF_USDA=17.213
NC_035080.1	24016416	.	G	A	.	.	MAF_USDA=1.639
NC_035080.1	24016488	.	T	G	.	.	MAF_INRAE=5.833;MAF_USDA=18.033
NC_035080.1	24016578	.	G	A	.	.	MAF_INRAE=30.0;MAF_USDA=18.033
NC_035080.1	24016680	.	T	C	.	.	MAF_USDA=11.176
NC_035080.1	24016727	.	C	T	.	.	MAF_USDA=16.393
NC_035080.1	24016836	.	A	C	.	.	MAF_INRAE=5.833;MAF_USDA=14.754
NC_035080.1	24016866	.	C	T	.	.	MAF_USDA=2.459
NC_035080.1	24016884	.	A	T	.	.	MAF_USDA=2.083
NC_035080.1	24016890	.	T	G	.	.	MAF_USDA=2.083
NC_035080.1	24017029	.	T	C	.	.	MAF_INRAE=10.526;MAF_USDA=3.529
NC_035080.1	24017095	.	C	T	.	.	MAF_INRAE=5.833
NC_035080.1	24017107	.	C	T	.	.	MAF_USDA=1.639
NC_035080.1	24017147	.	T	A	.	.	MAF_INRAE=5.833;MAF_USDA=14.754
NC_035080.1	24017185	.	G	T	.	.	MAF_INRAE=30.833
NC_035080.1	24017322	.	C	A	.	.	MAF_INRAE=44.937;MAF_USDA=20.833
NC_035080.1	24017327	.	A	G	.	.	MAF_INRAE=5.833;MAF_USDA=14.167
NC_035080.1	24017379	.	A	T	.	.	MAF_USDA=22.917
NC_035080.1	24017380	.	A	T	.	.	MAF_USDA=18.75
NC_035080.1	24017381	.	A	T	.	.	MAF_USDA=6.25
NC_035080.1	24017382	.	A	T	.	.	MAF_USDA=6.25
NC_035080.1	24017383	.	A	T	.	.	MAF_USDA=6.25
NC_035080.1	24017384	.	A	T	.	.	MAF_USDA=6.25
NC_035080.1	24017479	.	G	A	.	.	MAF_INRAE=5.833;MAF_USDA=14.754
NC_035080.1	24017492	.	C	T	.	.	MAF_INRAE=30.833;MAF_USDA=34.426
NC_035080.1	24017493	.	G	A	.	.	MAF_INRAE=36.842;MAF_USDA=20.588
NC_035080.1	24017632	.	C	G	.	.	MAF_USDA=11.176
NC_035080.1	24017693	.	G	A	.	.	MAF_INRAE=5.833;MAF_USDA=14.754
NC_035080.1	24017725	.	A	C	.	.	MAF_INRAE=45.0
NC_035080.1	24017730	.	T	C	.	.	MAF_INRAE=15.19;MAF_USDA=19.412
NC_035080.1	24017754	.	C	T	.	.	MAF_USDA=1.639
NC_035080.1	24017781	.	C	T	.	.	MAF_INRAE=14.557;MAF_USDA=18.824
NC_035080.1	24017782	.	G	A	.	.	MAF_INRAE=44.937;MAF_USDA=21.176
NC_035080.1	24017834	.	A	G	.	.	MAF_INRAE=14.557;MAF_USDA=19.412
NC_035080.1	24018133	.	A	G	.	.	MAF_INRAE=29.114;MAF_USDA=2.941
NC_035080.1	24018147	.	C	A	.	.	MAF_INRAE=5.833;MAF_USDA=14.754
NC_035080.1	24018350	.	T	G	.	.	MAF_INRAE=30.38;MAF_USDA=42.941
NC_035080.1	24018391	.	A	G	.	.	MAF_INRAE=44.304;MAF_USDA=21.765
NC_035080.1	24018449	.	C	G	.	.	MAF_INRAE=30.833;MAF_USDA=32.787
NC_035080.1	24018487	.	G	A	.	.	MAF_USDA=1.639
NC_035080.1	24018536	.	A	G	.	.	MAF_USDA=7.377
NC_035080.1	24018546	.	T	C	.	.	MAF_USDA=4.706
NC_035080.1	24018554	.	G	A	.	.	MAF_INRAE=10.526
NC_035080.1	24018588	.	A	G	.	.	MAF_USDA=4.098
NC_035080.1	24018627	.	T	G	.	.	MAF_USDA=3.279
NC_035080.1	24018898	.	C	T	.	.	MAF_USDA=3.279
NC_035080.1	24018914	.	G	A	.	.	MAF_USDA=14.583
NC_035080.1	24018923	.	T	A	.	.	MAF_USDA=4.167
NC_035080.1	24018951	.	A	G	.	.	MAF_USDA=4.918
NC_035080.1	24019165	.	C	A	.	.	MAF_USDA=4.918
NC_035080.1	24019288	.	G	T	.	.	MAF_USDA=2.459
NC_035080.1	24019342	.	G	C	.	.	MAF_USDA=7.647
NC_035080.1	24019346	.	G	A	.	.	MAF_INRAE=29.114;MAF_USDA=48.824
NC_035080.1	24019411	.	C	T	.	.	MAF_USDA=2.459
NC_035080.1	24019455	.	A	C	.	.	MAF_INRAE=31.013;MAF_USDA=21.765
NC_035080.1	24019546	.	T	C	.	.	MAF_USDA=5.833
NC_035080.1	24019914	.	T	G	.	.	MAF_USDA=9.016
NC_035080.1	24019967	.	A	C	.	.	MAF_USDA=19.412
NC_035080.1	24020407	.	A	G	.	.	MAF_USDA=14.583
NC_035080.1	24020459	.	C	A	.	.	MAF_INRAE=16.456;MAF_USDA=49.412
NC_035080.1	24020498	.	G	A	.	.	MAF_USDA=1.176
NC_035080.1	24020542	.	A	G	.	.	MAF_USDA=2.459
NC_035080.1	24020551	.	A	C	.	.	MAF_USDA=1.639
NC_035080.1	24020565	.	C	A	.	.	MAF_USDA=18.235
NC_035080.1	24020580	.	T	C	.	.	MAF_USDA=1.639
NC_035080.1	24020666	.	C	T	.	.	MAF_USDA=1.639
NC_035080.1	24020917	.	G	A	.	.	MAF_USDA=3.279
NC_035080.1	24020921	.	A	G	.	.	MAF_USDA=1.639
NC_035080.1	24020958	.	C	T	.	.	MAF_USDA=1.639
NC_035080.1	24021158	.	G	A	.	.	MAF_USDA=7.377
NC_035080.1	24021186	.	G	A	.	.	MAF_INRAE=23.418
NC_035080.1	24021224	.	A	T	.	.	MAF_USDA=1.639
NC_035080.1	24021356	.	A	T	.	.	MAF_USDA=19.672
NC_035080.1	24021374	.	C	G	.	.	MAF_USDA=1.639
NC_035080.1	24021400	.	T	G	.	.	MAF_USDA=7.059
NC_035080.1	24021484	.	A	T	.	.	MAF_USDA=1.639
NC_035080.1	24021511	.	C	T	.	.	MAF_INRAE=24.051;MAF_USDA=11.475
NC_035080.1	24021513	.	A	T	.	.	MAF_INRAE=30.0;MAF_USDA=11.475
NC_035080.1	24021540	.	T	G	.	.	MAF_USDA=8.235
NC_035080.1	24021570	.	C	A	.	.	MAF_USDA=6.557
NC_035080.1	24021724	.	C	A	.	.	MAF_INRAE=23.418;MAF_USDA=14.754
NC_035080.1	24021731	.	T	A	.	.	MAF_INRAE=38.608;MAF_USDA=35.882
NC_035080.1	24021773	.	G	C	.	.	MAF_INRAE=5.263
NC_035080.1	24021819	.	C	T	.	.	MAF_USDA=1.639
NC_035080.1	24021981	.	T	G	.	.	MAF_USDA=4.098
NC_035080.1	24021991	.	C	T	.	.	MAF_INRAE=16.667
NC_035080.1	24021998	.	G	T	.	.	MAF_INRAE=16.667
NC_035080.1	24022031	.	A	G	.	.	MAF_INRAE=22.5
NC_035080.1	24022037	.	G	T	.	.	MAF_INRAE=20.833
NC_035080.1	24022052	.	A	T	.	.	MAF_INRAE=20.833
NC_035080.1	24022053	.	A	C	.	.	MAF_INRAE=20.0
NC_035080.1	24022058	.	A	G	.	.	MAF_INRAE=19.167
NC_035080.1	24022071	.	A	C	.	.	MAF_INRAE=22.785
NC_035080.1	24022096	.	A	G	.	.	MAF_INRAE=6.667
NC_035080.1	24022139	.	T	C	.	.	MAF_INRAE=5.833
NC_035080.1	24022145	.	T	C	.	.	MAF_INRAE=5.833
NC_035080.1	24022152	.	C	G	.	.	MAF_INRAE=4.167
NC_035080.1	24022250	.	T	C	.	.	MAF_USDA=4.098
NC_035080.1	24022300	.	A	G	.	.	MAF_USDA=1.667
NC_035080.1	24022350	.	T	A	.	.	MAF_USDA=16.667
NC_035080.1	24022352	.	G	C	.	.	MAF_USDA=1.667
NC_035080.1	24022366	.	G	A	.	.	MAF_USDA=15.833
NC_035080.1	24022429	.	A	C	.	.	MAF_USDA=16.667
NC_035080.1	24022510	.	A	G	.	.	MAF_USDA=22.941
NC_035080.1	24022512	.	T	C	.	.	MAF_USDA=16.393
NC_035080.1	24022549	.	C	T	.	.	MAF_USDA=2.459
NC_035080.1	24022581	.	C	T	.	.	MAF_USDA=16.393
NC_035080.1	24022587	.	C	A	.	.	MAF_USDA=15.574
NC_035080.1	24022591	.	T	G	.	.	MAF_USDA=2.459
NC_035080.1	24022600	.	G	A	.	.	MAF_USDA=4.098
NC_035080.1	24022605	.	C	T	.	.	MAF_USDA=2.459
NC_035080.1	24022614	.	G	C	.	.	MAF_USDA=1.639
NC_035080.1	24022624	.	A	G	.	.	MAF_USDA=1.639
NC_035080.1	24022626	.	A	G	.	.	MAF_USDA=1.639
NC_035080.1	24022632	.	G	T	.	.	MAF_USDA=1.639
NC_035080.1	24022637	.	T	C	.	.	MAF_USDA=1.639
NC_035080.1	24022638	.	G	A	.	.	MAF_USDA=1.639
NC_035080.1	24022654	.	C	A	.	.	MAF_USDA=1.639
NC_035080.1	24022677	.	C	A	.	.	MAF_USDA=13.934
NC_035080.1	24022708	.	C	A	.	.	MAF_INRAE=5.833;MAF_USDA=17.213
NC_035080.1	24022736	.	T	G	.	.	MAF_USDA=15.574
NC_035080.1	24022850	.	C	T	.	.	MAF_INRAE=28.481;MAF_USDA=35.882
NC_035080.1	24022877	.	C	A	.	.	MAF_USDA=17.213
NC_035080.1	24022959	.	C	A	.	.	MAF_USDA=5.882
NC_035080.1	24023177	.	G	C	.	.	MAF_USDA=14.754
NC_035080.1	24023192	.	A	T	.	.	MAF_USDA=12.353
NC_035080.1	24023208	.	G	C	.	.	MAF_USDA=3.279
NC_035080.1	24023261	.	C	G	.	.	MAF_USDA=25.0
NC_035080.1	24023262	.	T	G	.	.	MAF_USDA=25.0
NC_035080.1	24023263	.	T	A	.	.	MAF_USDA=25.0
NC_035080.1	24023298	.	G	A	.	.	MAF_INRAE=35.443;MAF_USDA=35.294
NC_035080.1	24023377	.	G	A	.	.	MAF_INRAE=5.833;MAF_USDA=1.639
NC_035080.1	24023434	.	A	G	.	.	MAF_USDA=12.295
NC_035080.1	24023451	.	C	T	.	.	MAF_USDA=8.197
NC_035080.1	24023452	.	G	T	.	.	MAF_INRAE=15.19;MAF_USDA=40.476
NC_035080.1	24023631	.	C	T	.	.	MAF_USDA=1.639
NC_035080.1	24023638	.	C	T	.	.	MAF_INRAE=13.291;MAF_USDA=50.0
NC_035080.1	24023745	.	A	T	.	.	MAF_USDA=14.754
NC_035080.1	24023861	.	T	G	.	.	MAF_INRAE=5.833;MAF_USDA=1.639
NC_035080.1	24023967	.	C	T	.	.	MAF_USDA=1.639
NC_035080.1	24023969	.	C	T	.	.	MAF_INRAE=16.456;MAF_USDA=1.176
NC_035080.1	24023976	.	T	G	.	.	MAF_USDA=14.754
NC_035080.1	24024002	.	A	G	.	.	MAF_USDA=14.754
NC_035080.1	24024030	.	A	C	.	.	MAF_INRAE=13.924;MAF_USDA=37.647
NC_035080.1	24024143	.	C	T	.	.	MAF_USDA=1.639
NC_035080.1	24024207	.	G	A	.	.	MAF_USDA=15.574
NC_035080.1	24024239	.	A	T	.	.	MAF_INRAE=5.263;MAF_USDA=11.475
NC_035080.1	24024240	.	A	G	.	.	MAF_INRAE=13.291;MAF_USDA=49.412
NC_035080.1	24024312	.	G	A	.	.	MAF_INRAE=17.722;MAF_USDA=2.353
NC_035080.1	24024358	.	G	A	.	.	MAF_INRAE=5.263;MAF_USDA=4.118
NC_035080.1	24024475	.	C	T	.	.	MAF_USDA=2.459
NC_035080.1	24024503	.	C	T	.	.	MAF_USDA=3.279
NC_035080.1	24024524	.	C	T	.	.	MAF_USDA=1.639
NC_035080.1	24024568	.	G	A	.	.	MAF_USDA=6.557
NC_035080.1	24024605	.	C	T	.	.	MAF_USDA=13.934
NC_035080.1	24024714	.	T	A	.	.	MAF_INRAE=13.924;MAF_USDA=48.235
NC_035080.1	24024730	.	C	T	.	.	MAF_INRAE=13.924;MAF_USDA=49.412
NC_035080.1	24024732	.	C	G	.	.	MAF_INRAE=19.167
NC_035080.1	24024928	.	T	C	.	.	MAF_INRAE=36.842;MAF_USDA=20.588
NC_035080.1	24025098	.	A	T	.	.	MAF_USDA=1.667
NC_035080.1	24025115	.	C	A	.	.	MAF_USDA=7.627
NC_035080.1	24025119	.	T	C	.	.	MAF_INRAE=14.167;MAF_USDA=47.59
NC_035080.1	24025180	.	A	G	.	.	MAF_INRAE=14.167;MAF_USDA=33.735
NC_035080.1	24025198	.	A	C	.	.	MAF_USDA=1.695
NC_035080.1	24025225	.	C	T	.	.	MAF_USDA=3.614
NC_035080.1	24025271	.	A	G	.	.	MAF_USDA=16.393
NC_035080.1	24025277	.	G	T	.	.	MAF_USDA=7.059
NC_035080.1	24025286	.	T	A	.	.	MAF_INRAE=13.291;MAF_USDA=35.882
NC_035080.1	24025298	.	T	G	.	.	MAF_INRAE=13.291;MAF_USDA=46.471
NC_035080.1	24025314	.	T	G	.	.	MAF_INRAE=13.291;MAF_USDA=50.0
NC_035080.1	24025429	.	A	T	.	.	MAF_USDA=2.353
NC_035080.1	24025537	.	C	T	.	.	MAF_USDA=2.459
NC_035080.1	24025620	.	T	A	.	.	MAF_USDA=4.118
NC_035080.1	24025671	.	C	A	.	.	MAF_USDA=1.639
NC_035080.1	24025936	.	A	C	.	.	MAF_INRAE=46.835;MAF_USDA=23.529
NC_035080.1	24026057	.	G	A	.	.	MAF_USDA=3.279
NC_035080.1	24026208	.	G	A	.	.	MAF_INRAE=5.263;MAF_USDA=4.118
NC_035080.1	24026244	.	C	T	.	.	MAF_INRAE=5.833;MAF_USDA=4.918
NC_035080.1	24026277	.	G	T	.	.	MAF_USDA=1.639
NC_035080.1	24026369	.	A	G	.	.	MAF_INRAE=33.333
NC_035080.1	24026374	.	G	T	.	.	MAF_INRAE=34.177;MAF_USDA=12.5
NC_035080.1	24026391	.	A	T	.	.	MAF_INRAE=34.177;MAF_USDA=27.059
NC_035080.1	24026408	.	A	G	.	.	MAF_INRAE=34.177;MAF_USDA=25.882
NC_035080.1	24026538	.	G	A	.	.	MAF_USDA=4.918
NC_035080.1	24026579	.	C	T	.	.	MAF_INRAE=37.975;MAF_USDA=22.353
NC_035080.1	24026591	.	T	A	.	.	MAF_USDA=2.083
NC_035080.1	24026605	.	C	A	.	.	MAF_USDA=8.333
NC_035080.1	24026620	.	C	A	.	.	MAF_USDA=6.25
NC_035080.1	24026626	.	G	T	.	.	MAF_INRAE=15.789;MAF_USDA=12.5
NC_035080.1	24026634	.	T	C	.	.	MAF_INRAE=5.263;MAF_USDA=11.176
NC_035080.1	24026647	.	A	T	.	.	MAF_USDA=13.934
NC_035080.1	24026676	.	G	T	.	.	MAF_INRAE=27.5
NC_035080.1	24026718	.	C	T	.	.	MAF_INRAE=41.139;MAF_USDA=20.833
NC_035080.1	24026730	.	A	G	.	.	MAF_INRAE=25.949;MAF_USDA=8.333
NC_035080.1	24026840	.	T	G	.	.	MAF_INRAE=37.975;MAF_USDA=3.279
NC_035080.1	24026924	.	T	C	.	.	MAF_USDA=5.738
NC_035080.1	24026973	.	G	T	.	.	MAF_USDA=1.639
NC_035080.1	24027006	.	T	A	.	.	MAF_INRAE=27.215;MAF_USDA=3.529
NC_035080.1	24027104	.	T	C	.	.	MAF_INRAE=40.506;MAF_USDA=48.235
NC_035080.1	24027306	.	C	A	.	.	MAF_USDA=6.557
NC_035080.1	24027364	.	A	G	.	.	MAF_USDA=11.176
NC_035080.1	24027409	.	T	C	.	.	MAF_USDA=8.333
NC_035080.1	24027427	.	C	T	.	.	MAF_INRAE=27.215;MAF_USDA=4.167
NC_035080.1	24027574	.	T	C	.	.	MAF_INRAE=5.696;MAF_USDA=7.647
NC_035080.1	24027598	.	C	T	.	.	MAF_INRAE=26.316;MAF_USDA=7.647
NC_035080.1	24027603	.	A	G	.	.	MAF_INRAE=42.105;MAF_USDA=38.824
NC_035080.1	24027605	.	A	T	.	.	MAF_USDA=35.417
NC_035080.1	24027674	.	A	G	.	.	MAF_INRAE=5.833;MAF_USDA=7.059
NC_035080.1	24027701	.	A	G	.	.	MAF_USDA=10.0
NC_035080.1	24027716	.	A	G	.	.	MAF_USDA=12.5
NC_035080.1	24027718	.	T	G	.	.	MAF_USDA=33.333
NC_035080.1	24027722	.	G	A	.	.	MAF_INRAE=29.167;MAF_USDA=3.529
NC_035080.1	24027733	.	T	G	.	.	MAF_INRAE=1.667;MAF_USDA=8.235
NC_035080.1	24027752	.	G	C	.	.	MAF_INRAE=5.833;MAF_USDA=12.941
NC_035080.1	24027757	.	A	C	.	.	MAF_USDA=12.941
NC_035080.1	24027761	.	A	G	.	.	MAF_USDA=3.279
NC_035080.1	24027778	.	T	G	.	.	MAF_USDA=5.738
NC_035080.1	24027781	.	T	C	.	.	MAF_USDA=7.647
NC_035080.1	24027826	.	C	T	.	.	MAF_USDA=4.167
NC_035080.1	24027836	.	A	C	.	.	MAF_USDA=9.016
NC_035080.1	24027838	.	G	T	.	.	MAF_USDA=2.941
NC_035080.1	24027841	.	T	C	.	.	MAF_USDA=12.941
NC_035080.1	24027853	.	T	G	.	.	MAF_USDA=3.279
NC_035080.1	24027856	.	T	C	.	.	MAF_USDA=5.0
NC_035080.1	24027866	.	A	G	.	.	MAF_USDA=3.279
NC_035080.1	24027881	.	A	G	.	.	MAF_USDA=1.639
NC_035080.1	24027883	.	T	G	.	.	MAF_USDA=19.412
NC_035080.1	24027898	.	G	T	.	.	MAF_USDA=29.167
NC_035080.1	24027901	.	C	T	.	.	MAF_USDA=7.377
NC_035080.1	24027913	.	G	T	.	.	MAF_USDA=20.833
NC_035080.1	24027943	.	T	G	.	.	MAF_USDA=3.279
NC_035080.1	24027968	.	T	C	.	.	MAF_USDA=14.706
NC_035080.1	24027974	.	C	A	.	.	MAF_USDA=9.016
NC_035080.1	24027985	.	A	C	.	.	MAF_USDA=12.353
NC_035080.1	24028125	.	G	A	.	.	MAF_USDA=11.31
NC_035080.1	24028130	.	C	G	.	.	MAF_USDA=20.588
NC_035080.1	24028205	.	C	G	.	.	MAF_USDA=7.377
NC_035080.1	24028209	.	A	G	.	.	MAF_INRAE=8.333;MAF_USDA=35.882
NC_035080.1	24028266	.	C	A	.	.	MAF_USDA=7.059
NC_035080.1	24028333	.	A	G	.	.	MAF_INRAE=2.5;MAF_USDA=8.333
NC_035080.1	24028372	.	C	T	.	.	MAF_USDA=7.647
NC_035080.1	24028377	.	A	G	.	.	MAF_INRAE=2.5;MAF_USDA=14.706
NC_035080.1	24028379	.	G	C	.	.	MAF_INRAE=2.5;MAF_USDA=15.294
NC_035080.1	24028486	.	G	T	.	.	MAF_INRAE=5.833;MAF_USDA=14.706
NC_035080.1	24028517	.	C	A	.	.	MAF_USDA=2.5
NC_035080.1	24028547	.	A	G	.	.	MAF_USDA=8.929
NC_035080.1	24028803	.	C	A	.	.	MAF_INRAE=5.833;MAF_USDA=14.118
NC_035080.1	24028826	.	C	T	.	.	MAF_USDA=6.557
NC_035080.1	24028840	.	G	T	.	.	MAF_USDA=11.176
NC_035080.1	24028851	.	C	G	.	.	MAF_USDA=14.706
NC_035080.1	24028854	.	G	A	.	.	MAF_INRAE=34.177;MAF_USDA=34.706
NC_035080.1	24028859	.	A	C	.	.	MAF_USDA=7.059
NC_035080.1	24028883	.	C	T	.	.	MAF_INRAE=2.5;MAF_USDA=3.529
NC_035080.1	24028894	.	A	C	.	.	MAF_USDA=11.176
NC_035080.1	24028955	.	T	G	.	.	MAF_INRAE=5.263;MAF_USDA=11.176
NC_035080.1	24029110	.	C	G	.	.	MAF_INRAE=28.481;MAF_USDA=14.118
NC_035080.1	24029148	.	T	C	.	.	MAF_USDA=7.647
NC_035080.1	24029180	.	A	T	.	.	MAF_USDA=2.083
NC_035080.1	24029203	.	T	G	.	.	MAF_INRAE=28.481;MAF_USDA=21.765
NC_035080.1	24029347	.	T	C	.	.	MAF_USDA=3.279
NC_035080.1	24029349	.	C	T	.	.	MAF_INRAE=31.013;MAF_USDA=38.235
NC_035080.1	24029350	.	T	A	.	.	MAF_USDA=1.639
NC_035080.1	24029351	.	T	A	.	.	MAF_USDA=1.639
NC_035080.1	24029353	.	T	A	.	.	MAF_USDA=1.639
NC_035080.1	24029398	.	G	A	.	.	MAF_INRAE=2.5;MAF_USDA=3.529
NC_035080.1	24029460	.	A	T	.	.	MAF_INRAE=29.114;MAF_USDA=29.412
NC_035080.1	24029530	.	C	T	.	.	MAF_INRAE=5.833;MAF_USDA=14.706
NC_035080.1	24029535	.	G	T	.	.	MAF_INRAE=5.833;MAF_USDA=16.071
NC_035080.1	24029560	.	A	T	.	.	MAF_USDA=11.176
NC_035080.1	24029621	.	T	C	.	.	MAF_INRAE=31.579;MAF_USDA=31.548
NC_035080.1	24029628	.	G	A	.	.	MAF_INRAE=36.842;MAF_USDA=28.571
NC_035080.1	24029640	.	C	T	.	.	MAF_USDA=6.897
NC_035080.1	24030909	.	T	C	.	.	MAF_USDA=6.667
NC_035080.1	24031047	.	C	A	.	.	MAF_USDA=2.5
NC_035080.1	24031142	.	G	T	.	.	MAF_USDA=4.918
NC_035080.1	24031185	.	G	T	.	.	MAF_INRAE=5.833;MAF_USDA=20.588
NC_035080.1	24031192	.	C	A	.	.	MAF_USDA=2.083
NC_035080.1	24031252	.	A	G	.	.	MAF_INRAE=32.911;MAF_USDA=41.176
NC_035080.1	24031409	.	C	G	.	.	MAF_USDA=1.639
NC_035080.1	24031416	.	G	A	.	.	MAF_USDA=1.639
NC_035080.1	24031528	.	T	C	.	.	MAF_USDA=7.647
NC_035080.1	24031530	.	T	C	.	.	MAF_USDA=7.059
NC_035080.1	24031549	.	G	A	.	.	MAF_USDA=3.279
NC_035080.1	24031558	.	C	T	.	.	MAF_USDA=4.098
NC_035080.1	24031625	.	G	A	.	.	MAF_USDA=4.098
NC_035080.1	24031676	.	A	C	.	.	MAF_USDA=3.279
NC_035080.1	24031724	.	G	A	.	.	MAF_USDA=5.882
NC_035080.1	24031846	.	G	A	.	.	MAF_INRAE=22.152;MAF_USDA=5.738
NC_035080.1	24031861	.	C	T	.	.	MAF_INRAE=27.215;MAF_USDA=20.0
NC_035080.1	24031909	.	C	G	.	.	MAF_INRAE=17.722;MAF_USDA=2.353
NC_035080.1	24031924	.	T	G	.	.	MAF_USDA=3.279
NC_035080.1	24031962	.	A	G	.	.	MAF_INRAE=5.833;MAF_USDA=6.471
NC_035080.1	24032069	.	C	A	.	.	MAF_USDA=4.167
NC_035080.1	24032279	.	T	C	.	.	MAF_INRAE=5.696;MAF_USDA=31.176
NC_035080.1	24032308	.	T	G	.	.	MAF_INRAE=37.975;MAF_USDA=32.353
NC_035080.1	24032391	.	C	A	.	.	MAF_INRAE=31.646;MAF_USDA=10.0
NC_035080.1	24032434	.	C	T	.	.	MAF_INRAE=2.5;MAF_USDA=3.279
NC_035080.1	24032455	.	T	G	.	.	MAF_USDA=4.098
NC_035080.1	24032535	.	C	T	.	.	MAF_USDA=1.639
NC_035080.1	24032542	.	C	T	.	.	MAF_USDA=1.639
NC_035080.1	24032583	.	C	A	.	.	MAF_INRAE=2.5;MAF_USDA=3.529
NC_035080.1	24032606	.	A	G	.	.	MAF_USDA=5.738
NC_035080.1	24032620	.	C	T	.	.	MAF_USDA=3.279
NC_035080.1	24032680	.	T	C	.	.	MAF_INRAE=42.405;MAF_USDA=48.235
NC_035080.1	24032738	.	G	A	.	.	MAF_INRAE=47.468;MAF_USDA=45.882
NC_035080.1	24032784	.	C	G	.	.	MAF_INRAE=2.5
NC_035080.1	24032858	.	A	G	.	.	MAF_INRAE=3.165;MAF_USDA=24.706
NC_035080.1	24032870	.	A	G	.	.	MAF_USDA=3.279
NC_035080.1	24032888	.	A	C	.	.	MAF_INRAE=27.215;MAF_USDA=2.941
NC_035080.1	24032933	.	T	C	.	.	MAF_USDA=4.918
NC_035080.1	24032948	.	C	T	.	.	MAF_USDA=9.016
NC_035080.1	24032953	.	C	T	.	.	MAF_USDA=3.279
NC_035080.1	24032954	.	C	T	.	.	MAF_INRAE=5.263;MAF_USDA=34.426
NC_035080.1	24032976	.	T	A	.	.	MAF_INRAE=17.722;MAF_USDA=9.836
NC_035080.1	24033043	.	C	A	.	.	MAF_INRAE=34.167;MAF_USDA=8.333
NC_035080.1	24033123	.	A	T	.	.	MAF_INRAE=28.481;MAF_USDA=14.706
NC_035080.1	24033142	.	G	A	.	.	MAF_INRAE=5.696;MAF_USDA=26.471
NC_035080.1	24033147	.	T	C	.	.	MAF_INRAE=22.152;MAF_USDA=15.294
NC_035080.1	24033202	.	G	T	.	.	MAF_INRAE=5.263;MAF_USDA=2.459
NC_035080.1	24033290	.	G	A	.	.	MAF_INRAE=5.263;MAF_USDA=10.588
NC_035080.1	24033305	.	G	A	.	.	MAF_USDA=1.639
NC_035080.1	24033308	.	C	T	.	.	MAF_INRAE=41.139;MAF_USDA=43.529
NC_035080.1	24033309	.	T	G	.	.	MAF_INRAE=9.167;MAF_USDA=29.412
NC_035080.1	24033366	.	G	C	.	.	MAF_INRAE=44.304;MAF_USDA=40.0
NC_035080.1	24033407	.	T	G	.	.	MAF_USDA=4.167
NC_035080.1	24033418	.	G	T	.	.	MAF_INRAE=5.263;MAF_USDA=10.588
NC_035080.1	24033478	.	G	T	.	.	MAF_INRAE=5.263;MAF_USDA=7.059
NC_035080.1	24033481	.	A	G	.	.	MAF_INRAE=15.789;MAF_USDA=2.353
NC_035080.1	24033489	.	T	A	.	.	MAF_INRAE=36.709;MAF_USDA=46.471
NC_035080.1	24033495	.	A	T	.	.	MAF_INRAE=16.456;MAF_USDA=2.459
NC_035080.1	24033496	.	G	T	.	.	MAF_USDA=4.098
NC_035080.1	24033519	.	C	T	.	.	MAF_INRAE=44.304;MAF_USDA=40.588
NC_035080.1	24033573	.	G	T	.	.	MAF_INRAE=5.263;MAF_USDA=8.235
NC_035080.1	24033646	.	G	A	.	.	MAF_USDA=7.377
NC_035080.1	24033652	.	A	T	.	.	MAF_USDA=3.279
NC_035080.1	24033656	.	C	A	.	.	MAF_INRAE=26.582;MAF_USDA=7.059
NC_035080.1	24033722	.	G	C	.	.	MAF_INRAE=16.456;MAF_USDA=2.459
NC_035080.1	24033764	.	A	C	.	.	MAF_INRAE=15.789;MAF_USDA=3.529
NC_035080.1	24033856	.	G	T	.	.	MAF_INRAE=5.263;MAF_USDA=8.235
NC_035080.1	24033895	.	A	T	.	.	MAF_USDA=6.25
NC_035080.1	24033909	.	A	T	.	.	MAF_INRAE=37.975;MAF_USDA=47.059
NC_035080.1	24034024	.	T	C	.	.	MAF_INRAE=15.789;MAF_USDA=3.529
NC_035080.1	24034025	.	G	A	.	.	MAF_USDA=4.118
NC_035080.1	24034060	.	C	T	.	.	MAF_INRAE=37.975;MAF_USDA=48.235
NC_035080.1	24034098	.	T	C	.	.	MAF_USDA=4.167
NC_035080.1	24034170	.	T	A	.	.	MAF_USDA=1.639
NC_035080.1	24034245	.	A	G	.	.	MAF_USDA=1.639
NC_035080.1	24034298	.	A	G	.	.	MAF_USDA=6.557
NC_035080.1	24034337	.	A	G	.	.	MAF_USDA=3.279
NC_035080.1	24034343	.	T	G	.	.	MAF_INRAE=5.833;MAF_USDA=2.459
NC_035080.1	24034344	.	A	G	.	.	MAF_USDA=3.279
NC_035080.1	24034362	.	C	A	.	.	MAF_USDA=1.639
NC_035080.1	24034453	.	C	T	.	.	MAF_INRAE=32.278;MAF_USDA=15.882
NC_035080.1	24034539	.	C	T	.	.	MAF_USDA=2.083
NC_035080.1	24034541	.	C	A	.	.	MAF_USDA=1.639
NC_035080.1	24034616	.	C	A	.	.	MAF_INRAE=5.263;MAF_USDA=14.118
NC_035080.1	24034617	.	T	A	.	.	MAF_INRAE=30.833;MAF_USDA=7.059
NC_035080.1	24034719	.	G	A	.	.	MAF_USDA=1.639
NC_035080.1	24034721	.	T	C	.	.	MAF_INRAE=5.263;MAF_USDA=14.706
NC_035080.1	24034767	.	G	T	.	.	MAF_USDA=15.574
NC_035080.1	24034811	.	C	T	.	.	MAF_INRAE=19.167
NC_035080.1	24034853	.	G	A	.	.	MAF_USDA=6.25
NC_035080.1	24034861	.	C	T	.	.	MAF_INRAE=31.013;MAF_USDA=17.647
NC_035080.1	24034867	.	G	T	.	.	MAF_USDA=2.459
NC_035080.1	24034874	.	G	A	.	.	MAF_INRAE=28.481;MAF_USDA=10.588
NC_035080.1	24034888	.	G	T	.	.	MAF_USDA=2.459
NC_035080.1	24034978	.	C	A	.	.	MAF_INRAE=15.789;MAF_USDA=2.941
NC_035080.1	24035079	.	T	A	.	.	MAF_USDA=5.738
NC_035080.1	24035081	.	A	C	.	.	MAF_INRAE=32.278
NC_035080.1	24035094	.	G	A	.	.	MAF_USDA=6.557
NC_035080.1	24035269	.	G	C	.	.	MAF_USDA=5.0
NC_035080.1	24035293	.	A	G	.	.	MAF_USDA=5.0
NC_035080.1	24035303	.	C	T	.	.	MAF_USDA=5.0
NC_035080.1	24035323	.	T	G	.	.	MAF_INRAE=31.646;MAF_USDA=8.235
NC_035080.1	24035374	.	C	A	.	.	MAF_INRAE=14.557
NC_035080.1	24035476	.	G	A	.	.	MAF_INRAE=5.263;MAF_USDA=14.286
NC_035080.1	24035492	.	G	T	.	.	MAF_INRAE=17.722;MAF_USDA=5.833
NC_035080.1	24035497	.	A	G	.	.	MAF_USDA=5.833
NC_035080.1	24035574	.	T	G	.	.	MAF_INRAE=15.789;MAF_USDA=8.333
NC_035080.1	24035578	.	C	A	.	.	MAF_INRAE=30.833;MAF_USDA=12.941
NC_035080.1	24035589	.	G	A	.	.	MAF_INRAE=28.481;MAF_USDA=17.059
NC_035080.1	24035602	.	T	C	.	.	MAF_INRAE=15.789;MAF_USDA=3.529
NC_035080.1	24035636	.	T	G	.	.	MAF_INRAE=14.557;MAF_USDA=25.294
NC_035080.1	24035683	.	G	A	.	.	MAF_INRAE=5.263;MAF_USDA=11.176
NC_035080.1	24035691	.	C	A	.	.	MAF_INRAE=31.646;MAF_USDA=7.059
NC_035080.1	24035693	.	C	T	.	.	MAF_INRAE=5.263;MAF_USDA=20.588
NC_035080.1	24035743	.	A	G	.	.	MAF_INRAE=5.263;MAF_USDA=18.852
NC_035080.1	24035850	.	G	A	.	.	MAF_INRAE=5.833;MAF_USDA=2.459
NC_035080.1	24035858	.	T	G	.	.	MAF_USDA=2.459
NC_035080.1	24035860	.	A	C	.	.	MAF_INRAE=25.949;MAF_USDA=10.0
NC_035080.1	24036051	.	A	C	.	.	MAF_INRAE=10.526;MAF_USDA=37.647
NC_035080.1	24036102	.	A	G	.	.	MAF_USDA=1.639
NC_035080.1	24036174	.	C	A	.	.	MAF_USDA=2.5
NC_035080.1	24036175	.	A	C	.	.	MAF_USDA=2.5
NC_035080.1	24036221	.	C	T	.	.	MAF_INRAE=30.833;MAF_USDA=7.738
NC_035080.1	24036268	.	G	C	.	.	MAF_USDA=12.805
NC_035080.1	24036291	.	T	C	.	.	MAF_INRAE=15.789
NC_035080.1	24036366	.	A	T	.	.	MAF_INRAE=24.684;MAF_USDA=24.405
NC_035080.1	24036417	.	T	C	.	.	MAF_USDA=1.176
NC_035080.1	24036419	.	G	A	.	.	MAF_INRAE=29.747;MAF_USDA=42.941
NC_035080.1	24036480	.	A	T	.	.	MAF_INRAE=15.789;MAF_USDA=4.706
NC_035080.1	24036510	.	T	A	.	.	MAF_INRAE=17.722;MAF_USDA=5.738
NC_035080.1	24036552	.	C	A	.	.	MAF_USDA=2.941
NC_035080.1	24036567	.	A	G	.	.	MAF_USDA=2.459
NC_035080.1	24036734	.	A	G	.	.	MAF_USDA=5.738
NC_035080.1	24036766	.	C	T	.	.	MAF_INRAE=21.053;MAF_USDA=38.824
NC_035080.1	24036767	.	T	C	.	.	MAF_USDA=42.941
NC_035080.1	24036771	.	G	A	.	.	MAF_USDA=18.75
NC_035080.1	24036778	.	TGT	TGG	.	.	MAF_USDA=25.0
NC_035080.1	24036790	.	G	A	.	.	MAF_USDA=2.083
NC_035080.1	24036801	.	A	C	.	.	MAF_USDA=9.836
NC_035080.1	24036807	.	A	T	.	.	MAF_INRAE=13.924
NC_035080.1	24036873	.	A	G	.	.	MAF_INRAE=50.0;MAF_USDA=35.294
NC_035080.1	24036915	.	A	G	.	.	MAF_INRAE=20.886;MAF_USDA=20.588
NC_035080.1	24036934	.	A	G	.	.	MAF_INRAE=30.833;MAF_USDA=7.059
NC_035080.1	24036961	.	T	G	.	.	MAF_INRAE=50.0;MAF_USDA=32.941
NC_035080.1	24037054	.	G	A	.	.	MAF_INRAE=30.833;MAF_USDA=14.118
NC_035080.1	24037154	.	A	G	.	.	MAF_INRAE=30.833;MAF_USDA=7.059
NC_035080.1	24037162	.	G	T	.	.	MAF_INRAE=30.833;MAF_USDA=7.059
NC_035080.1	24037179	.	T	A	.	.	MAF_INRAE=30.833;MAF_USDA=7.059
NC_035080.1	24037200	.	C	T	.	.	MAF_USDA=9.016
NC_035080.1	24037301	.	C	G	.	.	MAF_USDA=4.167
NC_035080.1	24037423	.	A	T	.	.	MAF_USDA=2.941
NC_035080.1	24037428	.	C	T	.	.	MAF_USDA=3.279
NC_035080.1	24037438	.	C	T	.	.	MAF_INRAE=24.684;MAF_USDA=28.235
NC_035080.1	24037439	.	C	T	.	.	MAF_INRAE=22.5;MAF_USDA=25.294
NC_035080.1	24037446	.	G	A	.	.	MAF_INRAE=14.557;MAF_USDA=13.115
NC_035080.1	24037469	.	C	T	.	.	MAF_INRAE=5.833;MAF_USDA=11.176
NC_035080.1	24037549	.	T	C	.	.	MAF_INRAE=30.833;MAF_USDA=7.059
NC_035080.1	24037634	.	A	G	.	.	MAF_INRAE=47.468;MAF_USDA=45.294
NC_035080.1	24037687	.	T	G	.	.	MAF_INRAE=5.263
NC_035080.1	24037816	.	C	T	.	.	MAF_INRAE=10.127;MAF_USDA=32.941
NC_035080.1	24038003	.	C	T	.	.	MAF_INRAE=32.911;MAF_USDA=39.881
NC_035080.1	24038030	.	A	C	.	.	MAF_INRAE=5.263;MAF_USDA=13.529
NC_035080.1	24038064	.	T	A	.	.	MAF_USDA=3.279
NC_035080.1	24038066	.	T	A	.	.	MAF_USDA=3.279
NC_035080.1	24038069	.	G	A	.	.	MAF_USDA=3.279
NC_035080.1	24038073	.	G	A	.	.	MAF_USDA=3.279
NC_035080.1	24038076	.	C	G	.	.	MAF_INRAE=13.924;MAF_USDA=19.672
NC_035080.1	24038085	.	T	C	.	.	MAF_INRAE=13.924;MAF_USDA=19.672
NC_035080.1	24038091	.	A	G	.	.	MAF_INRAE=36.842;MAF_USDA=19.672
NC_035080.1	24038099	.	C	A	.	.	MAF_INRAE=36.842
NC_035080.1	24038123	.	C	A	.	.	MAF_INRAE=27.5;MAF_USDA=16.667
NC_035080.1	24038126	.	A	T	.	.	MAF_INRAE=27.5;MAF_USDA=16.667
NC_035080.1	24038205	.	T	C	.	.	MAF_USDA=33.333
NC_035080.1	24038225	.	T	C	.	.	MAF_USDA=12.5
NC_035080.1	24038233	.	G	A	.	.	MAF_USDA=3.279
NC_035080.1	24038362	.	G	A	.	.	MAF_INRAE=30.833;MAF_USDA=7.059
NC_035080.1	24038406	.	C	T	.	.	MAF_USDA=4.167
NC_035080.1	24038617	.	G	A	.	.	MAF_USDA=4.098
NC_035080.1	24038689	.	G	C	.	.	MAF_INRAE=30.833;MAF_USDA=7.059
NC_035080.1	24038712	.	G	A	.	.	MAF_USDA=1.639
NC_035080.1	24038718	.	C	T	.	.	MAF_INRAE=1.667
NC_035080.1	24038761	.	T	A	.	.	MAF_INRAE=5.0;MAF_USDA=1.639
NC_035080.1	24038820	.	C	A	.	.	MAF_INRAE=5.833;MAF_USDA=10.588
NC_035080.1	24038921	.	G	C	.	.	MAF_USDA=2.459
NC_035080.1	24038936	.	C	T	.	.	MAF_INRAE=30.833;MAF_USDA=7.059
NC_035080.1	24038973	.	G	T	.	.	MAF_USDA=4.167
NC_035080.1	24039039	.	TAAAAAAAC	TAAAAAAAA	.	.	MAF_USDA=8.333
NC_035080.1	24039047	.	C	A	.	.	MAF_INRAE=35.0
NC_035080.1	24039055	.	C	A	.	.	MAF_INRAE=15.789;MAF_USDA=4.217
NC_035080.1	24039358	.	T	A	.	.	MAF_INRAE=30.0;MAF_USDA=7.059
NC_035080.1	24039384	.	T	C	.	.	MAF_USDA=3.279
NC_035080.1	24039387	.	C	G	.	.	MAF_USDA=2.459
NC_035080.1	24039444	.	G	T	.	.	MAF_USDA=4.098
NC_035080.1	24039518	.	T	C	.	.	MAF_INRAE=42.5;MAF_USDA=24.118
NC_035080.1	24039557	.	C	T	.	.	MAF_USDA=1.639
NC_035080.1	24039561	.	T	C	.	.	MAF_USDA=4.098
NC_035080.1	24039596	.	T	C	.	.	MAF_INRAE=5.833;MAF_USDA=1.639
NC_035080.1	24039627	.	G	A	.	.	MAF_INRAE=27.215;MAF_USDA=3.529
NC_035080.1	24039699	.	C	T	.	.	MAF_INRAE=30.833;MAF_USDA=10.588
NC_035080.1	24039853	.	C	T	.	.	MAF_INRAE=10.127;MAF_USDA=30.588
NC_035080.1	24039917	.	G	A	.	.	MAF_INRAE=5.263;MAF_USDA=17.059
NC_035080.1	24039944	.	A	T	.	.	MAF_USDA=4.167
NC_035080.1	24039955	.	T	C	.	.	MAF_USDA=2.353
NC_035080.1	24040047	.	C	A	.	.	MAF_INRAE=30.833;MAF_USDA=11.176
NC_035080.1	24040072	.	C	T	.	.	MAF_INRAE=10.127;MAF_USDA=27.059
NC_035080.1	24040254	.	A	T	.	.	MAF_INRAE=5.263;MAF_USDA=14.118
NC_035080.1	24040339	.	C	T	.	.	MAF_INRAE=10.127;MAF_USDA=27.059
NC_035080.1	24040387	.	C	T	.	.	MAF_USDA=3.279
NC_035080.1	24040477	.	A	G	.	.	MAF_INRAE=5.263;MAF_USDA=14.118
NC_035080.1	24040526	.	G	T	.	.	MAF_INRAE=30.833;MAF_USDA=7.059
NC_035080.1	24040600	.	T	A	.	.	MAF_INRAE=5.263;MAF_USDA=10.0
NC_035080.1	24040701	.	T	C	.	.	MAF_USDA=3.279
NC_035080.1	24040704	.	T	C	.	.	MAF_USDA=1.639
NC_035080.1	24040787	.	T	G	.	.	MAF_USDA=7.059
NC_035080.1	24040830	.	A	T	.	.	MAF_INRAE=39.241;MAF_USDA=12.5
NC_035080.1	24040833	.	C	G	.	.	MAF_INRAE=45.0;MAF_USDA=10.417
NC_035080.1	24040838	.	T	G	.	.	MAF_INRAE=15.789;MAF_USDA=2.941
NC_035080.1	24040850	.	T	C	.	.	MAF_INRAE=33.544;MAF_USDA=44.118
NC_035080.1	24040972	.	C	G	.	.	MAF_INRAE=5.263;MAF_USDA=21.176
NC_035080.1	24041060	.	C	A	.	.	MAF_INRAE=15.823;MAF_USDA=8.824
NC_035080.1	24041283	.	T	C	.	.	MAF_USDA=4.167
NC_035080.1	24041284	.	C	A	.	.	MAF_USDA=1.639
NC_035080.1	24041328	.	G	A	.	.	MAF_USDA=7.377
NC_035080.1	24041355	.	C	T	.	.	MAF_INRAE=27.5
NC_035080.1	24041504	.	G	A	.	.	MAF_INRAE=27.215;MAF_USDA=2.941
NC_035080.1	24041505	.	A	T	.	.	MAF_INRAE=5.263;MAF_USDA=14.118
NC_035080.1	24041544	.	A	T	.	.	MAF_INRAE=5.263;MAF_USDA=14.118
NC_035080.1	24041553	.	A	T	.	.	MAF_INRAE=5.263;MAF_USDA=14.118
NC_035080.1	24041611	.	T	C	.	.	MAF_USDA=3.279
NC_035080.1	24041703	.	T	G	.	.	MAF_USDA=3.279
NC_035080.1	24041769	.	G	A	.	.	MAF_USDA=4.167
NC_035080.1	24041927	.	G	A	.	.	MAF_INRAE=27.215;MAF_USDA=4.118
NC_035080.1	24041992	.	C	T	.	.	MAF_USDA=4.098
NC_035080.1	24042112	.	C	T	.	.	MAF_USDA=4.167
NC_035080.1	24042312	.	C	A	.	.	MAF_INRAE=15.789;MAF_USDA=5.294
NC_035080.1	24042401	.	C	T	.	.	MAF_INRAE=27.215;MAF_USDA=30.0
NC_035080.1	24042421	.	A	G	.	.	MAF_USDA=1.639
NC_035080.1	24042423	.	C	T	.	.	MAF_INRAE=27.215;MAF_USDA=30.588
NC_035080.1	24042445	.	A	T	.	.	MAF_INRAE=27.215;MAF_USDA=29.412
NC_035080.1	24042459	.	A	G	.	.	MAF_USDA=2.459
NC_035080.1	24042462	.	G	C	.	.	MAF_INRAE=27.215;MAF_USDA=29.412
NC_035080.1	24042497	.	T	C	.	.	MAF_INRAE=15.789;MAF_USDA=2.941
NC_035080.1	24042517	.	C	T	.	.	MAF_USDA=4.098
NC_035080.1	24042565	.	C	A	.	.	MAF_USDA=4.167
NC_035080.1	24042620	.	C	T	.	.	MAF_USDA=4.167
NC_035080.1	24042631	.	G	C	.	.	MAF_INRAE=5.263;MAF_USDA=45.833
NC_035080.1	24042722	.	G	C	.	.	MAF_INRAE=17.722;MAF_USDA=6.557
NC_035080.1	24042731	.	C	A	.	.	MAF_INRAE=17.722;MAF_USDA=6.557
NC_035080.1	24042770	.	T	A	.	.	MAF_USDA=4.167
NC_035080.1	24042783	.	T	G	.	.	MAF_INRAE=5.833;MAF_USDA=14.706
NC_035080.1	24042787	.	A	T	.	.	MAF_INRAE=5.833;MAF_USDA=14.706
NC_035080.1	24042881	.	T	G	.	.	MAF_USDA=5.738
NC_035080.1	24042916	.	T	G	.	.	MAF_USDA=3.279
NC_035080.1	24042991	.	C	T	.	.	MAF_INRAE=27.215;MAF_USDA=22.941
NC_035080.1	24043031	.	C	T	.	.	MAF_INRAE=5.263;MAF_USDA=16.471
NC_035080.1	24043096	.	A	T	.	.	MAF_USDA=7.377
NC_035080.1	24043110	.	T	A	.	.	MAF_USDA=8.235
NC_035080.1	24043111	.	A	T	.	.	MAF_INRAE=15.789;MAF_USDA=9.412
NC_035080.1	24043115	.	A	C	.	.	MAF_INRAE=5.833;MAF_USDA=7.647
NC_035080.1	24043118	.	G	T	.	.	MAF_USDA=4.918
NC_035080.1	24043119	.	G	T	.	.	MAF_INRAE=5.833;MAF_USDA=7.647
NC_035080.1	24043158	.	G	T	.	.	MAF_USDA=2.941
NC_035080.1	24043299	.	T	A	.	.	MAF_USDA=4.167
NC_035080.1	24043300	.	A	T	.	.	MAF_USDA=4.167
NC_035080.1	24043339	.	C	A	.	.	MAF_USDA=2.083
NC_035080.1	24043343	.	T	C	.	.	MAF_USDA=2.083
NC_035080.1	24043352	.	A	G	.	.	MAF_USDA=2.083
NC_035080.1	24043467	.	A	C	.	.	MAF_USDA=1.639
NC_035080.1	24043507	.	C	A	.	.	MAF_INRAE=5.833;MAF_USDA=13.529
NC_035080.1	24043548	.	A	C	.	.	MAF_USDA=4.918
NC_035080.1	24043555	.	C	T	.	.	MAF_INRAE=2.5
NC_035080.1	24043895	.	A	G	.	.	MAF_USDA=4.098
NC_035080.1	24044064	.	A	T	.	.	MAF_INRAE=5.263;MAF_USDA=20.0
NC_035080.1	24044127	.	AGCGAGG	AGCGAGA	.	.	MAF_USDA=6.25
NC_035080.1	24044147	.	G	A	.	.	MAF_INRAE=15.789;MAF_USDA=8.333
NC_035080.1	24044234	.	A	G	.	.	MAF_USDA=2.083
NC_035080.1	24044243	.	C	A	.	.	MAF_USDA=4.167
NC_035080.1	24044279	.	A	C	.	.	MAF_INRAE=5.263;MAF_USDA=3.529
NC_035080.1	24044326	.	T	A	.	.	MAF_INRAE=27.215;MAF_USDA=27.059
NC_035080.1	24044374	.	G	A	.	.	MAF_USDA=4.167
NC_035080.1	24044379	.	T	G	.	.	MAF_INRAE=5.263;MAF_USDA=20.0
NC_035080.1	24044654	.	G	A	.	.	MAF_INRAE=7.595;MAF_USDA=18.235
NC_035080.1	24044721	.	C	T	.	.	MAF_USDA=4.098
NC_035080.1	24044757	.	T	G	.	.	MAF_INRAE=8.228;MAF_USDA=17.059
NC_035080.1	24044758	.	A	G	.	.	MAF_INRAE=5.833;MAF_USDA=17.647
NC_035080.1	24044813	.	G	T	.	.	MAF_USDA=4.167
NC_035080.1	24044895	.	T	C	.	.	MAF_INRAE=30.0;MAF_USDA=7.647
NC_035080.1	24044938	.	C	T	.	.	MAF_USDA=3.279
NC_035080.1	24045011	.	C	A	.	.	MAF_INRAE=31.013;MAF_USDA=34.94
NC_035080.1	24045021	.	C	T	.	.	MAF_USDA=3.571
NC_035080.1	24045110	.	C	G	.	.	MAF_USDA=5.833
NC_035080.1	24045123	.	C	T	.	.	MAF_INRAE=15.789;MAF_USDA=8.824
NC_035080.1	24045147	.	C	T	.	.	MAF_INRAE=5.833;MAF_USDA=8.235
NC_035080.1	24045179	.	T	C	.	.	MAF_USDA=4.098
NC_035080.1	24045346	.	C	T	.	.	MAF_USDA=1.639
NC_035080.1	24045444	.	T	C	.	.	MAF_INRAE=5.833;MAF_USDA=12.295
NC_035080.1	24045471	.	C	G	.	.	MAF_USDA=8.197
NC_035080.1	24045473	.	T	C	.	.	MAF_INRAE=30.833;MAF_USDA=7.647
NC_035080.1	24045476	.	A	G	.	.	MAF_INRAE=5.696;MAF_USDA=27.059
NC_035080.1	24045503	.	T	G	.	.	MAF_INRAE=35.443;MAF_USDA=22.353
NC_035080.1	24045630	.	T	A	.	.	MAF_INRAE=5.833;MAF_USDA=2.459
NC_035080.1	24045633	.	T	G	.	.	MAF_INRAE=30.833;MAF_USDA=27.059
NC_035080.1	24045636	.	G	A	.	.	MAF_INRAE=5.833;MAF_USDA=2.459
NC_035080.1	24045639	.	T	C	.	.	MAF_INRAE=36.667;MAF_USDA=32.353
NC_035080.1	24045657	.	G	C	.	.	MAF_INRAE=5.263;MAF_USDA=14.118
NC_035080.1	24045674	.	A	C	.	.	MAF_INRAE=18.354;MAF_USDA=9.412
NC_035080.1	24045783	.	C	T	.	.	MAF_INRAE=35.0;MAF_USDA=4.167
NC_035080.1	24045912	.	T	G	.	.	MAF_USDA=24.706
NC_035080.1	24045915	.	G	A	.	.	MAF_USDA=11.176
NC_035080.1	24045950	.	G	T	.	.	MAF_USDA=5.294
NC_035080.1	24045964	.	C	A	.	.	MAF_USDA=16.667
NC_035080.1	24045965	.	T	G	.	.	MAF_USDA=8.333
NC_035080.1	24045969	.	T	A	.	.	MAF_USDA=4.167
NC_035080.1	24045977	.	A	C	.	.	MAF_INRAE=43.038;MAF_USDA=40.588
NC_035080.1	24046002	.	T	C	.	.	MAF_INRAE=31.667;MAF_USDA=30.0
NC_035080.1	24046096	.	A	G	.	.	MAF_INRAE=31.646;MAF_USDA=44.118
NC_035080.1	24046121	.	C	A	.	.	MAF_INRAE=18.987;MAF_USDA=30.357
NC_035080.1	24046154	.	G	A	.	.	MAF_INRAE=49.367;MAF_USDA=16.471
NC_035080.1	24046168	.	G	C	.	.	MAF_USDA=4.098
NC_035080.1	24046184	.	C	T	.	.	MAF_INRAE=30.833;MAF_USDA=15.294
NC_035080.1	24046195	.	A	C	.	.	MAF_USDA=1.639
NC_035080.1	24046203	.	T	A	.	.	MAF_USDA=34.118
NC_035080.1	24046204	.	G	A	.	.	MAF_USDA=34.118
NC_035080.1	24046211	.	T	G	.	.	MAF_INRAE=15.789;MAF_USDA=4.706
NC_035080.1	24046307	.	A	C	.	.	MAF_USDA=2.459
NC_035080.1	24046314	.	C	T	.	.	MAF_INRAE=30.833;MAF_USDA=5.882
NC_035080.1	24046377	.	G	A	.	.	MAF_USDA=4.706
NC_035080.1	24046383	.	T	C	.	.	MAF_INRAE=27.848;MAF_USDA=7.647
NC_035080.1	24046399	.	T	C	.	.	MAF_USDA=4.118
NC_035080.1	24046446	.	C	T	.	.	MAF_USDA=4.167
NC_035080.1	24046449	.	T	G	.	.	MAF_INRAE=14.167;MAF_USDA=18.824
NC_035080.1	24046471	.	T	C	.	.	MAF_INRAE=5.696;MAF_USDA=18.235
NC_035080.1	24046506	.	C	A	.	.	MAF_USDA=2.459
NC_035080.1	24046521	.	G	A	.	.	MAF_INRAE=26.582;MAF_USDA=2.941
NC_035080.1	24046591	.	C	A	.	.	MAF_INRAE=10.833;MAF_USDA=8.824
NC_035080.1	24046594	.	T	C	.	.	MAF_INRAE=2.5
NC_035080.1	24046603	.	A	T	.	.	MAF_INRAE=2.5
NC_035080.1	24046604	.	T	C	.	.	MAF_INRAE=2.5
NC_035080.1	24046607	.	A	G	.	.	MAF_USDA=5.738
NC_035080.1	24046620	.	C	A	.	.	MAF_USDA=1.765
NC_035080.1	24046621	.	A	G	.	.	MAF_INRAE=2.5
NC_035080.1	24046628	.	G	T	.	.	MAF_INRAE=2.5
NC_035080.1	24046632	.	A	G	.	.	MAF_INRAE=2.5
NC_035080.1	24046654	.	T	G	.	.	MAF_USDA=4.918
NC_035080.1	24046673	.	T	G	.	.	MAF_USDA=1.639
NC_035080.1	24046742	.	A	C	.	.	MAF_USDA=2.459
NC_035080.1	24046759	.	A	C	.	.	MAF_USDA=7.647
NC_035080.1	24046774	.	G	A	.	.	MAF_USDA=2.459
NC_035080.1	24046794	.	T	G	.	.	MAF_INRAE=39.241;MAF_USDA=46.471
NC_035080.1	24046885	.	C	A	.	.	MAF_INRAE=5.263;MAF_USDA=7.647
NC_035080.1	24046928	.	C	T	.	.	MAF_INRAE=5.263;MAF_USDA=7.059
NC_035080.1	24046965	.	C	T	.	.	MAF_INRAE=27.215;MAF_USDA=2.941
NC_035080.1	24046974	.	C	T	.	.	MAF_INRAE=27.215;MAF_USDA=5.294
NC_035080.1	24047219	.	G	T	.	.	MAF_INRAE=34.177;MAF_USDA=40.0
NC_035080.1	24047226	.	C	T	.	.	MAF_INRAE=46.203;MAF_USDA=17.059
NC_035080.1	24047242	.	T	C	.	.	MAF_USDA=8.197
NC_035080.1	24047255	.	T	G	.	.	MAF_USDA=4.098
NC_035080.1	24047260	.	C	T	.	.	MAF_USDA=1.639
NC_035080.1	24047261	.	G	A	.	.	MAF_INRAE=2.5;MAF_USDA=1.639
NC_035080.1	24047315	.	A	G	.	.	MAF_INRAE=8.861;MAF_USDA=3.529
NC_035080.1	24047392	.	A	C	.	.	MAF_USDA=1.639
NC_035080.1	24047396	.	C	A	.	.	MAF_USDA=2.459
NC_035080.1	24047435	.	C	T	.	.	MAF_USDA=16.867
NC_035080.1	24047566	.	G	A	.	.	MAF_INRAE=15.789;MAF_USDA=2.941
NC_035080.1	24047578	.	G	A	.	.	MAF_INRAE=10.759;MAF_USDA=1.765
NC_035080.1	24047598	.	CGTG	CGTT	.	.	MAF_USDA=41.667
NC_035080.1	24047601	.	G	T	.	.	MAF_INRAE=46.835;MAF_USDA=4.098
NC_035080.1	24047937	.	G	A	.	.	MAF_USDA=8.333
NC_035080.1	24047942	.	G	C	.	.	MAF_USDA=33.529
NC_035080.1	24047996	.	C	T	.	.	MAF_USDA=9.836
NC_035080.1	24048022	.	T	C	.	.	MAF_USDA=16.102
NC_035080.1	24048772	.	G	A	.	.	MAF_USDA=29.545
NC_035080.1	24048804	.	A	G	.	.	MAF_USDA=39.583
NC_035080.1	24048812	.	A	G	.	.	MAF_USDA=43.75
NC_035080.1	24048821	.	T	C	.	.	MAF_USDA=37.5
NC_035080.1	24048917	.	T	A	.	.	MAF_USDA=32.143
NC_035080.1	24048945	.	G	T	.	.	MAF_USDA=1.667
NC_035080.1	24049022	.	A	G	.	.	MAF_INRAE=5.833;MAF_USDA=1.639
NC_035080.1	24049096	.	A	T	.	.	MAF_INRAE=40.506;MAF_USDA=16.471
NC_035080.1	24049117	.	G	A	.	.	MAF_INRAE=46.203;MAF_USDA=18.824
NC_035080.1	24049207	.	T	C	.	.	MAF_INRAE=44.937;MAF_USDA=22.353
NC_035080.1	24049239	.	G	T	.	.	MAF_USDA=14.754
NC_035080.1	24049456	.	A	C	.	.	MAF_INRAE=46.203;MAF_USDA=25.294
NC_035080.1	24049526	.	T	C	.	.	MAF_INRAE=46.203;MAF_USDA=37.5
NC_035080.1	24049563	.	C	T	.	.	MAF_INRAE=46.203;MAF_USDA=21.765
NC_035080.1	24049617	.	C	G	.	.	MAF_INRAE=2.5;MAF_USDA=3.279
NC_035080.1	24049635	.	C	T	.	.	MAF_USDA=2.459
NC_035080.1	24049709	.	C	T	.	.	MAF_USDA=6.557
NC_035080.1	24049749	.	T	A	.	.	MAF_USDA=1.639
NC_035080.1	24049752	.	A	C	.	.	MAF_INRAE=14.557;MAF_USDA=37.647
NC_035080.1	24049770	.	T	A	.	.	MAF_INRAE=27.215;MAF_USDA=3.529
NC_035080.1	24049781	.	C	G	.	.	MAF_USDA=1.639
NC_035080.1	24049789	.	A	G	.	.	MAF_INRAE=31.013;MAF_USDA=7.647
NC_035080.1	24049875	.	C	T	.	.	MAF_USDA=5.738
NC_035080.1	24050070	.	A	G	.	.	MAF_INRAE=46.835;MAF_USDA=35.417
NC_035080.1	24050089	.	C	T	.	.	MAF_INRAE=15.789;MAF_USDA=2.941
NC_035080.1	24050122	.	A	G	.	.	MAF_INRAE=11.392;MAF_USDA=36.471
NC_035080.1	24050144	.	A	G	.	.	MAF_INRAE=11.392;MAF_USDA=35.294
NC_035080.1	24050176	.	A	C	.	.	MAF_INRAE=6.329;MAF_USDA=30.0
NC_035080.1	24050202	.	G	A	.	.	MAF_USDA=4.098
NC_035080.1	24050242	.	A	G	.	.	MAF_INRAE=10.127;MAF_USDA=1.639
NC_035080.1	24050244	.	G	T	.	.	MAF_INRAE=10.0;MAF_USDA=1.639
NC_035080.1	24050249	.	T	C	.	.	MAF_INRAE=1.667;MAF_USDA=1.639
NC_035080.1	24050268	.	A	G	.	.	MAF_USDA=20.492
NC_035080.1	24050272	.	T	C	.	.	MAF_INRAE=2.5;MAF_USDA=6.471
NC_035080.1	24050284	.	C	T	.	.	MAF_INRAE=1.667;MAF_USDA=1.639
NC_035080.1	24050287	.	G	A	.	.	MAF_INRAE=1.667;MAF_USDA=1.639
NC_035080.1	24050336	.	T	G	.	.	MAF_INRAE=44.304;MAF_USDA=37.647
NC_035080.1	24050412	.	T	A	.	.	MAF_USDA=4.167
NC_035080.1	24050445	.	G	T	.	.	MAF_INRAE=4.167
NC_035080.1	24050561	.	T	G	.	.	MAF_INRAE=44.937;MAF_USDA=47.647
NC_035080.1	24050582	.	A	G	.	.	MAF_INRAE=38.608;MAF_USDA=38.235
NC_035080.1	24050675	.	T	C	.	.	MAF_INRAE=13.333;MAF_USDA=37.059
NC_035080.1	24050688	.	G	T	.	.	MAF_USDA=10.0
NC_035080.1	24050689	.	C	T	.	.	MAF_USDA=10.0
NC_035080.1	24050815	.	A	C	.	.	MAF_INRAE=38.608;MAF_USDA=14.583
NC_035080.1	24050819	.	A	T	.	.	MAF_INRAE=1.667
NC_035080.1	24050855	.	T	A	.	.	MAF_USDA=14.706
NC_035080.1	24050915	.	T	C	.	.	MAF_INRAE=38.608;MAF_USDA=30.588
NC_035080.1	24050917	.	T	C	.	.	MAF_INRAE=38.608;MAF_USDA=37.059
NC_035080.1	24050936	.	T	C	.	.	MAF_INRAE=1.667;MAF_USDA=1.639
NC_035080.1	24050947	.	A	G	.	.	MAF_INRAE=5.263
NC_035080.1	24051026	.	A	C	.	.	MAF_INRAE=14.167;MAF_USDA=42.353
NC_035080.1	24051032	.	A	C	.	.	MAF_INRAE=14.167;MAF_USDA=36.471
NC_035080.1	24051035	.	T	C	.	.	MAF_USDA=3.279
NC_035080.1	24051038	.	T	A	.	.	MAF_USDA=4.098
NC_035080.1	24051047	.	A	G	.	.	MAF_USDA=3.279
NC_035080.1	24051050	.	A	T	.	.	MAF_USDA=3.279
NC_035080.1	24051057	.	A	T	.	.	MAF_INRAE=5.833;MAF_USDA=11.475
NC_035080.1	24051072	.	C	T	.	.	MAF_INRAE=32.278;MAF_USDA=14.118
NC_035080.1	24051120	.	T	G	.	.	MAF_INRAE=19.167;MAF_USDA=35.294
NC_035080.1	24051127	.	G	A	.	.	MAF_USDA=4.918
NC_035080.1	24051139	.	A	G	.	.	MAF_USDA=12.353
NC_035080.1	24051173	.	T	A	.	.	MAF_USDA=2.459
NC_035080.1	24051205	.	T	C	.	.	MAF_USDA=7.059
NC_035080.1	24051207	.	C	T	.	.	MAF_INRAE=5.833;MAF_USDA=22.941
NC_035080.1	24051208	.	A	T	.	.	MAF_USDA=14.706
NC_035080.1	24051241	.	G	A	.	.	MAF_INRAE=31.013;MAF_USDA=8.824
NC_035080.1	24051276	.	C	T	.	.	MAF_USDA=7.377
NC_035080.1	24051337	.	T	G	.	.	MAF_USDA=7.377
NC_035080.1	24051341	.	T	G	.	.	MAF_USDA=1.639
NC_035080.1	24051342	.	T	G	.	.	MAF_USDA=2.459
NC_035080.1	24051508	.	C	G	.	.	MAF_USDA=3.279
NC_035080.1	24051639	.	T	G	.	.	MAF_INRAE=5.833;MAF_USDA=11.475
NC_035080.1	24051666	.	T	C	.	.	MAF_USDA=1.639
NC_035080.1	24051730	.	G	A	.	.	MAF_INRAE=32.278;MAF_USDA=12.941
NC_035080.1	24051760	.	C	T	.	.	MAF_USDA=4.706
NC_035080.1	24051784	.	C	T	.	.	MAF_INRAE=19.167;MAF_USDA=36.471
NC_035080.1	24051927	.	G	A	.	.	MAF_INRAE=5.833;MAF_USDA=18.824
NC_035080.1	24052103	.	G	A	.	.	MAF_INRAE=5.833;MAF_USDA=20.0
NC_035080.1	24052137	.	G	A	.	.	MAF_USDA=5.738
NC_035080.1	24052161	.	G	T	.	.	MAF_USDA=4.118
NC_035080.1	24052194	.	A	G	.	.	MAF_INRAE=46.835;MAF_USDA=48.824
NC_035080.1	24052203	.	C	T	.	.	MAF_USDA=1.639
NC_035080.1	24052364	.	T	G	.	.	MAF_INRAE=47.368;MAF_USDA=33.529
NC_035080.1	24052368	.	T	A	.	.	MAF_USDA=1.639
NC_035080.1	24052375	.	G	A	.	.	MAF_USDA=2.083
NC_035080.1	24052394	.	G	A	.	.	MAF_USDA=1.765
NC_035080.1	24052458	.	T	A	.	.	MAF_USDA=4.167
NC_035080.1	24052459	.	T	A	.	.	MAF_INRAE=5.833;MAF_USDA=2.941
NC_035080.1	24052478	.	A	T	.	.	MAF_INRAE=14.557;MAF_USDA=37.059
NC_035080.1	24052525	.	G	C	.	.	MAF_INRAE=5.833;MAF_USDA=5.738
NC_035080.1	24052532	.	C	T	.	.	MAF_USDA=1.639
NC_035080.1	24052533	.	G	A	.	.	MAF_USDA=3.279
NC_035080.1	24052536	.	A	G	.	.	MAF_USDA=1.639
NC_035080.1	24052539	.	T	G	.	.	MAF_USDA=4.167
NC_035080.1	24052547	.	T	A	.	.	MAF_USDA=10.588
NC_035080.1	24052548	.	T	G	.	.	MAF_USDA=11.176
NC_035080.1	24052572	.	G	T	.	.	MAF_USDA=5.738
NC_035080.1	24052594	.	C	T	.	.	MAF_INRAE=1.667;MAF_USDA=1.639
NC_035080.1	24052606	.	T	G	.	.	MAF_INRAE=12.5;MAF_USDA=11.765
NC_035080.1	24052630	.	C	A	.	.	MAF_INRAE=5.833;MAF_USDA=4.918
NC_035080.1	24052640	.	G	T	.	.	MAF_USDA=1.639
NC_035080.1	24052673	.	G	A	.	.	MAF_USDA=4.098
NC_035080.1	24052678	.	T	A	.	.	MAF_INRAE=1.667;MAF_USDA=1.639
NC_035080.1	24052680	.	G	A	.	.	MAF_USDA=3.279
NC_035080.1	24052694	.	A	C	.	.	MAF_INRAE=9.167;MAF_USDA=15.882
NC_035080.1	24052760	.	T	G	.	.	MAF_USDA=3.279
NC_035080.1	24052781	.	G	A	.	.	MAF_INRAE=5.833;MAF_USDA=1.639
NC_035080.1	24052786	.	G	T	.	.	MAF_USDA=2.459
NC_035080.1	24052792	.	A	C	.	.	MAF_USDA=1.639
NC_035080.1	24052861	.	G	T	.	.	MAF_USDA=1.639
NC_035080.1	24052865	.	T	A	.	.	MAF_USDA=10.656
NC_035080.1	24052873	.	A	T	.	.	MAF_USDA=9.016
NC_035080.1	24052881	.	AT	AG	.	.	MAF_USDA=45.238
NC_035080.1	24052892	.	G	A	.	.	MAF_USDA=7.377
NC_035080.1	24052900	.	T	G	.	.	MAF_USDA=11.475
NC_035080.1	24052988	.	A	C	.	.	MAF_USDA=12.295
NC_035080.1	24053017	.	T	G	.	.	MAF_USDA=9.836
NC_035080.1	24053046	.	C	T	.	.	MAF_USDA=9.016
NC_035080.1	24053122	.	C	T	.	.	MAF_USDA=35.417
NC_035080.1	24053140	.	C	T	.	.	MAF_INRAE=47.5;MAF_USDA=43.75
NC_035080.1	24053141	.	C	A	.	.	MAF_INRAE=47.5;MAF_USDA=43.75
NC_035080.1	24053147	.	G	A	.	.	MAF_USDA=45.833
NC_035080.1	24053152	.	A	C	.	.	MAF_INRAE=47.5;MAF_USDA=41.667
NC_035080.1	24053215	.	G	A	.	.	MAF_INRAE=48.734;MAF_USDA=32.941
NC_035080.1	24053272	.	C	A	.	.	MAF_USDA=5.294
NC_035080.1	24053346	.	T	C	.	.	MAF_INRAE=47.468;MAF_USDA=27.647
NC_035080.1	24053351	.	G	T	.	.	MAF_INRAE=47.468;MAF_USDA=27.647
NC_035080.1	24053365	.	C	T	.	.	MAF_USDA=3.529
NC_035080.1	24053370	.	A	T	.	.	MAF_USDA=4.167
NC_035080.1	24053371	.	T	G	.	.	MAF_USDA=5.882
NC_035080.1	24053447	.	T	G	.	.	MAF_INRAE=30.38;MAF_USDA=11.176
NC_035080.1	24053448	.	C	T	.	.	MAF_INRAE=26.667;MAF_USDA=14.583
NC_035080.1	24053461	.	C	A	.	.	MAF_USDA=4.098
NC_035080.1	24053561	.	G	A	.	.	MAF_USDA=2.459
NC_035080.1	24053572	.	A	C	.	.	MAF_USDA=6.25
NC_035080.1	24053611	.	T	C	.	.	MAF_USDA=3.279
NC_035080.1	24053625	.	C	G	.	.	MAF_USDA=7.377
NC_035080.1	24053725	.	T	G	.	.	MAF_INRAE=5.833;MAF_USDA=12.295
NC_035080.1	24053726	.	G	A	.	.	MAF_INRAE=5.263
NC_035080.1	24053800	.	G	C	.	.	MAF_INRAE=5.833;MAF_USDA=6.557
NC_035080.1	24053816	.	A	T	.	.	MAF_USDA=2.459
NC_035080.1	24053878	.	C	T	.	.	MAF_USDA=1.176
NC_035080.1	24053881	.	C	T	.	.	MAF_INRAE=5.833;MAF_USDA=13.115
NC_035080.1	24053919	.	T	A	.	.	MAF_USDA=2.459
NC_035080.1	24053972	.	T	C	.	.	MAF_INRAE=5.0;MAF_USDA=5.738
NC_035080.1	24054091	.	C	T	.	.	MAF_INRAE=40.506;MAF_USDA=33.333
NC_035080.1	24054112	.	C	T	.	.	MAF_INRAE=2.5
NC_035080.1	24054186	.	G	T	.	.	MAF_INRAE=6.962;MAF_USDA=28.689
NC_035080.1	24054194	.	G	A	.	.	MAF_USDA=3.279
NC_035080.1	24054209	.	A	C	.	.	MAF_USDA=7.377
NC_035080.1	24054268	.	A	C	.	.	MAF_INRAE=44.937;MAF_USDA=45.882
NC_035080.1	24054354	.	C	A	.	.	MAF_INRAE=30.38;MAF_USDA=14.706
NC_035080.1	24054406	.	G	C	.	.	MAF_USDA=2.459
NC_035080.1	24054473	.	T	C	.	.	MAF_INRAE=5.263
NC_035080.1	24054523	.	T	G	.	.	MAF_INRAE=31.013;MAF_USDA=8.824
NC_035080.1	24054575	.	T	A	.	.	MAF_INRAE=8.333
NC_035080.1	24054630	.	T	G	.	.	MAF_INRAE=5.696;MAF_USDA=22.353
NC_035080.1	24054722	.	T	G	.	.	MAF_USDA=1.639
NC_035080.1	24054738	.	C	T	.	.	MAF_INRAE=5.696;MAF_USDA=20.0
NC_035080.1	24054837	.	G	A	.	.	MAF_USDA=14.583
NC_035080.1	24054936	.	T	C	.	.	MAF_INRAE=36.076;MAF_USDA=24.706
NC_035080.1	24055027	.	A	C	.	.	MAF_USDA=1.639
NC_035080.1	24055053	.	A	T	.	.	MAF_USDA=4.118
NC_035080.1	24055096	.	C	A	.	.	MAF_USDA=1.639
NC_035080.1	24055128	.	C	T	.	.	MAF_INRAE=15.823;MAF_USDA=47.647
NC_035080.1	24055161	.	G	A	.	.	MAF_INRAE=7.5;MAF_USDA=10.417
NC_035080.1	24055162	.	A	C	.	.	MAF_INRAE=7.5;MAF_USDA=10.417
NC_035080.1	24055193	.	A	G	.	.	MAF_USDA=9.016
NC_035080.1	24055202	.	A	T	.	.	MAF_USDA=8.197
NC_035080.1	24055214	.	G	A	.	.	MAF_USDA=6.557
NC_035080.1	24055229	.	G	A	.	.	MAF_INRAE=36.076;MAF_USDA=28.235
NC_035080.1	24055233	.	C	G	.	.	MAF_USDA=5.738
NC_035080.1	24055236	.	A	T	.	.	MAF_USDA=5.738
NC_035080.1	24055244	.	A	C	.	.	MAF_USDA=4.098
NC_035080.1	24055245	.	G	T	.	.	MAF_USDA=4.167
NC_035080.1	24055300	.	C	T	.	.	MAF_INRAE=15.833;MAF_USDA=21.176
NC_035080.1	24055336	.	C	A	.	.	MAF_INRAE=11.392;MAF_USDA=43.529
NC_035080.1	24055378	.	T	C	.	.	MAF_USDA=11.765
NC_035080.1	24055524	.	G	A	.	.	MAF_INRAE=47.468;MAF_USDA=22.941
NC_035080.1	24055541	.	C	G	.	.	MAF_INRAE=5.696;MAF_USDA=11.475
NC_035080.1	24055560	.	A	T	.	.	MAF_INRAE=21.519;MAF_USDA=32.143
NC_035080.1	24055600	.	A	C	.	.	MAF_USDA=14.706
NC_035080.1	24055603	.	C	T	.	.	MAF_INRAE=5.833
NC_035080.1	24055612	.	G	A	.	.	MAF_USDA=14.118
NC_035080.1	24055783	.	A	C	.	.	MAF_USDA=14.118
NC_035080.1	24055909	.	A	G	.	.	MAF_USDA=1.639
NC_035080.1	24055910	.	A	T	.	.	MAF_USDA=4.098
NC_035080.1	24055936	.	G	A	.	.	MAF_USDA=4.167
NC_035080.1	24055966	.	C	T	.	.	MAF_USDA=9.016
NC_035080.1	24055967	.	G	A	.	.	MAF_INRAE=8.333
NC_035080.1	24055968	.	G	T	.	.	MAF_INRAE=30.38;MAF_USDA=6.471
NC_035080.1	24055988	.	G	T	.	.	MAF_INRAE=5.696;MAF_USDA=11.475
NC_035080.1	24055997	.	C	T	.	.	MAF_INRAE=21.519;MAF_USDA=45.294
NC_035080.1	24056017	.	A	T	.	.	MAF_INRAE=15.823;MAF_USDA=46.471
NC_035080.1	24056023	.	C	T	.	.	MAF_INRAE=21.519;MAF_USDA=32.941
NC_035080.1	24056041	.	G	A	.	.	MAF_INRAE=21.519;MAF_USDA=45.294
NC_035080.1	24056118	.	T	C	.	.	MAF_USDA=14.706
NC_035080.1	24056124	.	C	A	.	.	MAF_INRAE=5.833;MAF_USDA=6.557
NC_035080.1	24056142	.	C	T	.	.	MAF_USDA=2.083
NC_035080.1	24056174	.	C	T	.	.	MAF_USDA=8.235
NC_035080.1	24056244	.	G	A	.	.	MAF_USDA=1.639
NC_035080.1	24056361	.	A	G	.	.	MAF_INRAE=47.468;MAF_USDA=35.417
NC_035080.1	24056366	.	A	G	.	.	MAF_INRAE=5.263
NC_035080.1	24056391	.	G	A	.	.	MAF_USDA=12.941
NC_035080.1	24056393	.	A	T	.	.	MAF_INRAE=20.886;MAF_USDA=32.353
NC_035080.1	24056430	.	C	T	.	.	MAF_USDA=1.639
NC_035080.1	24056432	.	C	G	.	.	MAF_INRAE=5.696;MAF_USDA=11.475
NC_035080.1	24056460	.	C	T	.	.	MAF_USDA=2.459
NC_035080.1	24056474	.	C	T	.	.	MAF_USDA=3.279
NC_035080.1	24056475	.	G	A	.	.	MAF_USDA=1.639
NC_035080.1	24056497	.	G	A	.	.	MAF_USDA=13.529
NC_035080.1	24056591	.	C	T	.	.	MAF_USDA=13.69
NC_035080.1	24056596	.	C	T	.	.	MAF_USDA=4.167
NC_035080.1	24056597	.	G	T	.	.	MAF_USDA=13.69
NC_035080.1	24056654	.	C	T	.	.	MAF_USDA=3.279
NC_035080.1	24056678	.	G	T	.	.	MAF_INRAE=7.5;MAF_USDA=25.0
NC_035080.1	24056697	.	A	C	.	.	MAF_INRAE=26.667;MAF_USDA=28.235
NC_035080.1	24056736	.	C	A	.	.	MAF_USDA=3.279
NC_035080.1	24056761	.	A	G	.	.	MAF_INRAE=21.519;MAF_USDA=30.357
NC_035080.1	24056763	.	G	C	.	.	MAF_INRAE=5.696;MAF_USDA=9.167
NC_035080.1	24056775	.	G	A	.	.	MAF_USDA=6.557
NC_035080.1	24056787	.	T	G	.	.	MAF_INRAE=5.833
NC_035080.1	24056788	.	A	G	.	.	MAF_INRAE=5.833
NC_035080.1	24056797	.	T	C	.	.	MAF_USDA=2.083
NC_035080.1	24056810	.	A	T	.	.	MAF_INRAE=5.833
NC_035080.1	24056867	.	C	T	.	.	MAF_INRAE=31.013;MAF_USDA=5.882
NC_035080.1	24056898	.	G	T	.	.	MAF_USDA=13.529
NC_035080.1	24056899	.	T	G	.	.	MAF_USDA=2.083
NC_035080.1	24056971	.	A	C	.	.	MAF_USDA=2.459
NC_035080.1	24057001	.	C	A	.	.	MAF_USDA=2.083
NC_035080.1	24057121	.	T	A	.	.	MAF_INRAE=47.468;MAF_USDA=39.412
NC_035080.1	24057143	.	A	G	.	.	MAF_USDA=14.754
NC_035080.1	24057151	.	A	C	.	.	MAF_INRAE=15.823;MAF_USDA=30.588
NC_035080.1	24057197	.	C	T	.	.	MAF_INRAE=5.696;MAF_USDA=22.353
NC_035080.1	24057224	.	T	G	.	.	MAF_INRAE=5.696;MAF_USDA=11.765
NC_035080.1	24057458	.	C	A	.	.	MAF_USDA=13.529
NC_035080.1	24057480	.	G	C	.	.	MAF_INRAE=5.696;MAF_USDA=21.765
NC_035080.1	24057586	.	G	A	.	.	MAF_INRAE=13.291;MAF_USDA=41.176
NC_035080.1	24057637	.	T	G	.	.	MAF_INRAE=46.835;MAF_USDA=46.471
NC_035080.1	24057645	.	C	T	.	.	MAF_USDA=7.377
NC_035080.1	24057699	.	C	T	.	.	MAF_USDA=13.529
NC_035080.1	24057716	.	C	T	.	.	MAF_USDA=4.118
NC_035080.1	24057828	.	C	T	.	.	MAF_INRAE=5.833;MAF_USDA=8.197
NC_035080.1	24057869	.	C	T	.	.	MAF_USDA=1.639
NC_035080.1	24057877	.	T	A	.	.	MAF_USDA=4.706
NC_035080.1	24057880	.	C	T	.	.	MAF_INRAE=2.5
NC_035080.1	24057893	.	C	G	.	.	MAF_INRAE=5.833;MAF_USDA=2.459
NC_035080.1	24057924	.	T	G	.	.	MAF_INRAE=5.696;MAF_USDA=11.475
NC_035080.1	24058054	.	C	A	.	.	MAF_INRAE=5.696;MAF_USDA=20.588
NC_035080.1	24058056	.	C	T	.	.	MAF_USDA=4.706
NC_035080.1	24058168	.	G	C	.	.	MAF_INRAE=8.333
NC_035080.1	24058173	.	G	A	.	.	MAF_INRAE=8.333
NC_035080.1	24058186	.	T	G	.	.	MAF_INRAE=5.696;MAF_USDA=22.353
NC_035080.1	24058213	.	C	A	.	.	MAF_USDA=1.639
NC_035080.1	24058238	.	G	A	.	.	MAF_INRAE=5.696;MAF_USDA=21.765
NC_035080.1	24058305	.	A	G	.	.	MAF_USDA=6.471
NC_035080.1	24058336	.	C	T	.	.	MAF_INRAE=5.696;MAF_USDA=18.824
NC_035080.1	24058391	.	T	C	.	.	MAF_INRAE=5.696;MAF_USDA=21.765
NC_035080.1	24058405	.	T	C	.	.	MAF_INRAE=5.696;MAF_USDA=22.941
NC_035080.1	24058420	.	T	C	.	.	MAF_INRAE=5.696;MAF_USDA=31.148
NC_035080.1	24058481	.	C	T	.	.	MAF_INRAE=5.696;MAF_USDA=12.295
NC_035080.1	24058491	.	C	A	.	.	MAF_USDA=2.459
NC_035080.1	24058497	.	C	T	.	.	MAF_INRAE=5.696;MAF_USDA=10.656
NC_035080.1	24058651	.	G	A	.	.	MAF_USDA=4.118
NC_035080.1	24058666	.	T	C	.	.	MAF_INRAE=5.696;MAF_USDA=30.328
NC_035080.1	24058715	.	A	G	.	.	MAF_USDA=2.459
NC_035080.1	24058739	.	C	G	.	.	MAF_INRAE=5.696;MAF_USDA=12.295
NC_035080.1	24058761	.	T	C	.	.	MAF_INRAE=5.696;MAF_USDA=22.941
NC_035080.1	24058791	.	C	T	.	.	MAF_USDA=11.176
NC_035080.1	24058832	.	A	C	.	.	MAF_INRAE=5.696;MAF_USDA=22.941
NC_035080.1	24058888	.	T	C	.	.	MAF_INRAE=5.696;MAF_USDA=23.529
NC_035080.1	24058923	.	G	A	.	.	MAF_USDA=2.5
NC_035080.1	24058948	.	G	A	.	.	MAF_USDA=4.918
NC_035080.1	24058957	.	G	A	.	.	MAF_INRAE=5.696;MAF_USDA=22.353
NC_035080.1	24058991	.	C	T	.	.	MAF_INRAE=6.329;MAF_USDA=22.353
NC_035080.1	24059000	.	C	A	.	.	MAF_USDA=1.639
NC_035080.1	24059026	.	C	T	.	.	MAF_INRAE=5.833
NC_035080.1	24059065	.	C	T	.	.	MAF_USDA=2.459
NC_035080.1	24059080	.	C	T	.	.	MAF_USDA=4.706
NC_035080.1	24059085	.	G	T	.	.	MAF_USDA=2.459
NC_035080.1	24059122	.	C	G	.	.	MAF_INRAE=5.833;MAF_USDA=10.656
NC_035080.1	24059140	.	C	T	.	.	MAF_INRAE=5.696;MAF_USDA=22.353
NC_035080.1	24059141	.	G	A	.	.	MAF_INRAE=47.468;MAF_USDA=22.941
NC_035080.1	24059152	.	C	A	.	.	MAF_INRAE=5.696;MAF_USDA=22.353
NC_035080.1	24059153	.	C	T	.	.	MAF_INRAE=5.833;MAF_USDA=22.353
NC_035080.1	24059177	.	A	G	.	.	MAF_INRAE=5.696;MAF_USDA=22.941
NC_035080.1	24059194	.	C	A	.	.	MAF_INRAE=5.696;MAF_USDA=22.353
NC_035080.1	24059252	.	G	A	.	.	MAF_USDA=14.118
NC_035080.1	24059268	.	A	G	.	.	MAF_INRAE=5.696;MAF_USDA=22.353
NC_035080.1	24059303	.	T	C	.	.	MAF_INRAE=5.696;MAF_USDA=22.353
NC_035080.1	24059306	.	G	A	.	.	MAF_INRAE=5.833;MAF_USDA=22.353
NC_035080.1	24059308	.	A	G	.	.	MAF_INRAE=5.833;MAF_USDA=22.941
NC_035080.1	24059327	.	G	A	.	.	MAF_INRAE=5.696;MAF_USDA=22.353
NC_035080.1	24059336	.	C	T	.	.	MAF_INRAE=5.696;MAF_USDA=22.941
NC_035080.1	24059386	.	C	T	.	.	MAF_USDA=4.098
NC_035080.1	24059388	.	C	G	.	.	MAF_INRAE=5.696;MAF_USDA=22.353
NC_035080.1	24059397	.	C	G	.	.	MAF_INRAE=5.696;MAF_USDA=22.353
NC_035080.1	24059400	.	A	G	.	.	MAF_INRAE=5.833;MAF_USDA=22.941
NC_035080.1	24059459	.	A	G	.	.	MAF_INRAE=31.646;MAF_USDA=14.583
NC_035080.1	24059474	.	C	T	.	.	MAF_INRAE=5.696;MAF_USDA=8.824
NC_035080.1	24059491	.	G	T	.	.	MAF_USDA=5.738
NC_035080.1	24059523	.	G	A	.	.	MAF_INRAE=36.709;MAF_USDA=30.0
NC_035080.1	24059573	.	C	A	.	.	MAF_USDA=4.706
NC_035080.1	24059606	.	C	T	.	.	MAF_INRAE=5.696;MAF_USDA=21.176
NC_035080.1	24059682	.	T	C	.	.	MAF_INRAE=5.696;MAF_USDA=29.508
NC_035080.1	24059709	.	A	G	.	.	MAF_USDA=9.836
NC_035080.1	24059754	.	G	T	.	.	MAF_USDA=1.639
NC_035080.1	24059755	.	T	A	.	.	MAF_USDA=1.639
NC_035080.1	24059769	.	C	T	.	.	MAF_USDA=2.459
NC_035080.1	24059786	.	C	T	.	.	MAF_INRAE=3.333;MAF_USDA=10.656
NC_035080.1	24059815	.	A	G	.	.	MAF_USDA=6.25
NC_035080.1	24059849	.	C	T	.	.	MAF_USDA=2.542
NC_035080.1	24059860	.	C	A	.	.	MAF_USDA=10.843
NC_035080.1	24059872	.	A	T	.	.	MAF_USDA=2.542
NC_035080.1	24059906	.	G	A	.	.	MAF_INRAE=5.696;MAF_USDA=11.864
NC_035080.1	24060114	.	A	G	.	.	MAF_USDA=19.672
NC_035080.1	24060160	.	A	C	.	.	MAF_INRAE=12.658;MAF_USDA=35.294
NC_035080.1	24060176	.	G	A	.	.	MAF_USDA=2.459
NC_035080.1	24060189	.	G	A	.	.	MAF_INRAE=5.833;MAF_USDA=14.118
NC_035080.1	24060271	.	G	T	.	.	MAF_USDA=4.167
NC_035080.1	24060290	.	A	G	.	.	MAF_INRAE=5.0
NC_035080.1	24060293	.	C	G	.	.	MAF_USDA=2.459
NC_035080.1	24060308	.	G	T	.	.	MAF_USDA=4.098
NC_035080.1	24060351	.	G	T	.	.	MAF_USDA=4.918
NC_035080.1	24060379	.	C	T	.	.	MAF_INRAE=10.0
NC_035080.1	24060450	.	T	C	.	.	MAF_USDA=11.475
NC_035080.1	24060457	.	G	A	.	.	MAF_USDA=2.459
NC_035080.1	24060484	.	A	G	.	.	MAF_INRAE=8.333
NC_035080.1	24060552	.	T	C	.	.	MAF_USDA=1.639
NC_035080.1	24060720	.	C	T	.	.	MAF_USDA=4.098
NC_035080.1	24060755	.	A	C	.	.	MAF_USDA=2.083
NC_035080.1	24060763	.	T	G	.	.	MAF_USDA=2.083
NC_035080.1	24060766	.	T	G	.	.	MAF_INRAE=17.722;MAF_USDA=15.882
NC_035080.1	24060784	.	C	A	.	.	MAF_USDA=10.417
NC_035080.1	24060812	.	C	A	.	.	MAF_INRAE=45.57;MAF_USDA=25.882
NC_035080.1	24061129	.	G	T	.	.	MAF_INRAE=4.167;MAF_USDA=23.77
NC_035080.1	24061229	.	G	T	.	.	MAF_USDA=1.639
NC_035080.1	24061355	.	T	C	.	.	MAF_INRAE=46.203;MAF_USDA=18.824
NC_035080.1	24061389	.	C	G	.	.	MAF_INRAE=10.0
NC_035080.1	24061430	.	A	G	.	.	MAF_INRAE=4.167;MAF_USDA=50.0
NC_035080.1	24061496	.	G	C	.	.	MAF_INRAE=5.833;MAF_USDA=9.836
NC_035080.1	24061497	.	G	C	.	.	MAF_INRAE=7.5
NC_035080.1	24061540	.	A	C	.	.	MAF_USDA=1.639
NC_035080.1	24061560	.	G	T	.	.	MAF_INRAE=4.167;MAF_USDA=32.941
NC_035080.1	24061561	.	G	A	.	.	MAF_USDA=1.639
NC_035080.1	24061567	.	A	G	.	.	MAF_INRAE=5.696;MAF_USDA=7.059
NC_035080.1	24061596	.	A	T	.	.	MAF_INRAE=8.861;MAF_USDA=47.647
NC_035080.1	24061598	.	T	C	.	.	MAF_USDA=2.459
NC_035080.1	24061603	.	C	T	.	.	MAF_USDA=1.639
NC_035080.1	24061614	.	T	C	.	.	MAF_INRAE=2.5;MAF_USDA=14.583
NC_035080.1	24061623	.	C	G	.	.	MAF_INRAE=4.167;MAF_USDA=34.118
NC_035080.1	24061653	.	C	T	.	.	MAF_USDA=16.393
NC_035080.1	24061765	.	T	C	.	.	MAF_INRAE=5.833
NC_035080.1	24061801	.	T	C	.	.	MAF_INRAE=4.167;MAF_USDA=22.951
NC_035080.1	24061832	.	C	T	.	.	MAF_USDA=4.918
NC_035080.1	24061845	.	A	T	.	.	MAF_USDA=7.377
NC_035080.1	24061876	.	C	T	.	.	MAF_USDA=2.459
NC_035080.1	24061901	.	C	T	.	.	MAF_INRAE=8.861;MAF_USDA=46.471
NC_035080.1	24061903	.	G	C	.	.	MAF_INRAE=5.696;MAF_USDA=6.471
NC_035080.1	24061932	.	C	A	.	.	MAF_INRAE=32.911;MAF_USDA=12.941
NC_035080.1	24061949	.	G	C	.	.	MAF_INRAE=13.333;MAF_USDA=20.492
NC_035080.1	24061952	.	A	T	.	.	MAF_INRAE=13.333;MAF_USDA=20.492
NC_035080.1	24062094	.	G	T	.	.	MAF_USDA=13.115
NC_035080.1	24062152	.	G	A	.	.	MAF_INRAE=4.167;MAF_USDA=29.508
NC_035080.1	24062154	.	A	T	.	.	MAF_USDA=4.918
NC_035080.1	24062213	.	G	C	.	.	MAF_USDA=4.918
NC_035080.1	24062260	.	G	A	.	.	MAF_INRAE=5.263
NC_035080.1	24062269	.	C	A	.	.	MAF_INRAE=5.0
NC_035080.1	24062290	.	G	T	.	.	MAF_INRAE=31.013;MAF_USDA=12.353
NC_035080.1	24062420	.	A	G	.	.	MAF_INRAE=5.833;MAF_USDA=10.656
NC_035080.1	24062471	.	C	T	.	.	MAF_INRAE=7.595;MAF_USDA=18.824
NC_035080.1	24062517	.	C	T	.	.	MAF_USDA=7.377
NC_035080.1	24062519	.	C	T	.	.	MAF_USDA=2.5
NC_035080.1	24062577	.	G	A	.	.	MAF_INRAE=1.667;MAF_USDA=26.23
NC_035080.1	24062602	.	C	T	.	.	MAF_USDA=4.118
NC_035080.1	24062624	.	C	A	.	.	MAF_USDA=9.412
NC_035080.1	24062752	.	G	T	.	.	MAF_INRAE=39.241;MAF_USDA=25.294
NC_035080.1	24062756	.	G	A	.	.	MAF_INRAE=8.333
NC_035080.1	24063108	.	G	T	.	.	MAF_USDA=4.118
NC_035080.1	24063136	.	G	A	.	.	MAF_USDA=4.167
NC_035080.1	24063159	.	T	C	.	.	MAF_INRAE=5.263;MAF_USDA=7.059
NC_035080.1	24063184	.	A	G	.	.	MAF_USDA=7.377
NC_035080.1	24063214	.	A	T	.	.	MAF_INRAE=8.333;MAF_USDA=13.934
NC_035080.1	24063237	.	A	C	.	.	MAF_USDA=6.557
NC_035080.1	24063264	.	C	T	.	.	MAF_INRAE=35.443;MAF_USDA=7.647
NC_035080.1	24063288	.	A	G	.	.	MAF_USDA=5.882
NC_035080.1	24063298	.	G	A	.	.	MAF_USDA=3.529
NC_035080.1	24063312	.	A	T	.	.	MAF_USDA=4.098
NC_035080.1	24063315	.	G	A	.	.	MAF_INRAE=8.333;MAF_USDA=23.529
NC_035080.1	24063335	.	C	T	.	.	MAF_USDA=2.5
NC_035080.1	24063341	.	G	A	.	.	MAF_INRAE=42.405;MAF_USDA=45.238
NC_035080.1	24063357	.	A	G	.	.	MAF_INRAE=2.532;MAF_USDA=4.167
NC_035080.1	24063367	.	A	G	.	.	MAF_INRAE=41.772;MAF_USDA=47.619
NC_035080.1	24063404	.	T	A	.	.	MAF_INRAE=5.263
NC_035080.1	24063504	.	G	A	.	.	MAF_USDA=1.639
NC_035080.1	24063542	.	T	C	.	.	MAF_INRAE=38.608;MAF_USDA=41.765
NC_035080.1	24063571	.	G	A	.	.	MAF_INRAE=45.57;MAF_USDA=18.824
NC_035080.1	24063649	.	G	C	.	.	MAF_INRAE=39.241;MAF_USDA=47.059
NC_035080.1	24063677	.	G	A,T	.	.	MAF_INRAE=42.105
NC_035080.1	24063746	.	G	T	.	.	MAF_USDA=4.918
NC_035080.1	24064601	.	C	T	.	.	MAF_USDA=7.059
NC_035080.1	24064602	.	G	A	.	.	MAF_INRAE=47.5;MAF_USDA=18.235
NC_035080.1	24064603	.	T	A	.	.	MAF_INRAE=1.667
NC_035080.1	24064610	.	A	G	.	.	MAF_USDA=1.639
NC_035080.1	24064612	.	G	A	.	.	MAF_INRAE=14.167;MAF_USDA=32.353
NC_035080.1	24064701	.	A	C	.	.	MAF_USDA=2.459
NC_035080.1	24064737	.	G	T	.	.	MAF_INRAE=5.833;MAF_USDA=17.059
NC_035080.1	24064758	.	T	C	.	.	MAF_USDA=1.639
NC_035080.1	24064806	.	A	G	.	.	MAF_USDA=7.377
NC_035080.1	24064847	.	A	G	.	.	MAF_INRAE=8.333;MAF_USDA=7.059
NC_035080.1	24064861	.	C	T	.	.	MAF_USDA=9.016
NC_035080.1	24064883	.	G	T	.	.	MAF_USDA=7.059
NC_035080.1	24064942	.	C	G	.	.	MAF_USDA=2.459
NC_035080.1	24064944	.	G	C	.	.	MAF_USDA=4.167
NC_035080.1	24064953	.	C	A	.	.	MAF_USDA=8.197
NC_035080.1	24064984	.	A	G	.	.	MAF_USDA=4.167
NC_035080.1	24064996	.	G	A	.	.	MAF_USDA=9.016
NC_035080.1	24065032	.	G	A	.	.	MAF_USDA=6.471
NC_035080.1	24065170	.	G	A	.	.	MAF_USDA=1.667
NC_035080.1	24065276	.	C	T	.	.	MAF_INRAE=9.167;MAF_USDA=12.353
NC_035080.1	24065306	.	T	C	.	.	MAF_USDA=1.639
NC_035080.1	24065408	.	C	A	.	.	MAF_USDA=4.918
NC_035080.1	24065497	.	T	G	.	.	MAF_USDA=4.098
NC_035080.1	24065595	.	C	T	.	.	MAF_INRAE=14.167;MAF_USDA=27.083
NC_035080.1	24065659	.	A	T	.	.	MAF_USDA=30.588
NC_035080.1	24065665	.	A	T	.	.	MAF_USDA=10.588
NC_035080.1	24065684	.	T	A	.	.	MAF_USDA=14.706
NC_035080.1	24065685	.	G	T	.	.	MAF_USDA=14.706
NC_035080.1	24065703	.	A	T	.	.	MAF_USDA=20.238
NC_035080.1	24065722	.	T	A	.	.	MAF_USDA=13.115
NC_035080.1	24065751	.	T	A	.	.	MAF_USDA=13.115
NC_035080.1	24065770	.	A	T	.	.	MAF_USDA=12.941
NC_035080.1	24065807	.	G	A	.	.	MAF_USDA=27.083
NC_035080.1	24065821	.	C	A	.	.	MAF_USDA=22.353
NC_035080.1	24065824	.	T	C	.	.	MAF_USDA=33.529
NC_035080.1	24065826	.	A	C	.	.	MAF_USDA=28.235
NC_035080.1	24065879	.	T	A	.	.	MAF_INRAE=7.5
NC_035080.1	24065921	.	T	A	.	.	MAF_USDA=50.0
NC_035080.1	24065973	.	C	G	.	.	MAF_USDA=50.0
NC_035080.1	24066015	.	G	C	.	.	MAF_USDA=31.25
NC_035080.1	24066074	.	C	T	.	.	MAF_USDA=27.083
NC_035080.1	24066082	.	T	G	.	.	MAF_USDA=27.083
NC_035080.1	24066087	.	A	T	.	.	MAF_USDA=27.083
NC_035080.1	24066088	.	T	A	.	.	MAF_USDA=27.083
NC_035080.1	24066096	.	T	G	.	.	MAF_USDA=4.167
NC_035080.1	24066100	.	G	T	.	.	MAF_USDA=45.833
NC_035080.1	24066103	.	T	C	.	.	MAF_USDA=45.833
NC_035080.1	24066116	.	T	C	.	.	MAF_USDA=30.0
NC_035080.1	24066124	.	G	A	.	.	MAF_USDA=30.588
NC_035080.1	24066125	.	G	T	.	.	MAF_USDA=30.588
NC_035080.1	24066139	.	G	A	.	.	MAF_USDA=4.118
NC_035080.1	24066163	.	A	G	.	.	MAF_USDA=4.167
NC_035080.1	24066210	.	A	T	.	.	MAF_USDA=4.167
NC_035080.1	24066230	.	A	G	.	.	MAF_USDA=1.667
NC_035080.1	24066286	.	T	A	.	.	MAF_USDA=1.667
NC_035080.1	24066338	.	C	T	.	.	MAF_INRAE=5.263;MAF_USDA=6.471
NC_035080.1	24066347	.	C	G	.	.	MAF_USDA=7.377
NC_035080.1	24066415	.	C	G	.	.	MAF_INRAE=45.57;MAF_USDA=18.824
NC_035080.1	24066529	.	G	A	.	.	MAF_INRAE=31.646;MAF_USDA=4.118
NC_035080.1	24066984	.	T	C	.	.	MAF_USDA=2.459
NC_035080.1	24067020	.	G	A	.	.	MAF_USDA=2.083
NC_035080.1	24067112	.	T	A	.	.	MAF_USDA=16.667
NC_035080.1	24067116	.	A	C	.	.	MAF_USDA=16.667
NC_035080.1	24067776	.	C	A	.	.	MAF_INRAE=4.167;MAF_USDA=12.5
NC_035080.1	24068025	.	G	A	.	.	MAF_INRAE=9.167;MAF_USDA=20.588
NC_035080.1	24068130	.	C	A	.	.	MAF_USDA=2.083
NC_035080.1	24068257	.	T	C	.	.	MAF_INRAE=5.263;MAF_USDA=15.882
NC_035080.1	24068307	.	G	T	.	.	MAF_INRAE=46.203;MAF_USDA=19.412
NC_035080.1	24068413	.	G	C	.	.	MAF_USDA=4.098
NC_035080.1	24068428	.	A	T	.	.	MAF_INRAE=14.167;MAF_USDA=8.824
NC_035080.1	24068442	.	T	C	.	.	MAF_INRAE=46.203;MAF_USDA=18.824
NC_035080.1	24068456	.	T	G	.	.	MAF_USDA=4.098
NC_035080.1	24068557	.	A	T	.	.	MAF_INRAE=5.263;MAF_USDA=7.059
NC_035080.1	24068600	.	A	C	.	.	MAF_INRAE=14.167;MAF_USDA=7.647
NC_035080.1	24068633	.	C	A	.	.	MAF_INRAE=8.333
NC_035080.1	24068810	.	T	G	.	.	MAF_INRAE=12.5;MAF_USDA=8.235
NC_035080.1	24068953	.	C	T	.	.	MAF_USDA=1.639
NC_035080.1	24068969	.	G	A	.	.	MAF_INRAE=8.333;MAF_USDA=8.197
NC_035080.1	24069005	.	A	G	.	.	MAF_INRAE=46.203;MAF_USDA=18.235
NC_035080.1	24069009	.	C	T	.	.	MAF_INRAE=47.5;MAF_USDA=37.059
NC_035080.1	24069094	.	C	A	.	.	MAF_INRAE=13.333;MAF_USDA=7.647
NC_035080.1	24069095	.	A	T	.	.	MAF_INRAE=13.333;MAF_USDA=7.647
NC_035080.1	24069131	.	G	T	.	.	MAF_INRAE=10.833;MAF_USDA=7.647
NC_035080.1	24069143	.	G	A	.	.	MAF_INRAE=5.0
NC_035080.1	24069204	.	A	G	.	.	MAF_INRAE=6.667;MAF_USDA=5.882
NC_035080.1	24069244	.	C	A	.	.	MAF_INRAE=12.5;MAF_USDA=7.647
NC_035080.1	24069262	.	C	T	.	.	MAF_INRAE=12.5;MAF_USDA=7.647
NC_035080.1	24069314	.	C	G	.	.	MAF_USDA=2.459
NC_035080.1	24069338	.	G	A	.	.	MAF_INRAE=21.519;MAF_USDA=45.294
NC_035080.1	24069411	.	G	A	.	.	MAF_USDA=4.098
NC_035080.1	24069446	.	T	G	.	.	MAF_INRAE=21.519;MAF_USDA=48.235
NC_035080.1	24069450	.	G	T	.	.	MAF_USDA=4.167
NC_035080.1	24069491	.	T	G	.	.	MAF_INRAE=5.833;MAF_USDA=7.059
NC_035080.1	24069598	.	C	A	.	.	MAF_USDA=4.167
NC_035080.1	24069657	.	C	T	.	.	MAF_INRAE=15.789;MAF_USDA=49.398
NC_035080.1	24069716	.	C	T	.	.	MAF_USDA=10.417
NC_035080.1	24069729	.	C	G	.	.	MAF_INRAE=39.474;MAF_USDA=10.366
NC_035080.1	24069740	.	T	C	.	.	MAF_USDA=36.145
NC_035080.1	24069743	.	T	C	.	.	MAF_INRAE=42.105;MAF_USDA=7.647
NC_035080.1	24069759	.	G	A	.	.	MAF_USDA=7.647
NC_035080.1	24069916	.	T	G	.	.	MAF_INRAE=8.861
NC_035080.1	24069955	.	G	A	.	.	MAF_INRAE=7.595;MAF_USDA=30.588
NC_035080.1	24069966	.	A	T	.	.	MAF_USDA=1.724
NC_035080.1	24069971	.	G	A	.	.	MAF_INRAE=8.333
NC_035080.1	24070000	.	C	A	.	.	MAF_USDA=1.639
NC_035080.1	24070014	.	G	C	.	.	MAF_USDA=3.279
NC_035080.1	24070119	.	G	T	.	.	MAF_USDA=2.459
NC_035080.1	24070124	.	T	C	.	.	MAF_USDA=3.279
NC_035080.1	24070129	.	G	A	.	.	MAF_USDA=5.738
NC_035080.1	24070143	.	C	T	.	.	MAF_INRAE=8.333;MAF_USDA=4.167
NC_035080.1	24070147	.	G	T	.	.	MAF_INRAE=8.333;MAF_USDA=4.167
NC_035080.1	24070183	.	A	C	.	.	MAF_INRAE=35.443;MAF_USDA=8.824
NC_035080.1	24070186	.	T	A	.	.	MAF_INRAE=8.333;MAF_USDA=4.167
NC_035080.1	24070193	.	G	A	.	.	MAF_INRAE=1.667;MAF_USDA=1.639
NC_035080.1	24070296	.	A	G	.	.	MAF_USDA=2.353
NC_035080.1	24070297	.	A	G	.	.	MAF_USDA=1.639
NC_035080.1	24070341	.	C	A	.	.	MAF_USDA=1.639
NC_035080.1	24070415	.	A	T	.	.	MAF_INRAE=43.038;MAF_USDA=30.0
NC_035080.1	24070441	.	A	G	.	.	MAF_INRAE=43.038;MAF_USDA=41.765
NC_035080.1	24070444	.	C	A	.	.	MAF_INRAE=10.0;MAF_USDA=9.412
NC_035080.1	24070496	.	G	A	.	.	MAF_INRAE=43.038;MAF_USDA=16.471
NC_035080.1	24070526	.	G	T	.	.	MAF_USDA=7.647
NC_035080.1	24070552	.	C	T	.	.	MAF_USDA=4.918
NC_035080.1	24070553	.	C	G	.	.	MAF_INRAE=8.333;MAF_USDA=18.824
NC_035080.1	24070902	.	G	T	.	.	MAF_USDA=1.639
NC_035080.1	24070997	.	T	C	.	.	MAF_INRAE=46.835;MAF_USDA=38.235
NC_035080.1	24071041	.	T	C	.	.	MAF_INRAE=35.443;MAF_USDA=9.524
NC_035080.1	24071107	.	C	A	.	.	MAF_INRAE=35.443;MAF_USDA=31.176
NC_035080.1	24071124	.	G	A	.	.	MAF_INRAE=8.333;MAF_USDA=4.167
NC_035080.1	24071363	.	C	A	.	.	MAF_INRAE=10.127;MAF_USDA=27.647
NC_035080.1	24071395	.	A	G	.	.	MAF_USDA=3.279
NC_035080.1	24071410	.	G	A	.	.	MAF_USDA=1.639
NC_035080.1	24071415	.	A	C	.	.	MAF_INRAE=27.5;MAF_USDA=2.941
NC_035080.1	24071443	.	A	T	.	.	MAF_USDA=1.639
NC_035080.1	24071586	.	T	A	.	.	MAF_USDA=9.836
NC_035080.1	24071592	.	T	G	.	.	MAF_USDA=25.294
NC_035080.1	24071637	.	C	A	.	.	MAF_INRAE=18.354;MAF_USDA=46.429
NC_035080.1	24071652	.	T	G	.	.	MAF_USDA=1.639
NC_035080.1	24071655	.	T	A	.	.	MAF_INRAE=8.333;MAF_USDA=4.167
NC_035080.1	24071687	.	G	C	.	.	MAF_INRAE=46.835;MAF_USDA=21.765
NC_035080.1	24071696	.	C	T	.	.	MAF_INRAE=10.127;MAF_USDA=29.412
NC_035080.1	24071710	.	A	C	.	.	MAF_INRAE=8.333;MAF_USDA=4.167
NC_035080.1	24071766	.	T	C	.	.	MAF_USDA=4.098
NC_035080.1	24071798	.	G	A	.	.	MAF_INRAE=5.263;MAF_USDA=6.471
NC_035080.1	24071997	.	G	A	.	.	MAF_INRAE=46.203;MAF_USDA=19.412
NC_035080.1	24072034	.	C	G	.	.	MAF_USDA=1.639
NC_035080.1	24072058	.	C	T	.	.	MAF_USDA=4.918
NC_035080.1	24072198	.	C	A	.	.	MAF_USDA=9.016
NC_035080.1	24072235	.	G	A	.	.	MAF_USDA=22.941
NC_035080.1	24072245	.	G	T	.	.	MAF_USDA=1.639
NC_035080.1	24072386	.	G	T	.	.	MAF_USDA=4.918
NC_035080.1	24072432	.	C	T	.	.	MAF_INRAE=45.57;MAF_USDA=42.262
NC_035080.1	24072539	.	G	T	.	.	MAF_USDA=24.118
NC_035080.1	24072583	.	C	T	.	.	MAF_INRAE=36.076;MAF_USDA=10.0
NC_035080.1	24072862	.	A	G	.	.	MAF_USDA=4.918
NC_035080.1	24072888	.	A	G	.	.	MAF_USDA=9.836
NC_035080.1	24072919	.	C	T	.	.	MAF_USDA=4.167
NC_035080.1	24072997	.	C	T	.	.	MAF_INRAE=8.333
NC_035080.1	24072998	.	G	A	.	.	MAF_USDA=2.459
NC_035080.1	24073003	.	T	C	.	.	MAF_USDA=2.459
NC_035080.1	24073037	.	G	C	.	.	MAF_INRAE=47.5;MAF_USDA=28.235
NC_035080.1	24073045	.	A	G	.	.	MAF_INRAE=9.167;MAF_USDA=12.353
NC_035080.1	24073089	.	T	C	.	.	MAF_INRAE=1.667;MAF_USDA=13.529
NC_035080.1	24073090	.	G	A	.	.	MAF_INRAE=1.667;MAF_USDA=13.529
NC_035080.1	24073103	.	T	A	.	.	MAF_INRAE=1.667;MAF_USDA=12.941
NC_035080.1	24073104	.	C	A	.	.	MAF_INRAE=1.667;MAF_USDA=12.941
NC_035080.1	24073122	.	G	C	.	.	MAF_INRAE=10.127;MAF_USDA=16.667
NC_035080.1	24073234	.	A	G	.	.	MAF_USDA=2.459
NC_035080.1	24073267	.	G	A	.	.	MAF_INRAE=45.57
NC_035080.1	24073385	.	C	A	.	.	MAF_INRAE=46.835;MAF_USDA=24.118
NC_035080.1	24073405	.	T	A	.	.	MAF_USDA=9.016
NC_035080.1	24073467	.	G	A	.	.	MAF_INRAE=1.667
NC_035080.1	24073521	.	G	A	.	.	MAF_INRAE=31.013;MAF_USDA=4.118
NC_035080.1	24073549	.	C	T	.	.	MAF_USDA=14.583
NC_035080.1	24073560	.	C	T	.	.	MAF_USDA=5.738
NC_035080.1	24073576	.	A	C	.	.	MAF_USDA=9.836
NC_035080.1	24073593	.	G	A	.	.	MAF_USDA=9.016
NC_035080.1	24073633	.	A	T	.	.	MAF_INRAE=38.608;MAF_USDA=32.941
NC_035080.1	24073668	.	A	T	.	.	MAF_USDA=2.459
NC_035080.1	24073696	.	C	T	.	.	MAF_INRAE=37.975;MAF_USDA=21.429
NC_035080.1	24073701	.	T	G	.	.	MAF_USDA=6.667
NC_035080.1	24073809	.	C	T	.	.	MAF_USDA=8.197
NC_035080.1	24073810	.	G	A	.	.	MAF_INRAE=46.203;MAF_USDA=22.941
NC_035080.1	24073849	.	T	C	.	.	MAF_INRAE=45.57;MAF_USDA=17.647
NC_035080.1	24073850	.	G	A	.	.	MAF_USDA=2.459
NC_035080.1	24073863	.	A	T	.	.	MAF_INRAE=8.333;MAF_USDA=5.294
NC_035080.1	24074018	.	A	T	.	.	MAF_INRAE=27.5;MAF_USDA=2.941
NC_035080.1	24074055	.	T	C	.	.	MAF_INRAE=7.5;MAF_USDA=6.471
NC_035080.1	24074068	.	A	G	.	.	MAF_INRAE=7.5;MAF_USDA=6.471
NC_035080.1	24074168	.	G	A	.	.	MAF_USDA=5.738
NC_035080.1	24074191	.	G	A	.	.	MAF_USDA=4.167
NC_035080.1	24074238	.	T	C	.	.	MAF_USDA=2.353
NC_035080.1	24074408	.	G	A	.	.	MAF_INRAE=8.333;MAF_USDA=4.167
NC_035080.1	24074557	.	C	T	.	.	MAF_USDA=1.639
NC_035080.1	24074583	.	T	C	.	.	MAF_INRAE=8.333;MAF_USDA=5.294
NC_035080.1	24074586	.	G	A	.	.	MAF_USDA=5.294
NC_035080.1	24074615	.	G	A	.	.	MAF_INRAE=10.127;MAF_USDA=41.765
NC_035080.1	24074622	.	G	T	.	.	MAF_INRAE=10.526;MAF_USDA=41.176
NC_035080.1	24074629	.	T	C	.	.	MAF_INRAE=10.0;MAF_USDA=11.31
NC_035080.1	24074668	.	C	T	.	.	MAF_INRAE=30.38;MAF_USDA=8.235
NC_035080.1	24074720	.	G	T	.	.	MAF_INRAE=10.759;MAF_USDA=35.882
NC_035080.1	24074773	.	T	G	.	.	MAF_USDA=16.393
NC_035080.1	24074819	.	G	C	.	.	MAF_USDA=1.639
NC_035080.1	24074852	.	C	T	.	.	MAF_USDA=10.656
NC_035080.1	24074926	.	C	A	.	.	MAF_INRAE=5.833;MAF_USDA=30.833
NC_035080.1	24074949	.	C	A	.	.	MAF_INRAE=31.013;MAF_USDA=3.529
NC_035080.1	24074970	.	A	C	.	.	MAF_INRAE=8.333;MAF_USDA=4.167
NC_035080.1	24075002	.	A	T	.	.	MAF_USDA=1.639
NC_035080.1	24075016	.	T	G	.	.	MAF_USDA=5.294
NC_035080.1	24075017	.	C	A	.	.	MAF_USDA=4.098
NC_035080.1	24075026	.	G	T	.	.	MAF_USDA=5.294
NC_035080.1	24075088	.	G	C	.	.	MAF_USDA=4.918
NC_035080.1	24075094	.	C	T	.	.	MAF_USDA=4.918
NC_035080.1	24075100	.	T	G	.	.	MAF_INRAE=45.57;MAF_USDA=19.643
NC_035080.1	24075103	.	T	A	.	.	MAF_INRAE=46.667;MAF_USDA=19.643
NC_035080.1	24075104	.	C	A	.	.	MAF_INRAE=46.667;MAF_USDA=19.643
NC_035080.1	24075126	.	G	A	.	.	MAF_USDA=5.833
NC_035080.1	24075128	.	G	A	.	.	MAF_USDA=6.667
NC_035080.1	24075132	.	T	C	.	.	MAF_USDA=8.333
NC_035080.1	24075145	.	G	C	.	.	MAF_USDA=9.167
NC_035080.1	24075146	.	T	G	.	.	MAF_INRAE=7.5;MAF_USDA=5.952
NC_035080.1	24075149	.	T	A	.	.	MAF_INRAE=46.203;MAF_USDA=19.048
NC_035080.1	24075154	.	G	A	.	.	MAF_INRAE=46.203;MAF_USDA=19.048
NC_035080.1	24075166	.	C	T	.	.	MAF_USDA=1.667
NC_035080.1	24075171	.	G	A	.	.	MAF_USDA=1.667
NC_035080.1	24075175	.	A	G	.	.	MAF_INRAE=38.608;MAF_USDA=8.333
NC_035080.1	24075180	.	C	T	.	.	MAF_INRAE=7.5;MAF_USDA=4.762
NC_035080.1	24075181	.	G	A	.	.	MAF_INRAE=5.833;MAF_USDA=18.333
NC_035080.1	24075188	.	G	T	.	.	MAF_INRAE=7.5;MAF_USDA=10.714
NC_035080.1	24075193	.	T	C	.	.	MAF_INRAE=7.5;MAF_USDA=4.819
NC_035080.1	24075194	.	T	A	.	.	MAF_INRAE=7.5;MAF_USDA=4.167
NC_035080.1	24075206	.	C	A	.	.	MAF_INRAE=7.5;MAF_USDA=4.878
NC_035080.1	24075219	.	A	G	.	.	MAF_USDA=2.542
NC_035080.1	24075221	.	T	A	.	.	MAF_USDA=5.085
NC_035080.1	24075222	.	A	T	.	.	MAF_INRAE=31.013;MAF_USDA=12.048
NC_035080.1	24075242	.	A	T	.	.	MAF_USDA=8.475
NC_035080.1	24075246	.	T	C	.	.	MAF_INRAE=45.57;MAF_USDA=28.916
NC_035080.1	24075249	.	C	A	.	.	MAF_USDA=5.085
NC_035080.1	24075255	.	A	G	.	.	MAF_USDA=5.085
NC_035080.1	24075256	.	T	G	.	.	MAF_USDA=5.085
NC_035080.1	24075295	.	G	T	.	.	MAF_USDA=1.667
NC_035080.1	24075397	.	T	C	.	.	MAF_INRAE=8.333;MAF_USDA=4.706
NC_035080.1	24075408	.	C	A	.	.	MAF_INRAE=8.333;MAF_USDA=4.706
NC_035080.1	24075418	.	G	C	.	.	MAF_INRAE=1.667;MAF_USDA=14.583
NC_035080.1	24075468	.	A	T	.	.	MAF_USDA=13.934
NC_035080.1	24075480	.	A	G	.	.	MAF_USDA=4.918
NC_035080.1	24075481	.	A	G	.	.	MAF_USDA=13.934
NC_035080.1	24075490	.	T	A	.	.	MAF_USDA=2.459
NC_035080.1	24075499	.	C	T	.	.	MAF_USDA=4.918
NC_035080.1	24075518	.	C	T	.	.	MAF_USDA=4.918
NC_035080.1	24075581	.	G	A	.	.	MAF_INRAE=34.81;MAF_USDA=31.765
NC_035080.1	24075582	.	A	C	.	.	MAF_INRAE=29.167;MAF_USDA=34.706
NC_035080.1	24075585	.	T	G	.	.	MAF_USDA=4.918
NC_035080.1	24075586	.	A	T	.	.	MAF_INRAE=29.167;MAF_USDA=30.0
NC_035080.1	24075652	.	G	A	.	.	MAF_INRAE=8.333;MAF_USDA=19.672
NC_035080.1	24075654	.	G	T	.	.	MAF_INRAE=8.333;MAF_USDA=19.672
NC_035080.1	24075655	.	C	A	.	.	MAF_INRAE=8.333;MAF_USDA=19.672
NC_035080.1	24075669	.	G	T	.	.	MAF_INRAE=22.5;MAF_USDA=26.471
NC_035080.1	24075695	.	G	A	.	.	MAF_USDA=8.197
NC_035080.1	24075706	.	G	T	.	.	MAF_USDA=2.941
NC_035080.1	24075767	.	T	C	.	.	MAF_USDA=2.459
NC_035080.1	24075787	.	T	C	.	.	MAF_USDA=22.131
NC_035080.1	24075806	.	G	T	.	.	MAF_USDA=5.738
NC_035080.1	24075839	.	G	A	.	.	MAF_USDA=6.557
NC_035080.1	24075876	.	A	G	.	.	MAF_USDA=3.279
NC_035080.1	24075907	.	T	C	.	.	MAF_USDA=9.016
NC_035080.1	24075923	.	A	G	.	.	MAF_USDA=2.941
NC_035080.1	24075980	.	T	G	.	.	MAF_INRAE=46.203;MAF_USDA=18.824
NC_035080.1	24076046	.	C	A	.	.	MAF_USDA=5.738
NC_035080.1	24076129	.	T	G	.	.	MAF_USDA=2.459
NC_035080.1	24076138	.	C	G	.	.	MAF_USDA=5.738
NC_035080.1	24076190	.	G	A	.	.	MAF_USDA=2.941
NC_035080.1	24076228	.	C	T	.	.	MAF_USDA=4.918
NC_035080.1	24076268	.	T	G	.	.	MAF_INRAE=8.333;MAF_USDA=4.167
NC_035080.1	24076349	.	G	A	.	.	MAF_INRAE=31.013;MAF_USDA=2.941
NC_035080.1	24076369	.	C	A	.	.	MAF_USDA=4.918
NC_035080.1	24076412	.	A	G	.	.	MAF_INRAE=5.263;MAF_USDA=16.393
NC_035080.1	24076436	.	C	T	.	.	MAF_INRAE=8.333;MAF_USDA=12.295
NC_035080.1	24076540	.	A	G	.	.	MAF_INRAE=13.924;MAF_USDA=46.471
NC_035080.1	24076548	.	C	T	.	.	MAF_INRAE=2.5;MAF_USDA=17.059
NC_035080.1	24076593	.	C	A	.	.	MAF_INRAE=5.263
NC_035080.1	24076601	.	G	C	.	.	MAF_INRAE=12.025;MAF_USDA=28.235
NC_035080.1	24076624	.	G	A	.	.	MAF_INRAE=1.667;MAF_USDA=3.529
NC_035080.1	24076703	.	A	G	.	.	MAF_USDA=2.941
NC_035080.1	24076722	.	G	A	.	.	MAF_USDA=2.941
NC_035080.1	24076765	.	C	T	.	.	MAF_INRAE=6.667;MAF_USDA=4.167
NC_035080.1	24076872	.	G	A	.	.	MAF_INRAE=8.333;MAF_USDA=4.167
NC_035080.1	24076939	.	A	T	.	.	MAF_USDA=17.213
NC_035080.1	24076955	.	C	T	.	.	MAF_USDA=1.639
NC_035080.1	24076981	.	A	G	.	.	MAF_USDA=1.639
NC_035080.1	24076988	.	G	A	.	.	MAF_USDA=1.639
NC_035080.1	24076993	.	T	A	.	.	MAF_INRAE=5.263
NC_035080.1	24077051	.	G	A	.	.	MAF_INRAE=47.468;MAF_USDA=29.412
NC_035080.1	24077077	.	A	C	.	.	MAF_USDA=2.459
NC_035080.1	24077125	.	G	T	.	.	MAF_USDA=2.459
NC_035080.1	24077143	.	A	T	.	.	MAF_INRAE=12.025;MAF_USDA=14.583
NC_035080.1	24077155	.	T	C	.	.	MAF_INRAE=8.333
NC_035080.1	24077182	.	G	A	.	.	MAF_USDA=2.459
NC_035080.1	24077234	.	T	G	.	.	MAF_USDA=5.738
NC_035080.1	24077252	.	C	T	.	.	MAF_INRAE=20.886;MAF_USDA=37.059
NC_035080.1	24077263	.	T	C	.	.	MAF_INRAE=13.291;MAF_USDA=38.235
NC_035080.1	24077281	.	C	A	.	.	MAF_INRAE=42.105;MAF_USDA=18.824
NC_035080.1	24077287	.	G	A	.	.	MAF_INRAE=12.025;MAF_USDA=31.765
NC_035080.1	24077326	.	C	A	.	.	MAF_USDA=4.098
NC_035080.1	24077342	.	G	T	.	.	MAF_USDA=2.459
NC_035080.1	24077348	.	A	T	.	.	MAF_INRAE=8.333;MAF_USDA=4.167
NC_035080.1	24077356	.	T	G	.	.	MAF_USDA=7.377
NC_035080.1	24077360	.	A	G	.	.	MAF_USDA=4.098
NC_035080.1	24077411	.	T	G	.	.	MAF_INRAE=8.333;MAF_USDA=8.197
NC_035080.1	24077465	.	T	G	.	.	MAF_USDA=1.639
NC_035080.1	24077508	.	G	A	.	.	MAF_USDA=2.459
NC_035080.1	24077627	.	A	C	.	.	MAF_USDA=2.459
NC_035080.1	24077644	.	C	A	.	.	MAF_INRAE=13.291;MAF_USDA=40.0
NC_035080.1	24077675	.	A	G	.	.	MAF_INRAE=1.667;MAF_USDA=29.412
NC_035080.1	24077704	.	T	G	.	.	MAF_INRAE=13.291;MAF_USDA=40.0
NC_035080.1	24077770	.	A	G	.	.	MAF_USDA=5.738
NC_035080.1	24077846	.	A	G	.	.	MAF_INRAE=13.291;MAF_USDA=39.412
NC_035080.1	24077855	.	C	A	.	.	MAF_USDA=2.459
NC_035080.1	24077880	.	C	T	.	.	MAF_USDA=1.639
NC_035080.1	24077891	.	T	C	.	.	MAF_INRAE=13.291;MAF_USDA=39.412
NC_035080.1	24077931	.	T	C	.	.	MAF_USDA=4.918
NC_035080.1	24077933	.	A	T	.	.	MAF_INRAE=20.886;MAF_USDA=38.235
NC_035080.1	24077947	.	C	A	.	.	MAF_INRAE=46.203;MAF_USDA=19.412
NC_035080.1	24078043	.	G	A	.	.	MAF_USDA=2.459
NC_035080.1	24078051	.	G	A	.	.	MAF_INRAE=1.667;MAF_USDA=28.235
NC_035080.1	24078082	.	C	T	.	.	MAF_USDA=2.459
NC_035080.1	24078109	.	C	T	.	.	MAF_USDA=2.459
NC_035080.1	24078131	.	G	T	.	.	MAF_USDA=2.459
NC_035080.1	24078144	.	G	T	.	.	MAF_USDA=1.639
NC_035080.1	24078224	.	A	C	.	.	MAF_USDA=14.583
NC_035080.1	24078295	.	C	A	.	.	MAF_INRAE=1.667;MAF_USDA=29.167
NC_035080.1	24078304	.	A	G	.	.	MAF_INRAE=12.025;MAF_USDA=41.071
NC_035080.1	24078343	.	C	T	.	.	MAF_INRAE=1.667;MAF_USDA=28.824
NC_035080.1	24078367	.	C	T	.	.	MAF_USDA=6.557
NC_035080.1	24078394	.	C	A	.	.	MAF_USDA=5.738
NC_035080.1	24078438	.	A	T	.	.	MAF_INRAE=4.167;MAF_USDA=2.083
NC_035080.1	24078453	.	G	C	.	.	MAF_INRAE=5.0
NC_035080.1	24078455	.	A	G	.	.	MAF_INRAE=5.0
NC_035080.1	24078462	.	C	T	.	.	MAF_INRAE=5.833
NC_035080.1	24078473	.	G	A	.	.	MAF_INRAE=5.833
NC_035080.1	24078475	.	G	T	.	.	MAF_INRAE=5.833
NC_035080.1	24078480	.	A	C	.	.	MAF_INRAE=5.263
NC_035080.1	24078557	.	G	A	.	.	MAF_USDA=14.583
NC_035080.1	24078577	.	A	G	.	.	MAF_USDA=28.824
NC_035080.1	24078587	.	C	A	.	.	MAF_INRAE=5.263;MAF_USDA=26.471
NC_035080.1	24078595	.	A	G	.	.	MAF_USDA=12.353
NC_035080.1	24078609	.	T	G	.	.	MAF_INRAE=5.263
NC_035080.1	24078635	.	G	C	.	.	MAF_INRAE=8.333;MAF_USDA=30.0
NC_035080.1	24078649	.	T	C	.	.	MAF_INRAE=18.354;MAF_USDA=38.235
NC_035080.1	24078706	.	T	C	.	.	MAF_USDA=2.459
NC_035080.1	24078730	.	C	A	.	.	MAF_USDA=8.197
NC_035080.1	24078737	.	A	G	.	.	MAF_INRAE=1.667;MAF_USDA=8.824
NC_035080.1	24078763	.	G	A	.	.	MAF_USDA=2.459
NC_035080.1	24078813	.	A	C	.	.	MAF_USDA=2.941
NC_035080.1	24078850	.	A	C	.	.	MAF_INRAE=1.667;MAF_USDA=28.235
NC_035080.1	24078863	.	T	A	.	.	MAF_INRAE=10.0;MAF_USDA=30.588
NC_035080.1	24078889	.	T	G	.	.	MAF_INRAE=8.333;MAF_USDA=4.167
NC_035080.1	24078909	.	T	A	.	.	MAF_INRAE=24.051
NC_035080.1	24078915	.	G	A	.	.	MAF_USDA=24.59
NC_035080.1	24078931	.	T	C	.	.	MAF_INRAE=5.263;MAF_USDA=1.639
NC_035080.1	24078970	.	A	G	.	.	MAF_INRAE=8.333
NC_035080.1	24078979	.	G	A	.	.	MAF_INRAE=27.5;MAF_USDA=11.905
NC_035080.1	24079009	.	C	T	.	.	MAF_USDA=1.667
NC_035080.1	24079050	.	A	G	.	.	MAF_USDA=7.377
NC_035080.1	24079128	.	A	C	.	.	MAF_INRAE=10.0;MAF_USDA=18.75
NC_035080.1	24079311	.	G	T	.	.	MAF_INRAE=32.278;MAF_USDA=4.167
NC_035080.1	24079362	.	C	T	.	.	MAF_INRAE=5.263;MAF_USDA=14.583
NC_035080.1	24079414	.	A	G	.	.	MAF_INRAE=14.167
NC_035080.1	24079456	.	C	T	.	.	MAF_INRAE=1.667;MAF_USDA=16.667
NC_035080.1	24079473	.	C	T	.	.	MAF_INRAE=44.304;MAF_USDA=33.333
NC_035080.1	24079489	.	T	C	.	.	MAF_INRAE=8.333;MAF_USDA=2.083
NC_035080.1	24079517	.	C	A	.	.	MAF_INRAE=5.263;MAF_USDA=14.583
NC_035080.1	24079518	.	T	C	.	.	MAF_USDA=14.583
NC_035080.1	24079519	.	C	G	.	.	MAF_INRAE=15.833;MAF_USDA=14.583
NC_035080.1	24079532	.	C	T	.	.	MAF_INRAE=2.532;MAF_USDA=14.583
NC_035080.1	24079551	.	G	T	.	.	MAF_INRAE=8.333;MAF_USDA=2.083
NC_035080.1	24079576	.	C	T	.	.	MAF_INRAE=45.57;MAF_USDA=33.333
NC_035080.1	24079595	.	T	A	.	.	MAF_INRAE=14.557;MAF_USDA=29.167
NC_035080.1	24079608	.	A	C	.	.	MAF_INRAE=1.667;MAF_USDA=14.583
NC_035080.1	24079635	.	G	A	.	.	MAF_INRAE=48.101;MAF_USDA=22.917
NC_035080.1	24079658	.	G	A	.	.	MAF_INRAE=46.835;MAF_USDA=37.5
NC_035080.1	24079668	.	C	T	.	.	MAF_INRAE=1.667;MAF_USDA=16.667
NC_035080.1	24079669	.	A	G	.	.	MAF_INRAE=48.101;MAF_USDA=22.917
NC_035080.1	24079671	.	A	G	.	.	MAF_INRAE=26.667;MAF_USDA=4.167
NC_035080.1	24079673	.	A	G	.	.	MAF_INRAE=50.0;MAF_USDA=22.917
NC_035080.1	24079741	.	C	G	.	.	MAF_INRAE=12.025;MAF_USDA=18.75
NC_035080.1	24079754	.	A	C	.	.	MAF_USDA=4.167
NC_035080.1	24079785	.	T	C	.	.	MAF_INRAE=8.333
NC_035080.1	24079886	.	A	G	.	.	MAF_INRAE=12.025;MAF_USDA=16.667
NC_035080.1	24079993	.	T	A	.	.	MAF_INRAE=48.101;MAF_USDA=22.917
NC_035080.1	24080015	.	G	C	.	.	MAF_INRAE=1.667;MAF_USDA=14.583
NC_035080.1	24080194	.	C	T	.	.	MAF_INRAE=47.468;MAF_USDA=22.917
NC_035080.1	24080210	.	G	C	.	.	MAF_INRAE=17.089;MAF_USDA=16.667
NC_035080.1	24080237	.	G	T	.	.	MAF_INRAE=16.456;MAF_USDA=18.75
NC_035080.1	24080248	.	T	G	.	.	MAF_INRAE=16.667;MAF_USDA=4.167
NC_035080.1	24080259	.	A	T	.	.	MAF_INRAE=5.263
NC_035080.1	24080279	.	C	T	.	.	MAF_INRAE=5.263;MAF_USDA=14.583
NC_035080.1	24080348	.	C	A	.	.	MAF_INRAE=8.861;MAF_USDA=2.083
NC_035080.1	24080405	.	T	A	.	.	MAF_INRAE=46.203;MAF_USDA=33.333
NC_035080.1	24080436	.	G	A	.	.	MAF_INRAE=48.101;MAF_USDA=35.417
NC_035080.1	24080502	.	C	T	.	.	MAF_USDA=1.639
NC_035080.1	24080505	.	T	G	.	.	MAF_INRAE=3.165;MAF_USDA=20.0
NC_035080.1	24080540	.	C	T	.	.	MAF_INRAE=8.333;MAF_USDA=9.836
NC_035080.1	24080541	.	G	A	.	.	MAF_USDA=4.098
NC_035080.1	24080644	.	T	C	.	.	MAF_USDA=6.557
NC_035080.1	24080659	.	C	A	.	.	MAF_USDA=1.639
NC_035080.1	24080668	.	C	A	.	.	MAF_INRAE=8.861;MAF_USDA=2.353
NC_035080.1	24080692	.	C	T	.	.	MAF_USDA=1.639
NC_035080.1	24080709	.	C	T	.	.	MAF_INRAE=48.101;MAF_USDA=39.412
NC_035080.1	24080710	.	A	G	.	.	MAF_USDA=8.235
NC_035080.1	24080724	.	T	C	.	.	MAF_USDA=4.098
NC_035080.1	24080732	.	C	T	.	.	MAF_INRAE=16.667;MAF_USDA=16.471
NC_035080.1	24080733	.	G	A	.	.	MAF_USDA=7.377
NC_035080.1	24080783	.	A	T	.	.	MAF_INRAE=30.38;MAF_USDA=7.059
NC_035080.1	24080857	.	T	C	.	.	MAF_USDA=9.836
NC_035080.1	24080940	.	G	A	.	.	MAF_USDA=5.738
NC_035080.1	24080951	.	A	T	.	.	MAF_INRAE=47.468;MAF_USDA=44.706
NC_035080.1	24080978	.	T	A	.	.	MAF_INRAE=47.468;MAF_USDA=44.706
NC_035080.1	24080994	.	A	G	.	.	MAF_INRAE=15.19;MAF_USDA=17.647
NC_035080.1	24081025	.	T	G	.	.	MAF_INRAE=47.468;MAF_USDA=22.917
NC_035080.1	24081034	.	T	G	.	.	MAF_INRAE=47.468;MAF_USDA=44.118
NC_035080.1	24081038	.	G	C	.	.	MAF_USDA=7.377
NC_035080.1	24081040	.	C	T	.	.	MAF_USDA=1.639
NC_035080.1	24081056	.	T	C	.	.	MAF_INRAE=47.468;MAF_USDA=42.353
NC_035080.1	24081091	.	C	A	.	.	MAF_USDA=5.738
NC_035080.1	24081120	.	C	A	.	.	MAF_INRAE=46.203;MAF_USDA=28.824
NC_035080.1	24081155	.	C	T	.	.	MAF_USDA=4.167
NC_035080.1	24081159	.	C	T	.	.	MAF_USDA=4.167
NC_035080.1	24081185	.	T	G	.	.	MAF_INRAE=5.833
NC_035080.1	24081186	.	T	C	.	.	MAF_INRAE=5.833
NC_035080.1	24081189	.	T	A	.	.	MAF_INRAE=44.937
NC_035080.1	24081190	.	A	T	.	.	MAF_INRAE=31.646
NC_035080.1	24081219	.	A	G	.	.	MAF_INRAE=5.696;MAF_USDA=9.836
NC_035080.1	24081224	.	G	C	.	.	MAF_INRAE=15.19;MAF_USDA=21.311
NC_035080.1	24081297	.	C	A	.	.	MAF_INRAE=8.861
NC_035080.1	24081312	.	A	G	.	.	MAF_USDA=1.639
NC_035080.1	24081328	.	T	C	.	.	MAF_INRAE=21.519;MAF_USDA=44.706
NC_035080.1	24081339	.	C	T	.	.	MAF_INRAE=30.38;MAF_USDA=4.118
NC_035080.1	24081342	.	T	A	.	.	MAF_USDA=1.639
NC_035080.1	24081351	.	T	A	.	.	MAF_INRAE=47.468;MAF_USDA=43.529
NC_035080.1	24081352	.	G	T	.	.	MAF_INRAE=49.167;MAF_USDA=43.529
NC_035080.1	24081360	.	C	T	.	.	MAF_USDA=1.639
NC_035080.1	24081387	.	A	T	.	.	MAF_INRAE=1.667;MAF_USDA=1.765
NC_035080.1	24081431	.	G	C	.	.	MAF_USDA=2.459
NC_035080.1	24081470	.	C	T	.	.	MAF_USDA=1.639
NC_035080.1	24081474	.	C	T	.	.	MAF_USDA=11.176
NC_035080.1	24081475	.	A	G	.	.	MAF_USDA=47.059
NC_035080.1	24081477	.	G	T	.	.	MAF_USDA=7.059
NC_035080.1	24081487	.	C	T	.	.	MAF_USDA=1.639
NC_035080.1	24081537	.	A	G	.	.	MAF_USDA=1.639
NC_035080.1	24081580	.	A	G	.	.	MAF_INRAE=20.886;MAF_USDA=47.647
NC_035080.1	24081636	.	G	C	.	.	MAF_USDA=2.941
NC_035080.1	24081689	.	G	A	.	.	MAF_USDA=1.639
NC_035080.1	24081708	.	C	T	.	.	MAF_INRAE=46.203;MAF_USDA=28.235
NC_035080.1	24081709	.	G	A	.	.	MAF_USDA=3.279
NC_035080.1	24081717	.	G	A	.	.	MAF_USDA=1.639
NC_035080.1	24081724	.	G	A	.	.	MAF_USDA=1.639
NC_035080.1	24081770	.	T	C	.	.	MAF_USDA=1.639
NC_035080.1	24081869	.	T	C	.	.	MAF_INRAE=5.833;MAF_USDA=2.459
NC_035080.1	24081892	.	G	A	.	.	MAF_USDA=7.059
NC_035080.1	24081927	.	T	C	.	.	MAF_USDA=1.639
NC_035080.1	24081947	.	G	A	.	.	MAF_USDA=2.459
NC_035080.1	24081955	.	T	C	.	.	MAF_INRAE=31.013;MAF_USDA=2.941
NC_035080.1	24081972	.	G	A	.	.	MAF_USDA=2.459
NC_035080.1	24082039	.	C	A	.	.	MAF_USDA=2.459
NC_035080.1	24082076	.	T	A	.	.	MAF_INRAE=5.263
NC_035080.1	24082103	.	T	C	.	.	MAF_USDA=9.016
NC_035080.1	24082105	.	G	A	.	.	MAF_USDA=3.279
NC_035080.1	24082160	.	C	A	.	.	MAF_USDA=7.377
NC_035080.1	24082201	.	T	C	.	.	MAF_USDA=4.098
NC_035080.1	24082229	.	C	A	.	.	MAF_USDA=6.557
NC_035080.1	24082231	.	G	A	.	.	MAF_INRAE=47.468;MAF_USDA=42.941
NC_035080.1	24082244	.	G	C	.	.	MAF_INRAE=14.557;MAF_USDA=31.176
NC_035080.1	24082262	.	A	C	.	.	MAF_USDA=2.459
NC_035080.1	24082271	.	C	T	.	.	MAF_INRAE=31.013;MAF_USDA=11.765
NC_035080.1	24082302	.	G	A	.	.	MAF_USDA=1.639
NC_035080.1	24082343	.	A	G	.	.	MAF_USDA=3.279
NC_035080.1	24082407	.	C	G	.	.	MAF_USDA=1.639
NC_035080.1	24082473	.	T	A	.	.	MAF_INRAE=8.333;MAF_USDA=9.836
NC_035080.1	24082604	.	G	A	.	.	MAF_USDA=1.639
NC_035080.1	24082614	.	C	T	.	.	MAF_INRAE=1.667;MAF_USDA=8.235
NC_035080.1	24082625	.	A	T	.	.	MAF_USDA=4.918
NC_035080.1	24082631	.	T	C	.	.	MAF_INRAE=5.696;MAF_USDA=12.353
NC_035080.1	24082642	.	G	A	.	.	MAF_USDA=4.098
NC_035080.1	24082692	.	C	A	.	.	MAF_USDA=2.459
NC_035080.1	24082705	.	G	A	.	.	MAF_USDA=5.738
NC_035080.1	24082722	.	G	A	.	.	MAF_USDA=7.377
NC_035080.1	24082734	.	A	T	.	.	MAF_INRAE=5.696;MAF_USDA=12.353
NC_035080.1	24082767	.	A	C	.	.	MAF_INRAE=46.203;MAF_USDA=18.824
NC_035080.1	24082768	.	A	T	.	.	MAF_INRAE=47.5;MAF_USDA=18.824
NC_035080.1	24082777	.	C	A	.	.	MAF_INRAE=5.833
NC_035080.1	24082785	.	G	T	.	.	MAF_USDA=2.459
NC_035080.1	24082790	.	C	T	.	.	MAF_INRAE=46.203;MAF_USDA=31.176
NC_035080.1	24082826	.	G	T	.	.	MAF_INRAE=6.962;MAF_USDA=40.588
NC_035080.1	24082838	.	G	A	.	.	MAF_INRAE=45.57;MAF_USDA=27.059
NC_035080.1	24082844	.	T	A	.	.	MAF_INRAE=7.5;MAF_USDA=4.167
NC_035080.1	24082851	.	C	A	.	.	MAF_USDA=8.197
NC_035080.1	24082878	.	C	A	.	.	MAF_USDA=4.098
NC_035080.1	24082879	.	G	A	.	.	MAF_USDA=3.279
NC_035080.1	24082959	.	A	G	.	.	MAF_INRAE=6.962;MAF_USDA=37.647
NC_035080.1	24082977	.	T	C	.	.	MAF_INRAE=31.013;MAF_USDA=2.941
NC_035080.1	24083012	.	A	T	.	.	MAF_INRAE=5.696;MAF_USDA=11.176
NC_035080.1	24083034	.	A	G	.	.	MAF_INRAE=8.333;MAF_USDA=27.869
NC_035080.1	24083037	.	T	C	.	.	MAF_USDA=3.279
NC_035080.1	24083151	.	T	C	.	.	MAF_USDA=4.918
NC_035080.1	24083177	.	G	T	.	.	MAF_USDA=3.279
NC_035080.1	24083250	.	C	T	.	.	MAF_USDA=2.459
NC_035080.1	24083251	.	G	A	.	.	MAF_USDA=9.016
NC_035080.1	24083302	.	C	G	.	.	MAF_INRAE=39.873;MAF_USDA=34.118
NC_035080.1	24083304	.	T	A	.	.	MAF_INRAE=35.833;MAF_USDA=34.706
NC_035080.1	24083307	.	C	T	.	.	MAF_INRAE=35.0;MAF_USDA=31.765
NC_035080.1	24083310	.	C	G	.	.	MAF_USDA=2.941
NC_035080.1	24083427	.	A	T	.	.	MAF_USDA=6.557
NC_035080.1	24083572	.	A	T	.	.	MAF_USDA=2.5
NC_035080.1	24083576	.	A	G	.	.	MAF_INRAE=5.263
NC_035080.1	24083580	.	A	G	.	.	MAF_USDA=2.5
NC_035080.1	24083605	.	C	A	.	.	MAF_USDA=4.167
NC_035080.1	24083616	.	G	C	.	.	MAF_USDA=2.459
NC_035080.1	24083622	.	C	G	.	.	MAF_USDA=2.459
NC_035080.1	24083714	.	T	A	.	.	MAF_USDA=4.918
NC_035080.1	24083842	.	C	A	.	.	MAF_USDA=5.738
NC_035080.1	24083843	.	G	A	.	.	MAF_INRAE=16.456;MAF_USDA=37.647
NC_035080.1	24083899	.	G	A	.	.	MAF_INRAE=1.667;MAF_USDA=33.529
NC_035080.1	24084023	.	G	C	.	.	MAF_USDA=1.639
NC_035080.1	24084066	.	A	C	.	.	MAF_INRAE=8.333;MAF_USDA=9.016
NC_035080.1	24084131	.	G	A	.	.	MAF_USDA=5.738
NC_035080.1	24084149	.	C	T	.	.	MAF_USDA=38.824
NC_035080.1	24084201	.	A	T	.	.	MAF_INRAE=1.667
NC_035080.1	24084344	.	G	A	.	.	MAF_INRAE=5.833
NC_035080.1	24084528	.	T	C	.	.	MAF_USDA=3.571
NC_035080.1	24084537	.	C	T	.	.	MAF_USDA=2.5
NC_035080.1	24084548	.	C	A	.	.	MAF_USDA=1.639
NC_035080.1	24084623	.	A	G	.	.	MAF_INRAE=1.667;MAF_USDA=40.588
NC_035080.1	24084630	.	A	G	.	.	MAF_USDA=5.738
NC_035080.1	24084645	.	T	G	.	.	MAF_USDA=4.167
NC_035080.1	24084695	.	C	G	.	.	MAF_INRAE=2.5;MAF_USDA=13.934
NC_035080.1	24084725	.	T	C	.	.	MAF_USDA=5.738
NC_035080.1	24084757	.	T	G	.	.	MAF_INRAE=46.203;MAF_USDA=18.235
NC_035080.1	24084834	.	G	T	.	.	MAF_INRAE=8.333;MAF_USDA=2.353
NC_035080.1	24084835	.	G	A	.	.	MAF_USDA=4.918
NC_035080.1	24084888	.	T	C	.	.	MAF_USDA=24.59
NC_035080.1	24084941	.	T	C	.	.	MAF_INRAE=10.833;MAF_USDA=29.412
NC_035080.1	24084958	.	G	A	.	.	MAF_INRAE=10.0;MAF_USDA=11.176
NC_035080.1	24085042	.	T	A	.	.	MAF_INRAE=10.526;MAF_USDA=17.059
NC_035080.1	24085080	.	G	A	.	.	MAF_INRAE=20.833;MAF_USDA=36.471
NC_035080.1	24085096	.	G	C	.	.	MAF_USDA=2.083
NC_035080.1	24085160	.	C	A	.	.	MAF_INRAE=10.833
NC_035080.1	24085190	.	T	A	.	.	MAF_USDA=17.059
NC_035080.1	24085206	.	T	G	.	.	MAF_USDA=10.417
NC_035080.1	24085252	.	C	T	.	.	MAF_INRAE=28.333;MAF_USDA=19.412
NC_035080.1	24085310	.	G	A	.	.	MAF_USDA=2.083
NC_035080.1	24085322	.	C	T	.	.	MAF_INRAE=20.886
NC_035080.1	24085376	.	G	C	.	.	MAF_INRAE=19.62
NC_035080.1	24085395	.	G	C	.	.	MAF_INRAE=15.0
NC_035080.1	24085416	.	T	C	.	.	MAF_INRAE=15.0;MAF_USDA=38.824
NC_035080.1	24085443	.	C	T	.	.	MAF_INRAE=5.833
NC_035080.1	24085473	.	G	T	.	.	MAF_INRAE=24.167
NC_035080.1	24085524	.	C	A	.	.	MAF_INRAE=8.333;MAF_USDA=21.765
NC_035080.1	24085536	.	T	G	.	.	MAF_INRAE=8.333
NC_035080.1	24085552	.	G	A	.	.	MAF_INRAE=45.833;MAF_USDA=14.118
NC_035080.1	24085565	.	T	C	.	.	MAF_INRAE=4.167
NC_035080.1	24085591	.	G	A	.	.	MAF_INRAE=11.667
NC_035080.1	24085609	.	A	G	.	.	MAF_INRAE=2.5
NC_035080.1	24085620	.	T	C	.	.	MAF_INRAE=8.333;MAF_USDA=21.176
NC_035080.1	24085708	.	T	G	.	.	MAF_USDA=1.639
NC_035080.1	24085837	.	C	T	.	.	MAF_INRAE=7.5;MAF_USDA=7.647
NC_035080.1	24085852	.	C	T	.	.	MAF_INRAE=15.833;MAF_USDA=15.294
NC_035080.1	24085858	.	C	T	.	.	MAF_USDA=10.656
NC_035080.1	24085913	.	A	G	.	.	MAF_INRAE=19.62;MAF_USDA=39.412
NC_035080.1	24085915	.	T	G	.	.	MAF_INRAE=15.0;MAF_USDA=38.824
NC_035080.1	24085919	.	G	T	.	.	MAF_INRAE=10.0;MAF_USDA=10.0
NC_035080.1	24085938	.	G	A	.	.	MAF_USDA=27.647
NC_035080.1	24085958	.	C	A	.	.	MAF_INRAE=26.667;MAF_USDA=2.941
NC_035080.1	24085978	.	C	T	.	.	MAF_USDA=12.295
NC_035080.1	24086025	.	G	A	.	.	MAF_INRAE=8.861;MAF_USDA=22.353
NC_035080.1	24086054	.	T	G	.	.	MAF_USDA=4.918
NC_035080.1	24086093	.	G	A	.	.	MAF_USDA=4.918
NC_035080.1	24086134	.	C	G	.	.	MAF_USDA=2.459
NC_035080.1	24086139	.	A	C	.	.	MAF_USDA=1.639
NC_035080.1	24086179	.	C	T	.	.	MAF_INRAE=10.0;MAF_USDA=10.0
NC_035080.1	24086200	.	T	C	.	.	MAF_INRAE=20.886;MAF_USDA=38.69
NC_035080.1	24086231	.	A	G	.	.	MAF_USDA=37.647
NC_035080.1	24086239	.	T	A	.	.	MAF_INRAE=46.203;MAF_USDA=41.667
NC_035080.1	24086242	.	C	G	.	.	MAF_USDA=41.667
NC_035080.1	24086243	.	T	A	.	.	MAF_USDA=41.667
NC_035080.1	24086260	.	G	C	.	.	MAF_USDA=8.824
NC_035080.1	24086362	.	A	C	.	.	MAF_USDA=2.083
NC_035080.1	24086404	.	C	A	.	.	MAF_INRAE=44.937;MAF_USDA=37.647
NC_035080.1	24086408	.	T	G	.	.	MAF_INRAE=5.833
NC_035080.1	24086514	.	G	T	.	.	MAF_INRAE=31.013;MAF_USDA=3.529
NC_035080.1	24086809	.	C	T	.	.	MAF_USDA=1.639
NC_035080.1	24087710	.	C	A	.	.	MAF_USDA=21.429
NC_035080.1	24087738	.	AT	AA	.	.	MAF_USDA=2.083
NC_035080.1	24087741	.	T	A	.	.	MAF_USDA=2.083
NC_035080.1	24087743	.	T	C	.	.	MAF_USDA=18.235
NC_035080.1	24088103	.	G	A	.	.	MAF_INRAE=8.861;MAF_USDA=17.647
NC_035080.1	24088129	.	C	T	.	.	MAF_USDA=7.377
NC_035080.1	24088154	.	A	G	.	.	MAF_INRAE=8.861;MAF_USDA=24.118
NC_035080.1	24088232	.	T	G	.	.	MAF_INRAE=46.203;MAF_USDA=17.647
NC_035080.1	24088240	.	A	C	.	.	MAF_USDA=19.672
NC_035080.1	24088276	.	A	G	.	.	MAF_USDA=41.667
NC_035080.1	24088286	.	C	T	.	.	MAF_INRAE=46.203;MAF_USDA=18.824
NC_035080.1	24088293	.	A	T	.	.	MAF_USDA=1.639
NC_035080.1	24088471	.	C	G	.	.	MAF_USDA=3.279
NC_035080.1	24088491	.	A	C	.	.	MAF_INRAE=33.544;MAF_USDA=48.824
NC_035080.1	24088560	.	G	A	.	.	MAF_INRAE=8.861;MAF_USDA=22.353
NC_035080.1	24088638	.	C	A	.	.	MAF_USDA=3.279
NC_035080.1	24088640	.	A	C	.	.	MAF_INRAE=45.0;MAF_USDA=41.176
NC_035080.1	24088673	.	G	C	.	.	MAF_INRAE=5.833
NC_035080.1	24088744	.	A	G	.	.	MAF_INRAE=32.911;MAF_USDA=48.235
NC_035080.1	24088795	.	G	A	.	.	MAF_USDA=4.918
NC_035080.1	24088800	.	A	G	.	.	MAF_USDA=1.639
NC_035080.1	24088847	.	C	G	.	.	MAF_INRAE=46.203;MAF_USDA=18.235
NC_035080.1	24088864	.	A	C	.	.	MAF_INRAE=44.304;MAF_USDA=40.588
NC_035080.1	24088865	.	G	A	.	.	MAF_USDA=1.639
NC_035080.1	24088940	.	C	T	.	.	MAF_INRAE=5.263
NC_035080.1	24088948	.	A	G	.	.	MAF_INRAE=32.911;MAF_USDA=48.824
NC_035080.1	24088949	.	A	C	.	.	MAF_INRAE=28.333;MAF_USDA=48.824
NC_035080.1	24088951	.	G	T	.	.	MAF_INRAE=28.333;MAF_USDA=48.824
NC_035080.1	24089024	.	A	C	.	.	MAF_USDA=2.459
NC_035080.1	24089057	.	G	A	.	.	MAF_USDA=4.918
NC_035080.1	24089059	.	T	C	.	.	MAF_USDA=4.918
NC_035080.1	24089060	.	T	A	.	.	MAF_USDA=4.918
NC_035080.1	24089061	.	T	A	.	.	MAF_USDA=4.918
NC_035080.1	24089114	.	A	T	.	.	MAF_INRAE=14.167
NC_035080.1	24089185	.	T	C	.	.	MAF_USDA=3.279
NC_035080.1	24089211	.	G	T	.	.	MAF_USDA=4.098
NC_035080.1	24089278	.	C	A	.	.	MAF_INRAE=2.5
NC_035080.1	24089281	.	C	T	.	.	MAF_USDA=1.639
NC_035080.1	24089350	.	C	G	.	.	MAF_USDA=3.279
NC_035080.1	24090485	.	G	A	.	.	MAF_USDA=15.294
NC_035080.1	24090495	.	G	C	.	.	MAF_USDA=14.706
NC_035080.1	24090501	.	A	G	.	.	MAF_USDA=45.833
NC_035080.1	24090535	.	A	G	.	.	MAF_USDA=22.941
NC_035080.1	24090553	.	C	T	.	.	MAF_USDA=12.295
NC_035080.1	24090605	.	A	T	.	.	MAF_USDA=23.529
NC_035080.1	24090679	.	T	G	.	.	MAF_USDA=23.77
NC_035080.1	24090705	.	A	T	.	.	MAF_INRAE=44.937;MAF_USDA=18.452
NC_035080.1	24090763	.	T	A	.	.	MAF_INRAE=5.263;MAF_USDA=8.235
NC_035080.1	24090840	.	G	A	.	.	MAF_INRAE=5.696;MAF_USDA=15.882
NC_035080.1	24090847	.	A	C	.	.	MAF_INRAE=8.228
NC_035080.1	24090875	.	T	A	.	.	MAF_INRAE=8.228
NC_035080.1	24090931	.	C	G	.	.	MAF_USDA=14.118
NC_035080.1	24091021	.	G	C	.	.	MAF_INRAE=42.105;MAF_USDA=18.824
NC_035080.1	24091041	.	T	A	.	.	MAF_INRAE=10.0;MAF_USDA=8.824
NC_035080.1	24091094	.	G	T	.	.	MAF_USDA=9.016
NC_035080.1	24091130	.	C	A	.	.	MAF_USDA=8.235
NC_035080.1	24091147	.	G	A	.	.	MAF_INRAE=5.833
NC_035080.1	24091151	.	T	A	.	.	MAF_USDA=1.639
NC_035080.1	24091233	.	A	C	.	.	MAF_INRAE=49.367;MAF_USDA=20.0
NC_035080.1	24091489	.	C	T	.	.	MAF_USDA=2.459
NC_035080.1	24091702	.	C	T	.	.	MAF_INRAE=47.368
NC_035080.1	24091779	.	A	G	.	.	MAF_INRAE=5.833
NC_035080.1	24091785	.	A	G	.	.	MAF_INRAE=5.833
NC_035080.1	24091866	.	T	C	.	.	MAF_USDA=18.235
NC_035080.1	24091894	.	C	T	.	.	MAF_INRAE=2.5
NC_035080.1	24091963	.	A	C	.	.	MAF_INRAE=5.263;MAF_USDA=10.0
NC_035080.1	24091981	.	C	A	.	.	MAF_USDA=1.639
NC_035080.1	24092043	.	A	G	.	.	MAF_USDA=2.459
NC_035080.1	24092297	.	C	A	.	.	MAF_USDA=17.647
NC_035080.1	24092452	.	C	T	.	.	MAF_INRAE=5.833
NC_035080.1	24092470	.	G	A	.	.	MAF_USDA=4.167
NC_035080.1	24092916	.	C	T	.	.	MAF_USDA=12.295
NC_035080.1	24092936	.	A	G	.	.	MAF_INRAE=5.263;MAF_USDA=12.941
NC_035080.1	24093008	.	G	T	.	.	MAF_USDA=1.639
NC_035080.1	24093074	.	C	A	.	.	MAF_USDA=1.639
NC_035080.1	24093091	.	T	G	.	.	MAF_INRAE=5.263;MAF_USDA=8.824
NC_035080.1	24093194	.	A	T	.	.	MAF_USDA=8.197
NC_035080.1	24093233	.	A	G	.	.	MAF_USDA=1.639
NC_035080.1	24093246	.	A	G	.	.	MAF_USDA=1.639
NC_035080.1	24093431	.	T	C	.	.	MAF_USDA=9.412
NC_035080.1	24093441	.	C	T	.	.	MAF_INRAE=31.646;MAF_USDA=30.0
NC_035080.1	24093523	.	C	A	.	.	MAF_USDA=9.016
NC_035080.1	24093530	.	A	T	.	.	MAF_INRAE=31.646;MAF_USDA=10.0
NC_035080.1	24093531	.	A	T	.	.	MAF_INRAE=28.333;MAF_USDA=8.235
NC_035080.1	24093567	.	A	G	.	.	MAF_INRAE=46.835;MAF_USDA=18.235
NC_035080.1	24093569	.	A	G	.	.	MAF_USDA=1.639
NC_035080.1	24093623	.	A	T	.	.	MAF_USDA=2.459
NC_035080.1	24093631	.	T	A	.	.	MAF_USDA=4.167
NC_035080.1	24093669	.	G	T	.	.	MAF_USDA=1.639
NC_035080.1	24093730	.	A	G	.	.	MAF_INRAE=13.158;MAF_USDA=31.765
NC_035080.1	24093743	.	A	G	.	.	MAF_INRAE=28.333;MAF_USDA=10.588
NC_035080.1	24093754	.	T	C	.	.	MAF_USDA=4.918
NC_035080.1	24093773	.	T	G	.	.	MAF_USDA=27.647
NC_035080.1	24093823	.	T	A	.	.	MAF_USDA=4.167
NC_035080.1	24093853	.	A	C	.	.	MAF_INRAE=29.167;MAF_USDA=29.167
NC_035080.1	24093859	.	A	T	.	.	MAF_USDA=9.016
NC_035080.1	24093891	.	G	A	.	.	MAF_INRAE=29.167;MAF_USDA=8.235
NC_035080.1	24093910	.	C	T	.	.	MAF_USDA=30.588
NC_035080.1	24093916	.	A	G	.	.	MAF_USDA=31.176
NC_035080.1	24093953	.	T	C	.	.	MAF_INRAE=34.177;MAF_USDA=37.059
NC_035080.1	24093988	.	T	C	.	.	MAF_INRAE=31.646;MAF_USDA=8.333
NC_035080.1	24094039	.	G	A	.	.	MAF_INRAE=7.5;MAF_USDA=7.059
NC_035080.1	24094098	.	C	T	.	.	MAF_INRAE=10.526;MAF_USDA=13.529
NC_035080.1	24094111	.	T	A	.	.	MAF_INRAE=33.544;MAF_USDA=15.294
NC_035080.1	24094176	.	C	G	.	.	MAF_INRAE=5.833;MAF_USDA=12.295
NC_035080.1	24094267	.	C	T	.	.	MAF_USDA=1.639
NC_035080.1	24094303	.	C	A	.	.	MAF_INRAE=5.833;MAF_USDA=8.197
NC_035080.1	24094329	.	A	C	.	.	MAF_USDA=1.639
NC_035080.1	24094350	.	T	C	.	.	MAF_INRAE=2.5;MAF_USDA=7.647
NC_035080.1	24094356	.	G	T	.	.	MAF_INRAE=4.167;MAF_USDA=7.377
NC_035080.1	24094390	.	T	C	.	.	MAF_INRAE=6.667;MAF_USDA=9.412
NC_035080.1	24094391	.	G	A	.	.	MAF_INRAE=4.167;MAF_USDA=8.197
NC_035080.1	24094396	.	C	T	.	.	MAF_INRAE=10.759;MAF_USDA=28.824
NC_035080.1	24094437	.	A	G	.	.	MAF_INRAE=30.38;MAF_USDA=10.0
NC_035080.1	24094543	.	A	T	.	.	MAF_USDA=8.235
NC_035080.1	24094627	.	G	A	.	.	MAF_INRAE=7.595;MAF_USDA=29.412
NC_035080.1	24094670	.	T	A	.	.	MAF_INRAE=31.013;MAF_USDA=4.167
NC_035080.1	24094675	.	A	G	.	.	MAF_USDA=1.639
NC_035080.1	24094708	.	C	A	.	.	MAF_USDA=3.279
NC_035080.1	24094787	.	C	A	.	.	MAF_INRAE=5.263;MAF_USDA=4.118
NC_035080.1	24094789	.	G	A	.	.	MAF_USDA=1.639
NC_035080.1	24094802	.	G	A	.	.	MAF_INRAE=5.833;MAF_USDA=17.213
NC_035080.1	24094849	.	T	C	.	.	MAF_INRAE=18.987;MAF_USDA=33.529
NC_035080.1	24094850	.	T	A	.	.	MAF_USDA=3.279
NC_035080.1	24094856	.	T	G	.	.	MAF_INRAE=39.241;MAF_USDA=25.882
NC_035080.1	24094884	.	G	A	.	.	MAF_USDA=2.459
NC_035080.1	24095046	.	G	A	.	.	MAF_INRAE=6.329;MAF_USDA=16.471
NC_035080.1	24095065	.	G	A	.	.	MAF_INRAE=16.456;MAF_USDA=33.529
NC_035080.1	24095135	.	T	C	.	.	MAF_USDA=1.639
NC_035080.1	24095292	.	T	A	.	.	MAF_INRAE=20.886;MAF_USDA=45.294
NC_035080.1	24095325	.	C	T	.	.	MAF_USDA=5.294
NC_035080.1	24095452	.	C	T	.	.	MAF_USDA=1.639
NC_035080.1	24095522	.	T	G	.	.	MAF_USDA=3.279
NC_035080.1	24095528	.	T	A	.	.	MAF_USDA=2.459
NC_035080.1	24095603	.	T	A	.	.	MAF_INRAE=5.833;MAF_USDA=17.213
NC_035080.1	24095605	.	T	C	.	.	MAF_INRAE=5.833;MAF_USDA=17.213
NC_035080.1	24095654	.	C	G	.	.	MAF_INRAE=5.833;MAF_USDA=18.852
NC_035080.1	24095677	.	A	T	.	.	MAF_USDA=5.738
NC_035080.1	24095681	.	G	A	.	.	MAF_INRAE=2.5
NC_035080.1	24095689	.	C	A	.	.	MAF_INRAE=2.5;MAF_USDA=1.639
NC_035080.1	24095704	.	T	A	.	.	MAF_USDA=4.098
NC_035080.1	24095716	.	T	C	.	.	MAF_INRAE=5.833;MAF_USDA=16.393
NC_035080.1	24095718	.	T	A	.	.	MAF_USDA=4.098
NC_035080.1	24095720	.	A	C	.	.	MAF_INRAE=5.833;MAF_USDA=15.574
NC_035080.1	24095760	.	G	A	.	.	MAF_INRAE=5.696;MAF_USDA=18.824
NC_035080.1	24095761	.	G	T	.	.	MAF_INRAE=5.833;MAF_USDA=18.824
NC_035080.1	24095911	.	C	T	.	.	MAF_USDA=18.033
NC_035080.1	24095955	.	A	G	.	.	MAF_INRAE=5.833;MAF_USDA=17.213
NC_035080.1	24096199	.	G	A	.	.	MAF_USDA=2.083
NC_035080.1	24096296	.	G	T	.	.	MAF_USDA=4.098
NC_035080.1	24096297	.	C	T	.	.	MAF_USDA=4.098
NC_035080.1	24096321	.	C	T	.	.	MAF_USDA=6.557
NC_035080.1	24096493	.	A	C	.	.	MAF_INRAE=1.667;MAF_USDA=15.294
NC_035080.1	24096636	.	G	T	.	.	MAF_INRAE=5.833;MAF_USDA=9.836
NC_035080.1	24096680	.	C	T	.	.	MAF_USDA=6.557
NC_035080.1	24096692	.	A	C	.	.	MAF_USDA=15.574
NC_035080.1	24096695	.	G	T	.	.	MAF_USDA=2.459
NC_035080.1	24096728	.	C	G	.	.	MAF_USDA=4.098
NC_035080.1	24096731	.	A	C	.	.	MAF_USDA=1.639
NC_035080.1	24096734	.	C	T	.	.	MAF_USDA=4.167
NC_035080.1	24096740	.	A	G	.	.	MAF_USDA=1.639
NC_035080.1	24096772	.	G	A	.	.	MAF_USDA=4.706
NC_035080.1	24096782	.	C	G	.	.	MAF_USDA=11.176
NC_035080.1	24096785	.	A	C	.	.	MAF_USDA=9.412
NC_035080.1	24096786	.	G	A	.	.	MAF_USDA=8.824
NC_035080.1	24096789	.	A	G	.	.	MAF_USDA=4.918
NC_035080.1	24096792	.	A	T	.	.	MAF_USDA=8.824
NC_035080.1	24096794	.	A	G	.	.	MAF_USDA=4.098
NC_035080.1	24096826	.	G	A	.	.	MAF_USDA=4.098
NC_035080.1	24096858	.	C	T	.	.	MAF_USDA=3.279
NC_035080.1	24096927	.	C	G	.	.	MAF_USDA=7.647
NC_035080.1	24096964	.	C	T	.	.	MAF_INRAE=10.759;MAF_USDA=1.765
NC_035080.1	24097001	.	C	T	.	.	MAF_USDA=4.098
NC_035080.1	24097003	.	C	T	.	.	MAF_INRAE=6.667;MAF_USDA=8.333
NC_035080.1	24097004	.	G	C	.	.	MAF_INRAE=34.81;MAF_USDA=4.762
NC_035080.1	24097017	.	T	C	.	.	MAF_INRAE=5.263;MAF_USDA=6.548
NC_035080.1	24097954	.	C	A	.	.	MAF_USDA=5.738
NC_035080.1	24097985	.	G	A	.	.	MAF_USDA=19.412
NC_035080.1	24097991	.	G	A	.	.	MAF_USDA=4.706
NC_035080.1	24098125	.	C	A	.	.	MAF_USDA=4.167
NC_035080.1	24098179	.	T	A	.	.	MAF_INRAE=1.667;MAF_USDA=3.279
NC_035080.1	24098197	.	T	A	.	.	MAF_USDA=1.639
NC_035080.1	24098254	.	A	C	.	.	MAF_USDA=8.197
NC_035080.1	24098328	.	G	A	.	.	MAF_USDA=5.738
NC_035080.1	24098353	.	A	G	.	.	MAF_USDA=6.557
NC_035080.1	24098391	.	T	G	.	.	MAF_INRAE=14.557;MAF_USDA=8.824
NC_035080.1	24098568	.	C	T	.	.	MAF_USDA=6.557
NC_035080.1	24098717	.	C	T	.	.	MAF_INRAE=32.278;MAF_USDA=11.176
NC_035080.1	24098756	.	G	T	.	.	MAF_USDA=6.667
NC_035080.1	24098822	.	C	A	.	.	MAF_INRAE=9.494;MAF_USDA=1.667
NC_035080.1	24098831	.	G	C	.	.	MAF_INRAE=9.494;MAF_USDA=1.639
NC_035080.1	24098881	.	G	A	.	.	MAF_USDA=5.738
NC_035080.1	24098886	.	G	C	.	.	MAF_USDA=5.738
NC_035080.1	24099089	.	A	T	.	.	MAF_USDA=4.098
NC_035080.1	24099128	.	T	G	.	.	MAF_USDA=35.417
NC_035080.1	24099159	.	G	A	.	.	MAF_USDA=14.583
NC_035080.1	24099750	.	A	G	.	.	MAF_USDA=6.548
NC_035080.1	24099964	.	A	T	.	.	MAF_INRAE=48.101;MAF_USDA=22.941
NC_035080.1	24100029	.	G	T	.	.	MAF_USDA=2.353
NC_035080.1	24100065	.	C	T	.	.	MAF_INRAE=28.333
NC_035080.1	24100114	.	C	T	.	.	MAF_INRAE=47.468;MAF_USDA=17.647
NC_035080.1	24100135	.	G	A	.	.	MAF_INRAE=14.557;MAF_USDA=8.824
NC_035080.1	24100171	.	C	T	.	.	MAF_INRAE=48.734;MAF_USDA=19.412
NC_035080.1	24100269	.	C	T	.	.	MAF_INRAE=5.263
NC_035080.1	24100709	.	A	C	.	.	MAF_INRAE=5.833
NC_035080.1	24100717	.	G	C	.	.	MAF_USDA=1.639
NC_035080.1	24100843	.	G	T	.	.	MAF_INRAE=5.263;MAF_USDA=2.941
NC_035080.1	24100858	.	T	A	.	.	MAF_INRAE=9.494;MAF_USDA=15.294
NC_035080.1	24100936	.	G	A	.	.	MAF_USDA=1.639
NC_035080.1	24100962	.	C	G	.	.	MAF_USDA=3.279
NC_035080.1	24100963	.	G	T	.	.	MAF_INRAE=39.873;MAF_USDA=45.882
NC_035080.1	24101005	.	T	C	.	.	MAF_USDA=3.279
NC_035080.1	24101009	.	G	C	.	.	MAF_USDA=6.557
NC_035080.1	24101216	.	G	A	.	.	MAF_USDA=1.765
NC_035080.1	24101226	.	T	G	.	.	MAF_INRAE=30.38;MAF_USDA=17.059
NC_035080.1	24101348	.	C	G	.	.	MAF_INRAE=5.263;MAF_USDA=15.294
NC_035080.1	24101367	.	T	C	.	.	MAF_USDA=1.639
NC_035080.1	24101461	.	G	A	.	.	MAF_INRAE=3.797;MAF_USDA=8.235
NC_035080.1	24101577	.	A	T	.	.	MAF_USDA=4.167
NC_035080.1	24101600	.	G	T	.	.	MAF_USDA=1.639
NC_035080.1	24101601	.	G	C	.	.	MAF_USDA=1.639
NC_035080.1	24101911	.	G	T	.	.	MAF_INRAE=3.797;MAF_USDA=16.667
NC_035080.1	24101913	.	T	G	.	.	MAF_USDA=3.333
NC_035080.1	24102042	.	G	T	.	.	MAF_USDA=3.279
NC_035080.1	24102069	.	T	C	.	.	MAF_INRAE=3.797;MAF_USDA=16.471
NC_035080.1	24102112	.	G	T	.	.	MAF_USDA=7.377
NC_035080.1	24102213	.	C	T	.	.	MAF_USDA=2.459
NC_035080.1	24102230	.	C	A	.	.	MAF_USDA=2.459
NC_035080.1	24102313	.	C	T	.	.	MAF_INRAE=1.667;MAF_USDA=3.279
NC_035080.1	24102414	.	G	C	.	.	MAF_USDA=6.25
NC_035080.1	24102437	.	T	C	.	.	MAF_USDA=1.639
NC_035080.1	24102451	.	C	T	.	.	MAF_USDA=18.235
NC_035080.1	24102479	.	G	T	.	.	MAF_INRAE=35.443;MAF_USDA=29.412
NC_035080.1	24102553	.	A	C	.	.	MAF_INRAE=3.797;MAF_USDA=17.213
NC_035080.1	24102710	.	G	A	.	.	MAF_INRAE=5.263
NC_035080.1	24102728	.	A	G	.	.	MAF_INRAE=5.263
NC_035080.1	24103014	.	T	C	.	.	MAF_INRAE=31.646;MAF_USDA=10.588
NC_035080.1	24103032	.	G	A	.	.	MAF_INRAE=3.797;MAF_USDA=8.824
NC_035080.1	24103085	.	A	T	.	.	MAF_INRAE=41.139;MAF_USDA=32.941
NC_035080.1	24103181	.	G	T	.	.	MAF_INRAE=5.263;MAF_USDA=21.176
NC_035080.1	24103184	.	C	G	.	.	MAF_USDA=21.176
NC_035080.1	24103199	.	T	A	.	.	MAF_INRAE=3.333;MAF_USDA=18.75
NC_035080.1	24103244	.	A	T	.	.	MAF_INRAE=44.937;MAF_USDA=26.471
NC_035080.1	24103290	.	C	T	.	.	MAF_INRAE=40.833
NC_035080.1	24103326	.	T	A	.	.	MAF_INRAE=44.937;MAF_USDA=29.167
NC_035080.1	24103360	.	T	C	.	.	MAF_USDA=6.471
NC_035080.1	24103434	.	A	G	.	.	MAF_INRAE=1.667;MAF_USDA=15.833
NC_035080.1	24103453	.	A	T	.	.	MAF_INRAE=3.797;MAF_USDA=10.169
NC_035080.1	24103570	.	G	A	.	.	MAF_INRAE=31.013;MAF_USDA=4.268
NC_035080.1	24103573	.	T	C	.	.	MAF_INRAE=22.785;MAF_USDA=39.583
NC_035080.1	24103578	.	A	T	.	.	MAF_INRAE=3.797;MAF_USDA=16.463
NC_035080.1	24103726	.	A	C	.	.	MAF_USDA=2.459
NC_035080.1	24103772	.	C	T	.	.	MAF_INRAE=44.937;MAF_USDA=29.167
NC_035080.1	24104021	.	G	T	.	.	MAF_INRAE=25.316;MAF_USDA=17.647
NC_035080.1	24104031	.	A	G	.	.	MAF_INRAE=5.833;MAF_USDA=4.918
NC_035080.1	24104050	.	G	A	.	.	MAF_INRAE=13.333;MAF_USDA=48.824
NC_035080.1	24104179	.	C	A	.	.	MAF_USDA=1.639
NC_035080.1	24104330	.	C	A	.	.	MAF_INRAE=1.667;MAF_USDA=3.279
NC_035080.1	24104400	.	C	T	.	.	MAF_INRAE=25.316;MAF_USDA=18.235
NC_035080.1	24104481	.	C	G	.	.	MAF_USDA=2.941
NC_035080.1	24104494	.	T	C	.	.	MAF_INRAE=5.263;MAF_USDA=7.647
NC_035080.1	24104673	.	C	T	.	.	MAF_USDA=7.377
NC_035080.1	24104674	.	G	A	.	.	MAF_INRAE=11.667;MAF_USDA=8.197
NC_035080.1	24104679	.	T	C	.	.	MAF_USDA=1.639
NC_035080.1	24104693	.	A	G	.	.	MAF_USDA=2.459
NC_035080.1	24104772	.	C	G	.	.	MAF_INRAE=40.833
NC_035080.1	24104775	.	A	G	.	.	MAF_INRAE=5.263;MAF_USDA=8.235
NC_035080.1	24104779	.	C	A	.	.	MAF_USDA=1.639
NC_035080.1	24104809	.	G	A	.	.	MAF_USDA=2.459
NC_035080.1	24104828	.	T	G	.	.	MAF_INRAE=5.263;MAF_USDA=44.118
NC_035080.1	24104877	.	A	G	.	.	MAF_INRAE=13.333;MAF_USDA=46.471
NC_035080.1	24104894	.	T	G	.	.	MAF_INRAE=5.263;MAF_USDA=17.647
NC_035080.1	24104910	.	C	T	.	.	MAF_INRAE=12.025;MAF_USDA=35.294
NC_035080.1	24104966	.	A	G	.	.	MAF_INRAE=31.013;MAF_USDA=3.529
NC_035080.1	24105043	.	C	T	.	.	MAF_INRAE=31.013;MAF_USDA=4.118
NC_035080.1	24105070	.	T	C	.	.	MAF_USDA=2.459
NC_035080.1	24105092	.	G	A	.	.	MAF_USDA=2.459
NC_035080.1	24105139	.	T	A	.	.	MAF_INRAE=31.013;MAF_USDA=4.118
NC_035080.1	24105257	.	G	T	.	.	MAF_USDA=4.098
NC_035080.1	24105278	.	C	G	.	.	MAF_INRAE=1.667;MAF_USDA=14.118
NC_035080.1	24105289	.	T	G	.	.	MAF_INRAE=5.263;MAF_USDA=11.765
NC_035080.1	24105299	.	T	G	.	.	MAF_INRAE=32.911;MAF_USDA=19.412
NC_035080.1	24105346	.	A	C	.	.	MAF_INRAE=31.013;MAF_USDA=3.529
NC_035080.1	24105373	.	T	C	.	.	MAF_USDA=4.918
NC_035080.1	24105385	.	A	G	.	.	MAF_INRAE=39.873;MAF_USDA=15.882
NC_035080.1	24105419	.	C	T	.	.	MAF_USDA=3.279
NC_035080.1	24105432	.	G	A	.	.	MAF_USDA=2.459
NC_035080.1	24105434	.	C	T	.	.	MAF_INRAE=32.911;MAF_USDA=5.882
NC_035080.1	24105550	.	C	A	.	.	MAF_INRAE=5.263;MAF_USDA=1.639
NC_035080.1	24105567	.	T	G	.	.	MAF_INRAE=30.38;MAF_USDA=14.118
NC_035080.1	24105583	.	T	G	.	.	MAF_USDA=1.639
NC_035080.1	24105591	.	T	G	.	.	MAF_INRAE=5.263;MAF_USDA=5.738
NC_035080.1	24105601	.	A	T	.	.	MAF_INRAE=31.013;MAF_USDA=5.294
NC_035080.1	24105651	.	C	T	.	.	MAF_USDA=1.639
NC_035080.1	24105710	.	T	A	.	.	MAF_USDA=1.639
NC_035080.1	24105718	.	C	G	.	.	MAF_INRAE=34.177;MAF_USDA=7.647
NC_035080.1	24105734	.	C	T	.	.	MAF_USDA=3.279
NC_035080.1	24105771	.	C	T	.	.	MAF_USDA=2.459
NC_035080.1	24105777	.	G	A	.	.	MAF_INRAE=32.278;MAF_USDA=43.75
NC_035080.1	24105855	.	G	A	.	.	MAF_USDA=7.377
NC_035080.1	24105939	.	A	G	.	.	MAF_INRAE=34.177;MAF_USDA=44.118
NC_035080.1	24105966	.	G	A	.	.	MAF_USDA=1.639
NC_035080.1	24105997	.	G	T	.	.	MAF_USDA=3.279
NC_035080.1	24106025	.	T	C	.	.	MAF_USDA=7.059
NC_035080.1	24106054	.	C	T	.	.	MAF_INRAE=10.526;MAF_USDA=18.75
NC_035080.1	24106058	.	T	G	.	.	MAF_USDA=18.235
NC_035080.1	24106219	.	G	C	.	.	MAF_USDA=15.833
NC_035080.1	24106286	.	T	A	.	.	MAF_INRAE=10.526;MAF_USDA=26.19
NC_035080.1	24106287	.	A	C	.	.	MAF_USDA=26.19
NC_035080.1	24106404	.	C	T	.	.	MAF_INRAE=10.526;MAF_USDA=26.19
NC_035080.1	24106436	.	G	A	.	.	MAF_USDA=1.667
NC_035080.1	24106517	.	T	G	.	.	MAF_USDA=18.75
NC_035080.1	24106519	.	C	T	.	.	MAF_USDA=18.75
NC_035080.1	24106520	.	C	T	.	.	MAF_USDA=18.75
NC_035080.1	24106527	.	A	G	.	.	MAF_USDA=18.75
NC_035080.1	24106571	.	C	T	.	.	MAF_INRAE=10.526;MAF_USDA=27.059
NC_035080.1	24106596	.	T	C	.	.	MAF_USDA=13.529
NC_035080.1	24106614	.	T	C	.	.	MAF_USDA=12.941
NC_035080.1	24106660	.	T	C	.	.	MAF_INRAE=2.5;MAF_USDA=1.639
NC_035080.1	24106675	.	C	A	.	.	MAF_USDA=13.69
NC_035080.1	24106701	.	C	T	.	.	MAF_INRAE=34.177;MAF_USDA=42.941
NC_035080.1	24106753	.	A	G	.	.	MAF_INRAE=10.526;MAF_USDA=14.118
NC_035080.1	24106766	.	T	C	.	.	MAF_USDA=15.294
NC_035080.1	24106861	.	G	A	.	.	MAF_USDA=8.824
NC_035080.1	24106935	.	A	T	.	.	MAF_USDA=2.353
NC_035080.1	24106978	.	A	G	.	.	MAF_INRAE=10.526;MAF_USDA=27.647
NC_035080.1	24107056	.	T	C	.	.	MAF_INRAE=10.526;MAF_USDA=14.118
NC_035080.1	24107528	.	A	C	.	.	MAF_USDA=1.639
NC_035080.1	24107600	.	G	A	.	.	MAF_USDA=7.377
NC_035080.1	24107651	.	G	T	.	.	MAF_USDA=9.836
NC_035080.1	24107663	.	A	C	.	.	MAF_INRAE=34.81;MAF_USDA=45.882
NC_035080.1	24107735	.	G	T	.	.	MAF_USDA=4.098
NC_035080.1	24107737	.	A	G	.	.	MAF_INRAE=33.544;MAF_USDA=26.471
NC_035080.1	24107762	.	A	G	.	.	MAF_USDA=4.167
NC_035080.1	24107799	.	A	G	.	.	MAF_INRAE=34.81;MAF_USDA=41.176
NC_035080.1	24107824	.	G	A	.	.	MAF_USDA=6.471
NC_035080.1	24107840	.	T	A	.	.	MAF_INRAE=2.5;MAF_USDA=1.639
NC_035080.1	24107901	.	C	T	.	.	MAF_INRAE=34.177;MAF_USDA=28.235
NC_035080.1	24107966	.	G	T	.	.	MAF_USDA=1.639
NC_035080.1	24107970	.	C	T	.	.	MAF_INRAE=31.646;MAF_USDA=14.706
NC_035080.1	24108035	.	C	T	.	.	MAF_USDA=9.016
NC_035080.1	24108298	.	A	G	.	.	MAF_USDA=3.279
NC_035080.1	24108301	.	G	A	.	.	MAF_USDA=1.639
NC_035080.1	24108388	.	C	A	.	.	MAF_INRAE=22.152;MAF_USDA=8.824
NC_035080.1	24108520	.	T	A	.	.	MAF_USDA=3.279
NC_035080.1	24108525	.	C	A	.	.	MAF_USDA=12.295
NC_035080.1	24108547	.	T	G	.	.	MAF_USDA=3.279
NC_035080.1	24108847	.	C	T	.	.	MAF_INRAE=5.833;MAF_USDA=5.738
NC_035080.1	24108849	.	T	A	.	.	MAF_INRAE=5.833;MAF_USDA=5.738
NC_035080.1	24108854	.	G	A	.	.	MAF_INRAE=1.667;MAF_USDA=9.016
NC_035080.1	24108926	.	T	C	.	.	MAF_INRAE=42.405;MAF_USDA=25.294
NC_035080.1	24108991	.	A	C	.	.	MAF_USDA=12.295
NC_035080.1	24109021	.	A	T	.	.	MAF_USDA=9.016
NC_035080.1	24109047	.	T	A	.	.	MAF_USDA=4.118
NC_035080.1	24109050	.	A	G	.	.	MAF_USDA=1.639
NC_035080.1	24109142	.	G	A	.	.	MAF_USDA=3.279
NC_035080.1	24109156	.	G	C	.	.	MAF_USDA=1.639
NC_035080.1	24109286	.	G	T	.	.	MAF_USDA=1.639
NC_035080.1	24109391	.	C	T	.	.	MAF_USDA=1.639
NC_035080.1	24109589	.	A	T	.	.	MAF_INRAE=1.667
NC_035080.1	24109656	.	C	A	.	.	MAF_INRAE=10.127;MAF_USDA=7.059
NC_035080.1	24109704	.	T	A	.	.	MAF_INRAE=5.263;MAF_USDA=14.583
NC_035080.1	24109792	.	G	T	.	.	MAF_INRAE=31.013;MAF_USDA=2.941
NC_035080.1	24109872	.	C	T	.	.	MAF_USDA=1.639
NC_035080.1	24109899	.	T	C	.	.	MAF_USDA=3.279
NC_035080.1	24109916	.	G	A	.	.	MAF_USDA=9.016
NC_035080.1	24110038	.	G	A	.	.	MAF_USDA=6.471
NC_035080.1	24110434	.	T	C	.	.	MAF_USDA=1.639
NC_035080.1	24110437	.	C	T	.	.	MAF_INRAE=31.013;MAF_USDA=14.118
NC_035080.1	24110614	.	A	G	.	.	MAF_USDA=25.0
NC_035080.1	24110617	.	G	A	.	.	MAF_USDA=4.167
NC_035080.1	24111218	.	C	T	.	.	MAF_USDA=3.333
NC_035080.1	24111225	.	T	C	.	.	MAF_USDA=3.571
NC_035080.1	24111384	.	C	A	.	.	MAF_INRAE=10.0
NC_035080.1	24111422	.	A	G	.	.	MAF_INRAE=17.5
NC_035080.1	24111443	.	C	A	.	.	MAF_INRAE=35.833
NC_035080.1	24111447	.	G	T	.	.	MAF_INRAE=36.667
NC_035080.1	24111450	.	T	C	.	.	MAF_INRAE=36.667
NC_035080.1	24111451	.	A	C	.	.	MAF_INRAE=11.667
NC_035080.1	24111468	.	T	A	.	.	MAF_INRAE=11.667;MAF_USDA=9.836
NC_035080.1	24111502	.	T	C	.	.	MAF_USDA=3.279
NC_035080.1	24111627	.	G	T	.	.	MAF_INRAE=46.835
NC_035080.1	24111775	.	A	G	.	.	MAF_INRAE=21.519;MAF_USDA=27.083
NC_035080.1	24111935	.	G	A	.	.	MAF_INRAE=11.392;MAF_USDA=27.059
NC_035080.1	24111949	.	G	A	.	.	MAF_INRAE=8.861;MAF_USDA=14.706
NC_035080.1	24111951	.	G	T	.	.	MAF_USDA=2.941
NC_035080.1	24111952	.	G	A	.	.	MAF_USDA=2.941
NC_035080.1	24111958	.	C	A	.	.	MAF_INRAE=5.263;MAF_USDA=7.059
NC_035080.1	24111966	.	C	G	.	.	MAF_USDA=5.738
NC_035080.1	24112023	.	C	T	.	.	MAF_USDA=1.639
NC_035080.1	24112142	.	G	A	.	.	MAF_USDA=6.548
NC_035080.1	24112171	.	A	G	.	.	MAF_INRAE=47.468;MAF_USDA=21.765
NC_035080.1	24112336	.	G	T	.	.	MAF_USDA=4.098
NC_035080.1	24112340	.	G	A	.	.	MAF_USDA=3.279
NC_035080.1	24112355	.	G	A	.	.	MAF_INRAE=30.38;MAF_USDA=2.941
NC_035080.1	24112362	.	T	A	.	.	MAF_INRAE=30.38;MAF_USDA=4.118
NC_035080.1	24112364	.	A	G	.	.	MAF_USDA=2.459
NC_035080.1	24112389	.	T	A	.	.	MAF_INRAE=1.667;MAF_USDA=14.706
NC_035080.1	24112391	.	G	T	.	.	MAF_INRAE=1.667
NC_035080.1	24112430	.	A	C	.	.	MAF_INRAE=1.667;MAF_USDA=26.23
NC_035080.1	24112463	.	G	C	.	.	MAF_USDA=13.115
NC_035080.1	24112536	.	G	T	.	.	MAF_INRAE=43.038;MAF_USDA=34.706
NC_035080.1	24112562	.	T	C	.	.	MAF_INRAE=1.667;MAF_USDA=13.115
NC_035080.1	24112706	.	T	C	.	.	MAF_USDA=7.377
NC_035080.1	24112753	.	G	A	.	.	MAF_USDA=6.471
NC_035080.1	24112793	.	T	C	.	.	MAF_USDA=3.279
NC_035080.1	24112827	.	G	A	.	.	MAF_INRAE=31.013
NC_035080.1	24112837	.	A	G	.	.	MAF_INRAE=5.263
NC_035080.1	24112890	.	G	T	.	.	MAF_INRAE=5.263;MAF_USDA=2.941
NC_035080.1	24112932	.	T	C	.	.	MAF_USDA=2.459
NC_035080.1	24113082	.	T	C	.	.	MAF_USDA=7.377
NC_035080.1	24113114	.	G	C	.	.	MAF_USDA=6.557
NC_035080.1	24113214	.	G	A	.	.	MAF_USDA=6.557
NC_035080.1	24113227	.	A	T	.	.	MAF_USDA=3.279
NC_035080.1	24113340	.	G	A	.	.	MAF_USDA=12.353
NC_035080.1	24113365	.	G	A	.	.	MAF_INRAE=8.861;MAF_USDA=14.118
NC_035080.1	24113413	.	T	C	.	.	MAF_USDA=4.118
NC_035080.1	24113528	.	A	C	.	.	MAF_USDA=2.381
NC_035080.1	24113537	.	C	T	.	.	MAF_USDA=5.0
NC_035080.1	24113539	.	T	A	.	.	MAF_USDA=1.667
NC_035080.1	24113658	.	A	T	.	.	MAF_USDA=4.706
NC_035080.1	24113662	.	A	G	.	.	MAF_USDA=4.118
NC_035080.1	24113704	.	C	T	.	.	MAF_USDA=8.824
NC_035080.1	24113718	.	C	A	.	.	MAF_USDA=1.639
NC_035080.1	24113738	.	C	A	.	.	MAF_USDA=8.824
NC_035080.1	24113758	.	G	A	.	.	MAF_USDA=7.647
NC_035080.1	24113783	.	G	A	.	.	MAF_INRAE=1.667;MAF_USDA=19.672
NC_035080.1	24113863	.	G	T	.	.	MAF_USDA=11.864
NC_035080.1	24113870	.	A	C	.	.	MAF_USDA=5.085
NC_035080.1	24113872	.	A	G	.	.	MAF_USDA=21.687
NC_035080.1	24113893	.	A	G	.	.	MAF_USDA=9.836
NC_035080.1	24113894	.	T	C	.	.	MAF_USDA=1.639
NC_035080.1	24113915	.	T	C	.	.	MAF_USDA=11.475
NC_035080.1	24113936	.	T	C	.	.	MAF_INRAE=5.833
NC_035080.1	24113959	.	T	C	.	.	MAF_INRAE=7.5
NC_035080.1	24114044	.	A	G	.	.	MAF_USDA=7.377
NC_035080.1	24114826	.	G	A	.	.	MAF_USDA=10.417
NC_035080.1	24114829	.	T	A	.	.	MAF_USDA=10.417
NC_035080.1	24114926	.	T	A	.	.	MAF_INRAE=1.667;MAF_USDA=20.492
NC_035080.1	24114948	.	C	T	.	.	MAF_INRAE=11.392;MAF_USDA=24.118
NC_035080.1	24114987	.	T	C	.	.	MAF_USDA=7.377
NC_035080.1	24115013	.	A	G	.	.	MAF_INRAE=14.167;MAF_USDA=26.471
NC_035080.1	24115015	.	C	T	.	.	MAF_INRAE=2.5
NC_035080.1	24115023	.	A	G	.	.	MAF_INRAE=4.167
NC_035080.1	24115025	.	C	T	.	.	MAF_INRAE=5.0
NC_035080.1	24115067	.	A	G	.	.	MAF_INRAE=10.833
NC_035080.1	24115068	.	C	A	.	.	MAF_INRAE=10.833
NC_035080.1	24115073	.	A	G	.	.	MAF_INRAE=10.833
NC_035080.1	24115079	.	C	T	.	.	MAF_INRAE=11.667
NC_035080.1	24115088	.	T	G	.	.	MAF_INRAE=14.167
NC_035080.1	24115098	.	G	A	.	.	MAF_INRAE=16.667
NC_035080.1	24115101	.	G	A	.	.	MAF_INRAE=16.667
NC_035080.1	24115105	.	G	T	.	.	MAF_INRAE=18.333
NC_035080.1	24115111	.	A	G	.	.	MAF_INRAE=18.333
NC_035080.1	24115115	.	G	T	.	.	MAF_INRAE=19.167
NC_035080.1	24115118	.	G	T	.	.	MAF_INRAE=20.833
NC_035080.1	24115121	.	C	A	.	.	MAF_INRAE=20.0
NC_035080.1	24115126	.	G	T	.	.	MAF_INRAE=20.833
NC_035080.1	24115156	.	T	C	.	.	MAF_INRAE=41.667
NC_035080.1	24115211	.	A	T	.	.	MAF_INRAE=33.333
NC_035080.1	24115216	.	A	G	.	.	MAF_INRAE=33.333
NC_035080.1	24115223	.	A	G	.	.	MAF_INRAE=33.333
NC_035080.1	24115238	.	G	T	.	.	MAF_USDA=2.459
NC_035080.1	24115586	.	G	A	.	.	MAF_USDA=2.941
NC_035080.1	24115595	.	C	T	.	.	MAF_INRAE=41.667
NC_035080.1	24115596	.	G	A	.	.	MAF_USDA=4.918
NC_035080.1	24115631	.	T	A	.	.	MAF_INRAE=39.167
NC_035080.1	24115661	.	A	G	.	.	MAF_INRAE=38.333
NC_035080.1	24115662	.	C	T	.	.	MAF_INRAE=38.333
NC_035080.1	24115680	.	C	T	.	.	MAF_INRAE=35.0;MAF_USDA=31.25
NC_035080.1	24115683	.	G	C	.	.	MAF_INRAE=34.167;MAF_USDA=29.167
NC_035080.1	24115696	.	C	A	.	.	MAF_INRAE=22.5
NC_035080.1	24115697	.	A	T	.	.	MAF_INRAE=22.5
NC_035080.1	24115713	.	G	A	.	.	MAF_INRAE=19.167
NC_035080.1	24115717	.	T	C	.	.	MAF_INRAE=20.0
NC_035080.1	24115734	.	A	G	.	.	MAF_INRAE=18.333
NC_035080.1	24115749	.	G	T	.	.	MAF_INRAE=17.5
NC_035080.1	24115751	.	T	C	.	.	MAF_INRAE=17.5
NC_035080.1	24115754	.	A	G	.	.	MAF_INRAE=18.333
NC_035080.1	24115847	.	T	A	.	.	MAF_USDA=4.098
NC_035080.1	24115881	.	G	C	.	.	MAF_USDA=7.377
NC_035080.1	24115882	.	G	T	.	.	MAF_USDA=7.377
NC_035080.1	24115883	.	A	C	.	.	MAF_USDA=7.377
NC_035080.1	24115968	.	C	T	.	.	MAF_INRAE=14.167;MAF_USDA=7.377
NC_035080.1	24115969	.	G	A	.	.	MAF_USDA=3.279
NC_035080.1	24115991	.	G	C	.	.	MAF_INRAE=8.861;MAF_USDA=7.059
NC_035080.1	24116033	.	G	T	.	.	MAF_USDA=3.279
NC_035080.1	24116038	.	T	C	.	.	MAF_USDA=2.083
NC_035080.1	24116056	.	G	A	.	.	MAF_USDA=3.279
NC_035080.1	24116081	.	A	T	.	.	MAF_USDA=3.279
NC_035080.1	24116108	.	C	A	.	.	MAF_INRAE=48.101;MAF_USDA=35.882
NC_035080.1	24116111	.	A	T	.	.	MAF_USDA=5.738
NC_035080.1	24116112	.	T	C	.	.	MAF_USDA=5.738
NC_035080.1	24116118	.	C	T	.	.	MAF_USDA=6.557
NC_035080.1	24116119	.	C	A	.	.	MAF_USDA=6.557
NC_035080.1	24116144	.	A	T	.	.	MAF_INRAE=47.468;MAF_USDA=31.765
NC_035080.1	24116169	.	G	A	.	.	MAF_USDA=2.941
NC_035080.1	24116186	.	C	T	.	.	MAF_USDA=2.941
NC_035080.1	24116198	.	T	C	.	.	MAF_INRAE=11.667;MAF_USDA=10.0
NC_035080.1	24116224	.	G	T	.	.	MAF_USDA=7.377
NC_035080.1	24116226	.	C	T	.	.	MAF_USDA=2.941
NC_035080.1	24116257	.	G	T	.	.	MAF_INRAE=11.667;MAF_USDA=6.557
NC_035080.1	24116275	.	G	A	.	.	MAF_USDA=9.412
NC_035080.1	24116285	.	T	A	.	.	MAF_USDA=29.167
NC_035080.1	24116293	.	T	C	.	.	MAF_USDA=4.167
NC_035080.1	24116302	.	A	G	.	.	MAF_INRAE=41.772;MAF_USDA=27.059
NC_035080.1	24116312	.	G	T	.	.	MAF_INRAE=41.772;MAF_USDA=27.647
NC_035080.1	24116330	.	A	G	.	.	MAF_USDA=5.294
NC_035080.1	24116437	.	A	G	.	.	MAF_USDA=1.639
NC_035080.1	24116452	.	G	T	.	.	MAF_USDA=2.353
NC_035080.1	24116454	.	G	A	.	.	MAF_USDA=2.941
NC_035080.1	24116464	.	A	G	.	.	MAF_INRAE=41.139;MAF_USDA=33.529
NC_035080.1	24116535	.	G	C	.	.	MAF_INRAE=5.263;MAF_USDA=3.529
NC_035080.1	24116585	.	T	C	.	.	MAF_INRAE=10.526;MAF_USDA=11.765
NC_035080.1	24116589	.	G	T	.	.	MAF_USDA=10.0
NC_035080.1	24116590	.	A	C	.	.	MAF_USDA=3.279
NC_035080.1	24116609	.	C	T	.	.	MAF_INRAE=31.013;MAF_USDA=4.118
NC_035080.1	24116636	.	C	A	.	.	MAF_USDA=7.377
NC_035080.1	24116680	.	C	T	.	.	MAF_USDA=3.279
NC_035080.1	24116882	.	C	G	.	.	MAF_USDA=1.639
NC_035080.1	24116905	.	A	G	.	.	MAF_USDA=2.459
NC_035080.1	24116912	.	G	T	.	.	MAF_USDA=2.459
NC_035080.1	24116948	.	A	T	.	.	MAF_USDA=3.279
NC_035080.1	24117593	.	G	A	.	.	MAF_USDA=1.639
NC_035080.1	24117664	.	C	A	.	.	MAF_INRAE=8.861;MAF_USDA=14.118
NC_035080.1	24117765	.	T	A	.	.	MAF_INRAE=8.861;MAF_USDA=14.118
NC_035080.1	24118405	.	G	T	.	.	MAF_INRAE=10.127;MAF_USDA=21.176
NC_035080.1	24118421	.	T	C	.	.	MAF_INRAE=10.526;MAF_USDA=14.706
NC_035080.1	24118443	.	T	C	.	.	MAF_USDA=1.639
NC_035080.1	24118553	.	C	A	.	.	MAF_USDA=9.836
NC_035080.1	24118562	.	A	C	.	.	MAF_INRAE=33.544;MAF_USDA=7.647
NC_035080.1	24118578	.	C	T	.	.	MAF_USDA=6.557
NC_035080.1	24118580	.	G	T	.	.	MAF_USDA=3.279
NC_035080.1	24118602	.	T	C	.	.	MAF_INRAE=10.127;MAF_USDA=37.647
NC_035080.1	24118666	.	T	G	.	.	MAF_USDA=3.279
NC_035080.1	24118669	.	G	C	.	.	MAF_INRAE=46.835;MAF_USDA=41.176
NC_035080.1	24118690	.	C	T	.	.	MAF_INRAE=10.759;MAF_USDA=36.471
NC_035080.1	24118725	.	C	T	.	.	MAF_USDA=1.639
NC_035080.1	24118749	.	T	C	.	.	MAF_INRAE=8.861;MAF_USDA=24.118
NC_035080.1	24118942	.	G	C	.	.	MAF_USDA=3.279
NC_035080.1	24119044	.	G	T	.	.	MAF_INRAE=1.667;MAF_USDA=15.833
NC_035080.1	24119047	.	G	A	.	.	MAF_INRAE=5.263;MAF_USDA=2.976
NC_035080.1	24119083	.	G	A	.	.	MAF_USDA=1.639
NC_035080.1	24119263	.	C	G	.	.	MAF_USDA=2.459
NC_035080.1	24119359	.	C	A	.	.	MAF_USDA=2.459
NC_035080.1	24119361	.	A	T	.	.	MAF_USDA=7.377
NC_035080.1	24119429	.	C	A	.	.	MAF_INRAE=10.127;MAF_USDA=40.0
NC_035080.1	24119545	.	C	T	.	.	MAF_USDA=14.583
NC_035080.1	24119556	.	C	T	.	.	MAF_INRAE=10.0
NC_035080.1	24119568	.	G	A	.	.	MAF_USDA=4.167
NC_035080.1	24119603	.	A	T	.	.	MAF_USDA=3.279
NC_035080.1	24119841	.	T	A	.	.	MAF_USDA=2.459
NC_035080.1	24120210	.	G	A	.	.	MAF_INRAE=31.013;MAF_USDA=4.118
NC_035080.1	24120256	.	T	C	.	.	MAF_INRAE=5.263;MAF_USDA=3.279
NC_035080.1	24120327	.	G	A	.	.	MAF_USDA=4.918
NC_035080.1	24120622	.	G	A	.	.	MAF_USDA=1.639
NC_035080.1	24120800	.	T	C	.	.	MAF_USDA=14.706
NC_035080.1	24120827	.	C	T	.	.	MAF_INRAE=47.468;MAF_USDA=10.0
NC_035080.1	24120923	.	C	T	.	.	MAF_INRAE=31.013;MAF_USDA=4.706
NC_035080.1	24121032	.	C	T	.	.	MAF_INRAE=11.667;MAF_USDA=8.824
NC_035080.1	24121056	.	G	T	.	.	MAF_INRAE=2.5
NC_035080.1	24121068	.	C	G	.	.	MAF_INRAE=8.228;MAF_USDA=15.294
NC_035080.1	24121116	.	G	A	.	.	MAF_USDA=4.098
NC_035080.1	24121172	.	G	A	.	.	MAF_USDA=4.918
NC_035080.1	24121297	.	A	G	.	.	MAF_INRAE=11.667;MAF_USDA=15.882
NC_035080.1	24121319	.	C	A	.	.	MAF_INRAE=32.278;MAF_USDA=31.765
NC_035080.1	24121382	.	G	A	.	.	MAF_INRAE=10.526;MAF_USDA=11.765
NC_035080.1	24121441	.	C	G	.	.	MAF_INRAE=31.013;MAF_USDA=4.118
NC_035080.1	24121605	.	T	G	.	.	MAF_INRAE=1.667;MAF_USDA=31.148
NC_035080.1	24121646	.	C	A	.	.	MAF_USDA=2.459
NC_035080.1	24121703	.	G	T	.	.	MAF_USDA=6.471
NC_035080.1	24121863	.	A	C	.	.	MAF_USDA=15.882
NC_035080.1	24121875	.	C	A	.	.	MAF_USDA=10.417
NC_035080.1	24121888	.	G	A	.	.	MAF_INRAE=39.873;MAF_USDA=48.235
NC_035080.1	24121937	.	T	C	.	.	MAF_INRAE=39.241;MAF_USDA=35.294
NC_035080.1	24121985	.	G	A	.	.	MAF_INRAE=48.734;MAF_USDA=18.235
NC_035080.1	24122157	.	C	A	.	.	MAF_USDA=1.639
NC_035080.1	24122185	.	A	C	.	.	MAF_INRAE=40.506;MAF_USDA=49.412
NC_035080.1	24122344	.	C	A	.	.	MAF_USDA=1.639
NC_035080.1	24122385	.	C	T	.	.	MAF_USDA=1.639
NC_035080.1	24122455	.	C	T	.	.	MAF_USDA=5.738
NC_035080.1	24122462	.	T	C	.	.	MAF_USDA=5.738
NC_035080.1	24122463	.	T	C	.	.	MAF_INRAE=38.608;MAF_USDA=20.833
NC_035080.1	24122515	.	A	G	.	.	MAF_INRAE=2.5;MAF_USDA=4.098
NC_035080.1	24122528	.	C	T	.	.	MAF_INRAE=3.165;MAF_USDA=11.765
NC_035080.1	24122565	.	T	C	.	.	MAF_INRAE=37.342;MAF_USDA=21.765
NC_035080.1	24122642	.	G	A	.	.	MAF_USDA=11.765
NC_035080.1	24122678	.	A	C	.	.	MAF_INRAE=11.392;MAF_USDA=24.706
NC_035080.1	24122749	.	A	G	.	.	MAF_USDA=3.333
NC_035080.1	24122835	.	A	G	.	.	MAF_INRAE=1.667;MAF_USDA=19.672
NC_035080.1	24122854	.	C	G	.	.	MAF_USDA=2.459
NC_035080.1	24122865	.	A	T	.	.	MAF_USDA=6.471
NC_035080.1	24122941	.	T	C	.	.	MAF_USDA=10.588
NC_035080.1	24122949	.	C	G	.	.	MAF_USDA=5.738
NC_035080.1	24122973	.	T	G	.	.	MAF_INRAE=44.304;MAF_USDA=35.294
NC_035080.1	24122979	.	G	T	.	.	MAF_INRAE=13.291;MAF_USDA=2.459
NC_035080.1	24123018	.	G	T	.	.	MAF_USDA=6.471
NC_035080.1	24123061	.	G	T	.	.	MAF_USDA=2.459
NC_035080.1	24123316	.	G	A	.	.	MAF_USDA=3.279
NC_035080.1	24123402	.	T	A	.	.	MAF_INRAE=10.526;MAF_USDA=27.647
NC_035080.1	24123442	.	G	A	.	.	MAF_USDA=3.279
NC_035080.1	24123452	.	T	A	.	.	MAF_USDA=12.5
NC_035080.1	24123459	.	C	T	.	.	MAF_INRAE=5.263;MAF_USDA=6.471
NC_035080.1	24123476	.	T	C	.	.	MAF_INRAE=2.5;MAF_USDA=1.639
NC_035080.1	24123505	.	T	A	.	.	MAF_INRAE=36.709;MAF_USDA=18.235
NC_035080.1	24123534	.	C	T	.	.	MAF_INRAE=14.557;MAF_USDA=41.765
NC_035080.1	24123535	.	T	C	.	.	MAF_INRAE=20.0;MAF_USDA=35.417
NC_035080.1	24123539	.	T	A	.	.	MAF_USDA=1.639
NC_035080.1	24123560	.	G	A	.	.	MAF_INRAE=30.0;MAF_USDA=3.279
NC_035080.1	24123596	.	C	A	.	.	MAF_USDA=1.639
NC_035080.1	24123607	.	T	G	.	.	MAF_INRAE=8.333
NC_035080.1	24123647	.	A	C	.	.	MAF_INRAE=5.833
NC_035080.1	24123684	.	A	G	.	.	MAF_INRAE=46.203;MAF_USDA=27.647
NC_035080.1	24123709	.	T	C	.	.	MAF_INRAE=37.342;MAF_USDA=10.0
NC_035080.1	24123938	.	C	A	.	.	MAF_USDA=2.353
NC_035080.1	24124021	.	T	A	.	.	MAF_INRAE=32.5;MAF_USDA=12.295
NC_035080.1	24124122	.	A	T	.	.	MAF_USDA=1.639
NC_035080.1	24124172	.	A	T	.	.	MAF_INRAE=22.152;MAF_USDA=22.024
NC_035080.1	24124205	.	A	C	.	.	MAF_INRAE=22.152;MAF_USDA=21.176
NC_035080.1	24124246	.	C	A	.	.	MAF_USDA=12.5
NC_035080.1	24124267	.	C	T	.	.	MAF_INRAE=5.833;MAF_USDA=6.557
NC_035080.1	24124273	.	C	A	.	.	MAF_INRAE=5.263;MAF_USDA=8.235
NC_035080.1	24124344	.	T	A	.	.	MAF_USDA=1.639
NC_035080.1	24124442	.	A	C	.	.	MAF_INRAE=2.5;MAF_USDA=4.918
NC_035080.1	24124565	.	C	A	.	.	MAF_INRAE=5.833
NC_035080.1	24124650	.	G	A	.	.	MAF_INRAE=2.5;MAF_USDA=3.529
NC_035080.1	24124961	.	C	T	.	.	MAF_USDA=2.353
NC_035080.1	24125039	.	C	A	.	.	MAF_INRAE=2.5;MAF_USDA=1.639
NC_035080.1	24125149	.	C	T	.	.	MAF_INRAE=30.0;MAF_USDA=1.639
NC_035080.1	24125199	.	C	G	.	.	MAF_USDA=6.557
NC_035080.1	24125248	.	G	T	.	.	MAF_USDA=2.459
NC_035080.1	24125260	.	A	G	.	.	MAF_INRAE=5.263;MAF_USDA=8.235
NC_035080.1	24125261	.	C	T	.	.	MAF_INRAE=5.263;MAF_USDA=2.083
NC_035080.1	24125264	.	G	T	.	.	MAF_USDA=2.459
NC_035080.1	24125295	.	G	A	.	.	MAF_USDA=2.941
NC_035080.1	24125314	.	C	A	.	.	MAF_INRAE=35.443;MAF_USDA=12.353
NC_035080.1	24125373	.	A	C	.	.	MAF_USDA=2.941
NC_035080.1	24125396	.	A	G	.	.	MAF_INRAE=29.167
NC_035080.1	24125401	.	T	G	.	.	MAF_USDA=7.377
NC_035080.1	24125472	.	A	T	.	.	MAF_INRAE=9.494;MAF_USDA=21.765
NC_035080.1	24125490	.	A	C	.	.	MAF_USDA=1.639
NC_035080.1	24125707	.	T	C	.	.	MAF_USDA=7.377
NC_035080.1	24125864	.	C	T	.	.	MAF_INRAE=41.772;MAF_USDA=18.235
NC_035080.1	24125867	.	T	A	.	.	MAF_INRAE=27.5;MAF_USDA=2.941
NC_035080.1	24125921	.	T	G	.	.	MAF_USDA=3.279
NC_035080.1	24125935	.	C	T	.	.	MAF_INRAE=5.263
NC_035080.1	24126181	.	G	A	.	.	MAF_USDA=2.353
NC_035080.1	24126207	.	G	C	.	.	MAF_USDA=5.882
NC_035080.1	24126276	.	T	C	.	.	MAF_INRAE=5.833
NC_035080.1	24126490	.	G	C	.	.	MAF_INRAE=36.709;MAF_USDA=17.647
NC_035080.1	24126535	.	T	C	.	.	MAF_USDA=1.639
NC_035080.1	24126592	.	A	G	.	.	MAF_INRAE=8.861
NC_035080.1	24126637	.	G	T	.	.	MAF_INRAE=35.443;MAF_USDA=17.857
NC_035080.1	24126869	.	T	C	.	.	MAF_INRAE=5.833;MAF_USDA=6.557
NC_035080.1	24126974	.	C	T	.	.	MAF_USDA=1.639
NC_035080.1	24127253	.	C	T	.	.	MAF_INRAE=3.333
NC_035080.1	24127386	.	C	T	.	.	MAF_USDA=4.918
NC_035080.1	24127403	.	G	A	.	.	MAF_USDA=3.529
NC_035080.1	24127541	.	G	A	.	.	MAF_INRAE=5.263;MAF_USDA=7.647
NC_035080.1	24127643	.	G	A	.	.	MAF_INRAE=22.152;MAF_USDA=25.882
NC_035080.1	24127688	.	T	C	.	.	MAF_INRAE=1.667;MAF_USDA=2.459
NC_035080.1	24127706	.	C	A	.	.	MAF_USDA=9.016
NC_035080.1	24127773	.	G	A	.	.	MAF_USDA=1.639
NC_035080.1	24127874	.	A	C	.	.	MAF_USDA=7.377
NC_035080.1	24127933	.	C	A	.	.	MAF_USDA=1.639
NC_035080.1	24128002	.	C	A	.	.	MAF_USDA=3.279
NC_035080.1	24128070	.	G	T	.	.	MAF_INRAE=10.526;MAF_USDA=11.765
NC_035080.1	24128198	.	C	T	.	.	MAF_USDA=12.353
NC_035080.1	24128266	.	T	A	.	.	MAF_INRAE=10.526;MAF_USDA=14.706
NC_035080.1	24128308	.	C	A	.	.	MAF_USDA=1.639
NC_035080.1	24128319	.	G	C	.	.	MAF_INRAE=5.833;MAF_USDA=6.557
NC_035080.1	24128394	.	A	C	.	.	MAF_INRAE=32.5;MAF_USDA=14.706
NC_035080.1	24128415	.	C	G	.	.	MAF_INRAE=10.526;MAF_USDA=18.235
NC_035080.1	24128533	.	C	G	.	.	MAF_INRAE=31.667;MAF_USDA=15.294
NC_035080.1	24128595	.	A	C	.	.	MAF_INRAE=5.263
NC_035080.1	24128682	.	C	T	.	.	MAF_INRAE=29.167
NC_035080.1	24128691	.	C	G	.	.	MAF_INRAE=39.873;MAF_USDA=16.471
NC_035080.1	24128954	.	G	T	.	.	MAF_USDA=8.333
NC_035080.1	24129019	.	T	C	.	.	MAF_INRAE=1.667;MAF_USDA=16.393
NC_035080.1	24129091	.	A	G	.	.	MAF_INRAE=41.139;MAF_USDA=27.059
NC_035080.1	24129132	.	C	G	.	.	MAF_USDA=3.333
NC_035080.1	24129215	.	T	A	.	.	MAF_INRAE=41.139;MAF_USDA=4.167
NC_035080.1	24129252	.	C	T	.	.	MAF_USDA=2.459
NC_035080.1	24129266	.	T	A	.	.	MAF_INRAE=33.333;MAF_USDA=14.706
NC_035080.1	24129460	.	C	G	.	.	MAF_USDA=13.934
NC_035080.1	24129802	.	A	G	.	.	MAF_INRAE=5.263
NC_035080.1	24129831	.	T	A	.	.	MAF_INRAE=41.139;MAF_USDA=27.976
NC_035080.1	24129872	.	A	T	.	.	MAF_USDA=1.639
NC_035080.1	24129877	.	G	A	.	.	MAF_INRAE=2.5;MAF_USDA=4.098
NC_035080.1	24129950	.	C	T	.	.	MAF_INRAE=5.263;MAF_USDA=27.083
NC_035080.1	24129960	.	T	C	.	.	MAF_INRAE=5.263;MAF_USDA=2.459
NC_035080.1	24129984	.	G	C	.	.	MAF_INRAE=38.333;MAF_USDA=4.167
NC_035080.1	24130003	.	G	A	.	.	MAF_INRAE=10.526;MAF_USDA=12.941
NC_035080.1	24130080	.	C	A	.	.	MAF_USDA=2.459
NC_035080.1	24130172	.	C	A	.	.	MAF_USDA=2.459
NC_035080.1	24130218	.	A	G	.	.	MAF_USDA=4.706
NC_035080.1	24130241	.	G	A	.	.	MAF_USDA=4.918
NC_035080.1	24130273	.	C	T	.	.	MAF_INRAE=10.526;MAF_USDA=14.118
NC_035080.1	24130312	.	G	A	.	.	MAF_USDA=9.016
NC_035080.1	24130358	.	C	T	.	.	MAF_INRAE=41.139;MAF_USDA=28.235
NC_035080.1	24130412	.	T	C	.	.	MAF_USDA=2.459
NC_035080.1	24130439	.	C	T	.	.	MAF_INRAE=41.139;MAF_USDA=30.0
NC_035080.1	24130508	.	T	G	.	.	MAF_INRAE=41.139;MAF_USDA=27.976
NC_035080.1	24130560	.	G	T	.	.	MAF_USDA=4.167
NC_035080.1	24130726	.	A	G	.	.	MAF_INRAE=41.139;MAF_USDA=28.235
NC_035080.1	24130798	.	C	A	.	.	MAF_INRAE=39.873;MAF_USDA=15.476
NC_035080.1	24130841	.	A	C	.	.	MAF_INRAE=39.873;MAF_USDA=15.294
NC_035080.1	24130912	.	C	T	.	.	MAF_INRAE=7.5
NC_035080.1	24131173	.	A	G	.	.	MAF_USDA=4.167
NC_035080.1	24131201	.	A	T	.	.	MAF_USDA=14.583
NC_035080.1	24131237	.	T	C	.	.	MAF_INRAE=46.667;MAF_USDA=17.059
NC_035080.1	24131300	.	G	A	.	.	MAF_INRAE=38.608;MAF_USDA=11.765
NC_035080.1	24131404	.	T	G	.	.	MAF_INRAE=24.051;MAF_USDA=28.824
NC_035080.1	24131439	.	T	G	.	.	MAF_INRAE=1.667;MAF_USDA=15.0
NC_035080.1	24131457	.	T	G	.	.	MAF_INRAE=1.667;MAF_USDA=14.754
NC_035080.1	24131577	.	A	G	.	.	MAF_INRAE=8.333
NC_035080.1	24131585	.	C	T	.	.	MAF_USDA=5.738
NC_035080.1	24131663	.	G	A	.	.	MAF_INRAE=41.139;MAF_USDA=28.235
NC_035080.1	24131695	.	G	C	.	.	MAF_INRAE=8.333;MAF_USDA=4.918
NC_035080.1	24131696	.	C	T	.	.	MAF_USDA=9.016
NC_035080.1	24131708	.	C	T	.	.	MAF_INRAE=5.263;MAF_USDA=8.824
NC_035080.1	24131717	.	C	A	.	.	MAF_INRAE=8.333;MAF_USDA=3.279
NC_035080.1	24131736	.	C	G	.	.	MAF_INRAE=10.526;MAF_USDA=18.235
NC_035080.1	24131745	.	C	G	.	.	MAF_INRAE=1.667;MAF_USDA=12.295
NC_035080.1	24131754	.	C	A	.	.	MAF_INRAE=29.167
NC_035080.1	24131761	.	G	T	.	.	MAF_INRAE=29.167
NC_035080.1	24131938	.	A	C	.	.	MAF_INRAE=41.139;MAF_USDA=30.0
NC_035080.1	24131972	.	G	A	.	.	MAF_USDA=11.176
NC_035080.1	24132021	.	G	A	.	.	MAF_INRAE=8.333;MAF_USDA=3.279
NC_035080.1	24132040	.	C	A	.	.	MAF_INRAE=8.333;MAF_USDA=13.115
NC_035080.1	24132047	.	G	T	.	.	MAF_USDA=10.656
NC_035080.1	24132059	.	T	A	.	.	MAF_USDA=29.412
NC_035080.1	24132060	.	A	T	.	.	MAF_USDA=28.235
NC_035080.1	24132080	.	T	G	.	.	MAF_USDA=2.459
NC_035080.1	24132092	.	G	T	.	.	MAF_USDA=2.459
NC_035080.1	24132130	.	T	C	.	.	MAF_USDA=11.176
NC_035080.1	24132276	.	C	A	.	.	MAF_USDA=3.279
NC_035080.1	24132365	.	C	T	.	.	MAF_INRAE=41.139;MAF_USDA=28.235
NC_035080.1	24132366	.	C	T	.	.	MAF_USDA=2.459
NC_035080.1	24132398	.	G	T	.	.	MAF_USDA=3.279
NC_035080.1	24132484	.	C	A	.	.	MAF_INRAE=10.526;MAF_USDA=14.706
NC_035080.1	24132493	.	C	T	.	.	MAF_INRAE=20.886;MAF_USDA=15.882
NC_035080.1	24132524	.	G	A	.	.	MAF_INRAE=40.506;MAF_USDA=18.75
NC_035080.1	24132586	.	G	A	.	.	MAF_INRAE=10.526;MAF_USDA=14.706
NC_035080.1	24132623	.	A	G	.	.	MAF_INRAE=1.667;MAF_USDA=13.934
NC_035080.1	24132627	.	G	A	.	.	MAF_INRAE=10.526;MAF_USDA=14.706
NC_035080.1	24132628	.	C	T	.	.	MAF_INRAE=40.506;MAF_USDA=27.059
NC_035080.1	24132719	.	C	G	.	.	MAF_INRAE=1.667;MAF_USDA=16.393
NC_035080.1	24132768	.	G	A	.	.	MAF_INRAE=2.5;MAF_USDA=4.098
NC_035080.1	24132816	.	C	T	.	.	MAF_INRAE=22.152;MAF_USDA=26.471
NC_035080.1	24132832	.	G	A	.	.	MAF_INRAE=41.139;MAF_USDA=28.235
NC_035080.1	24132907	.	C	A	.	.	MAF_USDA=1.639
NC_035080.1	24132932	.	C	T	.	.	MAF_INRAE=10.526;MAF_USDA=14.706
NC_035080.1	24132953	.	A	G	.	.	MAF_INRAE=41.139;MAF_USDA=28.824
NC_035080.1	24132974	.	A	T	.	.	MAF_USDA=1.639
NC_035080.1	24132985	.	A	T	.	.	MAF_USDA=11.176
NC_035080.1	24133006	.	C	A	.	.	MAF_INRAE=40.506;MAF_USDA=28.824
NC_035080.1	24133042	.	C	A	.	.	MAF_INRAE=5.263
NC_035080.1	24133091	.	T	A	.	.	MAF_INRAE=41.139;MAF_USDA=28.824
NC_035080.1	24133103	.	A	G	.	.	MAF_INRAE=43.671;MAF_USDA=45.882
NC_035080.1	24133148	.	C	G	.	.	MAF_INRAE=43.038;MAF_USDA=47.647
NC_035080.1	24133150	.	C	A	.	.	MAF_INRAE=2.5;MAF_USDA=4.098
NC_035080.1	24133152	.	G	C	.	.	MAF_INRAE=2.5;MAF_USDA=1.639
NC_035080.1	24133207	.	G	A	.	.	MAF_INRAE=5.263;MAF_USDA=2.083
NC_035080.1	24133241	.	T	C	.	.	MAF_INRAE=41.139;MAF_USDA=29.412
NC_035080.1	24133371	.	T	C	.	.	MAF_INRAE=41.139;MAF_USDA=28.235
NC_035080.1	24133402	.	A	C	.	.	MAF_INRAE=8.333;MAF_USDA=3.279
NC_035080.1	24133486	.	C	A	.	.	MAF_USDA=1.639
NC_035080.1	24133523	.	C	A	.	.	MAF_USDA=4.706
NC_035080.1	24133538	.	C	A	.	.	MAF_USDA=7.377
NC_035080.1	24133547	.	T	C	.	.	MAF_USDA=2.459
NC_035080.1	24133615	.	A	G	.	.	MAF_INRAE=41.139;MAF_USDA=28.235
NC_035080.1	24133647	.	A	T	.	.	MAF_INRAE=41.139;MAF_USDA=28.824
NC_035080.1	24133667	.	T	C	.	.	MAF_USDA=2.459
NC_035080.1	24133688	.	C	A	.	.	MAF_INRAE=40.506;MAF_USDA=26.471
NC_035080.1	24133858	.	A	C	.	.	MAF_INRAE=41.139;MAF_USDA=4.167
NC_035080.1	24133873	.	C	A	.	.	MAF_INRAE=39.873;MAF_USDA=15.882
NC_035080.1	24133878	.	G	A	.	.	MAF_INRAE=2.5;MAF_USDA=1.639
NC_035080.1	24133905	.	C	T	.	.	MAF_INRAE=32.5;MAF_USDA=14.118
NC_035080.1	24133970	.	C	A	.	.	MAF_INRAE=1.667;MAF_USDA=15.574
NC_035080.1	24134015	.	G	C	.	.	MAF_USDA=1.639
NC_035080.1	24134048	.	C	T	.	.	MAF_INRAE=30.0
NC_035080.1	24134099	.	A	T	.	.	MAF_INRAE=38.333;MAF_USDA=5.738
NC_035080.1	24134125	.	C	G	.	.	MAF_USDA=2.459
NC_035080.1	24134152	.	G	T	.	.	MAF_INRAE=1.667;MAF_USDA=12.295
NC_035080.1	24134218	.	T	C	.	.	MAF_INRAE=5.263;MAF_USDA=2.083
NC_035080.1	24134226	.	C	A	.	.	MAF_USDA=1.639
NC_035080.1	24134352	.	T	C	.	.	MAF_INRAE=19.62;MAF_USDA=12.941
NC_035080.1	24134353	.	G	A	.	.	MAF_INRAE=20.833;MAF_USDA=2.083
NC_035080.1	24134447	.	A	G	.	.	MAF_INRAE=8.333
NC_035080.1	24134460	.	G	A	.	.	MAF_INRAE=5.263;MAF_USDA=17.059
NC_035080.1	24134510	.	G	T	.	.	MAF_INRAE=22.152;MAF_USDA=35.882
NC_035080.1	24134560	.	G	A	.	.	MAF_INRAE=5.263;MAF_USDA=17.647
NC_035080.1	24134592	.	C	A	.	.	MAF_USDA=3.279
NC_035080.1	24134625	.	T	A	.	.	MAF_INRAE=11.667;MAF_USDA=12.295
NC_035080.1	24134685	.	G	C	.	.	MAF_INRAE=5.263;MAF_USDA=14.706
NC_035080.1	24134707	.	G	A	.	.	MAF_USDA=12.295
NC_035080.1	24134716	.	C	G	.	.	MAF_INRAE=5.263;MAF_USDA=16.471
NC_035080.1	24134833	.	G	A	.	.	MAF_USDA=1.639
NC_035080.1	24135208	.	G	T	.	.	MAF_INRAE=19.62;MAF_USDA=14.118
NC_035080.1	24135285	.	G	C	.	.	MAF_INRAE=1.667
NC_035080.1	24135363	.	A	G	.	.	MAF_INRAE=5.263
NC_035080.1	24135423	.	C	A	.	.	MAF_USDA=1.639
NC_035080.1	24135702	.	C	A	.	.	MAF_USDA=4.918
NC_035080.1	24135704	.	A	T	.	.	MAF_USDA=7.059
NC_035080.1	24135707	.	A	G	.	.	MAF_USDA=7.059
NC_035080.1	24135711	.	C	G	.	.	MAF_USDA=4.918
NC_035080.1	24135720	.	G	T	.	.	MAF_USDA=2.459
NC_035080.1	24135730	.	C	A	.	.	MAF_USDA=3.279
NC_035080.1	24135747	.	A	C	.	.	MAF_INRAE=11.392;MAF_USDA=50.0
NC_035080.1	24135778	.	G	T	.	.	MAF_INRAE=1.667
NC_035080.1	24135793	.	A	C	.	.	MAF_USDA=5.738
NC_035080.1	24135858	.	T	C	.	.	MAF_INRAE=10.127;MAF_USDA=36.31
NC_035080.1	24135859	.	T	C	.	.	MAF_INRAE=1.667;MAF_USDA=20.833
NC_035080.1	24135886	.	T	G	.	.	MAF_USDA=12.5
NC_035080.1	24135955	.	G	T	.	.	MAF_INRAE=10.833;MAF_USDA=10.656
NC_035080.1	24135957	.	G	C	.	.	MAF_INRAE=10.833;MAF_USDA=10.656
NC_035080.1	24135959	.	A	G	.	.	MAF_INRAE=10.833;MAF_USDA=10.656
NC_035080.1	24135966	.	C	T	.	.	MAF_USDA=10.656
NC_035080.1	24135968	.	G	C	.	.	MAF_INRAE=10.833;MAF_USDA=10.656
NC_035080.1	24135970	.	A	C	.	.	MAF_USDA=10.656
NC_035080.1	24135972	.	C	A	.	.	MAF_USDA=10.656
NC_035080.1	24136172	.	C	T	.	.	MAF_USDA=2.459
NC_035080.1	24136260	.	G	T	.	.	MAF_INRAE=14.167
NC_035080.1	24136294	.	C	G	.	.	MAF_USDA=3.279
NC_035080.1	24136299	.	A	C	.	.	MAF_USDA=19.672
NC_035080.1	24136303	.	G	A	.	.	MAF_USDA=19.672
NC_035080.1	24136305	.	C	A	.	.	MAF_USDA=17.213
NC_035080.1	24136311	.	C	T	.	.	MAF_USDA=18.852
NC_035080.1	24136322	.	A	C	.	.	MAF_USDA=16.393
NC_035080.1	24136324	.	C	G	.	.	MAF_USDA=3.279
NC_035080.1	24136326	.	T	C	.	.	MAF_USDA=17.213
NC_035080.1	24136327	.	G	A	.	.	MAF_USDA=15.574
NC_035080.1	24136328	.	T	C	.	.	MAF_USDA=16.393
NC_035080.1	24136356	.	G	T	.	.	MAF_USDA=3.279
NC_035080.1	24136373	.	G	C	.	.	MAF_USDA=22.917
NC_035080.1	24136391	.	T	A	.	.	MAF_INRAE=1.667
NC_035080.1	24136401	.	A	G	.	.	MAF_INRAE=1.667;MAF_USDA=2.459
NC_035080.1	24136436	.	G	C	.	.	MAF_USDA=4.918
NC_035080.1	24136444	.	T	G	.	.	MAF_INRAE=2.5
NC_035080.1	24136454	.	T	G	.	.	MAF_INRAE=2.5
NC_035080.1	24136455	.	T	G	.	.	MAF_INRAE=2.5
NC_035080.1	24136463	.	C	T	.	.	MAF_INRAE=2.5
NC_035080.1	24136470	.	G	T	.	.	MAF_USDA=1.639
NC_035080.1	24136490	.	C	T	.	.	MAF_INRAE=1.667;MAF_USDA=18.852
NC_035080.1	24136491	.	T	C	.	.	MAF_USDA=22.941
NC_035080.1	24136499	.	C	T	.	.	MAF_USDA=22.951
NC_035080.1	24136500	.	A	G	.	.	MAF_USDA=24.59
NC_035080.1	24136502	.	A	G	.	.	MAF_USDA=23.77
NC_035080.1	24136515	.	G	C	.	.	MAF_USDA=15.574
NC_035080.1	24136518	.	A	T	.	.	MAF_USDA=15.574
NC_035080.1	24136521	.	G	T	.	.	MAF_USDA=16.393
NC_035080.1	24136531	.	G	C	.	.	MAF_USDA=14.754
NC_035080.1	24136537	.	C	T	.	.	MAF_USDA=8.197
NC_035080.1	24136542	.	G	T	.	.	MAF_USDA=8.197
NC_035080.1	24136562	.	C	T	.	.	MAF_USDA=21.765
NC_035080.1	24136565	.	T	A	.	.	MAF_USDA=22.131
NC_035080.1	24136567	.	A	G	.	.	MAF_USDA=22.131
NC_035080.1	24136607	.	G	C	.	.	MAF_USDA=4.098
NC_035080.1	24136641	.	A	T	.	.	MAF_USDA=1.639
NC_035080.1	24136642	.	T	A	.	.	MAF_USDA=1.639
NC_035080.1	24136645	.	T	C	.	.	MAF_INRAE=13.333;MAF_USDA=47.647
NC_035080.1	24136748	.	C	A	.	.	MAF_USDA=4.098
NC_035080.1	24136886	.	C	G	.	.	MAF_INRAE=11.392;MAF_USDA=47.059
NC_035080.1	24136962	.	G	T	.	.	MAF_INRAE=11.392;MAF_USDA=47.647
NC_035080.1	24136965	.	G	T	.	.	MAF_INRAE=28.333;MAF_USDA=4.118
NC_035080.1	24136966	.	C	G	.	.	MAF_INRAE=13.333;MAF_USDA=47.647
NC_035080.1	24136977	.	A	T	.	.	MAF_INRAE=1.667
NC_035080.1	24136990	.	A	G	.	.	MAF_USDA=10.0
NC_035080.1	24137019	.	C	G	.	.	MAF_INRAE=29.167
NC_035080.1	24137036	.	C	T	.	.	MAF_USDA=1.639
NC_035080.1	24137114	.	T	G	.	.	MAF_USDA=9.016
NC_035080.1	24137119	.	A	G	.	.	MAF_USDA=3.279
NC_035080.1	24137181	.	C	G	.	.	MAF_INRAE=5.263;MAF_USDA=11.765
NC_035080.1	24137259	.	C	T	.	.	MAF_INRAE=17.722;MAF_USDA=46.386
NC_035080.1	24137334	.	T	G	.	.	MAF_INRAE=11.667;MAF_USDA=25.0
NC_035080.1	24137342	.	C	T	.	.	MAF_INRAE=11.667;MAF_USDA=24.138
NC_035080.1	24137383	.	G	A	.	.	MAF_USDA=7.759
NC_035080.1	24137389	.	G	A	.	.	MAF_USDA=2.542
NC_035080.1	24137459	.	G	T	.	.	MAF_USDA=19.672
NC_035080.1	24137489	.	A	C	.	.	MAF_USDA=18.333
NC_035080.1	24137515	.	T	A	.	.	MAF_INRAE=5.833;MAF_USDA=5.738
NC_035080.1	24137533	.	C	G	.	.	MAF_USDA=16.393
NC_035080.1	24137558	.	G	T	.	.	MAF_USDA=1.639
NC_035080.1	24137564	.	G	T	.	.	MAF_INRAE=13.291
NC_035080.1	24137595	.	T	C	.	.	MAF_INRAE=3.165;MAF_USDA=25.882
NC_035080.1	24137650	.	G	A	.	.	MAF_INRAE=1.667;MAF_USDA=25.41
NC_035080.1	24137664	.	C	T	.	.	MAF_USDA=2.459
NC_035080.1	24137665	.	G	T	.	.	MAF_USDA=1.639
NC_035080.1	24137745	.	A	G	.	.	MAF_INRAE=5.263;MAF_USDA=11.765
NC_035080.1	24137759	.	T	G	.	.	MAF_INRAE=5.833;MAF_USDA=6.557
NC_035080.1	24138008	.	A	T	.	.	MAF_USDA=12.295
NC_035080.1	24138050	.	C	T	.	.	MAF_USDA=1.639
NC_035080.1	24138093	.	G	A	.	.	MAF_USDA=1.639
NC_035080.1	24138124	.	C	T	.	.	MAF_USDA=1.667
NC_035080.1	24138152	.	C	T	.	.	MAF_USDA=4.918
NC_035080.1	24138272	.	G	T	.	.	MAF_INRAE=11.667;MAF_USDA=26.23
NC_035080.1	24138408	.	C	T	.	.	MAF_USDA=5.738
NC_035080.1	24138416	.	C	A	.	.	MAF_USDA=19.672
NC_035080.1	24138448	.	G	A	.	.	MAF_INRAE=11.667;MAF_USDA=12.295
NC_035080.1	24138524	.	A	T	.	.	MAF_INRAE=2.532;MAF_USDA=35.882
NC_035080.1	24138525	.	T	C	.	.	MAF_INRAE=11.667;MAF_USDA=20.492
NC_035080.1	24138571	.	G	A	.	.	MAF_INRAE=5.833;MAF_USDA=4.918
NC_035080.1	24138654	.	C	T	.	.	MAF_INRAE=1.667;MAF_USDA=2.459
NC_035080.1	24138691	.	C	A	.	.	MAF_INRAE=5.833;MAF_USDA=5.738
NC_035080.1	24138698	.	T	C	.	.	MAF_INRAE=5.833;MAF_USDA=13.115
NC_035080.1	24138773	.	A	C	.	.	MAF_USDA=8.197
NC_035080.1	24138801	.	A	T	.	.	MAF_USDA=7.377
NC_035080.1	24138818	.	C	T	.	.	MAF_USDA=2.459
NC_035080.1	24138872	.	A	C	.	.	MAF_INRAE=47.368;MAF_USDA=4.706
NC_035080.1	24138902	.	T	C	.	.	MAF_INRAE=5.263;MAF_USDA=44.706
NC_035080.1	24138903	.	G	A	.	.	MAF_USDA=1.639
NC_035080.1	24138932	.	G	T	.	.	MAF_INRAE=5.833;MAF_USDA=13.934
NC_035080.1	24139107	.	T	G	.	.	MAF_INRAE=15.823;MAF_USDA=15.294
NC_035080.1	24139115	.	G	A	.	.	MAF_USDA=1.667
NC_035080.1	24139150	.	C	A	.	.	MAF_INRAE=5.263;MAF_USDA=1.639
NC_035080.1	24139172	.	G	A	.	.	MAF_INRAE=1.667;MAF_USDA=2.459
NC_035080.1	24139173	.	G	T	.	.	MAF_INRAE=1.667;MAF_USDA=2.459
NC_035080.1	24139187	.	G	C	.	.	MAF_INRAE=22.785;MAF_USDA=15.294
NC_035080.1	24139200	.	C	G	.	.	MAF_INRAE=5.833;MAF_USDA=3.279
NC_035080.1	24139202	.	A	T	.	.	MAF_USDA=6.557
NC_035080.1	24139269	.	T	C	.	.	MAF_INRAE=5.833;MAF_USDA=25.294
NC_035080.1	24139270	.	G	T	.	.	MAF_USDA=7.377
NC_035080.1	24139347	.	A	G	.	.	MAF_USDA=4.918
NC_035080.1	24139363	.	T	C	.	.	MAF_INRAE=31.646;MAF_USDA=21.176
NC_035080.1	24139416	.	A	G	.	.	MAF_INRAE=8.333;MAF_USDA=7.377
NC_035080.1	24139468	.	A	G	.	.	MAF_USDA=10.417
NC_035080.1	24139570	.	A	C	.	.	MAF_INRAE=5.833
NC_035080.1	24139571	.	A	C	.	.	MAF_INRAE=5.833
NC_035080.1	24139619	.	C	A	.	.	MAF_INRAE=5.263
NC_035080.1	24139633	.	G	A	.	.	MAF_INRAE=31.013;MAF_USDA=11.765
NC_035080.1	24139710	.	C	T	.	.	MAF_USDA=5.085
NC_035080.1	24139745	.	G	A	.	.	MAF_INRAE=5.263;MAF_USDA=8.235
NC_035080.1	24139848	.	A	G	.	.	MAF_USDA=3.279
NC_035080.1	24139940	.	A	G	.	.	MAF_INRAE=14.557;MAF_USDA=43.75
NC_035080.1	24140035	.	G	A	.	.	MAF_INRAE=15.19;MAF_USDA=31.176
NC_035080.1	24140083	.	C	T	.	.	MAF_INRAE=2.5
NC_035080.1	24140319	.	C	T	.	.	MAF_USDA=1.639
NC_035080.1	24140347	.	G	A	.	.	MAF_USDA=3.529
NC_035080.1	24140350	.	T	C	.	.	MAF_INRAE=5.833;MAF_USDA=40.0
NC_035080.1	24140356	.	T	G	.	.	MAF_USDA=29.167
NC_035080.1	24140357	.	A	G	.	.	MAF_USDA=29.167
NC_035080.1	24140361	.	G	A	.	.	MAF_USDA=25.0
NC_035080.1	24140484	.	T	G	.	.	MAF_USDA=2.459
NC_035080.1	24140494	.	T	G	.	.	MAF_USDA=4.918
NC_035080.1	24140616	.	T	C	.	.	MAF_USDA=1.639
NC_035080.1	24140847	.	G	A	.	.	MAF_INRAE=48.734;MAF_USDA=17.262
NC_035080.1	24140877	.	A	C	.	.	MAF_INRAE=35.443;MAF_USDA=41.765
NC_035080.1	24140968	.	A	C	.	.	MAF_USDA=2.459
NC_035080.1	24141081	.	G	T	.	.	MAF_USDA=7.377
NC_035080.1	24141094	.	A	G	.	.	MAF_INRAE=5.833;MAF_USDA=6.557
NC_035080.1	24141216	.	A	C	.	.	MAF_USDA=9.836
NC_035080.1	24141282	.	C	A	.	.	MAF_INRAE=47.468;MAF_USDA=12.941
NC_035080.1	24141325	.	C	A	.	.	MAF_INRAE=14.557;MAF_USDA=20.0
NC_035080.1	24141340	.	G	T	.	.	MAF_USDA=6.557
NC_035080.1	24141403	.	C	A	.	.	MAF_USDA=1.639
NC_035080.1	24141557	.	T	A	.	.	MAF_INRAE=37.342;MAF_USDA=45.294
NC_035080.1	24141946	.	C	A	.	.	MAF_USDA=5.738
NC_035080.1	24142060	.	G	A	.	.	MAF_INRAE=36.709;MAF_USDA=44.706
NC_035080.1	24142084	.	G	C	.	.	MAF_INRAE=35.443;MAF_USDA=35.294
NC_035080.1	24142085	.	T	A	.	.	MAF_INRAE=33.333;MAF_USDA=35.294
NC_035080.1	24142117	.	G	A	.	.	MAF_INRAE=14.557;MAF_USDA=20.0
NC_035080.1	24142215	.	A	T	.	.	MAF_INRAE=37.342;MAF_USDA=44.118
NC_035080.1	24142241	.	G	T	.	.	MAF_USDA=4.706
NC_035080.1	24142376	.	G	A	.	.	MAF_USDA=1.639
NC_035080.1	24142479	.	T	A	.	.	MAF_INRAE=5.263;MAF_USDA=7.059
NC_035080.1	24142624	.	T	C	.	.	MAF_INRAE=14.557;MAF_USDA=20.0
NC_035080.1	24142765	.	G	T	.	.	MAF_INRAE=5.833;MAF_USDA=7.377
NC_035080.1	24142815	.	A	G	.	.	MAF_INRAE=36.709;MAF_USDA=45.882
NC_035080.1	24142922	.	C	T	.	.	MAF_INRAE=1.667;MAF_USDA=4.098
NC_035080.1	24142940	.	A	T	.	.	MAF_USDA=1.667
NC_035080.1	24143084	.	T	C	.	.	MAF_USDA=1.639
NC_035080.1	24143090	.	C	A	.	.	MAF_INRAE=5.263;MAF_USDA=8.235
NC_035080.1	24143172	.	C	T	.	.	MAF_USDA=1.639
NC_035080.1	24143264	.	G	T	.	.	MAF_INRAE=32.278;MAF_USDA=37.647
NC_035080.1	24143319	.	G	C	.	.	MAF_INRAE=30.38;MAF_USDA=2.941
NC_035080.1	24143414	.	T	A	.	.	MAF_USDA=1.639
NC_035080.1	24143498	.	C	A	.	.	MAF_USDA=1.639
NC_035080.1	24143506	.	T	G	.	.	MAF_INRAE=32.278;MAF_USDA=37.059
NC_035080.1	24143547	.	G	A	.	.	MAF_INRAE=1.667;MAF_USDA=4.098
NC_035080.1	24143551	.	C	A	.	.	MAF_INRAE=31.646;MAF_USDA=36.471
NC_035080.1	24143569	.	A	G	.	.	MAF_INRAE=32.278;MAF_USDA=37.059
NC_035080.1	24143570	.	C	T	.	.	MAF_INRAE=42.5;MAF_USDA=17.647
NC_035080.1	24143578	.	A	T	.	.	MAF_INRAE=31.646;MAF_USDA=5.882
NC_035080.1	24143694	.	C	T	.	.	MAF_INRAE=32.911;MAF_USDA=38.824
NC_035080.1	24143864	.	A	T	.	.	MAF_INRAE=5.833
NC_035080.1	24143905	.	C	T	.	.	MAF_USDA=5.738
NC_035080.1	24143911	.	C	T	.	.	MAF_INRAE=5.833;MAF_USDA=7.377
NC_035080.1	24143953	.	A	G	.	.	MAF_INRAE=32.911;MAF_USDA=38.824
NC_035080.1	24144069	.	A	G	.	.	MAF_USDA=1.639
NC_035080.1	24144216	.	C	A	.	.	MAF_INRAE=32.278;MAF_USDA=38.824
NC_035080.1	24144241	.	T	G	.	.	MAF_INRAE=31.013;MAF_USDA=2.941
NC_035080.1	24144242	.	A	C	.	.	MAF_INRAE=30.0
NC_035080.1	24144272	.	G	T	.	.	MAF_INRAE=1.667;MAF_USDA=6.557
NC_035080.1	24144306	.	T	A	.	.	MAF_INRAE=5.263;MAF_USDA=14.583
NC_035080.1	24144308	.	A	T	.	.	MAF_USDA=14.583
NC_035080.1	24144335	.	G	A	.	.	MAF_INRAE=1.667;MAF_USDA=6.557
NC_035080.1	24144481	.	C	T	.	.	MAF_USDA=12.295
NC_035080.1	24144669	.	C	T	.	.	MAF_INRAE=47.468;MAF_USDA=19.412
NC_035080.1	24144715	.	G	T	.	.	MAF_USDA=1.639
NC_035080.1	24144749	.	G	C	.	.	MAF_INRAE=32.278;MAF_USDA=38.824
NC_035080.1	24144933	.	C	A	.	.	MAF_USDA=2.459
NC_035080.1	24145016	.	T	A	.	.	MAF_USDA=1.639
NC_035080.1	24145021	.	A	T	.	.	MAF_INRAE=5.833;MAF_USDA=7.377
NC_035080.1	24145086	.	C	T	.	.	MAF_USDA=4.167
NC_035080.1	24145107	.	T	G	.	.	MAF_INRAE=48.734;MAF_USDA=32.353
NC_035080.1	24145109	.	G	T	.	.	MAF_INRAE=29.167;MAF_USDA=37.647
NC_035080.1	24145115	.	A	C	.	.	MAF_USDA=16.471
NC_035080.1	24145219	.	A	T	.	.	MAF_USDA=13.115
NC_035080.1	24145229	.	C	T	.	.	MAF_USDA=1.639
NC_035080.1	24145343	.	T	A	.	.	MAF_INRAE=31.646;MAF_USDA=34.118
NC_035080.1	24145423	.	C	T	.	.	MAF_INRAE=14.557;MAF_USDA=20.0
NC_035080.1	24145447	.	G	C	.	.	MAF_INRAE=5.263;MAF_USDA=7.143
NC_035080.1	24145529	.	G	A	.	.	MAF_USDA=1.176
NC_035080.1	24145547	.	T	A	.	.	MAF_USDA=4.706
NC_035080.1	24145659	.	T	C	.	.	MAF_INRAE=31.013;MAF_USDA=34.706
NC_035080.1	24145690	.	C	T	.	.	MAF_INRAE=31.646;MAF_USDA=35.294
NC_035080.1	24145742	.	C	T	.	.	MAF_INRAE=5.833
NC_035080.1	24145851	.	C	T	.	.	MAF_INRAE=14.557;MAF_USDA=18.824
NC_035080.1	24145932	.	T	A	.	.	MAF_INRAE=48.101;MAF_USDA=22.941
NC_035080.1	24145933	.	G	T	.	.	MAF_INRAE=40.833;MAF_USDA=22.941
NC_035080.1	24146015	.	C	T	.	.	MAF_INRAE=5.833;MAF_USDA=13.934
NC_035080.1	24146058	.	G	A	.	.	MAF_USDA=4.118
NC_035080.1	24146061	.	A	C	.	.	MAF_USDA=19.672
NC_035080.1	24146203	.	G	C	.	.	MAF_INRAE=5.833;MAF_USDA=13.115
NC_035080.1	24146341	.	G	C	.	.	MAF_INRAE=31.013;MAF_USDA=34.118
NC_035080.1	24146404	.	A	C	.	.	MAF_USDA=16.471
NC_035080.1	24146434	.	C	T	.	.	MAF_INRAE=5.263;MAF_USDA=3.529
NC_035080.1	24146491	.	A	G	.	.	MAF_INRAE=14.557;MAF_USDA=20.0
NC_035080.1	24146498	.	C	A	.	.	MAF_INRAE=2.5;MAF_USDA=1.639
NC_035080.1	24146664	.	G	A	.	.	MAF_USDA=5.738
NC_035080.1	24146734	.	G	T	.	.	MAF_USDA=1.639
NC_035080.1	24146824	.	C	T	.	.	MAF_USDA=3.279
NC_035080.1	24146873	.	C	A	.	.	MAF_USDA=2.459
NC_035080.1	24147200	.	G	A	.	.	MAF_INRAE=30.38;MAF_USDA=2.941
NC_035080.1	24147219	.	G	A	.	.	MAF_USDA=2.459
NC_035080.1	24147237	.	T	C	.	.	MAF_INRAE=5.263;MAF_USDA=8.235
NC_035080.1	24147244	.	T	A	.	.	MAF_USDA=1.639
NC_035080.1	24147247	.	C	T	.	.	MAF_INRAE=5.0;MAF_USDA=8.197
NC_035080.1	24147277	.	T	C	.	.	MAF_INRAE=48.734;MAF_USDA=22.941
NC_035080.1	24147308	.	T	A	.	.	MAF_USDA=1.639
NC_035080.1	24147330	.	G	C	.	.	MAF_USDA=5.738
NC_035080.1	24147337	.	G	A	.	.	MAF_USDA=5.738
NC_035080.1	24147487	.	C	G	.	.	MAF_INRAE=27.5;MAF_USDA=2.941
NC_035080.1	24147489	.	G	A	.	.	MAF_USDA=1.639
NC_035080.1	24147493	.	A	G	.	.	MAF_USDA=6.25
NC_035080.1	24147504	.	C	T	.	.	MAF_INRAE=5.833;MAF_USDA=5.738
NC_035080.1	24147522	.	C	A	.	.	MAF_INRAE=26.667;MAF_USDA=15.882
NC_035080.1	24147593	.	C	A	.	.	MAF_INRAE=26.667;MAF_USDA=4.167
NC_035080.1	24147599	.	T	A	.	.	MAF_INRAE=14.557;MAF_USDA=41.667
NC_035080.1	24147607	.	T	G	.	.	MAF_INRAE=7.895;MAF_USDA=10.0
NC_035080.1	24147608	.	A	T	.	.	MAF_USDA=1.639
NC_035080.1	24147641	.	G	T	.	.	MAF_USDA=1.639
NC_035080.1	24147702	.	C	T	.	.	MAF_INRAE=5.833;MAF_USDA=13.115
NC_035080.1	24147724	.	C	T	.	.	MAF_USDA=2.459
NC_035080.1	24147821	.	C	G	.	.	MAF_USDA=1.639
NC_035080.1	24147828	.	A	G	.	.	MAF_USDA=12.941
NC_035080.1	24148005	.	T	C	.	.	MAF_USDA=2.459
NC_035080.1	24148019	.	G	A	.	.	MAF_INRAE=48.734;MAF_USDA=24.706
NC_035080.1	24148033	.	A	T	.	.	MAF_USDA=2.459
NC_035080.1	24148098	.	C	T	.	.	MAF_INRAE=30.38;MAF_USDA=20.0
NC_035080.1	24148371	.	A	C	.	.	MAF_INRAE=30.38;MAF_USDA=3.012
NC_035080.1	24148421	.	T	G	.	.	MAF_INRAE=5.263;MAF_USDA=7.143
NC_035080.1	24148470	.	T	G	.	.	MAF_INRAE=30.38;MAF_USDA=19.412
NC_035080.1	24148524	.	A	G	.	.	MAF_INRAE=30.38;MAF_USDA=20.588
NC_035080.1	24148624	.	T	C	.	.	MAF_INRAE=31.013;MAF_USDA=18.824
NC_035080.1	24148633	.	G	A	.	.	MAF_INRAE=5.263;MAF_USDA=8.235
NC_035080.1	24148637	.	A	G	.	.	MAF_INRAE=48.734;MAF_USDA=23.529
NC_035080.1	24148651	.	T	A	.	.	MAF_INRAE=14.557;MAF_USDA=20.0
NC_035080.1	24148684	.	C	T	.	.	MAF_INRAE=14.557;MAF_USDA=20.833
NC_035080.1	24148685	.	G	T	.	.	MAF_INRAE=31.013;MAF_USDA=13.095
NC_035080.1	24148689	.	C	T	.	.	MAF_INRAE=27.5;MAF_USDA=10.714
NC_035080.1	24148709	.	A	T	.	.	MAF_USDA=1.667
NC_035080.1	24148738	.	G	A	.	.	MAF_INRAE=5.263;MAF_USDA=6.627
NC_035080.1	24148792	.	G	T	.	.	MAF_USDA=18.333
NC_035080.1	24148864	.	G	A	.	.	MAF_INRAE=5.263;MAF_USDA=7.647
NC_035080.1	24148912	.	A	C	.	.	MAF_INRAE=31.013;MAF_USDA=19.412
NC_035080.1	24148922	.	C	A	.	.	MAF_INRAE=31.013;MAF_USDA=17.059
NC_035080.1	24148931	.	A	T	.	.	MAF_INRAE=31.013;MAF_USDA=19.412
NC_035080.1	24148939	.	T	C	.	.	MAF_INRAE=35.443;MAF_USDA=28.824
NC_035080.1	24148953	.	C	T	.	.	MAF_INRAE=14.557;MAF_USDA=20.0
NC_035080.1	24148979	.	G	A	.	.	MAF_USDA=12.295
NC_035080.1	24149092	.	T	C	.	.	MAF_USDA=1.639
NC_035080.1	24149146	.	C	T	.	.	MAF_INRAE=31.013;MAF_USDA=20.0
NC_035080.1	24149342	.	A	G	.	.	MAF_INRAE=30.38;MAF_USDA=20.588
NC_035080.1	24149353	.	C	G	.	.	MAF_USDA=1.639
NC_035080.1	24149603	.	A	C	.	.	MAF_USDA=1.639
NC_035080.1	24149605	.	T	C	.	.	MAF_INRAE=38.333;MAF_USDA=10.656
NC_035080.1	24149612	.	G	A	.	.	MAF_INRAE=31.013;MAF_USDA=19.412
NC_035080.1	24149659	.	C	T	.	.	MAF_USDA=1.639
NC_035080.1	24149796	.	C	T	.	.	MAF_USDA=1.176
NC_035080.1	24149883	.	G	A	.	.	MAF_USDA=41.667
NC_035080.1	24149949	.	C	A	.	.	MAF_USDA=7.377
NC_035080.1	24149999	.	G	A	.	.	MAF_INRAE=31.013;MAF_USDA=15.882
NC_035080.1	24150186	.	A	G	.	.	MAF_INRAE=18.354;MAF_USDA=28.824
NC_035080.1	24150192	.	A	T	.	.	MAF_INRAE=49.367;MAF_USDA=49.412
NC_035080.1	24150210	.	A	T	.	.	MAF_INRAE=5.263;MAF_USDA=7.647
NC_035080.1	24150257	.	C	A	.	.	MAF_INRAE=48.734;MAF_USDA=25.294
NC_035080.1	24150271	.	A	G	.	.	MAF_INRAE=12.658;MAF_USDA=12.353
NC_035080.1	24150346	.	G	A	.	.	MAF_INRAE=29.747;MAF_USDA=19.412
NC_035080.1	24150419	.	C	T	.	.	MAF_INRAE=30.38;MAF_USDA=21.176
NC_035080.1	24150436	.	G	T	.	.	MAF_USDA=2.459
NC_035080.1	24150483	.	G	A	.	.	MAF_USDA=15.882
NC_035080.1	24150491	.	G	T	.	.	MAF_USDA=4.167
NC_035080.1	24150506	.	A	T	.	.	MAF_USDA=2.459
NC_035080.1	24150588	.	T	C	.	.	MAF_INRAE=44.304;MAF_USDA=27.647
NC_035080.1	24150657	.	G	A	.	.	MAF_USDA=4.098
NC_035080.1	24150781	.	G	A	.	.	MAF_INRAE=31.013;MAF_USDA=9.412
NC_035080.1	24150819	.	G	A	.	.	MAF_INRAE=5.833
NC_035080.1	24151235	.	C	T	.	.	MAF_USDA=2.459
NC_035080.1	24151236	.	A	G	.	.	MAF_INRAE=31.013;MAF_USDA=16.471
NC_035080.1	24151290	.	A	T	.	.	MAF_INRAE=5.263;MAF_USDA=10.0
NC_035080.1	24151310	.	A	G	.	.	MAF_USDA=19.412
NC_035080.1	24151585	.	A	T	.	.	MAF_USDA=8.197
NC_035080.1	24151642	.	C	A	.	.	MAF_USDA=8.235
NC_035080.1	24151656	.	A	T	.	.	MAF_INRAE=50.0;MAF_USDA=36.471
NC_035080.1	24152007	.	T	C	.	.	MAF_INRAE=50.0;MAF_USDA=36.471
NC_035080.1	24152235	.	G	A	.	.	MAF_USDA=2.459
NC_035080.1	24152255	.	C	A	.	.	MAF_INRAE=5.263;MAF_USDA=7.059
NC_035080.1	24152312	.	C	T	.	.	MAF_INRAE=2.532;MAF_USDA=12.353
NC_035080.1	24152469	.	C	G	.	.	MAF_USDA=2.941
NC_035080.1	24152513	.	A	C	.	.	MAF_USDA=1.639
NC_035080.1	24152655	.	C	T	.	.	MAF_INRAE=21.053;MAF_USDA=44.706
NC_035080.1	24152682	.	T	C	.	.	MAF_INRAE=32.278;MAF_USDA=23.529
NC_035080.1	24152716	.	G	A	.	.	MAF_USDA=19.412
NC_035080.1	24152770	.	C	T	.	.	MAF_INRAE=49.367;MAF_USDA=41.176
NC_035080.1	24152964	.	G	A	.	.	MAF_USDA=4.706
NC_035080.1	24153011	.	G	A	.	.	MAF_USDA=3.279
NC_035080.1	24153109	.	T	A	.	.	MAF_USDA=11.765
NC_035080.1	24153174	.	A	T	.	.	MAF_USDA=2.459
NC_035080.1	24153188	.	A	G	.	.	MAF_INRAE=13.291;MAF_USDA=14.118
NC_035080.1	24153332	.	C	T	.	.	MAF_USDA=2.459
NC_035080.1	24153365	.	C	T	.	.	MAF_USDA=1.639
NC_035080.1	24153402	.	T	C	.	.	MAF_INRAE=46.203;MAF_USDA=8.824
NC_035080.1	24153497	.	A	G	.	.	MAF_INRAE=49.367;MAF_USDA=45.882
NC_035080.1	24153554	.	C	A	.	.	MAF_INRAE=50.0;MAF_USDA=35.294
NC_035080.1	24153627	.	T	C	.	.	MAF_USDA=3.279
NC_035080.1	24153654	.	A	C	.	.	MAF_INRAE=1.667;MAF_USDA=25.882
NC_035080.1	24153722	.	T	A	.	.	MAF_INRAE=48.734;MAF_USDA=18.824
NC_035080.1	24153775	.	C	T	.	.	MAF_USDA=1.639
NC_035080.1	24153856	.	G	A	.	.	MAF_INRAE=1.667;MAF_USDA=23.529
NC_035080.1	24153919	.	G	T	.	.	MAF_INRAE=5.833
NC_035080.1	24153925	.	T	G	.	.	MAF_USDA=2.941
NC_035080.1	24153926	.	T	G	.	.	MAF_INRAE=1.667;MAF_USDA=27.647
NC_035080.1	24153957	.	C	T	.	.	MAF_INRAE=49.367;MAF_USDA=43.529
NC_035080.1	24153967	.	T	A	.	.	MAF_USDA=11.475
NC_035080.1	24153989	.	T	C	.	.	MAF_USDA=1.639
NC_035080.1	24154011	.	C	T	.	.	MAF_USDA=2.459
NC_035080.1	24154107	.	T	G	.	.	MAF_INRAE=19.62;MAF_USDA=30.588
NC_035080.1	24154149	.	C	G	.	.	MAF_INRAE=5.833;MAF_USDA=1.639
NC_035080.1	24154213	.	T	C	.	.	MAF_INRAE=19.62;MAF_USDA=20.0
NC_035080.1	24154290	.	G	A	.	.	MAF_USDA=3.279
NC_035080.1	24154296	.	T	C	.	.	MAF_USDA=3.279
NC_035080.1	24154503	.	T	C	.	.	MAF_USDA=1.639
NC_035080.1	24154524	.	G	T	.	.	MAF_INRAE=5.263;MAF_USDA=6.471
NC_035080.1	24154536	.	C	T	.	.	MAF_USDA=6.557
NC_035080.1	24154636	.	A	T	.	.	MAF_INRAE=2.5;MAF_USDA=1.639
NC_035080.1	24154647	.	C	G	.	.	MAF_INRAE=2.5;MAF_USDA=1.639
NC_035080.1	24154653	.	G	A	.	.	MAF_INRAE=8.333;MAF_USDA=5.738
NC_035080.1	24154695	.	G	A	.	.	MAF_INRAE=14.167;MAF_USDA=13.115
NC_035080.1	24154696	.	G	A	.	.	MAF_INRAE=14.167;MAF_USDA=13.115
NC_035080.1	24154749	.	C	T	.	.	MAF_INRAE=44.304;MAF_USDA=38.824
NC_035080.1	24154898	.	T	C	.	.	MAF_INRAE=40.506;MAF_USDA=6.471
NC_035080.1	24154904	.	A	T	.	.	MAF_INRAE=18.354;MAF_USDA=2.941
NC_035080.1	24154947	.	C	T	.	.	MAF_USDA=2.459
NC_035080.1	24155022	.	A	C	.	.	MAF_INRAE=36.076;MAF_USDA=15.294
NC_035080.1	24155032	.	G	T	.	.	MAF_USDA=12.941
NC_035080.1	24155102	.	T	A	.	.	MAF_USDA=18.852
NC_035080.1	24155109	.	C	G	.	.	MAF_INRAE=48.333;MAF_USDA=6.25
NC_035080.1	24155143	.	A	T	.	.	MAF_INRAE=2.5
NC_035080.1	24155157	.	C	A	.	.	MAF_INRAE=40.506;MAF_USDA=11.765
NC_035080.1	24155317	.	C	T	.	.	MAF_INRAE=2.5;MAF_USDA=1.639
NC_035080.1	24155318	.	G	A	.	.	MAF_USDA=4.098
NC_035080.1	24155341	.	T	G	.	.	MAF_INRAE=18.354;MAF_USDA=8.824
NC_035080.1	24155392	.	G	T	.	.	MAF_INRAE=2.5;MAF_USDA=1.639
NC_035080.1	24155856	.	C	G	.	.	MAF_INRAE=15.789;MAF_USDA=32.941
NC_035080.1	24155902	.	C	A	.	.	MAF_INRAE=46.835;MAF_USDA=48.235
NC_035080.1	24155998	.	C	A	.	.	MAF_USDA=9.016
NC_035080.1	24156060	.	C	A	.	.	MAF_USDA=1.639
NC_035080.1	24156103	.	T	A	.	.	MAF_USDA=7.377
NC_035080.1	24156133	.	T	C	.	.	MAF_USDA=1.639
NC_035080.1	24156210	.	A	G	.	.	MAF_INRAE=41.667;MAF_USDA=22.353
NC_035080.1	24156261	.	T	C	.	.	MAF_INRAE=43.038;MAF_USDA=48.235
NC_035080.1	24156376	.	T	C	.	.	MAF_USDA=6.25
NC_035080.1	24156425	.	G	C	.	.	MAF_USDA=4.098
NC_035080.1	24156427	.	G	T	.	.	MAF_INRAE=5.833;MAF_USDA=6.557
NC_035080.1	24156455	.	C	G	.	.	MAF_USDA=16.393
NC_035080.1	24156818	.	C	T	.	.	MAF_USDA=1.639
NC_035080.1	24156828	.	C	T	.	.	MAF_INRAE=1.667;MAF_USDA=7.059
NC_035080.1	24156839	.	G	A	.	.	MAF_USDA=18.033
NC_035080.1	24156921	.	C	T	.	.	MAF_USDA=4.098
NC_035080.1	24156955	.	A	G	.	.	MAF_INRAE=5.263;MAF_USDA=7.059
NC_035080.1	24156967	.	G	A	.	.	MAF_USDA=4.706
NC_035080.1	24157004	.	A	T	.	.	MAF_INRAE=41.667;MAF_USDA=4.167
NC_035080.1	24157107	.	C	T	.	.	MAF_USDA=4.167
NC_035080.1	24157108	.	A	G	.	.	MAF_INRAE=43.333;MAF_USDA=17.213
NC_035080.1	24157112	.	T	G	.	.	MAF_USDA=2.459
NC_035080.1	24157189	.	T	A	.	.	MAF_USDA=2.459
NC_035080.1	24157194	.	C	A	.	.	MAF_INRAE=41.667;MAF_USDA=13.934
NC_035080.1	24157209	.	T	A	.	.	MAF_USDA=7.377
NC_035080.1	24157243	.	C	T	.	.	MAF_INRAE=43.333;MAF_USDA=20.588
NC_035080.1	24157246	.	A	T	.	.	MAF_USDA=2.459
NC_035080.1	24157259	.	G	T	.	.	MAF_INRAE=5.263;MAF_USDA=7.059
NC_035080.1	24157316	.	T	G	.	.	MAF_INRAE=44.167;MAF_USDA=17.647
NC_035080.1	24157385	.	T	C	.	.	MAF_USDA=1.639
NC_035080.1	24157393	.	T	G	.	.	MAF_INRAE=37.5;MAF_USDA=12.941
NC_035080.1	24157422	.	A	G	.	.	MAF_USDA=5.294
NC_035080.1	24157501	.	A	G	.	.	MAF_USDA=4.167
NC_035080.1	24157523	.	C	A	.	.	MAF_INRAE=36.667;MAF_USDA=5.738
NC_035080.1	24157593	.	T	C	.	.	MAF_INRAE=5.833;MAF_USDA=29.508
NC_035080.1	24157680	.	C	T	.	.	MAF_USDA=22.131
NC_035080.1	24157720	.	C	G	.	.	MAF_INRAE=7.5
NC_035080.1	24157776	.	G	A	.	.	MAF_INRAE=31.646;MAF_USDA=8.235
NC_035080.1	24157778	.	T	A	.	.	MAF_INRAE=5.833;MAF_USDA=30.328
NC_035080.1	24157819	.	G	A	.	.	MAF_INRAE=31.013;MAF_USDA=8.333
NC_035080.1	24157845	.	C	A	.	.	MAF_INRAE=35.833;MAF_USDA=5.738
NC_035080.1	24157883	.	C	T	.	.	MAF_USDA=5.294
NC_035080.1	24158032	.	G	A	.	.	MAF_INRAE=5.0;MAF_USDA=7.377
NC_035080.1	24158086	.	C	A	.	.	MAF_USDA=4.167
NC_035080.1	24158090	.	C	T	.	.	MAF_INRAE=18.354;MAF_USDA=22.353
NC_035080.1	24158107	.	C	T	.	.	MAF_USDA=2.459
NC_035080.1	24158108	.	A	G	.	.	MAF_INRAE=38.333;MAF_USDA=28.235
NC_035080.1	24158160	.	C	T	.	.	MAF_INRAE=39.167;MAF_USDA=11.765
NC_035080.1	24158170	.	T	A	.	.	MAF_INRAE=31.013;MAF_USDA=7.059
NC_035080.1	24158196	.	T	C	.	.	MAF_INRAE=17.722;MAF_USDA=22.353
NC_035080.1	24158229	.	G	T	.	.	MAF_INRAE=15.19;MAF_USDA=22.941
NC_035080.1	24158328	.	C	T	.	.	MAF_INRAE=30.0
NC_035080.1	24158495	.	C	T	.	.	MAF_INRAE=27.5;MAF_USDA=4.167
NC_035080.1	24158571	.	T	A	.	.	MAF_USDA=2.459
NC_035080.1	24158615	.	C	A	.	.	MAF_INRAE=25.0;MAF_USDA=7.059
NC_035080.1	24158632	.	T	G	.	.	MAF_INRAE=46.667;MAF_USDA=29.412
NC_035080.1	24158658	.	G	A	.	.	MAF_INRAE=1.667
NC_035080.1	24158675	.	G	A	.	.	MAF_INRAE=3.333;MAF_USDA=4.918
NC_035080.1	24158726	.	A	G	.	.	MAF_INRAE=39.167;MAF_USDA=12.353
NC_035080.1	24158753	.	G	A	.	.	MAF_INRAE=46.667;MAF_USDA=20.833
NC_035080.1	24158861	.	G	T	.	.	MAF_INRAE=1.667;MAF_USDA=10.417
NC_035080.1	24158927	.	C	A	.	.	MAF_INRAE=5.0;MAF_USDA=4.918
NC_035080.1	24158937	.	A	C	.	.	MAF_INRAE=38.333;MAF_USDA=10.417
NC_035080.1	24159039	.	G	T	.	.	MAF_USDA=1.639
NC_035080.1	24159187	.	A	G	.	.	MAF_INRAE=2.5;MAF_USDA=8.197
NC_035080.1	24159199	.	C	A	.	.	MAF_USDA=10.656
NC_035080.1	24159208	.	C	A	.	.	MAF_INRAE=1.667;MAF_USDA=7.647
NC_035080.1	24159213	.	T	A	.	.	MAF_INRAE=17.722;MAF_USDA=35.882
NC_035080.1	24159233	.	C	A	.	.	MAF_INRAE=37.5;MAF_USDA=11.765
NC_035080.1	24159252	.	A	C	.	.	MAF_USDA=4.706
NC_035080.1	24159259	.	C	T	.	.	MAF_INRAE=2.5;MAF_USDA=8.197
NC_035080.1	24159261	.	T	C	.	.	MAF_USDA=12.295
NC_035080.1	24159270	.	T	C	.	.	MAF_USDA=4.167
NC_035080.1	24159377	.	A	C	.	.	MAF_INRAE=37.5;MAF_USDA=11.765
NC_035080.1	24159378	.	T	C	.	.	MAF_USDA=30.0
NC_035080.1	24159385	.	G	A	.	.	MAF_INRAE=5.833;MAF_USDA=28.689
NC_035080.1	24159402	.	G	A	.	.	MAF_USDA=2.459
NC_035080.1	24159419	.	C	A	.	.	MAF_INRAE=31.013;MAF_USDA=2.381
NC_035080.1	24159497	.	G	T	.	.	MAF_INRAE=5.833;MAF_USDA=27.869
NC_035080.1	24159550	.	C	A	.	.	MAF_USDA=2.459
NC_035080.1	24159606	.	T	C	.	.	MAF_INRAE=31.646;MAF_USDA=27.647
NC_035080.1	24159673	.	G	A	.	.	MAF_INRAE=2.5
NC_035080.1	24159788	.	G	A	.	.	MAF_USDA=1.639
NC_035080.1	24159832	.	T	C	.	.	MAF_INRAE=46.835;MAF_USDA=46.471
NC_035080.1	24159860	.	G	A	.	.	MAF_INRAE=19.62;MAF_USDA=22.941
NC_035080.1	24159885	.	G	T	.	.	MAF_INRAE=32.911;MAF_USDA=4.167
NC_035080.1	24160064	.	T	A	.	.	MAF_USDA=19.412
NC_035080.1	24160239	.	C	T	.	.	MAF_USDA=2.459
NC_035080.1	24160258	.	G	A	.	.	MAF_INRAE=36.667;MAF_USDA=5.738
NC_035080.1	24160343	.	G	A	.	.	MAF_INRAE=15.823;MAF_USDA=25.595
NC_035080.1	24160401	.	C	T	.	.	MAF_INRAE=5.833
NC_035080.1	24160406	.	A	G	.	.	MAF_USDA=18.852
NC_035080.1	24160421	.	C	T	.	.	MAF_INRAE=30.0
NC_035080.1	24160428	.	G	C	.	.	MAF_USDA=4.098
NC_035080.1	24160457	.	G	A	.	.	MAF_INRAE=42.105;MAF_USDA=37.059
NC_035080.1	24160462	.	A	T	.	.	MAF_INRAE=42.105;MAF_USDA=37.059
NC_035080.1	24160493	.	A	C	.	.	MAF_USDA=1.639
NC_035080.1	24160511	.	T	C	.	.	MAF_INRAE=15.823;MAF_USDA=37.5
NC_035080.1	24160547	.	A	C	.	.	MAF_USDA=2.459
NC_035080.1	24160582	.	T	C	.	.	MAF_INRAE=1.667;MAF_USDA=7.647
NC_035080.1	24160669	.	G	T	.	.	MAF_USDA=4.762
NC_035080.1	24161655	.	C	G	.	.	MAF_USDA=4.167
NC_035080.1	24161787	.	T	G	.	.	MAF_USDA=10.417
NC_035080.1	24161802	.	T	A	.	.	MAF_USDA=10.417
NC_035080.1	24161824	.	A	C	.	.	MAF_USDA=8.333
NC_035080.1	24162025	.	A	G	.	.	MAF_USDA=4.167
NC_035080.1	24162035	.	A	G	.	.	MAF_INRAE=5.833;MAF_USDA=6.557
NC_035080.1	24162042	.	T	C	.	.	MAF_INRAE=1.667;MAF_USDA=5.294
NC_035080.1	24162044	.	C	A	.	.	MAF_INRAE=35.833;MAF_USDA=6.557
NC_035080.1	24162081	.	T	C	.	.	MAF_INRAE=10.526;MAF_USDA=6.25
NC_035080.1	24162101	.	T	A	.	.	MAF_USDA=4.098
NC_035080.1	24162108	.	A	T	.	.	MAF_INRAE=43.038;MAF_USDA=35.417
NC_035080.1	24162109	.	A	G	.	.	MAF_INRAE=43.333;MAF_USDA=36.471
NC_035080.1	24162112	.	A	C	.	.	MAF_INRAE=36.667;MAF_USDA=6.557
NC_035080.1	24162178	.	C	T	.	.	MAF_USDA=4.918
NC_035080.1	24162194	.	A	G	.	.	MAF_USDA=1.639
NC_035080.1	24162199	.	G	T	.	.	MAF_USDA=1.639
NC_035080.1	24162233	.	C	T	.	.	MAF_INRAE=20.253;MAF_USDA=43.529
NC_035080.1	24162234	.	G	A	.	.	MAF_USDA=2.459
NC_035080.1	24162285	.	T	C	.	.	MAF_INRAE=1.667;MAF_USDA=10.588
NC_035080.1	24162331	.	G	A	.	.	MAF_USDA=13.115
NC_035080.1	24162337	.	G	A	.	.	MAF_INRAE=1.667;MAF_USDA=10.588
NC_035080.1	24162373	.	C	T	.	.	MAF_INRAE=29.747;MAF_USDA=17.647
NC_035080.1	24162420	.	T	C	.	.	MAF_INRAE=2.5;MAF_USDA=13.934
NC_035080.1	24162427	.	C	A	.	.	MAF_INRAE=1.667;MAF_USDA=10.588
NC_035080.1	24162506	.	G	T	.	.	MAF_INRAE=15.823;MAF_USDA=24.118
NC_035080.1	24162511	.	T	G	.	.	MAF_INRAE=20.886;MAF_USDA=34.118
NC_035080.1	24162565	.	A	G	.	.	MAF_USDA=4.098
NC_035080.1	24162567	.	G	T	.	.	MAF_USDA=4.098
NC_035080.1	24162614	.	G	A	.	.	MAF_USDA=4.167
NC_035080.1	24162640	.	A	G	.	.	MAF_INRAE=2.5
NC_035080.1	24162774	.	G	A	.	.	MAF_INRAE=5.263;MAF_USDA=3.571
NC_035080.1	24162777	.	C	A	.	.	MAF_INRAE=50.0;MAF_USDA=47.619
NC_035080.1	24162798	.	A	T	.	.	MAF_INRAE=31.013;MAF_USDA=17.857
NC_035080.1	24162807	.	T	A	.	.	MAF_USDA=1.786
NC_035080.1	24162876	.	TGGA	TGGG	.	.	MAF_USDA=10.417
NC_035080.1	24162879	.	A	G	.	.	MAF_INRAE=50.0
NC_035080.1	24162883	.	A	G	.	.	MAF_INRAE=50.0;MAF_USDA=29.167
NC_035080.1	24163034	.	C	T	.	.	MAF_INRAE=36.667;MAF_USDA=5.738
NC_035080.1	24163052	.	A	G	.	.	MAF_INRAE=1.667;MAF_USDA=9.412
NC_035080.1	24163215	.	T	C	.	.	MAF_USDA=27.083
NC_035080.1	24163216	.	T	C	.	.	MAF_USDA=14.583
NC_035080.1	24163302	.	A	T	.	.	MAF_USDA=1.639
NC_035080.1	24163345	.	G	A	.	.	MAF_USDA=4.098
NC_035080.1	24163349	.	G	A	.	.	MAF_INRAE=2.5;MAF_USDA=12.941
NC_035080.1	24163373	.	C	A	.	.	MAF_INRAE=2.5;MAF_USDA=13.934
NC_035080.1	24163446	.	C	T	.	.	MAF_INRAE=1.667;MAF_USDA=8.824
NC_035080.1	24163467	.	C	A	.	.	MAF_INRAE=31.013;MAF_USDA=17.647
NC_035080.1	24163473	.	C	T	.	.	MAF_INRAE=17.722;MAF_USDA=2.941
NC_035080.1	24163483	.	C	T	.	.	MAF_USDA=2.459
NC_035080.1	24163616	.	A	C	.	.	MAF_INRAE=17.722;MAF_USDA=2.941
NC_035080.1	24163619	.	T	A	.	.	MAF_INRAE=49.167;MAF_USDA=47.059
NC_035080.1	24163624	.	G	A	.	.	MAF_USDA=1.639
NC_035080.1	24163632	.	A	T	.	.	MAF_INRAE=31.646;MAF_USDA=17.059
NC_035080.1	24163649	.	C	A	.	.	MAF_INRAE=1.667;MAF_USDA=10.0
NC_035080.1	24163731	.	T	G	.	.	MAF_INRAE=19.167;MAF_USDA=6.25
NC_035080.1	24163733	.	T	C	.	.	MAF_INRAE=19.167;MAF_USDA=6.25
NC_035080.1	24163783	.	G	A	.	.	MAF_USDA=1.639
NC_035080.1	24163833	.	C	T	.	.	MAF_USDA=1.639
NC_035080.1	24163845	.	G	A	.	.	MAF_INRAE=1.667;MAF_USDA=10.588
NC_035080.1	24163879	.	C	T	.	.	MAF_USDA=4.167
NC_035080.1	24163891	.	A	G	.	.	MAF_USDA=4.098
NC_035080.1	24163920	.	C	T	.	.	MAF_INRAE=2.5;MAF_USDA=5.738
NC_035080.1	24163924	.	G	A	.	.	MAF_INRAE=30.38;MAF_USDA=16.471
NC_035080.1	24163933	.	G	A	.	.	MAF_USDA=4.918
NC_035080.1	24163940	.	C	A	.	.	MAF_INRAE=1.667;MAF_USDA=10.588
NC_035080.1	24163941	.	G	A	.	.	MAF_USDA=7.377
NC_035080.1	24163954	.	C	T	.	.	MAF_USDA=8.197
NC_035080.1	24163971	.	G	A	.	.	MAF_INRAE=2.5;MAF_USDA=14.754
NC_035080.1	24163983	.	C	T	.	.	MAF_INRAE=30.38;MAF_USDA=15.882
NC_035080.1	24163995	.	G	A	.	.	MAF_INRAE=47.468;MAF_USDA=48.235
NC_035080.1	24164010	.	C	T	.	.	MAF_INRAE=2.5;MAF_USDA=13.934
NC_035080.1	24164025	.	G	C	.	.	MAF_INRAE=48.101;MAF_USDA=48.235
NC_035080.1	24164096	.	G	A	.	.	MAF_INRAE=1.667;MAF_USDA=1.639
NC_035080.1	24164100	.	T	G	.	.	MAF_USDA=1.639
NC_035080.1	24164134	.	G	T	.	.	MAF_USDA=5.738
NC_035080.1	24164177	.	C	T	.	.	MAF_INRAE=2.5;MAF_USDA=9.016
NC_035080.1	24164242	.	A	C	.	.	MAF_USDA=1.639
NC_035080.1	24164262	.	T	G	.	.	MAF_INRAE=47.468;MAF_USDA=47.059
NC_035080.1	24164287	.	C	A	.	.	MAF_USDA=2.459
NC_035080.1	24164331	.	C	T	.	.	MAF_USDA=2.459
NC_035080.1	24164332	.	C	T	.	.	MAF_USDA=10.656
NC_035080.1	24164338	.	G	A	.	.	MAF_INRAE=18.354;MAF_USDA=2.353
NC_035080.1	24164446	.	G	A	.	.	MAF_INRAE=30.0
NC_035080.1	24164519	.	A	C	.	.	MAF_INRAE=47.468;MAF_USDA=47.647
NC_035080.1	24164557	.	C	T	.	.	MAF_USDA=4.118
NC_035080.1	24164595	.	A	G	.	.	MAF_INRAE=48.101;MAF_USDA=48.235
NC_035080.1	24164604	.	G	A	.	.	MAF_USDA=9.836
NC_035080.1	24164619	.	C	G	.	.	MAF_USDA=10.656
NC_035080.1	24164658	.	G	T	.	.	MAF_INRAE=31.013;MAF_USDA=17.059
NC_035080.1	24164708	.	A	G	.	.	MAF_INRAE=31.013;MAF_USDA=17.059
NC_035080.1	24164712	.	C	A	.	.	MAF_INRAE=15.823;MAF_USDA=23.529
NC_035080.1	24164733	.	C	T	.	.	MAF_INRAE=15.823;MAF_USDA=24.118
NC_035080.1	24164839	.	C	T	.	.	MAF_INRAE=5.833
NC_035080.1	24164860	.	CTC	CTT	.	.	MAF_USDA=27.083
NC_035080.1	24164917	.	C	G	.	.	MAF_USDA=5.738
NC_035080.1	24164938	.	C	T	.	.	MAF_INRAE=17.722;MAF_USDA=14.706
NC_035080.1	24165098	.	T	C	.	.	MAF_USDA=1.639
NC_035080.1	24165100	.	G	A	.	.	MAF_INRAE=31.013;MAF_USDA=18.235
NC_035080.1	24165120	.	C	T	.	.	MAF_USDA=1.765
NC_035080.1	24165125	.	T	G	.	.	MAF_INRAE=1.667
NC_035080.1	24165170	.	C	A	.	.	MAF_INRAE=5.833
NC_035080.1	24165190	.	G	A	.	.	MAF_INRAE=5.833;MAF_USDA=6.557
NC_035080.1	24165236	.	G	A	.	.	MAF_USDA=4.098
NC_035080.1	24165237	.	G	A	.	.	MAF_INRAE=29.747;MAF_USDA=17.059
NC_035080.1	24165254	.	G	C	.	.	MAF_INRAE=15.19;MAF_USDA=24.118
NC_035080.1	24165279	.	G	T	.	.	MAF_INRAE=48.101;MAF_USDA=45.882
NC_035080.1	24165286	.	T	C	.	.	MAF_INRAE=48.101;MAF_USDA=46.471
NC_035080.1	24165287	.	G	A	.	.	MAF_INRAE=1.667;MAF_USDA=8.824
NC_035080.1	24165291	.	C	T	.	.	MAF_USDA=13.529
NC_035080.1	24165314	.	C	T	.	.	MAF_INRAE=2.5;MAF_USDA=13.934
NC_035080.1	24165426	.	G	A	.	.	MAF_INRAE=5.833;MAF_USDA=6.557
NC_035080.1	24165455	.	C	T	.	.	MAF_USDA=9.016
NC_035080.1	24165499	.	T	C	.	.	MAF_INRAE=2.5;MAF_USDA=8.197
NC_035080.1	24165531	.	G	A	.	.	MAF_USDA=5.738
NC_035080.1	24165626	.	C	T	.	.	MAF_USDA=3.279
NC_035080.1	24165638	.	T	C	.	.	MAF_INRAE=22.785;MAF_USDA=20.0
NC_035080.1	24165658	.	T	C	.	.	MAF_INRAE=2.5
NC_035080.1	24165689	.	A	G	.	.	MAF_INRAE=1.667;MAF_USDA=9.412
NC_035080.1	24165726	.	A	G	.	.	MAF_INRAE=2.5;MAF_USDA=8.197
NC_035080.1	24165800	.	C	A	.	.	MAF_INRAE=5.833;MAF_USDA=5.738
NC_035080.1	24165850	.	G	A	.	.	MAF_USDA=2.459
NC_035080.1	24165851	.	G	A	.	.	MAF_USDA=2.459
NC_035080.1	24165859	.	A	T	.	.	MAF_INRAE=43.038;MAF_USDA=42.353
NC_035080.1	24165890	.	C	A	.	.	MAF_INRAE=43.038;MAF_USDA=41.176
NC_035080.1	24165897	.	G	A	.	.	MAF_INRAE=31.646;MAF_USDA=18.235
NC_035080.1	24165904	.	C	A	.	.	MAF_INRAE=2.5;MAF_USDA=8.197
NC_035080.1	24166019	.	C	G	.	.	MAF_INRAE=30.38;MAF_USDA=17.647
NC_035080.1	24166037	.	C	T	.	.	MAF_USDA=1.639
NC_035080.1	24166053	.	T	C	.	.	MAF_INRAE=43.038;MAF_USDA=42.353
NC_035080.1	24166116	.	A	G	.	.	MAF_INRAE=35.833;MAF_USDA=6.557
NC_035080.1	24166132	.	G	A	.	.	MAF_USDA=17.213
NC_035080.1	24166153	.	C	T	.	.	MAF_USDA=11.765
NC_035080.1	24166181	.	T	C	.	.	MAF_INRAE=35.833;MAF_USDA=6.557
NC_035080.1	24166288	.	G	A	.	.	MAF_INRAE=5.833
NC_035080.1	24166329	.	T	C	.	.	MAF_INRAE=25.949;MAF_USDA=42.262
NC_035080.1	24166348	.	G	A	.	.	MAF_USDA=5.833
NC_035080.1	24166359	.	G	T	.	.	MAF_INRAE=5.833;MAF_USDA=8.333
NC_035080.1	24166387	.	T	C	.	.	MAF_INRAE=27.5;MAF_USDA=4.167
NC_035080.1	24166402	.	G	A	.	.	MAF_USDA=12.941
NC_035080.1	24166440	.	G	T	.	.	MAF_INRAE=30.38;MAF_USDA=17.262
NC_035080.1	24166487	.	G	T	.	.	MAF_USDA=4.167
NC_035080.1	24166527	.	G	A	.	.	MAF_USDA=9.016
NC_035080.1	24166537	.	C	T	.	.	MAF_USDA=11.765
NC_035080.1	24166585	.	G	A	.	.	MAF_USDA=1.765
NC_035080.1	24166587	.	G	T	.	.	MAF_USDA=1.639
NC_035080.1	24166603	.	C	T	.	.	MAF_USDA=4.167
NC_035080.1	24166618	.	A	G	.	.	MAF_INRAE=36.667;MAF_USDA=6.557
NC_035080.1	24166702	.	G	A	.	.	MAF_INRAE=2.5;MAF_USDA=13.934
NC_035080.1	24166774	.	T	G	.	.	MAF_INRAE=22.785;MAF_USDA=20.0
NC_035080.1	24166809	.	T	A	.	.	MAF_USDA=5.738
NC_035080.1	24166853	.	A	T	.	.	MAF_INRAE=2.5;MAF_USDA=14.754
NC_035080.1	24166866	.	T	A	.	.	MAF_INRAE=15.823;MAF_USDA=31.765
NC_035080.1	24166867	.	G	A	.	.	MAF_INRAE=35.833
NC_035080.1	24166873	.	A	T	.	.	MAF_INRAE=15.823;MAF_USDA=25.294
NC_035080.1	24166896	.	G	C	.	.	MAF_USDA=1.639
NC_035080.1	24166909	.	T	G	.	.	MAF_INRAE=5.0;MAF_USDA=6.557
NC_035080.1	24166972	.	A	C	.	.	MAF_USDA=8.333
NC_035080.1	24167042	.	G	A	.	.	MAF_INRAE=2.5;MAF_USDA=10.656
NC_035080.1	24167114	.	C	A	.	.	MAF_INRAE=31.013;MAF_USDA=17.059
NC_035080.1	24167218	.	G	T	.	.	MAF_USDA=13.934
NC_035080.1	24167222	.	C	A	.	.	MAF_INRAE=25.949
NC_035080.1	24167273	.	C	A	.	.	MAF_INRAE=27.5
NC_035080.1	24167293	.	C	T	.	.	MAF_USDA=11.176
NC_035080.1	24167298	.	G	C	.	.	MAF_INRAE=43.333;MAF_USDA=38.235
NC_035080.1	24167320	.	A	T	.	.	MAF_INRAE=43.038;MAF_USDA=41.765
NC_035080.1	24167335	.	G	A	.	.	MAF_INRAE=31.013;MAF_USDA=17.647
NC_035080.1	24167432	.	T	A	.	.	MAF_INRAE=2.5;MAF_USDA=10.656
NC_035080.1	24167465	.	T	G	.	.	MAF_USDA=13.934
NC_035080.1	24167484	.	T	C	.	.	MAF_INRAE=2.5
NC_035080.1	24167489	.	T	C	.	.	MAF_INRAE=2.5
NC_035080.1	24167497	.	C	A	.	.	MAF_USDA=4.918
NC_035080.1	24167538	.	A	C	.	.	MAF_INRAE=30.38;MAF_USDA=22.353
NC_035080.1	24167563	.	C	A	.	.	MAF_INRAE=2.5
NC_035080.1	24167567	.	T	C	.	.	MAF_INRAE=2.5
NC_035080.1	24167589	.	T	C	.	.	MAF_INRAE=2.5
NC_035080.1	24167595	.	G	T	.	.	MAF_INRAE=5.833
NC_035080.1	24167628	.	T	C	.	.	MAF_INRAE=10.833
NC_035080.1	24167649	.	G	C	.	.	MAF_INRAE=12.5
NC_035080.1	24167655	.	T	C	.	.	MAF_INRAE=12.5
NC_035080.1	24167674	.	A	C	.	.	MAF_INRAE=7.5
NC_035080.1	24167675	.	G	T	.	.	MAF_INRAE=25.316
NC_035080.1	24167687	.	A	C	.	.	MAF_INRAE=5.0
NC_035080.1	24167692	.	C	T	.	.	MAF_INRAE=5.0
NC_035080.1	24167694	.	C	T	.	.	MAF_INRAE=4.167
NC_035080.1	24167779	.	T	C	.	.	MAF_USDA=4.098
NC_035080.1	24167780	.	T	G	.	.	MAF_INRAE=24.051;MAF_USDA=30.588
NC_035080.1	24167867	.	A	C	.	.	MAF_INRAE=15.789;MAF_USDA=29.167
NC_035080.1	24167897	.	G	A	.	.	MAF_INRAE=42.105;MAF_USDA=16.471
NC_035080.1	24167930	.	C	A	.	.	MAF_INRAE=42.105;MAF_USDA=4.167
NC_035080.1	24167970	.	C	T	.	.	MAF_INRAE=24.051;MAF_USDA=31.176
NC_035080.1	24167989	.	A	G	.	.	MAF_INRAE=46.835;MAF_USDA=29.167
NC_035080.1	24168007	.	G	A	.	.	MAF_USDA=8.197
NC_035080.1	24168013	.	G	A	.	.	MAF_USDA=1.639
NC_035080.1	24168017	.	G	A	.	.	MAF_USDA=21.765
NC_035080.1	24168103	.	A	C	.	.	MAF_USDA=2.459
NC_035080.1	24168117	.	T	C	.	.	MAF_INRAE=45.57;MAF_USDA=41.765
NC_035080.1	24168123	.	C	G	.	.	MAF_USDA=4.098
NC_035080.1	24168167	.	C	T	.	.	MAF_USDA=4.098
NC_035080.1	24168179	.	C	A,G	.	.	MAF_INRAE=42.105
NC_035080.1	24168183	.	G	T	.	.	MAF_INRAE=27.5
NC_035080.1	24168204	.	C	A	.	.	MAF_USDA=1.639
NC_035080.1	24168219	.	A	T	.	.	MAF_INRAE=1.667;MAF_USDA=10.0
NC_035080.1	24168334	.	G	A	.	.	MAF_INRAE=30.38;MAF_USDA=20.588
NC_035080.1	24168352	.	A	T	.	.	MAF_USDA=10.0
NC_035080.1	24168360	.	A	C	.	.	MAF_INRAE=26.667
NC_035080.1	24168378	.	G	A	.	.	MAF_INRAE=30.38;MAF_USDA=22.619
NC_035080.1	24168385	.	G	A	.	.	MAF_USDA=1.786
NC_035080.1	24168386	.	T	C	.	.	MAF_USDA=1.667
NC_035080.1	24168393	.	A	T	.	.	MAF_USDA=5.0
NC_035080.1	24168447	.	G	T	.	.	MAF_USDA=1.667
NC_035080.1	24168448	.	A	T	.	.	MAF_USDA=1.667
NC_035080.1	24168487	.	T	C	.	.	MAF_USDA=2.5
NC_035080.1	24168611	.	A	C	.	.	MAF_USDA=4.167
NC_035080.1	24168771	.	A	C	.	.	MAF_INRAE=43.671;MAF_USDA=44.048
NC_035080.1	24168778	.	T	G	.	.	MAF_INRAE=1.667;MAF_USDA=9.524
NC_035080.1	24168791	.	T	C	.	.	MAF_INRAE=31.646;MAF_USDA=18.452
NC_035080.1	24168794	.	G	A	.	.	MAF_USDA=1.667
NC_035080.1	24168800	.	C	A	.	.	MAF_INRAE=35.833;MAF_USDA=7.5
NC_035080.1	24168809	.	T	C	.	.	MAF_INRAE=5.833;MAF_USDA=10.0
NC_035080.1	24168812	.	A	C	.	.	MAF_USDA=2.5
NC_035080.1	24168822	.	G	A	.	.	MAF_INRAE=22.785;MAF_USDA=16.667
NC_035080.1	24168861	.	G	T	.	.	MAF_INRAE=2.5;MAF_USDA=8.333
NC_035080.1	24168900	.	G	T	.	.	MAF_INRAE=1.667;MAF_USDA=10.119
NC_035080.1	24168907	.	A	T	.	.	MAF_USDA=11.905
NC_035080.1	24168910	.	C	T	.	.	MAF_INRAE=36.667;MAF_USDA=6.667
NC_035080.1	24168915	.	C	A	.	.	MAF_INRAE=31.013;MAF_USDA=21.429
NC_035080.1	24168919	.	C	T	.	.	MAF_USDA=5.833
NC_035080.1	24168920	.	G	A	.	.	MAF_INRAE=22.152;MAF_USDA=21.429
NC_035080.1	24168951	.	G	A	.	.	MAF_INRAE=2.5
NC_035080.1	24168954	.	C	T	.	.	MAF_INRAE=25.316;MAF_USDA=29.518
NC_035080.1	24168962	.	G	A	.	.	MAF_INRAE=31.013;MAF_USDA=21.429
NC_035080.1	24168976	.	G	A	.	.	MAF_INRAE=31.013;MAF_USDA=21.429
NC_035080.1	24168978	.	G	A	.	.	MAF_INRAE=27.5;MAF_USDA=22.024
NC_035080.1	24168985	.	C	A	.	.	MAF_INRAE=31.013;MAF_USDA=22.024
NC_035080.1	24169069	.	T	C	.	.	MAF_USDA=13.095
NC_035080.1	24169070	.	T	A	.	.	MAF_USDA=2.5
NC_035080.1	24169185	.	T	A	.	.	MAF_INRAE=30.38;MAF_USDA=22.619
NC_035080.1	24169201	.	C	G	.	.	MAF_INRAE=30.38;MAF_USDA=21.176
NC_035080.1	24169203	.	G	T	.	.	MAF_USDA=4.098
NC_035080.1	24169215	.	C	G	.	.	MAF_INRAE=30.38;MAF_USDA=21.765
NC_035080.1	24169218	.	C	T	.	.	MAF_INRAE=2.5;MAF_USDA=8.197
NC_035080.1	24169231	.	A	C	.	.	MAF_INRAE=43.038;MAF_USDA=42.353
NC_035080.1	24169232	.	C	A	.	.	MAF_INRAE=43.333;MAF_USDA=42.353
NC_035080.1	24169257	.	C	A	.	.	MAF_INRAE=15.823;MAF_USDA=24.118
NC_035080.1	24169258	.	A	C	.	.	MAF_INRAE=7.5;MAF_USDA=24.118
NC_035080.1	24169259	.	G	T	.	.	MAF_INRAE=7.5;MAF_USDA=24.118
NC_035080.1	24169278	.	C	A	.	.	MAF_INRAE=2.5;MAF_USDA=9.016
NC_035080.1	24169291	.	G	A	.	.	MAF_INRAE=31.013;MAF_USDA=17.059
NC_035080.1	24169317	.	T	A	.	.	MAF_INRAE=43.038;MAF_USDA=29.167
NC_035080.1	24169381	.	G	T	.	.	MAF_USDA=1.639
NC_035080.1	24169398	.	G	A	.	.	MAF_INRAE=14.557;MAF_USDA=17.059
NC_035080.1	24169468	.	G	C	.	.	MAF_INRAE=15.823;MAF_USDA=35.294
NC_035080.1	24169495	.	T	C	.	.	MAF_USDA=2.5
NC_035080.1	24169543	.	G	A	.	.	MAF_INRAE=25.949;MAF_USDA=37.059
NC_035080.1	24169553	.	T	A	.	.	MAF_INRAE=24.051;MAF_USDA=30.588
NC_035080.1	24169593	.	C	T	.	.	MAF_INRAE=25.949;MAF_USDA=37.059
NC_035080.1	24169633	.	G	T	.	.	MAF_INRAE=14.557;MAF_USDA=17.059
NC_035080.1	24169643	.	C	A	.	.	MAF_INRAE=18.354;MAF_USDA=2.941
NC_035080.1	24169658	.	C	T	.	.	MAF_INRAE=2.5
NC_035080.1	24169700	.	A	C	.	.	MAF_INRAE=44.937;MAF_USDA=41.667
NC_035080.1	24169718	.	T	G	.	.	MAF_INRAE=44.304;MAF_USDA=41.667
NC_035080.1	24169780	.	C	T	.	.	MAF_INRAE=2.5;MAF_USDA=8.197
NC_035080.1	24169807	.	T	C	.	.	MAF_INRAE=36.667;MAF_USDA=6.557
NC_035080.1	24169844	.	T	A	.	.	MAF_INRAE=2.5;MAF_USDA=8.197
NC_035080.1	24169877	.	C	T	.	.	MAF_INRAE=31.013;MAF_USDA=17.647
NC_035080.1	24169893	.	C	T	.	.	MAF_INRAE=2.5;MAF_USDA=8.197
NC_035080.1	24169904	.	G	C	.	.	MAF_INRAE=2.5;MAF_USDA=8.197
NC_035080.1	24169916	.	A	G	.	.	MAF_INRAE=22.785;MAF_USDA=20.0
NC_035080.1	24169918	.	G	T	.	.	MAF_USDA=1.639
NC_035080.1	24169921	.	A	C	.	.	MAF_INRAE=43.038;MAF_USDA=45.294
NC_035080.1	24169952	.	A	T	.	.	MAF_INRAE=18.354;MAF_USDA=2.941
NC_035080.1	24169992	.	C	T	.	.	MAF_INRAE=22.152;MAF_USDA=20.0
NC_035080.1	24170024	.	A	T	.	.	MAF_INRAE=30.38;MAF_USDA=16.471
NC_035080.1	24170078	.	T	C	.	.	MAF_INRAE=38.333;MAF_USDA=5.738
NC_035080.1	24170097	.	C	G	.	.	MAF_INRAE=1.667;MAF_USDA=5.422
NC_035080.1	24170151	.	G	C	.	.	MAF_INRAE=22.785;MAF_USDA=25.0
NC_035080.1	24170207	.	G	A	.	.	MAF_USDA=4.918
NC_035080.1	24170208	.	G	C	.	.	MAF_USDA=4.918
NC_035080.1	24170258	.	C	T	.	.	MAF_INRAE=2.5;MAF_USDA=7.377
NC_035080.1	24170261	.	A	G	.	.	MAF_USDA=1.639
NC_035080.1	24170339	.	T	G	.	.	MAF_USDA=3.279
NC_035080.1	24170343	.	C	A	.	.	MAF_INRAE=30.38;MAF_USDA=20.0
NC_035080.1	24170344	.	A	C	.	.	MAF_USDA=5.738
NC_035080.1	24170396	.	T	A	.	.	MAF_INRAE=43.671;MAF_USDA=40.0
NC_035080.1	24170398	.	G	A	.	.	MAF_INRAE=2.5;MAF_USDA=8.197
NC_035080.1	24170473	.	A	T	.	.	MAF_INRAE=23.418
NC_035080.1	24170501	.	T	A	.	.	MAF_INRAE=14.557;MAF_USDA=23.529
NC_035080.1	24170516	.	T	G	.	.	MAF_INRAE=22.152
NC_035080.1	24170518	.	A	T	.	.	MAF_INRAE=15.19;MAF_USDA=22.941
NC_035080.1	24170534	.	C	A	.	.	MAF_USDA=4.118
NC_035080.1	24170604	.	A	C	.	.	MAF_USDA=5.738
NC_035080.1	24170690	.	C	T	.	.	MAF_INRAE=35.0;MAF_USDA=22.917
NC_035080.1	24170699	.	G	A	.	.	MAF_INRAE=31.013;MAF_USDA=16.471
NC_035080.1	24170703	.	T	A	.	.	MAF_INRAE=2.5;MAF_USDA=8.197
NC_035080.1	24170729	.	G	T	.	.	MAF_USDA=5.738
NC_035080.1	24170777	.	T	C	.	.	MAF_USDA=3.279
NC_035080.1	24170822	.	C	A	.	.	MAF_USDA=5.738
NC_035080.1	24170861	.	C	A	.	.	MAF_INRAE=31.013;MAF_USDA=13.529
NC_035080.1	24170872	.	G	A	.	.	MAF_USDA=5.738
NC_035080.1	24170880	.	T	C	.	.	MAF_INRAE=10.0
NC_035080.1	24170881	.	T	A	.	.	MAF_INRAE=27.5
NC_035080.1	24170966	.	G	A	.	.	MAF_INRAE=5.833;MAF_USDA=9.016
NC_035080.1	24171092	.	A	G	.	.	MAF_INRAE=38.608;MAF_USDA=46.471
NC_035080.1	24171102	.	G	A	.	.	MAF_INRAE=31.013;MAF_USDA=15.882
NC_035080.1	24171167	.	G	A	.	.	MAF_USDA=1.639
NC_035080.1	24171168	.	A	C	.	.	MAF_USDA=1.639
NC_035080.1	24171200	.	C	A	.	.	MAF_USDA=2.459
NC_035080.1	24171243	.	A	G	.	.	MAF_USDA=1.639
NC_035080.1	24171245	.	C	G	.	.	MAF_USDA=1.639
NC_035080.1	24171248	.	A	T	.	.	MAF_USDA=1.639
NC_035080.1	24171290	.	G	T	.	.	MAF_USDA=4.167
NC_035080.1	24171312	.	T	C	.	.	MAF_INRAE=9.167;MAF_USDA=37.647
NC_035080.1	24171346	.	C	T	.	.	MAF_USDA=1.639
NC_035080.1	24171352	.	A	T	.	.	MAF_INRAE=38.608;MAF_USDA=47.059
NC_035080.1	24171353	.	G	A	.	.	MAF_INRAE=34.177;MAF_USDA=40.0
NC_035080.1	24171385	.	A	C	.	.	MAF_INRAE=1.667;MAF_USDA=10.588
NC_035080.1	24171417	.	G	T	.	.	MAF_USDA=1.639
NC_035080.1	24171418	.	G	T	.	.	MAF_USDA=5.738
NC_035080.1	24171421	.	G	T	.	.	MAF_USDA=5.882
NC_035080.1	24171430	.	G	C	.	.	MAF_INRAE=2.5;MAF_USDA=8.197
NC_035080.1	24171465	.	C	T	.	.	MAF_USDA=1.639
NC_035080.1	24171473	.	G	A	.	.	MAF_USDA=5.738
NC_035080.1	24171492	.	G	A	.	.	MAF_INRAE=31.013;MAF_USDA=16.471
NC_035080.1	24171495	.	T	G	.	.	MAF_USDA=16.393
NC_035080.1	24171497	.	C	A	.	.	MAF_INRAE=31.013;MAF_USDA=16.471
NC_035080.1	24171547	.	C	T	.	.	MAF_USDA=13.115
NC_035080.1	24171608	.	T	C	.	.	MAF_INRAE=10.0;MAF_USDA=38.095
NC_035080.1	24171616	.	G	T	.	.	MAF_USDA=5.0
NC_035080.1	24171624	.	G	T	.	.	MAF_INRAE=2.5;MAF_USDA=8.333
NC_035080.1	24171665	.	G	C	.	.	MAF_USDA=6.557
NC_035080.1	24171674	.	G	T	.	.	MAF_USDA=1.639
NC_035080.1	24171678	.	C	T	.	.	MAF_INRAE=38.608;MAF_USDA=44.706
NC_035080.1	24171731	.	G	C	.	.	MAF_USDA=5.738
NC_035080.1	24171761	.	C	A	.	.	MAF_INRAE=2.5;MAF_USDA=8.197
NC_035080.1	24171766	.	C	T	.	.	MAF_USDA=8.333
NC_035080.1	24171773	.	A	G	.	.	MAF_INRAE=37.975;MAF_USDA=47.059
NC_035080.1	24171793	.	G	C	.	.	MAF_INRAE=14.557;MAF_USDA=15.882
NC_035080.1	24171798	.	T	G	.	.	MAF_INRAE=5.263;MAF_USDA=3.529
NC_035080.1	24171829	.	C	T	.	.	MAF_INRAE=30.38;MAF_USDA=16.471
NC_035080.1	24171870	.	A	C	.	.	MAF_INRAE=38.608;MAF_USDA=46.471
NC_035080.1	24171887	.	A	G	.	.	MAF_INRAE=38.608;MAF_USDA=46.471
NC_035080.1	24171888	.	A	C	.	.	MAF_INRAE=37.5;MAF_USDA=46.471
NC_035080.1	24171906	.	G	A	.	.	MAF_USDA=4.918
NC_035080.1	24171934	.	C	G	.	.	MAF_USDA=4.918
NC_035080.1	24171962	.	C	G	.	.	MAF_INRAE=31.013;MAF_USDA=17.059
NC_035080.1	24171992	.	C	T	.	.	MAF_USDA=5.738
NC_035080.1	24172008	.	T	A	.	.	MAF_INRAE=10.0;MAF_USDA=33.529
NC_035080.1	24172020	.	A	T	.	.	MAF_INRAE=38.608;MAF_USDA=44.118
NC_035080.1	24172079	.	G	T	.	.	MAF_USDA=4.918
NC_035080.1	24172080	.	C	G	.	.	MAF_INRAE=30.38;MAF_USDA=15.882
NC_035080.1	24172081	.	C	T	.	.	MAF_USDA=1.639
NC_035080.1	24172168	.	G	A	.	.	MAF_USDA=3.279
NC_035080.1	24172189	.	A	T	.	.	MAF_INRAE=38.608;MAF_USDA=45.294
NC_035080.1	24172253	.	G	A	.	.	MAF_USDA=3.279
NC_035080.1	24172318	.	T	G	.	.	MAF_USDA=5.738
NC_035080.1	24172359	.	C	T	.	.	MAF_USDA=5.738
NC_035080.1	24172412	.	A	G	.	.	MAF_USDA=5.738
NC_035080.1	24172425	.	A	G	.	.	MAF_INRAE=35.833;MAF_USDA=7.377
NC_035080.1	24172530	.	T	A	.	.	MAF_INRAE=37.342;MAF_USDA=45.783
NC_035080.1	24172590	.	T	G	.	.	MAF_USDA=5.833
NC_035080.1	24172656	.	T	A	.	.	MAF_INRAE=2.5
NC_035080.1	24172682	.	GTTTTT	GTTTTC	.	.	MAF_USDA=18.75
NC_035080.1	24172687	.	T	C	.	.	MAF_INRAE=36.667
NC_035080.1	24172745	.	C	A	.	.	MAF_USDA=2.941
NC_035080.1	24172803	.	C	T	.	.	MAF_USDA=4.918
NC_035080.1	24172833	.	T	G	.	.	MAF_INRAE=8.333;MAF_USDA=34.706
NC_035080.1	24172851	.	C	T	.	.	MAF_USDA=2.459
NC_035080.1	24172870	.	T	C	.	.	MAF_INRAE=35.443;MAF_USDA=47.619
NC_035080.1	24172945	.	T	C	.	.	MAF_INRAE=37.975;MAF_USDA=46.429
NC_035080.1	24173001	.	C	A	.	.	MAF_USDA=2.459
NC_035080.1	24173007	.	T	A	.	.	MAF_USDA=4.098
NC_035080.1	24173011	.	C	T	.	.	MAF_INRAE=15.19;MAF_USDA=23.529
NC_035080.1	24173111	.	G	C	.	.	MAF_USDA=4.918
NC_035080.1	24173263	.	C	A	.	.	MAF_INRAE=5.833;MAF_USDA=16.471
NC_035080.1	24173267	.	A	T	.	.	MAF_USDA=5.738
NC_035080.1	24173274	.	C	A	.	.	MAF_USDA=15.294
NC_035080.1	24173287	.	C	T	.	.	MAF_INRAE=5.833;MAF_USDA=9.016
NC_035080.1	24173324	.	G	A	.	.	MAF_USDA=4.167
NC_035080.1	24173386	.	C	T	.	.	MAF_INRAE=18.354;MAF_USDA=2.941
NC_035080.1	24173433	.	C	T	.	.	MAF_INRAE=7.5;MAF_USDA=21.765
NC_035080.1	24173468	.	A	G	.	.	MAF_INRAE=1.667;MAF_USDA=10.588
NC_035080.1	24173499	.	C	A	.	.	MAF_INRAE=15.823;MAF_USDA=24.118
NC_035080.1	24173544	.	T	A	.	.	MAF_INRAE=8.333;MAF_USDA=30.328
NC_035080.1	24173551	.	C	A	.	.	MAF_INRAE=2.5;MAF_USDA=8.197
NC_035080.1	24173716	.	T	C	.	.	MAF_USDA=3.279
NC_035080.1	24173887	.	G	A	.	.	MAF_INRAE=2.5;MAF_USDA=13.115
NC_035080.1	24173923	.	G	A	.	.	MAF_INRAE=12.658
NC_035080.1	24173948	.	G	A	.	.	MAF_INRAE=34.177;MAF_USDA=45.294
NC_035080.1	24173949	.	A	C	.	.	MAF_INRAE=5.0;MAF_USDA=13.934
NC_035080.1	24173950	.	A	G	.	.	MAF_INRAE=5.0;MAF_USDA=13.934
NC_035080.1	24174001	.	G	A	.	.	MAF_USDA=6.557
NC_035080.1	24174040	.	T	A	.	.	MAF_USDA=9.016
NC_035080.1	24174075	.	G	T	.	.	MAF_USDA=6.557
NC_035080.1	24174226	.	G	A	.	.	MAF_USDA=1.639
NC_035080.1	24174256	.	T	G	.	.	MAF_INRAE=32.278;MAF_USDA=27.647
NC_035080.1	24174282	.	G	A	.	.	MAF_USDA=5.738
NC_035080.1	24174300	.	A	G	.	.	MAF_INRAE=5.833;MAF_USDA=11.475
NC_035080.1	24174325	.	A	C	.	.	MAF_INRAE=32.911;MAF_USDA=28.235
NC_035080.1	24174343	.	T	G	.	.	MAF_INRAE=5.833;MAF_USDA=11.475
NC_035080.1	24174415	.	T	C	.	.	MAF_INRAE=31.013;MAF_USDA=27.059
NC_035080.1	24174421	.	C	A	.	.	MAF_USDA=6.557
NC_035080.1	24174424	.	T	A	.	.	MAF_INRAE=30.0
NC_035080.1	24174439	.	C	G	.	.	MAF_INRAE=5.833;MAF_USDA=13.115
NC_035080.1	24174678	.	C	T	.	.	MAF_INRAE=2.5;MAF_USDA=8.197
NC_035080.1	24174712	.	C	A	.	.	MAF_INRAE=18.354;MAF_USDA=16.393
NC_035080.1	24174916	.	A	C	.	.	MAF_USDA=8.197
NC_035080.1	24175025	.	T	A	.	.	MAF_INRAE=18.354;MAF_USDA=30.588
NC_035080.1	24175069	.	T	C	.	.	MAF_INRAE=36.667;MAF_USDA=8.197
NC_035080.1	24175155	.	C	A	.	.	MAF_INRAE=38.333;MAF_USDA=18.824
NC_035080.1	24175184	.	G	T	.	.	MAF_USDA=2.459
NC_035080.1	24175187	.	A	C	.	.	MAF_USDA=1.639
NC_035080.1	24175267	.	G	T	.	.	MAF_USDA=9.836
NC_035080.1	24175305	.	A	C	.	.	MAF_INRAE=46.667;MAF_USDA=21.176
NC_035080.1	24175306	.	A	C	.	.	MAF_INRAE=46.667;MAF_USDA=21.176
NC_035080.1	24175403	.	T	A	.	.	MAF_INRAE=35.833;MAF_USDA=6.471
NC_035080.1	24175512	.	G	A	.	.	MAF_USDA=4.706
NC_035080.1	24175576	.	A	G	.	.	MAF_USDA=2.459
NC_035080.1	24175585	.	G	C	.	.	MAF_USDA=15.574
NC_035080.1	24175665	.	G	A	.	.	MAF_INRAE=34.177;MAF_USDA=47.647
NC_035080.1	24175667	.	C	A	.	.	MAF_USDA=2.459
NC_035080.1	24175820	.	A	G	.	.	MAF_INRAE=5.833;MAF_USDA=7.377
NC_035080.1	24175864	.	G	T	.	.	MAF_INRAE=32.278;MAF_USDA=19.412
NC_035080.1	24175927	.	A	G	.	.	MAF_INRAE=35.833;MAF_USDA=6.471
NC_035080.1	24175938	.	C	A	.	.	MAF_USDA=4.098
NC_035080.1	24175943	.	A	C	.	.	MAF_INRAE=38.608;MAF_USDA=27.647
NC_035080.1	24175955	.	C	A	.	.	MAF_INRAE=5.263;MAF_USDA=11.765
NC_035080.1	24176011	.	G	T	.	.	MAF_INRAE=32.911;MAF_USDA=31.765
NC_035080.1	24176093	.	T	G	.	.	MAF_INRAE=32.911
NC_035080.1	24176228	.	A	C	.	.	MAF_INRAE=36.667;MAF_USDA=6.471
NC_035080.1	24176273	.	C	T	.	.	MAF_INRAE=32.911;MAF_USDA=11.176
NC_035080.1	24176501	.	C	A	.	.	MAF_INRAE=39.873;MAF_USDA=48.235
NC_035080.1	24176504	.	T	G	.	.	MAF_INRAE=2.5;MAF_USDA=10.656
NC_035080.1	24176651	.	C	T	.	.	MAF_USDA=9.016
NC_035080.1	24176743	.	G	A	.	.	MAF_USDA=1.639
NC_035080.1	24176748	.	G	T	.	.	MAF_INRAE=32.911;MAF_USDA=40.0
NC_035080.1	24176854	.	C	A	.	.	MAF_USDA=1.639
NC_035080.1	24176878	.	G	T	.	.	MAF_USDA=1.765
NC_035080.1	24176881	.	C	A	.	.	MAF_USDA=9.836
NC_035080.1	24176922	.	C	A	.	.	MAF_USDA=2.459
NC_035080.1	24176946	.	A	G	.	.	MAF_INRAE=36.667;MAF_USDA=20.0
NC_035080.1	24176986	.	G	A	.	.	MAF_USDA=2.459
NC_035080.1	24176987	.	C	A	.	.	MAF_INRAE=43.333;MAF_USDA=38.824
NC_035080.1	24176995	.	A	G	.	.	MAF_USDA=9.836
NC_035080.1	24177153	.	G	T	.	.	MAF_USDA=4.098
NC_035080.1	24177167	.	A	C	.	.	MAF_INRAE=32.911;MAF_USDA=25.882
NC_035080.1	24177256	.	T	C	.	.	MAF_INRAE=32.278;MAF_USDA=25.294
NC_035080.1	24177370	.	C	A	.	.	MAF_USDA=4.706
NC_035080.1	24177400	.	G	T	.	.	MAF_INRAE=2.532;MAF_USDA=8.824
NC_035080.1	24177486	.	G	T	.	.	MAF_INRAE=5.263;MAF_USDA=7.059
NC_035080.1	24177543	.	C	A	.	.	MAF_INRAE=5.263;MAF_USDA=9.412
NC_035080.1	24177575	.	C	A	.	.	MAF_USDA=31.765
NC_035080.1	24177686	.	G	A	.	.	MAF_USDA=5.738
NC_035080.1	24177696	.	T	C	.	.	MAF_INRAE=1.667
NC_035080.1	24177701	.	A	G	.	.	MAF_USDA=4.098
NC_035080.1	24177707	.	A	T	.	.	MAF_USDA=2.459
NC_035080.1	24177721	.	A	C	.	.	MAF_USDA=4.098
NC_035080.1	24177746	.	G	C	.	.	MAF_INRAE=8.333
NC_035080.1	24177762	.	A	C	.	.	MAF_INRAE=1.667
NC_035080.1	24177772	.	T	G	.	.	MAF_USDA=39.286
NC_035080.1	24177794	.	G	A	.	.	MAF_USDA=9.412
NC_035080.1	24177882	.	G	T	.	.	MAF_INRAE=43.333;MAF_USDA=38.824
NC_035080.1	24177905	.	G	A	.	.	MAF_USDA=5.294
NC_035080.1	24177973	.	T	C	.	.	MAF_INRAE=5.833;MAF_USDA=5.833
NC_035080.1	24178025	.	G	A	.	.	MAF_USDA=4.706
NC_035080.1	24178034	.	G	C	.	.	MAF_INRAE=13.291;MAF_USDA=8.235
NC_035080.1	24178077	.	C	T	.	.	MAF_USDA=7.377
NC_035080.1	24178110	.	A	T	.	.	MAF_INRAE=32.911;MAF_USDA=12.941
NC_035080.1	24178116	.	G	A	.	.	MAF_INRAE=32.911;MAF_USDA=12.941
NC_035080.1	24178162	.	A	T	.	.	MAF_INRAE=32.911;MAF_USDA=26.471
NC_035080.1	24178163	.	A	T	.	.	MAF_INRAE=43.333;MAF_USDA=35.294
NC_035080.1	24178166	.	T	G	.	.	MAF_USDA=20.833
NC_035080.1	24178194	.	T	G	.	.	MAF_INRAE=5.263;MAF_USDA=9.412
NC_035080.1	24178199	.	G	T	.	.	MAF_INRAE=43.333;MAF_USDA=40.0
NC_035080.1	24178208	.	C	A	.	.	MAF_INRAE=32.911;MAF_USDA=41.667
NC_035080.1	24178220	.	T	A	.	.	MAF_USDA=2.459
NC_035080.1	24178229	.	C	G	.	.	MAF_USDA=4.918
NC_035080.1	24178233	.	A	T	.	.	MAF_USDA=1.639
NC_035080.1	24178284	.	G	T	.	.	MAF_INRAE=35.443;MAF_USDA=43.529
NC_035080.1	24178291	.	C	T	.	.	MAF_USDA=5.294
NC_035080.1	24178325	.	C	T	.	.	MAF_INRAE=32.911;MAF_USDA=25.882
NC_035080.1	24178377	.	A	T	.	.	MAF_INRAE=44.167;MAF_USDA=35.294
NC_035080.1	24178416	.	C	A	.	.	MAF_INRAE=32.911;MAF_USDA=27.059
NC_035080.1	24178452	.	G	T	.	.	MAF_INRAE=5.833;MAF_USDA=6.557
NC_035080.1	24178477	.	C	T	.	.	MAF_USDA=1.765
NC_035080.1	24178500	.	C	T	.	.	MAF_USDA=4.098
NC_035080.1	24178509	.	G	C	.	.	MAF_INRAE=5.263;MAF_USDA=20.588
NC_035080.1	24178539	.	A	G	.	.	MAF_INRAE=31.013;MAF_USDA=1.765
NC_035080.1	24178570	.	T	C	.	.	MAF_USDA=4.098
NC_035080.1	24178589	.	T	C	.	.	MAF_INRAE=5.263;MAF_USDA=20.588
NC_035080.1	24178596	.	C	T	.	.	MAF_INRAE=5.833
NC_035080.1	24178597	.	G	A	.	.	MAF_USDA=3.279
NC_035080.1	24178802	.	C	A	.	.	MAF_INRAE=5.263;MAF_USDA=9.412
NC_035080.1	24178943	.	C	A	.	.	MAF_USDA=2.459
NC_035080.1	24179036	.	A	G	.	.	MAF_USDA=1.765
NC_035080.1	24179045	.	A	T	.	.	MAF_INRAE=2.5
NC_035080.1	24179137	.	T	C	.	.	MAF_INRAE=32.278;MAF_USDA=15.294
NC_035080.1	24179242	.	C	T	.	.	MAF_USDA=1.765
NC_035080.1	24179335	.	G	A	.	.	MAF_USDA=6.557
NC_035080.1	24179390	.	T	C	.	.	MAF_INRAE=34.177;MAF_USDA=41.176
NC_035080.1	24179764	.	A	G	.	.	MAF_USDA=4.098
NC_035080.1	24179786	.	A	G	.	.	MAF_USDA=1.639
NC_035080.1	24179806	.	T	G	.	.	MAF_USDA=5.882
NC_035080.1	24179935	.	T	G	.	.	MAF_INRAE=22.5
NC_035080.1	24179936	.	T	C	.	.	MAF_INRAE=22.5
NC_035080.1	24179948	.	C	A	.	.	MAF_INRAE=10.833
NC_035080.1	24179956	.	C	T	.	.	MAF_INRAE=1.667;MAF_USDA=6.25
NC_035080.1	24179997	.	A	G	.	.	MAF_USDA=1.639
NC_035080.1	24180068	.	G	A	.	.	MAF_USDA=4.167
NC_035080.1	24180081	.	C	T	.	.	MAF_USDA=9.016
NC_035080.1	24180082	.	G	A	.	.	MAF_USDA=3.279
NC_035080.1	24180125	.	T	G	.	.	MAF_INRAE=13.291;MAF_USDA=4.706
NC_035080.1	24180185	.	C	T	.	.	MAF_USDA=1.765
NC_035080.1	24180303	.	T	C	.	.	MAF_USDA=2.5
NC_035080.1	24180367	.	G	T	.	.	MAF_USDA=1.765
NC_035080.1	24180429	.	G	A	.	.	MAF_INRAE=2.5;MAF_USDA=13.333
NC_035080.1	24180552	.	T	G	.	.	MAF_USDA=4.098
NC_035080.1	24180610	.	A	C	.	.	MAF_INRAE=5.263;MAF_USDA=33.333
NC_035080.1	24180633	.	C	T	.	.	MAF_INRAE=43.333;MAF_USDA=12.5
NC_035080.1	24180659	.	A	T	.	.	MAF_USDA=4.098
NC_035080.1	24180673	.	C	T	.	.	MAF_INRAE=18.354
NC_035080.1	24180681	.	T	C	.	.	MAF_USDA=4.098
NC_035080.1	24180724	.	G	T	.	.	MAF_INRAE=32.911;MAF_USDA=25.294
NC_035080.1	24180730	.	T	C	.	.	MAF_USDA=4.098
NC_035080.1	24180809	.	C	T	.	.	MAF_INRAE=27.5;MAF_USDA=2.353
NC_035080.1	24180826	.	A	C	.	.	MAF_INRAE=5.0;MAF_USDA=8.333
NC_035080.1	24180942	.	T	A	.	.	MAF_USDA=1.639
NC_035080.1	24180952	.	G	T	.	.	MAF_INRAE=26.667;MAF_USDA=27.647
NC_035080.1	24181006	.	C	T	.	.	MAF_USDA=2.459
NC_035080.1	24181007	.	G	A	.	.	MAF_USDA=2.459
NC_035080.1	24181031	.	G	T	.	.	MAF_USDA=7.377
NC_035080.1	24181067	.	C	T	.	.	MAF_USDA=1.176
NC_035080.1	24181181	.	T	A	.	.	MAF_USDA=7.377
NC_035080.1	24181259	.	T	G	.	.	MAF_USDA=3.279
NC_035080.1	24181295	.	C	T	.	.	MAF_INRAE=32.911;MAF_USDA=29.412
NC_035080.1	24181337	.	C	T	.	.	MAF_USDA=4.706
NC_035080.1	24181351	.	G	T,A	.	.	MAF_INRAE=47.368
NC_035080.1	24181356	.	G	A	.	.	MAF_INRAE=32.911;MAF_USDA=28.824
NC_035080.1	24181393	.	G	C	.	.	MAF_USDA=3.279
NC_035080.1	24181423	.	T	A	.	.	MAF_USDA=13.934
NC_035080.1	24181502	.	T	C	.	.	MAF_USDA=6.557
NC_035080.1	24181555	.	C	A	.	.	MAF_USDA=4.706
NC_035080.1	24181556	.	G	A	.	.	MAF_USDA=4.098
NC_035080.1	24181756	.	C	T	.	.	MAF_USDA=2.459
NC_035080.1	24181853	.	C	T	.	.	MAF_USDA=1.639
NC_035080.1	24181888	.	C	A	.	.	MAF_USDA=2.353
NC_035080.1	24181963	.	C	G	.	.	MAF_USDA=1.639
NC_035080.1	24182320	.	A	T	.	.	MAF_USDA=1.639
NC_035080.1	24182582	.	T	G	.	.	MAF_INRAE=18.354;MAF_USDA=2.353
NC_035080.1	24182612	.	A	G	.	.	MAF_INRAE=35.443;MAF_USDA=9.412
NC_035080.1	24182613	.	T	C	.	.	MAF_USDA=8.197
NC_035080.1	24182671	.	G	A	.	.	MAF_INRAE=40.506;MAF_USDA=41.176
NC_035080.1	24182743	.	G	T	.	.	MAF_INRAE=5.263;MAF_USDA=7.059
NC_035080.1	24182790	.	G	A	.	.	MAF_USDA=1.667
NC_035080.1	24182833	.	G	A	.	.	MAF_USDA=2.459
NC_035080.1	24182846	.	A	T	.	.	MAF_INRAE=5.263;MAF_USDA=6.471
NC_035080.1	24182864	.	G	A	.	.	MAF_USDA=4.098
NC_035080.1	24182866	.	G	A	.	.	MAF_USDA=4.167
NC_035080.1	24182933	.	C	A	.	.	MAF_INRAE=29.747;MAF_USDA=30.357
NC_035080.1	24182937	.	T	A	.	.	MAF_INRAE=35.833;MAF_USDA=14.881
NC_035080.1	24182976	.	C	A	.	.	MAF_USDA=1.639
NC_035080.1	24182987	.	T	A	.	.	MAF_USDA=1.667
NC_035080.1	24182998	.	T	G	.	.	MAF_INRAE=5.263;MAF_USDA=15.882
NC_035080.1	24183018	.	G	A	.	.	MAF_INRAE=15.789
NC_035080.1	24183034	.	G	C	.	.	MAF_INRAE=5.263;MAF_USDA=15.882
NC_035080.1	24183079	.	C	A	.	.	MAF_USDA=4.098
NC_035080.1	24183176	.	C	T	.	.	MAF_USDA=2.353
NC_035080.1	24183227	.	C	T	.	.	MAF_USDA=4.918
NC_035080.1	24183309	.	G	A	.	.	MAF_USDA=5.738
NC_035080.1	24183337	.	T	G	.	.	MAF_INRAE=35.0;MAF_USDA=13.115
NC_035080.1	24183347	.	G	A	.	.	MAF_USDA=1.639
NC_035080.1	24183355	.	C	T	.	.	MAF_INRAE=5.263;MAF_USDA=8.235
NC_035080.1	24183376	.	G	C	.	.	MAF_INRAE=5.263;MAF_USDA=3.529
NC_035080.1	24183465	.	G	C	.	.	MAF_USDA=5.738
NC_035080.1	24183479	.	C	A	.	.	MAF_INRAE=37.342;MAF_USDA=14.706
NC_035080.1	24183502	.	T	C	.	.	MAF_USDA=5.0
NC_035080.1	24183523	.	C	T	.	.	MAF_USDA=3.333
NC_035080.1	24183526	.	T	C	.	.	MAF_USDA=3.333
NC_035080.1	24183576	.	C	A	.	.	MAF_USDA=5.294
NC_035080.1	24183611	.	C	G	.	.	MAF_INRAE=31.013;MAF_USDA=20.588
NC_035080.1	24183674	.	C	T	.	.	MAF_USDA=4.918
NC_035080.1	24183699	.	G	T	.	.	MAF_INRAE=5.263;MAF_USDA=7.647
NC_035080.1	24183749	.	T	G	.	.	MAF_INRAE=5.263;MAF_USDA=13.69
NC_035080.1	24183797	.	T	G	.	.	MAF_USDA=3.279
NC_035080.1	24183852	.	C	A	.	.	MAF_INRAE=2.532;MAF_USDA=14.881
NC_035080.1	24183854	.	A	T	.	.	MAF_INRAE=1.667;MAF_USDA=15.476
NC_035080.1	24183947	.	G	A	.	.	MAF_USDA=2.083
NC_035080.1	24183967	.	C	T	.	.	MAF_USDA=5.738
NC_035080.1	24183982	.	G	A	.	.	MAF_INRAE=35.833;MAF_USDA=14.706
NC_035080.1	24184052	.	T	A	.	.	MAF_USDA=3.279
NC_035080.1	24184066	.	G	A	.	.	MAF_USDA=2.459
NC_035080.1	24184177	.	G	A	.	.	MAF_USDA=4.918
NC_035080.1	24184189	.	C	T	.	.	MAF_INRAE=5.263;MAF_USDA=7.059
NC_035080.1	24184255	.	C	A	.	.	MAF_USDA=1.667
NC_035080.1	24184264	.	G	A	.	.	MAF_USDA=1.639
NC_035080.1	24184317	.	G	A	.	.	MAF_USDA=8.197
NC_035080.1	24184323	.	A	G	.	.	MAF_USDA=4.098
NC_035080.1	24184341	.	T	C	.	.	MAF_USDA=3.279
NC_035080.1	24184354	.	G	A	.	.	MAF_USDA=3.279
NC_035080.1	24184410	.	A	T	.	.	MAF_USDA=2.459
NC_035080.1	24184541	.	C	T	.	.	MAF_INRAE=35.443;MAF_USDA=4.706
NC_035080.1	24184574	.	C	T	.	.	MAF_USDA=2.459
NC_035080.1	24184698	.	C	T	.	.	MAF_USDA=2.459
NC_035080.1	24184804	.	G	A	.	.	MAF_INRAE=35.0;MAF_USDA=14.754
NC_035080.1	24184854	.	C	T	.	.	MAF_USDA=4.167
NC_035080.1	24184855	.	G	A	.	.	MAF_USDA=1.667
NC_035080.1	24184922	.	G	A	.	.	MAF_USDA=1.765
NC_035080.1	24184944	.	T	G	.	.	MAF_INRAE=2.532;MAF_USDA=26.471
NC_035080.1	24185033	.	A	T	.	.	MAF_USDA=1.765
NC_035080.1	24185217	.	A	C	.	.	MAF_INRAE=5.263;MAF_USDA=7.647
NC_035080.1	24185258	.	G	A	.	.	MAF_USDA=4.918
NC_035080.1	24185271	.	G	T	.	.	MAF_USDA=13.115
NC_035080.1	24185289	.	G	A	.	.	MAF_INRAE=1.667;MAF_USDA=15.294
NC_035080.1	24185336	.	C	T	.	.	MAF_USDA=1.639
NC_035080.1	24185394	.	A	G	.	.	MAF_USDA=45.238
NC_035080.1	24185457	.	G	A	.	.	MAF_USDA=1.639
NC_035080.1	24185473	.	G	A	.	.	MAF_USDA=7.059
NC_035080.1	24185494	.	C	A	.	.	MAF_USDA=8.235
NC_035080.1	24185568	.	A	C	.	.	MAF_USDA=1.639
NC_035080.1	24185597	.	A	T	.	.	MAF_INRAE=2.5
NC_035080.1	24185751	.	G	T	.	.	MAF_USDA=13.934
NC_035080.1	24185786	.	G	T	.	.	MAF_INRAE=37.342;MAF_USDA=24.118
NC_035080.1	24185835	.	C	A	.	.	MAF_USDA=3.279
NC_035080.1	24185851	.	C	G	.	.	MAF_USDA=4.118
NC_035080.1	24185902	.	G	T	.	.	MAF_USDA=8.197
NC_035080.1	24185958	.	A	G	.	.	MAF_USDA=2.459
NC_035080.1	24185999	.	A	G	.	.	MAF_USDA=2.459
NC_035080.1	24186093	.	G	A	.	.	MAF_USDA=5.738
NC_035080.1	24186097	.	G	C	.	.	MAF_USDA=4.706
NC_035080.1	24186208	.	T	C	.	.	MAF_USDA=2.459
NC_035080.1	24186267	.	A	T	.	.	MAF_INRAE=37.342;MAF_USDA=15.882
NC_035080.1	24186277	.	C	T	.	.	MAF_USDA=7.377
NC_035080.1	24186293	.	A	C	.	.	MAF_INRAE=29.167;MAF_USDA=7.377
NC_035080.1	24186296	.	G	T	.	.	MAF_USDA=5.294
NC_035080.1	24186346	.	A	T	.	.	MAF_USDA=3.529
NC_035080.1	24186375	.	T	C	.	.	MAF_USDA=4.918
NC_035080.1	24186397	.	C	G	.	.	MAF_USDA=5.294
NC_035080.1	24186553	.	T	C	.	.	MAF_INRAE=31.646;MAF_USDA=32.353
NC_035080.1	24186567	.	T	G	.	.	MAF_USDA=4.098
NC_035080.1	24186721	.	A	C	.	.	MAF_USDA=2.459
NC_035080.1	24186724	.	T	A	.	.	MAF_USDA=19.672
NC_035080.1	24186725	.	T	G	.	.	MAF_USDA=12.941
NC_035080.1	24186736	.	T	C	.	.	MAF_INRAE=30.0
NC_035080.1	24186748	.	T	A	.	.	MAF_INRAE=31.646;MAF_USDA=31.176
NC_035080.1	24186771	.	A	T	.	.	MAF_INRAE=3.165;MAF_USDA=27.647
NC_035080.1	24186782	.	G	A	.	.	MAF_USDA=4.098
NC_035080.1	24186794	.	C	T	.	.	MAF_INRAE=5.263;MAF_USDA=7.647
NC_035080.1	24186869	.	C	T	.	.	MAF_INRAE=36.709;MAF_USDA=12.941
NC_035080.1	24186896	.	C	T	.	.	MAF_USDA=6.557
NC_035080.1	24186905	.	C	T	.	.	MAF_USDA=1.639
NC_035080.1	24186910	.	A	C	.	.	MAF_USDA=2.459
NC_035080.1	24187026	.	T	G	.	.	MAF_USDA=1.639
NC_035080.1	24187028	.	C	T	.	.	MAF_INRAE=29.167;MAF_USDA=7.377
NC_035080.1	24187029	.	G	T	.	.	MAF_INRAE=31.646;MAF_USDA=27.059
NC_035080.1	24187044	.	G	A	.	.	MAF_INRAE=2.532;MAF_USDA=27.059
NC_035080.1	24187116	.	G	A	.	.	MAF_USDA=2.459
NC_035080.1	24187154	.	C	T	.	.	MAF_USDA=1.639
NC_035080.1	24187249	.	C	T	.	.	MAF_USDA=4.098
NC_035080.1	24187303	.	A	C	.	.	MAF_USDA=2.459
NC_035080.1	24187324	.	G	A	.	.	MAF_USDA=3.279
NC_035080.1	24187542	.	A	C	.	.	MAF_INRAE=31.646;MAF_USDA=24.706
NC_035080.1	24187641	.	T	G	.	.	MAF_INRAE=5.263;MAF_USDA=7.059
NC_035080.1	24187666	.	A	G	.	.	MAF_USDA=1.639
NC_035080.1	24187722	.	A	G	.	.	MAF_INRAE=37.342;MAF_USDA=15.294
NC_035080.1	24187781	.	C	T	.	.	MAF_USDA=3.529
NC_035080.1	24187804	.	G	T	.	.	MAF_USDA=1.765
NC_035080.1	24187888	.	A	G	.	.	MAF_INRAE=3.165
NC_035080.1	24187942	.	C	T	.	.	MAF_INRAE=5.263;MAF_USDA=7.647
NC_035080.1	24187983	.	T	A	.	.	MAF_USDA=17.213
NC_035080.1	24187997	.	T	G	.	.	MAF_USDA=19.672
NC_035080.1	24188015	.	A	G	.	.	MAF_USDA=19.672
NC_035080.1	24188056	.	T	C	.	.	MAF_INRAE=5.833;MAF_USDA=2.459
NC_035080.1	24188057	.	T	G	.	.	MAF_USDA=17.213
NC_035080.1	24188077	.	T	G	.	.	MAF_USDA=1.639
NC_035080.1	24188086	.	C	A	.	.	MAF_USDA=1.765
NC_035080.1	24188087	.	C	T	.	.	MAF_USDA=1.765
NC_035080.1	24188098	.	G	A	.	.	MAF_INRAE=31.013;MAF_USDA=21.687
NC_035080.1	24188159	.	G	A	.	.	MAF_USDA=1.695
NC_035080.1	24188230	.	T	C	.	.	MAF_USDA=29.167
NC_035080.1	24188248	.	C	T	.	.	MAF_USDA=45.833
NC_035080.1	24188257	.	A	C	.	.	MAF_USDA=34.94
NC_035080.1	24188273	.	G	A	.	.	MAF_USDA=15.254
NC_035080.1	24188284	.	C	T	.	.	MAF_USDA=1.695
NC_035080.1	24188287	.	T	G	.	.	MAF_INRAE=31.646;MAF_USDA=34.94
NC_035080.1	24188303	.	C	T	.	.	MAF_INRAE=41.139;MAF_USDA=25.904
NC_035080.1	24188401	.	C	T	.	.	MAF_USDA=11.765
NC_035080.1	24188406	.	C	A	.	.	MAF_USDA=3.279
NC_035080.1	24188407	.	C	A	.	.	MAF_USDA=12.941
NC_035080.1	24188439	.	G	T	.	.	MAF_USDA=13.529
NC_035080.1	24188450	.	C	T	.	.	MAF_INRAE=30.0;MAF_USDA=6.557
NC_035080.1	24188454	.	C	T	.	.	MAF_USDA=13.529
NC_035080.1	24188455	.	C	T	.	.	MAF_USDA=4.918
NC_035080.1	24188456	.	G	A	.	.	MAF_INRAE=29.167
NC_035080.1	24188476	.	A	C	.	.	MAF_USDA=19.412
NC_035080.1	24188484	.	C	T	.	.	MAF_USDA=17.647
NC_035080.1	24188503	.	T	C	.	.	MAF_USDA=17.059
NC_035080.1	24188515	.	A	G	.	.	MAF_USDA=13.115
NC_035080.1	24188533	.	G	C	.	.	MAF_USDA=13.529
NC_035080.1	24188536	.	A	C	.	.	MAF_USDA=14.118
NC_035080.1	24188537	.	A	T	.	.	MAF_USDA=12.353
NC_035080.1	24188538	.	C	T	.	.	MAF_INRAE=5.833;MAF_USDA=4.098
NC_035080.1	24188563	.	C	T	.	.	MAF_USDA=16.667
NC_035080.1	24188569	.	A	C	.	.	MAF_USDA=4.918
NC_035080.1	24188574	.	A	G	.	.	MAF_USDA=13.934
NC_035080.1	24188576	.	G	A	.	.	MAF_USDA=9.836
NC_035080.1	24188579	.	G	A	.	.	MAF_USDA=1.639
NC_035080.1	24188580	.	G	A	.	.	MAF_USDA=1.639
NC_035080.1	24188581	.	C	A	.	.	MAF_USDA=8.197
NC_035080.1	24188604	.	T	C	.	.	MAF_USDA=15.574
NC_035080.1	24188614	.	G	T	.	.	MAF_USDA=9.016
NC_035080.1	24188626	.	C	A	.	.	MAF_USDA=10.656
NC_035080.1	24188676	.	C	G	.	.	MAF_INRAE=18.987;MAF_USDA=2.353
NC_035080.1	24188694	.	T	C	.	.	MAF_INRAE=2.532;MAF_USDA=27.647
NC_035080.1	24188709	.	G	T	.	.	MAF_USDA=4.918
NC_035080.1	24188710	.	T	C	.	.	MAF_USDA=13.115
NC_035080.1	24188711	.	G	A	.	.	MAF_INRAE=31.646;MAF_USDA=26.471
NC_035080.1	24188712	.	C	T	.	.	MAF_USDA=5.738
NC_035080.1	24188755	.	G	A	.	.	MAF_USDA=4.098
NC_035080.1	24188788	.	A	G	.	.	MAF_INRAE=2.532;MAF_USDA=27.647
NC_035080.1	24188819	.	C	G	.	.	MAF_INRAE=30.0;MAF_USDA=7.377
NC_035080.1	24188961	.	G	A	.	.	MAF_INRAE=5.263;MAF_USDA=8.824
NC_035080.1	24188969	.	G	A	.	.	MAF_USDA=3.529
NC_035080.1	24189015	.	G	T	.	.	MAF_INRAE=13.291;MAF_USDA=12.353
NC_035080.1	24189054	.	G	T	.	.	MAF_INRAE=4.43;MAF_USDA=25.294
NC_035080.1	24189066	.	G	A	.	.	MAF_INRAE=43.038;MAF_USDA=32.941
NC_035080.1	24189133	.	G	A	.	.	MAF_USDA=7.377
NC_035080.1	24189183	.	C	A	.	.	MAF_USDA=2.459
NC_035080.1	24189192	.	G	A	.	.	MAF_USDA=2.459
NC_035080.1	24189203	.	C	T	.	.	MAF_USDA=2.459
NC_035080.1	24189207	.	A	T	.	.	MAF_USDA=4.918
NC_035080.1	24189236	.	T	G	.	.	MAF_USDA=1.639
NC_035080.1	24189260	.	C	T	.	.	MAF_USDA=1.765
NC_035080.1	24189270	.	C	T	.	.	MAF_USDA=5.833
NC_035080.1	24189391	.	A	G	.	.	MAF_INRAE=2.532;MAF_USDA=27.647
NC_035080.1	24189401	.	C	A	.	.	MAF_USDA=4.706
NC_035080.1	24189426	.	C	T	.	.	MAF_USDA=1.639
NC_035080.1	24189441	.	G	A	.	.	MAF_INRAE=31.013;MAF_USDA=21.176
NC_035080.1	24189481	.	T	A	.	.	MAF_INRAE=5.263;MAF_USDA=3.529
NC_035080.1	24189570	.	G	A	.	.	MAF_USDA=8.197
NC_035080.1	24189644	.	C	T	.	.	MAF_INRAE=32.278;MAF_USDA=21.765
NC_035080.1	24189707	.	A	G	.	.	MAF_INRAE=5.263;MAF_USDA=7.059
NC_035080.1	24189751	.	C	T	.	.	MAF_INRAE=31.646;MAF_USDA=26.471
NC_035080.1	24189843	.	A	C	.	.	MAF_INRAE=31.646;MAF_USDA=26.471
NC_035080.1	24189850	.	A	C	.	.	MAF_INRAE=5.263;MAF_USDA=3.529
NC_035080.1	24189858	.	A	G	.	.	MAF_USDA=2.459
NC_035080.1	24189869	.	A	G	.	.	MAF_USDA=4.167
NC_035080.1	24189914	.	C	T	.	.	MAF_USDA=4.098
NC_035080.1	24189929	.	T	G	.	.	MAF_USDA=4.167
NC_035080.1	24189968	.	A	T	.	.	MAF_INRAE=31.013;MAF_USDA=25.882
NC_035080.1	24190100	.	T	C	.	.	MAF_INRAE=5.263;MAF_USDA=7.059
NC_035080.1	24190103	.	G	A	.	.	MAF_INRAE=30.0;MAF_USDA=7.377
NC_035080.1	24190131	.	A	T	.	.	MAF_USDA=1.807
NC_035080.1	24190155	.	C	G	.	.	MAF_INRAE=5.0;MAF_USDA=1.724
NC_035080.1	24190310	.	C	T	.	.	MAF_USDA=1.765
NC_035080.1	24190351	.	C	G	.	.	MAF_INRAE=5.833;MAF_USDA=2.459
NC_035080.1	24190354	.	T	C	.	.	MAF_INRAE=29.167
NC_035080.1	24190422	.	A	G	.	.	MAF_USDA=1.765
NC_035080.1	24190473	.	A	G	.	.	MAF_USDA=2.459
NC_035080.1	24190497	.	C	G	.	.	MAF_USDA=3.279
NC_035080.1	24190627	.	C	A	.	.	MAF_USDA=3.529
NC_035080.1	24190721	.	G	A	.	.	MAF_INRAE=12.658;MAF_USDA=13.529
NC_035080.1	24190748	.	C	A	.	.	MAF_USDA=3.279
NC_035080.1	24190802	.	T	C	.	.	MAF_USDA=11.475
NC_035080.1	24190893	.	G	A	.	.	MAF_USDA=7.377
NC_035080.1	24190973	.	C	T	.	.	MAF_USDA=4.118
NC_035080.1	24190974	.	G	A	.	.	MAF_INRAE=29.167;MAF_USDA=1.765
NC_035080.1	24191091	.	A	C	.	.	MAF_INRAE=35.0;MAF_USDA=4.098
NC_035080.1	24191266	.	A	G	.	.	MAF_USDA=2.459
NC_035080.1	24191372	.	T	G	.	.	MAF_INRAE=35.0;MAF_USDA=4.918
NC_035080.1	24191379	.	A	G	.	.	MAF_INRAE=35.0;MAF_USDA=4.918
NC_035080.1	24191495	.	T	G	.	.	MAF_INRAE=2.532;MAF_USDA=37.647
NC_035080.1	24191509	.	A	G	.	.	MAF_INRAE=2.532;MAF_USDA=38.235
NC_035080.1	24191538	.	C	T	.	.	MAF_USDA=1.639
NC_035080.1	24191582	.	A	T	.	.	MAF_USDA=3.279
NC_035080.1	24191584	.	T	G	.	.	MAF_INRAE=24.051;MAF_USDA=6.471
NC_035080.1	24191586	.	A	T	.	.	MAF_USDA=3.279
NC_035080.1	24191647	.	A	G	.	.	MAF_USDA=1.639
NC_035080.1	24191822	.	A	T	.	.	MAF_USDA=1.639
NC_035080.1	24191896	.	G	A	.	.	MAF_INRAE=5.263
NC_035080.1	24191908	.	T	G	.	.	MAF_INRAE=12.658;MAF_USDA=13.529
NC_035080.1	24191917	.	A	T	.	.	MAF_INRAE=5.263;MAF_USDA=24.118
NC_035080.1	24191933	.	T	C	.	.	MAF_USDA=1.765
NC_035080.1	24191955	.	A	G	.	.	MAF_USDA=4.098
NC_035080.1	24191997	.	T	G	.	.	MAF_USDA=2.941
NC_035080.1	24192001	.	C	T	.	.	MAF_INRAE=5.263;MAF_USDA=26.471
NC_035080.1	24192017	.	C	A	.	.	MAF_INRAE=43.038;MAF_USDA=34.118
NC_035080.1	24192071	.	C	T	.	.	MAF_INRAE=35.443;MAF_USDA=5.882
NC_035080.1	24192129	.	G	A	.	.	MAF_INRAE=5.263;MAF_USDA=23.529
NC_035080.1	24192134	.	G	T	.	.	MAF_INRAE=30.0;MAF_USDA=1.639
NC_035080.1	24192304	.	C	G	.	.	MAF_INRAE=18.354;MAF_USDA=7.059
NC_035080.1	24192349	.	C	T	.	.	MAF_USDA=27.059
NC_035080.1	24192387	.	G	T	.	.	MAF_USDA=27.059
NC_035080.1	24192410	.	A	T	.	.	MAF_INRAE=16.456;MAF_USDA=7.647
NC_035080.1	24192431	.	T	C	.	.	MAF_INRAE=17.089;MAF_USDA=36.471
NC_035080.1	24192445	.	T	A	.	.	MAF_USDA=24.706
NC_035080.1	24192455	.	C	G	.	.	MAF_USDA=1.639
NC_035080.1	24192547	.	G	A	.	.	MAF_INRAE=17.089
NC_035080.1	24192560	.	G	A	.	.	MAF_INRAE=1.667
NC_035080.1	24192613	.	C	T	.	.	MAF_USDA=26.471
NC_035080.1	24192641	.	C	T	.	.	MAF_USDA=10.656
NC_035080.1	24192675	.	C	G	.	.	MAF_INRAE=5.263;MAF_USDA=25.0
NC_035080.1	24192734	.	G	A	.	.	MAF_INRAE=5.263;MAF_USDA=24.706
NC_035080.1	24192747	.	G	A	.	.	MAF_USDA=3.279
NC_035080.1	24192781	.	G	C	.	.	MAF_USDA=3.529
NC_035080.1	24192862	.	C	T	.	.	MAF_USDA=1.667
NC_035080.1	24192872	.	G	A	.	.	MAF_USDA=1.786
NC_035080.1	24192999	.	T	A	.	.	MAF_INRAE=5.263
NC_035080.1	24193008	.	T	C	.	.	MAF_INRAE=5.263
NC_035080.1	24193030	.	A	T	.	.	MAF_INRAE=5.263;MAF_USDA=20.833
NC_035080.1	24193086	.	A	C	.	.	MAF_INRAE=18.354;MAF_USDA=2.381
NC_035080.1	24193113	.	T	A	.	.	MAF_USDA=2.5
NC_035080.1	24193151	.	C	T	.	.	MAF_INRAE=28.333
NC_035080.1	24193197	.	G	A	.	.	MAF_USDA=2.459
NC_035080.1	24193199	.	T	G	.	.	MAF_INRAE=5.263
NC_035080.1	24193210	.	G	A	.	.	MAF_USDA=7.377
NC_035080.1	24193253	.	G	A	.	.	MAF_USDA=2.353
NC_035080.1	24193273	.	C	G	.	.	MAF_INRAE=5.263;MAF_USDA=25.882
NC_035080.1	24193311	.	C	T	.	.	MAF_USDA=1.765
NC_035080.1	24193441	.	C	T	.	.	MAF_USDA=1.765
NC_035080.1	24193508	.	G	A	.	.	MAF_USDA=1.639
NC_035080.1	24193514	.	A	T	.	.	MAF_USDA=25.294
NC_035080.1	24193542	.	C	G	.	.	MAF_USDA=5.882
NC_035080.1	24193547	.	C	A	.	.	MAF_INRAE=5.263;MAF_USDA=7.647
NC_035080.1	24193570	.	A	G	.	.	MAF_USDA=1.639
NC_035080.1	24193577	.	T	A	.	.	MAF_USDA=24.118
NC_035080.1	24193597	.	A	T	.	.	MAF_USDA=6.25
NC_035080.1	24193703	.	T	A	.	.	MAF_USDA=6.25
NC_035080.1	24193723	.	A	T	.	.	MAF_USDA=6.25
NC_035080.1	24193756	.	A	G	.	.	MAF_USDA=24.706
NC_035080.1	24193781	.	G	T	.	.	MAF_USDA=1.639
NC_035080.1	24193786	.	G	T	.	.	MAF_USDA=2.459
NC_035080.1	24193787	.	G	T	.	.	MAF_USDA=2.459
NC_035080.1	24193897	.	C	A	.	.	MAF_USDA=1.639
NC_035080.1	24193977	.	T	C	.	.	MAF_INRAE=5.263;MAF_USDA=24.706
NC_035080.1	24193987	.	A	G	.	.	MAF_INRAE=35.443;MAF_USDA=5.882
NC_035080.1	24194031	.	G	A	.	.	MAF_USDA=1.639
NC_035080.1	24194097	.	C	T	.	.	MAF_USDA=1.639
NC_035080.1	24194111	.	G	T	.	.	MAF_INRAE=30.0;MAF_USDA=1.639
NC_035080.1	24194131	.	C	A	.	.	MAF_USDA=4.098
NC_035080.1	24194198	.	T	C	.	.	MAF_INRAE=5.833;MAF_USDA=3.279
NC_035080.1	24194229	.	T	G	.	.	MAF_USDA=1.765
NC_035080.1	24194383	.	T	G	.	.	MAF_USDA=6.25
NC_035080.1	24194449	.	A	T	.	.	MAF_USDA=6.25
NC_035080.1	24194473	.	T	C	.	.	MAF_USDA=4.167
NC_035080.1	24194508	.	C	T	.	.	MAF_USDA=25.294
NC_035080.1	24194525	.	T	G	.	.	MAF_USDA=24.118
NC_035080.1	24194526	.	A	G	.	.	MAF_USDA=24.706
NC_035080.1	24194533	.	T	A	.	.	MAF_INRAE=1.667;MAF_USDA=1.639
NC_035080.1	24194559	.	G	C	.	.	MAF_INRAE=30.0;MAF_USDA=25.882
NC_035080.1	24194645	.	C	T	.	.	MAF_USDA=1.639
NC_035080.1	24194678	.	G	A	.	.	MAF_INRAE=5.833;MAF_USDA=8.235
NC_035080.1	24194704	.	A	C	.	.	MAF_INRAE=25.316;MAF_USDA=35.294
NC_035080.1	24194705	.	T	C	.	.	MAF_INRAE=30.0;MAF_USDA=35.294
NC_035080.1	24194739	.	G	A	.	.	MAF_INRAE=30.0;MAF_USDA=1.639
NC_035080.1	24194760	.	C	T	.	.	MAF_INRAE=13.291;MAF_USDA=13.529
NC_035080.1	24194853	.	C	T	.	.	MAF_INRAE=5.263;MAF_USDA=23.529
NC_035080.1	24194906	.	G	A	.	.	MAF_USDA=1.639
NC_035080.1	24194990	.	A	C	.	.	MAF_INRAE=5.263;MAF_USDA=24.706
NC_035080.1	24195056	.	C	A	.	.	MAF_USDA=3.529
NC_035080.1	24195155	.	T	A	.	.	MAF_INRAE=5.263;MAF_USDA=24.706
NC_035080.1	24195238	.	G	A	.	.	MAF_INRAE=5.833;MAF_USDA=5.738
NC_035080.1	24195263	.	C	T	.	.	MAF_USDA=5.882
NC_035080.1	24195304	.	A	G	.	.	MAF_INRAE=30.0;MAF_USDA=1.639
NC_035080.1	24195445	.	A	G	.	.	MAF_USDA=3.529
NC_035080.1	24195448	.	G	A	.	.	MAF_USDA=2.459
NC_035080.1	24195623	.	C	A	.	.	MAF_INRAE=5.263;MAF_USDA=18.75
NC_035080.1	24196516	.	C	A	.	.	MAF_USDA=4.167
NC_035080.1	24196538	.	C	T	.	.	MAF_USDA=1.639
NC_035080.1	24196583	.	A	C	.	.	MAF_INRAE=13.291;MAF_USDA=12.353
NC_035080.1	24196652	.	C	T	.	.	MAF_INRAE=31.579;MAF_USDA=11.905
NC_035080.1	24196662	.	A	T	.	.	MAF_USDA=10.417
NC_035080.1	24196769	.	T	G	.	.	MAF_INRAE=15.823;MAF_USDA=45.882
NC_035080.1	24196789	.	T	C	.	.	MAF_INRAE=14.557;MAF_USDA=19.412
NC_035080.1	24196819	.	T	C	.	.	MAF_USDA=1.639
NC_035080.1	24196832	.	A	C	.	.	MAF_INRAE=5.833
NC_035080.1	24196833	.	C	G	.	.	MAF_INRAE=5.833
NC_035080.1	24196866	.	G	T	.	.	MAF_USDA=1.765
NC_035080.1	24197114	.	G	T	.	.	MAF_USDA=1.639
NC_035080.1	24197115	.	G	A	.	.	MAF_USDA=1.639
NC_035080.1	24197208	.	C	T	.	.	MAF_INRAE=13.291;MAF_USDA=12.353
NC_035080.1	24197239	.	C	G	.	.	MAF_INRAE=5.833
NC_035080.1	24197276	.	G	C	.	.	MAF_INRAE=17.722;MAF_USDA=2.941
NC_035080.1	24197283	.	A	G	.	.	MAF_INRAE=5.263;MAF_USDA=24.118
NC_035080.1	24197284	.	G	T	.	.	MAF_USDA=3.279
NC_035080.1	24197304	.	T	C	.	.	MAF_USDA=1.639
NC_035080.1	24197306	.	T	A	.	.	MAF_INRAE=5.263;MAF_USDA=30.588
NC_035080.1	24197420	.	C	A	.	.	MAF_USDA=1.639
NC_035080.1	24197434	.	G	A	.	.	MAF_INRAE=30.0
NC_035080.1	24197458	.	T	A	.	.	MAF_INRAE=2.5
NC_035080.1	24197638	.	T	C	.	.	MAF_INRAE=13.291;MAF_USDA=13.529
NC_035080.1	24197642	.	C	A	.	.	MAF_USDA=1.639
NC_035080.1	24197692	.	A	G	.	.	MAF_USDA=4.098
NC_035080.1	24197699	.	G	A	.	.	MAF_INRAE=5.263;MAF_USDA=7.059
NC_035080.1	24197721	.	C	A	.	.	MAF_INRAE=13.291;MAF_USDA=13.529
NC_035080.1	24197794	.	T	C	.	.	MAF_INRAE=5.263;MAF_USDA=24.118
NC_035080.1	24197907	.	T	A	.	.	MAF_USDA=6.25
NC_035080.1	24197980	.	T	C	.	.	MAF_INRAE=42.105
NC_035080.1	24198106	.	T	C	.	.	MAF_INRAE=13.291;MAF_USDA=14.118
NC_035080.1	24198111	.	A	C	.	.	MAF_INRAE=5.263;MAF_USDA=6.471
NC_035080.1	24198160	.	C	T	.	.	MAF_USDA=3.279
NC_035080.1	24198213	.	C	A	.	.	MAF_INRAE=13.291;MAF_USDA=13.529
NC_035080.1	24198278	.	T	A	.	.	MAF_USDA=5.738
NC_035080.1	24198280	.	G	A	.	.	MAF_USDA=5.738
NC_035080.1	24198372	.	C	A	.	.	MAF_INRAE=13.291;MAF_USDA=14.118
NC_035080.1	24198400	.	G	T	.	.	MAF_INRAE=41.772;MAF_USDA=34.706
NC_035080.1	24198428	.	C	T	.	.	MAF_INRAE=18.354;MAF_USDA=2.941
NC_035080.1	24198441	.	C	A	.	.	MAF_INRAE=13.291;MAF_USDA=13.529
NC_035080.1	24198486	.	C	T	.	.	MAF_USDA=1.765
NC_035080.1	24198612	.	T	C	.	.	MAF_INRAE=13.291;MAF_USDA=11.765
NC_035080.1	24198639	.	T	A	.	.	MAF_USDA=2.459
NC_035080.1	24198643	.	A	C	.	.	MAF_USDA=2.459
NC_035080.1	24198648	.	T	C	.	.	MAF_USDA=2.459
NC_035080.1	24198659	.	C	T	.	.	MAF_INRAE=5.833;MAF_USDA=1.639
NC_035080.1	24198682	.	A	C	.	.	MAF_INRAE=13.291;MAF_USDA=11.765
NC_035080.1	24198746	.	A	G	.	.	MAF_USDA=9.836
NC_035080.1	24198780	.	A	G	.	.	MAF_USDA=1.639
NC_035080.1	24198912	.	G	C	.	.	MAF_USDA=4.918
NC_035080.1	24198924	.	T	A	.	.	MAF_USDA=4.918
NC_035080.1	24198929	.	A	G	.	.	MAF_INRAE=5.263;MAF_USDA=32.941
NC_035080.1	24198936	.	A	T	.	.	MAF_USDA=4.918
NC_035080.1	24198999	.	T	A	.	.	MAF_INRAE=1.667;MAF_USDA=9.016
NC_035080.1	24199020	.	T	G	.	.	MAF_INRAE=37.342;MAF_USDA=25.882
NC_035080.1	24199023	.	G	T	.	.	MAF_USDA=1.639
NC_035080.1	24199070	.	C	T	.	.	MAF_USDA=1.639
NC_035080.1	24199071	.	G	A	.	.	MAF_INRAE=12.658;MAF_USDA=13.529
NC_035080.1	24199084	.	C	G	.	.	MAF_INRAE=20.253;MAF_USDA=10.0
NC_035080.1	24199142	.	T	G	.	.	MAF_INRAE=17.089;MAF_USDA=6.471
NC_035080.1	24199237	.	C	A	.	.	MAF_USDA=3.279
NC_035080.1	24199252	.	T	C	.	.	MAF_INRAE=5.696;MAF_USDA=31.765
NC_035080.1	24199253	.	A	T	.	.	MAF_INRAE=30.0
NC_035080.1	24199285	.	G	T	.	.	MAF_INRAE=20.253;MAF_USDA=9.412
NC_035080.1	24199331	.	A	C	.	.	MAF_INRAE=5.263;MAF_USDA=27.647
NC_035080.1	24199332	.	C	G	.	.	MAF_INRAE=20.833;MAF_USDA=41.176
NC_035080.1	24199388	.	C	T	.	.	MAF_INRAE=5.833;MAF_USDA=6.557
NC_035080.1	24199401	.	T	A	.	.	MAF_INRAE=5.833;MAF_USDA=7.377
NC_035080.1	24199406	.	C	A	.	.	MAF_INRAE=5.833;MAF_USDA=7.377
NC_035080.1	24199422	.	C	T	.	.	MAF_INRAE=5.833;MAF_USDA=6.557
NC_035080.1	24199469	.	G	T	.	.	MAF_USDA=1.667
NC_035080.1	24199535	.	T	G	.	.	MAF_USDA=2.459
NC_035080.1	24199553	.	C	T	.	.	MAF_USDA=1.639
NC_035080.1	24199566	.	T	C	.	.	MAF_USDA=1.639
NC_035080.1	24199656	.	T	A	.	.	MAF_INRAE=37.5;MAF_USDA=18.75
NC_035080.1	24199660	.	G	A	.	.	MAF_INRAE=37.5;MAF_USDA=18.75
NC_035080.1	24199708	.	G	C	.	.	MAF_INRAE=29.167
NC_035080.1	24199788	.	A	G	.	.	MAF_USDA=2.459
NC_035080.1	24199794	.	T	A	.	.	MAF_USDA=2.459
NC_035080.1	24199804	.	T	G	.	.	MAF_USDA=2.459
NC_035080.1	24199850	.	G	T	.	.	MAF_USDA=1.639
NC_035080.1	24199867	.	T	C	.	.	MAF_INRAE=41.772;MAF_USDA=29.412
NC_035080.1	24199881	.	A	G	.	.	MAF_INRAE=18.354;MAF_USDA=10.0
NC_035080.1	24199892	.	A	G	.	.	MAF_INRAE=13.291;MAF_USDA=12.353
NC_035080.1	24201121	.	G	C	.	.	MAF_INRAE=5.263;MAF_USDA=9.524
NC_035080.1	24201289	.	C	T	.	.	MAF_USDA=1.639
NC_035080.1	24201315	.	T	C	.	.	MAF_USDA=2.459
NC_035080.1	24201450	.	A	C	.	.	MAF_INRAE=13.291;MAF_USDA=11.765
NC_035080.1	24201451	.	C	T	.	.	MAF_INRAE=7.5;MAF_USDA=12.353
NC_035080.1	24201472	.	T	G	.	.	MAF_INRAE=5.833
NC_035080.1	24201480	.	A	C	.	.	MAF_USDA=4.918
NC_035080.1	24201515	.	A	C	.	.	MAF_INRAE=24.684;MAF_USDA=30.0
NC_035080.1	24201541	.	A	C	.	.	MAF_USDA=2.459
NC_035080.1	24201589	.	G	C	.	.	MAF_USDA=1.639
NC_035080.1	24201611	.	G	A	.	.	MAF_INRAE=24.051;MAF_USDA=7.647
NC_035080.1	24201621	.	G	C	.	.	MAF_USDA=1.639
NC_035080.1	24201637	.	T	A	.	.	MAF_USDA=1.765
NC_035080.1	24201639	.	T	G	.	.	MAF_INRAE=24.684;MAF_USDA=27.647
NC_035080.1	24201705	.	G	A	.	.	MAF_USDA=1.639
NC_035080.1	24201716	.	T	C	.	.	MAF_USDA=4.098
NC_035080.1	24201782	.	A	C	.	.	MAF_USDA=47.917
NC_035080.1	24201882	.	A	G	.	.	MAF_USDA=14.583
NC_035080.1	24201949	.	C	G	.	.	MAF_USDA=18.75
NC_035080.1	24203692	.	T	G	.	.	MAF_USDA=20.833
NC_035080.1	24203790	.	T	G	.	.	MAF_USDA=4.918
NC_035080.1	24203833	.	A	G	.	.	MAF_INRAE=30.0;MAF_USDA=2.459
NC_035080.1	24203949	.	T	C	.	.	MAF_USDA=4.118
NC_035080.1	24203990	.	C	A	.	.	MAF_INRAE=13.291;MAF_USDA=12.353
NC_035080.1	24204068	.	G	T	.	.	MAF_USDA=4.918
NC_035080.1	24204083	.	T	A	.	.	MAF_USDA=4.918
NC_035080.1	24204180	.	G	T	.	.	MAF_INRAE=13.291;MAF_USDA=12.353
NC_035080.1	24204408	.	C	T	.	.	MAF_USDA=2.459
NC_035080.1	24204465	.	T	G	.	.	MAF_USDA=2.459
NC_035080.1	24204470	.	G	C	.	.	MAF_USDA=9.016
NC_035080.1	24204576	.	C	A	.	.	MAF_INRAE=5.833;MAF_USDA=8.824
NC_035080.1	24204725	.	A	G	.	.	MAF_USDA=3.279
NC_035080.1	24204729	.	G	T	.	.	MAF_INRAE=5.833
NC_035080.1	24204989	.	G	T	.	.	MAF_INRAE=5.0;MAF_USDA=4.167
NC_035080.1	24204990	.	G	T	.	.	MAF_INRAE=5.0;MAF_USDA=5.0
NC_035080.1	24205117	.	C	T	.	.	MAF_INRAE=5.833;MAF_USDA=1.639
NC_035080.1	24205136	.	C	T	.	.	MAF_USDA=6.557
NC_035080.1	24205191	.	G	A	.	.	MAF_INRAE=34.81;MAF_USDA=42.941
NC_035080.1	24205255	.	G	A	.	.	MAF_USDA=4.918
NC_035080.1	24205351	.	G	A	.	.	MAF_USDA=1.639
NC_035080.1	24205363	.	G	T	.	.	MAF_INRAE=35.0;MAF_USDA=5.738
NC_035080.1	24205452	.	T	A	.	.	MAF_INRAE=37.975;MAF_USDA=49.412
NC_035080.1	24205480	.	G	A	.	.	MAF_USDA=1.639
NC_035080.1	24205681	.	G	A	.	.	MAF_INRAE=5.833
NC_035080.1	24205702	.	G	A	.	.	MAF_INRAE=34.81;MAF_USDA=42.941
NC_035080.1	24205760	.	G	A	.	.	MAF_INRAE=5.833;MAF_USDA=3.279
NC_035080.1	24205846	.	G	A	.	.	MAF_USDA=6.25
NC_035080.1	24205906	.	C	T	.	.	MAF_USDA=1.639
NC_035080.1	24205965	.	A	G	.	.	MAF_USDA=3.529
NC_035080.1	24206182	.	G	A	.	.	MAF_INRAE=37.975;MAF_USDA=30.0
NC_035080.1	24206299	.	G	A	.	.	MAF_INRAE=35.443;MAF_USDA=10.588
NC_035080.1	24206347	.	G	A	.	.	MAF_USDA=5.738
NC_035080.1	24206383	.	A	C	.	.	MAF_USDA=18.852
NC_035080.1	24206385	.	T	A	.	.	MAF_USDA=1.639
NC_035080.1	24206394	.	G	A	.	.	MAF_USDA=2.459
NC_035080.1	24206494	.	A	G	.	.	MAF_USDA=2.459
NC_035080.1	24206728	.	G	A	.	.	MAF_INRAE=2.5
NC_035080.1	24206742	.	G	A	.	.	MAF_USDA=4.098
NC_035080.1	24206914	.	G	T	.	.	MAF_INRAE=5.833;MAF_USDA=2.459
NC_035080.1	24206924	.	G	A	.	.	MAF_USDA=10.0
NC_035080.1	24206950	.	A	G	.	.	MAF_USDA=12.5
NC_035080.1	24206955	.	C	A	.	.	MAF_USDA=10.417
NC_035080.1	24206986	.	C	T	.	.	MAF_USDA=6.471
NC_035080.1	24206991	.	G	A	.	.	MAF_USDA=7.059
NC_035080.1	24207003	.	G	A	.	.	MAF_USDA=7.059
NC_035080.1	24207004	.	G	A	.	.	MAF_USDA=7.059
NC_035080.1	24207012	.	T	G	.	.	MAF_USDA=3.279
NC_035080.1	24207017	.	C	A	.	.	MAF_USDA=6.471
NC_035080.1	24207025	.	C	G	.	.	MAF_USDA=7.059
NC_035080.1	24207028	.	A	G	.	.	MAF_INRAE=1.667;MAF_USDA=2.459
NC_035080.1	24207056	.	G	A	.	.	MAF_INRAE=30.0
NC_035080.1	24207626	.	G	A	.	.	MAF_INRAE=2.532;MAF_USDA=34.118
NC_035080.1	24207640	.	A	G	.	.	MAF_USDA=2.459
NC_035080.1	24207648	.	C	A	.	.	MAF_INRAE=2.532;MAF_USDA=5.882
NC_035080.1	24207713	.	A	G	.	.	MAF_INRAE=2.5;MAF_USDA=24.706
NC_035080.1	24208158	.	C	T	.	.	MAF_USDA=4.118
NC_035080.1	24208189	.	C	T	.	.	MAF_USDA=4.918
NC_035080.1	24208192	.	C	A	.	.	MAF_INRAE=13.291;MAF_USDA=12.353
NC_035080.1	24208256	.	C	T	.	.	MAF_USDA=4.918
NC_035080.1	24208257	.	G	A	.	.	MAF_INRAE=2.5;MAF_USDA=10.656
NC_035080.1	24208269	.	G	T	.	.	MAF_USDA=5.882
NC_035080.1	24208377	.	C	T	.	.	MAF_INRAE=5.263;MAF_USDA=7.059
NC_035080.1	24208392	.	A	T	.	.	MAF_USDA=4.118
NC_035080.1	24208393	.	G	T	.	.	MAF_USDA=4.118
NC_035080.1	24208426	.	G	A	.	.	MAF_INRAE=18.354;MAF_USDA=2.941
NC_035080.1	24208542	.	C	T	.	.	MAF_USDA=9.016
NC_035080.1	24208555	.	C	T	.	.	MAF_USDA=2.941
NC_035080.1	24208623	.	A	T	.	.	MAF_USDA=2.459
NC_035080.1	24208628	.	T	C	.	.	MAF_USDA=2.459
NC_035080.1	24208652	.	A	C	.	.	MAF_USDA=3.279
NC_035080.1	24208664	.	G	A	.	.	MAF_INRAE=14.557;MAF_USDA=30.0
NC_035080.1	24208667	.	A	C	.	.	MAF_INRAE=30.0;MAF_USDA=8.197
NC_035080.1	24208696	.	C	T	.	.	MAF_INRAE=2.5;MAF_USDA=3.279
NC_035080.1	24208719	.	G	A	.	.	MAF_INRAE=22.785;MAF_USDA=42.941
NC_035080.1	24208839	.	C	T	.	.	MAF_INRAE=2.5
NC_035080.1	24208867	.	C	T	.	.	MAF_INRAE=30.0;MAF_USDA=4.918
NC_035080.1	24208871	.	T	C	.	.	MAF_INRAE=22.785;MAF_USDA=33.529
NC_035080.1	24209030	.	G	A	.	.	MAF_INRAE=1.667;MAF_USDA=1.639
NC_035080.1	24209055	.	G	T	.	.	MAF_USDA=1.639
NC_035080.1	24209056	.	C	T	.	.	MAF_INRAE=38.608;MAF_USDA=21.765
NC_035080.1	24209077	.	G	A	.	.	MAF_INRAE=36.709;MAF_USDA=12.353
NC_035080.1	24209152	.	A	G	.	.	MAF_INRAE=22.785;MAF_USDA=35.294
NC_035080.1	24209175	.	T	A	.	.	MAF_INRAE=5.833;MAF_USDA=20.588
NC_035080.1	24209287	.	C	G	.	.	MAF_USDA=1.639
NC_035080.1	24209385	.	T	G	.	.	MAF_USDA=1.639
NC_035080.1	24209419	.	C	G	.	.	MAF_USDA=5.294
NC_035080.1	24209649	.	T	G	.	.	MAF_USDA=7.059
NC_035080.1	24209718	.	C	T	.	.	MAF_INRAE=34.81;MAF_USDA=7.647
NC_035080.1	24209815	.	G	A	.	.	MAF_INRAE=36.076;MAF_USDA=11.765
NC_035080.1	24209915	.	T	G	.	.	MAF_INRAE=36.709;MAF_USDA=11.176
NC_035080.1	24209933	.	C	T	.	.	MAF_INRAE=13.291;MAF_USDA=12.353
NC_035080.1	24210146	.	C	T	.	.	MAF_USDA=2.459
NC_035080.1	24210276	.	C	T	.	.	MAF_INRAE=21.519;MAF_USDA=38.824
NC_035080.1	24210308	.	C	A	.	.	MAF_USDA=33.529
NC_035080.1	24210408	.	C	A	.	.	MAF_INRAE=17.089;MAF_USDA=18.824
NC_035080.1	24211085	.	G	T	.	.	MAF_INRAE=15.789;MAF_USDA=4.819
NC_035080.1	24211233	.	G	T	.	.	MAF_INRAE=43.038;MAF_USDA=47.059
NC_035080.1	24211366	.	G	T	.	.	MAF_INRAE=41.139;MAF_USDA=49.412
NC_035080.1	24211428	.	G	T	.	.	MAF_INRAE=13.291;MAF_USDA=12.353
NC_035080.1	24211441	.	G	C	.	.	MAF_INRAE=30.0;MAF_USDA=12.353
NC_035080.1	24211635	.	T	C	.	.	MAF_INRAE=2.5;MAF_USDA=6.557
NC_035080.1	24211640	.	A	T	.	.	MAF_INRAE=18.354;MAF_USDA=6.25
NC_035080.1	24211645	.	A	T	.	.	MAF_INRAE=18.354;MAF_USDA=6.25
NC_035080.1	24211646	.	A	T	.	.	MAF_INRAE=19.167;MAF_USDA=6.25
NC_035080.1	24211782	.	C	T	.	.	MAF_INRAE=30.0;MAF_USDA=9.412
NC_035080.1	24211800	.	G	A	.	.	MAF_INRAE=30.0;MAF_USDA=8.235
NC_035080.1	24211822	.	C	T	.	.	MAF_USDA=5.294
NC_035080.1	24211836	.	G	T	.	.	MAF_INRAE=32.5;MAF_USDA=13.529
NC_035080.1	24211884	.	T	G	.	.	MAF_INRAE=31.667;MAF_USDA=14.118
NC_035080.1	24212045	.	T	A	.	.	MAF_USDA=2.459
NC_035080.1	24212051	.	T	G	.	.	MAF_USDA=4.918
NC_035080.1	24212105	.	T	C	.	.	MAF_USDA=3.333
NC_035080.1	24213172	.	C	G	.	.	MAF_INRAE=2.5
NC_035080.1	24213273	.	G	T	.	.	MAF_INRAE=5.263;MAF_USDA=3.529
NC_035080.1	24213363	.	T	C	.	.	MAF_USDA=1.176
NC_035080.1	24213410	.	G	A	.	.	MAF_USDA=1.667
NC_035080.1	24213766	.	A	G	.	.	MAF_USDA=3.529
NC_035080.1	24213781	.	C	A	.	.	MAF_USDA=3.279
NC_035080.1	24213855	.	G	T	.	.	MAF_INRAE=18.354;MAF_USDA=2.941
NC_035080.1	24213926	.	A	G	.	.	MAF_INRAE=2.5
NC_035080.1	24213940	.	T	G	.	.	MAF_USDA=3.279
NC_035080.1	24213999	.	T	G	.	.	MAF_INRAE=41.139;MAF_USDA=47.059
NC_035080.1	24214007	.	G	A	.	.	MAF_INRAE=5.833
NC_035080.1	24214074	.	ATTTTTA	ATTTTTT	.	.	MAF_USDA=2.083
NC_035080.1	24214081	.	A	T	.	.	MAF_USDA=31.325
NC_035080.1	24214082	.	A	T	.	.	MAF_USDA=36.145
NC_035080.1	24214083	.	A	T	.	.	MAF_USDA=36.145
NC_035080.1	24214084	.	A	T	.	.	MAF_USDA=48.193
NC_035080.1	24214085	.	A	T	.	.	MAF_USDA=6.25
NC_035080.1	24214121	.	G	C	.	.	MAF_INRAE=17.722;MAF_USDA=3.529
NC_035080.1	24214300	.	G	T	.	.	MAF_INRAE=2.5
NC_035080.1	24214309	.	C	T	.	.	MAF_USDA=2.459
NC_035080.1	24214358	.	T	C	.	.	MAF_USDA=6.557
NC_035080.1	24214471	.	T	A	.	.	MAF_USDA=5.738
NC_035080.1	24214488	.	A	G	.	.	MAF_USDA=8.197
NC_035080.1	24214554	.	T	G	.	.	MAF_USDA=1.639
NC_035080.1	24214579	.	C	T	.	.	MAF_INRAE=2.5
NC_035080.1	24214594	.	A	G	.	.	MAF_INRAE=5.263;MAF_USDA=3.529
NC_035080.1	24214891	.	A	G	.	.	MAF_INRAE=35.443;MAF_USDA=4.167
NC_035080.1	24214938	.	C	A	.	.	MAF_USDA=1.667
NC_035080.1	24214950	.	C	T	.	.	MAF_USDA=4.167
NC_035080.1	24215106	.	C	G	.	.	MAF_USDA=1.667
NC_035080.1	24215199	.	G	A	.	.	MAF_INRAE=35.443;MAF_USDA=7.059
NC_035080.1	24215325	.	T	G	.	.	MAF_INRAE=1.667;MAF_USDA=4.167
NC_035080.1	24215532	.	G	A	.	.	MAF_USDA=7.059
NC_035080.1	24215718	.	A	G	.	.	MAF_USDA=2.459
NC_035080.1	24215919	.	G	T	.	.	MAF_USDA=1.176
NC_035080.1	24216053	.	C	G	.	.	MAF_INRAE=18.354;MAF_USDA=2.353
NC_035080.1	24216063	.	G	T	.	.	MAF_INRAE=1.667;MAF_USDA=9.412
NC_035080.1	24216202	.	T	C	.	.	MAF_INRAE=1.667;MAF_USDA=13.529
NC_035080.1	24216413	.	C	A	.	.	MAF_INRAE=5.833;MAF_USDA=4.918
NC_035080.1	24216600	.	C	T	.	.	MAF_USDA=1.639
NC_035080.1	24216747	.	A	C	.	.	MAF_INRAE=2.5
NC_035080.1	24216750	.	T	C	.	.	MAF_USDA=5.738
NC_035080.1	24216756	.	G	A	.	.	MAF_USDA=6.557
NC_035080.1	24216783	.	G	T	.	.	MAF_USDA=5.294
NC_035080.1	24216822	.	T	G	.	.	MAF_USDA=3.279
NC_035080.1	24216907	.	T	C	.	.	MAF_USDA=2.459
NC_035080.1	24216956	.	G	T	.	.	MAF_USDA=1.639
NC_035080.1	24217142	.	A	G	.	.	MAF_USDA=8.235
NC_035080.1	24217144	.	G	T	.	.	MAF_USDA=8.235
NC_035080.1	24217163	.	C	T	.	.	MAF_USDA=7.059
NC_035080.1	24217214	.	T	G	.	.	MAF_USDA=1.639
NC_035080.1	24217247	.	G	T	.	.	MAF_USDA=1.639
NC_035080.1	24217256	.	C	A	.	.	MAF_USDA=6.557
NC_035080.1	24217277	.	T	A	.	.	MAF_INRAE=36.709;MAF_USDA=11.765
NC_035080.1	24217342	.	C	A	.	.	MAF_INRAE=48.734;MAF_USDA=46.471
NC_035080.1	24217387	.	C	A	.	.	MAF_USDA=10.656
NC_035080.1	24217597	.	C	T	.	.	MAF_USDA=2.459
NC_035080.1	24217705	.	A	C	.	.	MAF_USDA=3.279
NC_035080.1	24217736	.	C	T	.	.	MAF_INRAE=5.833;MAF_USDA=4.918
NC_035080.1	24217742	.	A	C	.	.	MAF_USDA=24.706
NC_035080.1	24217748	.	T	G	.	.	MAF_USDA=24.706
NC_035080.1	24217829	.	G	A	.	.	MAF_INRAE=30.0
NC_035080.1	24217835	.	A	T	.	.	MAF_USDA=3.279
NC_035080.1	24217839	.	T	C	.	.	MAF_USDA=4.098
NC_035080.1	24218022	.	C	G	.	.	MAF_USDA=1.639
NC_035080.1	24218032	.	G	A	.	.	MAF_INRAE=13.291;MAF_USDA=5.294
NC_035080.1	24218158	.	G	T	.	.	MAF_INRAE=30.0
NC_035080.1	24218365	.	T	A	.	.	MAF_USDA=2.459
NC_035080.1	24218421	.	A	G	.	.	MAF_USDA=3.279
NC_035080.1	24218455	.	C	T	.	.	MAF_USDA=7.377
NC_035080.1	24218881	.	A	G	.	.	MAF_USDA=3.279
NC_035080.1	24219093	.	T	A	.	.	MAF_USDA=1.639
NC_035080.1	24219172	.	C	A	.	.	MAF_USDA=4.167
NC_035080.1	24219185	.	T	G	.	.	MAF_USDA=1.639
NC_035080.1	24219237	.	T	A	.	.	MAF_INRAE=2.5
NC_035080.1	24219376	.	G	C	.	.	MAF_USDA=3.279
NC_035080.1	24219496	.	A	C	.	.	MAF_USDA=8.197
NC_035080.1	24219655	.	T	C	.	.	MAF_USDA=7.377
NC_035080.1	24219714	.	T	A	.	.	MAF_USDA=13.934
NC_035080.1	24219883	.	G	A	.	.	MAF_USDA=6.557
NC_035080.1	24219936	.	C	T	.	.	MAF_USDA=2.459
NC_035080.1	24219951	.	G	A	.	.	MAF_INRAE=5.263;MAF_USDA=7.059
NC_035080.1	24220131	.	C	T	.	.	MAF_USDA=1.639
NC_035080.1	24220179	.	G	A	.	.	MAF_USDA=41.667
NC_035080.1	24220180	.	G	T	.	.	MAF_USDA=14.583
NC_035080.1	24220199	.	G	A	.	.	MAF_USDA=25.0
NC_035080.1	24220353	.	G	A	.	.	MAF_USDA=2.459
NC_035080.1	24220411	.	G	T	.	.	MAF_USDA=2.459
NC_035080.1	24220414	.	C	A	.	.	MAF_USDA=2.459
NC_035080.1	24220447	.	C	T	.	.	MAF_INRAE=5.833;MAF_USDA=1.639
NC_035080.1	24220593	.	G	A	.	.	MAF_INRAE=8.333;MAF_USDA=22.951
NC_035080.1	24220618	.	T	C	.	.	MAF_INRAE=49.367;MAF_USDA=47.647
NC_035080.1	24220635	.	A	G	.	.	MAF_USDA=8.235
NC_035080.1	24220699	.	C	A	.	.	MAF_INRAE=5.263;MAF_USDA=7.059
NC_035080.1	24220913	.	G	A	.	.	MAF_USDA=5.294
NC_035080.1	24221001	.	G	A	.	.	MAF_INRAE=8.333;MAF_USDA=23.77
NC_035080.1	24221005	.	G	A	.	.	MAF_INRAE=30.0
NC_035080.1	24221059	.	G	T	.	.	MAF_USDA=4.098
NC_035080.1	24221244	.	C	T	.	.	MAF_INRAE=2.5
NC_035080.1	24221332	.	C	T	.	.	MAF_INRAE=17.722;MAF_USDA=6.25
NC_035080.1	24221368	.	T	G	.	.	MAF_USDA=4.167
NC_035080.1	24221373	.	T	A	.	.	MAF_USDA=4.167
NC_035080.1	24221408	.	C	A	.	.	MAF_INRAE=43.671;MAF_USDA=41.667
NC_035080.1	24221413	.	T	A	.	.	MAF_INRAE=18.354;MAF_USDA=4.706
NC_035080.1	24221427	.	A	G	.	.	MAF_USDA=5.738
NC_035080.1	24221510	.	G	A	.	.	MAF_INRAE=21.519;MAF_USDA=44.118
NC_035080.1	24221523	.	G	T	.	.	MAF_USDA=6.557
NC_035080.1	24221552	.	G	T	.	.	MAF_USDA=7.647
NC_035080.1	24221570	.	T	A	.	.	MAF_USDA=4.167
NC_035080.1	24221657	.	A	G	.	.	MAF_INRAE=18.354;MAF_USDA=2.941
NC_035080.1	24221745	.	C	T	.	.	MAF_USDA=1.639
NC_035080.1	24221831	.	C	T	.	.	MAF_USDA=4.167
NC_035080.1	24221869	.	T	C	.	.	MAF_INRAE=18.987;MAF_USDA=7.059
NC_035080.1	24221876	.	G	A	.	.	MAF_USDA=20.492
NC_035080.1	24221914	.	T	C	.	.	MAF_USDA=1.639
NC_035080.1	24221916	.	G	A	.	.	MAF_INRAE=1.667;MAF_USDA=1.639
NC_035080.1	24221927	.	C	T	.	.	MAF_USDA=6.25
NC_035080.1	24222031	.	A	G	.	.	MAF_INRAE=1.667;MAF_USDA=2.459
NC_035080.1	24222141	.	A	T	.	.	MAF_INRAE=5.263;MAF_USDA=4.706
NC_035080.1	24222166	.	C	A	.	.	MAF_INRAE=37.342;MAF_USDA=48.824
NC_035080.1	24222193	.	G	T	.	.	MAF_INRAE=3.333
NC_035080.1	24222203	.	T	C	.	.	MAF_USDA=1.176
NC_035080.1	24222311	.	G	A	.	.	MAF_USDA=1.176
NC_035080.1	24222352	.	T	G	.	.	MAF_USDA=2.459
NC_035080.1	24222358	.	G	T	.	.	MAF_USDA=2.5
NC_035080.1	24222360	.	A	G	.	.	MAF_USDA=3.333
NC_035080.1	24222373	.	T	A	.	.	MAF_USDA=3.279
NC_035080.1	24222408	.	T	C	.	.	MAF_USDA=1.667
NC_035080.1	24222601	.	C	A	.	.	MAF_INRAE=5.833;MAF_USDA=5.0
NC_035080.1	24222624	.	T	C	.	.	MAF_INRAE=18.354;MAF_USDA=7.143
NC_035080.1	24222645	.	A	G	.	.	MAF_USDA=1.176
NC_035080.1	24222713	.	T	C	.	.	MAF_USDA=19.672
NC_035080.1	24222716	.	G	C	.	.	MAF_USDA=4.167
NC_035080.1	24222758	.	T	G	.	.	MAF_INRAE=17.722;MAF_USDA=7.059
NC_035080.1	24222814	.	G	A	.	.	MAF_USDA=6.25
NC_035080.1	24222827	.	G	T	.	.	MAF_USDA=18.333
NC_035080.1	24222831	.	T	A	.	.	MAF_USDA=3.333
NC_035080.1	24222832	.	A	C	.	.	MAF_USDA=18.333
NC_035080.1	24222901	.	A	G	.	.	MAF_USDA=6.25
NC_035080.1	24222999	.	A	G	.	.	MAF_INRAE=12.658;MAF_USDA=12.353
NC_035080.1	24223045	.	G	A	.	.	MAF_USDA=4.918
NC_035080.1	24223094	.	G	T	.	.	MAF_USDA=2.459
NC_035080.1	24223131	.	C	T	.	.	MAF_INRAE=18.354;MAF_USDA=5.294
NC_035080.1	24223181	.	G	A	.	.	MAF_USDA=4.167
NC_035080.1	24223321	.	C	G	.	.	MAF_INRAE=2.5
NC_035080.1	24223467	.	T	G	.	.	MAF_INRAE=39.241;MAF_USDA=36.471
NC_035080.1	24223476	.	G	A	.	.	MAF_INRAE=13.291;MAF_USDA=12.353
NC_035080.1	24223710	.	G	A	.	.	MAF_USDA=2.459
NC_035080.1	24223799	.	C	T	.	.	MAF_USDA=2.459
NC_035080.1	24223822	.	G	C	.	.	MAF_INRAE=13.291;MAF_USDA=11.765
NC_035080.1	24223825	.	T	C	.	.	MAF_USDA=3.529
NC_035080.1	24223833	.	G	T	.	.	MAF_USDA=2.459
NC_035080.1	24223842	.	G	A	.	.	MAF_INRAE=40.506;MAF_USDA=47.059
NC_035080.1	24223874	.	C	G	.	.	MAF_INRAE=34.177;MAF_USDA=32.353
NC_035080.1	24223902	.	G	A	.	.	MAF_USDA=2.459
NC_035080.1	24223906	.	A	T	.	.	MAF_USDA=2.459
NC_035080.1	24223916	.	G	C	.	.	MAF_INRAE=29.167
NC_035080.1	24223997	.	C	T	.	.	MAF_USDA=4.167
NC_035080.1	24224034	.	G	A	.	.	MAF_INRAE=5.263;MAF_USDA=4.706
NC_035080.1	24224053	.	T	C	.	.	MAF_INRAE=18.354;MAF_USDA=7.647
NC_035080.1	24224089	.	G	A	.	.	MAF_USDA=1.639
NC_035080.1	24224161	.	G	T	.	.	MAF_INRAE=8.333;MAF_USDA=7.377
NC_035080.1	24224216	.	T	A	.	.	MAF_USDA=35.417
NC_035080.1	24224219	.	C	T	.	.	MAF_INRAE=7.5;MAF_USDA=11.765
NC_035080.1	24224260	.	A	C	.	.	MAF_USDA=4.167
NC_035080.1	24224283	.	C	A	.	.	MAF_INRAE=40.506;MAF_USDA=37.647
NC_035080.1	24224303	.	G	C	.	.	MAF_INRAE=15.823;MAF_USDA=24.706
NC_035080.1	24224309	.	A	C	.	.	MAF_USDA=4.167
NC_035080.1	24224327	.	T	A	.	.	MAF_USDA=2.459
NC_035080.1	24224348	.	A	G	.	.	MAF_INRAE=40.506;MAF_USDA=37.647
NC_035080.1	24224350	.	T	C	.	.	MAF_USDA=1.176
NC_035080.1	24224408	.	G	A	.	.	MAF_USDA=14.583
NC_035080.1	24224449	.	C	A	.	.	MAF_USDA=5.294
NC_035080.1	24224457	.	G	T	.	.	MAF_USDA=4.167
NC_035080.1	24224462	.	G	T	.	.	MAF_USDA=1.639
NC_035080.1	24224666	.	A	C	.	.	MAF_INRAE=40.506;MAF_USDA=42.941
NC_035080.1	24224811	.	A	T	.	.	MAF_USDA=4.098
NC_035080.1	24224873	.	A	G	.	.	MAF_INRAE=39.873
NC_035080.1	24224877	.	G	C	.	.	MAF_INRAE=34.167;MAF_USDA=38.235
NC_035080.1	24224948	.	T	C	.	.	MAF_INRAE=40.506;MAF_USDA=35.294
NC_035080.1	24225257	.	G	A	.	.	MAF_INRAE=15.823;MAF_USDA=26.471
NC_035080.1	24225336	.	A	C	.	.	MAF_INRAE=40.506;MAF_USDA=35.882
NC_035080.1	24225354	.	G	A	.	.	MAF_INRAE=30.0;MAF_USDA=1.639
NC_035080.1	24225468	.	C	T	.	.	MAF_USDA=4.167
NC_035080.1	24225492	.	T	G	.	.	MAF_INRAE=40.506;MAF_USDA=47.647
NC_035080.1	24225495	.	G	T	.	.	MAF_INRAE=19.167;MAF_USDA=2.941
NC_035080.1	24225537	.	C	T	.	.	MAF_INRAE=15.823;MAF_USDA=26.471
NC_035080.1	24225635	.	C	T	.	.	MAF_USDA=3.279
NC_035080.1	24225882	.	T	C	.	.	MAF_INRAE=40.506;MAF_USDA=37.059
NC_035080.1	24225894	.	T	G	.	.	MAF_INRAE=40.506;MAF_USDA=37.059
NC_035080.1	24225951	.	G	A	.	.	MAF_USDA=2.459
NC_035080.1	24226171	.	G	A	.	.	MAF_INRAE=8.333;MAF_USDA=8.197
NC_035080.1	24226329	.	G	A	.	.	MAF_USDA=4.167
NC_035080.1	24226382	.	G	T	.	.	MAF_INRAE=38.608;MAF_USDA=47.059
NC_035080.1	24226403	.	G	A	.	.	MAF_USDA=4.167
NC_035080.1	24226408	.	T	A	.	.	MAF_USDA=19.672
NC_035080.1	24226590	.	C	T	.	.	MAF_INRAE=22.785;MAF_USDA=14.583
NC_035080.1	24226671	.	G	A	.	.	MAF_USDA=5.882
NC_035080.1	24226708	.	C	A	.	.	MAF_USDA=20.588
NC_035080.1	24226754	.	A	G	.	.	MAF_USDA=44.048
NC_035080.1	24227330	.	C	A	.	.	MAF_USDA=1.639
NC_035080.1	24227365	.	G	A	.	.	MAF_USDA=4.167
NC_035080.1	24227393	.	G	T	.	.	MAF_USDA=4.706
NC_035080.1	24227418	.	C	T	.	.	MAF_USDA=4.706
NC_035080.1	24227445	.	A	T	.	.	MAF_INRAE=22.152;MAF_USDA=18.235
NC_035080.1	24227463	.	C	T	.	.	MAF_USDA=2.459
NC_035080.1	24227537	.	T	A	.	.	MAF_INRAE=1.667;MAF_USDA=4.706
NC_035080.1	24227538	.	G	T	.	.	MAF_INRAE=1.667;MAF_USDA=4.706
NC_035080.1	24227608	.	C	G	.	.	MAF_USDA=1.639
NC_035080.1	24227671	.	G	A	.	.	MAF_INRAE=21.519;MAF_USDA=18.824
NC_035080.1	24227698	.	C	T	.	.	MAF_USDA=1.639
NC_035080.1	24227699	.	C	T	.	.	MAF_INRAE=5.263;MAF_USDA=4.706
NC_035080.1	24227986	.	G	T	.	.	MAF_USDA=3.529
NC_035080.1	24227987	.	G	T	.	.	MAF_USDA=3.529
NC_035080.1	24228009	.	G	T	.	.	MAF_USDA=2.459
NC_035080.1	24228315	.	T	G	.	.	MAF_USDA=1.176
NC_035080.1	24228523	.	G	A	.	.	MAF_USDA=8.824
NC_035080.1	24228622	.	G	A	.	.	MAF_USDA=20.833
NC_035080.1	24228682	.	G	T	.	.	MAF_INRAE=5.833;MAF_USDA=4.918
NC_035080.1	24228697	.	G	A	.	.	MAF_INRAE=5.263;MAF_USDA=10.0
NC_035080.1	24228835	.	C	T	.	.	MAF_INRAE=1.667
NC_035080.1	24229000	.	T	A	.	.	MAF_USDA=2.459
NC_035080.1	24229015	.	A	T	.	.	MAF_INRAE=5.833;MAF_USDA=4.918
NC_035080.1	24229017	.	T	G	.	.	MAF_INRAE=5.263;MAF_USDA=47.647
NC_035080.1	24229270	.	C	T	.	.	MAF_INRAE=5.263;MAF_USDA=5.294
NC_035080.1	24229271	.	G	A	.	.	MAF_INRAE=25.316;MAF_USDA=34.706
NC_035080.1	24229377	.	A	C	.	.	MAF_USDA=1.639
NC_035080.1	24229444	.	C	G	.	.	MAF_INRAE=22.152;MAF_USDA=40.588
NC_035080.1	24229523	.	T	A	.	.	MAF_USDA=4.118
NC_035080.1	24229603	.	A	G	.	.	MAF_USDA=2.459
NC_035080.1	24229624	.	G	T	.	.	MAF_INRAE=20.833;MAF_USDA=8.824
NC_035080.1	24229708	.	T	C	.	.	MAF_INRAE=5.263;MAF_USDA=4.918
NC_035080.1	24229726	.	G	A	.	.	MAF_INRAE=19.62;MAF_USDA=8.824
NC_035080.1	24229798	.	A	G	.	.	MAF_USDA=34.118
NC_035080.1	24229852	.	C	A	.	.	MAF_USDA=6.557
NC_035080.1	24229856	.	C	T	.	.	MAF_USDA=3.529
NC_035080.1	24229931	.	G	A	.	.	MAF_INRAE=34.177;MAF_USDA=31.765
NC_035080.1	24229958	.	T	A	.	.	MAF_USDA=1.639
NC_035080.1	24229974	.	G	A	.	.	MAF_USDA=12.5
NC_035080.1	24229995	.	A	C	.	.	MAF_INRAE=17.089
NC_035080.1	24230054	.	A	C	.	.	MAF_INRAE=14.557;MAF_USDA=30.0
NC_035080.1	24230078	.	C	T	.	.	MAF_USDA=5.294
NC_035080.1	24230331	.	C	T	.	.	MAF_INRAE=30.833;MAF_USDA=1.639
NC_035080.1	24230391	.	A	G	.	.	MAF_USDA=9.016
NC_035080.1	24230408	.	G	T	.	.	MAF_USDA=1.639
NC_035080.1	24230428	.	T	C	.	.	MAF_USDA=3.529
NC_035080.1	24230438	.	A	C	.	.	MAF_INRAE=45.57;MAF_USDA=46.471
NC_035080.1	24230439	.	C	G	.	.	MAF_INRAE=45.0;MAF_USDA=46.471
NC_035080.1	24230440	.	A	T	.	.	MAF_INRAE=45.0;MAF_USDA=45.882
NC_035080.1	24230487	.	G	A	.	.	MAF_USDA=4.918
NC_035080.1	24230495	.	T	A	.	.	MAF_INRAE=5.263;MAF_USDA=28.824
NC_035080.1	24230554	.	C	G	.	.	MAF_USDA=18.75
NC_035080.1	24230558	.	A	C	.	.	MAF_USDA=18.75
NC_035080.1	24230619	.	T	C	.	.	MAF_USDA=27.869
NC_035080.1	24230736	.	A	G	.	.	MAF_INRAE=36.076;MAF_USDA=32.941
NC_035080.1	24230779	.	G	A	.	.	MAF_INRAE=1.667;MAF_USDA=1.639
NC_035080.1	24230920	.	T	A	.	.	MAF_USDA=8.235
NC_035080.1	24230940	.	C	A	.	.	MAF_USDA=3.279
NC_035080.1	24230973	.	T	A	.	.	MAF_INRAE=19.62;MAF_USDA=4.706
NC_035080.1	24230980	.	G	T	.	.	MAF_INRAE=1.667;MAF_USDA=2.353
NC_035080.1	24230999	.	A	T	.	.	MAF_INRAE=1.667;MAF_USDA=1.639
NC_035080.1	24231060	.	A	T	.	.	MAF_USDA=5.882
NC_035080.1	24231119	.	C	T	.	.	MAF_USDA=6.471
NC_035080.1	24231158	.	T	C	.	.	MAF_INRAE=5.833
NC_035080.1	24231194	.	C	A	.	.	MAF_USDA=16.471
NC_035080.1	24231237	.	C	G	.	.	MAF_INRAE=21.519;MAF_USDA=17.857
NC_035080.1	24231243	.	T	G	.	.	MAF_INRAE=5.833;MAF_USDA=32.738
NC_035080.1	24231287	.	C	T	.	.	MAF_INRAE=20.253;MAF_USDA=12.353
NC_035080.1	24231288	.	A	T	.	.	MAF_USDA=1.176
NC_035080.1	24231291	.	C	A	.	.	MAF_INRAE=5.263;MAF_USDA=20.588
NC_035080.1	24231323	.	C	T	.	.	MAF_INRAE=39.241;MAF_USDA=47.059
NC_035080.1	24231354	.	G	A	.	.	MAF_INRAE=5.263;MAF_USDA=7.059
NC_035080.1	24231368	.	A	C	.	.	MAF_INRAE=20.253;MAF_USDA=4.706
NC_035080.1	24231414	.	G	T	.	.	MAF_INRAE=35.443;MAF_USDA=38.235
NC_035080.1	24231433	.	T	C	.	.	MAF_USDA=2.459
NC_035080.1	24231465	.	T	A	.	.	MAF_INRAE=34.81;MAF_USDA=29.412
NC_035080.1	24231527	.	G	T	.	.	MAF_INRAE=35.833;MAF_USDA=7.377
NC_035080.1	24231584	.	A	G	.	.	MAF_USDA=2.459
NC_035080.1	24231651	.	C	A	.	.	MAF_USDA=10.417
NC_035080.1	24231746	.	G	A	.	.	MAF_USDA=3.279
NC_035080.1	24231755	.	C	T	.	.	MAF_USDA=1.639
NC_035080.1	24231763	.	C	G	.	.	MAF_USDA=7.377
NC_035080.1	24231856	.	G	A	.	.	MAF_INRAE=39.241;MAF_USDA=41.765
NC_035080.1	24231972	.	T	C	.	.	MAF_USDA=20.833
NC_035080.1	24232136	.	G	A	.	.	MAF_INRAE=13.291;MAF_USDA=12.941
NC_035080.1	24232184	.	G	T	.	.	MAF_USDA=3.279
NC_035080.1	24232254	.	C	T	.	.	MAF_INRAE=19.62;MAF_USDA=33.529
NC_035080.1	24232263	.	A	G	.	.	MAF_INRAE=1.667;MAF_USDA=1.639
NC_035080.1	24232268	.	A	T	.	.	MAF_INRAE=39.873;MAF_USDA=34.118
NC_035080.1	24232336	.	G	C	.	.	MAF_INRAE=18.354;MAF_USDA=34.706
NC_035080.1	24232376	.	T	C	.	.	MAF_USDA=3.279
NC_035080.1	24232462	.	C	T	.	.	MAF_INRAE=34.81;MAF_USDA=10.588
NC_035080.1	24232519	.	T	G	.	.	MAF_INRAE=5.263;MAF_USDA=31.765
NC_035080.1	24232595	.	C	T	.	.	MAF_USDA=2.459
NC_035080.1	24232609	.	G	C	.	.	MAF_USDA=1.639
NC_035080.1	24232645	.	G	A	.	.	MAF_INRAE=36.709;MAF_USDA=26.471
NC_035080.1	24232646	.	G	A	.	.	MAF_INRAE=36.709;MAF_USDA=30.0
NC_035080.1	24232662	.	C	G	.	.	MAF_USDA=10.417
NC_035080.1	24232663	.	T	A	.	.	MAF_USDA=10.417
NC_035080.1	24232692	.	C	T	.	.	MAF_INRAE=3.165;MAF_USDA=32.941
NC_035080.1	24232707	.	G	T	.	.	MAF_INRAE=46.835;MAF_USDA=29.412
NC_035080.1	24232732	.	G	A	.	.	MAF_INRAE=4.167;MAF_USDA=22.353
NC_035080.1	24232763	.	C	G	.	.	MAF_USDA=1.639
NC_035080.1	24232764	.	C	T	.	.	MAF_USDA=1.639
NC_035080.1	24232814	.	G	T	.	.	MAF_INRAE=15.789
NC_035080.1	24232854	.	T	G	.	.	MAF_INRAE=41.139;MAF_USDA=5.294
NC_035080.1	24232860	.	G	T	.	.	MAF_INRAE=5.833;MAF_USDA=1.639
NC_035080.1	24232880	.	T	A	.	.	MAF_USDA=2.459
NC_035080.1	24232929	.	C	G	.	.	MAF_INRAE=1.667;MAF_USDA=1.639
NC_035080.1	24232933	.	T	C	.	.	MAF_INRAE=37.342;MAF_USDA=13.529
NC_035080.1	24232986	.	T	C	.	.	MAF_USDA=4.098
NC_035080.1	24233028	.	C	A	.	.	MAF_INRAE=37.975;MAF_USDA=35.294
NC_035080.1	24233097	.	C	A	.	.	MAF_USDA=2.941
NC_035080.1	24233126	.	G	T	.	.	MAF_INRAE=35.443
NC_035080.1	24233145	.	A	T	.	.	MAF_INRAE=30.0
NC_035080.1	24233173	.	G	T	.	.	MAF_INRAE=42.405;MAF_USDA=15.294
NC_035080.1	24233187	.	G	A	.	.	MAF_USDA=1.639
NC_035080.1	24233233	.	T	C	.	.	MAF_INRAE=24.051;MAF_USDA=15.294
NC_035080.1	24233244	.	G	A	.	.	MAF_USDA=2.459
NC_035080.1	24233327	.	C	A	.	.	MAF_USDA=3.279
NC_035080.1	24233338	.	C	T	.	.	MAF_USDA=4.098
NC_035080.1	24233339	.	G	A	.	.	MAF_USDA=9.412
NC_035080.1	24233346	.	A	T	.	.	MAF_INRAE=19.62;MAF_USDA=48.824
NC_035080.1	24233348	.	G	A	.	.	MAF_USDA=4.706
NC_035080.1	24233389	.	G	T	.	.	MAF_INRAE=15.19;MAF_USDA=37.647
NC_035080.1	24233493	.	G	A	.	.	MAF_USDA=5.738
NC_035080.1	24233505	.	G	T	.	.	MAF_USDA=14.754
NC_035080.1	24233558	.	C	A	.	.	MAF_USDA=1.639
NC_035080.1	24233570	.	C	A	.	.	MAF_USDA=1.639
NC_035080.1	24233626	.	A	G	.	.	MAF_USDA=5.738
NC_035080.1	24233705	.	C	T	.	.	MAF_USDA=7.377
NC_035080.1	24233717	.	T	G	.	.	MAF_USDA=1.639
NC_035080.1	24233720	.	AC	AA	.	.	MAF_USDA=10.417
NC_035080.1	24233721	.	C	A	.	.	MAF_INRAE=5.833;MAF_USDA=18.852
NC_035080.1	24233750	.	T	A	.	.	MAF_USDA=10.656
NC_035080.1	24233759	.	T	C	.	.	MAF_INRAE=5.696;MAF_USDA=50.0
NC_035080.1	24233762	.	C	A	.	.	MAF_INRAE=5.833;MAF_USDA=31.25
NC_035080.1	24233765	.	A	T	.	.	MAF_USDA=10.0
NC_035080.1	24233849	.	C	A,T	.	.	MAF_INRAE=44.304;MAF_USDA=28.824
NC_035080.1	24233880	.	G	A	.	.	MAF_USDA=8.824
NC_035080.1	24233888	.	A	T	.	.	MAF_USDA=1.639
NC_035080.1	24233890	.	T	A	.	.	MAF_INRAE=5.833;MAF_USDA=27.083
NC_035080.1	24233902	.	C	A	.	.	MAF_USDA=9.412
NC_035080.1	24233922	.	C	A	.	.	MAF_USDA=16.667
NC_035080.1	24233932	.	G	A	.	.	MAF_USDA=10.417
NC_035080.1	24233937	.	T	A	.	.	MAF_INRAE=5.833;MAF_USDA=2.083
NC_035080.1	24233981	.	A	G	.	.	MAF_USDA=9.836
NC_035080.1	24234040	.	A	C	.	.	MAF_INRAE=1.667;MAF_USDA=11.765
NC_035080.1	24234141	.	C	A	.	.	MAF_INRAE=5.263;MAF_USDA=8.235
NC_035080.1	24234244	.	C	T	.	.	MAF_USDA=10.588
NC_035080.1	24234290	.	C	T	.	.	MAF_USDA=1.639
NC_035080.1	24234347	.	T	C	.	.	MAF_USDA=3.279
NC_035080.1	24234415	.	G	A	.	.	MAF_USDA=4.098
NC_035080.1	24234464	.	A	T	.	.	MAF_INRAE=48.333;MAF_USDA=1.639
NC_035080.1	24234493	.	G	T	.	.	MAF_INRAE=10.526;MAF_USDA=3.529
NC_035080.1	24234547	.	C	T	.	.	MAF_USDA=4.098
NC_035080.1	24234578	.	T	C	.	.	MAF_INRAE=12.658;MAF_USDA=2.5
NC_035080.1	24234614	.	G	A	.	.	MAF_INRAE=13.291;MAF_USDA=12.353
NC_035080.1	24234682	.	G	T	.	.	MAF_USDA=13.934
NC_035080.1	24234710	.	T	A	.	.	MAF_INRAE=7.595;MAF_USDA=18.824
NC_035080.1	24234745	.	T	A	.	.	MAF_USDA=9.036
NC_035080.1	24234746	.	T	A	.	.	MAF_USDA=45.833
NC_035080.1	24234747	.	T	A	.	.	MAF_USDA=14.583
NC_035080.1	24234830	.	C	G	.	.	MAF_INRAE=48.101;MAF_USDA=13.529
NC_035080.1	24234847	.	A	C	.	.	MAF_INRAE=43.671;MAF_USDA=48.235
NC_035080.1	24234931	.	T	C	.	.	MAF_USDA=43.333
NC_035080.1	24234975	.	G	A	.	.	MAF_USDA=3.333
NC_035080.1	24235024	.	C	A	.	.	MAF_USDA=9.167
NC_035080.1	24235026	.	G	A	.	.	MAF_USDA=1.667
NC_035080.1	24235054	.	G	A	.	.	MAF_USDA=20.0
NC_035080.1	24235088	.	G	A	.	.	MAF_USDA=20.0
NC_035080.1	24235127	.	T	C	.	.	MAF_USDA=20.833
NC_035080.1	24235215	.	A	C	.	.	MAF_USDA=8.333
NC_035080.1	24235216	.	G	A	.	.	MAF_USDA=12.5
NC_035080.1	24235264	.	G	A	.	.	MAF_USDA=1.667
NC_035080.1	24235312	.	G	A	.	.	MAF_USDA=15.0
NC_035080.1	24235341	.	A	C	.	.	MAF_USDA=1.667
NC_035080.1	24235447	.	G	T	.	.	MAF_USDA=1.667
NC_035080.1	24235458	.	C	T	.	.	MAF_USDA=6.667
NC_035080.1	24235489	.	T	A	.	.	MAF_USDA=6.667
NC_035080.1	24235494	.	C	T	.	.	MAF_USDA=30.833
NC_035080.1	24235525	.	T	G	.	.	MAF_USDA=1.667
NC_035080.1	24235543	.	T	A	.	.	MAF_USDA=4.167
NC_035080.1	24235548	.	A	T	.	.	MAF_USDA=35.0
NC_035080.1	24235568	.	T	C	.	.	MAF_USDA=8.333
NC_035080.1	24235616	.	A	C	.	.	MAF_USDA=32.5
NC_035080.1	24235618	.	C	T	.	.	MAF_USDA=1.667
NC_035080.1	24235621	.	T	G	.	.	MAF_USDA=10.833
NC_035080.1	24235634	.	G	A	.	.	MAF_USDA=4.167
NC_035080.1	24235685	.	G	A	.	.	MAF_USDA=8.333
NC_035080.1	24235697	.	T	C	.	.	MAF_USDA=1.667
NC_035080.1	24235736	.	T	C	.	.	MAF_USDA=3.333
NC_035080.1	24235826	.	G	T	.	.	MAF_USDA=1.667
NC_035080.1	24235927	.	A	C	.	.	MAF_USDA=29.167
NC_035080.1	24236062	.	G	T	.	.	MAF_USDA=30.833
NC_035080.1	24236156	.	A	G	.	.	MAF_USDA=1.667
NC_035080.1	24236242	.	G	A	.	.	MAF_USDA=27.273
NC_035080.1	24236263	.	T	A	.	.	MAF_USDA=5.422
NC_035080.1	24236264	.	G	T	.	.	MAF_USDA=5.422
NC_035080.1	24236272	.	C	A	.	.	MAF_USDA=12.5
NC_035080.1	24236293	.	C	A	.	.	MAF_USDA=6.667
NC_035080.1	24236320	.	G	A	.	.	MAF_USDA=34.091
NC_035080.1	24236332	.	A	G	.	.	MAF_USDA=27.083
NC_035080.1	24236350	.	C	A	.	.	MAF_USDA=18.182
NC_035080.1	24236360	.	C	T	.	.	MAF_USDA=20.455
NC_035080.1	24236361	.	A	G	.	.	MAF_USDA=22.727
NC_035080.1	24236363	.	A	T	.	.	MAF_USDA=1.639
NC_035080.1	24236385	.	A	T	.	.	MAF_USDA=27.273
NC_035080.1	24236437	.	C	T	.	.	MAF_USDA=13.043
NC_035080.1	24236569	.	T	C	.	.	MAF_USDA=1.667
NC_035080.1	24236571	.	T	A	.	.	MAF_USDA=1.667
NC_035080.1	24236594	.	A	T	.	.	MAF_USDA=3.333
NC_035080.1	24236669	.	T	A	.	.	MAF_USDA=3.529
NC_035080.1	24236702	.	C	T	.	.	MAF_USDA=25.0
NC_035080.1	24236709	.	A	C	.	.	MAF_USDA=31.548
NC_035080.1	24236713	.	A	G	.	.	MAF_USDA=7.377
NC_035080.1	24236724	.	A	T	.	.	MAF_USDA=15.294
NC_035080.1	24237156	.	T	G	.	.	MAF_USDA=1.667
NC_035080.1	24237239	.	C	T	.	.	MAF_USDA=2.5
NC_035080.1	24237259	.	G	A	.	.	MAF_USDA=4.167
NC_035080.1	24237289	.	T	C	.	.	MAF_USDA=18.033
NC_035080.1	24237307	.	G	C	.	.	MAF_USDA=3.279
NC_035080.1	24237321	.	A	G	.	.	MAF_USDA=24.59
NC_035080.1	24237322	.	C	T	.	.	MAF_USDA=1.667
NC_035080.1	24237324	.	C	T	.	.	MAF_USDA=4.167
NC_035080.1	24237336	.	T	C	.	.	MAF_USDA=29.167
NC_035080.1	24237431	.	C	G	.	.	MAF_USDA=29.167
NC_035080.1	24237445	.	G	A	.	.	MAF_USDA=29.167
NC_035080.1	24237465	.	C	G	.	.	MAF_USDA=3.333
NC_035080.1	24237498	.	A	C	.	.	MAF_USDA=1.667
NC_035080.1	24237519	.	A	G	.	.	MAF_USDA=31.667
NC_035080.1	24237520	.	G	A	.	.	MAF_USDA=5.833
NC_035080.1	24237545	.	G	C	.	.	MAF_USDA=1.667
NC_035080.1	24237650	.	G	A	.	.	MAF_USDA=18.644
NC_035080.1	24237736	.	G	T	.	.	MAF_USDA=30.508
NC_035080.1	24237859	.	C	A	.	.	MAF_USDA=14.407
NC_035080.1	24237902	.	C	A	.	.	MAF_USDA=3.39
NC_035080.1	24238215	.	C	A	.	.	MAF_USDA=13.115
NC_035080.1	24238245	.	A	G	.	.	MAF_USDA=16.071
NC_035080.1	24238304	.	G	A	.	.	MAF_USDA=36.957
NC_035080.1	24239622	.	A	C	.	.	MAF_USDA=10.0
NC_035080.1	24239634	.	A	T	.	.	MAF_USDA=10.0
NC_035080.1	24239708	.	G	T	.	.	MAF_INRAE=19.62;MAF_USDA=41.176
NC_035080.1	24239717	.	T	C	.	.	MAF_USDA=6.557
NC_035080.1	24239748	.	C	T	.	.	MAF_INRAE=13.291;MAF_USDA=37.5
NC_035080.1	24239873	.	T	G	.	.	MAF_USDA=16.667
NC_035080.1	24239926	.	A	C	.	.	MAF_USDA=2.941
NC_035080.1	24239950	.	A	G	.	.	MAF_USDA=2.941
NC_035080.1	24240019	.	C	A	.	.	MAF_INRAE=5.263
NC_035080.1	24240024	.	G	T	.	.	MAF_USDA=5.738
NC_035080.1	24240055	.	T	A	.	.	MAF_INRAE=19.62;MAF_USDA=22.353
NC_035080.1	24240059	.	C	T	.	.	MAF_USDA=14.706
NC_035080.1	24240129	.	G	T	.	.	MAF_INRAE=10.526;MAF_USDA=2.941
NC_035080.1	24240166	.	C	T	.	.	MAF_INRAE=2.5;MAF_USDA=11.176
NC_035080.1	24240314	.	A	G	.	.	MAF_INRAE=5.833;MAF_USDA=4.098
NC_035080.1	24240496	.	G	C	.	.	MAF_INRAE=18.333
NC_035080.1	24240545	.	G	T	.	.	MAF_INRAE=2.5;MAF_USDA=8.824
NC_035080.1	24240585	.	G	A	.	.	MAF_INRAE=22.152;MAF_USDA=30.588
NC_035080.1	24240673	.	G	A	.	.	MAF_INRAE=19.62;MAF_USDA=19.412
NC_035080.1	24240803	.	A	G	.	.	MAF_INRAE=13.291;MAF_USDA=14.583
NC_035080.1	24240852	.	C	T	.	.	MAF_INRAE=5.0;MAF_USDA=3.279
NC_035080.1	24240914	.	T	A	.	.	MAF_INRAE=2.5;MAF_USDA=6.25
NC_035080.1	24240916	.	C	A	.	.	MAF_INRAE=20.253;MAF_USDA=19.048
NC_035080.1	24240919	.	C	A	.	.	MAF_USDA=3.333
NC_035080.1	24240978	.	A	C	.	.	MAF_USDA=1.639
NC_035080.1	24241137	.	T	A	.	.	MAF_INRAE=19.62;MAF_USDA=31.765
NC_035080.1	24241139	.	A	T	.	.	MAF_USDA=31.765
NC_035080.1	24241141	.	T	G	.	.	MAF_USDA=3.529
NC_035080.1	24241182	.	G	T	.	.	MAF_INRAE=21.519;MAF_USDA=32.353
NC_035080.1	24241219	.	T	G	.	.	MAF_INRAE=25.949;MAF_USDA=41.176
NC_035080.1	24241271	.	T	C	.	.	MAF_INRAE=22.785;MAF_USDA=32.353
NC_035080.1	24241272	.	G	A	.	.	MAF_INRAE=20.833;MAF_USDA=21.765
NC_035080.1	24241287	.	A	C	.	.	MAF_USDA=40.588
NC_035080.1	24241292	.	G	T	.	.	MAF_USDA=41.667
NC_035080.1	24241360	.	A	G	.	.	MAF_USDA=47.917
NC_035080.1	24241361	.	G	A	.	.	MAF_USDA=4.167
NC_035080.1	24241422	.	G	C	.	.	MAF_USDA=8.333
NC_035080.1	24241466	.	C	T	.	.	MAF_USDA=8.333
NC_035080.1	24241657	.	G	A	.	.	MAF_USDA=47.917
NC_035080.1	24241809	.	T	G	.	.	MAF_USDA=41.667
NC_035080.1	24241815	.	A	G	.	.	MAF_USDA=43.75
NC_035080.1	24241892	.	T	G	.	.	MAF_USDA=41.667
NC_035080.1	24242028	.	G	T	.	.	MAF_USDA=4.167
NC_035080.1	24242058	.	T	C	.	.	MAF_USDA=47.917
NC_035080.1	24242167	.	T	C	.	.	MAF_USDA=6.25
NC_035080.1	24242191	.	C	T	.	.	MAF_USDA=47.917
NC_035080.1	24242671	.	C	T	.	.	MAF_USDA=6.25
NC_035080.1	24242707	.	C	A	.	.	MAF_USDA=16.667
NC_035080.1	24242798	.	A	G	.	.	MAF_USDA=6.25
NC_035080.1	24242868	.	G	A	.	.	MAF_USDA=41.667
NC_035080.1	24242898	.	C	A	.	.	MAF_USDA=47.917
NC_035080.1	24243064	.	C	T	.	.	MAF_USDA=10.417
NC_035080.1	24243106	.	C	T	.	.	MAF_USDA=47.917
NC_035080.1	24243152	.	T	C	.	.	MAF_USDA=4.167
NC_035080.1	24243157	.	T	C	.	.	MAF_USDA=41.667
NC_035080.1	24243159	.	A	G	.	.	MAF_USDA=41.667
NC_035080.1	24243172	.	A	G	.	.	MAF_USDA=43.75
NC_035080.1	24243331	.	G	A	.	.	MAF_INRAE=24.051;MAF_USDA=20.0
NC_035080.1	24243332	.	A	G	.	.	MAF_INRAE=27.5;MAF_USDA=39.412
NC_035080.1	24243476	.	A	T	.	.	MAF_USDA=6.25
NC_035080.1	24243478	.	A	C	.	.	MAF_USDA=47.917
NC_035080.1	24243495	.	G	A	.	.	MAF_USDA=41.667
NC_035080.1	24243620	.	T	G	.	.	MAF_USDA=8.197
NC_035080.1	24243634	.	A	G	.	.	MAF_USDA=3.279
NC_035080.1	24243649	.	A	C	.	.	MAF_INRAE=1.667;MAF_USDA=4.706
NC_035080.1	24243652	.	T	G	.	.	MAF_INRAE=2.5;MAF_USDA=12.941
NC_035080.1	24243810	.	G	A	.	.	MAF_USDA=1.639
NC_035080.1	24243827	.	C	G	.	.	MAF_INRAE=2.5;MAF_USDA=5.294
NC_035080.1	24243885	.	A	C	.	.	MAF_USDA=2.459
NC_035080.1	24243898	.	G	T	.	.	MAF_INRAE=19.62;MAF_USDA=19.412
NC_035080.1	24243917	.	T	G	.	.	MAF_INRAE=19.62;MAF_USDA=19.412
NC_035080.1	24243932	.	C	T	.	.	MAF_USDA=32.941
NC_035080.1	24243933	.	T	A	.	.	MAF_USDA=41.765
NC_035080.1	24243934	.	T	G	.	.	MAF_USDA=32.941
NC_035080.1	24243991	.	C	T	.	.	MAF_INRAE=18.987;MAF_USDA=19.412
NC_035080.1	24244001	.	G	C	.	.	MAF_INRAE=5.833;MAF_USDA=3.279
NC_035080.1	24244015	.	G	T	.	.	MAF_INRAE=5.263;MAF_USDA=4.118
NC_035080.1	24244043	.	C	A	.	.	MAF_INRAE=2.5;MAF_USDA=12.941
NC_035080.1	24244081	.	G	A	.	.	MAF_USDA=4.167
NC_035080.1	24244095	.	CCAATCG	CCAATCC	.	.	MAF_USDA=43.75
NC_035080.1	24244101	.	G	C	.	.	MAF_INRAE=25.949
NC_035080.1	24244112	.	T	C	.	.	MAF_USDA=1.639
NC_035080.1	24244118	.	C	G	.	.	MAF_INRAE=5.263;MAF_USDA=3.529
NC_035080.1	24244120	.	C	A	.	.	MAF_USDA=3.529
NC_035080.1	24244286	.	G	T	.	.	MAF_USDA=2.459
NC_035080.1	24244454	.	T	A	.	.	MAF_USDA=1.639
NC_035080.1	24244504	.	G	A	.	.	MAF_INRAE=15.19;MAF_USDA=13.529
NC_035080.1	24244531	.	C	T	.	.	MAF_INRAE=34.81;MAF_USDA=45.294
NC_035080.1	24244579	.	A	C	.	.	MAF_INRAE=34.177;MAF_USDA=45.882
NC_035080.1	24244594	.	C	T	.	.	MAF_USDA=2.459
NC_035080.1	24244632	.	T	A	.	.	MAF_INRAE=16.456;MAF_USDA=24.706
NC_035080.1	24244670	.	G	T	.	.	MAF_USDA=16.667
NC_035080.1	24244688	.	C	T	.	.	MAF_INRAE=19.62;MAF_USDA=36.471
NC_035080.1	24244691	.	G	A	.	.	MAF_INRAE=7.5;MAF_USDA=14.583
NC_035080.1	24244736	.	C	A	.	.	MAF_INRAE=35.443;MAF_USDA=8.235
NC_035080.1	24244757	.	A	G	.	.	MAF_USDA=4.098
NC_035080.1	24244826	.	T	C	.	.	MAF_INRAE=44.937;MAF_USDA=46.471
NC_035080.1	24244835	.	C	T	.	.	MAF_INRAE=14.557;MAF_USDA=22.941
NC_035080.1	24244858	.	C	T	.	.	MAF_INRAE=49.367;MAF_USDA=48.235
NC_035080.1	24244868	.	A	T	.	.	MAF_USDA=13.934
NC_035080.1	24244870	.	T	G	.	.	MAF_USDA=4.098
NC_035080.1	24244879	.	T	C	.	.	MAF_USDA=6.557
NC_035080.1	24244937	.	C	A	.	.	MAF_INRAE=19.62;MAF_USDA=30.0
NC_035080.1	24244949	.	G	T	.	.	MAF_INRAE=15.19;MAF_USDA=21.765
NC_035080.1	24244988	.	C	T	.	.	MAF_INRAE=6.962;MAF_USDA=11.176
NC_035080.1	24244994	.	C	A	.	.	MAF_INRAE=6.962;MAF_USDA=11.176
NC_035080.1	24245013	.	G	A	.	.	MAF_INRAE=34.177;MAF_USDA=29.167
NC_035080.1	24245110	.	G	A	.	.	MAF_USDA=43.75
NC_035080.1	24245116	.	T	C	.	.	MAF_USDA=41.667
NC_035080.1	24245127	.	A	G	.	.	MAF_USDA=25.882
NC_035080.1	24245135	.	C	T	.	.	MAF_USDA=25.882
NC_035080.1	24245153	.	A	G	.	.	MAF_USDA=25.294
NC_035080.1	24245162	.	T	C	.	.	MAF_USDA=20.0
NC_035080.1	24245163	.	C	A	.	.	MAF_USDA=20.492
NC_035080.1	24245173	.	G	A	.	.	MAF_USDA=18.852
NC_035080.1	24245179	.	G	A	.	.	MAF_USDA=19.672
NC_035080.1	24245182	.	C	T	.	.	MAF_USDA=20.492
NC_035080.1	24245196	.	T	C	.	.	MAF_USDA=1.639
NC_035080.1	24245333	.	T	C	.	.	MAF_INRAE=24.684;MAF_USDA=38.235
NC_035080.1	24245482	.	C	A	.	.	MAF_INRAE=4.43;MAF_USDA=31.765
NC_035080.1	24245495	.	C	A	.	.	MAF_USDA=1.639
NC_035080.1	24245583	.	T	G	.	.	MAF_INRAE=13.291;MAF_USDA=18.75
NC_035080.1	24245587	.	T	C	.	.	MAF_INRAE=4.43;MAF_USDA=34.706
NC_035080.1	24245670	.	G	A	.	.	MAF_USDA=3.529
NC_035080.1	24245686	.	A	C	.	.	MAF_USDA=1.176
NC_035080.1	24245819	.	G	T	.	.	MAF_USDA=4.918
NC_035080.1	24245861	.	T	G	.	.	MAF_INRAE=5.833;MAF_USDA=13.934
NC_035080.1	24245871	.	C	A	.	.	MAF_INRAE=19.62;MAF_USDA=22.941
NC_035080.1	24245915	.	A	C	.	.	MAF_USDA=5.738
NC_035080.1	24245949	.	T	A	.	.	MAF_INRAE=1.667;MAF_USDA=12.353
NC_035080.1	24245973	.	A	T	.	.	MAF_USDA=4.918
NC_035080.1	24246109	.	C	G	.	.	MAF_USDA=16.667
NC_035080.1	24246265	.	C	T	.	.	MAF_INRAE=13.291
NC_035080.1	24246273	.	C	T	.	.	MAF_INRAE=3.165;MAF_USDA=31.967
NC_035080.1	24246390	.	A	G	.	.	MAF_INRAE=5.833;MAF_USDA=14.754
NC_035080.1	24246407	.	C	T	.	.	MAF_USDA=7.377
NC_035080.1	24246408	.	C	T	.	.	MAF_INRAE=5.833;MAF_USDA=3.529
NC_035080.1	24246474	.	A	G	.	.	MAF_USDA=4.098
NC_035080.1	24246479	.	A	G	.	.	MAF_INRAE=4.43;MAF_USDA=35.294
NC_035080.1	24246541	.	T	C	.	.	MAF_INRAE=2.5
NC_035080.1	24246632	.	C	T	.	.	MAF_USDA=4.098
NC_035080.1	24246659	.	C	T	.	.	MAF_USDA=13.115
NC_035080.1	24246718	.	C	G	.	.	MAF_USDA=15.574
NC_035080.1	24246729	.	A	G	.	.	MAF_INRAE=4.43;MAF_USDA=36.471
NC_035080.1	24246751	.	G	A	.	.	MAF_INRAE=13.291;MAF_USDA=18.75
NC_035080.1	24246918	.	C	A,T	.	.	MAF_INRAE=13.291;MAF_USDA=20.492
NC_035080.1	24246929	.	C	G	.	.	MAF_INRAE=5.833;MAF_USDA=13.115
NC_035080.1	24246935	.	G	A	.	.	MAF_USDA=4.098
NC_035080.1	24246987	.	C	T	.	.	MAF_INRAE=22.152;MAF_USDA=33.333
NC_035080.1	24247033	.	C	T	.	.	MAF_USDA=1.639
NC_035080.1	24247066	.	C	T	.	.	MAF_USDA=6.557
NC_035080.1	24247096	.	G	A	.	.	MAF_USDA=2.459
NC_035080.1	24247174	.	T	C	.	.	MAF_INRAE=12.025;MAF_USDA=14.583
NC_035080.1	24247261	.	C	T	.	.	MAF_INRAE=1.667;MAF_USDA=8.333
NC_035080.1	24247339	.	C	A	.	.	MAF_INRAE=2.5;MAF_USDA=1.639
NC_035080.1	24247354	.	G	T	.	.	MAF_INRAE=19.62;MAF_USDA=20.588
NC_035080.1	24247466	.	G	A	.	.	MAF_USDA=1.639
NC_035080.1	24247473	.	C	T	.	.	MAF_USDA=3.529
NC_035080.1	24247487	.	T	G	.	.	MAF_USDA=18.75
NC_035080.1	24247488	.	T	A	.	.	MAF_USDA=18.75
NC_035080.1	24247493	.	A	G	.	.	MAF_INRAE=10.526;MAF_USDA=6.25
NC_035080.1	24247494	.	A	G	.	.	MAF_INRAE=22.5;MAF_USDA=41.765
NC_035080.1	24247517	.	C	G	.	.	MAF_INRAE=5.833;MAF_USDA=2.459
NC_035080.1	24247613	.	C	T	.	.	MAF_INRAE=1.667;MAF_USDA=7.647
NC_035080.1	24247745	.	G	A	.	.	MAF_INRAE=13.291;MAF_USDA=18.75
NC_035080.1	24247759	.	T	C	.	.	MAF_INRAE=8.861;MAF_USDA=23.529
NC_035080.1	24247879	.	C	A	.	.	MAF_INRAE=15.823;MAF_USDA=11.176
NC_035080.1	24247947	.	C	T	.	.	MAF_USDA=8.197
NC_035080.1	24248089	.	G	T	.	.	MAF_INRAE=19.62;MAF_USDA=20.0
NC_035080.1	24248179	.	C	A	.	.	MAF_USDA=3.279
NC_035080.1	24248254	.	C	A	.	.	MAF_USDA=4.098
NC_035080.1	24248286	.	G	T	.	.	MAF_INRAE=41.772;MAF_USDA=17.647
NC_035080.1	24248365	.	T	C	.	.	MAF_USDA=4.098
NC_035080.1	24248431	.	A	G	.	.	MAF_USDA=2.459
NC_035080.1	24248446	.	G	A	.	.	MAF_USDA=13.115
NC_035080.1	24248448	.	T	A	.	.	MAF_USDA=16.393
NC_035080.1	24248454	.	T	C	.	.	MAF_INRAE=36.076;MAF_USDA=42.857
NC_035080.1	24248675	.	G	A	.	.	MAF_INRAE=5.263;MAF_USDA=10.0
NC_035080.1	24248690	.	A	C	.	.	MAF_USDA=1.639
NC_035080.1	24248918	.	T	C	.	.	MAF_USDA=9.016
NC_035080.1	24249018	.	G	A	.	.	MAF_INRAE=18.987;MAF_USDA=20.0
NC_035080.1	24249049	.	C	G	.	.	MAF_INRAE=18.987;MAF_USDA=21.176
NC_035080.1	24249050	.	G	C	.	.	MAF_INRAE=18.333;MAF_USDA=21.176
NC_035080.1	24249112	.	T	C	.	.	MAF_INRAE=13.291;MAF_USDA=14.583
NC_035080.1	24249207	.	G	T	.	.	MAF_INRAE=35.443;MAF_USDA=7.059
NC_035080.1	24249210	.	G	A	.	.	MAF_INRAE=33.333;MAF_USDA=32.353
NC_035080.1	24249238	.	A	C	.	.	MAF_USDA=10.656
NC_035080.1	24249247	.	G	C	.	.	MAF_INRAE=19.62;MAF_USDA=20.0
NC_035080.1	24249309	.	G	A	.	.	MAF_INRAE=18.987;MAF_USDA=20.0
NC_035080.1	24249349	.	G	C	.	.	MAF_INRAE=25.316;MAF_USDA=16.471
NC_035080.1	24249446	.	T	C	.	.	MAF_INRAE=5.263;MAF_USDA=4.706
NC_035080.1	24249453	.	C	T	.	.	MAF_INRAE=5.263;MAF_USDA=3.529
NC_035080.1	24249601	.	G	A	.	.	MAF_INRAE=18.987
NC_035080.1	24249644	.	A	G	.	.	MAF_INRAE=19.62;MAF_USDA=20.588
NC_035080.1	24249788	.	T	C	.	.	MAF_USDA=15.294
NC_035080.1	24249809	.	C	T	.	.	MAF_USDA=7.377
NC_035080.1	24249833	.	A	C	.	.	MAF_INRAE=18.333;MAF_USDA=50.0
NC_035080.1	24249857	.	G	T	.	.	MAF_USDA=4.098
NC_035080.1	24249888	.	T	C	.	.	MAF_USDA=1.639
NC_035080.1	24249969	.	A	T	.	.	MAF_INRAE=46.203;MAF_USDA=13.529
NC_035080.1	24249991	.	C	T	.	.	MAF_INRAE=21.519;MAF_USDA=24.706
NC_035080.1	24249995	.	G	A	.	.	MAF_USDA=4.098
NC_035080.1	24249996	.	T	G	.	.	MAF_USDA=16.667
NC_035080.1	24250008	.	G	A	.	.	MAF_INRAE=21.519;MAF_USDA=23.529
NC_035080.1	24250025	.	T	A	.	.	MAF_INRAE=5.833;MAF_USDA=5.738
NC_035080.1	24250051	.	T	C	.	.	MAF_USDA=2.941
NC_035080.1	24250152	.	C	T	.	.	MAF_INRAE=1.667;MAF_USDA=5.738
NC_035080.1	24250158	.	C	A	.	.	MAF_INRAE=1.667;MAF_USDA=6.471
NC_035080.1	24250215	.	G	C	.	.	MAF_INRAE=34.81;MAF_USDA=7.647
NC_035080.1	24250229	.	A	C	.	.	MAF_INRAE=46.835;MAF_USDA=46.471
NC_035080.1	24250390	.	G	A	.	.	MAF_INRAE=2.5;MAF_USDA=6.471
NC_035080.1	24250605	.	G	T	.	.	MAF_USDA=6.25
NC_035080.1	24250731	.	A	C	.	.	MAF_INRAE=34.81;MAF_USDA=14.583
NC_035080.1	24250749	.	C	G	.	.	MAF_USDA=6.557
NC_035080.1	24250837	.	C	T	.	.	MAF_INRAE=35.443;MAF_USDA=18.235
NC_035080.1	24250864	.	C	T	.	.	MAF_INRAE=27.215;MAF_USDA=20.0
NC_035080.1	24250874	.	T	A	.	.	MAF_INRAE=5.833
NC_035080.1	24250909	.	G	A	.	.	MAF_USDA=1.667
NC_035080.1	24250974	.	A	G	.	.	MAF_INRAE=2.5
NC_035080.1	24250983	.	T	G	.	.	MAF_USDA=1.639
NC_035080.1	24250995	.	T	C	.	.	MAF_USDA=4.098
NC_035080.1	24251011	.	C	G	.	.	MAF_INRAE=31.646;MAF_USDA=25.882
NC_035080.1	24251015	.	T	G	.	.	MAF_INRAE=40.0;MAF_USDA=25.882
NC_035080.1	24251058	.	G	A	.	.	MAF_INRAE=31.646;MAF_USDA=24.118
NC_035080.1	24251132	.	A	G	.	.	MAF_INRAE=5.833;MAF_USDA=2.459
NC_035080.1	24251154	.	T	G	.	.	MAF_USDA=1.639
NC_035080.1	24251156	.	A	G	.	.	MAF_USDA=1.639
NC_035080.1	24251208	.	G	T	.	.	MAF_USDA=22.941
NC_035080.1	24251352	.	C	A	.	.	MAF_INRAE=27.215;MAF_USDA=19.412
NC_035080.1	24251408	.	G	C	.	.	MAF_INRAE=31.013;MAF_USDA=24.118
NC_035080.1	24251416	.	C	A	.	.	MAF_INRAE=27.215;MAF_USDA=19.412
NC_035080.1	24251507	.	G	A	.	.	MAF_INRAE=34.81;MAF_USDA=19.643
NC_035080.1	24251510	.	T	C	.	.	MAF_INRAE=32.5;MAF_USDA=19.643
NC_035080.1	24251530	.	A	C	.	.	MAF_INRAE=35.443;MAF_USDA=19.643
NC_035080.1	24251533	.	T	A	.	.	MAF_INRAE=26.582;MAF_USDA=16.667
NC_035080.1	24251549	.	C	G	.	.	MAF_INRAE=35.443;MAF_USDA=19.643
NC_035080.1	24251561	.	C	T	.	.	MAF_USDA=1.667
NC_035080.1	24251562	.	A	G	.	.	MAF_USDA=1.667
NC_035080.1	24251590	.	G	A	.	.	MAF_USDA=2.5
NC_035080.1	24251660	.	C	T	.	.	MAF_USDA=6.78
NC_035080.1	24251921	.	G	A	.	.	MAF_USDA=8.333
NC_035080.1	24252024	.	A	G	.	.	MAF_USDA=14.583
NC_035080.1	24252253	.	T	C	.	.	MAF_USDA=12.5
NC_035080.1	24252322	.	T	C	.	.	MAF_USDA=12.5
NC_035080.1	24252555	.	G	C	.	.	MAF_USDA=14.583
NC_035080.1	24252682	.	G	T	.	.	MAF_USDA=12.5
NC_035080.1	24252726	.	A	C	.	.	MAF_USDA=6.25
NC_035080.1	24252766	.	C	T	.	.	MAF_USDA=8.333
NC_035080.1	24252814	.	C	T	.	.	MAF_INRAE=34.177;MAF_USDA=12.941
NC_035080.1	24252861	.	C	T	.	.	MAF_INRAE=35.443;MAF_USDA=16.471
NC_035080.1	24252901	.	C	T	.	.	MAF_INRAE=33.544;MAF_USDA=49.412
NC_035080.1	24253038	.	A	G	.	.	MAF_USDA=4.098
NC_035080.1	24253053	.	C	A	.	.	MAF_INRAE=2.5;MAF_USDA=5.882
NC_035080.1	24253065	.	G	A	.	.	MAF_INRAE=28.333;MAF_USDA=3.279
NC_035080.1	24253081	.	A	T	.	.	MAF_INRAE=24.051;MAF_USDA=6.25
NC_035080.1	24253090	.	T	C	.	.	MAF_INRAE=5.833;MAF_USDA=4.918
NC_035080.1	24253347	.	C	T	.	.	MAF_USDA=1.639
NC_035080.1	24253493	.	C	T	.	.	MAF_INRAE=36.076;MAF_USDA=15.882
NC_035080.1	24253508	.	C	T	.	.	MAF_INRAE=18.354;MAF_USDA=50.0
NC_035080.1	24253598	.	C	T	.	.	MAF_INRAE=30.0;MAF_USDA=2.941
NC_035080.1	24253684	.	G	A	.	.	MAF_INRAE=32.911;MAF_USDA=48.824
NC_035080.1	24253710	.	G	A	.	.	MAF_INRAE=19.62;MAF_USDA=20.0
NC_035080.1	24253712	.	C	T	.	.	MAF_USDA=1.639
NC_035080.1	24253754	.	A	T	.	.	MAF_USDA=1.639
NC_035080.1	24253779	.	A	C	.	.	MAF_INRAE=31.579;MAF_USDA=18.75
NC_035080.1	24253811	.	A	T	.	.	MAF_USDA=6.557
NC_035080.1	24253866	.	T	C	.	.	MAF_USDA=14.118
NC_035080.1	24253924	.	C	T	.	.	MAF_INRAE=35.443;MAF_USDA=8.235
NC_035080.1	24253933	.	G	A	.	.	MAF_INRAE=5.263;MAF_USDA=3.529
NC_035080.1	24253939	.	C	A	.	.	MAF_INRAE=2.5;MAF_USDA=5.882
NC_035080.1	24253955	.	A	T	.	.	MAF_INRAE=2.5;MAF_USDA=7.059
NC_035080.1	24253984	.	T	A	.	.	MAF_INRAE=32.911;MAF_USDA=24.706
NC_035080.1	24254153	.	A	T	.	.	MAF_INRAE=35.443;MAF_USDA=5.882
NC_035080.1	24254272	.	G	T	.	.	MAF_INRAE=5.833;MAF_USDA=4.918
NC_035080.1	24254286	.	G	A	.	.	MAF_INRAE=13.291;MAF_USDA=16.667
NC_035080.1	24254287	.	C	A	.	.	MAF_INRAE=5.833;MAF_USDA=4.918
NC_035080.1	24254329	.	G	A	.	.	MAF_INRAE=33.544;MAF_USDA=24.706
NC_035080.1	24254354	.	C	T	.	.	MAF_USDA=1.639
NC_035080.1	24254355	.	T	C	.	.	MAF_INRAE=34.177;MAF_USDA=50.0
NC_035080.1	24254378	.	C	T	.	.	MAF_INRAE=4.167
NC_035080.1	24254407	.	C	A	.	.	MAF_INRAE=33.544;MAF_USDA=48.824
NC_035080.1	24254409	.	G	T	.	.	MAF_INRAE=3.333;MAF_USDA=4.918
NC_035080.1	24254531	.	G	A	.	.	MAF_INRAE=34.177;MAF_USDA=50.0
NC_035080.1	24254574	.	G	A	.	.	MAF_INRAE=1.667;MAF_USDA=1.639
NC_035080.1	24254624	.	C	T	.	.	MAF_USDA=4.098
NC_035080.1	24254657	.	G	T	.	.	MAF_USDA=6.25
NC_035080.1	24254791	.	G	A	.	.	MAF_INRAE=34.177;MAF_USDA=48.235
NC_035080.1	24254906	.	T	G	.	.	MAF_INRAE=5.263;MAF_USDA=6.25
NC_035080.1	24254910	.	C	A	.	.	MAF_USDA=6.25
NC_035080.1	24254911	.	A	G	.	.	MAF_INRAE=36.667;MAF_USDA=20.238
NC_035080.1	24255003	.	G	T	.	.	MAF_USDA=2.5
NC_035080.1	24255235	.	G	A	.	.	MAF_USDA=18.452
NC_035080.1	24255417	.	G	A	.	.	MAF_USDA=1.667
NC_035080.1	24255486	.	T	G	.	.	MAF_USDA=16.667
NC_035080.1	24255494	.	G	T	.	.	MAF_USDA=14.881
NC_035080.1	24255501	.	C	A	.	.	MAF_INRAE=13.291;MAF_USDA=18.75
NC_035080.1	24255636	.	A	T	.	.	MAF_INRAE=36.709;MAF_USDA=17.647
NC_035080.1	24255677	.	C	A	.	.	MAF_INRAE=33.544
NC_035080.1	24255705	.	T	C	.	.	MAF_INRAE=32.911;MAF_USDA=48.235
NC_035080.1	24255808	.	G	A	.	.	MAF_INRAE=33.544;MAF_USDA=25.595
NC_035080.1	24255841	.	T	G	.	.	MAF_INRAE=30.833
NC_035080.1	24255858	.	G	A	.	.	MAF_INRAE=33.544;MAF_USDA=18.75
NC_035080.1	24255903	.	G	A	.	.	MAF_USDA=2.5
NC_035080.1	24255911	.	C	G	.	.	MAF_INRAE=29.747
NC_035080.1	24255915	.	T	G	.	.	MAF_USDA=24.405
NC_035080.1	24255939	.	C	A	.	.	MAF_INRAE=34.177;MAF_USDA=24.706
NC_035080.1	24255952	.	G	A	.	.	MAF_USDA=4.098
NC_035080.1	24256016	.	T	C	.	.	MAF_INRAE=33.544;MAF_USDA=18.75
NC_035080.1	24256047	.	A	C	.	.	MAF_INRAE=3.333;MAF_USDA=5.952
NC_035080.1	24256091	.	T	G	.	.	MAF_INRAE=37.342;MAF_USDA=4.167
NC_035080.1	24256196	.	A	G	.	.	MAF_INRAE=33.544;MAF_USDA=50.0
NC_035080.1	24256197	.	C	T	.	.	MAF_INRAE=27.5;MAF_USDA=50.0
NC_035080.1	24256208	.	G	A	.	.	MAF_USDA=8.333
NC_035080.1	24256235	.	G	A	.	.	MAF_USDA=3.333
NC_035080.1	24256288	.	A	C	.	.	MAF_INRAE=33.544;MAF_USDA=25.0
NC_035080.1	24256297	.	G	A	.	.	MAF_USDA=24.405
NC_035080.1	24256312	.	T	A	.	.	MAF_USDA=1.667
NC_035080.1	24256364	.	T	C	.	.	MAF_USDA=23.529
NC_035080.1	24256386	.	C	T	.	.	MAF_INRAE=29.747;MAF_USDA=24.706
NC_035080.1	24256451	.	T	A	.	.	MAF_INRAE=32.5;MAF_USDA=7.647
NC_035080.1	24256518	.	T	C	.	.	MAF_INRAE=33.544;MAF_USDA=50.0
NC_035080.1	24256525	.	C	T	.	.	MAF_USDA=2.941
NC_035080.1	24256723	.	A	G	.	.	MAF_USDA=6.557
NC_035080.1	24256814	.	C	T	.	.	MAF_USDA=4.918
NC_035080.1	24256836	.	A	G	.	.	MAF_INRAE=20.253;MAF_USDA=18.824
NC_035080.1	24256842	.	A	G	.	.	MAF_USDA=25.882
NC_035080.1	24257025	.	A	T	.	.	MAF_USDA=6.557
NC_035080.1	24257096	.	G	A	.	.	MAF_USDA=2.941
NC_035080.1	24257318	.	G	A	.	.	MAF_USDA=8.333
NC_035080.1	24257335	.	A	T	.	.	MAF_INRAE=2.5
NC_035080.1	24257432	.	A	C	.	.	MAF_USDA=4.098
NC_035080.1	24257437	.	A	C	.	.	MAF_INRAE=34.177;MAF_USDA=18.824
NC_035080.1	24257556	.	C	A	.	.	MAF_INRAE=32.911;MAF_USDA=24.706
NC_035080.1	24257732	.	G	A	.	.	MAF_USDA=28.235
NC_035080.1	24257778	.	C	T	.	.	MAF_INRAE=32.278;MAF_USDA=24.706
NC_035080.1	24257779	.	C	T	.	.	MAF_INRAE=25.833;MAF_USDA=24.706
NC_035080.1	24257806	.	A	G	.	.	MAF_INRAE=32.278;MAF_USDA=22.941
NC_035080.1	24257815	.	C	G	.	.	MAF_INRAE=32.278;MAF_USDA=24.706
NC_035080.1	24257899	.	C	T	.	.	MAF_USDA=7.377
NC_035080.1	24257924	.	G	A	.	.	MAF_INRAE=13.291;MAF_USDA=18.75
NC_035080.1	24258001	.	G	A	.	.	MAF_INRAE=32.911;MAF_USDA=49.405
NC_035080.1	24258009	.	C	T	.	.	MAF_INRAE=32.911;MAF_USDA=48.214
NC_035080.1	24258072	.	T	C	.	.	MAF_INRAE=32.278;MAF_USDA=24.706
NC_035080.1	24258109	.	C	A	.	.	MAF_INRAE=5.833;MAF_USDA=13.115
NC_035080.1	24258110	.	T	C	.	.	MAF_USDA=1.639
NC_035080.1	24258172	.	T	G	.	.	MAF_INRAE=32.911;MAF_USDA=49.412
NC_035080.1	24258208	.	G	T	.	.	MAF_INRAE=37.342;MAF_USDA=40.588
NC_035080.1	24258246	.	T	G	.	.	MAF_INRAE=32.911;MAF_USDA=30.0
NC_035080.1	24258255	.	G	A	.	.	MAF_INRAE=35.443;MAF_USDA=19.412
NC_035080.1	24258321	.	G	T	.	.	MAF_USDA=1.639
NC_035080.1	24258350	.	A	G	.	.	MAF_INRAE=32.911;MAF_USDA=49.412
NC_035080.1	24258421	.	A	G	.	.	MAF_USDA=22.353
NC_035080.1	24258434	.	A	G	.	.	MAF_INRAE=32.911;MAF_USDA=49.412
NC_035080.1	24258439	.	C	A	.	.	MAF_INRAE=32.911;MAF_USDA=49.412
NC_035080.1	24258480	.	G	A	.	.	MAF_INRAE=19.62;MAF_USDA=19.412
NC_035080.1	24258489	.	G	A	.	.	MAF_USDA=1.639
NC_035080.1	24258624	.	G	A	.	.	MAF_INRAE=2.5
NC_035080.1	24258663	.	C	A	.	.	MAF_INRAE=32.911;MAF_USDA=48.824
NC_035080.1	24258715	.	T	C	.	.	MAF_INRAE=5.263;MAF_USDA=3.529
NC_035080.1	24258766	.	G	C	.	.	MAF_USDA=2.459
NC_035080.1	24258780	.	G	A	.	.	MAF_INRAE=32.911;MAF_USDA=48.824
NC_035080.1	24258799	.	G	T	.	.	MAF_USDA=1.639
NC_035080.1	24258847	.	A	C	.	.	MAF_INRAE=33.544;MAF_USDA=50.0
NC_035080.1	24258899	.	A	T	.	.	MAF_INRAE=1.667;MAF_USDA=3.279
NC_035080.1	24258972	.	A	C	.	.	MAF_INRAE=32.911;MAF_USDA=24.706
NC_035080.1	24259071	.	G	T	.	.	MAF_USDA=4.098
NC_035080.1	24259073	.	G	A	.	.	MAF_INRAE=18.987;MAF_USDA=14.706
NC_035080.1	24259108	.	C	T	.	.	MAF_USDA=4.098
NC_035080.1	24259114	.	C	A	.	.	MAF_INRAE=37.975;MAF_USDA=37.059
NC_035080.1	24259184	.	A	C	.	.	MAF_INRAE=37.342;MAF_USDA=17.647
NC_035080.1	24259202	.	G	C	.	.	MAF_USDA=15.294
NC_035080.1	24259203	.	G	A	.	.	MAF_INRAE=32.5;MAF_USDA=36.471
NC_035080.1	24259225	.	C	T	.	.	MAF_INRAE=5.263;MAF_USDA=3.529
NC_035080.1	24259253	.	T	C	.	.	MAF_USDA=24.706
NC_035080.1	24259261	.	C	T	.	.	MAF_USDA=1.639
NC_035080.1	24259405	.	G	A	.	.	MAF_USDA=3.279
NC_035080.1	24259563	.	G	A	.	.	MAF_INRAE=13.291
NC_035080.1	24259581	.	A	C	.	.	MAF_USDA=25.294
NC_035080.1	24259658	.	A	C	.	.	MAF_INRAE=34.81;MAF_USDA=42.941
NC_035080.1	24259784	.	T	G	.	.	MAF_INRAE=34.81;MAF_USDA=44.118
NC_035080.1	24259815	.	C	T	.	.	MAF_INRAE=2.5;MAF_USDA=4.918
NC_035080.1	24259838	.	T	C	.	.	MAF_USDA=25.294
NC_035080.1	24259883	.	C	A	.	.	MAF_INRAE=34.81;MAF_USDA=44.706
NC_035080.1	24259908	.	G	A	.	.	MAF_INRAE=13.291;MAF_USDA=20.833
NC_035080.1	24260042	.	C	T	.	.	MAF_INRAE=2.5;MAF_USDA=8.824
NC_035080.1	24260052	.	A	T	.	.	MAF_USDA=16.667
NC_035080.1	24260108	.	G	A	.	.	MAF_USDA=3.333
NC_035080.1	24260335	.	C	A	.	.	MAF_INRAE=30.0;MAF_USDA=1.639
NC_035080.1	24260408	.	C	T	.	.	MAF_INRAE=34.81;MAF_USDA=34.706
NC_035080.1	24260535	.	A	C	.	.	MAF_USDA=5.738
NC_035080.1	24260554	.	T	C	.	.	MAF_USDA=2.353
NC_035080.1	24260611	.	C	T	.	.	MAF_USDA=4.098
NC_035080.1	24260631	.	T	G	.	.	MAF_INRAE=13.291;MAF_USDA=18.75
NC_035080.1	24260647	.	G	T	.	.	MAF_INRAE=44.304;MAF_USDA=28.235
NC_035080.1	24260711	.	G	A	.	.	MAF_INRAE=42.405;MAF_USDA=34.706
NC_035080.1	24260715	.	C	T	.	.	MAF_INRAE=5.263;MAF_USDA=6.25
NC_035080.1	24260751	.	T	A	.	.	MAF_INRAE=37.975;MAF_USDA=35.294
NC_035080.1	24260809	.	G	T	.	.	MAF_INRAE=5.263;MAF_USDA=7.647
NC_035080.1	24260880	.	T	G	.	.	MAF_USDA=2.459
NC_035080.1	24260943	.	T	G	.	.	MAF_INRAE=5.263;MAF_USDA=3.529
NC_035080.1	24260966	.	A	T	.	.	MAF_INRAE=47.368;MAF_USDA=42.941
NC_035080.1	24260980	.	C	G	.	.	MAF_USDA=27.647
NC_035080.1	24260981	.	C	G	.	.	MAF_USDA=27.647
NC_035080.1	24261050	.	C	G	.	.	MAF_USDA=4.167
NC_035080.1	24261278	.	A	G	.	.	MAF_USDA=43.75
NC_035080.1	24261395	.	C	T	.	.	MAF_USDA=1.639
NC_035080.1	24261415	.	C	A	.	.	MAF_USDA=18.75
NC_035080.1	24261447	.	T	C	.	.	MAF_USDA=3.279
NC_035080.1	24261448	.	A	T	.	.	MAF_USDA=3.279
NC_035080.1	24261449	.	A	G	.	.	MAF_INRAE=32.5;MAF_USDA=45.294
NC_035080.1	24261492	.	C	G	.	.	MAF_USDA=2.459
NC_035080.1	24261514	.	G	A	.	.	MAF_INRAE=10.833
NC_035080.1	24261516	.	T	G	.	.	MAF_USDA=36.471
NC_035080.1	24261554	.	A	G	.	.	MAF_INRAE=11.667
NC_035080.1	24261589	.	C	G	.	.	MAF_INRAE=10.833
NC_035080.1	24261596	.	G	T	.	.	MAF_INRAE=5.833;MAF_USDA=22.951
NC_035080.1	24261640	.	T	A	.	.	MAF_INRAE=15.0
NC_035080.1	24261677	.	T	C	.	.	MAF_USDA=5.738
NC_035080.1	24261694	.	G	A	.	.	MAF_INRAE=18.333
NC_035080.1	24261701	.	G	A	.	.	MAF_USDA=4.098
NC_035080.1	24261732	.	G	A	.	.	MAF_INRAE=32.5;MAF_USDA=8.235
NC_035080.1	24261750	.	A	G	.	.	MAF_INRAE=47.5
NC_035080.1	24261765	.	C	T	.	.	MAF_INRAE=38.333
NC_035080.1	24261801	.	C	T	.	.	MAF_INRAE=4.167
NC_035080.1	24261876	.	T	C	.	.	MAF_INRAE=36.076;MAF_USDA=17.262
NC_035080.1	24262044	.	G	A	.	.	MAF_INRAE=36.709;MAF_USDA=48.235
NC_035080.1	24262067	.	C	T	.	.	MAF_INRAE=26.582;MAF_USDA=42.941
NC_035080.1	24262068	.	G	T	.	.	MAF_USDA=3.529
NC_035080.1	24262083	.	G	A	.	.	MAF_INRAE=19.62;MAF_USDA=19.412
NC_035080.1	24262111	.	C	T	.	.	MAF_INRAE=36.709;MAF_USDA=7.647
NC_035080.1	24262194	.	A	G	.	.	MAF_USDA=1.639
NC_035080.1	24262449	.	T	C	.	.	MAF_USDA=1.639
NC_035080.1	24262468	.	C	A	.	.	MAF_USDA=1.639
NC_035080.1	24262474	.	C	T	.	.	MAF_INRAE=13.291;MAF_USDA=18.75
NC_035080.1	24262492	.	G	T	.	.	MAF_INRAE=42.105;MAF_USDA=14.881
NC_035080.1	24262716	.	G	A	.	.	MAF_USDA=3.279
NC_035080.1	24262770	.	C	T	.	.	MAF_USDA=1.639
NC_035080.1	24263020	.	G	A	.	.	MAF_INRAE=19.167;MAF_USDA=50.0
NC_035080.1	24263040	.	A	C	.	.	MAF_INRAE=5.0;MAF_USDA=18.235
NC_035080.1	24263057	.	T	C	.	.	MAF_INRAE=8.333;MAF_USDA=27.083
NC_035080.1	24263070	.	G	T	.	.	MAF_INRAE=17.5;MAF_USDA=41.667
NC_035080.1	24263114	.	A	G	.	.	MAF_USDA=14.754
NC_035080.1	24263119	.	A	G	.	.	MAF_USDA=17.213
NC_035080.1	24263126	.	T	C	.	.	MAF_USDA=14.754
NC_035080.1	24263134	.	C	T	.	.	MAF_USDA=4.918
NC_035080.1	24263150	.	T	C	.	.	MAF_USDA=4.098
NC_035080.1	24263152	.	G	T	.	.	MAF_INRAE=16.667;MAF_USDA=21.765
NC_035080.1	24263164	.	G	T	.	.	MAF_USDA=3.279
NC_035080.1	24263204	.	T	G	.	.	MAF_USDA=2.459
NC_035080.1	24263215	.	T	G	.	.	MAF_USDA=41.667
NC_035080.1	24263218	.	A	T	.	.	MAF_INRAE=19.167;MAF_USDA=47.917
NC_035080.1	24263656	.	G	T	.	.	MAF_INRAE=8.333
NC_035080.1	24263845	.	G	A	.	.	MAF_USDA=2.5
NC_035080.1	24263937	.	G	A	.	.	MAF_USDA=6.25
NC_035080.1	24264289	.	A	T	.	.	MAF_USDA=4.918
NC_035080.1	24264319	.	G	A	.	.	MAF_INRAE=2.5
NC_035080.1	24264369	.	A	C	.	.	MAF_INRAE=7.595;MAF_USDA=22.353
NC_035080.1	24264556	.	C	A	.	.	MAF_USDA=1.639
NC_035080.1	24264582	.	T	C	.	.	MAF_INRAE=1.667
NC_035080.1	24264664	.	A	C	.	.	MAF_INRAE=31.667;MAF_USDA=17.059
NC_035080.1	24264700	.	A	T	.	.	MAF_USDA=6.557
NC_035080.1	24264729	.	C	T	.	.	MAF_USDA=1.639
NC_035080.1	24264781	.	A	C	.	.	MAF_USDA=1.639
NC_035080.1	24264822	.	G	A	.	.	MAF_USDA=2.459
NC_035080.1	24264934	.	G	A	.	.	MAF_INRAE=32.911;MAF_USDA=38.235
NC_035080.1	24265050	.	G	A	.	.	MAF_INRAE=18.987;MAF_USDA=20.0
NC_035080.1	24265208	.	C	T	.	.	MAF_USDA=8.197
NC_035080.1	24265244	.	G	A	.	.	MAF_INRAE=5.696;MAF_USDA=5.294
NC_035080.1	24265251	.	A	C	.	.	MAF_USDA=8.333
NC_035080.1	24265253	.	G	A	.	.	MAF_INRAE=2.5;MAF_USDA=4.918
NC_035080.1	24265255	.	T	A	.	.	MAF_INRAE=13.291;MAF_USDA=18.75
NC_035080.1	24265294	.	C	T	.	.	MAF_INRAE=32.5;MAF_USDA=1.639
NC_035080.1	24265390	.	A	C	.	.	MAF_USDA=22.917
NC_035080.1	24265391	.	G	T	.	.	MAF_USDA=22.917
NC_035080.1	24265446	.	G	T	.	.	MAF_USDA=5.738
NC_035080.1	24265467	.	G	C	.	.	MAF_INRAE=1.667;MAF_USDA=3.279
NC_035080.1	24265500	.	C	A	.	.	MAF_USDA=1.639
NC_035080.1	24265539	.	T	A	.	.	MAF_USDA=4.098
NC_035080.1	24265549	.	G	A	.	.	MAF_USDA=1.667
NC_035080.1	24265599	.	T	C	.	.	MAF_INRAE=42.405;MAF_USDA=40.588
NC_035080.1	24265605	.	G	A	.	.	MAF_INRAE=30.0;MAF_USDA=1.639
NC_035080.1	24265610	.	C	T	.	.	MAF_INRAE=30.0;MAF_USDA=1.639
NC_035080.1	24265623	.	C	T	.	.	MAF_INRAE=30.0;MAF_USDA=1.639
NC_035080.1	24265676	.	G	T	.	.	MAF_USDA=4.098
NC_035080.1	24265687	.	T	C	.	.	MAF_USDA=1.639
NC_035080.1	24265822	.	G	A	.	.	MAF_INRAE=2.5
NC_035080.1	24265958	.	T	A	.	.	MAF_INRAE=29.167;MAF_USDA=1.639
NC_035080.1	24265976	.	T	G	.	.	MAF_USDA=1.639
NC_035080.1	24266032	.	T	A	.	.	MAF_INRAE=47.368;MAF_USDA=47.647
NC_035080.1	24266034	.	C	T	.	.	MAF_USDA=1.639
NC_035080.1	24266035	.	T	G	.	.	MAF_USDA=1.639
NC_035080.1	24266234	.	G	A	.	.	MAF_INRAE=21.667
NC_035080.1	24266242	.	A	G	.	.	MAF_INRAE=21.667
NC_035080.1	24266244	.	T	A	.	.	MAF_INRAE=21.667;MAF_USDA=2.459
NC_035080.1	24266291	.	G	A	.	.	MAF_USDA=4.098
NC_035080.1	24266294	.	A	T	.	.	MAF_USDA=4.098
NC_035080.1	24266313	.	A	G	.	.	MAF_INRAE=7.895
NC_035080.1	24266319	.	T	A	.	.	MAF_USDA=6.25
NC_035080.1	24266358	.	A	G	.	.	MAF_USDA=2.459
NC_035080.1	24266373	.	C	T	.	.	MAF_INRAE=4.167
NC_035080.1	24266870	.	A	G	.	.	MAF_USDA=13.115
NC_035080.1	24266937	.	C	G	.	.	MAF_INRAE=16.667
NC_035080.1	24266953	.	C	T	.	.	MAF_USDA=1.639
NC_035080.1	24267030	.	G	A	.	.	MAF_USDA=3.279
NC_035080.1	24267045	.	A	T	.	.	MAF_INRAE=30.0;MAF_USDA=1.639
NC_035080.1	24267048	.	C	T	.	.	MAF_INRAE=40.0
NC_035080.1	24267133	.	C	G	.	.	MAF_USDA=1.639
NC_035080.1	24267154	.	T	C	.	.	MAF_INRAE=5.833;MAF_USDA=7.377
NC_035080.1	24267310	.	C	T	.	.	MAF_USDA=1.639
NC_035080.1	24267365	.	T	G	.	.	MAF_INRAE=1.667;MAF_USDA=3.279
NC_035080.1	24267413	.	C	T	.	.	MAF_INRAE=31.667;MAF_USDA=1.639
NC_035080.1	24267491	.	C	T	.	.	MAF_USDA=4.918
NC_035080.1	24267492	.	A	G	.	.	MAF_INRAE=19.62;MAF_USDA=17.059
NC_035080.1	24267546	.	G	A	.	.	MAF_USDA=3.529
NC_035080.1	24267564	.	G	A	.	.	MAF_INRAE=2.5
NC_035080.1	24267569	.	T	G	.	.	MAF_INRAE=2.5
NC_035080.1	24267572	.	T	C	.	.	MAF_INRAE=2.5
NC_035080.1	24267579	.	G	T	.	.	MAF_INRAE=10.127;MAF_USDA=44.118
NC_035080.1	24267588	.	T	A	.	.	MAF_INRAE=10.0
NC_035080.1	24267625	.	G	T	.	.	MAF_INRAE=30.0;MAF_USDA=1.639
NC_035080.1	24267631	.	G	A	.	.	MAF_USDA=3.279
NC_035080.1	24267632	.	G	A	.	.	MAF_INRAE=11.667;MAF_USDA=33.333
NC_035080.1	24267637	.	C	G	.	.	MAF_INRAE=11.667;MAF_USDA=31.25
NC_035080.1	24267640	.	A	T	.	.	MAF_INRAE=11.667;MAF_USDA=17.059
NC_035080.1	24267646	.	A	C	.	.	MAF_INRAE=11.667;MAF_USDA=37.5
NC_035080.1	24267648	.	C	G	.	.	MAF_INRAE=11.667;MAF_USDA=37.5
NC_035080.1	24267652	.	G	A	.	.	MAF_INRAE=11.667;MAF_USDA=39.583
NC_035080.1	24267662	.	T	G	.	.	MAF_INRAE=11.667
NC_035080.1	24267668	.	T	C	.	.	MAF_INRAE=11.667
NC_035080.1	24267675	.	T	C	.	.	MAF_INRAE=11.667
NC_035080.1	24267683	.	G	A	.	.	MAF_INRAE=11.667
NC_035080.1	24267699	.	T	G	.	.	MAF_USDA=2.459
NC_035080.1	24267700	.	A	T	.	.	MAF_INRAE=13.333
NC_035080.1	24267705	.	G	T	.	.	MAF_INRAE=13.333
NC_035080.1	24267779	.	G	C	.	.	MAF_USDA=3.279
NC_035080.1	24267782	.	G	A	.	.	MAF_INRAE=7.5
NC_035080.1	24267783	.	T	G	.	.	MAF_INRAE=20.833;MAF_USDA=36.471
NC_035080.1	24267793	.	T	C	.	.	MAF_USDA=3.529
NC_035080.1	24267795	.	T	C	.	.	MAF_INRAE=7.5
NC_035080.1	24267806	.	A	G	.	.	MAF_INRAE=5.833
NC_035080.1	24267812	.	T	A	.	.	MAF_INRAE=1.667;MAF_USDA=7.377
NC_035080.1	24267814	.	T	G	.	.	MAF_INRAE=1.667;MAF_USDA=7.377
NC_035080.1	24267834	.	C	G	.	.	MAF_INRAE=10.127;MAF_USDA=14.583
NC_035080.1	24267839	.	A	T	.	.	MAF_USDA=16.393
NC_035080.1	24267922	.	A	T	.	.	MAF_INRAE=30.0;MAF_USDA=1.639
NC_035080.1	24267998	.	CTATATATA	CTATATATT	.	.	MAF_USDA=18.75
NC_035080.1	24268006	.	A	T	.	.	MAF_INRAE=10.127
NC_035080.1	24268008	.	T	A	.	.	MAF_INRAE=26.316;MAF_USDA=22.917
NC_035080.1	24268010	.	T	A	.	.	MAF_INRAE=29.167
NC_035080.1	24268044	.	C	G	.	.	MAF_USDA=33.333
NC_035080.1	24268070	.	T	C	.	.	MAF_USDA=4.167
NC_035080.1	24268096	.	C	G	.	.	MAF_INRAE=19.167
NC_035080.1	24268098	.	A	T	.	.	MAF_INRAE=19.167;MAF_USDA=39.583
NC_035080.1	24268106	.	A	G	.	.	MAF_USDA=18.824
NC_035080.1	24268107	.	G	T	.	.	MAF_USDA=18.824
NC_035080.1	24268114	.	G	T	.	.	MAF_USDA=18.235
NC_035080.1	24268118	.	C	T	.	.	MAF_USDA=16.471
NC_035080.1	24268122	.	A	T	.	.	MAF_USDA=27.083
NC_035080.1	24268224	.	C	G	.	.	MAF_INRAE=5.833;MAF_USDA=15.574
NC_035080.1	24268518	.	G	T	.	.	MAF_INRAE=5.696;MAF_USDA=32.941
NC_035080.1	24268577	.	T	A	.	.	MAF_INRAE=19.62;MAF_USDA=18.824
NC_035080.1	24268606	.	C	T	.	.	MAF_USDA=4.167
NC_035080.1	24268696	.	G	A	.	.	MAF_INRAE=1.667;MAF_USDA=4.098
NC_035080.1	24268721	.	G	A	.	.	MAF_INRAE=18.333;MAF_USDA=1.639
NC_035080.1	24268884	.	A	C	.	.	MAF_INRAE=1.667;MAF_USDA=2.459
NC_035080.1	24268924	.	A	C	.	.	MAF_USDA=5.294
NC_035080.1	24269071	.	C	A	.	.	MAF_USDA=1.639
NC_035080.1	24269081	.	T	A	.	.	MAF_USDA=3.279
NC_035080.1	24269097	.	A	G	.	.	MAF_USDA=9.016
NC_035080.1	24269193	.	A	C	.	.	MAF_USDA=6.557
NC_035080.1	24269244	.	T	G	.	.	MAF_INRAE=5.833;MAF_USDA=10.656
NC_035080.1	24269284	.	C	A	.	.	MAF_INRAE=12.658;MAF_USDA=18.75
NC_035080.1	24269357	.	G	A	.	.	MAF_INRAE=12.658;MAF_USDA=12.5
NC_035080.1	24269423	.	G	A	.	.	MAF_INRAE=19.62;MAF_USDA=21.765
NC_035080.1	24269522	.	G	A	.	.	MAF_INRAE=6.962;MAF_USDA=13.529
NC_035080.1	24269541	.	T	C	.	.	MAF_INRAE=23.418;MAF_USDA=11.475
NC_035080.1	24269575	.	A	T	.	.	MAF_INRAE=7.595;MAF_USDA=2.353
NC_035080.1	24269605	.	A	G	.	.	MAF_INRAE=2.5;MAF_USDA=19.672
NC_035080.1	24269624	.	C	T	.	.	MAF_INRAE=12.658;MAF_USDA=7.059
NC_035080.1	24269728	.	G	A	.	.	MAF_USDA=1.639
NC_035080.1	24269826	.	A	G	.	.	MAF_INRAE=31.646;MAF_USDA=14.706
NC_035080.1	24269966	.	G	A	.	.	MAF_INRAE=12.025;MAF_USDA=32.353
NC_035080.1	24270050	.	T	C	.	.	MAF_USDA=1.639
NC_035080.1	24270111	.	G	T	.	.	MAF_INRAE=5.833;MAF_USDA=2.459
NC_035080.1	24270131	.	T	G	.	.	MAF_INRAE=32.278;MAF_USDA=17.647
NC_035080.1	24270391	.	T	A	.	.	MAF_USDA=1.639
NC_035080.1	24270414	.	C	T	.	.	MAF_INRAE=5.833;MAF_USDA=4.118
NC_035080.1	24270421	.	A	G	.	.	MAF_INRAE=29.167;MAF_USDA=4.098
NC_035080.1	24270490	.	T	C	.	.	MAF_INRAE=7.595;MAF_USDA=4.118
NC_035080.1	24270664	.	G	T	.	.	MAF_INRAE=20.886;MAF_USDA=41.765
NC_035080.1	24270721	.	C	G	.	.	MAF_USDA=4.167
NC_035080.1	24270784	.	G	A	.	.	MAF_INRAE=13.291;MAF_USDA=14.583
NC_035080.1	24270791	.	C	A	.	.	MAF_USDA=11.765
NC_035080.1	24270799	.	T	A	.	.	MAF_USDA=2.459
NC_035080.1	24270814	.	C	G	.	.	MAF_INRAE=36.076;MAF_USDA=21.765
NC_035080.1	24270840	.	T	G	.	.	MAF_INRAE=20.253;MAF_USDA=21.176
NC_035080.1	24270867	.	C	A	.	.	MAF_INRAE=1.667;MAF_USDA=2.459
NC_035080.1	24270868	.	C	A	.	.	MAF_INRAE=13.291;MAF_USDA=14.583
NC_035080.1	24270896	.	T	G	.	.	MAF_INRAE=36.709;MAF_USDA=21.765
NC_035080.1	24270992	.	C	T	.	.	MAF_USDA=3.529
NC_035080.1	24271018	.	C	T	.	.	MAF_USDA=1.639
NC_035080.1	24271132	.	C	T	.	.	MAF_INRAE=1.667;MAF_USDA=2.459
NC_035080.1	24271310	.	G	C	.	.	MAF_USDA=2.459
NC_035080.1	24271474	.	T	C	.	.	MAF_INRAE=3.333
NC_035080.1	24271545	.	G	C	.	.	MAF_INRAE=44.304;MAF_USDA=47.059
NC_035080.1	24271574	.	C	A	.	.	MAF_INRAE=44.304;MAF_USDA=47.647
NC_035080.1	24271644	.	G	A	.	.	MAF_USDA=4.167
NC_035080.1	24271645	.	C	T	.	.	MAF_USDA=4.167
NC_035080.1	24271779	.	G	T	.	.	MAF_USDA=5.738
NC_035080.1	24271880	.	T	C	.	.	MAF_INRAE=30.0;MAF_USDA=12.941
NC_035080.1	24271891	.	T	C	.	.	MAF_USDA=4.098
NC_035080.1	24271913	.	C	T	.	.	MAF_INRAE=14.557;MAF_USDA=5.882
NC_035080.1	24271917	.	G	C	.	.	MAF_INRAE=1.667;MAF_USDA=2.459
NC_035080.1	24271923	.	T	C	.	.	MAF_INRAE=18.987;MAF_USDA=21.176
NC_035080.1	24271946	.	T	A	.	.	MAF_INRAE=13.291;MAF_USDA=14.583
NC_035080.1	24271950	.	G	T	.	.	MAF_USDA=6.557
NC_035080.1	24271967	.	T	G	.	.	MAF_USDA=15.294
NC_035080.1	24271970	.	G	A	.	.	MAF_USDA=4.918
NC_035080.1	24271977	.	T	C	.	.	MAF_USDA=4.706
NC_035080.1	24271999	.	G	A	.	.	MAF_INRAE=6.667;MAF_USDA=17.213
NC_035080.1	24272054	.	G	T	.	.	MAF_USDA=4.167
NC_035080.1	24272205	.	G	A	.	.	MAF_USDA=6.557
NC_035080.1	24272277	.	G	A	.	.	MAF_INRAE=1.667;MAF_USDA=2.459
NC_035080.1	24272298	.	A	C	.	.	MAF_USDA=4.918
NC_035080.1	24272391	.	T	C	.	.	MAF_INRAE=27.848;MAF_USDA=9.836
NC_035080.1	24272415	.	C	T	.	.	MAF_INRAE=2.5
NC_035080.1	24272709	.	G	A	.	.	MAF_USDA=2.459
NC_035080.1	24272827	.	G	A	.	.	MAF_USDA=2.459
NC_035080.1	24272829	.	C	T	.	.	MAF_USDA=4.167
NC_035080.1	24273023	.	C	A	.	.	MAF_USDA=4.098
NC_035080.1	24273051	.	C	T	.	.	MAF_INRAE=18.987;MAF_USDA=21.765
NC_035080.1	24273116	.	T	C	.	.	MAF_INRAE=12.025;MAF_USDA=20.0
NC_035080.1	24273189	.	G	A	.	.	MAF_INRAE=30.0;MAF_USDA=15.882
NC_035080.1	24273192	.	G	T	.	.	MAF_INRAE=30.0;MAF_USDA=15.882
NC_035080.1	24273262	.	A	T	.	.	MAF_USDA=1.639
NC_035080.1	24273266	.	A	G	.	.	MAF_INRAE=30.833;MAF_USDA=21.311
NC_035080.1	24273282	.	C	G	.	.	MAF_USDA=8.197
NC_035080.1	24273301	.	C	A	.	.	MAF_INRAE=30.0;MAF_USDA=20.492
NC_035080.1	24273372	.	C	A	.	.	MAF_USDA=7.377
NC_035080.1	24273373	.	G	A	.	.	MAF_INRAE=26.316;MAF_USDA=4.918
NC_035080.1	24273459	.	C	T	.	.	MAF_INRAE=19.167;MAF_USDA=21.176
NC_035080.1	24273579	.	T	C	.	.	MAF_INRAE=23.418;MAF_USDA=1.639
NC_035080.1	24273804	.	A	C	.	.	MAF_INRAE=39.241;MAF_USDA=39.412
NC_035080.1	24273861	.	G	T	.	.	MAF_USDA=8.333
NC_035080.1	24273875	.	G	A	.	.	MAF_INRAE=19.62;MAF_USDA=50.0
NC_035080.1	24273902	.	T	G	.	.	MAF_INRAE=30.0;MAF_USDA=18.235
NC_035080.1	24274130	.	C	T	.	.	MAF_USDA=2.459
NC_035080.1	24274253	.	C	T	.	.	MAF_INRAE=5.696;MAF_USDA=10.588
NC_035080.1	24274272	.	T	C	.	.	MAF_INRAE=30.0;MAF_USDA=17.059
NC_035080.1	24274273	.	G	A	.	.	MAF_INRAE=8.333;MAF_USDA=4.098
NC_035080.1	24274310	.	A	C	.	.	MAF_INRAE=23.418;MAF_USDA=4.098
NC_035080.1	24274353	.	G	A	.	.	MAF_INRAE=12.025;MAF_USDA=34.118
NC_035080.1	24274413	.	C	A	.	.	MAF_USDA=14.118
NC_035080.1	24274489	.	A	T	.	.	MAF_USDA=1.639
NC_035080.1	24274690	.	T	A	.	.	MAF_INRAE=11.392;MAF_USDA=32.353
NC_035080.1	24274714	.	A	C	.	.	MAF_INRAE=42.105;MAF_USDA=8.824
NC_035080.1	24274877	.	T	A	.	.	MAF_INRAE=30.0
NC_035080.1	24274893	.	A	G	.	.	MAF_INRAE=7.595;MAF_USDA=5.294
NC_035080.1	24274925	.	T	G	.	.	MAF_USDA=5.294
NC_035080.1	24274973	.	G	T	.	.	MAF_USDA=7.377
NC_035080.1	24274992	.	G	T	.	.	MAF_USDA=4.706
NC_035080.1	24275202	.	T	A	.	.	MAF_USDA=6.25
NC_035080.1	24275207	.	T	A	.	.	MAF_USDA=6.25
NC_035080.1	24275988	.	G	A	.	.	MAF_INRAE=1.667
NC_035080.1	24276090	.	T	A	.	.	MAF_USDA=27.083
NC_035080.1	24276133	.	T	C	.	.	MAF_USDA=18.033
NC_035080.1	24276182	.	A	C	.	.	MAF_USDA=6.25
NC_035080.1	24276369	.	C	A	.	.	MAF_USDA=46.552
NC_035080.1	24276503	.	T	C	.	.	MAF_INRAE=22.785;MAF_USDA=4.918
NC_035080.1	24276520	.	T	A	.	.	MAF_INRAE=22.785;MAF_USDA=9.412
NC_035080.1	24276522	.	A	C	.	.	MAF_INRAE=13.291;MAF_USDA=14.583
NC_035080.1	24276525	.	A	T	.	.	MAF_INRAE=22.785;MAF_USDA=9.412
NC_035080.1	24276600	.	G	C	.	.	MAF_USDA=3.279
NC_035080.1	24276615	.	G	A	.	.	MAF_INRAE=13.291;MAF_USDA=14.583
NC_035080.1	24276638	.	C	T	.	.	MAF_USDA=7.377
NC_035080.1	24276667	.	T	G	.	.	MAF_USDA=3.279
NC_035080.1	24276673	.	G	A	.	.	MAF_INRAE=18.354;MAF_USDA=11.176
NC_035080.1	24276681	.	C	A	.	.	MAF_INRAE=30.0;MAF_USDA=20.0
NC_035080.1	24276707	.	T	C	.	.	MAF_INRAE=12.025;MAF_USDA=31.176
NC_035080.1	24276723	.	C	T	.	.	MAF_INRAE=19.167;MAF_USDA=20.482
NC_035080.1	24276759	.	C	A	.	.	MAF_INRAE=5.263;MAF_USDA=8.235
NC_035080.1	24276842	.	C	T	.	.	MAF_INRAE=12.025;MAF_USDA=14.118
NC_035080.1	24276902	.	T	C	.	.	MAF_INRAE=23.418;MAF_USDA=4.098
NC_035080.1	24276904	.	A	G	.	.	MAF_USDA=4.167
NC_035080.1	24276926	.	C	T	.	.	MAF_INRAE=18.987;MAF_USDA=21.176
NC_035080.1	24276957	.	C	T	.	.	MAF_USDA=2.459
NC_035080.1	24276977	.	A	T	.	.	MAF_USDA=2.459
NC_035080.1	24277003	.	G	A	.	.	MAF_INRAE=23.418;MAF_USDA=4.118
NC_035080.1	24277184	.	A	T	.	.	MAF_USDA=3.279
NC_035080.1	24277212	.	T	C	.	.	MAF_USDA=1.639
NC_035080.1	24277235	.	C	T	.	.	MAF_USDA=1.639
NC_035080.1	24277414	.	C	T	.	.	MAF_USDA=2.459
NC_035080.1	24277571	.	A	G	.	.	MAF_USDA=7.377
NC_035080.1	24277605	.	T	G	.	.	MAF_INRAE=1.667;MAF_USDA=3.279
NC_035080.1	24277619	.	A	G	.	.	MAF_INRAE=7.595;MAF_USDA=2.353
NC_035080.1	24277671	.	G	A	.	.	MAF_USDA=2.459
NC_035080.1	24277781	.	A	C	.	.	MAF_USDA=2.459
NC_035080.1	24277801	.	C	T	.	.	MAF_USDA=5.882
NC_035080.1	24277834	.	G	A	.	.	MAF_USDA=7.377
NC_035080.1	24277895	.	C	T	.	.	MAF_INRAE=34.177;MAF_USDA=48.235
NC_035080.1	24278043	.	G	A	.	.	MAF_USDA=1.639
NC_035080.1	24278051	.	G	A	.	.	MAF_USDA=1.639
NC_035080.1	24278091	.	G	T	.	.	MAF_USDA=4.167
NC_035080.1	24278145	.	G	A	.	.	MAF_USDA=5.294
NC_035080.1	24278191	.	T	C	.	.	MAF_INRAE=43.038;MAF_USDA=30.0
NC_035080.1	24278255	.	G	T	.	.	MAF_INRAE=1.667;MAF_USDA=15.574
NC_035080.1	24278260	.	C	A	.	.	MAF_INRAE=1.667;MAF_USDA=15.574
NC_035080.1	24278294	.	T	C	.	.	MAF_INRAE=5.696;MAF_USDA=15.882
NC_035080.1	24278300	.	T	A	.	.	MAF_INRAE=1.667;MAF_USDA=16.393
NC_035080.1	24278301	.	T	A	.	.	MAF_INRAE=5.833;MAF_USDA=15.882
NC_035080.1	24278346	.	G	A	.	.	MAF_USDA=4.167
NC_035080.1	24278350	.	T	A	.	.	MAF_USDA=4.098
NC_035080.1	24278363	.	C	A	.	.	MAF_USDA=4.167
NC_035080.1	24278510	.	A	C	.	.	MAF_INRAE=1.667;MAF_USDA=16.667
NC_035080.1	24278551	.	T	C	.	.	MAF_INRAE=2.5
NC_035080.1	24278552	.	A	G	.	.	MAF_INRAE=36.842;MAF_USDA=38.824
NC_035080.1	24278581	.	C	A	.	.	MAF_USDA=1.667
NC_035080.1	24278656	.	A	G	.	.	MAF_INRAE=1.667;MAF_USDA=18.644
NC_035080.1	24279425	.	C	T	.	.	MAF_INRAE=36.842;MAF_USDA=38.554
NC_035080.1	24279508	.	C	G	.	.	MAF_USDA=19.492
NC_035080.1	24279512	.	G	A	.	.	MAF_USDA=19.492
NC_035080.1	24279523	.	T	C	.	.	MAF_USDA=18.033
NC_035080.1	24279556	.	T	A	.	.	MAF_INRAE=5.263;MAF_USDA=10.0
NC_035080.1	24279587	.	G	T	.	.	MAF_INRAE=1.667;MAF_USDA=16.667
NC_035080.1	24279685	.	C	T	.	.	MAF_INRAE=1.667;MAF_USDA=19.672
NC_035080.1	24279686	.	G	A	.	.	MAF_INRAE=1.667;MAF_USDA=2.459
NC_035080.1	24279728	.	A	T	.	.	MAF_INRAE=1.667;MAF_USDA=16.393
NC_035080.1	24279798	.	G	T	.	.	MAF_INRAE=21.053;MAF_USDA=19.412
NC_035080.1	24279912	.	G	C	.	.	MAF_INRAE=2.5;MAF_USDA=8.333
NC_035080.1	24279955	.	G	A	.	.	MAF_INRAE=5.696;MAF_USDA=9.412
NC_035080.1	24280493	.	G	T	.	.	MAF_USDA=2.459
NC_035080.1	24280551	.	G	T	.	.	MAF_INRAE=5.696;MAF_USDA=10.588
NC_035080.1	24280556	.	T	C	.	.	MAF_USDA=3.279
NC_035080.1	24280597	.	T	C	.	.	MAF_USDA=2.459
NC_035080.1	24280612	.	C	G	.	.	MAF_USDA=7.377
NC_035080.1	24280618	.	C	A	.	.	MAF_USDA=5.738
NC_035080.1	24280664	.	G	T	.	.	MAF_INRAE=30.0;MAF_USDA=7.647
NC_035080.1	24280769	.	A	C	.	.	MAF_INRAE=20.886;MAF_USDA=30.0
NC_035080.1	24280811	.	A	C	.	.	MAF_USDA=1.639
NC_035080.1	24280908	.	T	C	.	.	MAF_USDA=3.279
NC_035080.1	24281040	.	G	T	.	.	MAF_USDA=4.098
NC_035080.1	24281057	.	T	A	.	.	MAF_INRAE=13.291;MAF_USDA=9.412
NC_035080.1	24281084	.	A	C	.	.	MAF_USDA=3.279
NC_035080.1	24281112	.	G	T	.	.	MAF_INRAE=24.051;MAF_USDA=32.353
NC_035080.1	24281126	.	C	A	.	.	MAF_INRAE=28.481;MAF_USDA=12.941
NC_035080.1	24281135	.	C	A	.	.	MAF_INRAE=13.291;MAF_USDA=14.583
NC_035080.1	24281142	.	G	A	.	.	MAF_USDA=3.279
NC_035080.1	24281171	.	C	A	.	.	MAF_INRAE=13.291;MAF_USDA=14.583
NC_035080.1	24281278	.	T	C	.	.	MAF_INRAE=39.241;MAF_USDA=44.706
NC_035080.1	24281299	.	T	G	.	.	MAF_INRAE=30.0;MAF_USDA=8.235
NC_035080.1	24281575	.	G	T	.	.	MAF_USDA=4.706
NC_035080.1	24281692	.	C	T	.	.	MAF_USDA=8.929
NC_035080.1	24281746	.	T	A	.	.	MAF_USDA=1.667
NC_035080.1	24281755	.	G	A	.	.	MAF_USDA=1.667
NC_035080.1	24281757	.	G	A	.	.	MAF_USDA=9.524
NC_035080.1	24281760	.	T	G	.	.	MAF_USDA=31.548
NC_035080.1	24281802	.	T	C	.	.	MAF_USDA=38.69
NC_035080.1	24281837	.	T	C	.	.	MAF_USDA=13.69
NC_035080.1	24281863	.	A	C	.	.	MAF_INRAE=36.667
NC_035080.1	24281935	.	A	G	.	.	MAF_USDA=5.882
NC_035080.1	24281977	.	C	A	.	.	MAF_USDA=8.235
NC_035080.1	24281984	.	G	A	.	.	MAF_INRAE=23.418;MAF_USDA=7.647
NC_035080.1	24282003	.	G	A	.	.	MAF_USDA=4.098
NC_035080.1	24282121	.	G	A	.	.	MAF_INRAE=1.667
NC_035080.1	24282156	.	G	T	.	.	MAF_INRAE=31.646;MAF_USDA=7.647
NC_035080.1	24282159	.	C	T	.	.	MAF_INRAE=22.5
NC_035080.1	24282190	.	C	A	.	.	MAF_USDA=2.459
NC_035080.1	24282264	.	C	T	.	.	MAF_INRAE=43.671;MAF_USDA=30.0
NC_035080.1	24282286	.	C	T	.	.	MAF_INRAE=19.62;MAF_USDA=16.471
NC_035080.1	24282356	.	T	G	.	.	MAF_INRAE=34.81;MAF_USDA=35.294
NC_035080.1	24282386	.	A	C	.	.	MAF_USDA=1.639
NC_035080.1	24282467	.	G	T	.	.	MAF_USDA=9.836
NC_035080.1	24282492	.	A	G	.	.	MAF_INRAE=31.646
NC_035080.1	24282520	.	G	T	.	.	MAF_INRAE=13.291;MAF_USDA=5.882
NC_035080.1	24282570	.	G	T	.	.	MAF_USDA=8.824
NC_035080.1	24282718	.	T	C	.	.	MAF_INRAE=23.418;MAF_USDA=18.235
NC_035080.1	24282719	.	A	C	.	.	MAF_INRAE=29.167;MAF_USDA=15.882
NC_035080.1	24282739	.	G	A	.	.	MAF_USDA=3.279
NC_035080.1	24282782	.	A	G	.	.	MAF_INRAE=5.263
NC_035080.1	24282813	.	C	A	.	.	MAF_USDA=2.459
NC_035080.1	24282822	.	T	C	.	.	MAF_INRAE=10.127;MAF_USDA=12.941
NC_035080.1	24282834	.	G	T	.	.	MAF_USDA=11.176
NC_035080.1	24282925	.	T	G	.	.	MAF_USDA=34.426
NC_035080.1	24282991	.	G	A	.	.	MAF_INRAE=11.392;MAF_USDA=32.353
NC_035080.1	24283010	.	A	G	.	.	MAF_USDA=2.459
NC_035080.1	24283045	.	G	A	.	.	MAF_INRAE=18.987;MAF_USDA=17.647
NC_035080.1	24283104	.	T	C	.	.	MAF_USDA=10.0
NC_035080.1	24283125	.	G	T	.	.	MAF_USDA=1.639
NC_035080.1	24283208	.	C	G	.	.	MAF_INRAE=43.038;MAF_USDA=41.765
NC_035080.1	24283252	.	G	A	.	.	MAF_USDA=10.0
NC_035080.1	24283284	.	C	G	.	.	MAF_USDA=1.639
NC_035080.1	24283329	.	G	A	.	.	MAF_USDA=5.882
NC_035080.1	24283349	.	T	C	.	.	MAF_USDA=1.639
NC_035080.1	24283391	.	A	G	.	.	MAF_INRAE=5.263;MAF_USDA=3.529
NC_035080.1	24283424	.	A	T	.	.	MAF_INRAE=31.646;MAF_USDA=7.647
NC_035080.1	24283428	.	T	G	.	.	MAF_INRAE=40.0;MAF_USDA=42.353
NC_035080.1	24283439	.	A	C	.	.	MAF_INRAE=24.051;MAF_USDA=7.059
NC_035080.1	24283571	.	C	A	.	.	MAF_USDA=4.918
NC_035080.1	24283594	.	T	C	.	.	MAF_USDA=3.279
NC_035080.1	24283684	.	T	C	.	.	MAF_INRAE=30.0;MAF_USDA=1.639
NC_035080.1	24283697	.	C	T	.	.	MAF_USDA=1.639
NC_035080.1	24283701	.	A	G	.	.	MAF_INRAE=12.658;MAF_USDA=10.0
NC_035080.1	24283751	.	T	C	.	.	MAF_USDA=8.197
NC_035080.1	24283772	.	A	C	.	.	MAF_INRAE=34.177;MAF_USDA=49.412
NC_035080.1	24283846	.	G	C	.	.	MAF_INRAE=13.291;MAF_USDA=11.176
NC_035080.1	24283864	.	T	A	.	.	MAF_INRAE=13.291;MAF_USDA=8.824
NC_035080.1	24283872	.	T	A	.	.	MAF_INRAE=13.291;MAF_USDA=11.176
NC_035080.1	24283891	.	A	T	.	.	MAF_INRAE=19.62;MAF_USDA=41.667
NC_035080.1	24283928	.	G	A	.	.	MAF_USDA=3.279
NC_035080.1	24283929	.	T	A	.	.	MAF_INRAE=13.291;MAF_USDA=11.176
NC_035080.1	24283937	.	A	T	.	.	MAF_USDA=4.167
NC_035080.1	24284843	.	T	C	.	.	MAF_USDA=37.647
NC_035080.1	24284867	.	G	A	.	.	MAF_USDA=1.639
NC_035080.1	24284913	.	A	C	.	.	MAF_USDA=2.459
NC_035080.1	24284931	.	A	C	.	.	MAF_INRAE=11.392;MAF_USDA=8.235
NC_035080.1	24284983	.	G	A	.	.	MAF_INRAE=20.886;MAF_USDA=43.529
NC_035080.1	24285010	.	G	A	.	.	MAF_INRAE=31.646;MAF_USDA=9.412
NC_035080.1	24285066	.	A	T	.	.	MAF_USDA=16.667
NC_035080.1	24285113	.	A	C	.	.	MAF_USDA=5.738
NC_035080.1	24285116	.	T	G	.	.	MAF_INRAE=34.177;MAF_USDA=47.647
NC_035080.1	24285118	.	A	C	.	.	MAF_INRAE=27.848;MAF_USDA=4.918
NC_035080.1	24285133	.	C	T	.	.	MAF_USDA=10.0
NC_035080.1	24285141	.	C	T	.	.	MAF_INRAE=19.62;MAF_USDA=20.588
NC_035080.1	24285186	.	A	T	.	.	MAF_USDA=2.941
NC_035080.1	24285190	.	T	C	.	.	MAF_INRAE=13.291;MAF_USDA=11.176
NC_035080.1	24285253	.	T	G	.	.	MAF_USDA=2.941
NC_035080.1	24285305	.	A	T	.	.	MAF_USDA=12.5
NC_035080.1	24285317	.	T	A	.	.	MAF_USDA=12.5
NC_035080.1	24285320	.	A	C	.	.	MAF_USDA=12.5
NC_035080.1	24285334	.	T	C	.	.	MAF_USDA=8.333
NC_035080.1	24285343	.	T	C	.	.	MAF_INRAE=10.0
NC_035080.1	24285396	.	A	T	.	.	MAF_INRAE=5.0;MAF_USDA=2.353
NC_035080.1	24285449	.	T	G	.	.	MAF_INRAE=30.0
NC_035080.1	24285522	.	G	A	.	.	MAF_USDA=2.459
NC_035080.1	24285543	.	T	A	.	.	MAF_INRAE=13.291;MAF_USDA=15.294
NC_035080.1	24285585	.	G	T	.	.	MAF_USDA=4.098
NC_035080.1	24285619	.	T	C	.	.	MAF_INRAE=20.253;MAF_USDA=41.765
NC_035080.1	24285631	.	G	C	.	.	MAF_INRAE=20.253;MAF_USDA=26.471
NC_035080.1	24285656	.	T	C	.	.	MAF_USDA=5.738
NC_035080.1	24285674	.	T	C	.	.	MAF_USDA=1.639
NC_035080.1	24285808	.	T	G	.	.	MAF_USDA=2.459
NC_035080.1	24285816	.	T	C	.	.	MAF_INRAE=14.557;MAF_USDA=13.529
NC_035080.1	24285837	.	A	G	.	.	MAF_USDA=6.557
NC_035080.1	24285931	.	A	T	.	.	MAF_INRAE=34.177;MAF_USDA=45.882
NC_035080.1	24286017	.	G	T	.	.	MAF_INRAE=10.127;MAF_USDA=2.459
NC_035080.1	24286079	.	A	C	.	.	MAF_USDA=1.639
NC_035080.1	24286134	.	C	A	.	.	MAF_USDA=6.557
NC_035080.1	24286160	.	G	A	.	.	MAF_INRAE=13.291;MAF_USDA=10.0
NC_035080.1	24286202	.	A	T	.	.	MAF_USDA=4.098
NC_035080.1	24286210	.	G	T	.	.	MAF_USDA=4.098
NC_035080.1	24286257	.	C	T	.	.	MAF_INRAE=12.658;MAF_USDA=9.412
NC_035080.1	24286337	.	C	G	.	.	MAF_INRAE=33.544;MAF_USDA=46.471
NC_035080.1	24286346	.	G	T	.	.	MAF_INRAE=10.0;MAF_USDA=12.941
NC_035080.1	24286471	.	T	C	.	.	MAF_INRAE=19.62;MAF_USDA=30.588
NC_035080.1	24286558	.	T	A	.	.	MAF_INRAE=19.62;MAF_USDA=31.176
NC_035080.1	24286563	.	G	T	.	.	MAF_INRAE=5.263;MAF_USDA=6.471
NC_035080.1	24286568	.	G	A	.	.	MAF_USDA=3.279
NC_035080.1	24286784	.	G	A	.	.	MAF_INRAE=32.911;MAF_USDA=40.0
NC_035080.1	24286839	.	C	A	.	.	MAF_INRAE=19.62;MAF_USDA=30.588
NC_035080.1	24286862	.	G	A	.	.	MAF_USDA=9.836
NC_035080.1	24286870	.	A	T	.	.	MAF_INRAE=26.667;MAF_USDA=20.833
NC_035080.1	24286917	.	A	G	.	.	MAF_INRAE=5.263;MAF_USDA=6.471
NC_035080.1	24286940	.	G	A	.	.	MAF_INRAE=32.911;MAF_USDA=40.0
NC_035080.1	24286974	.	T	C	.	.	MAF_INRAE=19.62;MAF_USDA=30.588
NC_035080.1	24287005	.	T	A	.	.	MAF_INRAE=19.62;MAF_USDA=30.588
NC_035080.1	24287032	.	C	T	.	.	MAF_INRAE=32.911;MAF_USDA=40.0
NC_035080.1	24287033	.	A	G	.	.	MAF_INRAE=26.667;MAF_USDA=47.647
NC_035080.1	24287048	.	G	A	.	.	MAF_USDA=7.377
NC_035080.1	24287049	.	T	G	.	.	MAF_USDA=7.377
NC_035080.1	24287056	.	A	G	.	.	MAF_INRAE=33.544;MAF_USDA=40.0
NC_035080.1	24287061	.	G	T	.	.	MAF_INRAE=17.089;MAF_USDA=9.412
NC_035080.1	24287063	.	T	C	.	.	MAF_USDA=7.377
NC_035080.1	24287068	.	G	A	.	.	MAF_USDA=2.941
NC_035080.1	24287140	.	T	C	.	.	MAF_INRAE=32.911;MAF_USDA=38.824
NC_035080.1	24287187	.	C	T	.	.	MAF_INRAE=13.291;MAF_USDA=5.294
NC_035080.1	24287212	.	T	C	.	.	MAF_INRAE=19.62;MAF_USDA=31.176
NC_035080.1	24287235	.	T	C	.	.	MAF_INRAE=19.62;MAF_USDA=17.647
NC_035080.1	24287390	.	A	T	.	.	MAF_INRAE=32.911;MAF_USDA=38.824
NC_035080.1	24287415	.	C	G	.	.	MAF_INRAE=32.911;MAF_USDA=20.833
NC_035080.1	24287418	.	G	A	.	.	MAF_INRAE=26.667;MAF_USDA=40.0
NC_035080.1	24287474	.	C	T	.	.	MAF_INRAE=19.62;MAF_USDA=30.0
NC_035080.1	24287475	.	C	A	.	.	MAF_USDA=2.459
NC_035080.1	24287477	.	T	C	.	.	MAF_INRAE=26.667;MAF_USDA=38.824
NC_035080.1	24287489	.	C	T	.	.	MAF_INRAE=30.0
NC_035080.1	24287520	.	C	A	.	.	MAF_INRAE=32.911;MAF_USDA=38.824
NC_035080.1	24287594	.	G	A	.	.	MAF_INRAE=11.392;MAF_USDA=14.118
NC_035080.1	24287616	.	G	T	.	.	MAF_USDA=1.639
NC_035080.1	24287659	.	T	C	.	.	MAF_INRAE=34.177;MAF_USDA=44.706
NC_035080.1	24287707	.	G	A	.	.	MAF_INRAE=32.278;MAF_USDA=39.412
NC_035080.1	24287716	.	C	T	.	.	MAF_USDA=8.235
NC_035080.1	24287730	.	C	T	.	.	MAF_USDA=4.167
NC_035080.1	24287751	.	A	G	.	.	MAF_INRAE=32.278;MAF_USDA=22.917
NC_035080.1	24287860	.	T	A	.	.	MAF_INRAE=5.263;MAF_USDA=6.471
NC_035080.1	24287897	.	A	T	.	.	MAF_INRAE=47.368;MAF_USDA=39.412
NC_035080.1	24287904	.	A	T	.	.	MAF_INRAE=12.658;MAF_USDA=9.412
NC_035080.1	24287909	.	T	G	.	.	MAF_USDA=2.941
NC_035080.1	24287925	.	A	C	.	.	MAF_INRAE=32.278;MAF_USDA=39.412
NC_035080.1	24287936	.	C	T	.	.	MAF_INRAE=32.278;MAF_USDA=40.0
NC_035080.1	24287937	.	G	T	.	.	MAF_INRAE=25.833;MAF_USDA=18.75
NC_035080.1	24287959	.	G	A	.	.	MAF_INRAE=2.5
NC_035080.1	24287961	.	G	A	.	.	MAF_USDA=1.639
NC_035080.1	24287963	.	A	T	.	.	MAF_INRAE=2.5
NC_035080.1	24287966	.	G	T	.	.	MAF_USDA=1.639
NC_035080.1	24287967	.	G	T	.	.	MAF_USDA=1.639
NC_035080.1	24287972	.	C	T	.	.	MAF_USDA=1.639
NC_035080.1	24287990	.	A	T	.	.	MAF_USDA=1.639
NC_035080.1	24287995	.	G	T	.	.	MAF_USDA=1.639
NC_035080.1	24288058	.	G	A	.	.	MAF_USDA=3.279
NC_035080.1	24288150	.	C	G	.	.	MAF_INRAE=33.544;MAF_USDA=45.882
NC_035080.1	24288263	.	C	A	.	.	MAF_INRAE=13.291;MAF_USDA=7.059
NC_035080.1	24288279	.	C	T	.	.	MAF_USDA=16.667
NC_035080.1	24288280	.	G	T	.	.	MAF_USDA=4.098
NC_035080.1	24288427	.	A	C	.	.	MAF_USDA=14.754
NC_035080.1	24288428	.	G	T	.	.	MAF_INRAE=32.278;MAF_USDA=28.235
NC_035080.1	24288476	.	A	T	.	.	MAF_USDA=9.412
NC_035080.1	24288477	.	G	T	.	.	MAF_USDA=8.824
NC_035080.1	24288478	.	A	T	.	.	MAF_USDA=8.824
NC_035080.1	24288500	.	T	G	.	.	MAF_USDA=1.639
NC_035080.1	24288535	.	T	C	.	.	MAF_INRAE=42.105;MAF_USDA=45.882
NC_035080.1	24288539	.	A	T	.	.	MAF_INRAE=25.833;MAF_USDA=45.882
NC_035080.1	24288576	.	G	T	.	.	MAF_INRAE=13.924;MAF_USDA=17.647
NC_035080.1	24288609	.	C	T	.	.	MAF_INRAE=32.278;MAF_USDA=48.235
NC_035080.1	24288718	.	G	A	.	.	MAF_INRAE=27.215;MAF_USDA=5.738
NC_035080.1	24288742	.	T	A	.	.	MAF_INRAE=13.291;MAF_USDA=9.412
NC_035080.1	24288790	.	A	C	.	.	MAF_INRAE=34.177;MAF_USDA=44.706
NC_035080.1	24288821	.	C	A	.	.	MAF_INRAE=14.557;MAF_USDA=20.833
NC_035080.1	24288948	.	C	T	.	.	MAF_USDA=2.459
NC_035080.1	24288958	.	A	C	.	.	MAF_INRAE=5.0;MAF_USDA=2.353
NC_035080.1	24288990	.	A	G	.	.	MAF_INRAE=33.544;MAF_USDA=44.118
NC_035080.1	24288996	.	C	T	.	.	MAF_INRAE=13.291;MAF_USDA=8.235
NC_035080.1	24289095	.	T	C	.	.	MAF_USDA=2.459
NC_035080.1	24289133	.	C	T	.	.	MAF_INRAE=13.291;MAF_USDA=8.235
NC_035080.1	24289262	.	G	C	.	.	MAF_INRAE=34.81;MAF_USDA=14.583
NC_035080.1	24289263	.	G	C	.	.	MAF_INRAE=27.5;MAF_USDA=14.583
NC_035080.1	24289394	.	A	C	.	.	MAF_INRAE=45.0
NC_035080.1	24289473	.	T	G	.	.	MAF_INRAE=15.789;MAF_USDA=5.738
NC_035080.1	24289485	.	A	G	.	.	MAF_INRAE=31.013;MAF_USDA=26.23
NC_035080.1	24289580	.	G	A	.	.	MAF_USDA=2.459
NC_035080.1	24289600	.	T	A	.	.	MAF_USDA=1.639
NC_035080.1	24289626	.	A	C	.	.	MAF_INRAE=11.392;MAF_USDA=49.412
NC_035080.1	24289632	.	T	A	.	.	MAF_USDA=23.529
NC_035080.1	24289636	.	A	T	.	.	MAF_USDA=24.118
NC_035080.1	24289679	.	T	C	.	.	MAF_INRAE=2.5;MAF_USDA=8.235
NC_035080.1	24289700	.	G	C	.	.	MAF_INRAE=6.667
NC_035080.1	24289754	.	A	T	.	.	MAF_USDA=18.75
NC_035080.1	24289800	.	C	A	.	.	MAF_INRAE=13.291;MAF_USDA=7.647
NC_035080.1	24289826	.	C	A	.	.	MAF_INRAE=13.291;MAF_USDA=12.941
NC_035080.1	24289910	.	A	G	.	.	MAF_INRAE=38.608;MAF_USDA=30.0
NC_035080.1	24289922	.	C	T	.	.	MAF_USDA=6.548
NC_035080.1	24289979	.	A	C	.	.	MAF_USDA=8.235
NC_035080.1	24290258	.	G	A	.	.	MAF_INRAE=12.025;MAF_USDA=10.588
NC_035080.1	24290368	.	C	T	.	.	MAF_INRAE=45.57;MAF_USDA=43.75
NC_035080.1	24290422	.	G	T	.	.	MAF_INRAE=45.57;MAF_USDA=25.882
NC_035080.1	24290436	.	T	G	.	.	MAF_INRAE=12.025;MAF_USDA=20.0
NC_035080.1	24290518	.	C	T	.	.	MAF_INRAE=30.0;MAF_USDA=5.738
NC_035080.1	24290533	.	T	G	.	.	MAF_INRAE=12.025;MAF_USDA=20.0
NC_035080.1	24290612	.	C	G	.	.	MAF_USDA=2.459
NC_035080.1	24290756	.	T	A	.	.	MAF_INRAE=12.025;MAF_USDA=20.588
NC_035080.1	24290767	.	G	A	.	.	MAF_USDA=1.765
NC_035080.1	24290808	.	C	T	.	.	MAF_INRAE=12.025;MAF_USDA=21.176
NC_035080.1	24290822	.	A	C	.	.	MAF_INRAE=5.0;MAF_USDA=14.118
NC_035080.1	24291036	.	T	C	.	.	MAF_INRAE=8.228;MAF_USDA=5.294
NC_035080.1	24291057	.	C	A	.	.	MAF_INRAE=18.333;MAF_USDA=6.471
NC_035080.1	24291071	.	T	C	.	.	MAF_INRAE=11.392;MAF_USDA=18.235
NC_035080.1	24291097	.	C	T	.	.	MAF_USDA=1.639
NC_035080.1	24291118	.	G	A	.	.	MAF_INRAE=5.0;MAF_USDA=12.941
NC_035080.1	24291187	.	G	T	.	.	MAF_INRAE=5.833;MAF_USDA=6.557
NC_035080.1	24291290	.	C	T	.	.	MAF_USDA=1.765
NC_035080.1	24291346	.	A	T	.	.	MAF_INRAE=1.667;MAF_USDA=8.824
NC_035080.1	24291360	.	C	T	.	.	MAF_INRAE=5.0;MAF_USDA=12.941
NC_035080.1	24291494	.	G	C	.	.	MAF_INRAE=4.167;MAF_USDA=12.941
NC_035080.1	24291605	.	C	T	.	.	MAF_INRAE=8.228;MAF_USDA=5.294
NC_035080.1	24291755	.	A	G	.	.	MAF_INRAE=5.263;MAF_USDA=4.706
NC_035080.1	24291808	.	T	A	.	.	MAF_INRAE=11.392;MAF_USDA=20.588
NC_035080.1	24291810	.	C	A	.	.	MAF_USDA=2.459
NC_035080.1	24291841	.	G	A	.	.	MAF_INRAE=4.167;MAF_USDA=2.941
NC_035080.1	24291854	.	C	T	.	.	MAF_INRAE=8.228;MAF_USDA=5.882
NC_035080.1	24291860	.	G	A	.	.	MAF_USDA=11.475
NC_035080.1	24291882	.	C	T	.	.	MAF_USDA=3.279
NC_035080.1	24292075	.	G	A	.	.	MAF_USDA=4.167
NC_035080.1	24292211	.	G	T	.	.	MAF_INRAE=44.937;MAF_USDA=25.294
NC_035080.1	24292351	.	C	T	.	.	MAF_INRAE=27.215;MAF_USDA=45.882
NC_035080.1	24292359	.	A	G	.	.	MAF_USDA=1.765
NC_035080.1	24292393	.	A	G	.	.	MAF_INRAE=12.025;MAF_USDA=18.235
NC_035080.1	24292441	.	T	C	.	.	MAF_INRAE=1.667;MAF_USDA=8.824
NC_035080.1	24292447	.	G	T	.	.	MAF_USDA=1.765
NC_035080.1	24292482	.	C	A	.	.	MAF_USDA=4.167
NC_035080.1	24292520	.	A	C	.	.	MAF_USDA=12.295
NC_035080.1	24292536	.	G	A	.	.	MAF_USDA=12.295
NC_035080.1	24292626	.	A	C	.	.	MAF_USDA=2.459
NC_035080.1	24292771	.	G	A	.	.	MAF_USDA=2.459
NC_035080.1	24292798	.	A	C	.	.	MAF_INRAE=1.667;MAF_USDA=1.639
NC_035080.1	24292914	.	C	T	.	.	MAF_INRAE=18.333;MAF_USDA=10.366
NC_035080.1	24292931	.	C	T	.	.	MAF_INRAE=5.0;MAF_USDA=2.941
NC_035080.1	24292953	.	T	G	.	.	MAF_USDA=1.639
NC_035080.1	24292966	.	C	A	.	.	MAF_INRAE=44.937;MAF_USDA=31.176
NC_035080.1	24293076	.	T	A	.	.	MAF_USDA=11.475
NC_035080.1	24293211	.	G	T	.	.	MAF_INRAE=8.228;MAF_USDA=5.294
NC_035080.1	24293332	.	A	C	.	.	MAF_USDA=1.639
NC_035080.1	24293432	.	T	C	.	.	MAF_INRAE=22.152;MAF_USDA=24.118
NC_035080.1	24293441	.	A	G	.	.	MAF_INRAE=1.667;MAF_USDA=1.639
NC_035080.1	24293504	.	C	A	.	.	MAF_USDA=1.807
NC_035080.1	24293520	.	T	G	.	.	MAF_INRAE=24.167
NC_035080.1	24293529	.	C	T	.	.	MAF_INRAE=8.228;MAF_USDA=5.422
NC_035080.1	24293723	.	C	G	.	.	MAF_USDA=4.237
NC_035080.1	24293839	.	G	A	.	.	MAF_INRAE=1.667;MAF_USDA=10.241
NC_035080.1	24293924	.	C	T	.	.	MAF_USDA=1.639
NC_035080.1	24293972	.	A	T	.	.	MAF_INRAE=17.5;MAF_USDA=7.059
NC_035080.1	24294014	.	A	G	.	.	MAF_USDA=4.167
NC_035080.1	24294067	.	G	T	.	.	MAF_USDA=2.459
NC_035080.1	24294166	.	C	T	.	.	MAF_USDA=1.639
NC_035080.1	24294167	.	G	A	.	.	MAF_USDA=2.459
NC_035080.1	24294195	.	C	T	.	.	MAF_INRAE=17.5
NC_035080.1	24294341	.	C	T	.	.	MAF_USDA=5.357
NC_035080.1	24294441	.	A	G	.	.	MAF_USDA=4.706
NC_035080.1	24294471	.	T	A	.	.	MAF_USDA=1.765
NC_035080.1	24294592	.	C	T	.	.	MAF_INRAE=28.333;MAF_USDA=1.639
NC_035080.1	24294603	.	C	T	.	.	MAF_USDA=1.639
NC_035080.1	24294657	.	T	A	.	.	MAF_USDA=3.279
NC_035080.1	24294659	.	T	C	.	.	MAF_USDA=3.279
NC_035080.1	24294702	.	G	A	.	.	MAF_USDA=2.459
NC_035080.1	24294721	.	A	C	.	.	MAF_USDA=1.639
NC_035080.1	24294739	.	G	A	.	.	MAF_USDA=6.557
NC_035080.1	24294742	.	T	C	.	.	MAF_INRAE=20.0;MAF_USDA=14.706
NC_035080.1	24294753	.	C	T	.	.	MAF_INRAE=29.167;MAF_USDA=1.639
NC_035080.1	24294803	.	T	G	.	.	MAF_INRAE=30.0;MAF_USDA=2.459
NC_035080.1	24294816	.	G	T	.	.	MAF_INRAE=11.392;MAF_USDA=37.059
NC_035080.1	24294871	.	G	A	.	.	MAF_USDA=11.475
NC_035080.1	24294915	.	T	C	.	.	MAF_INRAE=11.392;MAF_USDA=37.647
NC_035080.1	24294923	.	C	T	.	.	MAF_INRAE=44.937;MAF_USDA=43.75
NC_035080.1	24294969	.	G	A	.	.	MAF_USDA=1.639
NC_035080.1	24295014	.	C	T	.	.	MAF_INRAE=5.0;MAF_USDA=2.941
NC_035080.1	24295091	.	A	C	.	.	MAF_USDA=1.765
NC_035080.1	24295156	.	A	T	.	.	MAF_INRAE=8.228;MAF_USDA=5.294
NC_035080.1	24295182	.	G	T	.	.	MAF_USDA=2.459
NC_035080.1	24295224	.	A	G	.	.	MAF_USDA=1.639
NC_035080.1	24295351	.	G	T	.	.	MAF_USDA=11.475
NC_035080.1	24295354	.	C	T	.	.	MAF_USDA=14.754
NC_035080.1	24295355	.	G	A	.	.	MAF_INRAE=30.38;MAF_USDA=5.294
NC_035080.1	24295379	.	C	T	.	.	MAF_USDA=4.706
NC_035080.1	24295447	.	G	A	.	.	MAF_INRAE=5.0;MAF_USDA=2.941
NC_035080.1	24295475	.	T	A	.	.	MAF_USDA=4.167
NC_035080.1	24295509	.	G	A	.	.	MAF_USDA=2.459
NC_035080.1	24295537	.	C	T	.	.	MAF_INRAE=8.228;MAF_USDA=3.279
NC_035080.1	24295538	.	G	A	.	.	MAF_INRAE=30.0;MAF_USDA=2.459
NC_035080.1	24295546	.	T	G	.	.	MAF_USDA=16.667
NC_035080.1	24295558	.	T	G	.	.	MAF_USDA=5.294
NC_035080.1	24295702	.	C	T	.	.	MAF_USDA=1.765
NC_035080.1	24295718	.	T	A	.	.	MAF_INRAE=30.833;MAF_USDA=1.639
NC_035080.1	24295724	.	A	G	.	.	MAF_INRAE=3.165;MAF_USDA=27.647
NC_035080.1	24295748	.	G	T	.	.	MAF_USDA=1.639
NC_035080.1	24295762	.	A	T	.	.	MAF_USDA=6.557
NC_035080.1	24295868	.	A	G	.	.	MAF_INRAE=8.228;MAF_USDA=5.294
NC_035080.1	24295961	.	A	T	.	.	MAF_USDA=4.167
NC_035080.1	24295963	.	A	T	.	.	MAF_USDA=4.167
NC_035080.1	24295987	.	G	A	.	.	MAF_INRAE=18.354;MAF_USDA=36.471
NC_035080.1	24295989	.	A	T	.	.	MAF_USDA=1.639
NC_035080.1	24295994	.	A	C	.	.	MAF_USDA=4.098
NC_035080.1	24296034	.	C	A	.	.	MAF_INRAE=31.579;MAF_USDA=21.765
NC_035080.1	24296043	.	T	C	.	.	MAF_USDA=6.471
NC_035080.1	24296073	.	A	T	.	.	MAF_USDA=3.279
NC_035080.1	24296106	.	A	G	.	.	MAF_USDA=16.667
NC_035080.1	24296117	.	A	C	.	.	MAF_INRAE=3.165;MAF_USDA=31.765
NC_035080.1	24296216	.	T	C	.	.	MAF_INRAE=18.333;MAF_USDA=20.833
NC_035080.1	24296218	.	C	T	.	.	MAF_USDA=3.279
NC_035080.1	24296254	.	T	G	.	.	MAF_INRAE=18.987
NC_035080.1	24296324	.	G	A	.	.	MAF_USDA=1.639
NC_035080.1	24296328	.	G	T	.	.	MAF_USDA=2.083
NC_035080.1	24296427	.	G	A	.	.	MAF_USDA=1.639
NC_035080.1	24296428	.	T	G	.	.	MAF_USDA=1.639
NC_035080.1	24296507	.	T	G	.	.	MAF_USDA=1.765
NC_035080.1	24296521	.	A	C	.	.	MAF_INRAE=5.263;MAF_USDA=7.647
NC_035080.1	24296545	.	G	T	.	.	MAF_INRAE=5.263;MAF_USDA=8.824
NC_035080.1	24296653	.	G	A	.	.	MAF_USDA=3.279
NC_035080.1	24296662	.	G	T	.	.	MAF_INRAE=5.0;MAF_USDA=10.0
NC_035080.1	24296689	.	C	T	.	.	MAF_USDA=3.279
NC_035080.1	24296769	.	C	A	.	.	MAF_USDA=4.918
NC_035080.1	24296783	.	A	G	.	.	MAF_INRAE=5.0;MAF_USDA=12.353
NC_035080.1	24296805	.	C	T	.	.	MAF_INRAE=47.468;MAF_USDA=28.235
NC_035080.1	24296867	.	A	G	.	.	MAF_USDA=2.459
NC_035080.1	24296868	.	T	A	.	.	MAF_INRAE=5.263;MAF_USDA=4.706
NC_035080.1	24296911	.	C	T	.	.	MAF_USDA=2.459
NC_035080.1	24296989	.	C	T	.	.	MAF_USDA=4.098
NC_035080.1	24297063	.	C	T	.	.	MAF_INRAE=21.519;MAF_USDA=45.294
NC_035080.1	24297077	.	C	T	.	.	MAF_USDA=2.459
NC_035080.1	24297098	.	C	T	.	.	MAF_INRAE=22.152;MAF_USDA=21.176
NC_035080.1	24297131	.	T	A	.	.	MAF_INRAE=20.886;MAF_USDA=44.706
NC_035080.1	24297170	.	C	G	.	.	MAF_INRAE=21.519;MAF_USDA=44.118
NC_035080.1	24297313	.	G	A	.	.	MAF_INRAE=5.263;MAF_USDA=4.706
NC_035080.1	24297367	.	A	C	.	.	MAF_USDA=1.639
NC_035080.1	24297467	.	G	A	.	.	MAF_INRAE=46.203;MAF_USDA=34.118
NC_035080.1	24297507	.	G	T	.	.	MAF_INRAE=20.886;MAF_USDA=45.294
NC_035080.1	24297518	.	G	A	.	.	MAF_INRAE=23.333;MAF_USDA=10.588
NC_035080.1	24297552	.	G	A	.	.	MAF_USDA=2.459
NC_035080.1	24297566	.	G	A	.	.	MAF_INRAE=1.667
NC_035080.1	24297567	.	A	T	.	.	MAF_USDA=11.475
NC_035080.1	24297704	.	G	A	.	.	MAF_INRAE=5.263;MAF_USDA=5.294
NC_035080.1	24297808	.	G	A	.	.	MAF_USDA=4.167
NC_035080.1	24298096	.	C	T	.	.	MAF_USDA=4.167
NC_035080.1	24298134	.	A	G	.	.	MAF_USDA=4.167
NC_035080.1	24298204	.	C	T	.	.	MAF_INRAE=30.833;MAF_USDA=1.639
NC_035080.1	24298217	.	C	A	.	.	MAF_INRAE=24.684;MAF_USDA=8.197
NC_035080.1	24298270	.	C	G	.	.	MAF_USDA=12.353
NC_035080.1	24298398	.	G	T	.	.	MAF_USDA=4.167
NC_035080.1	24298494	.	C	A	.	.	MAF_INRAE=35.0;MAF_USDA=10.588
NC_035080.1	24298497	.	G	T	.	.	MAF_INRAE=35.0;MAF_USDA=10.588
NC_035080.1	24298562	.	T	C	.	.	MAF_INRAE=35.0;MAF_USDA=11.765
NC_035080.1	24298650	.	A	G	.	.	MAF_USDA=5.294
NC_035080.1	24298651	.	A	C	.	.	MAF_USDA=5.294
NC_035080.1	24298696	.	G	A	.	.	MAF_INRAE=5.263;MAF_USDA=3.529
NC_035080.1	24298825	.	C	T	.	.	MAF_INRAE=17.089;MAF_USDA=22.353
NC_035080.1	24298842	.	G	C	.	.	MAF_INRAE=17.722;MAF_USDA=21.765
NC_035080.1	24298878	.	C	T	.	.	MAF_INRAE=35.0;MAF_USDA=23.529
NC_035080.1	24298979	.	C	A	.	.	MAF_USDA=2.459
NC_035080.1	24298983	.	A	G	.	.	MAF_INRAE=22.785;MAF_USDA=21.765
NC_035080.1	24298988	.	G	T	.	.	MAF_INRAE=29.167
NC_035080.1	24299020	.	A	T	.	.	MAF_USDA=3.279
NC_035080.1	24299054	.	C	T	.	.	MAF_USDA=3.279
NC_035080.1	24299059	.	G	T	.	.	MAF_USDA=3.279
NC_035080.1	24299094	.	G	T	.	.	MAF_USDA=2.941
NC_035080.1	24299114	.	T	A	.	.	MAF_USDA=1.639
NC_035080.1	24299126	.	A	G	.	.	MAF_USDA=10.656
NC_035080.1	24299128	.	G	C	.	.	MAF_USDA=2.459
NC_035080.1	24299131	.	G	A	.	.	MAF_INRAE=5.263;MAF_USDA=5.294
NC_035080.1	24299137	.	T	G	.	.	MAF_INRAE=50.0;MAF_USDA=45.294
NC_035080.1	24299168	.	A	G	.	.	MAF_USDA=3.279
NC_035080.1	24299202	.	A	T	.	.	MAF_INRAE=8.228;MAF_USDA=3.279
NC_035080.1	24299464	.	G	A	.	.	MAF_INRAE=22.152;MAF_USDA=20.588
NC_035080.1	24299473	.	G	T	.	.	MAF_USDA=3.279
NC_035080.1	24299492	.	T	A	.	.	MAF_USDA=3.279
NC_035080.1	24299519	.	C	A	.	.	MAF_USDA=2.459
NC_035080.1	24299557	.	C	A	.	.	MAF_INRAE=18.333;MAF_USDA=11.765
NC_035080.1	24299750	.	T	A	.	.	MAF_USDA=3.279
NC_035080.1	24299782	.	T	G	.	.	MAF_INRAE=17.722;MAF_USDA=21.176
NC_035080.1	24299789	.	T	G	.	.	MAF_INRAE=35.0;MAF_USDA=25.882
NC_035080.1	24299852	.	T	C	.	.	MAF_USDA=1.639
NC_035080.1	24299876	.	G	T	.	.	MAF_INRAE=17.5;MAF_USDA=20.833
NC_035080.1	24299884	.	C	T	.	.	MAF_USDA=1.639
NC_035080.1	24299955	.	T	C	.	.	MAF_USDA=3.279
NC_035080.1	24300041	.	G	A	.	.	MAF_USDA=4.167
NC_035080.1	24300095	.	C	A	.	.	MAF_USDA=1.639
NC_035080.1	24300103	.	CAAG	CAAT	.	.	MAF_USDA=6.25
NC_035080.1	24300106	.	G	T	.	.	MAF_INRAE=5.263
NC_035080.1	24300180	.	G	T	.	.	MAF_USDA=2.459
NC_035080.1	24300221	.	T	G	.	.	MAF_USDA=3.333
NC_035080.1	24300222	.	G	T	.	.	MAF_USDA=43.75
NC_035080.1	24300226	.	G	T	.	.	MAF_USDA=6.25
NC_035080.1	24300737	.	A	G	.	.	MAF_USDA=2.353
NC_035080.1	24300738	.	G	C	.	.	MAF_USDA=1.639
NC_035080.1	24300750	.	C	T	.	.	MAF_USDA=4.098
NC_035080.1	24300769	.	T	C	.	.	MAF_USDA=3.279
NC_035080.1	24300826	.	T	C	.	.	MAF_INRAE=18.333;MAF_USDA=8.824
NC_035080.1	24300842	.	T	C	.	.	MAF_USDA=4.918
NC_035080.1	24300919	.	G	T	.	.	MAF_USDA=23.77
NC_035080.1	24300925	.	C	A	.	.	MAF_INRAE=32.911;MAF_USDA=10.0
NC_035080.1	24300940	.	T	G	.	.	MAF_INRAE=34.167;MAF_USDA=8.333
NC_035080.1	24300944	.	T	C	.	.	MAF_INRAE=46.203;MAF_USDA=16.471
NC_035080.1	24300946	.	G	A	.	.	MAF_USDA=3.279
NC_035080.1	24301049	.	A	G	.	.	MAF_USDA=2.941
NC_035080.1	24301156	.	G	A	.	.	MAF_USDA=1.639
NC_035080.1	24301162	.	G	A	.	.	MAF_USDA=4.098
NC_035080.1	24301178	.	A	G	.	.	MAF_INRAE=17.089;MAF_USDA=31.765
NC_035080.1	24301429	.	T	G	.	.	MAF_USDA=5.738
NC_035080.1	24301458	.	G	A	.	.	MAF_INRAE=5.833;MAF_USDA=7.377
NC_035080.1	24301480	.	A	C	.	.	MAF_INRAE=5.263;MAF_USDA=4.706
NC_035080.1	24301637	.	A	G	.	.	MAF_USDA=4.167
NC_035080.1	24301638	.	A	T	.	.	MAF_USDA=4.167
NC_035080.1	24301641	.	C	T	.	.	MAF_USDA=4.167
NC_035080.1	24301642	.	C	T	.	.	MAF_USDA=4.167
NC_035080.1	24301643	.	A	T	.	.	MAF_USDA=4.167
NC_035080.1	24301659	.	C	T	.	.	MAF_INRAE=5.263;MAF_USDA=5.294
NC_035080.1	24301775	.	A	C	.	.	MAF_USDA=2.941
NC_035080.1	24301821	.	A	G	.	.	MAF_INRAE=5.263
NC_035080.1	24301830	.	T	G	.	.	MAF_INRAE=35.0
NC_035080.1	24301833	.	T	G	.	.	MAF_USDA=4.167
NC_035080.1	24301868	.	C	T	.	.	MAF_INRAE=35.0;MAF_USDA=25.294
NC_035080.1	24301884	.	G	A	.	.	MAF_INRAE=34.167;MAF_USDA=26.471
NC_035080.1	24301923	.	T	C	.	.	MAF_USDA=3.279
NC_035080.1	24301933	.	G	A	.	.	MAF_USDA=1.639
NC_035080.1	24301991	.	C	A	.	.	MAF_USDA=3.279
NC_035080.1	24302034	.	G	A	.	.	MAF_INRAE=32.911;MAF_USDA=11.176
NC_035080.1	24302059	.	A	G	.	.	MAF_INRAE=2.5;MAF_USDA=16.393
NC_035080.1	24302088	.	C	A	.	.	MAF_INRAE=15.789;MAF_USDA=12.353
NC_035080.1	24302139	.	G	T	.	.	MAF_USDA=6.25
NC_035080.1	24302141	.	C	T	.	.	MAF_USDA=6.25
NC_035080.1	24302158	.	C	T	.	.	MAF_INRAE=30.0
NC_035080.1	24302163	.	A	G	.	.	MAF_USDA=16.393
NC_035080.1	24302169	.	G	A	.	.	MAF_USDA=18.033
NC_035080.1	24302186	.	A	T	.	.	MAF_USDA=18.033
NC_035080.1	24302200	.	G	T	.	.	MAF_INRAE=27.215;MAF_USDA=40.0
NC_035080.1	24302204	.	G	A	.	.	MAF_INRAE=5.263;MAF_USDA=5.357
NC_035080.1	24302283	.	C	T	.	.	MAF_INRAE=5.833;MAF_USDA=6.557
NC_035080.1	24302356	.	C	T	.	.	MAF_INRAE=23.418;MAF_USDA=6.557
NC_035080.1	24302357	.	T	G	.	.	MAF_USDA=3.279
NC_035080.1	24302387	.	A	C	.	.	MAF_INRAE=20.0
NC_035080.1	24302465	.	G	A	.	.	MAF_INRAE=5.833;MAF_USDA=5.738
NC_035080.1	24302530	.	T	G	.	.	MAF_INRAE=25.949;MAF_USDA=49.412
NC_035080.1	24302554	.	A	C	.	.	MAF_INRAE=27.215;MAF_USDA=41.176
NC_035080.1	24302584	.	G	T	.	.	MAF_INRAE=27.215;MAF_USDA=41.765
NC_035080.1	24302592	.	A	T	.	.	MAF_INRAE=15.789;MAF_USDA=29.167
NC_035080.1	24302659	.	T	G	.	.	MAF_INRAE=46.203;MAF_USDA=16.471
NC_035080.1	24302723	.	A	G	.	.	MAF_USDA=3.279
NC_035080.1	24302742	.	C	G	.	.	MAF_INRAE=27.215;MAF_USDA=42.353
NC_035080.1	24302756	.	G	A	.	.	MAF_USDA=4.706
NC_035080.1	24302827	.	G	T	.	.	MAF_INRAE=5.0;MAF_USDA=2.941
NC_035080.1	24302840	.	G	T	.	.	MAF_USDA=2.459
NC_035080.1	24302842	.	G	A	.	.	MAF_INRAE=20.886;MAF_USDA=33.529
NC_035080.1	24302860	.	C	T	.	.	MAF_INRAE=5.833;MAF_USDA=7.377
NC_035080.1	24302861	.	G	A	.	.	MAF_USDA=1.639
NC_035080.1	24302893	.	A	C	.	.	MAF_INRAE=5.263;MAF_USDA=5.294
NC_035080.1	24302938	.	T	G	.	.	MAF_INRAE=15.789;MAF_USDA=12.353
NC_035080.1	24302976	.	A	C	.	.	MAF_INRAE=27.215;MAF_USDA=42.262
NC_035080.1	24302998	.	A	G	.	.	MAF_INRAE=23.418
NC_035080.1	24303008	.	T	A	.	.	MAF_INRAE=8.228;MAF_USDA=3.333
NC_035080.1	24303021	.	T	G	.	.	MAF_INRAE=24.684;MAF_USDA=8.197
NC_035080.1	24303035	.	A	C	.	.	MAF_INRAE=2.5;MAF_USDA=15.574
NC_035080.1	24303061	.	G	T	.	.	MAF_INRAE=2.5;MAF_USDA=17.213
NC_035080.1	24303083	.	G	A	.	.	MAF_INRAE=27.215;MAF_USDA=40.0
NC_035080.1	24303103	.	C	T	.	.	MAF_INRAE=30.0
NC_035080.1	24303157	.	G	A	.	.	MAF_USDA=4.098
NC_035080.1	24303179	.	C	T	.	.	MAF_USDA=2.459
NC_035080.1	24303189	.	G	A	.	.	MAF_USDA=2.459
NC_035080.1	24303202	.	C	A	.	.	MAF_USDA=3.279
NC_035080.1	24303228	.	A	G	.	.	MAF_USDA=3.279
NC_035080.1	24303255	.	G	T	.	.	MAF_USDA=2.459
NC_035080.1	24303263	.	T	C	.	.	MAF_INRAE=48.734;MAF_USDA=34.706
NC_035080.1	24303269	.	T	C	.	.	MAF_INRAE=48.734;MAF_USDA=33.529
NC_035080.1	24303300	.	C	A	.	.	MAF_INRAE=48.734;MAF_USDA=33.529
NC_035080.1	24303312	.	T	A	.	.	MAF_INRAE=48.734;MAF_USDA=33.529
NC_035080.1	24303336	.	G	C	.	.	MAF_USDA=2.459
NC_035080.1	24303367	.	A	T	.	.	MAF_INRAE=5.833;MAF_USDA=10.656
NC_035080.1	24303368	.	T	G	.	.	MAF_INRAE=5.833;MAF_USDA=11.475
NC_035080.1	24303379	.	C	T	.	.	MAF_INRAE=15.789;MAF_USDA=11.176
NC_035080.1	24303397	.	G	T	.	.	MAF_USDA=4.706
NC_035080.1	24303438	.	C	G	.	.	MAF_USDA=9.016
NC_035080.1	24303449	.	G	A	.	.	MAF_USDA=1.639
NC_035080.1	24303512	.	G	T	.	.	MAF_USDA=6.557
NC_035080.1	24303588	.	G	A	.	.	MAF_USDA=29.167
NC_035080.1	24303589	.	C	A	.	.	MAF_USDA=29.167
NC_035080.1	24303600	.	T	G	.	.	MAF_INRAE=12.658;MAF_USDA=22.941
NC_035080.1	24303620	.	T	G	.	.	MAF_INRAE=35.443;MAF_USDA=23.529
NC_035080.1	24303645	.	A	T	.	.	MAF_INRAE=8.228;MAF_USDA=2.459
NC_035080.1	24303656	.	T	C	.	.	MAF_INRAE=13.291;MAF_USDA=5.294
NC_035080.1	24303667	.	A	C	.	.	MAF_USDA=1.639
NC_035080.1	24303668	.	G	A	.	.	MAF_USDA=2.459
NC_035080.1	24303743	.	G	T	.	.	MAF_INRAE=5.263;MAF_USDA=4.706
NC_035080.1	24303780	.	A	C	.	.	MAF_INRAE=46.835;MAF_USDA=30.588
NC_035080.1	24303795	.	C	A	.	.	MAF_INRAE=15.789;MAF_USDA=11.176
NC_035080.1	24303810	.	C	T	.	.	MAF_USDA=4.167
NC_035080.1	24303928	.	C	T	.	.	MAF_USDA=8.197
NC_035080.1	24303930	.	G	T	.	.	MAF_USDA=7.647
NC_035080.1	24303931	.	A	G	.	.	MAF_INRAE=8.228;MAF_USDA=2.459
NC_035080.1	24303997	.	T	C	.	.	MAF_INRAE=44.304;MAF_USDA=30.588
NC_035080.1	24304031	.	G	A	.	.	MAF_USDA=1.639
NC_035080.1	24304042	.	G	A	.	.	MAF_INRAE=5.263;MAF_USDA=30.0
NC_035080.1	24304099	.	G	A	.	.	MAF_INRAE=34.81;MAF_USDA=10.0
NC_035080.1	24304125	.	C	A	.	.	MAF_USDA=4.706
NC_035080.1	24304259	.	A	C	.	.	MAF_INRAE=5.263;MAF_USDA=31.176
NC_035080.1	24304266	.	T	G	.	.	MAF_INRAE=36.076;MAF_USDA=41.176
NC_035080.1	24304384	.	C	T	.	.	MAF_INRAE=35.443;MAF_USDA=41.176
NC_035080.1	24304400	.	G	A	.	.	MAF_INRAE=29.167
NC_035080.1	24304402	.	A	G	.	.	MAF_INRAE=35.443;MAF_USDA=41.176
NC_035080.1	24304466	.	C	T	.	.	MAF_INRAE=5.0;MAF_USDA=2.353
NC_035080.1	24304524	.	T	C	.	.	MAF_INRAE=36.076;MAF_USDA=40.0
NC_035080.1	24304547	.	G	A	.	.	MAF_USDA=2.459
NC_035080.1	24304574	.	G	A	.	.	MAF_USDA=6.557
NC_035080.1	24304589	.	T	C	.	.	MAF_INRAE=27.848;MAF_USDA=5.738
NC_035080.1	24304726	.	G	T	.	.	MAF_INRAE=36.076;MAF_USDA=39.412
NC_035080.1	24304728	.	T	C	.	.	MAF_USDA=6.25
NC_035080.1	24304741	.	T	C	.	.	MAF_INRAE=27.848;MAF_USDA=36.471
NC_035080.1	24304829	.	A	T	.	.	MAF_INRAE=5.263;MAF_USDA=20.833
NC_035080.1	24304852	.	G	T	.	.	MAF_INRAE=5.263;MAF_USDA=22.917
NC_035080.1	24304907	.	C	G	.	.	MAF_USDA=1.639
NC_035080.1	24304908	.	A	G	.	.	MAF_INRAE=34.177;MAF_USDA=40.0
NC_035080.1	24304950	.	T	C	.	.	MAF_USDA=2.459
NC_035080.1	24305037	.	G	T	.	.	MAF_INRAE=26.582;MAF_USDA=34.706
NC_035080.1	24305058	.	C	T	.	.	MAF_USDA=4.098
NC_035080.1	24305076	.	G	T	.	.	MAF_INRAE=27.848;MAF_USDA=36.471
NC_035080.1	24305169	.	T	A	.	.	MAF_INRAE=5.0;MAF_USDA=2.353
NC_035080.1	24305173	.	C	A	.	.	MAF_INRAE=5.0;MAF_USDA=2.941
NC_035080.1	24305215	.	G	T	.	.	MAF_USDA=2.459
NC_035080.1	24305279	.	G	T	.	.	MAF_USDA=4.167
NC_035080.1	24305294	.	C	A	.	.	MAF_USDA=1.639
NC_035080.1	24305296	.	C	A	.	.	MAF_USDA=6.25
NC_035080.1	24305326	.	A	C	.	.	MAF_USDA=1.639
NC_035080.1	24305330	.	T	G	.	.	MAF_USDA=4.918
NC_035080.1	24305364	.	T	C	.	.	MAF_INRAE=1.667;MAF_USDA=4.918
NC_035080.1	24305422	.	T	C	.	.	MAF_USDA=2.941
NC_035080.1	24305426	.	T	C	.	.	MAF_USDA=1.639
NC_035080.1	24305563	.	A	C	.	.	MAF_USDA=1.639
NC_035080.1	24305629	.	A	C	.	.	MAF_USDA=2.459
NC_035080.1	24305665	.	T	C	.	.	MAF_INRAE=15.789;MAF_USDA=14.118
NC_035080.1	24305706	.	A	T	.	.	MAF_INRAE=34.167;MAF_USDA=45.833
NC_035080.1	24305733	.	A	T	.	.	MAF_USDA=1.639
NC_035080.1	24305818	.	C	A	.	.	MAF_USDA=1.639
NC_035080.1	24305825	.	C	A	.	.	MAF_INRAE=23.418
NC_035080.1	24305948	.	G	A	.	.	MAF_INRAE=8.861;MAF_USDA=3.279
NC_035080.1	24305961	.	G	A	.	.	MAF_USDA=1.639
NC_035080.1	24305962	.	G	T	.	.	MAF_INRAE=1.667;MAF_USDA=10.417
NC_035080.1	24306064	.	T	C	.	.	MAF_INRAE=15.19;MAF_USDA=15.882
NC_035080.1	24306095	.	A	G	.	.	MAF_USDA=4.167
NC_035080.1	24306177	.	G	T	.	.	MAF_USDA=1.639
NC_035080.1	24306295	.	T	A	.	.	MAF_USDA=7.059
NC_035080.1	24306364	.	C	A	.	.	MAF_USDA=1.639
NC_035080.1	24306392	.	G	A	.	.	MAF_USDA=1.639
NC_035080.1	24306436	.	C	A	.	.	MAF_INRAE=15.789;MAF_USDA=14.118
NC_035080.1	24306443	.	G	T	.	.	MAF_INRAE=42.405;MAF_USDA=46.471
NC_035080.1	24306622	.	G	T	.	.	MAF_INRAE=22.785
NC_035080.1	24306646	.	G	T	.	.	MAF_USDA=2.083
NC_035080.1	24306658	.	G	A	.	.	MAF_INRAE=5.833;MAF_USDA=5.738
NC_035080.1	24306736	.	G	A	.	.	MAF_USDA=4.167
NC_035080.1	24306779	.	T	C	.	.	MAF_INRAE=5.263;MAF_USDA=4.118
NC_035080.1	24306813	.	G	T	.	.	MAF_USDA=4.167
NC_035080.1	24306891	.	A	T	.	.	MAF_USDA=46.429
NC_035080.1	24307409	.	G	A	.	.	MAF_USDA=6.78
NC_035080.1	24307486	.	T	C	.	.	MAF_USDA=1.667
NC_035080.1	24307507	.	T	C	.	.	MAF_INRAE=18.987;MAF_USDA=48.824
NC_035080.1	24307515	.	T	C	.	.	MAF_INRAE=41.772;MAF_USDA=47.647
NC_035080.1	24307628	.	G	A	.	.	MAF_USDA=8.235
NC_035080.1	24307630	.	C	G	.	.	MAF_USDA=2.459
NC_035080.1	24307647	.	G	A	.	.	MAF_INRAE=45.833;MAF_USDA=23.529
NC_035080.1	24307736	.	G	T	.	.	MAF_USDA=2.459
NC_035080.1	24307872	.	G	A	.	.	MAF_INRAE=8.228;MAF_USDA=2.459
NC_035080.1	24307903	.	A	C	.	.	MAF_USDA=1.639
NC_035080.1	24307932	.	A	G	.	.	MAF_INRAE=13.291;MAF_USDA=42.941
NC_035080.1	24307969	.	G	C	.	.	MAF_INRAE=46.203;MAF_USDA=40.588
NC_035080.1	24308017	.	A	G	.	.	MAF_INRAE=8.228;MAF_USDA=2.459
NC_035080.1	24308020	.	T	A	.	.	MAF_INRAE=23.418;MAF_USDA=15.574
NC_035080.1	24308022	.	A	T	.	.	MAF_USDA=6.557
NC_035080.1	24308029	.	A	T	.	.	MAF_USDA=9.836
NC_035080.1	24308057	.	A	C	.	.	MAF_USDA=2.459
NC_035080.1	24308063	.	G	A	.	.	MAF_USDA=1.639
NC_035080.1	24308087	.	C	A	.	.	MAF_INRAE=2.5;MAF_USDA=1.639
NC_035080.1	24308088	.	G	A	.	.	MAF_USDA=4.098
NC_035080.1	24308096	.	A	G	.	.	MAF_USDA=4.118
NC_035080.1	24308150	.	G	A	.	.	MAF_USDA=3.279
NC_035080.1	24308276	.	C	T	.	.	MAF_INRAE=18.333;MAF_USDA=18.235
NC_035080.1	24308283	.	T	A	.	.	MAF_INRAE=18.333;MAF_USDA=24.118
NC_035080.1	24308285	.	G	C	.	.	MAF_INRAE=18.333;MAF_USDA=7.059
NC_035080.1	24308291	.	C	A	.	.	MAF_INRAE=18.333;MAF_USDA=18.75
NC_035080.1	24308292	.	T	G	.	.	MAF_INRAE=18.333;MAF_USDA=20.833
NC_035080.1	24308306	.	G	C	.	.	MAF_INRAE=18.333;MAF_USDA=6.471
NC_035080.1	24308335	.	G	C	.	.	MAF_INRAE=2.5;MAF_USDA=6.25
NC_035080.1	24308355	.	A	G	.	.	MAF_INRAE=18.333;MAF_USDA=23.529
NC_035080.1	24308398	.	C	T	.	.	MAF_USDA=2.941
NC_035080.1	24308399	.	T	C	.	.	MAF_USDA=6.557
NC_035080.1	24308453	.	G	A	.	.	MAF_INRAE=1.667;MAF_USDA=1.639
NC_035080.1	24308505	.	C	A	.	.	MAF_USDA=4.167
NC_035080.1	24308541	.	C	G	.	.	MAF_INRAE=38.608;MAF_USDA=17.059
NC_035080.1	24308561	.	C	T	.	.	MAF_USDA=1.639
NC_035080.1	24308564	.	C	T	.	.	MAF_INRAE=18.333;MAF_USDA=24.706
NC_035080.1	24308565	.	A	G	.	.	MAF_INRAE=18.333;MAF_USDA=25.882
NC_035080.1	24308618	.	T	G	.	.	MAF_INRAE=13.291;MAF_USDA=5.882
NC_035080.1	24308630	.	A	C	.	.	MAF_USDA=7.377
NC_035080.1	24308655	.	G	A	.	.	MAF_USDA=6.557
NC_035080.1	24308656	.	G	T	.	.	MAF_USDA=1.639
NC_035080.1	24308657	.	C	A	.	.	MAF_USDA=1.639
NC_035080.1	24308662	.	T	C	.	.	MAF_INRAE=13.291;MAF_USDA=5.882
NC_035080.1	24308692	.	G	A	.	.	MAF_INRAE=1.667;MAF_USDA=1.639
NC_035080.1	24308712	.	C	T	.	.	MAF_INRAE=23.418
NC_035080.1	24308798	.	T	C	.	.	MAF_INRAE=15.789;MAF_USDA=11.176
NC_035080.1	24308873	.	A	G	.	.	MAF_USDA=1.639
NC_035080.1	24308951	.	C	G	.	.	MAF_INRAE=30.0
NC_035080.1	24309126	.	T	A	.	.	MAF_INRAE=5.0;MAF_USDA=2.353
NC_035080.1	24309127	.	C	T	.	.	MAF_INRAE=17.722;MAF_USDA=23.529
NC_035080.1	24309140	.	C	A	.	.	MAF_INRAE=8.228;MAF_USDA=3.279
NC_035080.1	24309144	.	C	A	.	.	MAF_INRAE=18.333;MAF_USDA=25.882
NC_035080.1	24309159	.	C	T	.	.	MAF_INRAE=18.333;MAF_USDA=25.294
NC_035080.1	24309172	.	C	T	.	.	MAF_INRAE=18.333;MAF_USDA=24.706
NC_035080.1	24309173	.	C	T	.	.	MAF_USDA=5.738
NC_035080.1	24309174	.	A	G	.	.	MAF_INRAE=18.333;MAF_USDA=24.118
NC_035080.1	24309180	.	T	C	.	.	MAF_INRAE=18.333;MAF_USDA=25.294
NC_035080.1	24309266	.	T	A	.	.	MAF_INRAE=1.667
NC_035080.1	24309328	.	G	A	.	.	MAF_INRAE=18.333;MAF_USDA=18.235
NC_035080.1	24309335	.	G	A	.	.	MAF_USDA=1.639
NC_035080.1	24309403	.	C	A	.	.	MAF_INRAE=3.165;MAF_USDA=5.882
NC_035080.1	24309427	.	A	G	.	.	MAF_USDA=1.639
NC_035080.1	24309431	.	C	A	.	.	MAF_USDA=1.639
NC_035080.1	24309485	.	G	T	.	.	MAF_INRAE=1.667;MAF_USDA=1.639
NC_035080.1	24309518	.	T	C	.	.	MAF_INRAE=15.789;MAF_USDA=11.176
NC_035080.1	24309553	.	CT	CA	.	.	MAF_USDA=25.0
NC_035080.1	24309554	.	T	A	.	.	MAF_INRAE=18.333
NC_035080.1	24309602	.	C	G	.	.	MAF_USDA=8.197
NC_035080.1	24309627	.	T	C	.	.	MAF_INRAE=18.333;MAF_USDA=25.294
NC_035080.1	24309649	.	T	G	.	.	MAF_INRAE=18.333;MAF_USDA=27.059
NC_035080.1	24309697	.	C	T	.	.	MAF_USDA=2.459
NC_035080.1	24309736	.	C	T	.	.	MAF_USDA=6.557
NC_035080.1	24309748	.	C	A	.	.	MAF_INRAE=5.0;MAF_USDA=7.647
NC_035080.1	24309765	.	T	A	.	.	MAF_INRAE=17.5;MAF_USDA=24.706
NC_035080.1	24309826	.	A	G	.	.	MAF_INRAE=17.5;MAF_USDA=27.059
NC_035080.1	24309827	.	C	G	.	.	MAF_INRAE=17.5;MAF_USDA=25.882
NC_035080.1	24309866	.	T	A	.	.	MAF_INRAE=15.0;MAF_USDA=25.882
NC_035080.1	24309879	.	A	G	.	.	MAF_USDA=1.639
NC_035080.1	24309921	.	C	T	.	.	MAF_USDA=1.639
NC_035080.1	24309922	.	G	A	.	.	MAF_INRAE=1.667;MAF_USDA=1.639
NC_035080.1	24310024	.	A	C	.	.	MAF_INRAE=17.5;MAF_USDA=6.471
NC_035080.1	24310084	.	C	A	.	.	MAF_USDA=1.639
NC_035080.1	24310186	.	T	G	.	.	MAF_USDA=1.639
NC_035080.1	24310199	.	G	A	.	.	MAF_INRAE=17.5;MAF_USDA=25.294
NC_035080.1	24310203	.	T	C	.	.	MAF_INRAE=4.167;MAF_USDA=2.353
NC_035080.1	24310233	.	T	G	.	.	MAF_USDA=2.459
NC_035080.1	24310255	.	T	C	.	.	MAF_INRAE=5.263;MAF_USDA=3.529
NC_035080.1	24310296	.	G	A	.	.	MAF_USDA=1.639
NC_035080.1	24310331	.	C	A	.	.	MAF_INRAE=18.333;MAF_USDA=25.882
NC_035080.1	24310362	.	T	C	.	.	MAF_INRAE=18.333;MAF_USDA=25.294
NC_035080.1	24310527	.	G	A	.	.	MAF_INRAE=18.333;MAF_USDA=24.118
NC_035080.1	24310548	.	G	A	.	.	MAF_INRAE=18.333;MAF_USDA=24.118
NC_035080.1	24310771	.	G	T	.	.	MAF_USDA=14.754
NC_035080.1	24310800	.	C	T	.	.	MAF_USDA=4.167
NC_035080.1	24310805	.	G	A	.	.	MAF_INRAE=18.333;MAF_USDA=23.81
NC_035080.1	24310928	.	G	A	.	.	MAF_USDA=1.639
NC_035080.1	24310948	.	T	G	.	.	MAF_INRAE=18.333;MAF_USDA=24.118
NC_035080.1	24310965	.	C	T	.	.	MAF_INRAE=18.333;MAF_USDA=24.706
NC_035080.1	24310979	.	G	T	.	.	MAF_USDA=3.279
NC_035080.1	24311020	.	T	C	.	.	MAF_INRAE=38.608;MAF_USDA=15.294
NC_035080.1	24311061	.	G	A	.	.	MAF_INRAE=10.526;MAF_USDA=2.941
NC_035080.1	24311100	.	G	A	.	.	MAF_USDA=1.639
NC_035080.1	24311198	.	C	A	.	.	MAF_USDA=8.235
NC_035080.1	24311234	.	C	T	.	.	MAF_USDA=1.639
NC_035080.1	24311261	.	T	A	.	.	MAF_INRAE=18.333;MAF_USDA=19.412
NC_035080.1	24311263	.	C	T	.	.	MAF_USDA=2.459
NC_035080.1	24311326	.	G	A	.	.	MAF_USDA=2.941
NC_035080.1	24311507	.	T	G	.	.	MAF_USDA=1.639
NC_035080.1	24311614	.	G	A	.	.	MAF_INRAE=38.608;MAF_USDA=49.412
NC_035080.1	24311719	.	G	A	.	.	MAF_USDA=3.279
NC_035080.1	24311787	.	G	C	.	.	MAF_USDA=1.639
NC_035080.1	24311807	.	T	A	.	.	MAF_INRAE=17.5;MAF_USDA=6.471
NC_035080.1	24311823	.	T	A	.	.	MAF_INRAE=21.053;MAF_USDA=16.471
NC_035080.1	24311910	.	G	T	.	.	MAF_INRAE=38.608;MAF_USDA=48.824
NC_035080.1	24311936	.	A	G	.	.	MAF_INRAE=5.263;MAF_USDA=4.118
NC_035080.1	24311982	.	G	T	.	.	MAF_USDA=3.279
NC_035080.1	24312034	.	C	G	.	.	MAF_INRAE=39.241;MAF_USDA=48.235
NC_035080.1	24312073	.	G	T	.	.	MAF_USDA=1.639
NC_035080.1	24312257	.	A	T	.	.	MAF_INRAE=8.228;MAF_USDA=3.279
NC_035080.1	24312261	.	G	A	.	.	MAF_USDA=3.279
NC_035080.1	24312302	.	T	C	.	.	MAF_INRAE=38.608;MAF_USDA=47.059
NC_035080.1	24312304	.	T	A	.	.	MAF_USDA=7.647
NC_035080.1	24312317	.	G	A	.	.	MAF_INRAE=37.975;MAF_USDA=19.412
NC_035080.1	24312394	.	A	G	.	.	MAF_USDA=2.459
NC_035080.1	24312463	.	A	G	.	.	MAF_INRAE=5.0;MAF_USDA=4.167
NC_035080.1	24312495	.	C	G	.	.	MAF_USDA=4.167
NC_035080.1	24312519	.	C	G	.	.	MAF_USDA=4.918
NC_035080.1	24312581	.	C	T	.	.	MAF_INRAE=39.241;MAF_USDA=47.647
NC_035080.1	24312589	.	T	C	.	.	MAF_USDA=8.235
NC_035080.1	24312606	.	C	T	.	.	MAF_USDA=1.639
NC_035080.1	24312651	.	A	C	.	.	MAF_INRAE=39.241;MAF_USDA=47.059
NC_035080.1	24312652	.	A	C	.	.	MAF_USDA=1.639
NC_035080.1	24312656	.	G	T	.	.	MAF_INRAE=39.241;MAF_USDA=47.059
NC_035080.1	24312688	.	G	T	.	.	MAF_USDA=1.695
NC_035080.1	24312739	.	C	A	.	.	MAF_INRAE=38.608;MAF_USDA=20.0
NC_035080.1	24312744	.	G	A	.	.	MAF_USDA=5.738
NC_035080.1	24312837	.	G	A	.	.	MAF_USDA=4.167
NC_035080.1	24312838	.	C	A	.	.	MAF_USDA=4.167
NC_035080.1	24312870	.	C	A	.	.	MAF_USDA=4.167
NC_035080.1	24312879	.	T	C	.	.	MAF_USDA=4.098
NC_035080.1	24312885	.	T	C	.	.	MAF_USDA=8.333
NC_035080.1	24312929	.	C	A	.	.	MAF_USDA=1.639
NC_035080.1	24312999	.	T	C	.	.	MAF_USDA=2.459
NC_035080.1	24313004	.	C	A	.	.	MAF_USDA=1.639
NC_035080.1	24313013	.	T	C	.	.	MAF_USDA=1.639
NC_035080.1	24313046	.	G	T	.	.	MAF_USDA=7.377
NC_035080.1	24313127	.	C	A	.	.	MAF_USDA=1.639
NC_035080.1	24313141	.	T	C	.	.	MAF_INRAE=5.263;MAF_USDA=3.529
NC_035080.1	24313200	.	G	T	.	.	MAF_USDA=5.738
NC_035080.1	24313238	.	T	G	.	.	MAF_USDA=2.459
NC_035080.1	24313352	.	C	T	.	.	MAF_USDA=4.918
NC_035080.1	24313382	.	C	G	.	.	MAF_INRAE=38.608;MAF_USDA=47.647
NC_035080.1	24313391	.	T	G	.	.	MAF_INRAE=38.608;MAF_USDA=16.471
NC_035080.1	24313442	.	T	G	.	.	MAF_USDA=1.639
NC_035080.1	24313448	.	A	G	.	.	MAF_USDA=4.098
NC_035080.1	24313479	.	A	T	.	.	MAF_INRAE=39.241;MAF_USDA=47.024
NC_035080.1	24313524	.	A	C	.	.	MAF_INRAE=8.228;MAF_USDA=3.279
NC_035080.1	24313539	.	G	A	.	.	MAF_INRAE=18.333;MAF_USDA=18.824
NC_035080.1	24313543	.	T	C	.	.	MAF_USDA=4.918
NC_035080.1	24313693	.	G	A	.	.	MAF_INRAE=13.291;MAF_USDA=5.882
NC_035080.1	24313776	.	T	G	.	.	MAF_USDA=1.667
NC_035080.1	24313809	.	A	G	.	.	MAF_INRAE=22.152;MAF_USDA=28.235
NC_035080.1	24313816	.	G	A	.	.	MAF_USDA=2.459
NC_035080.1	24313836	.	G	T	.	.	MAF_INRAE=18.333;MAF_USDA=9.412
NC_035080.1	24314032	.	A	G	.	.	MAF_INRAE=23.418;MAF_USDA=29.412
NC_035080.1	24314036	.	T	C	.	.	MAF_INRAE=18.333;MAF_USDA=18.235
NC_035080.1	24314084	.	T	A	.	.	MAF_INRAE=21.519;MAF_USDA=41.667
NC_035080.1	24314085	.	T	A	.	.	MAF_INRAE=40.833;MAF_USDA=33.333
NC_035080.1	24314086	.	T	A	.	.	MAF_INRAE=40.833;MAF_USDA=31.25
NC_035080.1	24314121	.	G	C	.	.	MAF_USDA=1.639
NC_035080.1	24314143	.	A	C	.	.	MAF_INRAE=17.722;MAF_USDA=17.647
NC_035080.1	24314165	.	T	A	.	.	MAF_INRAE=23.418;MAF_USDA=29.167
NC_035080.1	24314218	.	A	G	.	.	MAF_USDA=1.639
NC_035080.1	24314219	.	A	G	.	.	MAF_USDA=2.083
NC_035080.1	24314232	.	G	A	.	.	MAF_USDA=1.639
NC_035080.1	24314320	.	T	C	.	.	MAF_USDA=7.647
NC_035080.1	24314321	.	G	T	.	.	MAF_USDA=7.647
NC_035080.1	24314371	.	T	A	.	.	MAF_USDA=4.918
NC_035080.1	24314446	.	T	A	.	.	MAF_INRAE=38.608;MAF_USDA=48.235
NC_035080.1	24314460	.	T	A	.	.	MAF_USDA=2.459
NC_035080.1	24314481	.	T	A	.	.	MAF_USDA=1.639
NC_035080.1	24314491	.	G	A	.	.	MAF_INRAE=18.333;MAF_USDA=11.176
NC_035080.1	24314505	.	C	T	.	.	MAF_INRAE=5.263;MAF_USDA=4.118
NC_035080.1	24314519	.	G	A	.	.	MAF_USDA=2.083
NC_035080.1	24314536	.	G	A	.	.	MAF_INRAE=23.418;MAF_USDA=26.471
NC_035080.1	24314586	.	G	T	.	.	MAF_INRAE=5.0;MAF_USDA=2.353
NC_035080.1	24314604	.	G	C	.	.	MAF_INRAE=18.333;MAF_USDA=25.0
NC_035080.1	24314660	.	G	A	.	.	MAF_INRAE=18.333;MAF_USDA=19.412
NC_035080.1	24314686	.	C	T	.	.	MAF_USDA=1.639
NC_035080.1	24314712	.	G	A	.	.	MAF_INRAE=17.722;MAF_USDA=18.824
NC_035080.1	24314737	.	T	A	.	.	MAF_INRAE=23.418;MAF_USDA=28.235
NC_035080.1	24314781	.	T	C	.	.	MAF_INRAE=18.333;MAF_USDA=18.824
NC_035080.1	24314784	.	A	G	.	.	MAF_INRAE=18.333;MAF_USDA=18.235
NC_035080.1	24314808	.	T	C	.	.	MAF_USDA=2.459
NC_035080.1	24314872	.	T	G	.	.	MAF_USDA=3.279
NC_035080.1	24314961	.	C	A	.	.	MAF_INRAE=18.333;MAF_USDA=19.412
NC_035080.1	24314980	.	C	T	.	.	MAF_INRAE=38.608;MAF_USDA=42.353
NC_035080.1	24315030	.	G	T	.	.	MAF_USDA=1.639
NC_035080.1	24315032	.	T	A	.	.	MAF_INRAE=6.667;MAF_USDA=10.588
NC_035080.1	24315053	.	G	T	.	.	MAF_INRAE=18.333;MAF_USDA=19.412
NC_035080.1	24315069	.	T	C	.	.	MAF_INRAE=23.418
NC_035080.1	24315084	.	T	A	.	.	MAF_INRAE=18.333;MAF_USDA=19.412
NC_035080.1	24315164	.	T	C	.	.	MAF_INRAE=24.684;MAF_USDA=21.765
NC_035080.1	24315264	.	C	T	.	.	MAF_INRAE=38.608;MAF_USDA=16.667
NC_035080.1	24315269	.	T	G	.	.	MAF_USDA=8.197
NC_035080.1	24315303	.	T	A	.	.	MAF_INRAE=5.833;MAF_USDA=10.0
NC_035080.1	24315323	.	T	A	.	.	MAF_INRAE=17.722;MAF_USDA=18.235
NC_035080.1	24315330	.	A	G	.	.	MAF_INRAE=17.722;MAF_USDA=18.235
NC_035080.1	24315333	.	G	A	.	.	MAF_USDA=2.459
NC_035080.1	24315371	.	G	A	.	.	MAF_USDA=8.824
NC_035080.1	24315432	.	A	C	.	.	MAF_INRAE=17.722;MAF_USDA=18.235
NC_035080.1	24315605	.	G	A	.	.	MAF_USDA=2.459
NC_035080.1	24315652	.	C	T	.	.	MAF_USDA=1.639
NC_035080.1	24315673	.	C	T	.	.	MAF_INRAE=18.333;MAF_USDA=18.824
NC_035080.1	24315704	.	C	T	.	.	MAF_USDA=9.016
NC_035080.1	24315713	.	G	C	.	.	MAF_USDA=1.639
NC_035080.1	24315795	.	G	T	.	.	MAF_USDA=19.048
NC_035080.1	24315797	.	C	A	.	.	MAF_USDA=1.695
NC_035080.1	24315844	.	T	A	.	.	MAF_INRAE=12.5
NC_035080.1	24315872	.	A	T	.	.	MAF_USDA=45.833
NC_035080.1	24315951	.	A	T	.	.	MAF_INRAE=7.5
NC_035080.1	24315996	.	G	T	.	.	MAF_USDA=25.0
NC_035080.1	24315998	.	C	T	.	.	MAF_INRAE=5.833;MAF_USDA=13.415
NC_035080.1	24316025	.	C	T	.	.	MAF_INRAE=12.658;MAF_USDA=7.143
NC_035080.1	24316030	.	G	A	.	.	MAF_INRAE=7.5;MAF_USDA=11.176
NC_035080.1	24316043	.	A	G	.	.	MAF_INRAE=24.684;MAF_USDA=24.118
NC_035080.1	24316052	.	A	C	.	.	MAF_INRAE=5.833;MAF_USDA=1.639
NC_035080.1	24316251	.	A	G	.	.	MAF_USDA=7.377
NC_035080.1	24316274	.	C	A	.	.	MAF_USDA=2.459
NC_035080.1	24316454	.	C	T	.	.	MAF_USDA=4.706
NC_035080.1	24316531	.	C	T	.	.	MAF_INRAE=18.333;MAF_USDA=17.647
NC_035080.1	24316553	.	T	A	.	.	MAF_USDA=8.235
NC_035080.1	24316575	.	C	A	.	.	MAF_INRAE=17.722;MAF_USDA=18.824
NC_035080.1	24316576	.	T	A	.	.	MAF_INRAE=8.333;MAF_USDA=18.824
NC_035080.1	24316629	.	G	T	.	.	MAF_USDA=2.083
NC_035080.1	24316696	.	G	A	.	.	MAF_INRAE=1.667;MAF_USDA=1.639
NC_035080.1	24316748	.	G	A	.	.	MAF_USDA=2.083
NC_035080.1	24316782	.	G	A	.	.	MAF_USDA=4.167
NC_035080.1	24316874	.	C	G	.	.	MAF_USDA=1.639
NC_035080.1	24316912	.	T	C	.	.	MAF_USDA=1.639
NC_035080.1	24316950	.	A	T	.	.	MAF_USDA=1.639
NC_035080.1	24316967	.	G	C	.	.	MAF_INRAE=17.722;MAF_USDA=17.647
NC_035080.1	24316969	.	T	C	.	.	MAF_USDA=1.639
NC_035080.1	24316983	.	T	C	.	.	MAF_USDA=1.639
NC_035080.1	24317141	.	T	G	.	.	MAF_INRAE=18.333;MAF_USDA=19.412
NC_035080.1	24317182	.	G	A	.	.	MAF_USDA=2.083
NC_035080.1	24317313	.	G	T	.	.	MAF_USDA=1.639
NC_035080.1	24317360	.	G	C	.	.	MAF_INRAE=29.747;MAF_USDA=14.118
NC_035080.1	24317497	.	A	C	.	.	MAF_INRAE=46.203;MAF_USDA=36.471
NC_035080.1	24317511	.	T	C	.	.	MAF_USDA=2.459
NC_035080.1	24317555	.	A	C	.	.	MAF_INRAE=18.333;MAF_USDA=9.412
NC_035080.1	24317570	.	T	A	.	.	MAF_USDA=2.459
NC_035080.1	24317738	.	G	A	.	.	MAF_INRAE=18.333;MAF_USDA=9.412
NC_035080.1	24317758	.	C	A	.	.	MAF_INRAE=18.333;MAF_USDA=20.588
NC_035080.1	24317808	.	T	C	.	.	MAF_INRAE=5.0;MAF_USDA=2.353
NC_035080.1	24317819	.	T	A	.	.	MAF_INRAE=18.333;MAF_USDA=5.882
NC_035080.1	24317874	.	C	T	.	.	MAF_INRAE=18.333;MAF_USDA=20.588
NC_035080.1	24317875	.	G	T	.	.	MAF_USDA=11.475
NC_035080.1	24317876	.	T	A	.	.	MAF_INRAE=2.5
NC_035080.1	24317924	.	G	T	.	.	MAF_USDA=8.197
NC_035080.1	24317990	.	G	T	.	.	MAF_USDA=18.824
NC_035080.1	24317999	.	G	C	.	.	MAF_INRAE=19.167;MAF_USDA=29.412
NC_035080.1	24318115	.	G	A	.	.	MAF_USDA=1.639
NC_035080.1	24318176	.	C	A	.	.	MAF_USDA=7.377
NC_035080.1	24318248	.	A	G	.	.	MAF_INRAE=2.5
NC_035080.1	24318302	.	G	A	.	.	MAF_USDA=7.059
NC_035080.1	24318333	.	T	G	.	.	MAF_INRAE=17.5;MAF_USDA=27.647
NC_035080.1	24318379	.	G	T	.	.	MAF_USDA=5.738
NC_035080.1	24318418	.	C	A	.	.	MAF_INRAE=17.5;MAF_USDA=20.0
NC_035080.1	24318449	.	A	G	.	.	MAF_USDA=1.639
NC_035080.1	24318657	.	G	T	.	.	MAF_USDA=2.083
NC_035080.1	24318680	.	T	C	.	.	MAF_USDA=5.738
NC_035080.1	24318706	.	T	C	.	.	MAF_INRAE=16.667;MAF_USDA=27.059
NC_035080.1	24318763	.	A	T	.	.	MAF_INRAE=1.667;MAF_USDA=1.639
NC_035080.1	24318792	.	C	T	.	.	MAF_USDA=2.459
NC_035080.1	24318811	.	C	A	.	.	MAF_INRAE=23.418
NC_035080.1	24318831	.	A	C	.	.	MAF_USDA=4.098
NC_035080.1	24318883	.	C	T	.	.	MAF_USDA=2.459
NC_035080.1	24318957	.	A	G	.	.	MAF_USDA=11.475
NC_035080.1	24318978	.	C	T	.	.	MAF_USDA=4.098
NC_035080.1	24318987	.	T	A	.	.	MAF_USDA=7.377
NC_035080.1	24318991	.	A	G	.	.	MAF_USDA=7.377
NC_035080.1	24319038	.	T	A	.	.	MAF_INRAE=1.667;MAF_USDA=1.639
NC_035080.1	24319075	.	G	A	.	.	MAF_INRAE=18.333;MAF_USDA=21.176
NC_035080.1	24319136	.	G	A	.	.	MAF_USDA=1.639
NC_035080.1	24319257	.	G	A	.	.	MAF_USDA=7.377
NC_035080.1	24319296	.	C	T	.	.	MAF_INRAE=28.481;MAF_USDA=8.235
NC_035080.1	24319317	.	A	G	.	.	MAF_USDA=1.639
NC_035080.1	24319329	.	T	A	.	.	MAF_INRAE=13.924;MAF_USDA=5.882
NC_035080.1	24319392	.	G	A	.	.	MAF_USDA=12.295
NC_035080.1	24319446	.	C	A	.	.	MAF_INRAE=17.5;MAF_USDA=25.0
NC_035080.1	24319456	.	T	A	.	.	MAF_INRAE=17.5;MAF_USDA=18.824
NC_035080.1	24319540	.	G	A	.	.	MAF_INRAE=17.5;MAF_USDA=18.824
NC_035080.1	24319613	.	G	A	.	.	MAF_INRAE=18.333;MAF_USDA=8.824
NC_035080.1	24319776	.	A	T	.	.	MAF_USDA=1.667
NC_035080.1	24319794	.	T	A	.	.	MAF_INRAE=20.253;MAF_USDA=44.118
NC_035080.1	24319909	.	G	C	.	.	MAF_USDA=3.279
NC_035080.1	24320002	.	G	T	.	.	MAF_USDA=4.167
NC_035080.1	24320146	.	T	G	.	.	MAF_INRAE=28.481;MAF_USDA=24.118
NC_035080.1	24320234	.	G	A	.	.	MAF_USDA=4.167
NC_035080.1	24320255	.	C	T	.	.	MAF_INRAE=46.203;MAF_USDA=21.765
NC_035080.1	24320257	.	C	T	.	.	MAF_USDA=3.279
NC_035080.1	24320282	.	G	A	.	.	MAF_USDA=12.941
NC_035080.1	24320286	.	G	C	.	.	MAF_INRAE=6.667;MAF_USDA=8.824
NC_035080.1	24320294	.	T	C	.	.	MAF_INRAE=46.203;MAF_USDA=21.765
NC_035080.1	24320393	.	C	G	.	.	MAF_INRAE=27.848;MAF_USDA=6.471
NC_035080.1	24320408	.	C	T	.	.	MAF_INRAE=28.481;MAF_USDA=26.471
NC_035080.1	24320426	.	C	T	.	.	MAF_INRAE=8.228;MAF_USDA=6.557
NC_035080.1	24320667	.	G	T	.	.	MAF_INRAE=6.667
NC_035080.1	24320712	.	G	A	.	.	MAF_INRAE=18.333
NC_035080.1	24320739	.	A	T	.	.	MAF_USDA=1.639
NC_035080.1	24320744	.	T	A	.	.	MAF_USDA=1.639
NC_035080.1	24320745	.	A	T	.	.	MAF_INRAE=12.658;MAF_USDA=18.235
NC_035080.1	24320746	.	C	A	.	.	MAF_USDA=2.941
NC_035080.1	24320813	.	G	C	.	.	MAF_USDA=6.557
NC_035080.1	24320817	.	G	T	.	.	MAF_INRAE=15.789;MAF_USDA=13.529
NC_035080.1	24320826	.	A	G	.	.	MAF_USDA=22.353
NC_035080.1	24320924	.	C	T	.	.	MAF_USDA=2.459
NC_035080.1	24320929	.	T	C	.	.	MAF_USDA=3.279
NC_035080.1	24320957	.	C	A	.	.	MAF_INRAE=27.215;MAF_USDA=24.706
NC_035080.1	24321089	.	G	A	.	.	MAF_INRAE=13.291;MAF_USDA=15.294
NC_035080.1	24321122	.	G	A	.	.	MAF_INRAE=28.481;MAF_USDA=25.294
NC_035080.1	24321168	.	C	A	.	.	MAF_INRAE=12.658;MAF_USDA=18.824
NC_035080.1	24321189	.	T	C	.	.	MAF_INRAE=3.165;MAF_USDA=4.118
NC_035080.1	24321291	.	C	T	.	.	MAF_INRAE=15.789;MAF_USDA=13.529
NC_035080.1	24321478	.	G	C	.	.	MAF_INRAE=28.481;MAF_USDA=46.471
NC_035080.1	24321629	.	A	C	.	.	MAF_USDA=1.639
NC_035080.1	24321640	.	C	T	.	.	MAF_INRAE=15.789;MAF_USDA=11.176
NC_035080.1	24321796	.	A	C	.	.	MAF_INRAE=46.835;MAF_USDA=19.412
NC_035080.1	24321819	.	C	T	.	.	MAF_INRAE=28.481;MAF_USDA=25.882
NC_035080.1	24323448	.	G	C	.	.	MAF_INRAE=15.789
NC_035080.1	24323546	.	A	G	.	.	MAF_USDA=6.557
NC_035080.1	24323562	.	A	G	.	.	MAF_USDA=6.557
NC_035080.1	24323634	.	T	A	.	.	MAF_USDA=1.639
NC_035080.1	24323754	.	C	A	.	.	MAF_INRAE=18.333;MAF_USDA=12.353
NC_035080.1	24323777	.	T	G	.	.	MAF_INRAE=15.19;MAF_USDA=32.941
NC_035080.1	24323800	.	G	A	.	.	MAF_INRAE=18.333;MAF_USDA=6.471
NC_035080.1	24323813	.	A	T	.	.	MAF_USDA=2.459
NC_035080.1	24323885	.	C	A	.	.	MAF_USDA=1.639
NC_035080.1	24323942	.	A	G	.	.	MAF_USDA=4.706
NC_035080.1	24324024	.	G	A	.	.	MAF_INRAE=18.333;MAF_USDA=15.882
NC_035080.1	24324078	.	AG	AC	.	.	MAF_USDA=4.167
NC_035080.1	24324079	.	G	C	.	.	MAF_INRAE=5.0
NC_035080.1	24324098	.	A	T	.	.	MAF_USDA=3.279
NC_035080.1	24324161	.	C	T	.	.	MAF_INRAE=5.0;MAF_USDA=2.353
NC_035080.1	24324266	.	G	A	.	.	MAF_USDA=5.738
NC_035080.1	24324278	.	C	T	.	.	MAF_INRAE=13.291;MAF_USDA=12.941
NC_035080.1	24324397	.	C	T	.	.	MAF_INRAE=46.203;MAF_USDA=12.941
NC_035080.1	24324480	.	A	G	.	.	MAF_INRAE=15.789;MAF_USDA=43.443
NC_035080.1	24324565	.	G	T	.	.	MAF_INRAE=30.38;MAF_USDA=22.941
NC_035080.1	24324616	.	G	T	.	.	MAF_INRAE=31.646;MAF_USDA=25.882
NC_035080.1	24324757	.	G	A	.	.	MAF_USDA=1.639
NC_035080.1	24324837	.	A	C	.	.	MAF_USDA=6.557
NC_035080.1	24324995	.	C	T	.	.	MAF_INRAE=18.333
NC_035080.1	24325022	.	A	G	.	.	MAF_USDA=4.706
NC_035080.1	24325104	.	G	A	.	.	MAF_INRAE=27.848;MAF_USDA=7.059
NC_035080.1	24325109	.	A	G	.	.	MAF_USDA=3.279
NC_035080.1	24325158	.	G	A	.	.	MAF_USDA=1.639
NC_035080.1	24325208	.	CAAAAAAAAT	CAAAAAAAAA	.	.	MAF_USDA=2.083
NC_035080.1	24325217	.	T	A	.	.	MAF_INRAE=9.494;MAF_USDA=18.852
NC_035080.1	24325225	.	T	G	.	.	MAF_USDA=7.059
NC_035080.1	24325236	.	C	A	.	.	MAF_INRAE=15.789;MAF_USDA=13.529
NC_035080.1	24325260	.	C	T	.	.	MAF_INRAE=18.333;MAF_USDA=20.833
NC_035080.1	24325288	.	G	T	.	.	MAF_USDA=7.059
NC_035080.1	24325548	.	A	G	.	.	MAF_USDA=28.689
NC_035080.1	24325566	.	C	T	.	.	MAF_INRAE=7.595;MAF_USDA=9.836
NC_035080.1	24325594	.	C	T	.	.	MAF_INRAE=34.177;MAF_USDA=17.647
NC_035080.1	24325650	.	C	T	.	.	MAF_INRAE=1.667;MAF_USDA=1.639
NC_035080.1	24325673	.	G	A	.	.	MAF_INRAE=39.241;MAF_USDA=32.353
NC_035080.1	24325677	.	C	G	.	.	MAF_USDA=1.639
NC_035080.1	24325690	.	C	T	.	.	MAF_INRAE=27.215;MAF_USDA=7.059
NC_035080.1	24325723	.	C	T	.	.	MAF_INRAE=23.418
NC_035080.1	24325787	.	T	G	.	.	MAF_INRAE=13.291;MAF_USDA=5.294
NC_035080.1	24325836	.	G	A	.	.	MAF_USDA=3.279
NC_035080.1	24325857	.	C	A	.	.	MAF_USDA=1.639
NC_035080.1	24325900	.	C	A	.	.	MAF_USDA=6.557
NC_035080.1	24325906	.	C	G	.	.	MAF_USDA=4.098
NC_035080.1	24325944	.	G	T	.	.	MAF_INRAE=5.263;MAF_USDA=4.118
NC_035080.1	24325979	.	C	A	.	.	MAF_USDA=3.279
NC_035080.1	24326012	.	C	T	.	.	MAF_INRAE=41.139;MAF_USDA=45.294
NC_035080.1	24326069	.	C	A	.	.	MAF_INRAE=13.291;MAF_USDA=5.294
NC_035080.1	24326304	.	C	G	.	.	MAF_USDA=3.279
NC_035080.1	24326563	.	G	T	.	.	MAF_INRAE=5.263;MAF_USDA=4.118
NC_035080.1	24326573	.	A	C	.	.	MAF_USDA=2.083
NC_035080.1	24326626	.	A	G	.	.	MAF_INRAE=28.481;MAF_USDA=42.857
NC_035080.1	24326798	.	G	A	.	.	MAF_INRAE=15.789;MAF_USDA=13.529
NC_035080.1	24326815	.	C	T	.	.	MAF_USDA=1.639
NC_035080.1	24326863	.	A	C	.	.	MAF_USDA=20.492
NC_035080.1	24326877	.	T	A	.	.	MAF_INRAE=1.667;MAF_USDA=1.639
NC_035080.1	24326944	.	A	T	.	.	MAF_USDA=45.882
NC_035080.1	24326952	.	A	G	.	.	MAF_USDA=27.647
NC_035080.1	24326962	.	G	T	.	.	MAF_USDA=2.353
NC_035080.1	24327002	.	T	G	.	.	MAF_USDA=9.836
NC_035080.1	24327034	.	G	A	.	.	MAF_USDA=27.647
NC_035080.1	24327035	.	T	A	.	.	MAF_USDA=7.647
NC_035080.1	24327090	.	A	C	.	.	MAF_USDA=12.941
NC_035080.1	24327171	.	G	A	.	.	MAF_USDA=5.294
NC_035080.1	24327176	.	C	T	.	.	MAF_USDA=25.294
NC_035080.1	24327433	.	C	A	.	.	MAF_USDA=22.353
NC_035080.1	24327473	.	C	T	.	.	MAF_INRAE=31.579;MAF_USDA=31.765
NC_035080.1	24327492	.	C	T	.	.	MAF_INRAE=18.333;MAF_USDA=45.833
NC_035080.1	24327531	.	T	G	.	.	MAF_USDA=6.78
NC_035080.1	24331684	.	G	T	.	.	MAF_USDA=27.083
NC_035080.1	24331763	.	T	C	.	.	MAF_USDA=31.25
NC_035080.1	24331768	.	A	C	.	.	MAF_USDA=45.833
NC_035080.1	24331780	.	C	T	.	.	MAF_USDA=2.083
NC_035080.1	24331825	.	T	A	.	.	MAF_INRAE=41.139;MAF_USDA=30.12
NC_035080.1	24332032	.	C	A	.	.	MAF_INRAE=5.063;MAF_USDA=7.831
NC_035080.1	24332051	.	A	G	.	.	MAF_INRAE=12.658;MAF_USDA=6.627
NC_035080.1	24332078	.	T	C	.	.	MAF_INRAE=15.19;MAF_USDA=28.916
NC_035080.1	24332088	.	C	T	.	.	MAF_USDA=3.614
NC_035080.1	24332089	.	G	A	.	.	MAF_INRAE=5.833;MAF_USDA=24.699
NC_035080.1	24332129	.	T	G	.	.	MAF_INRAE=5.833;MAF_USDA=5.932
NC_035080.1	24332430	.	A	C	.	.	MAF_USDA=4.217
NC_035080.1	24332471	.	C	A	.	.	MAF_USDA=23.494
NC_035080.1	24332488	.	A	C	.	.	MAF_USDA=2.542
NC_035080.1	24332504	.	T	C	.	.	MAF_INRAE=27.848;MAF_USDA=24.096
NC_035080.1	24332543	.	G	A	.	.	MAF_INRAE=43.038;MAF_USDA=36.905
NC_035080.1	24332551	.	T	C	.	.	MAF_USDA=2.5
NC_035080.1	24332578	.	C	T	.	.	MAF_INRAE=23.418;MAF_USDA=5.833
NC_035080.1	24332602	.	C	A	.	.	MAF_USDA=43.75
NC_035080.1	24332603	.	T	C	.	.	MAF_USDA=43.75
NC_035080.1	24332624	.	T	C	.	.	MAF_USDA=2.542
NC_035080.1	24332632	.	G	A	.	.	MAF_INRAE=23.418
NC_035080.1	24332671	.	A	G	.	.	MAF_USDA=1.695
NC_035080.1	24332712	.	T	A	.	.	MAF_USDA=4.167
NC_035080.1	24332743	.	C	A	.	.	MAF_INRAE=5.696;MAF_USDA=10.241
NC_035080.1	24332761	.	C	A	.	.	MAF_INRAE=18.333;MAF_USDA=7.229
NC_035080.1	24332783	.	C	G	.	.	MAF_INRAE=18.354;MAF_USDA=18.072
NC_035080.1	24332819	.	T	G	.	.	MAF_INRAE=15.789;MAF_USDA=12.048
NC_035080.1	24332829	.	G	A	.	.	MAF_USDA=4.237
NC_035080.1	24332839	.	G	A	.	.	MAF_USDA=5.932
NC_035080.1	24332888	.	A	G	.	.	MAF_USDA=10.417
NC_035080.1	24332938	.	G	A	.	.	MAF_INRAE=26.582;MAF_USDA=21.951
NC_035080.1	24332996	.	C	T	.	.	MAF_INRAE=24.051
NC_035080.1	24333011	.	G	T	.	.	MAF_INRAE=22.5
NC_035080.1	24333108	.	A	C	.	.	MAF_USDA=7.229
NC_035080.1	24333111	.	T	A	.	.	MAF_USDA=2.542
NC_035080.1	24333114	.	A	T	.	.	MAF_USDA=7.229
NC_035080.1	24333154	.	C	G	.	.	MAF_INRAE=30.0
NC_035080.1	24333179	.	C	T	.	.	MAF_INRAE=43.038;MAF_USDA=47.59
NC_035080.1	24333220	.	C	T	.	.	MAF_INRAE=42.105;MAF_USDA=30.488
NC_035080.1	24333257	.	G	A	.	.	MAF_USDA=1.724
NC_035080.1	24333262	.	G	T	.	.	MAF_USDA=10.345
NC_035080.1	24333291	.	A	G	.	.	MAF_USDA=43.75
NC_035080.1	24333305	.	G	A	.	.	MAF_USDA=27.083
NC_035080.1	24333370	.	C	A	.	.	MAF_INRAE=26.316
NC_035080.1	24333379	.	T	C	.	.	MAF_USDA=7.229
NC_035080.1	24333406	.	C	T	.	.	MAF_INRAE=29.747;MAF_USDA=27.711
NC_035080.1	24333422	.	G	A	.	.	MAF_INRAE=29.747
NC_035080.1	24333532	.	T	C	.	.	MAF_INRAE=49.367;MAF_USDA=34.94
NC_035080.1	24333540	.	A	T	.	.	MAF_INRAE=49.367;MAF_USDA=35.542
NC_035080.1	24333696	.	A	T	.	.	MAF_USDA=3.012
NC_035080.1	24333715	.	T	C	.	.	MAF_USDA=19.88
NC_035080.1	24333736	.	C	T	.	.	MAF_USDA=7.627
NC_035080.1	24333753	.	A	G	.	.	MAF_INRAE=49.367;MAF_USDA=25.301
NC_035080.1	24333774	.	C	T	.	.	MAF_INRAE=31.667
NC_035080.1	24333787	.	C	A	.	.	MAF_INRAE=49.367;MAF_USDA=25.0
NC_035080.1	24333821	.	T	C	.	.	MAF_INRAE=19.62;MAF_USDA=45.833
NC_035080.1	24333822	.	G	A	.	.	MAF_INRAE=12.5;MAF_USDA=13.855
NC_035080.1	24333870	.	G	T	.	.	MAF_INRAE=6.329;MAF_USDA=13.855
NC_035080.1	24333886	.	T	A	.	.	MAF_INRAE=31.667;MAF_USDA=6.78
NC_035080.1	24333990	.	C	T	.	.	MAF_USDA=1.639
NC_035080.1	24333995	.	T	A	.	.	MAF_INRAE=19.62;MAF_USDA=48.235
NC_035080.1	24334050	.	ATCC	ATCT	.	.	MAF_USDA=41.667
NC_035080.1	24334053	.	C	T	.	.	MAF_INRAE=19.62
NC_035080.1	24334100	.	T	A	.	.	MAF_INRAE=15.789;MAF_USDA=16.471
NC_035080.1	24334240	.	C	G	.	.	MAF_USDA=8.333
NC_035080.1	24334242	.	T	A	.	.	MAF_USDA=8.333
NC_035080.1	24334251	.	C	G	.	.	MAF_USDA=2.459
NC_035080.1	24334303	.	T	A	.	.	MAF_INRAE=27.215;MAF_USDA=17.059
NC_035080.1	24334304	.	G	T	.	.	MAF_INRAE=22.5;MAF_USDA=17.059
NC_035080.1	24334315	.	T	C	.	.	MAF_INRAE=12.025;MAF_USDA=5.294
NC_035080.1	24334425	.	C	T	.	.	MAF_USDA=9.836
NC_035080.1	24334512	.	T	C	.	.	MAF_USDA=7.377
NC_035080.1	24334516	.	T	G	.	.	MAF_USDA=6.557
NC_035080.1	24334521	.	C	T	.	.	MAF_INRAE=31.646;MAF_USDA=15.574
NC_035080.1	24334530	.	G	A	.	.	MAF_INRAE=44.304;MAF_USDA=42.353
NC_035080.1	24334533	.	C	T	.	.	MAF_INRAE=31.646;MAF_USDA=3.279
NC_035080.1	24334579	.	A	C	.	.	MAF_INRAE=31.646;MAF_USDA=10.0
NC_035080.1	24334601	.	G	A	.	.	MAF_USDA=6.557
NC_035080.1	24334624	.	G	A	.	.	MAF_INRAE=37.342;MAF_USDA=26.471
NC_035080.1	24334675	.	T	A	.	.	MAF_INRAE=22.152;MAF_USDA=30.0
NC_035080.1	24334678	.	T	A	.	.	MAF_INRAE=13.291;MAF_USDA=17.647
NC_035080.1	24334688	.	C	A	.	.	MAF_INRAE=27.848;MAF_USDA=18.235
NC_035080.1	24334692	.	G	A	.	.	MAF_USDA=1.639
NC_035080.1	24334711	.	A	G	.	.	MAF_INRAE=5.833;MAF_USDA=12.941
NC_035080.1	24334820	.	G	T	.	.	MAF_INRAE=7.595;MAF_USDA=47.059
NC_035080.1	24334872	.	C	A	.	.	MAF_USDA=1.639
NC_035080.1	24334967	.	C	T	.	.	MAF_USDA=18.852
NC_035080.1	24335005	.	T	G	.	.	MAF_USDA=3.279
NC_035080.1	24335034	.	G	A	.	.	MAF_INRAE=15.789;MAF_USDA=13.529
NC_035080.1	24335057	.	G	T	.	.	MAF_USDA=2.941
NC_035080.1	24335082	.	A	C	.	.	MAF_USDA=2.273
NC_035080.1	24335106	.	C	T	.	.	MAF_USDA=18.966
NC_035080.1	24335227	.	C	A	.	.	MAF_USDA=3.448
NC_035080.1	24335233	.	G	A	.	.	MAF_USDA=10.494
NC_035080.1	24335329	.	T	C	.	.	MAF_USDA=2.941
NC_035080.1	24335334	.	C	T	.	.	MAF_USDA=3.279
NC_035080.1	24335346	.	G	A	.	.	MAF_INRAE=15.833;MAF_USDA=30.0
NC_035080.1	24335360	.	C	A	.	.	MAF_USDA=4.098
NC_035080.1	24335405	.	C	T	.	.	MAF_USDA=8.197
NC_035080.1	24335407	.	C	T	.	.	MAF_USDA=7.647
NC_035080.1	24335426	.	A	C	.	.	MAF_USDA=2.941
NC_035080.1	24335434	.	T	G	.	.	MAF_USDA=11.475
NC_035080.1	24335437	.	C	G	.	.	MAF_USDA=7.377
NC_035080.1	24335438	.	C	T	.	.	MAF_USDA=7.377
NC_035080.1	24335442	.	C	T	.	.	MAF_USDA=2.459
NC_035080.1	24335529	.	A	T	.	.	MAF_INRAE=24.684;MAF_USDA=31.765
NC_035080.1	24335765	.	C	G	.	.	MAF_INRAE=10.833;MAF_USDA=20.588
NC_035080.1	24335806	.	C	T	.	.	MAF_INRAE=30.0
NC_035080.1	24335818	.	G	T	.	.	MAF_USDA=6.557
NC_035080.1	24335869	.	T	A	.	.	MAF_USDA=4.118
NC_035080.1	24335902	.	C	A	.	.	MAF_USDA=1.639
NC_035080.1	24335903	.	G	A	.	.	MAF_INRAE=15.789;MAF_USDA=11.765
NC_035080.1	24335920	.	G	A	.	.	MAF_INRAE=41.772;MAF_USDA=39.412
NC_035080.1	24335934	.	C	A	.	.	MAF_INRAE=6.667
NC_035080.1	24336010	.	G	T	.	.	MAF_INRAE=21.519;MAF_USDA=22.353
NC_035080.1	24336037	.	G	A	.	.	MAF_USDA=1.639
NC_035080.1	24336088	.	C	T	.	.	MAF_INRAE=11.667;MAF_USDA=19.412
NC_035080.1	24336089	.	G	A	.	.	MAF_USDA=1.639
NC_035080.1	24336104	.	A	T	.	.	MAF_INRAE=28.481;MAF_USDA=30.357
NC_035080.1	24336122	.	G	A	.	.	MAF_INRAE=22.785
NC_035080.1	24336138	.	T	C	.	.	MAF_INRAE=14.557;MAF_USDA=20.833
NC_035080.1	24336139	.	G	T	.	.	MAF_INRAE=9.167;MAF_USDA=20.833
NC_035080.1	24336146	.	A	G	.	.	MAF_USDA=10.417
NC_035080.1	24336176	.	C	T	.	.	MAF_INRAE=10.833;MAF_USDA=9.524
NC_035080.1	24336830	.	G	A	.	.	MAF_INRAE=36.667;MAF_USDA=28.824
NC_035080.1	24336863	.	G	A	.	.	MAF_USDA=2.459
NC_035080.1	24337037	.	G	A	.	.	MAF_USDA=1.639
NC_035080.1	24337068	.	T	C	.	.	MAF_INRAE=31.646;MAF_USDA=15.294
NC_035080.1	24337088	.	G	A	.	.	MAF_INRAE=43.671;MAF_USDA=43.529
NC_035080.1	24337204	.	T	C	.	.	MAF_INRAE=31.667;MAF_USDA=24.118
NC_035080.1	24337289	.	T	A	.	.	MAF_INRAE=31.646;MAF_USDA=15.882
NC_035080.1	24337295	.	C	A	.	.	MAF_INRAE=14.557;MAF_USDA=10.588
NC_035080.1	24337304	.	A	T	.	.	MAF_USDA=4.918
NC_035080.1	24337312	.	T	A	.	.	MAF_INRAE=44.304;MAF_USDA=42.941
NC_035080.1	24337335	.	T	C	.	.	MAF_INRAE=31.667;MAF_USDA=23.529
NC_035080.1	24337371	.	G	C	.	.	MAF_USDA=4.918
NC_035080.1	24337379	.	G	A	.	.	MAF_INRAE=44.304;MAF_USDA=46.471
NC_035080.1	24337430	.	C	T	.	.	MAF_USDA=4.918
NC_035080.1	24337464	.	C	A	.	.	MAF_USDA=1.639
NC_035080.1	24337467	.	G	C	.	.	MAF_INRAE=31.667;MAF_USDA=13.115
NC_035080.1	24337474	.	A	G	.	.	MAF_USDA=4.918
NC_035080.1	24337517	.	A	T	.	.	MAF_INRAE=31.667;MAF_USDA=23.81
NC_035080.1	24337575	.	T	G	.	.	MAF_INRAE=31.667;MAF_USDA=13.934
NC_035080.1	24337616	.	C	T	.	.	MAF_INRAE=30.833;MAF_USDA=24.118
NC_035080.1	24337773	.	C	T	.	.	MAF_INRAE=31.667;MAF_USDA=24.706
NC_035080.1	24337777	.	C	A	.	.	MAF_INRAE=44.304;MAF_USDA=45.294
NC_035080.1	24337803	.	G	A	.	.	MAF_INRAE=31.646;MAF_USDA=16.471
NC_035080.1	24337812	.	C	T	.	.	MAF_USDA=6.557
NC_035080.1	24337829	.	C	T	.	.	MAF_INRAE=31.646;MAF_USDA=14.706
NC_035080.1	24337837	.	C	T	.	.	MAF_INRAE=29.747;MAF_USDA=32.353
NC_035080.1	24337921	.	G	T	.	.	MAF_USDA=3.279
NC_035080.1	24337968	.	G	T	.	.	MAF_USDA=2.459
NC_035080.1	24338089	.	A	G	.	.	MAF_USDA=1.639
NC_035080.1	24338180	.	G	T	.	.	MAF_INRAE=30.0;MAF_USDA=26.471
NC_035080.1	24338188	.	C	T	.	.	MAF_USDA=14.754
NC_035080.1	24338398	.	C	T	.	.	MAF_INRAE=27.5;MAF_USDA=24.706
NC_035080.1	24338409	.	G	A	.	.	MAF_INRAE=35.443;MAF_USDA=45.833
NC_035080.1	24338413	.	C	T	.	.	MAF_INRAE=38.333;MAF_USDA=39.881
NC_035080.1	24338441	.	T	C	.	.	MAF_USDA=6.25
NC_035080.1	24338447	.	A	T	.	.	MAF_INRAE=15.789;MAF_USDA=11.585
NC_035080.1	24338466	.	C	T	.	.	MAF_INRAE=15.789;MAF_USDA=26.19
NC_035080.1	24338473	.	C	T	.	.	MAF_INRAE=15.789;MAF_USDA=22.619
NC_035080.1	24338558	.	A	C	.	.	MAF_INRAE=31.646;MAF_USDA=9.412
NC_035080.1	24338567	.	C	A	.	.	MAF_INRAE=30.0;MAF_USDA=7.647
NC_035080.1	24338576	.	A	C	.	.	MAF_INRAE=1.667;MAF_USDA=1.639
NC_035080.1	24338589	.	A	G	.	.	MAF_INRAE=29.747;MAF_USDA=36.471
NC_035080.1	24338598	.	T	C	.	.	MAF_INRAE=1.667;MAF_USDA=4.918
NC_035080.1	24338613	.	A	C	.	.	MAF_INRAE=46.835;MAF_USDA=47.059
NC_035080.1	24338616	.	T	G	.	.	MAF_INRAE=6.667;MAF_USDA=10.588
NC_035080.1	24338696	.	T	A	.	.	MAF_USDA=1.639
NC_035080.1	24338746	.	T	A	.	.	MAF_INRAE=5.263;MAF_USDA=3.529
NC_035080.1	24338749	.	T	C	.	.	MAF_INRAE=11.392;MAF_USDA=17.647
NC_035080.1	24338754	.	T	G	.	.	MAF_USDA=1.639
NC_035080.1	24338784	.	A	G	.	.	MAF_INRAE=1.667;MAF_USDA=1.639
NC_035080.1	24338788	.	C	T	.	.	MAF_INRAE=31.667;MAF_USDA=17.647
NC_035080.1	24338853	.	A	G	.	.	MAF_INRAE=27.215;MAF_USDA=2.353
NC_035080.1	24338856	.	C	A	.	.	MAF_INRAE=10.127;MAF_USDA=12.353
NC_035080.1	24338945	.	A	G	.	.	MAF_USDA=2.459
NC_035080.1	24338951	.	G	T	.	.	MAF_USDA=10.0
NC_035080.1	24338953	.	A	C	.	.	MAF_USDA=2.459
NC_035080.1	24338955	.	A	T	.	.	MAF_USDA=3.279
NC_035080.1	24339011	.	C	A	.	.	MAF_INRAE=30.0;MAF_USDA=23.529
NC_035080.1	24339037	.	C	T	.	.	MAF_USDA=3.279
NC_035080.1	24339121	.	T	A	.	.	MAF_USDA=3.279
NC_035080.1	24339143	.	C	A	.	.	MAF_INRAE=10.127;MAF_USDA=2.459
NC_035080.1	24339172	.	T	G	.	.	MAF_USDA=3.279
NC_035080.1	24339174	.	T	A	.	.	MAF_INRAE=31.667;MAF_USDA=15.294
NC_035080.1	24339204	.	T	C	.	.	MAF_USDA=2.941
NC_035080.1	24339297	.	C	A	.	.	MAF_USDA=4.098
NC_035080.1	24339326	.	A	G	.	.	MAF_USDA=3.279
NC_035080.1	24339328	.	C	T	.	.	MAF_USDA=3.279
NC_035080.1	24339342	.	G	A	.	.	MAF_INRAE=5.263;MAF_USDA=3.529
NC_035080.1	24339345	.	C	T	.	.	MAF_INRAE=1.667;MAF_USDA=14.118
NC_035080.1	24339347	.	T	G	.	.	MAF_USDA=9.412
NC_035080.1	24339352	.	G	A	.	.	MAF_USDA=4.918
NC_035080.1	24339353	.	T	A	.	.	MAF_USDA=1.639
NC_035080.1	24339364	.	A	G	.	.	MAF_USDA=1.639
NC_035080.1	24339374	.	G	A	.	.	MAF_INRAE=1.667
NC_035080.1	24339393	.	G	C	.	.	MAF_USDA=4.706
NC_035080.1	24339428	.	G	T	.	.	MAF_INRAE=5.0;MAF_USDA=13.115
NC_035080.1	24339441	.	A	T	.	.	MAF_USDA=1.639
NC_035080.1	24339445	.	G	A	.	.	MAF_USDA=1.639
NC_035080.1	24339483	.	T	G	.	.	MAF_INRAE=27.215;MAF_USDA=4.118
NC_035080.1	24339505	.	A	C	.	.	MAF_INRAE=30.833;MAF_USDA=8.235
NC_035080.1	24339528	.	G	A	.	.	MAF_INRAE=15.833;MAF_USDA=21.311
NC_035080.1	24339540	.	C	T	.	.	MAF_INRAE=28.333;MAF_USDA=11.176
NC_035080.1	24339542	.	C	A	.	.	MAF_INRAE=28.333;MAF_USDA=11.176
NC_035080.1	24339587	.	A	C	.	.	MAF_USDA=2.941
NC_035080.1	24339588	.	T	C	.	.	MAF_USDA=4.098
NC_035080.1	24339589	.	T	A	.	.	MAF_USDA=4.098
NC_035080.1	24339593	.	T	C	.	.	MAF_USDA=4.098
NC_035080.1	24339608	.	G	T	.	.	MAF_INRAE=27.5;MAF_USDA=30.0
NC_035080.1	24339633	.	T	C	.	.	MAF_INRAE=30.38;MAF_USDA=45.882
NC_035080.1	24339657	.	T	C	.	.	MAF_INRAE=15.789;MAF_USDA=12.941
NC_035080.1	24339683	.	T	C	.	.	MAF_INRAE=17.5;MAF_USDA=8.333
NC_035080.1	24339696	.	C	A	.	.	MAF_INRAE=34.177;MAF_USDA=28.235
NC_035080.1	24339729	.	A	T	.	.	MAF_USDA=11.475
NC_035080.1	24339775	.	C	T	.	.	MAF_INRAE=15.19;MAF_USDA=25.41
NC_035080.1	24339780	.	A	T	.	.	MAF_USDA=1.639
NC_035080.1	24339869	.	G	T	.	.	MAF_USDA=6.667
NC_035080.1	24339890	.	T	C	.	.	MAF_USDA=4.918
NC_035080.1	24339898	.	G	A	.	.	MAF_INRAE=34.167;MAF_USDA=14.118
NC_035080.1	24339903	.	C	A	.	.	MAF_INRAE=34.167;MAF_USDA=14.118
NC_035080.1	24339907	.	C	T	.	.	MAF_INRAE=34.167;MAF_USDA=14.118
NC_035080.1	24339923	.	G	A	.	.	MAF_USDA=2.941
NC_035080.1	24339930	.	A	C	.	.	MAF_INRAE=34.167;MAF_USDA=14.118
NC_035080.1	24339933	.	G	T	.	.	MAF_INRAE=34.167;MAF_USDA=14.118
NC_035080.1	24339996	.	T	C	.	.	MAF_USDA=1.639
NC_035080.1	24340011	.	C	T	.	.	MAF_INRAE=28.333;MAF_USDA=22.941
NC_035080.1	24340063	.	C	T	.	.	MAF_INRAE=23.418;MAF_USDA=4.098
NC_035080.1	24340110	.	C	T	.	.	MAF_INRAE=25.316;MAF_USDA=12.941
NC_035080.1	24340160	.	T	C	.	.	MAF_INRAE=40.0
NC_035080.1	24340265	.	C	A	.	.	MAF_USDA=5.932
NC_035080.1	24340273	.	C	G	.	.	MAF_USDA=6.707
NC_035080.1	24340279	.	A	G	.	.	MAF_USDA=43.902
NC_035080.1	24340315	.	C	T	.	.	MAF_USDA=9.639
NC_035080.1	24340339	.	C	T	.	.	MAF_USDA=17.059
NC_035080.1	24340340	.	G	A	.	.	MAF_INRAE=21.053;MAF_USDA=21.765
NC_035080.1	24340356	.	A	C	.	.	MAF_USDA=48.235
NC_035080.1	24340375	.	T	G	.	.	MAF_USDA=1.639
NC_035080.1	24340384	.	G	A	.	.	MAF_INRAE=5.833;MAF_USDA=7.377
NC_035080.1	24340422	.	C	T	.	.	MAF_INRAE=31.013;MAF_USDA=4.706
NC_035080.1	24340430	.	A	G	.	.	MAF_INRAE=31.013;MAF_USDA=7.059
NC_035080.1	24340457	.	G	A	.	.	MAF_INRAE=26.316;MAF_USDA=12.941
NC_035080.1	24340471	.	G	C	.	.	MAF_USDA=29.412
NC_035080.1	24340478	.	T	A	.	.	MAF_INRAE=5.696;MAF_USDA=22.941
NC_035080.1	24340482	.	A	C	.	.	MAF_INRAE=5.833;MAF_USDA=22.941
NC_035080.1	24340502	.	C	A	.	.	MAF_INRAE=6.962
NC_035080.1	24340506	.	C	A	.	.	MAF_INRAE=35.833;MAF_USDA=4.118
NC_035080.1	24340507	.	A	G	.	.	MAF_INRAE=35.833;MAF_USDA=4.118
NC_035080.1	24340511	.	G	A	.	.	MAF_INRAE=4.167
NC_035080.1	24340520	.	G	T	.	.	MAF_INRAE=36.709;MAF_USDA=34.118
NC_035080.1	24340535	.	C	T	.	.	MAF_INRAE=5.696;MAF_USDA=22.353
NC_035080.1	24340689	.	A	T	.	.	MAF_INRAE=49.367;MAF_USDA=18.235
NC_035080.1	24340754	.	T	A	.	.	MAF_INRAE=5.0;MAF_USDA=4.118
NC_035080.1	24340792	.	A	C	.	.	MAF_INRAE=27.215;MAF_USDA=19.412
NC_035080.1	24340804	.	G	A	.	.	MAF_INRAE=30.0;MAF_USDA=3.529
NC_035080.1	24340810	.	C	A	.	.	MAF_USDA=1.639
NC_035080.1	24340827	.	A	G	.	.	MAF_INRAE=19.62;MAF_USDA=47.647
NC_035080.1	24340960	.	A	G	.	.	MAF_INRAE=23.418;MAF_USDA=11.475
NC_035080.1	24340969	.	G	C	.	.	MAF_INRAE=2.5
NC_035080.1	24341030	.	G	T	.	.	MAF_INRAE=35.0;MAF_USDA=12.941
NC_035080.1	24341033	.	T	A	.	.	MAF_USDA=1.639
NC_035080.1	24341124	.	C	T	.	.	MAF_INRAE=30.0;MAF_USDA=5.294
NC_035080.1	24341135	.	A	G	.	.	MAF_INRAE=23.418;MAF_USDA=13.934
NC_035080.1	24341176	.	A	G	.	.	MAF_INRAE=10.127;MAF_USDA=2.5
NC_035080.1	24341323	.	C	A	.	.	MAF_USDA=4.167
NC_035080.1	24341331	.	G	A	.	.	MAF_INRAE=10.127;MAF_USDA=2.459
NC_035080.1	24341371	.	C	T	.	.	MAF_INRAE=8.228;MAF_USDA=2.459
NC_035080.1	24341375	.	C	T	.	.	MAF_USDA=1.639
NC_035080.1	24341438	.	G	A	.	.	MAF_INRAE=5.833;MAF_USDA=8.197
NC_035080.1	24341494	.	A	C	.	.	MAF_INRAE=20.886;MAF_USDA=35.417
NC_035080.1	24341541	.	C	T	.	.	MAF_INRAE=15.833;MAF_USDA=24.39
NC_035080.1	24341554	.	G	T	.	.	MAF_INRAE=22.5;MAF_USDA=10.345
NC_035080.1	24341572	.	A	G	.	.	MAF_INRAE=15.833;MAF_USDA=12.5
NC_035080.1	24341575	.	A	G	.	.	MAF_USDA=12.5
NC_035080.1	24341576	.	A	T	.	.	MAF_USDA=12.5
NC_035080.1	24341641	.	T	A	.	.	MAF_USDA=8.696
NC_035080.1	24341671	.	C	T	.	.	MAF_INRAE=7.5;MAF_USDA=20.37
NC_035080.1	24341695	.	C	T	.	.	MAF_INRAE=5.833;MAF_USDA=6.897
NC_035080.1	24341769	.	T	C	.	.	MAF_USDA=3.448
NC_035080.1	24341776	.	C	G	.	.	MAF_USDA=4.938
NC_035080.1	24341869	.	A	T	.	.	MAF_USDA=1.639
NC_035080.1	24341881	.	G	T	.	.	MAF_INRAE=34.167;MAF_USDA=7.647
NC_035080.1	24341948	.	T	C	.	.	MAF_INRAE=5.0;MAF_USDA=3.529
NC_035080.1	24341969	.	C	A	.	.	MAF_USDA=6.557
NC_035080.1	24342056	.	C	T	.	.	MAF_INRAE=37.975;MAF_USDA=38.824
NC_035080.1	24342288	.	CG	CA	.	.	MAF_USDA=14.583
NC_035080.1	24342289	.	G	A	.	.	MAF_INRAE=13.291
NC_035080.1	24342325	.	G	A	.	.	MAF_USDA=1.639
NC_035080.1	24342326	.	A	C	.	.	MAF_INRAE=35.833;MAF_USDA=9.412
NC_035080.1	24342327	.	A	T	.	.	MAF_INRAE=35.833;MAF_USDA=9.412
NC_035080.1	24342429	.	G	A	.	.	MAF_INRAE=35.0;MAF_USDA=8.824
NC_035080.1	24342489	.	G	C	.	.	MAF_INRAE=12.658;MAF_USDA=5.882
NC_035080.1	24342617	.	G	A	.	.	MAF_USDA=2.459
NC_035080.1	24342627	.	C	A	.	.	MAF_INRAE=40.0;MAF_USDA=11.765
NC_035080.1	24342695	.	G	A	.	.	MAF_INRAE=41.139;MAF_USDA=40.588
NC_035080.1	24342802	.	C	A	.	.	MAF_INRAE=15.789;MAF_USDA=14.706
NC_035080.1	24342864	.	C	A	.	.	MAF_USDA=4.167
NC_035080.1	24342899	.	A	T	.	.	MAF_INRAE=32.278;MAF_USDA=34.118
NC_035080.1	24342904	.	T	A	.	.	MAF_INRAE=13.291;MAF_USDA=5.882
NC_035080.1	24342924	.	G	A	.	.	MAF_USDA=12.353
NC_035080.1	24342994	.	C	T	.	.	MAF_INRAE=15.789;MAF_USDA=13.529
NC_035080.1	24343034	.	C	A	.	.	MAF_USDA=1.639
NC_035080.1	24343080	.	A	G	.	.	MAF_INRAE=15.19;MAF_USDA=37.059
NC_035080.1	24343086	.	A	G	.	.	MAF_INRAE=15.19;MAF_USDA=36.471
NC_035080.1	24343120	.	A	C	.	.	MAF_INRAE=44.937;MAF_USDA=23.529
NC_035080.1	24343225	.	C	A	.	.	MAF_INRAE=40.833
NC_035080.1	24343325	.	T	A	.	.	MAF_INRAE=31.579;MAF_USDA=14.583
NC_035080.1	24343340	.	A	T	.	.	MAF_USDA=5.833
NC_035080.1	24343409	.	G	T	.	.	MAF_USDA=1.695
NC_035080.1	24343437	.	C	A	.	.	MAF_USDA=2.542
NC_035080.1	24343487	.	T	A	.	.	MAF_INRAE=45.57;MAF_USDA=25.294
NC_035080.1	24343488	.	A	G	.	.	MAF_INRAE=5.263;MAF_USDA=3.529
NC_035080.1	24343502	.	T	A	.	.	MAF_USDA=4.167
NC_035080.1	24343514	.	C	T	.	.	MAF_USDA=1.639
NC_035080.1	24343522	.	A	T	.	.	MAF_INRAE=44.937;MAF_USDA=27.059
NC_035080.1	24343524	.	A	C	.	.	MAF_USDA=1.639
NC_035080.1	24343525	.	A	C	.	.	MAF_INRAE=10.759;MAF_USDA=5.294
NC_035080.1	24343528	.	T	G	.	.	MAF_USDA=13.934
NC_035080.1	24343556	.	G	T	.	.	MAF_USDA=4.918
NC_035080.1	24343601	.	T	C	.	.	MAF_INRAE=5.833;MAF_USDA=12.5
NC_035080.1	24343602	.	T	A	.	.	MAF_INRAE=5.833;MAF_USDA=14.583
NC_035080.1	24343678	.	A	T	.	.	MAF_USDA=2.459
NC_035080.1	24343723	.	A	G	.	.	MAF_USDA=4.167
NC_035080.1	24343819	.	G	T	.	.	MAF_INRAE=9.494;MAF_USDA=1.639
NC_035080.1	24343831	.	G	A	.	.	MAF_INRAE=44.937;MAF_USDA=24.706
NC_035080.1	24343862	.	C	A	.	.	MAF_INRAE=8.333;MAF_USDA=45.833
NC_035080.1	24343878	.	G	A	.	.	MAF_INRAE=10.759;MAF_USDA=10.0
NC_035080.1	24343893	.	C	T	.	.	MAF_USDA=1.639
NC_035080.1	24343965	.	A	G	.	.	MAF_INRAE=39.873;MAF_USDA=31.176
NC_035080.1	24343981	.	G	T	.	.	MAF_INRAE=5.263;MAF_USDA=13.529
NC_035080.1	24344119	.	G	A	.	.	MAF_USDA=27.083
NC_035080.1	24344144	.	A	C	.	.	MAF_INRAE=22.5;MAF_USDA=16.667
NC_035080.1	24344206	.	G	A	.	.	MAF_USDA=25.0
NC_035080.1	24344332	.	A	G	.	.	MAF_INRAE=40.506;MAF_USDA=33.529
NC_035080.1	24344337	.	T	G	.	.	MAF_INRAE=8.228;MAF_USDA=1.639
NC_035080.1	24344463	.	A	C	.	.	MAF_USDA=8.197
NC_035080.1	24344471	.	G	T	.	.	MAF_USDA=3.529
NC_035080.1	24344522	.	C	T	.	.	MAF_INRAE=45.57;MAF_USDA=25.882
NC_035080.1	24344536	.	G	C	.	.	MAF_USDA=1.639
NC_035080.1	24344597	.	C	G	.	.	MAF_USDA=2.459
NC_035080.1	24344668	.	C	T	.	.	MAF_USDA=6.557
NC_035080.1	24344672	.	G	A	.	.	MAF_INRAE=15.789;MAF_USDA=1.639
NC_035080.1	24344690	.	G	T	.	.	MAF_USDA=17.647
NC_035080.1	24344750	.	C	A	.	.	MAF_USDA=4.167
NC_035080.1	24344763	.	A	G	.	.	MAF_USDA=1.639
NC_035080.1	24344844	.	A	T	.	.	MAF_USDA=3.529
NC_035080.1	24345542	.	C	T	.	.	MAF_USDA=4.167
NC_035080.1	24345635	.	A	C	.	.	MAF_INRAE=36.842;MAF_USDA=45.294
NC_035080.1	24345669	.	A	C	.	.	MAF_INRAE=5.263;MAF_USDA=3.529
NC_035080.1	24345686	.	G	T	.	.	MAF_INRAE=26.316;MAF_USDA=7.647
NC_035080.1	24345775	.	C	A	.	.	MAF_INRAE=5.263;MAF_USDA=10.0
NC_035080.1	24345779	.	C	T	.	.	MAF_INRAE=5.833;MAF_USDA=7.377
NC_035080.1	24345781	.	G	A	.	.	MAF_INRAE=5.833;MAF_USDA=7.377
NC_035080.1	24345840	.	C	T	.	.	MAF_USDA=5.738
NC_035080.1	24345936	.	T	G	.	.	MAF_INRAE=44.937;MAF_USDA=36.471
NC_035080.1	24345966	.	A	G	.	.	MAF_INRAE=39.873;MAF_USDA=43.529
NC_035080.1	24345978	.	T	A	.	.	MAF_INRAE=13.291;MAF_USDA=7.647
NC_035080.1	24346002	.	C	A	.	.	MAF_INRAE=5.263;MAF_USDA=3.529
NC_035080.1	24346003	.	A	T	.	.	MAF_USDA=3.529
NC_035080.1	24346055	.	G	A	.	.	MAF_USDA=10.588
NC_035080.1	24346108	.	T	C	.	.	MAF_USDA=50.0
NC_035080.1	24346123	.	C	A	.	.	MAF_INRAE=5.263;MAF_USDA=9.639
NC_035080.1	24346177	.	C	G	.	.	MAF_USDA=18.75
NC_035080.1	24346648	.	A	T	.	.	MAF_USDA=3.333
NC_035080.1	24346843	.	A	T	.	.	MAF_USDA=4.167
NC_035080.1	24346936	.	T	G	.	.	MAF_INRAE=39.873;MAF_USDA=45.882
NC_035080.1	24346941	.	T	G	.	.	MAF_INRAE=39.873;MAF_USDA=47.059
NC_035080.1	24347091	.	T	G	.	.	MAF_INRAE=41.139;MAF_USDA=35.882
NC_035080.1	24347094	.	G	A	.	.	MAF_INRAE=7.5;MAF_USDA=25.294
NC_035080.1	24347167	.	A	G	.	.	MAF_INRAE=10.526;MAF_USDA=5.882
NC_035080.1	24347229	.	G	A	.	.	MAF_USDA=2.941
NC_035080.1	24347239	.	T	A	.	.	MAF_INRAE=40.833;MAF_USDA=33.333
NC_035080.1	24347274	.	T	G	.	.	MAF_INRAE=39.873;MAF_USDA=45.882
NC_035080.1	24347356	.	T	C	.	.	MAF_INRAE=40.506;MAF_USDA=47.647
NC_035080.1	24347357	.	G	A	.	.	MAF_INRAE=8.333;MAF_USDA=2.459
NC_035080.1	24347421	.	C	A	.	.	MAF_INRAE=38.608;MAF_USDA=24.118
NC_035080.1	24347474	.	T	C	.	.	MAF_INRAE=40.506;MAF_USDA=47.059
NC_035080.1	24347513	.	A	G	.	.	MAF_INRAE=39.241;MAF_USDA=30.0
NC_035080.1	24347522	.	C	T	.	.	MAF_INRAE=5.263;MAF_USDA=10.0
NC_035080.1	24347578	.	A	C	.	.	MAF_USDA=6.557
NC_035080.1	24347600	.	C	T	.	.	MAF_USDA=2.459
NC_035080.1	24347617	.	G	A	.	.	MAF_USDA=6.471
NC_035080.1	24347700	.	C	T	.	.	MAF_INRAE=40.506;MAF_USDA=45.294
NC_035080.1	24347702	.	G	A	.	.	MAF_USDA=4.167
NC_035080.1	24347704	.	A	G	.	.	MAF_INRAE=41.667;MAF_USDA=45.294
NC_035080.1	24347726	.	T	A	.	.	MAF_INRAE=39.241;MAF_USDA=28.824
NC_035080.1	24347761	.	C	T	.	.	MAF_INRAE=5.263;MAF_USDA=10.0
NC_035080.1	24347808	.	T	C	.	.	MAF_USDA=1.639
NC_035080.1	24347853	.	C	A	.	.	MAF_USDA=7.377
NC_035080.1	24347865	.	C	A	.	.	MAF_INRAE=5.263;MAF_USDA=9.412
NC_035080.1	24347917	.	G	C	.	.	MAF_INRAE=18.333;MAF_USDA=4.762
NC_035080.1	24347928	.	T	C	.	.	MAF_INRAE=1.667;MAF_USDA=1.667
NC_035080.1	24347962	.	T	A	.	.	MAF_USDA=1.667
NC_035080.1	24348005	.	C	T	.	.	MAF_INRAE=5.263;MAF_USDA=12.941
NC_035080.1	24348092	.	C	T	.	.	MAF_INRAE=42.5;MAF_USDA=10.119
NC_035080.1	24348099	.	C	T	.	.	MAF_INRAE=5.263;MAF_USDA=10.0
NC_035080.1	24348102	.	A	C	.	.	MAF_INRAE=5.0
NC_035080.1	24348137	.	G	T	.	.	MAF_INRAE=10.526;MAF_USDA=3.529
NC_035080.1	24348204	.	C	A	.	.	MAF_INRAE=12.658;MAF_USDA=8.824
NC_035080.1	24348285	.	C	T	.	.	MAF_USDA=7.377
NC_035080.1	24348319	.	C	A	.	.	MAF_INRAE=13.291;MAF_USDA=8.824
NC_035080.1	24348328	.	C	T	.	.	MAF_USDA=3.279
NC_035080.1	24348334	.	T	A	.	.	MAF_USDA=2.976
NC_035080.1	24348337	.	G	C	.	.	MAF_USDA=7.5
NC_035080.1	24348410	.	G	A	.	.	MAF_INRAE=41.667;MAF_USDA=33.333
NC_035080.1	24348427	.	A	C	.	.	MAF_INRAE=41.667;MAF_USDA=33.333
NC_035080.1	24348451	.	C	T	.	.	MAF_INRAE=40.833;MAF_USDA=33.333
NC_035080.1	24348490	.	C	T	.	.	MAF_INRAE=1.667
NC_035080.1	24348497	.	C	A	.	.	MAF_INRAE=5.263;MAF_USDA=27.083
NC_035080.1	24348510	.	C	G	.	.	MAF_INRAE=2.5
NC_035080.1	24348525	.	T	C	.	.	MAF_USDA=4.878
NC_035080.1	24348526	.	A	T	.	.	MAF_USDA=2.586
NC_035080.1	24348599	.	G	T	.	.	MAF_USDA=6.25
NC_035080.1	24348643	.	G	T	.	.	MAF_USDA=2.542
NC_035080.1	24348648	.	C	T	.	.	MAF_INRAE=40.833;MAF_USDA=33.333
NC_035080.1	24348673	.	A	T	.	.	MAF_INRAE=13.291;MAF_USDA=7.831
NC_035080.1	24348675	.	T	A	.	.	MAF_USDA=4.237
NC_035080.1	24348764	.	C	T	.	.	MAF_USDA=21.739
NC_035080.1	24348803	.	C	G	.	.	MAF_INRAE=35.833;MAF_USDA=4.167
NC_035080.1	24348882	.	G	A	.	.	MAF_INRAE=5.263;MAF_USDA=14.286
NC_035080.1	24348888	.	G	T	.	.	MAF_USDA=6.667
NC_035080.1	24349000	.	T	G	.	.	MAF_USDA=7.377
NC_035080.1	24349037	.	G	A	.	.	MAF_INRAE=41.139;MAF_USDA=49.412
NC_035080.1	24349041	.	T	C	.	.	MAF_INRAE=42.5;MAF_USDA=45.294
NC_035080.1	24349139	.	A	C	.	.	MAF_USDA=2.5
NC_035080.1	24349179	.	A	C	.	.	MAF_INRAE=40.506;MAF_USDA=49.405
NC_035080.1	24349222	.	A	G	.	.	MAF_USDA=4.167
NC_035080.1	24349239	.	G	T	.	.	MAF_USDA=1.667
NC_035080.1	24349293	.	T	C	.	.	MAF_INRAE=39.241;MAF_USDA=30.357
NC_035080.1	24349294	.	T	C	.	.	MAF_INRAE=41.667;MAF_USDA=30.952
NC_035080.1	24349337	.	G	T	.	.	MAF_INRAE=5.263;MAF_USDA=10.119
NC_035080.1	24349436	.	T	C	.	.	MAF_USDA=6.557
NC_035080.1	24349459	.	T	G	.	.	MAF_INRAE=5.263;MAF_USDA=10.0
NC_035080.1	24349477	.	A	T	.	.	MAF_INRAE=41.139;MAF_USDA=34.118
NC_035080.1	24349565	.	G	A	.	.	MAF_INRAE=5.263;MAF_USDA=8.235
NC_035080.1	24349680	.	G	A	.	.	MAF_USDA=1.639
NC_035080.1	24349778	.	C	T	.	.	MAF_USDA=2.5
NC_035080.1	24349977	.	G	A	.	.	MAF_INRAE=13.291;MAF_USDA=5.294
NC_035080.1	24349980	.	T	C	.	.	MAF_INRAE=40.833;MAF_USDA=45.294
NC_035080.1	24350008	.	A	G	.	.	MAF_USDA=3.279
NC_035080.1	24350010	.	G	A	.	.	MAF_INRAE=41.139;MAF_USDA=36.471
NC_035080.1	24350029	.	A	C	.	.	MAF_INRAE=1.667;MAF_USDA=1.639
NC_035080.1	24350121	.	C	A	.	.	MAF_USDA=6.557
NC_035080.1	24350171	.	C	T	.	.	MAF_INRAE=41.772;MAF_USDA=32.941
NC_035080.1	24350176	.	G	A	.	.	MAF_USDA=7.377
NC_035080.1	24350181	.	A	G	.	.	MAF_INRAE=44.304;MAF_USDA=37.647
NC_035080.1	24350213	.	A	C	.	.	MAF_USDA=7.377
NC_035080.1	24350234	.	A	G	.	.	MAF_INRAE=5.833;MAF_USDA=7.377
NC_035080.1	24350365	.	T	G	.	.	MAF_INRAE=39.873;MAF_USDA=47.059
NC_035080.1	24350464	.	G	A	.	.	MAF_INRAE=5.263;MAF_USDA=17.647
NC_035080.1	24350487	.	A	G	.	.	MAF_INRAE=40.506;MAF_USDA=46.471
NC_035080.1	24350553	.	G	A	.	.	MAF_USDA=4.167
NC_035080.1	24350583	.	G	A	.	.	MAF_INRAE=8.228;MAF_USDA=2.459
NC_035080.1	24350607	.	C	T	.	.	MAF_INRAE=39.241;MAF_USDA=28.824
NC_035080.1	24350657	.	G	A	.	.	MAF_INRAE=40.506;MAF_USDA=45.882
NC_035080.1	24350662	.	G	A	.	.	MAF_USDA=4.918
NC_035080.1	24350663	.	T	G	.	.	MAF_USDA=2.459
NC_035080.1	24350709	.	C	T	.	.	MAF_USDA=7.377
NC_035080.1	24350730	.	G	T	.	.	MAF_USDA=6.557
NC_035080.1	24350736	.	A	G	.	.	MAF_USDA=3.279
NC_035080.1	24350777	.	G	T	.	.	MAF_USDA=4.167
NC_035080.1	24350806	.	T	A	.	.	MAF_USDA=3.279
NC_035080.1	24350824	.	G	C	.	.	MAF_USDA=1.639
NC_035080.1	24350851	.	G	A	.	.	MAF_INRAE=5.263;MAF_USDA=10.0
NC_035080.1	24350862	.	G	C	.	.	MAF_INRAE=41.667;MAF_USDA=15.294
NC_035080.1	24350882	.	G	T	.	.	MAF_INRAE=39.873;MAF_USDA=46.471
NC_035080.1	24350895	.	C	A	.	.	MAF_USDA=2.459
NC_035080.1	24350910	.	G	T	.	.	MAF_INRAE=13.291;MAF_USDA=10.588
NC_035080.1	24350961	.	T	G	.	.	MAF_INRAE=39.873;MAF_USDA=46.471
NC_035080.1	24350983	.	G	A	.	.	MAF_USDA=3.529
NC_035080.1	24351029	.	C	A	.	.	MAF_INRAE=5.833;MAF_USDA=5.738
NC_035080.1	24351070	.	G	T	.	.	MAF_INRAE=10.526;MAF_USDA=12.353
NC_035080.1	24351071	.	T	G	.	.	MAF_INRAE=13.291;MAF_USDA=10.588
NC_035080.1	24351080	.	A	G	.	.	MAF_USDA=6.557
NC_035080.1	24351152	.	T	C	.	.	MAF_USDA=13.115
NC_035080.1	24351239	.	T	A	.	.	MAF_INRAE=30.0
NC_035080.1	24351240	.	T	A	.	.	MAF_USDA=8.197
NC_035080.1	24351271	.	T	C	.	.	MAF_INRAE=13.291;MAF_USDA=10.588
NC_035080.1	24351272	.	C	A	.	.	MAF_INRAE=7.5;MAF_USDA=10.588
NC_035080.1	24351275	.	T	A	.	.	MAF_USDA=1.639
NC_035080.1	24351330	.	C	T	.	.	MAF_INRAE=35.0;MAF_USDA=4.118
NC_035080.1	24351378	.	G	T	.	.	MAF_USDA=5.294
NC_035080.1	24351382	.	T	C	.	.	MAF_INRAE=34.167;MAF_USDA=4.167
NC_035080.1	24351496	.	C	T	.	.	MAF_USDA=4.167
NC_035080.1	24351577	.	G	A	.	.	MAF_INRAE=39.873;MAF_USDA=46.471
NC_035080.1	24351632	.	C	T	.	.	MAF_USDA=1.639
NC_035080.1	24351643	.	T	A	.	.	MAF_USDA=8.197
NC_035080.1	24351661	.	G	A	.	.	MAF_INRAE=39.241;MAF_USDA=27.647
NC_035080.1	24351665	.	C	G	.	.	MAF_USDA=6.471
NC_035080.1	24351794	.	G	A	.	.	MAF_USDA=4.167
NC_035080.1	24351811	.	G	T	.	.	MAF_INRAE=39.873;MAF_USDA=46.471
NC_035080.1	24351841	.	A	G	.	.	MAF_USDA=10.417
NC_035080.1	24351861	.	C	A	.	.	MAF_USDA=2.459
NC_035080.1	24351867	.	C	A	.	.	MAF_USDA=1.639
NC_035080.1	24351868	.	C	G	.	.	MAF_USDA=2.459
NC_035080.1	24351928	.	C	T	.	.	MAF_USDA=7.377
NC_035080.1	24351944	.	G	A	.	.	MAF_INRAE=18.333;MAF_USDA=4.706
NC_035080.1	24351968	.	G	C	.	.	MAF_USDA=8.197
NC_035080.1	24352007	.	T	C	.	.	MAF_INRAE=39.873;MAF_USDA=47.059
NC_035080.1	24352032	.	G	A	.	.	MAF_USDA=2.459
NC_035080.1	24352628	.	T	C	.	.	MAF_INRAE=39.873;MAF_USDA=48.235
NC_035080.1	24352629	.	C	A	.	.	MAF_INRAE=5.833;MAF_USDA=4.918
NC_035080.1	24352634	.	C	T	.	.	MAF_USDA=10.588
NC_035080.1	24352691	.	G	T	.	.	MAF_INRAE=42.5;MAF_USDA=14.118
NC_035080.1	24352791	.	G	T	.	.	MAF_INRAE=35.0;MAF_USDA=4.118
NC_035080.1	24352900	.	G	A	.	.	MAF_INRAE=13.291;MAF_USDA=10.714
NC_035080.1	24353114	.	T	G	.	.	MAF_USDA=5.738
NC_035080.1	24353186	.	T	A	.	.	MAF_INRAE=13.291;MAF_USDA=8.824
NC_035080.1	24353189	.	T	C	.	.	MAF_INRAE=23.418;MAF_USDA=1.765
NC_035080.1	24353371	.	A	T	.	.	MAF_INRAE=13.291;MAF_USDA=8.235
NC_035080.1	24353456	.	G	T	.	.	MAF_USDA=1.639
NC_035080.1	24353492	.	A	C	.	.	MAF_USDA=6.557
NC_035080.1	24353526	.	T	G	.	.	MAF_INRAE=5.263;MAF_USDA=3.529
NC_035080.1	24353536	.	T	G	.	.	MAF_USDA=2.459
NC_035080.1	24353542	.	G	A	.	.	MAF_USDA=1.639
NC_035080.1	24353723	.	G	A	.	.	MAF_INRAE=16.456;MAF_USDA=50.0
NC_035080.1	24353819	.	G	C	.	.	MAF_USDA=6.557
NC_035080.1	24353833	.	G	T	.	.	MAF_INRAE=16.456;MAF_USDA=14.706
NC_035080.1	24353842	.	T	G	.	.	MAF_INRAE=5.263;MAF_USDA=10.0
NC_035080.1	24353876	.	G	A	.	.	MAF_INRAE=10.127;MAF_USDA=2.459
NC_035080.1	24353890	.	C	T	.	.	MAF_USDA=2.459
NC_035080.1	24353917	.	G	T	.	.	MAF_INRAE=22.5
NC_035080.1	24353957	.	C	G	.	.	MAF_INRAE=41.139;MAF_USDA=37.059
NC_035080.1	24353997	.	C	A	.	.	MAF_USDA=4.167
NC_035080.1	24354075	.	A	C	.	.	MAF_USDA=36.471
NC_035080.1	24354162	.	T	G	.	.	MAF_USDA=9.016
NC_035080.1	24354281	.	A	C	.	.	MAF_USDA=35.882
NC_035080.1	24354316	.	C	T	.	.	MAF_INRAE=16.456;MAF_USDA=47.059
NC_035080.1	24354375	.	C	T	.	.	MAF_USDA=1.639
NC_035080.1	24354390	.	T	C	.	.	MAF_INRAE=24.051;MAF_USDA=10.0
NC_035080.1	24354426	.	C	A	.	.	MAF_INRAE=22.785;MAF_USDA=4.167
NC_035080.1	24354449	.	C	G	.	.	MAF_INRAE=22.785
NC_035080.1	24354530	.	T	C	.	.	MAF_USDA=8.197
NC_035080.1	24354540	.	G	A	.	.	MAF_USDA=1.639
NC_035080.1	24355000	.	C	A	.	.	MAF_USDA=4.31
NC_035080.1	24355204	.	A	G	.	.	MAF_USDA=8.333
NC_035080.1	24355253	.	G	T	.	.	MAF_INRAE=8.228;MAF_USDA=2.459
NC_035080.1	24355269	.	A	T	.	.	MAF_INRAE=1.667;MAF_USDA=1.639
NC_035080.1	24355298	.	A	G	.	.	MAF_INRAE=5.263;MAF_USDA=8.235
NC_035080.1	24355312	.	G	A	.	.	MAF_INRAE=23.418;MAF_USDA=2.353
NC_035080.1	24355322	.	G	A	.	.	MAF_INRAE=22.785;MAF_USDA=26.471
NC_035080.1	24355367	.	A	C	.	.	MAF_INRAE=13.291;MAF_USDA=5.294
NC_035080.1	24355447	.	T	G	.	.	MAF_INRAE=39.241;MAF_USDA=47.647
NC_035080.1	24355452	.	G	T	.	.	MAF_USDA=3.279
NC_035080.1	24355537	.	T	C	.	.	MAF_INRAE=34.177;MAF_USDA=37.059
NC_035080.1	24355702	.	C	A	.	.	MAF_INRAE=2.5
NC_035080.1	24355723	.	T	C	.	.	MAF_INRAE=39.241;MAF_USDA=48.235
NC_035080.1	24355735	.	C	T	.	.	MAF_INRAE=39.241;MAF_USDA=48.824
NC_035080.1	24355766	.	T	C	.	.	MAF_INRAE=48.333;MAF_USDA=5.882
NC_035080.1	24355806	.	A	C	.	.	MAF_INRAE=49.167;MAF_USDA=13.529
NC_035080.1	24355857	.	G	T	.	.	MAF_INRAE=48.333;MAF_USDA=14.583
NC_035080.1	24355871	.	T	A	.	.	MAF_INRAE=13.924;MAF_USDA=15.882
NC_035080.1	24355916	.	C	T	.	.	MAF_USDA=2.459
NC_035080.1	24355944	.	T	A	.	.	MAF_INRAE=1.667;MAF_USDA=8.197
NC_035080.1	24355945	.	G	A	.	.	MAF_INRAE=1.667;MAF_USDA=8.197
NC_035080.1	24356049	.	A	G	.	.	MAF_INRAE=5.263;MAF_USDA=3.529
NC_035080.1	24356145	.	T	G	.	.	MAF_INRAE=4.43;MAF_USDA=7.647
NC_035080.1	24356208	.	G	T	.	.	MAF_INRAE=32.911;MAF_USDA=29.412
NC_035080.1	24356253	.	T	G	.	.	MAF_INRAE=5.833;MAF_USDA=7.377
NC_035080.1	24356348	.	A	G	.	.	MAF_USDA=4.167
NC_035080.1	24356405	.	T	A	.	.	MAF_USDA=34.706
NC_035080.1	24356420	.	C	A	.	.	MAF_INRAE=18.333;MAF_USDA=14.583
NC_035080.1	24356424	.	C	A	.	.	MAF_USDA=2.459
NC_035080.1	24356429	.	A	C	.	.	MAF_INRAE=23.418;MAF_USDA=10.0
NC_035080.1	24356478	.	G	A	.	.	MAF_INRAE=5.0;MAF_USDA=2.353
NC_035080.1	24356489	.	A	C	.	.	MAF_USDA=4.167
NC_035080.1	24356529	.	A	C	.	.	MAF_INRAE=29.747;MAF_USDA=35.882
NC_035080.1	24356563	.	T	A	.	.	MAF_INRAE=25.316;MAF_USDA=20.0
NC_035080.1	24356610	.	T	A	.	.	MAF_USDA=6.25
NC_035080.1	24356619	.	G	T	.	.	MAF_USDA=8.333
NC_035080.1	24356639	.	G	T	.	.	MAF_USDA=3.39
NC_035080.1	24356679	.	G	C	.	.	MAF_USDA=1.667
NC_035080.1	24356753	.	G	A	.	.	MAF_INRAE=6.667;MAF_USDA=11.905
NC_035080.1	24356775	.	A	T	.	.	MAF_INRAE=2.5;MAF_USDA=8.929
NC_035080.1	24356789	.	C	A	.	.	MAF_INRAE=41.139;MAF_USDA=8.929
NC_035080.1	24356797	.	C	T	.	.	MAF_USDA=16.667
NC_035080.1	24356872	.	T	C	.	.	MAF_INRAE=32.278;MAF_USDA=49.405
NC_035080.1	24356917	.	T	C	.	.	MAF_INRAE=5.263;MAF_USDA=11.31
NC_035080.1	24356930	.	G	T	.	.	MAF_USDA=4.167
NC_035080.1	24357011	.	T	G	.	.	MAF_USDA=16.667
NC_035080.1	24357017	.	G	A	.	.	MAF_INRAE=5.263;MAF_USDA=13.253
NC_035080.1	24357024	.	C	A	.	.	MAF_INRAE=5.263;MAF_USDA=12.048
NC_035080.1	24357102	.	T	C	.	.	MAF_INRAE=26.316;MAF_USDA=7.5
NC_035080.1	24357108	.	G	A	.	.	MAF_USDA=4.762
NC_035080.1	24357183	.	C	T	.	.	MAF_INRAE=5.263;MAF_USDA=10.714
NC_035080.1	24357237	.	C	T	.	.	MAF_USDA=1.667
NC_035080.1	24357333	.	C	G	.	.	MAF_INRAE=15.789;MAF_USDA=19.048
NC_035080.1	24357344	.	G	T	.	.	MAF_USDA=2.5
NC_035080.1	24357374	.	T	G	.	.	MAF_INRAE=13.291;MAF_USDA=4.167
NC_035080.1	24357376	.	G	A	.	.	MAF_INRAE=25.833;MAF_USDA=38.69
NC_035080.1	24357384	.	T	A	.	.	MAF_USDA=3.333
NC_035080.1	24357387	.	C	A	.	.	MAF_USDA=1.667
NC_035080.1	24357420	.	C	G	.	.	MAF_USDA=3.279
NC_035080.1	24357515	.	T	C	.	.	MAF_USDA=1.639
NC_035080.1	24357543	.	G	A	.	.	MAF_USDA=16.667
NC_035080.1	24357549	.	C	T	.	.	MAF_INRAE=50.0;MAF_USDA=26.471
NC_035080.1	24357552	.	T	G	.	.	MAF_USDA=3.279
NC_035080.1	24357629	.	A	G	.	.	MAF_INRAE=18.354;MAF_USDA=13.529
NC_035080.1	24357665	.	C	A	.	.	MAF_USDA=1.639
NC_035080.1	24357771	.	A	G	.	.	MAF_USDA=1.639
NC_035080.1	24357779	.	A	G	.	.	MAF_INRAE=50.0;MAF_USDA=44.118
NC_035080.1	24357862	.	T	C	.	.	MAF_INRAE=31.646;MAF_USDA=38.235
NC_035080.1	24357868	.	T	A	.	.	MAF_INRAE=48.734;MAF_USDA=22.353
NC_035080.1	24357901	.	G	T	.	.	MAF_USDA=4.098
NC_035080.1	24357925	.	G	A	.	.	MAF_USDA=16.667
NC_035080.1	24358022	.	T	G	.	.	MAF_INRAE=5.263;MAF_USDA=3.529
NC_035080.1	24358024	.	T	A	.	.	MAF_INRAE=31.646;MAF_USDA=38.235
NC_035080.1	24358044	.	C	A	.	.	MAF_USDA=16.667
NC_035080.1	24358045	.	T	A	.	.	MAF_USDA=1.639
NC_035080.1	24358083	.	C	A	.	.	MAF_INRAE=50.0;MAF_USDA=32.941
NC_035080.1	24358093	.	A	C	.	.	MAF_INRAE=17.722;MAF_USDA=38.235
NC_035080.1	24358232	.	T	G	.	.	MAF_INRAE=50.0;MAF_USDA=38.235
NC_035080.1	24358314	.	G	A	.	.	MAF_INRAE=49.367;MAF_USDA=37.647
NC_035080.1	24358344	.	C	T	.	.	MAF_USDA=5.738
NC_035080.1	24358368	.	G	A	.	.	MAF_USDA=10.0
NC_035080.1	24358370	.	T	C	.	.	MAF_INRAE=17.722;MAF_USDA=28.824
NC_035080.1	24358405	.	T	C	.	.	MAF_INRAE=31.646;MAF_USDA=32.941
NC_035080.1	24358415	.	G	A	.	.	MAF_INRAE=13.291;MAF_USDA=7.059
NC_035080.1	24358416	.	T	C	.	.	MAF_USDA=4.098
NC_035080.1	24358434	.	C	T	.	.	MAF_INRAE=31.646;MAF_USDA=32.941
NC_035080.1	24358455	.	T	G	.	.	MAF_INRAE=17.722
NC_035080.1	24358464	.	G	T	.	.	MAF_INRAE=13.291
NC_035080.1	24358534	.	T	C	.	.	MAF_INRAE=31.646;MAF_USDA=32.353
NC_035080.1	24358549	.	G	A	.	.	MAF_INRAE=49.367;MAF_USDA=29.167
NC_035080.1	24358562	.	C	G	.	.	MAF_INRAE=49.367;MAF_USDA=29.167
NC_035080.1	24358563	.	C	A	.	.	MAF_USDA=8.333
NC_035080.1	24358584	.	A	T	.	.	MAF_INRAE=47.368;MAF_USDA=45.833
NC_035080.1	24358591	.	A	T	.	.	MAF_INRAE=17.722;MAF_USDA=16.667
NC_035080.1	24358593	.	G	C	.	.	MAF_USDA=16.667
NC_035080.1	24358595	.	C	G	.	.	MAF_USDA=25.0
NC_035080.1	24358597	.	A	T	.	.	MAF_USDA=16.667
NC_035080.1	24358598	.	A	T	.	.	MAF_USDA=16.667
NC_035080.1	24358685	.	T	G	.	.	MAF_INRAE=48.734;MAF_USDA=29.412
NC_035080.1	24358718	.	G	A	.	.	MAF_USDA=1.639
NC_035080.1	24358740	.	A	T	.	.	MAF_USDA=7.647
NC_035080.1	24358744	.	T	A	.	.	MAF_USDA=9.412
NC_035080.1	24358755	.	C	A	.	.	MAF_INRAE=38.608;MAF_USDA=19.412
NC_035080.1	24358761	.	T	C	.	.	MAF_USDA=4.706
NC_035080.1	24358781	.	G	C	.	.	MAF_USDA=5.357
NC_035080.1	24358789	.	T	G	.	.	MAF_USDA=13.529
NC_035080.1	24358799	.	A	C	.	.	MAF_USDA=10.656
NC_035080.1	24358801	.	A	G	.	.	MAF_INRAE=5.263;MAF_USDA=3.529
NC_035080.1	24358807	.	C	T	.	.	MAF_INRAE=28.481
NC_035080.1	24358808	.	G	T	.	.	MAF_INRAE=31.667
NC_035080.1	24358810	.	T	G	.	.	MAF_INRAE=45.0;MAF_USDA=34.118
NC_035080.1	24358812	.	A	C	.	.	MAF_USDA=4.167
NC_035080.1	24358818	.	C	A	.	.	MAF_INRAE=12.025;MAF_USDA=4.118
NC_035080.1	24358864	.	T	C	.	.	MAF_USDA=3.279
NC_035080.1	24358870	.	T	A	.	.	MAF_INRAE=2.5
NC_035080.1	24358921	.	G	T	.	.	MAF_USDA=3.39
NC_035080.1	24358922	.	T	A	.	.	MAF_USDA=3.39
NC_035080.1	24358923	.	G	T	.	.	MAF_USDA=1.639
NC_035080.1	24358934	.	C	G	.	.	MAF_INRAE=11.667;MAF_USDA=22.892
NC_035080.1	24358980	.	T	A	.	.	MAF_USDA=1.639
NC_035080.1	24358986	.	C	T	.	.	MAF_USDA=1.639
NC_035080.1	24358993	.	G	C	.	.	MAF_USDA=1.639
NC_035080.1	24359083	.	C	T	.	.	MAF_INRAE=12.658;MAF_USDA=14.583
NC_035080.1	24359084	.	G	T	.	.	MAF_INRAE=5.263;MAF_USDA=8.333
NC_035080.1	24359125	.	T	C	.	.	MAF_USDA=3.279
NC_035080.1	24359131	.	C	T	.	.	MAF_INRAE=5.263;MAF_USDA=18.824
NC_035080.1	24359167	.	C	T	.	.	MAF_USDA=3.279
NC_035080.1	24359219	.	A	T	.	.	MAF_USDA=3.279
NC_035080.1	24359257	.	T	A	.	.	MAF_INRAE=20.253;MAF_USDA=45.833
NC_035080.1	24359261	.	T	G	.	.	MAF_INRAE=41.667;MAF_USDA=8.235
NC_035080.1	24359310	.	G	A	.	.	MAF_INRAE=39.241;MAF_USDA=18.235
NC_035080.1	24359312	.	T	G	.	.	MAF_USDA=3.529
NC_035080.1	24359313	.	G	A	.	.	MAF_INRAE=18.987;MAF_USDA=28.235
NC_035080.1	24359356	.	T	A	.	.	MAF_INRAE=18.987;MAF_USDA=28.824
NC_035080.1	24359387	.	T	G	.	.	MAF_INRAE=8.333;MAF_USDA=14.118
NC_035080.1	24359415	.	G	A	.	.	MAF_INRAE=19.62;MAF_USDA=44.706
NC_035080.1	24359454	.	A	G	.	.	MAF_USDA=14.118
NC_035080.1	24359455	.	C	T	.	.	MAF_USDA=4.118
NC_035080.1	24359457	.	G	A	.	.	MAF_USDA=5.738
NC_035080.1	24359520	.	G	T	.	.	MAF_INRAE=8.333;MAF_USDA=10.588
NC_035080.1	24359556	.	C	T	.	.	MAF_USDA=1.639
NC_035080.1	24359605	.	G	A	.	.	MAF_USDA=2.941
NC_035080.1	24359648	.	C	A	.	.	MAF_USDA=5.294
NC_035080.1	24359649	.	A	G	.	.	MAF_USDA=5.294
NC_035080.1	24359656	.	T	C	.	.	MAF_INRAE=24.684;MAF_USDA=10.588
NC_035080.1	24359714	.	A	T	.	.	MAF_USDA=8.824
NC_035080.1	24359818	.	T	C	.	.	MAF_USDA=9.412
NC_035080.1	24359830	.	T	C	.	.	MAF_INRAE=24.684;MAF_USDA=10.0
NC_035080.1	24359836	.	T	G	.	.	MAF_INRAE=12.025;MAF_USDA=4.118
NC_035080.1	24359993	.	A	G	.	.	MAF_INRAE=19.62;MAF_USDA=41.176
NC_035080.1	24360098	.	T	G	.	.	MAF_INRAE=19.62;MAF_USDA=49.412
NC_035080.1	24360146	.	C	T	.	.	MAF_INRAE=36.709;MAF_USDA=8.235
NC_035080.1	24360231	.	T	C	.	.	MAF_INRAE=31.579
NC_035080.1	24360260	.	G	T	.	.	MAF_INRAE=34.81;MAF_USDA=7.059
NC_035080.1	24360268	.	C	T	.	.	MAF_USDA=9.412
NC_035080.1	24360332	.	T	C	.	.	MAF_INRAE=20.253;MAF_USDA=49.412
NC_035080.1	24360351	.	T	G	.	.	MAF_USDA=9.412
NC_035080.1	24360652	.	T	C	.	.	MAF_INRAE=19.62;MAF_USDA=41.176
NC_035080.1	24360670	.	G	A	.	.	MAF_USDA=9.412
NC_035080.1	24360688	.	C	T	.	.	MAF_USDA=8.197
NC_035080.1	24360722	.	T	C	.	.	MAF_USDA=5.294
NC_035080.1	24360752	.	C	T	.	.	MAF_USDA=3.279
NC_035080.1	24360775	.	G	T	.	.	MAF_INRAE=49.367;MAF_USDA=14.706
NC_035080.1	24360776	.	G	T	.	.	MAF_INRAE=19.167;MAF_USDA=49.412
NC_035080.1	24360793	.	T	C	.	.	MAF_INRAE=24.684;MAF_USDA=9.412
NC_035080.1	24360794	.	C	T	.	.	MAF_INRAE=22.5;MAF_USDA=9.412
NC_035080.1	24360810	.	G	T	.	.	MAF_INRAE=24.684;MAF_USDA=10.0
NC_035080.1	24360813	.	G	A	.	.	MAF_INRAE=22.5;MAF_USDA=10.0
NC_035080.1	24360814	.	A	T	.	.	MAF_INRAE=22.5;MAF_USDA=10.0
NC_035080.1	24360818	.	G	A	.	.	MAF_USDA=9.412
NC_035080.1	24360823	.	T	C	.	.	MAF_INRAE=8.333;MAF_USDA=6.557
NC_035080.1	24360920	.	T	C	.	.	MAF_INRAE=27.5;MAF_USDA=37.5
NC_035080.1	24360999	.	G	A	.	.	MAF_INRAE=18.987;MAF_USDA=50.0
NC_035080.1	24361017	.	G	T	.	.	MAF_USDA=4.918
NC_035080.1	24361052	.	G	T	.	.	MAF_INRAE=19.62;MAF_USDA=50.0
NC_035080.1	24361061	.	G	A	.	.	MAF_INRAE=8.333;MAF_USDA=6.557
NC_035080.1	24361074	.	A	G	.	.	MAF_INRAE=19.62;MAF_USDA=38.824
NC_035080.1	24361125	.	C	T	.	.	MAF_INRAE=8.333;MAF_USDA=6.557
NC_035080.1	24361182	.	A	T	.	.	MAF_INRAE=19.62;MAF_USDA=49.412
NC_035080.1	24361201	.	A	T	.	.	MAF_INRAE=19.62;MAF_USDA=40.588
NC_035080.1	24361204	.	C	T	.	.	MAF_USDA=1.639
NC_035080.1	24361220	.	C	T	.	.	MAF_USDA=1.639
NC_035080.1	24361253	.	G	A	.	.	MAF_USDA=16.667
NC_035080.1	24361302	.	G	A	.	.	MAF_INRAE=20.253
NC_035080.1	24361310	.	C	T	.	.	MAF_INRAE=20.253;MAF_USDA=37.5
NC_035080.1	24361318	.	A	T	.	.	MAF_USDA=37.5
NC_035080.1	24361450	.	C	T	.	.	MAF_USDA=5.882
NC_035080.1	24361507	.	C	T	.	.	MAF_USDA=46.471
NC_035080.1	24361608	.	A	G	.	.	MAF_USDA=6.522
NC_035080.1	24361645	.	C	T	.	.	MAF_USDA=16.667
NC_035080.1	24361673	.	C	G	.	.	MAF_USDA=1.639
NC_035080.1	24361697	.	A	C	.	.	MAF_USDA=4.118
NC_035080.1	24361716	.	A	C	.	.	MAF_USDA=6.557
NC_035080.1	24361719	.	T	C	.	.	MAF_USDA=49.412
NC_035080.1	24361720	.	G	C	.	.	MAF_USDA=6.557
NC_035080.1	24361723	.	T	C	.	.	MAF_USDA=6.557
NC_035080.1	24361725	.	C	T	.	.	MAF_USDA=6.557
NC_035080.1	24361746	.	A	C	.	.	MAF_INRAE=21.053;MAF_USDA=48.824
NC_035080.1	24361771	.	A	C	.	.	MAF_INRAE=21.053;MAF_USDA=49.412
NC_035080.1	24361777	.	C	A	.	.	MAF_USDA=8.824
NC_035080.1	24361779	.	G	A	.	.	MAF_INRAE=21.053;MAF_USDA=46.471
NC_035080.1	24361787	.	G	A	.	.	MAF_INRAE=47.368;MAF_USDA=14.706
NC_035080.1	24361791	.	A	C	.	.	MAF_USDA=50.0
NC_035080.1	24361813	.	G	T	.	.	MAF_USDA=5.738
NC_035080.1	24361885	.	T	G	.	.	MAF_USDA=2.459
NC_035080.1	24361892	.	G	A	.	.	MAF_INRAE=48.734;MAF_USDA=15.294
NC_035080.1	24361905	.	C	A	.	.	MAF_INRAE=20.253;MAF_USDA=50.0
NC_035080.1	24361935	.	G	A	.	.	MAF_INRAE=7.5;MAF_USDA=6.557
NC_035080.1	24362043	.	GGACAGAGCACGCCCCCATTCTCATT	GGACAGAGCACGCCCCCATTCTCATC	.	.	MAF_USDA=14.583
NC_035080.1	24362068	.	T	C	.	.	MAF_INRAE=17.722
NC_035080.1	24362149	.	A	T	.	.	MAF_USDA=8.235
NC_035080.1	24362150	.	G	T	.	.	MAF_USDA=9.412
NC_035080.1	24362193	.	C	T	.	.	MAF_USDA=6.25
NC_035080.1	24362215	.	A	C	.	.	MAF_INRAE=48.734;MAF_USDA=14.706
NC_035080.1	24362289	.	T	G	.	.	MAF_INRAE=18.354;MAF_USDA=17.059
NC_035080.1	24362290	.	C	T	.	.	MAF_INRAE=21.667;MAF_USDA=10.0
NC_035080.1	24362311	.	G	A	.	.	MAF_INRAE=5.833;MAF_USDA=6.557
NC_035080.1	24362350	.	C	T	.	.	MAF_USDA=20.0
NC_035080.1	24362445	.	C	G	.	.	MAF_INRAE=49.367;MAF_USDA=14.706
NC_035080.1	24362465	.	G	T	.	.	MAF_INRAE=8.333;MAF_USDA=11.176
NC_035080.1	24362513	.	G	A	.	.	MAF_INRAE=19.62;MAF_USDA=40.0
NC_035080.1	24362538	.	A	C	.	.	MAF_INRAE=19.62;MAF_USDA=30.0
NC_035080.1	24362586	.	T	A	.	.	MAF_INRAE=5.263;MAF_USDA=3.529
NC_035080.1	24362609	.	C	T	.	.	MAF_INRAE=12.025;MAF_USDA=4.118
NC_035080.1	24362638	.	C	T	.	.	MAF_INRAE=8.333;MAF_USDA=6.557
NC_035080.1	24362673	.	C	G	.	.	MAF_USDA=3.279
NC_035080.1	24362679	.	C	T	.	.	MAF_USDA=12.5
NC_035080.1	24362696	.	A	T	.	.	MAF_INRAE=19.62;MAF_USDA=41.765
NC_035080.1	24362748	.	T	A	.	.	MAF_INRAE=17.722;MAF_USDA=4.167
NC_035080.1	24362780	.	G	T	.	.	MAF_INRAE=19.62;MAF_USDA=39.412
NC_035080.1	24362781	.	T	A	.	.	MAF_USDA=8.824
NC_035080.1	24362859	.	G	T	.	.	MAF_INRAE=31.667;MAF_USDA=4.098
NC_035080.1	24362889	.	A	T	.	.	MAF_INRAE=10.526;MAF_USDA=3.529
NC_035080.1	24362938	.	T	C	.	.	MAF_INRAE=25.949;MAF_USDA=45.294
NC_035080.1	24362950	.	T	A	.	.	MAF_INRAE=19.62;MAF_USDA=50.0
NC_035080.1	24362952	.	T	C	.	.	MAF_INRAE=19.167;MAF_USDA=50.0
NC_035080.1	24362955	.	C	T	.	.	MAF_INRAE=19.167;MAF_USDA=50.0
NC_035080.1	24362967	.	A	C	.	.	MAF_USDA=4.706
NC_035080.1	24362994	.	A	G	.	.	MAF_INRAE=13.291;MAF_USDA=5.294
NC_035080.1	24363152	.	T	A	.	.	MAF_USDA=19.412
NC_035080.1	24363266	.	G	A	.	.	MAF_INRAE=26.582;MAF_USDA=44.118
NC_035080.1	24363291	.	A	C	.	.	MAF_INRAE=8.333;MAF_USDA=5.738
NC_035080.1	24363350	.	G	A	.	.	MAF_USDA=4.098
NC_035080.1	24363360	.	G	A	.	.	MAF_USDA=19.412
NC_035080.1	24363382	.	A	C	.	.	MAF_INRAE=21.053;MAF_USDA=31.25
NC_035080.1	24363392	.	T	G	.	.	MAF_USDA=1.639
NC_035080.1	24363393	.	G	T	.	.	MAF_INRAE=21.053;MAF_USDA=44.118
NC_035080.1	24363413	.	C	G	.	.	MAF_USDA=4.118
NC_035080.1	24364189	.	G	A	.	.	MAF_USDA=5.0
NC_035080.1	24364206	.	T	C	.	.	MAF_USDA=2.353
NC_035080.1	24364357	.	T	C	.	.	MAF_INRAE=19.62;MAF_USDA=41.765
NC_035080.1	24364358	.	A	T	.	.	MAF_INRAE=27.5;MAF_USDA=45.882
NC_035080.1	24364492	.	C	A	.	.	MAF_INRAE=17.722;MAF_USDA=5.294
NC_035080.1	24364527	.	C	T	.	.	MAF_USDA=2.459
NC_035080.1	24364647	.	G	T	.	.	MAF_USDA=1.639
NC_035080.1	24364700	.	C	A	.	.	MAF_INRAE=13.291;MAF_USDA=5.294
NC_035080.1	24364712	.	A	C	.	.	MAF_USDA=1.639
NC_035080.1	24364716	.	G	T	.	.	MAF_USDA=1.639
NC_035080.1	24364733	.	G	T	.	.	MAF_USDA=3.333
NC_035080.1	24364761	.	A	G	.	.	MAF_USDA=1.639
NC_035080.1	24364825	.	A	G	.	.	MAF_USDA=4.167
NC_035080.1	24364850	.	T	A	.	.	MAF_INRAE=49.367;MAF_USDA=14.706
NC_035080.1	24364870	.	G	A	.	.	MAF_USDA=6.557
NC_035080.1	24364893	.	C	T	.	.	MAF_USDA=5.882
NC_035080.1	24364912	.	A	C	.	.	MAF_INRAE=8.861;MAF_USDA=47.059
NC_035080.1	24364924	.	A	T	.	.	MAF_INRAE=49.367;MAF_USDA=14.706
NC_035080.1	24364984	.	C	A	.	.	MAF_INRAE=9.494;MAF_USDA=42.262
NC_035080.1	24364995	.	G	T	.	.	MAF_INRAE=9.494;MAF_USDA=42.353
NC_035080.1	24365048	.	C	A	.	.	MAF_USDA=1.639
NC_035080.1	24365109	.	T	A	.	.	MAF_INRAE=8.333;MAF_USDA=6.557
NC_035080.1	24365133	.	C	G	.	.	MAF_INRAE=5.263;MAF_USDA=9.412
NC_035080.1	24365163	.	A	G	.	.	MAF_USDA=8.333
NC_035080.1	24365228	.	T	C	.	.	MAF_USDA=1.765
NC_035080.1	24365339	.	A	C	.	.	MAF_INRAE=5.263;MAF_USDA=35.294
NC_035080.1	24365341	.	A	T	.	.	MAF_INRAE=1.667
NC_035080.1	24365426	.	C	A	.	.	MAF_USDA=4.167
NC_035080.1	24365519	.	C	T	.	.	MAF_INRAE=5.263;MAF_USDA=10.0
NC_035080.1	24365597	.	G	A	.	.	MAF_USDA=1.639
NC_035080.1	24365693	.	A	C	.	.	MAF_USDA=1.639
NC_035080.1	24365716	.	A	C	.	.	MAF_USDA=1.639
NC_035080.1	24365717	.	A	G	.	.	MAF_USDA=2.459
NC_035080.1	24365719	.	T	G	.	.	MAF_INRAE=26.582;MAF_USDA=31.148
NC_035080.1	24365726	.	T	G	.	.	MAF_USDA=1.639
NC_035080.1	24365791	.	A	T	.	.	MAF_INRAE=5.833;MAF_USDA=6.557
NC_035080.1	24365839	.	T	C	.	.	MAF_INRAE=5.833;MAF_USDA=6.557
NC_035080.1	24365856	.	G	A	.	.	MAF_USDA=4.167
NC_035080.1	24365886	.	C	A	.	.	MAF_INRAE=17.089;MAF_USDA=8.824
NC_035080.1	24365945	.	G	T	.	.	MAF_USDA=1.639
NC_035080.1	24366005	.	T	A	.	.	MAF_INRAE=25.316;MAF_USDA=30.588
NC_035080.1	24366010	.	C	T	.	.	MAF_INRAE=8.333;MAF_USDA=6.557
NC_035080.1	24366023	.	A	C	.	.	MAF_USDA=1.639
NC_035080.1	24366025	.	G	A	.	.	MAF_INRAE=5.263;MAF_USDA=11.765
NC_035080.1	24366033	.	C	A	.	.	MAF_INRAE=8.333;MAF_USDA=6.557
NC_035080.1	24366117	.	C	G	.	.	MAF_USDA=4.118
NC_035080.1	24366131	.	T	G	.	.	MAF_INRAE=31.667;MAF_USDA=4.098
NC_035080.1	24366218	.	C	T	.	.	MAF_USDA=1.639
NC_035080.1	24366219	.	A	G	.	.	MAF_USDA=1.639
NC_035080.1	24366231	.	G	A	.	.	MAF_USDA=16.667
NC_035080.1	24366324	.	T	C	.	.	MAF_INRAE=25.949;MAF_USDA=45.882
NC_035080.1	24366365	.	A	G	.	.	MAF_INRAE=25.316;MAF_USDA=31.176
NC_035080.1	24366381	.	G	A	.	.	MAF_INRAE=17.722;MAF_USDA=9.412
NC_035080.1	24366388	.	G	A	.	.	MAF_USDA=4.918
NC_035080.1	24366409	.	A	T	.	.	MAF_INRAE=25.316;MAF_USDA=31.176
NC_035080.1	24366426	.	T	G	.	.	MAF_INRAE=5.263;MAF_USDA=9.412
NC_035080.1	24366483	.	G	T	.	.	MAF_INRAE=17.722;MAF_USDA=9.412
NC_035080.1	24366501	.	T	A	.	.	MAF_INRAE=25.316;MAF_USDA=31.176
NC_035080.1	24366502	.	G	A	.	.	MAF_INRAE=17.722;MAF_USDA=6.471
NC_035080.1	24366531	.	C	T	.	.	MAF_INRAE=49.367;MAF_USDA=15.882
NC_035080.1	24366579	.	A	G	.	.	MAF_USDA=1.639
NC_035080.1	24366681	.	A	C	.	.	MAF_INRAE=2.5
NC_035080.1	24366692	.	T	C	.	.	MAF_USDA=4.167
NC_035080.1	24366705	.	G	T	.	.	MAF_INRAE=31.667;MAF_USDA=4.098
NC_035080.1	24366724	.	G	T	.	.	MAF_INRAE=5.263;MAF_USDA=9.412
NC_035080.1	24366763	.	G	A	.	.	MAF_INRAE=25.316;MAF_USDA=30.588
NC_035080.1	24366790	.	G	T	.	.	MAF_INRAE=17.722;MAF_USDA=9.412
NC_035080.1	24366938	.	T	C	.	.	MAF_INRAE=26.667;MAF_USDA=33.333
NC_035080.1	24366943	.	C	T	.	.	MAF_USDA=2.459
NC_035080.1	24366968	.	ATCCAGCTTG	ATCCAGCTTA	.	.	MAF_USDA=47.917
NC_035080.1	24366977	.	G	A	.	.	MAF_INRAE=25.316
NC_035080.1	24367022	.	G	A	.	.	MAF_USDA=5.738
NC_035080.1	24367139	.	G	A	.	.	MAF_USDA=3.279
NC_035080.1	24367154	.	C	T	.	.	MAF_USDA=6.471
NC_035080.1	24367178	.	A	G	.	.	MAF_INRAE=25.316;MAF_USDA=47.059
NC_035080.1	24367205	.	T	C	.	.	MAF_USDA=2.083
NC_035080.1	24367295	.	T	A	.	.	MAF_INRAE=8.333;MAF_USDA=6.557
NC_035080.1	24367297	.	T	C	.	.	MAF_USDA=2.459
NC_035080.1	24367333	.	A	C	.	.	MAF_USDA=1.639
NC_035080.1	24367336	.	A	G	.	.	MAF_USDA=22.941
NC_035080.1	24367345	.	C	T	.	.	MAF_INRAE=5.263;MAF_USDA=11.765
NC_035080.1	24367350	.	C	T	.	.	MAF_INRAE=48.734;MAF_USDA=14.706
NC_035080.1	24367383	.	T	G	.	.	MAF_INRAE=24.051;MAF_USDA=44.706
NC_035080.1	24367384	.	T	A	.	.	MAF_USDA=4.167
NC_035080.1	24367402	.	T	C	.	.	MAF_USDA=3.279
NC_035080.1	24367416	.	T	G	.	.	MAF_INRAE=12.658;MAF_USDA=5.294
NC_035080.1	24367424	.	C	T	.	.	MAF_USDA=1.639
NC_035080.1	24367447	.	A	C	.	.	MAF_USDA=8.333
NC_035080.1	24367645	.	G	A	.	.	MAF_USDA=2.459
NC_035080.1	24367664	.	G	A	.	.	MAF_INRAE=25.316;MAF_USDA=46.471
NC_035080.1	24367682	.	A	C	.	.	MAF_INRAE=25.316;MAF_USDA=30.0
NC_035080.1	24367693	.	G	T	.	.	MAF_INRAE=17.722;MAF_USDA=10.0
NC_035080.1	24367721	.	G	A	.	.	MAF_USDA=1.765
NC_035080.1	24367729	.	C	T	.	.	MAF_USDA=1.639
NC_035080.1	24367739	.	G	A	.	.	MAF_USDA=2.459
NC_035080.1	24367857	.	T	G	.	.	MAF_INRAE=5.263;MAF_USDA=6.471
NC_035080.1	24367875	.	T	G	.	.	MAF_INRAE=49.367;MAF_USDA=15.294
NC_035080.1	24367945	.	G	T	.	.	MAF_USDA=4.918
NC_035080.1	24368033	.	C	T	.	.	MAF_USDA=3.279
NC_035080.1	24368136	.	C	G	.	.	MAF_INRAE=25.316;MAF_USDA=31.765
NC_035080.1	24368238	.	T	C	.	.	MAF_USDA=3.279
NC_035080.1	24368299	.	A	T	.	.	MAF_INRAE=25.949;MAF_USDA=47.059
NC_035080.1	24368306	.	G	A	.	.	MAF_INRAE=25.949;MAF_USDA=47.647
NC_035080.1	24368371	.	T	C	.	.	MAF_USDA=1.639
NC_035080.1	24368384	.	T	A	.	.	MAF_USDA=4.167
NC_035080.1	24368410	.	G	A	.	.	MAF_INRAE=22.5
NC_035080.1	24368437	.	A	G	.	.	MAF_USDA=8.333
NC_035080.1	24368446	.	A	T	.	.	MAF_INRAE=25.316;MAF_USDA=46.471
NC_035080.1	24368587	.	A	T	.	.	MAF_INRAE=25.949;MAF_USDA=44.706
NC_035080.1	24368636	.	C	T	.	.	MAF_INRAE=10.526;MAF_USDA=3.529
NC_035080.1	24368646	.	G	A	.	.	MAF_INRAE=25.949;MAF_USDA=31.765
NC_035080.1	24368680	.	G	C	.	.	MAF_INRAE=25.316;MAF_USDA=33.529
NC_035080.1	24368702	.	A	C	.	.	MAF_INRAE=25.316;MAF_USDA=47.059
NC_035080.1	24368770	.	A	C	.	.	MAF_USDA=12.941
NC_035080.1	24368789	.	A	G	.	.	MAF_INRAE=27.215;MAF_USDA=4.118
NC_035080.1	24368832	.	G	T	.	.	MAF_INRAE=5.0;MAF_USDA=2.353
NC_035080.1	24368886	.	T	G	.	.	MAF_INRAE=5.833;MAF_USDA=6.557
NC_035080.1	24368890	.	G	C	.	.	MAF_INRAE=25.949;MAF_USDA=31.176
NC_035080.1	24368924	.	A	T	.	.	MAF_INRAE=23.418;MAF_USDA=20.0
NC_035080.1	24368935	.	C	T	.	.	MAF_INRAE=5.263;MAF_USDA=11.176
NC_035080.1	24368964	.	G	A	.	.	MAF_INRAE=25.316;MAF_USDA=32.353
NC_035080.1	24369132	.	C	A	.	.	MAF_INRAE=5.263;MAF_USDA=15.882
NC_035080.1	24369230	.	A	G	.	.	MAF_INRAE=5.263;MAF_USDA=42.353
NC_035080.1	24369341	.	C	T	.	.	MAF_USDA=1.765
NC_035080.1	24369360	.	C	T	.	.	MAF_INRAE=5.263;MAF_USDA=4.706
NC_035080.1	24369361	.	G	T	.	.	MAF_INRAE=26.582;MAF_USDA=12.353
NC_035080.1	24369449	.	G	C	.	.	MAF_USDA=7.738
NC_035080.1	24369539	.	A	T	.	.	MAF_USDA=31.25
NC_035080.1	24369543	.	T	C	.	.	MAF_USDA=29.167
NC_035080.1	24369544	.	A	T	.	.	MAF_USDA=29.167
NC_035080.1	24369553	.	C	T	.	.	MAF_USDA=45.833
NC_035080.1	24369564	.	A	G	.	.	MAF_USDA=7.647
NC_035080.1	24369616	.	G	A	.	.	MAF_USDA=47.059
NC_035080.1	24369630	.	G	T	.	.	MAF_INRAE=2.632;MAF_USDA=11.176
NC_035080.1	24369637	.	G	A	.	.	MAF_USDA=23.529
NC_035080.1	24369642	.	G	A	.	.	MAF_USDA=4.167
NC_035080.1	24369649	.	G	T	.	.	MAF_USDA=41.667
NC_035080.1	24369651	.	T	G	.	.	MAF_USDA=47.917
NC_035080.1	24369668	.	T	G	.	.	MAF_INRAE=28.947;MAF_USDA=27.647
NC_035080.1	24369680	.	C	T	.	.	MAF_INRAE=15.789;MAF_USDA=9.412
NC_035080.1	24369740	.	C	T	.	.	MAF_USDA=1.639
NC_035080.1	24369766	.	G	A	.	.	MAF_INRAE=5.263;MAF_USDA=37.647
NC_035080.1	24369767	.	A	T	.	.	MAF_USDA=37.647
NC_035080.1	24369781	.	T	C	.	.	MAF_INRAE=5.263;MAF_USDA=38.235
NC_035080.1	24369786	.	G	C	.	.	MAF_USDA=1.639
NC_035080.1	24369795	.	G	T	.	.	MAF_INRAE=5.263;MAF_USDA=37.647
NC_035080.1	24369885	.	T	A	.	.	MAF_INRAE=5.263;MAF_USDA=38.235
NC_035080.1	24369945	.	C	T	.	.	MAF_INRAE=5.263;MAF_USDA=8.235
NC_035080.1	24369956	.	C	T	.	.	MAF_USDA=7.647
NC_035080.1	24370006	.	C	A	.	.	MAF_INRAE=5.263;MAF_USDA=37.647
NC_035080.1	24370058	.	T	C	.	.	MAF_USDA=7.759
NC_035080.1	24373602	.	C	A	.	.	MAF_USDA=10.417
NC_035080.1	24373619	.	C	A	.	.	MAF_USDA=2.083
NC_035080.1	24373672	.	G	A	.	.	MAF_INRAE=10.526;MAF_USDA=4.167
NC_035080.1	24373693	.	A	G	.	.	MAF_USDA=8.333
NC_035080.1	24373715	.	A	T	.	.	MAF_USDA=8.333
NC_035080.1	24373903	.	T	C	.	.	MAF_USDA=10.417
NC_035080.1	24373950	.	T	A	.	.	MAF_USDA=8.333
NC_035080.1	24373962	.	C	T	.	.	MAF_INRAE=5.263;MAF_USDA=15.882
NC_035080.1	24373988	.	T	G	.	.	MAF_INRAE=10.526;MAF_USDA=2.353
NC_035080.1	24373994	.	C	T	.	.	MAF_USDA=1.765
NC_035080.1	24374015	.	G	A	.	.	MAF_USDA=1.639
NC_035080.1	24374026	.	G	T	.	.	MAF_USDA=2.459
NC_035080.1	24374116	.	C	G	.	.	MAF_USDA=2.459
NC_035080.1	24374141	.	A	C	.	.	MAF_USDA=16.667
NC_035080.1	24374167	.	C	G	.	.	MAF_USDA=22.941
NC_035080.1	24374171	.	G	T	.	.	MAF_USDA=2.459
NC_035080.1	24374172	.	C	T	.	.	MAF_INRAE=5.263;MAF_USDA=11.176
NC_035080.1	24374206	.	G	A	.	.	MAF_USDA=10.417
NC_035080.1	24374215	.	C	T	.	.	MAF_INRAE=5.833;MAF_USDA=6.557
NC_035080.1	24374242	.	G	C	.	.	MAF_USDA=5.738
NC_035080.1	24374300	.	A	T	.	.	MAF_INRAE=21.667;MAF_USDA=37.5
NC_035080.1	24374334	.	G	A	.	.	MAF_USDA=5.833
NC_035080.1	24374337	.	C	T	.	.	MAF_USDA=1.667
NC_035080.1	24374363	.	C	T	.	.	MAF_INRAE=5.263;MAF_USDA=11.765
NC_035080.1	24374459	.	T	A	.	.	MAF_USDA=34.426
NC_035080.1	24374504	.	G	A	.	.	MAF_USDA=22.353
NC_035080.1	24374507	.	A	T	.	.	MAF_USDA=3.279
NC_035080.1	24374528	.	T	G	.	.	MAF_USDA=1.639
NC_035080.1	24374540	.	T	A	.	.	MAF_USDA=3.279
NC_035080.1	24374596	.	C	T	.	.	MAF_USDA=16.667
NC_035080.1	24374609	.	A	T	.	.	MAF_INRAE=13.291;MAF_USDA=5.294
NC_035080.1	24374714	.	A	T	.	.	MAF_INRAE=26.582;MAF_USDA=29.412
NC_035080.1	24374852	.	A	G	.	.	MAF_USDA=6.557
NC_035080.1	24374926	.	G	T	.	.	MAF_USDA=2.459
NC_035080.1	24374956	.	A	G	.	.	MAF_USDA=2.941
NC_035080.1	24374957	.	C	T	.	.	MAF_USDA=1.639
NC_035080.1	24374966	.	A	T	.	.	MAF_INRAE=26.582;MAF_USDA=37.059
NC_035080.1	24374991	.	C	T	.	.	MAF_USDA=10.417
NC_035080.1	24375074	.	A	C	.	.	MAF_USDA=23.529
NC_035080.1	24375075	.	T	G	.	.	MAF_USDA=1.639
NC_035080.1	24375174	.	A	C	.	.	MAF_INRAE=5.263;MAF_USDA=12.353
NC_035080.1	24375198	.	G	A	.	.	MAF_INRAE=46.835;MAF_USDA=15.294
NC_035080.1	24375225	.	T	A	.	.	MAF_USDA=22.941
NC_035080.1	24375269	.	G	A	.	.	MAF_USDA=25.294
NC_035080.1	24375280	.	G	A	.	.	MAF_USDA=28.235
NC_035080.1	24375327	.	T	C	.	.	MAF_USDA=25.294
NC_035080.1	24375466	.	T	C	.	.	MAF_USDA=25.882
NC_035080.1	24375499	.	G	A	.	.	MAF_INRAE=5.263;MAF_USDA=11.765
NC_035080.1	24375506	.	C	T	.	.	MAF_USDA=26.471
NC_035080.1	24375539	.	G	A	.	.	MAF_USDA=9.016
NC_035080.1	24375634	.	A	T	.	.	MAF_USDA=10.417
NC_035080.1	24375653	.	G	T	.	.	MAF_USDA=20.588
NC_035080.1	24375741	.	C	T	.	.	MAF_USDA=1.639
NC_035080.1	24375778	.	T	C	.	.	MAF_USDA=31.176
NC_035080.1	24375823	.	G	C	.	.	MAF_USDA=1.639
NC_035080.1	24375828	.	G	T	.	.	MAF_USDA=1.639
NC_035080.1	24375835	.	T	G	.	.	MAF_USDA=26.471
NC_035080.1	24375850	.	C	T	.	.	MAF_USDA=1.639
NC_035080.1	24375854	.	G	C	.	.	MAF_USDA=5.294
NC_035080.1	24375901	.	G	T	.	.	MAF_USDA=10.0
NC_035080.1	24375917	.	G	A	.	.	MAF_USDA=2.459
NC_035080.1	24375948	.	G	T	.	.	MAF_USDA=25.882
NC_035080.1	24375953	.	G	T	.	.	MAF_INRAE=15.789
NC_035080.1	24375995	.	A	T	.	.	MAF_INRAE=5.263;MAF_USDA=4.118
NC_035080.1	24376067	.	C	G	.	.	MAF_USDA=1.639
NC_035080.1	24376084	.	T	G	.	.	MAF_USDA=1.639
NC_035080.1	24376152	.	T	C	.	.	MAF_INRAE=14.557;MAF_USDA=48.235
NC_035080.1	24376201	.	A	T	.	.	MAF_USDA=1.639
NC_035080.1	24376310	.	A	G	.	.	MAF_INRAE=13.291;MAF_USDA=6.471
NC_035080.1	24376353	.	C	T	.	.	MAF_INRAE=30.833;MAF_USDA=8.333
NC_035080.1	24376358	.	A	C	.	.	MAF_USDA=11.905
NC_035080.1	24376364	.	T	G	.	.	MAF_INRAE=5.263;MAF_USDA=4.167
NC_035080.1	24376383	.	G	T	.	.	MAF_USDA=1.639
NC_035080.1	24376384	.	T	G	.	.	MAF_USDA=4.167
NC_035080.1	24376453	.	C	A	.	.	MAF_USDA=5.738
NC_035080.1	24376470	.	A	C	.	.	MAF_USDA=25.294
NC_035080.1	24376485	.	C	T	.	.	MAF_USDA=4.918
NC_035080.1	24376534	.	C	A	.	.	MAF_INRAE=13.291;MAF_USDA=6.548
NC_035080.1	24376545	.	T	C	.	.	MAF_USDA=7.738
NC_035080.1	24376596	.	T	C	.	.	MAF_USDA=1.667
NC_035080.1	24376757	.	G	A	.	.	MAF_USDA=25.882
NC_035080.1	24376762	.	T	C	.	.	MAF_USDA=3.279
NC_035080.1	24376764	.	A	G	.	.	MAF_USDA=1.639
NC_035080.1	24376811	.	G	T	.	.	MAF_USDA=26.471
NC_035080.1	24376836	.	A	G	.	.	MAF_USDA=1.639
NC_035080.1	24376843	.	G	A	.	.	MAF_USDA=20.588
NC_035080.1	24376859	.	A	G	.	.	MAF_USDA=24.706
NC_035080.1	24376864	.	T	A	.	.	MAF_INRAE=45.57;MAF_USDA=17.647
NC_035080.1	24376897	.	G	T	.	.	MAF_USDA=20.588
NC_035080.1	24377080	.	A	T	.	.	MAF_USDA=25.294
NC_035080.1	24377087	.	A	G	.	.	MAF_USDA=10.588
NC_035080.1	24377207	.	C	T	.	.	MAF_USDA=1.639
NC_035080.1	24377208	.	G	C	.	.	MAF_USDA=10.417
NC_035080.1	24377248	.	G	A	.	.	MAF_INRAE=45.57;MAF_USDA=17.059
NC_035080.1	24377265	.	A	G	.	.	MAF_USDA=26.471
NC_035080.1	24377426	.	G	A	.	.	MAF_USDA=25.882
NC_035080.1	24377463	.	A	G	.	.	MAF_USDA=4.098
NC_035080.1	24377549	.	C	T	.	.	MAF_INRAE=11.392;MAF_USDA=3.529
NC_035080.1	24377602	.	G	A	.	.	MAF_USDA=20.0
NC_035080.1	24377717	.	G	A	.	.	MAF_USDA=4.706
NC_035080.1	24377869	.	C	T	.	.	MAF_INRAE=13.291;MAF_USDA=5.882
NC_035080.1	24377991	.	G	T	.	.	MAF_USDA=11.765
NC_035080.1	24378066	.	G	C	.	.	MAF_INRAE=38.608;MAF_USDA=8.824
NC_035080.1	24378081	.	C	T	.	.	MAF_INRAE=1.667;MAF_USDA=1.639
NC_035080.1	24378138	.	C	T	.	.	MAF_USDA=10.417
NC_035080.1	24378206	.	G	T	.	.	MAF_USDA=4.167
NC_035080.1	24378343	.	A	C	.	.	MAF_USDA=2.083
NC_035080.1	24378368	.	A	C	.	.	MAF_USDA=50.0
NC_035080.1	24379482	.	T	A	.	.	MAF_INRAE=5.263;MAF_USDA=31.25
NC_035080.1	24379498	.	T	G	.	.	MAF_USDA=15.217
NC_035080.1	24379796	.	C	A	.	.	MAF_USDA=4.167
NC_035080.1	24379809	.	T	C	.	.	MAF_INRAE=1.667;MAF_USDA=22.917
NC_035080.1	24379812	.	A	G	.	.	MAF_USDA=10.0
NC_035080.1	24379819	.	T	C	.	.	MAF_INRAE=1.667;MAF_USDA=18.75
NC_035080.1	24379824	.	C	A	.	.	MAF_USDA=12.5
NC_035080.1	24379836	.	C	A	.	.	MAF_INRAE=1.667;MAF_USDA=27.647
NC_035080.1	24379839	.	T	A	.	.	MAF_USDA=13.115
NC_035080.1	24379849	.	T	A	.	.	MAF_USDA=9.836
NC_035080.1	24379885	.	G	A	.	.	MAF_INRAE=5.263;MAF_USDA=15.882
NC_035080.1	24379916	.	G	A	.	.	MAF_USDA=1.639
NC_035080.1	24379939	.	G	T	.	.	MAF_USDA=24.706
NC_035080.1	24379964	.	A	G	.	.	MAF_USDA=2.459
NC_035080.1	24380138	.	G	A	.	.	MAF_USDA=4.098
NC_035080.1	24380141	.	T	A	.	.	MAF_INRAE=16.456;MAF_USDA=32.353
NC_035080.1	24380150	.	T	A	.	.	MAF_USDA=7.5
NC_035080.1	24380165	.	C	T	.	.	MAF_USDA=26.471
NC_035080.1	24380244	.	T	C	.	.	MAF_USDA=25.882
NC_035080.1	24380266	.	T	G	.	.	MAF_INRAE=18.333
NC_035080.1	24380280	.	G	A	.	.	MAF_USDA=26.471
NC_035080.1	24380326	.	G	T	.	.	MAF_USDA=27.059
NC_035080.1	24380366	.	A	T	.	.	MAF_INRAE=18.987;MAF_USDA=35.294
NC_035080.1	24380381	.	C	A	.	.	MAF_USDA=26.471
NC_035080.1	24380386	.	G	A	.	.	MAF_USDA=1.639
NC_035080.1	24380482	.	A	G	.	.	MAF_USDA=27.059
NC_035080.1	24380552	.	C	T	.	.	MAF_USDA=10.417
NC_035080.1	24380583	.	C	T	.	.	MAF_USDA=1.765
NC_035080.1	24380592	.	C	T	.	.	MAF_USDA=6.557
NC_035080.1	24380642	.	C	G	.	.	MAF_USDA=4.098
NC_035080.1	24380643	.	A	G	.	.	MAF_USDA=7.377
NC_035080.1	24380720	.	C	A	.	.	MAF_INRAE=38.608;MAF_USDA=14.706
NC_035080.1	24380769	.	C	T	.	.	MAF_INRAE=24.051
NC_035080.1	24380779	.	G	T	.	.	MAF_USDA=16.667
NC_035080.1	24380840	.	C	T	.	.	MAF_INRAE=8.228;MAF_USDA=2.459
NC_035080.1	24380874	.	C	T	.	.	MAF_USDA=3.571
NC_035080.1	24380875	.	A	T	.	.	MAF_USDA=10.417
NC_035080.1	24380877	.	A	T	.	.	MAF_USDA=10.417
NC_035080.1	24380937	.	C	G	.	.	MAF_INRAE=37.975;MAF_USDA=43.529
NC_035080.1	24380940	.	T	G	.	.	MAF_INRAE=36.667;MAF_USDA=43.529
NC_035080.1	24381078	.	C	T	.	.	MAF_INRAE=5.063;MAF_USDA=22.353
NC_035080.1	24381107	.	C	A	.	.	MAF_USDA=21.765
NC_035080.1	24381178	.	C	G	.	.	MAF_INRAE=39.241;MAF_USDA=26.471
NC_035080.1	24381234	.	T	A	.	.	MAF_INRAE=38.608;MAF_USDA=25.882
NC_035080.1	24381242	.	C	A	.	.	MAF_USDA=6.557
NC_035080.1	24381349	.	T	A	.	.	MAF_USDA=2.976
NC_035080.1	24381350	.	T	A	.	.	MAF_USDA=5.0
NC_035080.1	24381382	.	G	A	.	.	MAF_USDA=8.333
NC_035080.1	24381394	.	G	A	.	.	MAF_USDA=4.098
NC_035080.1	24381436	.	T	G	.	.	MAF_INRAE=44.304;MAF_USDA=16.071
NC_035080.1	24381441	.	T	A	.	.	MAF_USDA=4.762
NC_035080.1	24381465	.	G	A	.	.	MAF_USDA=6.471
NC_035080.1	24381485	.	G	T	.	.	MAF_INRAE=34.167;MAF_USDA=6.471
NC_035080.1	24381491	.	A	G	.	.	MAF_INRAE=34.167;MAF_USDA=6.25
NC_035080.1	24381529	.	G	T	.	.	MAF_INRAE=1.667
NC_035080.1	24381664	.	A	C	.	.	MAF_USDA=1.724
NC_035080.1	24381758	.	T	C	.	.	MAF_USDA=3.39
NC_035080.1	24381766	.	G	A	.	.	MAF_INRAE=37.5;MAF_USDA=7.831
NC_035080.1	24381778	.	T	C	.	.	MAF_USDA=1.695
NC_035080.1	24381834	.	T	G	.	.	MAF_INRAE=1.667
NC_035080.1	24381842	.	A	G	.	.	MAF_INRAE=1.667;MAF_USDA=12.295
NC_035080.1	24381869	.	T	G	.	.	MAF_INRAE=43.038;MAF_USDA=30.357
NC_035080.1	24381870	.	A	G	.	.	MAF_USDA=4.167
NC_035080.1	24381933	.	G	T	.	.	MAF_USDA=11.475
NC_035080.1	24381980	.	G	A	.	.	MAF_INRAE=17.5;MAF_USDA=46.471
NC_035080.1	24381986	.	A	G	.	.	MAF_USDA=20.833
NC_035080.1	24382002	.	G	C	.	.	MAF_USDA=48.81
NC_035080.1	24382059	.	G	A	.	.	MAF_USDA=37.5
NC_035080.1	24382082	.	A	C	.	.	MAF_USDA=29.167
NC_035080.1	24382124	.	T	A	.	.	MAF_USDA=12.5
NC_035080.1	24382158	.	A	C	.	.	MAF_USDA=47.619
NC_035080.1	24382202	.	C	A	.	.	MAF_USDA=41.667
NC_035080.1	24382204	.	G	T	.	.	MAF_USDA=43.75
NC_035080.1	24382222	.	G	C	.	.	MAF_INRAE=37.975;MAF_USDA=15.882
NC_035080.1	24382256	.	A	C	.	.	MAF_USDA=1.639
NC_035080.1	24382279	.	G	T	.	.	MAF_USDA=1.639
NC_035080.1	24382315	.	A	G	.	.	MAF_INRAE=35.833;MAF_USDA=7.059
NC_035080.1	24382318	.	C	T	.	.	MAF_INRAE=37.975;MAF_USDA=14.118
NC_035080.1	24382382	.	C	T	.	.	MAF_INRAE=36.667
NC_035080.1	24382416	.	T	C	.	.	MAF_INRAE=5.833
NC_035080.1	24382429	.	T	C	.	.	MAF_INRAE=5.0
NC_035080.1	24382433	.	A	T	.	.	MAF_USDA=1.639
NC_035080.1	24382443	.	G	A	.	.	MAF_INRAE=6.667
NC_035080.1	24382462	.	C	A	.	.	MAF_INRAE=36.667
NC_035080.1	24382661	.	C	T	.	.	MAF_INRAE=42.405
NC_035080.1	24382731	.	A	C	.	.	MAF_INRAE=38.608;MAF_USDA=18.452
NC_035080.1	24382736	.	G	T	.	.	MAF_INRAE=25.316;MAF_USDA=8.824
NC_035080.1	24382738	.	A	C	.	.	MAF_INRAE=41.139;MAF_USDA=17.647
NC_035080.1	24382743	.	A	G	.	.	MAF_INRAE=10.526;MAF_USDA=24.118
NC_035080.1	24382792	.	A	T	.	.	MAF_INRAE=1.667;MAF_USDA=1.639
NC_035080.1	24382872	.	A	C	.	.	MAF_USDA=8.235
NC_035080.1	24382873	.	G	T	.	.	MAF_INRAE=1.667;MAF_USDA=11.176
NC_035080.1	24382878	.	C	A	.	.	MAF_INRAE=26.582;MAF_USDA=13.529
NC_035080.1	24382889	.	A	T	.	.	MAF_USDA=1.639
NC_035080.1	24382998	.	T	A	.	.	MAF_USDA=1.639
NC_035080.1	24383018	.	A	C	.	.	MAF_INRAE=16.667
NC_035080.1	24383021	.	G	A	.	.	MAF_INRAE=8.228;MAF_USDA=11.176
NC_035080.1	24383031	.	G	T	.	.	MAF_INRAE=6.962;MAF_USDA=10.0
NC_035080.1	24383242	.	C	T	.	.	MAF_INRAE=5.263;MAF_USDA=4.118
NC_035080.1	24383304	.	C	T	.	.	MAF_USDA=1.765
NC_035080.1	24383351	.	C	T	.	.	MAF_INRAE=11.392;MAF_USDA=4.118
NC_035080.1	24383459	.	T	A	.	.	MAF_USDA=2.459
NC_035080.1	24383473	.	C	T	.	.	MAF_USDA=4.098
NC_035080.1	24383589	.	A	C	.	.	MAF_INRAE=25.949;MAF_USDA=2.459
NC_035080.1	24383603	.	C	A	.	.	MAF_INRAE=42.405;MAF_USDA=20.588
NC_035080.1	24383759	.	C	T	.	.	MAF_INRAE=5.833;MAF_USDA=6.557
NC_035080.1	24383917	.	G	T	.	.	MAF_INRAE=8.333
NC_035080.1	24383930	.	G	A	.	.	MAF_USDA=1.639
NC_035080.1	24383993	.	T	A	.	.	MAF_USDA=4.167
NC_035080.1	24384037	.	C	T	.	.	MAF_INRAE=43.038;MAF_USDA=30.0
NC_035080.1	24384054	.	C	A	.	.	MAF_INRAE=10.526;MAF_USDA=2.941
NC_035080.1	24384105	.	G	A	.	.	MAF_INRAE=5.263;MAF_USDA=4.706
NC_035080.1	24384225	.	G	A	.	.	MAF_USDA=1.639
NC_035080.1	24384350	.	C	A	.	.	MAF_INRAE=5.263;MAF_USDA=4.706
NC_035080.1	24384379	.	G	A	.	.	MAF_INRAE=5.263;MAF_USDA=4.706
NC_035080.1	24384435	.	T	C	.	.	MAF_USDA=1.639
NC_035080.1	24384475	.	C	G	.	.	MAF_INRAE=42.405;MAF_USDA=29.412
NC_035080.1	24384496	.	A	T	.	.	MAF_INRAE=10.526;MAF_USDA=3.529
NC_035080.1	24384563	.	A	G	.	.	MAF_INRAE=18.333;MAF_USDA=11.475
NC_035080.1	24384592	.	G	T	.	.	MAF_USDA=1.639
NC_035080.1	24384680	.	G	A	.	.	MAF_INRAE=40.506;MAF_USDA=43.75
NC_035080.1	24384773	.	A	C	.	.	MAF_INRAE=17.722;MAF_USDA=48.824
NC_035080.1	24384797	.	T	A	.	.	MAF_INRAE=5.263;MAF_USDA=4.118
NC_035080.1	24384798	.	T	G	.	.	MAF_USDA=4.706
NC_035080.1	24384813	.	G	A	.	.	MAF_INRAE=17.722;MAF_USDA=48.235
NC_035080.1	24384868	.	T	C	.	.	MAF_USDA=33.529
NC_035080.1	24384876	.	T	G	.	.	MAF_USDA=4.167
NC_035080.1	24384888	.	A	C	.	.	MAF_USDA=38.824
NC_035080.1	24384889	.	C	A	.	.	MAF_USDA=12.353
NC_035080.1	24384910	.	C	T	.	.	MAF_INRAE=18.333;MAF_USDA=47.024
NC_035080.1	24384918	.	G	A	.	.	MAF_USDA=28.824
NC_035080.1	24384921	.	G	C	.	.	MAF_USDA=23.529
NC_035080.1	24384998	.	C	A	.	.	MAF_USDA=20.588
NC_035080.1	24385681	.	G	A	.	.	MAF_USDA=1.695
NC_035080.1	24385853	.	T	C	.	.	MAF_USDA=5.738
NC_035080.1	24385892	.	T	C	.	.	MAF_INRAE=40.506;MAF_USDA=18.824
NC_035080.1	24386047	.	C	T	.	.	MAF_INRAE=17.722;MAF_USDA=48.824
NC_035080.1	24386089	.	G	T	.	.	MAF_USDA=9.016
NC_035080.1	24386112	.	G	A	.	.	MAF_USDA=5.882
NC_035080.1	24386221	.	G	C	.	.	MAF_USDA=1.639
NC_035080.1	24386336	.	C	T	.	.	MAF_USDA=12.941
NC_035080.1	24386359	.	C	G	.	.	MAF_USDA=1.639
NC_035080.1	24386374	.	C	G	.	.	MAF_INRAE=47.368;MAF_USDA=18.824
NC_035080.1	24386378	.	A	C	.	.	MAF_USDA=4.348
NC_035080.1	24386399	.	T	C	.	.	MAF_USDA=1.639
NC_035080.1	24386415	.	G	C	.	.	MAF_INRAE=8.333
NC_035080.1	24386416	.	A	T	.	.	MAF_USDA=21.765
NC_035080.1	24386436	.	C	T	.	.	MAF_INRAE=10.526;MAF_USDA=11.765
NC_035080.1	24386456	.	C	A	.	.	MAF_INRAE=5.263;MAF_USDA=8.824
NC_035080.1	24386458	.	G	A	.	.	MAF_USDA=7.377
NC_035080.1	24386463	.	C	T	.	.	MAF_USDA=6.557
NC_035080.1	24386526	.	G	C	.	.	MAF_INRAE=5.263;MAF_USDA=5.882
NC_035080.1	24386605	.	G	A	.	.	MAF_INRAE=39.241;MAF_USDA=18.824
NC_035080.1	24386660	.	C	A	.	.	MAF_USDA=9.016
NC_035080.1	24386680	.	A	G	.	.	MAF_USDA=16.667
NC_035080.1	24386687	.	T	C	.	.	MAF_USDA=5.738
NC_035080.1	24386693	.	T	C	.	.	MAF_INRAE=39.873;MAF_USDA=31.25
NC_035080.1	24386701	.	G	C	.	.	MAF_INRAE=10.526;MAF_USDA=20.833
NC_035080.1	24386707	.	C	T	.	.	MAF_INRAE=10.526;MAF_USDA=4.706
NC_035080.1	24386745	.	C	T	.	.	MAF_INRAE=39.241;MAF_USDA=33.529
NC_035080.1	24386749	.	T	C	.	.	MAF_USDA=15.294
NC_035080.1	24386750	.	T	C	.	.	MAF_INRAE=44.304;MAF_USDA=24.118
NC_035080.1	24386788	.	G	A	.	.	MAF_INRAE=5.263;MAF_USDA=28.235
NC_035080.1	24386796	.	G	A	.	.	MAF_INRAE=26.582;MAF_USDA=7.647
NC_035080.1	24386878	.	G	T	.	.	MAF_INRAE=37.5;MAF_USDA=33.333
NC_035080.1	24386910	.	C	T	.	.	MAF_USDA=3.279
NC_035080.1	24386914	.	C	T	.	.	MAF_INRAE=39.873;MAF_USDA=24.118
NC_035080.1	24386938	.	C	A	.	.	MAF_USDA=3.279
NC_035080.1	24387001	.	G	A	.	.	MAF_INRAE=15.823;MAF_USDA=26.471
NC_035080.1	24387057	.	A	G	.	.	MAF_USDA=1.639
NC_035080.1	24387070	.	A	G	.	.	MAF_USDA=6.557
NC_035080.1	24387073	.	C	A	.	.	MAF_USDA=6.557
NC_035080.1	24387183	.	T	A	.	.	MAF_INRAE=36.709
NC_035080.1	24387222	.	T	A	.	.	MAF_INRAE=18.333;MAF_USDA=26.471
NC_035080.1	24387261	.	T	C	.	.	MAF_USDA=1.639
NC_035080.1	24387280	.	G	T	.	.	MAF_USDA=1.639
NC_035080.1	24387293	.	C	T	.	.	MAF_INRAE=17.5;MAF_USDA=1.639
NC_035080.1	24387311	.	C	G	.	.	MAF_INRAE=5.263;MAF_USDA=11.176
NC_035080.1	24387315	.	T	C	.	.	MAF_INRAE=17.5
NC_035080.1	24387369	.	C	A	.	.	MAF_INRAE=31.579;MAF_USDA=22.917
NC_035080.1	24387389	.	C	T	.	.	MAF_INRAE=17.5;MAF_USDA=16.667
NC_035080.1	24387427	.	T	A	.	.	MAF_INRAE=36.842;MAF_USDA=40.588
NC_035080.1	24387429	.	T	C	.	.	MAF_USDA=2.459
NC_035080.1	24387436	.	G	T	.	.	MAF_INRAE=36.842;MAF_USDA=22.917
NC_035080.1	24387448	.	C	A	.	.	MAF_INRAE=5.263;MAF_USDA=5.882
NC_035080.1	24387515	.	T	A	.	.	MAF_USDA=37.059
NC_035080.1	24387615	.	C	T	.	.	MAF_USDA=12.295
NC_035080.1	24389192	.	T	A	.	.	MAF_INRAE=5.263;MAF_USDA=4.268
NC_035080.1	24389266	.	G	A	.	.	MAF_USDA=3.39
NC_035080.1	24389444	.	C	A	.	.	MAF_USDA=16.949
NC_035080.1	24389483	.	C	T	.	.	MAF_USDA=5.833
NC_035080.1	24389532	.	T	C	.	.	MAF_USDA=1.667
NC_035080.1	24389569	.	T	G	.	.	MAF_USDA=19.167
NC_035080.1	24389634	.	T	G	.	.	MAF_USDA=17.241
NC_035080.1	24389635	.	G	T	.	.	MAF_USDA=6.897
NC_035080.1	24389797	.	A	G	.	.	MAF_INRAE=12.025;MAF_USDA=4.762
NC_035080.1	24389816	.	G	A	.	.	MAF_INRAE=18.333
NC_035080.1	24389823	.	C	A	.	.	MAF_INRAE=46.835
NC_035080.1	24389942	.	C	A	.	.	MAF_INRAE=17.5
NC_035080.1	24389985	.	A	T	.	.	MAF_INRAE=18.333;MAF_USDA=16.667
NC_035080.1	24390004	.	C	T	.	.	MAF_USDA=3.39
NC_035080.1	24390012	.	G	A	.	.	MAF_INRAE=46.835;MAF_USDA=36.31
NC_035080.1	24390032	.	G	T	.	.	MAF_USDA=7.5
NC_035080.1	24390063	.	T	C	.	.	MAF_INRAE=37.975;MAF_USDA=35.542
NC_035080.1	24390064	.	G	A	.	.	MAF_USDA=3.333
NC_035080.1	24390070	.	T	A	.	.	MAF_USDA=2.459
NC_035080.1	24390104	.	T	A	.	.	MAF_USDA=9.524
NC_035080.1	24390112	.	C	T	.	.	MAF_USDA=7.5
NC_035080.1	24390129	.	C	T	.	.	MAF_USDA=1.639
NC_035080.1	24390141	.	C	A	.	.	MAF_USDA=28.824
NC_035080.1	24390154	.	T	G	.	.	MAF_USDA=16.667
NC_035080.1	24390160	.	G	A	.	.	MAF_INRAE=37.975;MAF_USDA=7.647
NC_035080.1	24390199	.	A	C	.	.	MAF_INRAE=27.215;MAF_USDA=3.614
NC_035080.1	24390209	.	T	A	.	.	MAF_INRAE=5.263;MAF_USDA=8.333
NC_035080.1	24390210	.	A	T	.	.	MAF_USDA=20.833
NC_035080.1	24390211	.	A	T	.	.	MAF_USDA=16.667
NC_035080.1	24390270	.	A	G	.	.	MAF_USDA=1.667
NC_035080.1	24390289	.	G	A	.	.	MAF_USDA=4.762
NC_035080.1	24390327	.	G	A	.	.	MAF_INRAE=5.263;MAF_USDA=10.588
NC_035080.1	24390331	.	G	A	.	.	MAF_INRAE=17.089;MAF_USDA=27.647
NC_035080.1	24390351	.	A	G	.	.	MAF_INRAE=33.544;MAF_USDA=10.0
NC_035080.1	24390352	.	C	T	.	.	MAF_INRAE=18.333
NC_035080.1	24390379	.	T	C	.	.	MAF_INRAE=12.5;MAF_USDA=25.882
NC_035080.1	24390387	.	T	C	.	.	MAF_USDA=3.279
NC_035080.1	24390422	.	G	A	.	.	MAF_INRAE=5.263;MAF_USDA=16.667
NC_035080.1	24390452	.	C	T	.	.	MAF_INRAE=27.215;MAF_USDA=2.976
NC_035080.1	24390453	.	G	C	.	.	MAF_INRAE=15.823;MAF_USDA=45.783
NC_035080.1	24390473	.	C	G	.	.	MAF_INRAE=28.481;MAF_USDA=3.012
NC_035080.1	24390476	.	G	T	.	.	MAF_INRAE=1.667
NC_035080.1	24390483	.	G	T	.	.	MAF_USDA=1.695
NC_035080.1	24390492	.	G	T	.	.	MAF_USDA=2.5
NC_035080.1	24390499	.	C	T	.	.	MAF_INRAE=39.873;MAF_USDA=7.738
NC_035080.1	24390543	.	T	C	.	.	MAF_USDA=2.459
NC_035080.1	24390566	.	G	A	.	.	MAF_USDA=3.279
NC_035080.1	24390620	.	G	C	.	.	MAF_USDA=4.237
NC_035080.1	24390628	.	C	T	.	.	MAF_USDA=1.695
NC_035080.1	24390677	.	C	A	.	.	MAF_INRAE=10.526;MAF_USDA=2.941
NC_035080.1	24390702	.	G	A	.	.	MAF_INRAE=5.833;MAF_USDA=5.738
NC_035080.1	24390710	.	A	C	.	.	MAF_INRAE=15.823;MAF_USDA=27.976
NC_035080.1	24390783	.	T	C	.	.	MAF_INRAE=35.443;MAF_USDA=26.471
NC_035080.1	24390784	.	A	C	.	.	MAF_INRAE=38.333
NC_035080.1	24390795	.	A	C	.	.	MAF_INRAE=37.975;MAF_USDA=22.941
NC_035080.1	24390803	.	G	A	.	.	MAF_INRAE=26.582;MAF_USDA=3.529
NC_035080.1	24390808	.	C	T	.	.	MAF_USDA=16.667
NC_035080.1	24390836	.	C	T	.	.	MAF_INRAE=38.333;MAF_USDA=27.647
NC_035080.1	24390858	.	A	T	.	.	MAF_INRAE=5.0;MAF_USDA=4.918
NC_035080.1	24390860	.	A	G	.	.	MAF_INRAE=5.0;MAF_USDA=4.918
NC_035080.1	24390867	.	C	T	.	.	MAF_INRAE=16.456;MAF_USDA=24.706
NC_035080.1	24390879	.	T	A	.	.	MAF_INRAE=5.263;MAF_USDA=4.706
NC_035080.1	24390888	.	C	T	.	.	MAF_INRAE=5.263;MAF_USDA=4.706
NC_035080.1	24390910	.	A	T	.	.	MAF_INRAE=5.263;MAF_USDA=4.706
NC_035080.1	24391030	.	C	T	.	.	MAF_INRAE=26.582;MAF_USDA=12.941
NC_035080.1	24391033	.	T	A	.	.	MAF_INRAE=37.5;MAF_USDA=22.353
NC_035080.1	24391050	.	C	T	.	.	MAF_INRAE=17.5
NC_035080.1	24391052	.	T	A	.	.	MAF_USDA=5.294
NC_035080.1	24391063	.	T	A	.	.	MAF_USDA=1.639
NC_035080.1	24391064	.	T	G	.	.	MAF_INRAE=26.582;MAF_USDA=14.118
NC_035080.1	24391071	.	T	A	.	.	MAF_USDA=5.294
NC_035080.1	24391073	.	G	T	.	.	MAF_USDA=5.738
NC_035080.1	24391077	.	C	T	.	.	MAF_USDA=1.639
NC_035080.1	24391112	.	T	G	.	.	MAF_INRAE=31.579;MAF_USDA=7.647
NC_035080.1	24391138	.	T	A	.	.	MAF_USDA=15.882
NC_035080.1	24391139	.	A	T	.	.	MAF_USDA=12.941
NC_035080.1	24391140	.	A	T	.	.	MAF_USDA=2.459
NC_035080.1	24391141	.	A	T	.	.	MAF_USDA=15.294
NC_035080.1	24391183	.	A	T	.	.	MAF_INRAE=28.333
NC_035080.1	24391190	.	G	T	.	.	MAF_INRAE=18.333
NC_035080.1	24391209	.	C	T	.	.	MAF_USDA=1.639
NC_035080.1	24391215	.	C	T	.	.	MAF_INRAE=27.848;MAF_USDA=4.167
NC_035080.1	24391259	.	C	A	.	.	MAF_INRAE=36.076;MAF_USDA=11.176
NC_035080.1	24391274	.	G	T	.	.	MAF_INRAE=36.076;MAF_USDA=7.647
NC_035080.1	24391316	.	C	A	.	.	MAF_INRAE=26.582;MAF_USDA=14.118
NC_035080.1	24391358	.	A	G	.	.	MAF_USDA=2.459
NC_035080.1	24391383	.	T	A	.	.	MAF_INRAE=26.582;MAF_USDA=14.706
NC_035080.1	24391461	.	A	C	.	.	MAF_INRAE=5.833;MAF_USDA=6.557
NC_035080.1	24391474	.	T	A	.	.	MAF_INRAE=10.526;MAF_USDA=2.941
NC_035080.1	24391528	.	G	A	.	.	MAF_INRAE=36.709;MAF_USDA=8.235
NC_035080.1	24391581	.	G	T	.	.	MAF_USDA=1.639
NC_035080.1	24391598	.	C	T	.	.	MAF_INRAE=26.582;MAF_USDA=3.529
NC_035080.1	24391631	.	G	T	.	.	MAF_INRAE=37.975;MAF_USDA=24.118
NC_035080.1	24391653	.	C	A	.	.	MAF_USDA=27.059
NC_035080.1	24391684	.	G	A	.	.	MAF_INRAE=1.667;MAF_USDA=1.639
NC_035080.1	24391731	.	G	T	.	.	MAF_INRAE=36.709;MAF_USDA=11.765
NC_035080.1	24391747	.	T	C	.	.	MAF_INRAE=36.709;MAF_USDA=11.765
NC_035080.1	24391767	.	T	C	.	.	MAF_INRAE=5.263;MAF_USDA=4.706
NC_035080.1	24391806	.	A	C	.	.	MAF_INRAE=26.582
NC_035080.1	24391834	.	A	G	.	.	MAF_INRAE=35.443;MAF_USDA=31.765
NC_035080.1	24391854	.	A	T	.	.	MAF_USDA=2.459
NC_035080.1	24391861	.	C	A	.	.	MAF_INRAE=10.833
NC_035080.1	24391873	.	C	T	.	.	MAF_USDA=16.667
NC_035080.1	24391911	.	A	G	.	.	MAF_INRAE=5.263;MAF_USDA=4.118
NC_035080.1	24392061	.	A	G	.	.	MAF_USDA=12.5
NC_035080.1	24392118	.	C	T	.	.	MAF_USDA=27.647
NC_035080.1	24392175	.	G	A	.	.	MAF_INRAE=5.263;MAF_USDA=4.118
NC_035080.1	24392193	.	G	A	.	.	MAF_USDA=5.738
NC_035080.1	24392210	.	C	T	.	.	MAF_INRAE=13.291;MAF_USDA=5.882
NC_035080.1	24392216	.	T	G	.	.	MAF_USDA=27.647
NC_035080.1	24392245	.	T	C	.	.	MAF_USDA=14.583
NC_035080.1	24392252	.	T	G	.	.	MAF_USDA=4.167
NC_035080.1	24392255	.	T	A	.	.	MAF_USDA=8.235
NC_035080.1	24392298	.	T	A	.	.	MAF_USDA=2.941
NC_035080.1	24392349	.	A	G	.	.	MAF_INRAE=27.215;MAF_USDA=14.118
NC_035080.1	24392359	.	C	A	.	.	MAF_INRAE=5.263;MAF_USDA=4.118
NC_035080.1	24392424	.	A	C	.	.	MAF_USDA=8.197
NC_035080.1	24392454	.	G	A	.	.	MAF_INRAE=5.0;MAF_USDA=6.557
NC_035080.1	24392527	.	T	A	.	.	MAF_INRAE=31.013;MAF_USDA=32.353
NC_035080.1	24392565	.	A	C	.	.	MAF_USDA=1.639
NC_035080.1	24392568	.	A	C	.	.	MAF_USDA=4.118
NC_035080.1	24392627	.	C	A	.	.	MAF_INRAE=10.526;MAF_USDA=20.0
NC_035080.1	24392639	.	C	A	.	.	MAF_USDA=20.0
NC_035080.1	24392666	.	C	T	.	.	MAF_INRAE=4.167;MAF_USDA=3.279
NC_035080.1	24392685	.	A	T	.	.	MAF_INRAE=2.5;MAF_USDA=3.279
NC_035080.1	24392691	.	C	A	.	.	MAF_USDA=4.167
NC_035080.1	24392692	.	T	G	.	.	MAF_INRAE=2.5;MAF_USDA=2.459
NC_035080.1	24392700	.	A	T	.	.	MAF_INRAE=2.5
NC_035080.1	24392703	.	A	T	.	.	MAF_INRAE=2.5
NC_035080.1	24392706	.	G	A	.	.	MAF_INRAE=2.5
NC_035080.1	24392713	.	C	T	.	.	MAF_USDA=1.667
NC_035080.1	24392714	.	G	T	.	.	MAF_INRAE=2.5
NC_035080.1	24392719	.	A	C	.	.	MAF_INRAE=2.5
NC_035080.1	24392721	.	C	T	.	.	MAF_INRAE=2.5
NC_035080.1	24392737	.	C	A	.	.	MAF_INRAE=2.5
NC_035080.1	24392753	.	T	C	.	.	MAF_INRAE=2.5;MAF_USDA=14.754
NC_035080.1	24392793	.	C	T	.	.	MAF_INRAE=10.0
NC_035080.1	24392816	.	T	C	.	.	MAF_INRAE=14.557;MAF_USDA=27.059
NC_035080.1	24392871	.	G	A	.	.	MAF_INRAE=30.833;MAF_USDA=8.333
NC_035080.1	24392895	.	C	T	.	.	MAF_INRAE=5.263;MAF_USDA=4.706
NC_035080.1	24392898	.	A	G	.	.	MAF_INRAE=19.62;MAF_USDA=7.059
NC_035080.1	24392926	.	T	A	.	.	MAF_USDA=13.115
NC_035080.1	24392933	.	T	G	.	.	MAF_USDA=12.5
NC_035080.1	24392941	.	A	T	.	.	MAF_INRAE=5.833;MAF_USDA=13.115
NC_035080.1	24392952	.	A	T	.	.	MAF_INRAE=5.833;MAF_USDA=5.738
NC_035080.1	24392969	.	A	T	.	.	MAF_USDA=7.377
NC_035080.1	24393058	.	G	T	.	.	MAF_INRAE=10.526;MAF_USDA=2.941
NC_035080.1	24393059	.	C	T	.	.	MAF_INRAE=14.557;MAF_USDA=9.412
NC_035080.1	24393066	.	G	A	.	.	MAF_USDA=12.295
NC_035080.1	24393118	.	G	A	.	.	MAF_USDA=29.412
NC_035080.1	24393159	.	A	G	.	.	MAF_USDA=1.639
NC_035080.1	24393360	.	G	T	.	.	MAF_INRAE=40.506;MAF_USDA=27.059
NC_035080.1	24393447	.	A	G	.	.	MAF_USDA=14.754
NC_035080.1	24393497	.	A	G	.	.	MAF_USDA=3.279
NC_035080.1	24393514	.	T	A	.	.	MAF_USDA=10.588
NC_035080.1	24393529	.	G	A	.	.	MAF_INRAE=5.263;MAF_USDA=4.118
NC_035080.1	24393536	.	G	A	.	.	MAF_INRAE=5.263;MAF_USDA=42.353
NC_035080.1	24393627	.	G	A	.	.	MAF_USDA=3.529
NC_035080.1	24393725	.	A	C	.	.	MAF_INRAE=5.696;MAF_USDA=21.765
NC_035080.1	24393731	.	T	C	.	.	MAF_USDA=9.836
NC_035080.1	24393825	.	T	A	.	.	MAF_INRAE=5.263;MAF_USDA=4.118
NC_035080.1	24393847	.	C	A	.	.	MAF_USDA=22.131
NC_035080.1	24393944	.	C	G	.	.	MAF_INRAE=5.833;MAF_USDA=6.557
NC_035080.1	24394114	.	C	T	.	.	MAF_INRAE=10.0;MAF_USDA=1.765
NC_035080.1	24394241	.	G	A	.	.	MAF_INRAE=13.291;MAF_USDA=5.294
NC_035080.1	24394257	.	G	T	.	.	MAF_USDA=26.471
NC_035080.1	24394348	.	C	T	.	.	MAF_INRAE=10.0
NC_035080.1	24394417	.	C	T	.	.	MAF_USDA=1.639
NC_035080.1	24394462	.	C	T	.	.	MAF_INRAE=23.418;MAF_USDA=27.647
NC_035080.1	24394632	.	G	C	.	.	MAF_INRAE=43.671;MAF_USDA=17.059
NC_035080.1	24394638	.	T	G	.	.	MAF_USDA=4.118
NC_035080.1	24394747	.	C	T	.	.	MAF_USDA=15.574
NC_035080.1	24394965	.	G	A	.	.	MAF_USDA=1.639
NC_035080.1	24394999	.	C	A	.	.	MAF_INRAE=22.152;MAF_USDA=14.706
NC_035080.1	24395009	.	A	T	.	.	MAF_USDA=2.459
NC_035080.1	24395107	.	C	A	.	.	MAF_INRAE=12.025;MAF_USDA=4.118
NC_035080.1	24395108	.	T	C	.	.	MAF_INRAE=10.833;MAF_USDA=4.706
NC_035080.1	24395113	.	G	A	.	.	MAF_INRAE=15.789;MAF_USDA=8.235
NC_035080.1	24395152	.	A	C	.	.	MAF_USDA=6.557
NC_035080.1	24395375	.	T	C	.	.	MAF_INRAE=47.468;MAF_USDA=32.353
NC_035080.1	24395511	.	G	T	.	.	MAF_USDA=4.706
NC_035080.1	24395752	.	C	A	.	.	MAF_USDA=25.882
NC_035080.1	24395758	.	G	A	.	.	MAF_USDA=3.279
NC_035080.1	24395817	.	G	T	.	.	MAF_USDA=4.167
NC_035080.1	24395859	.	G	T	.	.	MAF_INRAE=12.025;MAF_USDA=4.118
NC_035080.1	24395926	.	C	G	.	.	MAF_USDA=1.667
NC_035080.1	24395984	.	C	T	.	.	MAF_USDA=2.459
NC_035080.1	24395995	.	C	T	.	.	MAF_INRAE=10.0
NC_035080.1	24396002	.	T	C	.	.	MAF_USDA=3.279
NC_035080.1	24396067	.	A	G	.	.	MAF_USDA=1.639
NC_035080.1	24396120	.	C	A	.	.	MAF_INRAE=10.127;MAF_USDA=14.706
NC_035080.1	24396161	.	T	A	.	.	MAF_INRAE=32.278;MAF_USDA=28.824
NC_035080.1	24396200	.	C	T	.	.	MAF_USDA=2.941
NC_035080.1	24396221	.	C	T	.	.	MAF_USDA=9.016
NC_035080.1	24396377	.	C	G	.	.	MAF_INRAE=37.975;MAF_USDA=35.294
NC_035080.1	24396409	.	A	G	.	.	MAF_INRAE=1.667;MAF_USDA=1.639
NC_035080.1	24396411	.	T	C	.	.	MAF_INRAE=32.278;MAF_USDA=43.529
NC_035080.1	24396497	.	A	T	.	.	MAF_USDA=2.459
NC_035080.1	24396531	.	C	T	.	.	MAF_USDA=1.639
NC_035080.1	24396532	.	T	G	.	.	MAF_USDA=25.882
NC_035080.1	24396667	.	A	C	.	.	MAF_USDA=9.836
NC_035080.1	24396698	.	C	T	.	.	MAF_USDA=1.639
NC_035080.1	24396799	.	G	A	.	.	MAF_USDA=1.639
NC_035080.1	24396833	.	C	T	.	.	MAF_USDA=4.918
NC_035080.1	24396867	.	C	A	.	.	MAF_INRAE=15.833;MAF_USDA=31.765
NC_035080.1	24397005	.	G	A	.	.	MAF_USDA=2.459
NC_035080.1	24397012	.	G	T	.	.	MAF_INRAE=35.443;MAF_USDA=18.75
NC_035080.1	24397051	.	G	A	.	.	MAF_INRAE=22.785;MAF_USDA=1.639
NC_035080.1	24397068	.	G	C	.	.	MAF_INRAE=22.785;MAF_USDA=24.118
NC_035080.1	24397134	.	G	A	.	.	MAF_USDA=4.167
NC_035080.1	24397224	.	C	T	.	.	MAF_USDA=3.279
NC_035080.1	24397237	.	G	A	.	.	MAF_USDA=4.167
NC_035080.1	24398050	.	C	T	.	.	MAF_INRAE=38.608;MAF_USDA=10.588
NC_035080.1	24398136	.	T	C	.	.	MAF_USDA=1.639
NC_035080.1	24398152	.	A	C	.	.	MAF_USDA=3.279
NC_035080.1	24398172	.	T	G	.	.	MAF_USDA=5.882
NC_035080.1	24398173	.	G	A	.	.	MAF_INRAE=9.494;MAF_USDA=17.647
NC_035080.1	24398311	.	G	T	.	.	MAF_USDA=12.295
NC_035080.1	24398325	.	A	T	.	.	MAF_USDA=11.475
NC_035080.1	24398376	.	C	T	.	.	MAF_INRAE=7.5;MAF_USDA=2.941
NC_035080.1	24398430	.	G	T	.	.	MAF_INRAE=9.494;MAF_USDA=15.476
NC_035080.1	24398464	.	A	C	.	.	MAF_USDA=13.529
NC_035080.1	24398479	.	C	T	.	.	MAF_USDA=6.471
NC_035080.1	24398493	.	A	G	.	.	MAF_USDA=7.377
NC_035080.1	24398559	.	G	T	.	.	MAF_INRAE=23.418
NC_035080.1	24398580	.	G	T	.	.	MAF_USDA=1.639
NC_035080.1	24398620	.	C	T	.	.	MAF_INRAE=42.405;MAF_USDA=41.765
NC_035080.1	24398665	.	G	A	.	.	MAF_USDA=23.77
NC_035080.1	24398684	.	G	A	.	.	MAF_USDA=1.639
NC_035080.1	24398698	.	GA	GG	.	.	MAF_USDA=18.75
NC_035080.1	24398795	.	C	A	.	.	MAF_INRAE=10.0;MAF_USDA=23.529
NC_035080.1	24398843	.	A	G	.	.	MAF_USDA=20.588
NC_035080.1	24398907	.	C	T	.	.	MAF_INRAE=23.418;MAF_USDA=1.639
NC_035080.1	24398990	.	T	A	.	.	MAF_USDA=4.706
NC_035080.1	24399007	.	C	T	.	.	MAF_USDA=14.706
NC_035080.1	24399022	.	A	T	.	.	MAF_USDA=27.083
NC_035080.1	24399050	.	G	A	.	.	MAF_INRAE=22.785;MAF_USDA=1.639
NC_035080.1	24399059	.	A	T	.	.	MAF_INRAE=48.101;MAF_USDA=12.941
NC_035080.1	24399210	.	C	T	.	.	MAF_INRAE=10.0;MAF_USDA=23.529
NC_035080.1	24399335	.	C	T	.	.	MAF_USDA=1.639
NC_035080.1	24399427	.	C	G	.	.	MAF_INRAE=40.506;MAF_USDA=11.765
NC_035080.1	24399477	.	C	T	.	.	MAF_USDA=3.279
NC_035080.1	24399597	.	A	G	.	.	MAF_INRAE=1.667;MAF_USDA=1.639
NC_035080.1	24399601	.	G	T	.	.	MAF_INRAE=10.0;MAF_USDA=33.529
NC_035080.1	24399613	.	C	T	.	.	MAF_INRAE=10.0;MAF_USDA=30.588
NC_035080.1	24399634	.	C	A	.	.	MAF_INRAE=9.494;MAF_USDA=21.765
NC_035080.1	24399679	.	C	T	.	.	MAF_INRAE=2.532;MAF_USDA=1.639
NC_035080.1	24399699	.	T	G	.	.	MAF_USDA=3.279
NC_035080.1	24399708	.	G	A	.	.	MAF_INRAE=17.089;MAF_USDA=47.059
NC_035080.1	24399733	.	T	C	.	.	MAF_USDA=5.882
NC_035080.1	24399769	.	T	G	.	.	MAF_USDA=3.279
NC_035080.1	24399894	.	A	C	.	.	MAF_INRAE=10.0;MAF_USDA=18.235
NC_035080.1	24399918	.	G	T	.	.	MAF_USDA=4.167
NC_035080.1	24400018	.	T	A	.	.	MAF_INRAE=28.481;MAF_USDA=21.176
NC_035080.1	24400036	.	A	T	.	.	MAF_USDA=3.279
NC_035080.1	24400103	.	C	T	.	.	MAF_USDA=20.588
NC_035080.1	24400112	.	G	T	.	.	MAF_USDA=4.167
NC_035080.1	24400132	.	G	A	.	.	MAF_INRAE=7.5;MAF_USDA=3.529
NC_035080.1	24400158	.	G	C	.	.	MAF_USDA=16.471
NC_035080.1	24400162	.	C	A	.	.	MAF_USDA=1.639
NC_035080.1	24400221	.	G	C	.	.	MAF_USDA=3.279
NC_035080.1	24400307	.	T	A	.	.	MAF_INRAE=14.557
NC_035080.1	24400309	.	G	A	.	.	MAF_USDA=16.667
NC_035080.1	24400328	.	T	C	.	.	MAF_USDA=3.279
NC_035080.1	24400332	.	T	G	.	.	MAF_USDA=2.459
NC_035080.1	24400401	.	C	A	.	.	MAF_USDA=6.557
NC_035080.1	24400402	.	A	T	.	.	MAF_INRAE=6.667;MAF_USDA=3.529
NC_035080.1	24400403	.	A	C	.	.	MAF_USDA=13.115
NC_035080.1	24400426	.	T	C	.	.	MAF_USDA=1.765
NC_035080.1	24400452	.	A	T	.	.	MAF_INRAE=23.418;MAF_USDA=1.639
NC_035080.1	24400524	.	G	T	.	.	MAF_USDA=2.353
NC_035080.1	24400557	.	G	A	.	.	MAF_INRAE=10.0;MAF_USDA=10.588
NC_035080.1	24400601	.	C	A	.	.	MAF_USDA=11.667
NC_035080.1	24400632	.	A	C	.	.	MAF_USDA=6.557
NC_035080.1	24400661	.	G	T	.	.	MAF_INRAE=2.532;MAF_USDA=15.294
NC_035080.1	24400698	.	G	A	.	.	MAF_USDA=7.647
NC_035080.1	24400759	.	T	C	.	.	MAF_INRAE=47.468;MAF_USDA=44.118
NC_035080.1	24400768	.	G	A	.	.	MAF_USDA=4.098
NC_035080.1	24400784	.	T	A	.	.	MAF_INRAE=45.833;MAF_USDA=24.096
NC_035080.1	24400974	.	T	C	.	.	MAF_USDA=2.459
NC_035080.1	24400997	.	G	A	.	.	MAF_USDA=3.279
NC_035080.1	24401002	.	T	C	.	.	MAF_USDA=9.016
NC_035080.1	24401079	.	A	G	.	.	MAF_INRAE=45.57;MAF_USDA=11.765
NC_035080.1	24401089	.	G	T	.	.	MAF_INRAE=5.696;MAF_USDA=27.059
NC_035080.1	24401093	.	G	C	.	.	MAF_USDA=1.639
NC_035080.1	24401112	.	C	T	.	.	MAF_INRAE=5.263;MAF_USDA=27.059
NC_035080.1	24401230	.	G	T	.	.	MAF_INRAE=7.5;MAF_USDA=3.529
NC_035080.1	24401234	.	T	A	.	.	MAF_USDA=4.098
NC_035080.1	24401246	.	C	T	.	.	MAF_INRAE=17.722;MAF_USDA=37.647
NC_035080.1	24401259	.	G	C	.	.	MAF_INRAE=8.228;MAF_USDA=13.529
NC_035080.1	24401277	.	A	C	.	.	MAF_USDA=1.639
NC_035080.1	24401280	.	G	A	.	.	MAF_USDA=6.471
NC_035080.1	24401407	.	G	A	.	.	MAF_USDA=2.459
NC_035080.1	24401471	.	T	G	.	.	MAF_USDA=9.412
NC_035080.1	24401507	.	A	C	.	.	MAF_INRAE=32.278;MAF_USDA=31.765
NC_035080.1	24401515	.	T	G	.	.	MAF_USDA=1.639
NC_035080.1	24401570	.	T	A	.	.	MAF_INRAE=47.468;MAF_USDA=25.882
NC_035080.1	24401636	.	T	G	.	.	MAF_USDA=1.765
NC_035080.1	24401671	.	A	G	.	.	MAF_INRAE=7.5;MAF_USDA=2.941
NC_035080.1	24401692	.	C	T	.	.	MAF_INRAE=45.57;MAF_USDA=11.765
NC_035080.1	24401695	.	A	C	.	.	MAF_INRAE=7.5;MAF_USDA=31.765
NC_035080.1	24401770	.	C	T	.	.	MAF_INRAE=2.532;MAF_USDA=7.143
NC_035080.1	24401785	.	T	G	.	.	MAF_USDA=1.639
NC_035080.1	24401789	.	T	G	.	.	MAF_INRAE=22.5;MAF_USDA=2.083
NC_035080.1	24401850	.	G	A	.	.	MAF_USDA=3.279
NC_035080.1	24401918	.	G	C	.	.	MAF_USDA=1.639
NC_035080.1	24402009	.	G	A	.	.	MAF_USDA=2.459
NC_035080.1	24402028	.	A	G	.	.	MAF_USDA=3.279
NC_035080.1	24402050	.	G	T	.	.	MAF_INRAE=23.418;MAF_USDA=10.0
NC_035080.1	24402056	.	G	A	.	.	MAF_INRAE=2.532;MAF_USDA=1.639
NC_035080.1	24402090	.	C	T	.	.	MAF_INRAE=44.304;MAF_USDA=11.765
NC_035080.1	24402119	.	A	C	.	.	MAF_INRAE=9.494;MAF_USDA=4.918
NC_035080.1	24402170	.	G	A	.	.	MAF_INRAE=5.263;MAF_USDA=3.529
NC_035080.1	24402171	.	T	C	.	.	MAF_INRAE=11.667;MAF_USDA=20.588
NC_035080.1	24402213	.	C	T	.	.	MAF_USDA=5.882
NC_035080.1	24402346	.	G	A	.	.	MAF_INRAE=2.532;MAF_USDA=1.639
NC_035080.1	24402603	.	C	A	.	.	MAF_INRAE=10.0;MAF_USDA=20.588
NC_035080.1	24402633	.	C	T	.	.	MAF_USDA=1.639
NC_035080.1	24402681	.	A	C	.	.	MAF_USDA=1.639
NC_035080.1	24402685	.	T	A	.	.	MAF_USDA=1.639
NC_035080.1	24402808	.	A	G	.	.	MAF_USDA=3.448
NC_035080.1	24402864	.	A	T	.	.	MAF_USDA=4.167
NC_035080.1	24402873	.	T	A	.	.	MAF_INRAE=45.0
NC_035080.1	24402892	.	G	A	.	.	MAF_INRAE=22.785;MAF_USDA=38.235
NC_035080.1	24402958	.	C	T	.	.	MAF_INRAE=22.785;MAF_USDA=38.235
NC_035080.1	24403028	.	G	C	.	.	MAF_USDA=2.083
NC_035080.1	24403032	.	T	C	.	.	MAF_USDA=3.279
NC_035080.1	24403059	.	T	G	.	.	MAF_INRAE=23.418;MAF_USDA=9.412
NC_035080.1	24403073	.	G	A	.	.	MAF_USDA=1.765
NC_035080.1	24403112	.	C	T	.	.	MAF_USDA=5.882
NC_035080.1	24403123	.	G	C	.	.	MAF_USDA=1.639
NC_035080.1	24403163	.	G	C	.	.	MAF_INRAE=7.5;MAF_USDA=4.706
NC_035080.1	24403175	.	T	C	.	.	MAF_USDA=2.459
NC_035080.1	24403179	.	G	A	.	.	MAF_INRAE=15.19;MAF_USDA=19.412
NC_035080.1	24403200	.	A	C	.	.	MAF_INRAE=15.19;MAF_USDA=18.824
NC_035080.1	24403350	.	A	T	.	.	MAF_USDA=10.588
NC_035080.1	24403453	.	C	T	.	.	MAF_INRAE=15.19;MAF_USDA=18.235
NC_035080.1	24403508	.	T	C	.	.	MAF_INRAE=33.544;MAF_USDA=41.765
NC_035080.1	24403560	.	G	A	.	.	MAF_USDA=16.667
NC_035080.1	24403583	.	G	A	.	.	MAF_INRAE=15.19;MAF_USDA=18.235
NC_035080.1	24403592	.	G	A	.	.	MAF_INRAE=45.57;MAF_USDA=33.529
NC_035080.1	24403607	.	A	G	.	.	MAF_INRAE=22.152;MAF_USDA=1.639
NC_035080.1	24403615	.	C	T	.	.	MAF_USDA=1.639
NC_035080.1	24403629	.	A	G	.	.	MAF_USDA=4.098
NC_035080.1	24403670	.	C	T	.	.	MAF_USDA=2.5
NC_035080.1	24403850	.	C	T	.	.	MAF_USDA=43.452
NC_035080.1	24403933	.	C	T	.	.	MAF_USDA=4.167
NC_035080.1	24403985	.	G	A	.	.	MAF_INRAE=48.734;MAF_USDA=12.941
NC_035080.1	24403996	.	G	A	.	.	MAF_USDA=1.639
NC_035080.1	24404138	.	A	G	.	.	MAF_INRAE=15.19;MAF_USDA=18.235
NC_035080.1	24404218	.	A	G	.	.	MAF_USDA=18.235
NC_035080.1	24404287	.	G	A	.	.	MAF_USDA=1.667
NC_035080.1	24404493	.	T	A	.	.	MAF_INRAE=2.532;MAF_USDA=11.765
NC_035080.1	24404495	.	C	A	.	.	MAF_USDA=11.176
NC_035080.1	24404496	.	C	A	.	.	MAF_USDA=10.588
NC_035080.1	24404679	.	G	C	.	.	MAF_USDA=1.639
NC_035080.1	24404741	.	C	A	.	.	MAF_USDA=4.118
NC_035080.1	24404843	.	G	A	.	.	MAF_USDA=2.459
NC_035080.1	24404870	.	T	A	.	.	MAF_INRAE=23.418;MAF_USDA=2.941
NC_035080.1	24404966	.	G	A	.	.	MAF_INRAE=15.823;MAF_USDA=37.059
NC_035080.1	24404980	.	C	T	.	.	MAF_USDA=3.279
NC_035080.1	24405027	.	C	T	.	.	MAF_USDA=1.639
NC_035080.1	24405031	.	A	T	.	.	MAF_INRAE=10.0;MAF_USDA=17.213
NC_035080.1	24405052	.	G	T	.	.	MAF_INRAE=9.167;MAF_USDA=14.118
NC_035080.1	24407229	.	G	A	.	.	MAF_USDA=25.0
NC_035080.1	24407231	.	G	A	.	.	MAF_USDA=25.0
NC_035080.1	24407233	.	G	A	.	.	MAF_USDA=27.083
NC_035080.1	24407341	.	C	T	.	.	MAF_USDA=2.459
NC_035080.1	24407387	.	T	A	.	.	MAF_USDA=16.471
NC_035080.1	24407445	.	A	G	.	.	MAF_INRAE=46.835;MAF_USDA=39.412
NC_035080.1	24407464	.	G	A	.	.	MAF_INRAE=6.667;MAF_USDA=4.167
NC_035080.1	24407492	.	C	T	.	.	MAF_USDA=2.459
NC_035080.1	24407608	.	C	T	.	.	MAF_INRAE=44.937;MAF_USDA=11.765
NC_035080.1	24407623	.	C	T	.	.	MAF_USDA=2.459
NC_035080.1	24407697	.	T	A	.	.	MAF_USDA=2.459
NC_035080.1	24407714	.	G	A	.	.	MAF_USDA=1.639
NC_035080.1	24407773	.	C	A	.	.	MAF_USDA=1.639
NC_035080.1	24407950	.	C	T	.	.	MAF_USDA=3.279
NC_035080.1	24408051	.	C	T	.	.	MAF_INRAE=45.57;MAF_USDA=11.765
NC_035080.1	24408057	.	G	A	.	.	MAF_INRAE=23.418;MAF_USDA=8.824
NC_035080.1	24408148	.	A	T	.	.	MAF_INRAE=45.57;MAF_USDA=11.765
NC_035080.1	24408246	.	A	T	.	.	MAF_USDA=4.167
NC_035080.1	24408267	.	T	A	.	.	MAF_USDA=6.471
NC_035080.1	24408309	.	G	A	.	.	MAF_USDA=2.459
NC_035080.1	24408316	.	C	A	.	.	MAF_INRAE=31.667
NC_035080.1	24408345	.	C	G	.	.	MAF_USDA=4.098
NC_035080.1	24408378	.	C	T	.	.	MAF_USDA=1.639
NC_035080.1	24408479	.	G	A	.	.	MAF_INRAE=7.5;MAF_USDA=2.941
NC_035080.1	24408521	.	T	C	.	.	MAF_INRAE=15.19;MAF_USDA=18.235
NC_035080.1	24408595	.	T	G	.	.	MAF_USDA=4.167
NC_035080.1	24408726	.	G	A	.	.	MAF_USDA=11.765
NC_035080.1	24408771	.	C	G	.	.	MAF_USDA=4.098
NC_035080.1	24408958	.	C	T	.	.	MAF_USDA=1.639
NC_035080.1	24409001	.	G	A	.	.	MAF_USDA=1.639
NC_035080.1	24409025	.	C	T	.	.	MAF_USDA=3.279
NC_035080.1	24409069	.	G	C	.	.	MAF_USDA=2.459
NC_035080.1	24409318	.	G	A	.	.	MAF_INRAE=5.263;MAF_USDA=1.639
NC_035080.1	24409342	.	T	C	.	.	MAF_USDA=3.279
NC_035080.1	24409517	.	C	T	.	.	MAF_USDA=2.459
NC_035080.1	24409565	.	A	G	.	.	MAF_USDA=1.695
NC_035080.1	24409619	.	T	C	.	.	MAF_USDA=19.565
NC_035080.1	24409651	.	C	G	.	.	MAF_USDA=2.542
NC_035080.1	24409734	.	C	T	.	.	MAF_INRAE=13.924;MAF_USDA=17.059
NC_035080.1	24409761	.	C	T	.	.	MAF_INRAE=10.833;MAF_USDA=20.588
NC_035080.1	24409787	.	T	C	.	.	MAF_INRAE=44.304;MAF_USDA=11.176
NC_035080.1	24409817	.	T	C	.	.	MAF_INRAE=7.5;MAF_USDA=1.639
NC_035080.1	24410012	.	T	C	.	.	MAF_INRAE=23.418;MAF_USDA=5.738
NC_035080.1	24410041	.	G	A	.	.	MAF_USDA=2.459
NC_035080.1	24410146	.	A	T	.	.	MAF_USDA=4.167
NC_035080.1	24410153	.	C	T	.	.	MAF_USDA=9.836
NC_035080.1	24410162	.	T	C	.	.	MAF_INRAE=24.684;MAF_USDA=1.639
NC_035080.1	24410253	.	C	A	.	.	MAF_INRAE=37.342;MAF_USDA=10.0
NC_035080.1	24410259	.	G	A	.	.	MAF_INRAE=5.263;MAF_USDA=12.353
NC_035080.1	24410593	.	T	A	.	.	MAF_INRAE=7.5;MAF_USDA=4.167
NC_035080.1	24410595	.	A	C	.	.	MAF_INRAE=23.418;MAF_USDA=4.918
NC_035080.1	24410597	.	A	T	.	.	MAF_USDA=3.279
NC_035080.1	24410642	.	A	T	.	.	MAF_INRAE=13.924;MAF_USDA=5.294
NC_035080.1	24410647	.	G	A	.	.	MAF_USDA=2.459
NC_035080.1	24410685	.	A	G	.	.	MAF_USDA=4.706
NC_035080.1	24410719	.	G	A	.	.	MAF_USDA=1.639
NC_035080.1	24410724	.	T	A	.	.	MAF_INRAE=7.5;MAF_USDA=2.941
NC_035080.1	24410746	.	G	T	.	.	MAF_INRAE=36.709;MAF_USDA=13.529
NC_035080.1	24410845	.	A	C	.	.	MAF_INRAE=15.823;MAF_USDA=33.529
NC_035080.1	24410846	.	A	G	.	.	MAF_INRAE=19.167;MAF_USDA=34.118
NC_035080.1	24410997	.	T	C	.	.	MAF_USDA=28.235
NC_035080.1	24410998	.	A	C	.	.	MAF_USDA=27.647
NC_035080.1	24411031	.	T	A	.	.	MAF_USDA=4.098
NC_035080.1	24411034	.	C	T	.	.	MAF_USDA=2.941
NC_035080.1	24411035	.	C	A	.	.	MAF_USDA=3.279
NC_035080.1	24411042	.	T	C	.	.	MAF_INRAE=1.667;MAF_USDA=3.279
NC_035080.1	24411048	.	C	T	.	.	MAF_INRAE=1.667
NC_035080.1	24411073	.	T	A	.	.	MAF_USDA=2.459
NC_035080.1	24411100	.	C	G	.	.	MAF_USDA=4.118
NC_035080.1	24411103	.	C	T	.	.	MAF_USDA=2.459
NC_035080.1	24411108	.	T	C	.	.	MAF_USDA=5.738
NC_035080.1	24411109	.	A	C	.	.	MAF_USDA=5.738
NC_035080.1	24411122	.	C	A	.	.	MAF_INRAE=2.532;MAF_USDA=1.639
NC_035080.1	24411351	.	G	A	.	.	MAF_USDA=47.647
NC_035080.1	24411360	.	G	A	.	.	MAF_INRAE=46.203;MAF_USDA=47.917
NC_035080.1	24411372	.	CC	CT	.	.	MAF_USDA=43.75
NC_035080.1	24411458	.	T	G	.	.	MAF_INRAE=29.114
NC_035080.1	24411504	.	C	A	.	.	MAF_INRAE=15.19;MAF_USDA=34.706
NC_035080.1	24411511	.	C	A	.	.	MAF_INRAE=15.823;MAF_USDA=34.706
NC_035080.1	24411535	.	A	C	.	.	MAF_USDA=4.098
NC_035080.1	24411541	.	C	A	.	.	MAF_INRAE=9.494
NC_035080.1	24411642	.	G	T	.	.	MAF_INRAE=10.127;MAF_USDA=45.294
NC_035080.1	24411991	.	G	A	.	.	MAF_INRAE=8.333;MAF_USDA=2.941
NC_035080.1	24412142	.	C	T	.	.	MAF_USDA=4.706
NC_035080.1	24412175	.	C	T	.	.	MAF_USDA=7.059
NC_035080.1	24412203	.	C	T	.	.	MAF_INRAE=10.0;MAF_USDA=37.647
NC_035080.1	24412278	.	A	G	.	.	MAF_INRAE=13.924;MAF_USDA=12.941
NC_035080.1	24412333	.	T	A	.	.	MAF_INRAE=12.5
NC_035080.1	24412334	.	T	A	.	.	MAF_INRAE=22.5
NC_035080.1	24412373	.	C	T	.	.	MAF_USDA=4.706
NC_035080.1	24412375	.	G	A	.	.	MAF_INRAE=23.418;MAF_USDA=9.836
NC_035080.1	24412383	.	C	T	.	.	MAF_INRAE=37.975;MAF_USDA=14.118
NC_035080.1	24412451	.	G	T	.	.	MAF_USDA=2.459
NC_035080.1	24412453	.	A	C	.	.	MAF_INRAE=5.263;MAF_USDA=4.918
NC_035080.1	24412499	.	C	T	.	.	MAF_INRAE=10.0;MAF_USDA=44.706
NC_035080.1	24412592	.	A	C	.	.	MAF_INRAE=10.0;MAF_USDA=4.098
NC_035080.1	24412771	.	C	T	.	.	MAF_INRAE=25.949;MAF_USDA=14.118
NC_035080.1	24412783	.	G	T	.	.	MAF_INRAE=2.532;MAF_USDA=7.647
NC_035080.1	24412819	.	A	G	.	.	MAF_USDA=6.557
NC_035080.1	24412850	.	G	T	.	.	MAF_USDA=1.639
NC_035080.1	24412926	.	C	G	.	.	MAF_INRAE=10.0;MAF_USDA=47.059
NC_035080.1	24412939	.	T	A	.	.	MAF_INRAE=2.532;MAF_USDA=12.941
NC_035080.1	24412974	.	T	G	.	.	MAF_INRAE=10.0
NC_035080.1	24413215	.	G	A	.	.	MAF_USDA=2.459
NC_035080.1	24413267	.	C	T	.	.	MAF_INRAE=2.532;MAF_USDA=13.529
NC_035080.1	24413281	.	T	C	.	.	MAF_INRAE=31.646;MAF_USDA=29.412
NC_035080.1	24413383	.	T	C	.	.	MAF_USDA=1.639
NC_035080.1	24413387	.	G	A	.	.	MAF_USDA=7.647
NC_035080.1	24413501	.	G	A	.	.	MAF_INRAE=5.263
NC_035080.1	24413696	.	T	A	.	.	MAF_USDA=1.765
NC_035080.1	24413775	.	C	A	.	.	MAF_USDA=3.279
NC_035080.1	24413855	.	G	A	.	.	MAF_INRAE=2.532;MAF_USDA=17.213
NC_035080.1	24413966	.	G	T	.	.	MAF_INRAE=34.177;MAF_USDA=36.471
NC_035080.1	24414026	.	T	C	.	.	MAF_INRAE=37.975;MAF_USDA=44.706
NC_035080.1	24414151	.	G	A	.	.	MAF_USDA=4.167
NC_035080.1	24414248	.	A	T	.	.	MAF_USDA=2.941
NC_035080.1	24414380	.	G	A	.	.	MAF_USDA=10.0
NC_035080.1	24414533	.	A	G	.	.	MAF_INRAE=5.0;MAF_USDA=4.706
NC_035080.1	24414544	.	C	T	.	.	MAF_INRAE=2.532;MAF_USDA=8.197
NC_035080.1	24414556	.	C	G	.	.	MAF_INRAE=2.532;MAF_USDA=7.377
NC_035080.1	24414571	.	G	A	.	.	MAF_USDA=1.639
NC_035080.1	24414949	.	C	T	.	.	MAF_USDA=12.353
NC_035080.1	24415009	.	C	T	.	.	MAF_INRAE=31.646;MAF_USDA=12.353
NC_035080.1	24415273	.	C	T	.	.	MAF_INRAE=37.975;MAF_USDA=47.647
NC_035080.1	24415393	.	C	T	.	.	MAF_USDA=1.639
NC_035080.1	24415419	.	T	C	.	.	MAF_INRAE=32.911;MAF_USDA=10.588
NC_035080.1	24415619	.	G	A	.	.	MAF_USDA=11.176
NC_035080.1	24415639	.	G	A	.	.	MAF_INRAE=31.646;MAF_USDA=25.882
NC_035080.1	24415676	.	A	T	.	.	MAF_USDA=1.639
NC_035080.1	24415735	.	C	T	.	.	MAF_USDA=5.294
NC_035080.1	24415736	.	C	T	.	.	MAF_USDA=5.294
NC_035080.1	24415766	.	T	C	.	.	MAF_USDA=4.167
NC_035080.1	24415767	.	C	A	.	.	MAF_USDA=4.167
NC_035080.1	24415812	.	T	G	.	.	MAF_INRAE=5.0;MAF_USDA=3.529
NC_035080.1	24415926	.	A	G	.	.	MAF_USDA=7.059
NC_035080.1	24415986	.	G	A	.	.	MAF_INRAE=34.177;MAF_USDA=43.529
NC_035080.1	24416036	.	C	T	.	.	MAF_INRAE=34.177;MAF_USDA=36.066
NC_035080.1	24416111	.	G	T	.	.	MAF_USDA=1.639
NC_035080.1	24416139	.	A	C	.	.	MAF_USDA=6.557
NC_035080.1	24416164	.	C	G	.	.	MAF_USDA=3.279
NC_035080.1	24416196	.	G	A	.	.	MAF_USDA=11.765
NC_035080.1	24416244	.	A	C	.	.	MAF_USDA=3.279
NC_035080.1	24416280	.	G	T	.	.	MAF_USDA=12.353
NC_035080.1	24416283	.	G	T	.	.	MAF_USDA=3.279
NC_035080.1	24416319	.	A	G	.	.	MAF_USDA=8.235
NC_035080.1	24416345	.	A	C	.	.	MAF_INRAE=31.646;MAF_USDA=14.118
NC_035080.1	24416393	.	C	T	.	.	MAF_INRAE=5.0;MAF_USDA=3.529
NC_035080.1	24416462	.	G	T	.	.	MAF_USDA=2.941
NC_035080.1	24416519	.	A	G	.	.	MAF_USDA=1.639
NC_035080.1	24416527	.	C	T	.	.	MAF_USDA=1.639
NC_035080.1	24416550	.	C	G	.	.	MAF_INRAE=34.177;MAF_USDA=44.706
NC_035080.1	24416561	.	T	A	.	.	MAF_USDA=2.459
NC_035080.1	24416585	.	G	A	.	.	MAF_INRAE=2.532
NC_035080.1	24416634	.	C	T	.	.	MAF_INRAE=31.646;MAF_USDA=27.647
NC_035080.1	24416721	.	C	T	.	.	MAF_USDA=2.941
NC_035080.1	24416726	.	A	G	.	.	MAF_INRAE=34.177;MAF_USDA=41.176
NC_035080.1	24416727	.	C	T	.	.	MAF_INRAE=28.333;MAF_USDA=7.647
NC_035080.1	24416728	.	A	G	.	.	MAF_INRAE=41.667;MAF_USDA=42.353
NC_035080.1	24416761	.	G	C	.	.	MAF_USDA=2.459
NC_035080.1	24416807	.	A	G	.	.	MAF_INRAE=34.177;MAF_USDA=42.353
NC_035080.1	24416833	.	T	A	.	.	MAF_USDA=2.459
NC_035080.1	24416839	.	G	A	.	.	MAF_USDA=2.459
NC_035080.1	24416982	.	A	T	.	.	MAF_INRAE=34.81;MAF_USDA=45.294
NC_035080.1	24416986	.	A	C	.	.	MAF_USDA=9.412
NC_035080.1	24417033	.	G	A	.	.	MAF_USDA=4.167
NC_035080.1	24417134	.	G	A	.	.	MAF_INRAE=2.5
NC_035080.1	24417314	.	C	A	.	.	MAF_USDA=4.167
NC_035080.1	24417346	.	T	A	.	.	MAF_USDA=1.639
NC_035080.1	24417350	.	G	A	.	.	MAF_USDA=4.167
NC_035080.1	24417376	.	C	A	.	.	MAF_INRAE=31.646;MAF_USDA=13.529
NC_035080.1	24417444	.	T	A	.	.	MAF_USDA=1.639
NC_035080.1	24417445	.	T	G	.	.	MAF_INRAE=34.177;MAF_USDA=37.059
NC_035080.1	24417446	.	T	A	.	.	MAF_USDA=1.639
NC_035080.1	24417530	.	C	T	.	.	MAF_INRAE=34.81;MAF_USDA=31.548
NC_035080.1	24417560	.	G	T	.	.	MAF_INRAE=2.532;MAF_USDA=1.667
NC_035080.1	24417652	.	C	T	.	.	MAF_USDA=1.639
NC_035080.1	24417682	.	G	T	.	.	MAF_USDA=2.459
NC_035080.1	24417698	.	C	T	.	.	MAF_INRAE=13.924;MAF_USDA=5.294
NC_035080.1	24417775	.	A	G	.	.	MAF_USDA=9.412
NC_035080.1	24417811	.	C	T	.	.	MAF_INRAE=8.333;MAF_USDA=4.167
NC_035080.1	24417969	.	G	A	.	.	MAF_USDA=1.639
NC_035080.1	24418017	.	G	T	.	.	MAF_INRAE=10.0
NC_035080.1	24418072	.	C	G	.	.	MAF_INRAE=2.532;MAF_USDA=20.0
NC_035080.1	24418195	.	T	A	.	.	MAF_USDA=3.279
NC_035080.1	24418235	.	G	A	.	.	MAF_USDA=2.459
NC_035080.1	24418289	.	G	A	.	.	MAF_INRAE=2.5;MAF_USDA=30.588
NC_035080.1	24418302	.	C	A	.	.	MAF_INRAE=2.5;MAF_USDA=31.176
NC_035080.1	24418326	.	G	A	.	.	MAF_INRAE=34.177;MAF_USDA=42.941
NC_035080.1	24418354	.	C	T	.	.	MAF_INRAE=32.278;MAF_USDA=24.706
NC_035080.1	24418413	.	C	T	.	.	MAF_USDA=4.167
NC_035080.1	24418447	.	C	T	.	.	MAF_USDA=1.639
NC_035080.1	24418525	.	C	T	.	.	MAF_INRAE=1.667;MAF_USDA=1.639
NC_035080.1	24418658	.	T	C	.	.	MAF_INRAE=2.5;MAF_USDA=10.417
NC_035080.1	24418685	.	T	C	.	.	MAF_INRAE=32.278;MAF_USDA=23.529
NC_035080.1	24418718	.	C	A	.	.	MAF_USDA=1.639
NC_035080.1	24418729	.	A	G	.	.	MAF_USDA=1.639
NC_035080.1	24418814	.	C	T	.	.	MAF_USDA=1.639
NC_035080.1	24418820	.	T	A	.	.	MAF_USDA=9.836
NC_035080.1	24418864	.	A	G	.	.	MAF_INRAE=1.667;MAF_USDA=12.353
NC_035080.1	24418911	.	T	C	.	.	MAF_USDA=6.667
NC_035080.1	24418945	.	G	C	.	.	MAF_INRAE=32.278;MAF_USDA=13.69
NC_035080.1	24418995	.	A	C	.	.	MAF_INRAE=2.5;MAF_USDA=2.459
NC_035080.1	24419004	.	C	T	.	.	MAF_INRAE=8.333;MAF_USDA=4.167
NC_035080.1	24419005	.	C	T	.	.	MAF_INRAE=8.333;MAF_USDA=4.167
NC_035080.1	24419184	.	C	T	.	.	MAF_INRAE=5.0;MAF_USDA=17.059
NC_035080.1	24419276	.	G	A	.	.	MAF_INRAE=2.5;MAF_USDA=4.918
NC_035080.1	24419280	.	T	A	.	.	MAF_INRAE=32.278;MAF_USDA=14.706
NC_035080.1	24419294	.	T	G	.	.	MAF_INRAE=32.278
NC_035080.1	24419350	.	A	T	.	.	MAF_INRAE=31.646;MAF_USDA=14.706
NC_035080.1	24419357	.	C	A	.	.	MAF_INRAE=5.263;MAF_USDA=14.706
NC_035080.1	24419407	.	G	A	.	.	MAF_USDA=4.167
NC_035080.1	24419446	.	G	A	.	.	MAF_INRAE=32.278;MAF_USDA=14.706
NC_035080.1	24419718	.	T	A	.	.	MAF_INRAE=32.278;MAF_USDA=14.118
NC_035080.1	24419720	.	A	T	.	.	MAF_USDA=10.656
NC_035080.1	24419771	.	A	G	.	.	MAF_INRAE=31.646;MAF_USDA=24.118
NC_035080.1	24419791	.	C	T	.	.	MAF_USDA=1.639
NC_035080.1	24419817	.	G	A	.	.	MAF_USDA=5.882
NC_035080.1	24419840	.	A	G	.	.	MAF_INRAE=32.278;MAF_USDA=13.69
NC_035080.1	24420009	.	C	T	.	.	MAF_INRAE=13.333;MAF_USDA=6.471
NC_035080.1	24420011	.	C	T	.	.	MAF_USDA=8.333
NC_035080.1	24420117	.	A	T	.	.	MAF_USDA=1.639
NC_035080.1	24420295	.	G	T	.	.	MAF_INRAE=1.667
NC_035080.1	24420321	.	GAT	GAA	.	.	MAF_USDA=33.333
NC_035080.1	24420323	.	T	A	.	.	MAF_INRAE=34.177
NC_035080.1	24420330	.	C	A	.	.	MAF_INRAE=24.051;MAF_USDA=8.824
NC_035080.1	24420353	.	G	T	.	.	MAF_USDA=10.656
NC_035080.1	24420418	.	A	T	.	.	MAF_USDA=12.295
NC_035080.1	24420440	.	G	T	.	.	MAF_INRAE=34.177;MAF_USDA=15.882
NC_035080.1	24420801	.	G	T	.	.	MAF_USDA=5.882
NC_035080.1	24420839	.	C	T	.	.	MAF_USDA=12.295
NC_035080.1	24420862	.	T	C	.	.	MAF_USDA=9.836
NC_035080.1	24420879	.	C	T	.	.	MAF_INRAE=1.667;MAF_USDA=11.475
NC_035080.1	24420910	.	C	T	.	.	MAF_INRAE=5.263;MAF_USDA=1.639
NC_035080.1	24420921	.	T	A	.	.	MAF_USDA=4.098
NC_035080.1	24420942	.	C	G	.	.	MAF_USDA=7.377
NC_035080.1	24420943	.	A	G	.	.	MAF_USDA=2.941
NC_035080.1	24420988	.	A	T	.	.	MAF_INRAE=33.544;MAF_USDA=31.765
NC_035080.1	24421085	.	C	T	.	.	MAF_USDA=1.639
NC_035080.1	24421176	.	G	T	.	.	MAF_USDA=5.882
NC_035080.1	24421213	.	C	A	.	.	MAF_USDA=3.279
NC_035080.1	24421236	.	G	T	.	.	MAF_USDA=3.529
NC_035080.1	24421309	.	A	T	.	.	MAF_USDA=9.836
NC_035080.1	24421325	.	T	G	.	.	MAF_INRAE=34.177;MAF_USDA=31.176
NC_035080.1	24421352	.	C	A	.	.	MAF_USDA=10.0
NC_035080.1	24421373	.	C	T	.	.	MAF_USDA=10.0
NC_035080.1	24421444	.	C	T	.	.	MAF_INRAE=9.494
NC_035080.1	24421460	.	A	G	.	.	MAF_USDA=5.882
NC_035080.1	24421592	.	T	G	.	.	MAF_USDA=4.167
NC_035080.1	24421635	.	A	C	.	.	MAF_USDA=9.836
NC_035080.1	24421700	.	T	C	.	.	MAF_USDA=10.656
NC_035080.1	24421930	.	C	T	.	.	MAF_USDA=3.279
NC_035080.1	24422063	.	G	T	.	.	MAF_USDA=27.059
NC_035080.1	24422742	.	A	G	.	.	MAF_USDA=1.639
NC_035080.1	24422944	.	C	T	.	.	MAF_INRAE=34.177;MAF_USDA=21.176
NC_035080.1	24423318	.	T	A	.	.	MAF_INRAE=32.278;MAF_USDA=11.176
NC_035080.1	24423515	.	C	T	.	.	MAF_USDA=2.459
NC_035080.1	24423598	.	G	T	.	.	MAF_USDA=5.738
NC_035080.1	24423667	.	G	T	.	.	MAF_USDA=1.639
NC_035080.1	24423708	.	G	A	.	.	MAF_INRAE=9.494
NC_035080.1	24423719	.	C	A	.	.	MAF_USDA=6.557
NC_035080.1	24424044	.	A	G	.	.	MAF_INRAE=33.544;MAF_USDA=26.471
NC_035080.1	24424255	.	G	T	.	.	MAF_USDA=9.836
NC_035080.1	24424296	.	C	T	.	.	MAF_INRAE=32.278;MAF_USDA=27.647
NC_035080.1	24424308	.	C	G	.	.	MAF_INRAE=32.278;MAF_USDA=27.647
NC_035080.1	24424659	.	C	A	.	.	MAF_USDA=1.639
NC_035080.1	24424663	.	G	A	.	.	MAF_USDA=1.639
NC_035080.1	24424750	.	G	C	.	.	MAF_USDA=9.836
NC_035080.1	24424897	.	G	A	.	.	MAF_USDA=2.353
NC_035080.1	24424927	.	C	T	.	.	MAF_INRAE=46.835;MAF_USDA=45.882
NC_035080.1	24424944	.	A	G	.	.	MAF_INRAE=32.278;MAF_USDA=30.588
NC_035080.1	24424980	.	A	G	.	.	MAF_INRAE=2.5
NC_035080.1	24425252	.	A	G	.	.	MAF_INRAE=32.278;MAF_USDA=34.706
NC_035080.1	24425265	.	T	G	.	.	MAF_USDA=4.167
NC_035080.1	24425266	.	G	A	.	.	MAF_USDA=4.167
NC_035080.1	24425268	.	C	T	.	.	MAF_USDA=3.529
NC_035080.1	24425510	.	C	T	.	.	MAF_USDA=21.176
NC_035080.1	24425647	.	A	T	.	.	MAF_USDA=1.639
NC_035080.1	24425664	.	T	G	.	.	MAF_INRAE=8.333;MAF_USDA=4.167
NC_035080.1	24425703	.	A	C	.	.	MAF_INRAE=10.833;MAF_USDA=27.049
NC_035080.1	24425705	.	T	A	.	.	MAF_USDA=1.639
NC_035080.1	24425805	.	G	A	.	.	MAF_INRAE=11.667;MAF_USDA=24.59
NC_035080.1	24425847	.	A	T	.	.	MAF_INRAE=9.494
NC_035080.1	24425850	.	T	C	.	.	MAF_USDA=17.647
NC_035080.1	24425962	.	C	A	.	.	MAF_USDA=1.639
NC_035080.1	24425999	.	C	G	.	.	MAF_USDA=2.459
NC_035080.1	24426133	.	A	G	.	.	MAF_INRAE=24.051;MAF_USDA=8.824
NC_035080.1	24426152	.	A	G	.	.	MAF_USDA=17.059
NC_035080.1	24426201	.	A	G	.	.	MAF_INRAE=10.833
NC_035080.1	24426209	.	G	A	.	.	MAF_INRAE=10.833
NC_035080.1	24426224	.	C	T	.	.	MAF_INRAE=24.051;MAF_USDA=8.824
NC_035080.1	24426229	.	A	G	.	.	MAF_USDA=17.059
NC_035080.1	24426255	.	A	C	.	.	MAF_INRAE=24.051;MAF_USDA=8.824
NC_035080.1	24426256	.	C	A	.	.	MAF_INRAE=8.333;MAF_USDA=3.529
NC_035080.1	24426278	.	C	T	.	.	MAF_USDA=1.639
NC_035080.1	24426290	.	G	T	.	.	MAF_INRAE=10.833;MAF_USDA=3.279
NC_035080.1	24426311	.	T	C	.	.	MAF_USDA=18.235
NC_035080.1	24426318	.	C	A	.	.	MAF_USDA=4.098
NC_035080.1	24426327	.	T	G	.	.	MAF_USDA=2.459
NC_035080.1	24426333	.	G	A	.	.	MAF_USDA=6.557
NC_035080.1	24426336	.	G	A	.	.	MAF_USDA=2.459
NC_035080.1	24426341	.	T	A	.	.	MAF_INRAE=10.833
NC_035080.1	24426343	.	C	T	.	.	MAF_USDA=2.459
NC_035080.1	24426375	.	C	T	.	.	MAF_USDA=3.529
NC_035080.1	24426503	.	G	C	.	.	MAF_USDA=1.639
NC_035080.1	24426514	.	C	T	.	.	MAF_USDA=20.833
NC_035080.1	24426515	.	C	A	.	.	MAF_USDA=20.833
NC_035080.1	24426516	.	C	A	.	.	MAF_USDA=20.833
NC_035080.1	24426528	.	G	T	.	.	MAF_USDA=3.529
NC_035080.1	24426597	.	C	A	.	.	MAF_INRAE=7.595;MAF_USDA=11.765
NC_035080.1	24426668	.	A	G	.	.	MAF_USDA=18.235
NC_035080.1	24426713	.	G	A	.	.	MAF_USDA=9.016
NC_035080.1	24426714	.	C	A	.	.	MAF_USDA=9.016
NC_035080.1	24426737	.	T	G	.	.	MAF_USDA=17.059
NC_035080.1	24426887	.	G	T	.	.	MAF_USDA=3.279
NC_035080.1	24426888	.	T	C	.	.	MAF_USDA=3.279
NC_035080.1	24426904	.	A	T	.	.	MAF_USDA=1.639
NC_035080.1	24427036	.	G	A	.	.	MAF_USDA=4.167
NC_035080.1	24428107	.	C	T	.	.	MAF_USDA=16.393
NC_035080.1	24428216	.	A	G	.	.	MAF_INRAE=24.051;MAF_USDA=11.765
NC_035080.1	24428294	.	G	T	.	.	MAF_USDA=4.167
NC_035080.1	24428336	.	T	C	.	.	MAF_INRAE=8.333
NC_035080.1	24428555	.	G	A	.	.	MAF_INRAE=2.5;MAF_USDA=9.836
NC_035080.1	24428639	.	T	G	.	.	MAF_USDA=4.167
NC_035080.1	24428657	.	A	G	.	.	MAF_USDA=4.918
NC_035080.1	24428818	.	C	T	.	.	MAF_INRAE=27.215
NC_035080.1	24428832	.	G	T	.	.	MAF_USDA=6.25
NC_035080.1	24428833	.	T	C	.	.	MAF_INRAE=13.291;MAF_USDA=22.941
NC_035080.1	24428834	.	G	A	.	.	MAF_USDA=16.667
NC_035080.1	24428874	.	G	A	.	.	MAF_USDA=3.279
NC_035080.1	24428876	.	G	C	.	.	MAF_INRAE=13.291;MAF_USDA=34.706
NC_035080.1	24428886	.	C	T	.	.	MAF_USDA=13.115
NC_035080.1	24428969	.	T	C	.	.	MAF_INRAE=23.418;MAF_USDA=35.882
NC_035080.1	24429022	.	C	G	.	.	MAF_USDA=8.197
NC_035080.1	24429062	.	G	A	.	.	MAF_INRAE=39.241;MAF_USDA=41.176
NC_035080.1	24429101	.	G	A	.	.	MAF_INRAE=24.051;MAF_USDA=32.353
NC_035080.1	24429175	.	A	T	.	.	MAF_USDA=11.176
NC_035080.1	24429325	.	T	G	.	.	MAF_USDA=4.918
NC_035080.1	24429343	.	A	C	.	.	MAF_INRAE=2.5;MAF_USDA=1.639
NC_035080.1	24429375	.	A	G	.	.	MAF_INRAE=15.823;MAF_USDA=20.492
NC_035080.1	24429452	.	C	G	.	.	MAF_INRAE=15.823;MAF_USDA=22.951
NC_035080.1	24429570	.	G	T	.	.	MAF_USDA=6.557
NC_035080.1	24429666	.	C	T	.	.	MAF_USDA=3.279
NC_035080.1	24429809	.	G	A	.	.	MAF_USDA=6.25
NC_035080.1	24432660	.	T	G	.	.	MAF_INRAE=5.263
NC_035080.1	24436775	.	G	A	.	.	MAF_INRAE=10.127;MAF_USDA=16.471
NC_035080.1	24436787	.	C	T	.	.	MAF_USDA=6.557
NC_035080.1	24436790	.	T	C	.	.	MAF_USDA=2.459
NC_035080.1	24436799	.	G	A	.	.	MAF_USDA=4.098
NC_035080.1	24437054	.	G	A	.	.	MAF_INRAE=5.696
NC_035080.1	24437113	.	T	C	.	.	MAF_INRAE=36.709;MAF_USDA=4.098
NC_035080.1	24437214	.	A	C	.	.	MAF_INRAE=10.127;MAF_USDA=11.765
NC_035080.1	24437222	.	A	G	.	.	MAF_INRAE=10.127;MAF_USDA=19.412
NC_035080.1	24437325	.	G	A	.	.	MAF_USDA=1.639
NC_035080.1	24437351	.	G	A	.	.	MAF_USDA=1.639
NC_035080.1	24437359	.	C	A	.	.	MAF_INRAE=9.494;MAF_USDA=2.459
NC_035080.1	24437477	.	A	T	.	.	MAF_INRAE=10.127;MAF_USDA=20.0
NC_035080.1	24437479	.	C	G	.	.	MAF_USDA=14.118
NC_035080.1	24437531	.	T	G	.	.	MAF_USDA=3.279
NC_035080.1	24437535	.	C	T	.	.	MAF_USDA=5.294
NC_035080.1	24437607	.	C	T	.	.	MAF_USDA=4.167
NC_035080.1	24437814	.	A	G	.	.	MAF_INRAE=24.051;MAF_USDA=8.235
NC_035080.1	24438046	.	C	A	.	.	MAF_USDA=1.639
NC_035080.1	24438162	.	G	A	.	.	MAF_USDA=1.639
NC_035080.1	24438165	.	C	G	.	.	MAF_INRAE=37.342;MAF_USDA=7.059
NC_035080.1	24438277	.	T	C	.	.	MAF_USDA=4.098
NC_035080.1	24438338	.	A	T	.	.	MAF_INRAE=36.709;MAF_USDA=7.647
NC_035080.1	24438346	.	A	G	.	.	MAF_USDA=4.167
NC_035080.1	24438357	.	G	T	.	.	MAF_INRAE=13.291;MAF_USDA=14.583
NC_035080.1	24438362	.	A	C	.	.	MAF_USDA=2.459
NC_035080.1	24438425	.	A	G	.	.	MAF_INRAE=37.342;MAF_USDA=7.647
NC_035080.1	24438525	.	C	T	.	.	MAF_INRAE=5.833;MAF_USDA=6.557
NC_035080.1	24438589	.	C	A	.	.	MAF_INRAE=24.051;MAF_USDA=13.69
NC_035080.1	24438608	.	T	C	.	.	MAF_INRAE=22.785;MAF_USDA=20.833
NC_035080.1	24438689	.	T	A	.	.	MAF_USDA=4.098
NC_035080.1	24438740	.	G	A	.	.	MAF_USDA=12.295
NC_035080.1	24438766	.	A	G	.	.	MAF_USDA=1.639
NC_035080.1	24438799	.	C	A	.	.	MAF_USDA=4.918
NC_035080.1	24438809	.	A	G	.	.	MAF_INRAE=37.342;MAF_USDA=11.176
NC_035080.1	24438864	.	T	C	.	.	MAF_INRAE=22.152;MAF_USDA=13.529
NC_035080.1	24438935	.	C	A	.	.	MAF_USDA=1.639
NC_035080.1	24438992	.	C	T	.	.	MAF_USDA=1.639
NC_035080.1	24438993	.	G	A	.	.	MAF_USDA=12.295
NC_035080.1	24439023	.	T	G	.	.	MAF_INRAE=37.342;MAF_USDA=4.706
NC_035080.1	24439025	.	A	T	.	.	MAF_USDA=2.459
NC_035080.1	24439109	.	C	T	.	.	MAF_USDA=2.459
NC_035080.1	24439150	.	G	A	.	.	MAF_INRAE=5.263;MAF_USDA=3.529
NC_035080.1	24439161	.	G	T	.	.	MAF_USDA=7.377
NC_035080.1	24439225	.	A	G	.	.	MAF_USDA=5.738
NC_035080.1	24439242	.	G	A	.	.	MAF_USDA=1.639
NC_035080.1	24439278	.	C	A	.	.	MAF_INRAE=37.342;MAF_USDA=2.459
NC_035080.1	24439315	.	C	A	.	.	MAF_INRAE=27.848;MAF_USDA=19.412
NC_035080.1	24439335	.	T	C	.	.	MAF_INRAE=5.0;MAF_USDA=8.824
NC_035080.1	24439388	.	C	A	.	.	MAF_USDA=4.118
NC_035080.1	24439420	.	C	A	.	.	MAF_INRAE=36.709;MAF_USDA=13.934
NC_035080.1	24439449	.	G	T	.	.	MAF_INRAE=37.342;MAF_USDA=13.115
NC_035080.1	24439456	.	G	A	.	.	MAF_INRAE=5.263;MAF_USDA=44.706
NC_035080.1	24439502	.	A	G	.	.	MAF_USDA=4.706
NC_035080.1	24439609	.	A	C	.	.	MAF_USDA=5.294
NC_035080.1	24439650	.	G	T	.	.	MAF_USDA=22.917
NC_035080.1	24439701	.	C	A	.	.	MAF_INRAE=22.152;MAF_USDA=8.824
NC_035080.1	24439729	.	C	A	.	.	MAF_USDA=4.918
NC_035080.1	24439882	.	G	T	.	.	MAF_USDA=4.167
NC_035080.1	24439987	.	A	T	.	.	MAF_INRAE=37.342;MAF_USDA=14.754
NC_035080.1	24439992	.	T	A	.	.	MAF_INRAE=5.0;MAF_USDA=4.118
NC_035080.1	24440060	.	G	A	.	.	MAF_USDA=4.918
NC_035080.1	24440083	.	C	A	.	.	MAF_INRAE=22.785;MAF_USDA=21.176
NC_035080.1	24440087	.	C	T	.	.	MAF_USDA=4.167
NC_035080.1	24440145	.	A	G	.	.	MAF_INRAE=37.342;MAF_USDA=13.934
NC_035080.1	24440173	.	A	T	.	.	MAF_USDA=4.167
NC_035080.1	24440190	.	G	A	.	.	MAF_USDA=1.639
NC_035080.1	24440287	.	C	T	.	.	MAF_USDA=6.471
NC_035080.1	24440297	.	T	G	.	.	MAF_USDA=3.279
NC_035080.1	24440304	.	G	T	.	.	MAF_USDA=8.824
NC_035080.1	24440313	.	G	T	.	.	MAF_USDA=11.176
NC_035080.1	24440331	.	C	T	.	.	MAF_USDA=10.588
NC_035080.1	24440338	.	C	T	.	.	MAF_USDA=8.824
NC_035080.1	24440340	.	C	T	.	.	MAF_USDA=7.647
NC_035080.1	24440343	.	G	T	.	.	MAF_USDA=7.647
NC_035080.1	24440355	.	G	T	.	.	MAF_USDA=8.235
NC_035080.1	24440419	.	T	A	.	.	MAF_USDA=14.583
NC_035080.1	24440450	.	G	C	.	.	MAF_INRAE=37.342
NC_035080.1	24440476	.	A	G	.	.	MAF_USDA=3.279
NC_035080.1	24440563	.	T	C	.	.	MAF_USDA=1.639
NC_035080.1	24440587	.	G	A	.	.	MAF_INRAE=37.342;MAF_USDA=8.197
NC_035080.1	24440658	.	A	G	.	.	MAF_INRAE=47.368;MAF_USDA=47.059
NC_035080.1	24440754	.	G	T	.	.	MAF_INRAE=37.342;MAF_USDA=1.639
NC_035080.1	24440762	.	G	A	.	.	MAF_USDA=3.279
NC_035080.1	24440765	.	C	A	.	.	MAF_USDA=1.639
NC_035080.1	24440766	.	G	A	.	.	MAF_INRAE=37.342;MAF_USDA=8.197
NC_035080.1	24440806	.	T	C	.	.	MAF_USDA=1.639
NC_035080.1	24440812	.	G	A	.	.	MAF_USDA=4.118
NC_035080.1	24440836	.	A	G	.	.	MAF_INRAE=13.291;MAF_USDA=10.119
NC_035080.1	24440841	.	G	A	.	.	MAF_INRAE=37.342
NC_035080.1	24440849	.	C	A	.	.	MAF_USDA=5.0
NC_035080.1	24440868	.	A	T	.	.	MAF_INRAE=47.368;MAF_USDA=12.5
NC_035080.1	24440882	.	G	T	.	.	MAF_INRAE=11.392;MAF_USDA=35.417
NC_035080.1	24440893	.	T	A	.	.	MAF_INRAE=2.5;MAF_USDA=5.422
NC_035080.1	24440903	.	C	A	.	.	MAF_INRAE=37.342;MAF_USDA=1.695
NC_035080.1	24440918	.	A	T	.	.	MAF_INRAE=22.785;MAF_USDA=12.651
NC_035080.1	24441115	.	C	T	.	.	MAF_USDA=6.557
NC_035080.1	24441175	.	T	C	.	.	MAF_INRAE=5.0;MAF_USDA=7.059
NC_035080.1	24441226	.	T	A	.	.	MAF_INRAE=36.709
NC_035080.1	24441233	.	G	T	.	.	MAF_USDA=2.459
NC_035080.1	24441269	.	G	A	.	.	MAF_USDA=11.475
NC_035080.1	24441301	.	C	T	.	.	MAF_INRAE=23.418;MAF_USDA=13.529
NC_035080.1	24441404	.	C	A	.	.	MAF_INRAE=5.696;MAF_USDA=4.167
NC_035080.1	24441407	.	A	G	.	.	MAF_USDA=17.213
NC_035080.1	24441418	.	T	G	.	.	MAF_INRAE=5.696;MAF_USDA=4.167
NC_035080.1	24441429	.	C	T	.	.	MAF_INRAE=34.177;MAF_USDA=42.353
NC_035080.1	24441430	.	G	A	.	.	MAF_USDA=4.167
NC_035080.1	24441445	.	C	A	.	.	MAF_INRAE=36.709
NC_035080.1	24441506	.	C	T	.	.	MAF_USDA=1.639
NC_035080.1	24441549	.	C	T	.	.	MAF_INRAE=3.333
NC_035080.1	24441631	.	T	A	.	.	MAF_USDA=3.279
NC_035080.1	24441646	.	C	T	.	.	MAF_INRAE=36.076
NC_035080.1	24441682	.	G	T	.	.	MAF_USDA=4.167
NC_035080.1	24441735	.	C	T	.	.	MAF_INRAE=34.167
NC_035080.1	24441740	.	T	G	.	.	MAF_USDA=4.098
NC_035080.1	24441764	.	G	A	.	.	MAF_USDA=1.639
NC_035080.1	24441832	.	C	A	.	.	MAF_INRAE=37.342;MAF_USDA=12.295
NC_035080.1	24441873	.	T	G	.	.	MAF_INRAE=37.342;MAF_USDA=13.115
NC_035080.1	24441896	.	C	T	.	.	MAF_USDA=1.639
NC_035080.1	24441932	.	T	A	.	.	MAF_USDA=4.918
NC_035080.1	24441977	.	A	C	.	.	MAF_USDA=18.824
NC_035080.1	24441984	.	T	A	.	.	MAF_USDA=4.167
NC_035080.1	24441996	.	C	G	.	.	MAF_USDA=4.167
NC_035080.1	24442010	.	G	C	.	.	MAF_INRAE=37.342;MAF_USDA=11.765
NC_035080.1	24442121	.	G	A	.	.	MAF_USDA=1.639
NC_035080.1	24442133	.	G	A	.	.	MAF_USDA=1.765
NC_035080.1	24442186	.	T	C	.	.	MAF_USDA=12.295
NC_035080.1	24442433	.	C	T	.	.	MAF_INRAE=33.333;MAF_USDA=1.639
NC_035080.1	24442435	.	G	C	.	.	MAF_INRAE=5.0;MAF_USDA=6.471
NC_035080.1	24442437	.	A	T	.	.	MAF_INRAE=33.333;MAF_USDA=13.115
NC_035080.1	24442492	.	G	T	.	.	MAF_INRAE=37.342;MAF_USDA=1.639
NC_035080.1	24442505	.	A	T	.	.	MAF_USDA=1.639
NC_035080.1	24442582	.	C	T	.	.	MAF_INRAE=33.544;MAF_USDA=46.429
NC_035080.1	24442720	.	A	G	.	.	MAF_USDA=4.167
NC_035080.1	24442738	.	A	G	.	.	MAF_INRAE=38.608;MAF_USDA=41.176
NC_035080.1	24442755	.	T	C	.	.	MAF_USDA=2.941
NC_035080.1	24442782	.	A	G	.	.	MAF_USDA=2.459
NC_035080.1	24442791	.	T	A	.	.	MAF_INRAE=37.342;MAF_USDA=12.295
NC_035080.1	24442793	.	C	A	.	.	MAF_INRAE=34.167;MAF_USDA=12.295
NC_035080.1	24443396	.	T	A	.	.	MAF_USDA=20.833
NC_035080.1	24443397	.	G	T	.	.	MAF_USDA=20.833
NC_035080.1	24444280	.	T	G	.	.	MAF_INRAE=47.368
NC_035080.1	24444739	.	A	C	.	.	MAF_USDA=4.167
NC_035080.1	24444768	.	C	A	.	.	MAF_USDA=4.31
NC_035080.1	24444877	.	T	A	.	.	MAF_USDA=18.902
NC_035080.1	24445120	.	T	C	.	.	MAF_INRAE=5.0;MAF_USDA=4.706
NC_035080.1	24445204	.	C	T	.	.	MAF_USDA=4.167
NC_035080.1	24445261	.	G	A	.	.	MAF_USDA=3.279
NC_035080.1	24445270	.	C	T	.	.	MAF_INRAE=2.5;MAF_USDA=6.25
NC_035080.1	24445271	.	T	A	.	.	MAF_USDA=1.667
NC_035080.1	24445273	.	C	A	.	.	MAF_INRAE=2.5;MAF_USDA=6.25
NC_035080.1	24445274	.	A	G	.	.	MAF_USDA=4.167
NC_035080.1	24445351	.	A	T	.	.	MAF_INRAE=5.696;MAF_USDA=5.882
NC_035080.1	24445398	.	C	A	.	.	MAF_INRAE=18.987;MAF_USDA=43.529
NC_035080.1	24445439	.	A	C	.	.	MAF_INRAE=4.167;MAF_USDA=4.706
NC_035080.1	24445649	.	A	G	.	.	MAF_INRAE=5.696;MAF_USDA=20.588
NC_035080.1	24445706	.	C	T	.	.	MAF_USDA=6.557
NC_035080.1	24445710	.	G	A	.	.	MAF_INRAE=9.167;MAF_USDA=7.377
NC_035080.1	24445866	.	A	G	.	.	MAF_USDA=1.639
NC_035080.1	24446086	.	C	A	.	.	MAF_INRAE=34.81;MAF_USDA=10.656
NC_035080.1	24446155	.	C	T	.	.	MAF_USDA=3.279
NC_035080.1	24446171	.	C	A	.	.	MAF_INRAE=24.051;MAF_USDA=9.412
NC_035080.1	24446174	.	A	G	.	.	MAF_INRAE=37.342;MAF_USDA=2.353
NC_035080.1	24446316	.	T	A	.	.	MAF_USDA=3.279
NC_035080.1	24446415	.	A	G	.	.	MAF_INRAE=18.987;MAF_USDA=34.118
NC_035080.1	24446578	.	G	T	.	.	MAF_USDA=3.279
NC_035080.1	24446672	.	G	A	.	.	MAF_INRAE=2.5;MAF_USDA=8.235
NC_035080.1	24446691	.	G	A	.	.	MAF_INRAE=5.833;MAF_USDA=20.833
NC_035080.1	24446797	.	A	G	.	.	MAF_USDA=16.667
NC_035080.1	24446816	.	C	A	.	.	MAF_USDA=2.941
NC_035080.1	24446866	.	T	G	.	.	MAF_INRAE=9.494;MAF_USDA=2.459
NC_035080.1	24447648	.	A	C	.	.	MAF_USDA=4.762
NC_035080.1	24447676	.	A	T	.	.	MAF_USDA=1.639
NC_035080.1	24447760	.	C	A	.	.	MAF_INRAE=36.076;MAF_USDA=2.353
NC_035080.1	24447788	.	A	C	.	.	MAF_INRAE=24.684;MAF_USDA=8.824
NC_035080.1	24447848	.	A	G	.	.	MAF_USDA=4.098
NC_035080.1	24448062	.	C	A	.	.	MAF_USDA=2.459
NC_035080.1	24448166	.	T	C	.	.	MAF_INRAE=10.0;MAF_USDA=35.294
NC_035080.1	24448183	.	G	A	.	.	MAF_USDA=4.167
NC_035080.1	24448280	.	C	G	.	.	MAF_USDA=11.475
NC_035080.1	24448289	.	C	T	.	.	MAF_USDA=4.098
NC_035080.1	24448391	.	C	T	.	.	MAF_INRAE=5.696;MAF_USDA=1.765
NC_035080.1	24448431	.	C	A	.	.	MAF_INRAE=5.833;MAF_USDA=19.672
NC_035080.1	24448435	.	C	G	.	.	MAF_INRAE=5.833;MAF_USDA=19.672
NC_035080.1	24448493	.	C	T	.	.	MAF_INRAE=5.0;MAF_USDA=4.118
NC_035080.1	24448551	.	C	T	.	.	MAF_INRAE=13.291;MAF_USDA=5.488
NC_035080.1	24448562	.	T	C	.	.	MAF_INRAE=10.833;MAF_USDA=34.756
NC_035080.1	24448805	.	C	T	.	.	MAF_USDA=6.034
NC_035080.1	24449013	.	G	A	.	.	MAF_INRAE=5.833;MAF_USDA=18.75
NC_035080.1	24449092	.	G	A	.	.	MAF_INRAE=5.0;MAF_USDA=6.25
NC_035080.1	24449127	.	G	A	.	.	MAF_INRAE=13.291;MAF_USDA=20.833
NC_035080.1	24449183	.	T	G	.	.	MAF_INRAE=9.494
NC_035080.1	24449202	.	T	G	.	.	MAF_INRAE=9.494
NC_035080.1	24449390	.	G	A	.	.	MAF_INRAE=5.263
NC_035080.1	24449411	.	G	A	.	.	MAF_INRAE=43.038;MAF_USDA=8.333
NC_035080.1	24449440	.	T	A	.	.	MAF_INRAE=45.57;MAF_USDA=29.167
NC_035080.1	24449619	.	T	C	.	.	MAF_INRAE=37.342;MAF_USDA=4.167
NC_035080.1	24449632	.	G	T	.	.	MAF_INRAE=45.57;MAF_USDA=47.059
NC_035080.1	24449701	.	C	A	.	.	MAF_USDA=18.235
NC_035080.1	24449790	.	A	G	.	.	MAF_INRAE=45.57;MAF_USDA=48.235
NC_035080.1	24449833	.	G	A	.	.	MAF_USDA=3.279
NC_035080.1	24449852	.	A	C	.	.	MAF_USDA=1.639
NC_035080.1	24449984	.	C	T	.	.	MAF_INRAE=10.833;MAF_USDA=36.471
NC_035080.1	24450021	.	T	C	.	.	MAF_USDA=4.118
NC_035080.1	24450059	.	T	G	.	.	MAF_USDA=16.667
NC_035080.1	24450065	.	C	A	.	.	MAF_USDA=6.557
NC_035080.1	24450370	.	C	A	.	.	MAF_INRAE=2.5;MAF_USDA=7.143
NC_035080.1	24450452	.	C	T	.	.	MAF_INRAE=10.833;MAF_USDA=36.471
NC_035080.1	24450488	.	C	T	.	.	MAF_USDA=16.667
NC_035080.1	24450513	.	A	G	.	.	MAF_USDA=1.639
NC_035080.1	24450520	.	G	T	.	.	MAF_USDA=2.941
NC_035080.1	24450598	.	T	G	.	.	MAF_INRAE=29.747;MAF_USDA=30.0
NC_035080.1	24450609	.	T	G	.	.	MAF_INRAE=45.57;MAF_USDA=45.882
NC_035080.1	24450680	.	C	T	.	.	MAF_INRAE=5.833;MAF_USDA=19.672
NC_035080.1	24450724	.	G	T	.	.	MAF_USDA=5.738
NC_035080.1	24450748	.	C	T	.	.	MAF_USDA=2.459
NC_035080.1	24450759	.	T	C	.	.	MAF_INRAE=10.833;MAF_USDA=36.471
NC_035080.1	24450813	.	C	T	.	.	MAF_INRAE=5.833;MAF_USDA=24.706
NC_035080.1	24450989	.	A	G	.	.	MAF_INRAE=45.57;MAF_USDA=47.647
NC_035080.1	24451166	.	C	T	.	.	MAF_INRAE=10.833;MAF_USDA=37.059
NC_035080.1	24451202	.	C	A	.	.	MAF_USDA=1.639
NC_035080.1	24451212	.	A	T	.	.	MAF_USDA=1.639
NC_035080.1	24451216	.	G	A	.	.	MAF_INRAE=2.5;MAF_USDA=6.471
NC_035080.1	24451222	.	A	T	.	.	MAF_USDA=4.098
NC_035080.1	24451240	.	G	T	.	.	MAF_INRAE=5.696;MAF_USDA=20.0
NC_035080.1	24451257	.	G	A	.	.	MAF_USDA=1.639
NC_035080.1	24451263	.	T	A	.	.	MAF_USDA=1.639
NC_035080.1	24451268	.	A	T	.	.	MAF_USDA=1.639
NC_035080.1	24451280	.	G	A	.	.	MAF_USDA=4.098
NC_035080.1	24451300	.	A	T	.	.	MAF_USDA=1.639
NC_035080.1	24451304	.	G	T	.	.	MAF_INRAE=5.833;MAF_USDA=10.656
NC_035080.1	24451426	.	G	A	.	.	MAF_USDA=16.667
NC_035080.1	24451528	.	G	C	.	.	MAF_INRAE=2.5;MAF_USDA=7.059
NC_035080.1	24451572	.	C	T	.	.	MAF_INRAE=13.291;MAF_USDA=14.118
NC_035080.1	24451591	.	C	T	.	.	MAF_USDA=1.639
NC_035080.1	24451598	.	G	C	.	.	MAF_USDA=20.0
NC_035080.1	24451632	.	A	C	.	.	MAF_INRAE=5.0;MAF_USDA=11.765
NC_035080.1	24451643	.	T	G	.	.	MAF_INRAE=8.333;MAF_USDA=22.024
NC_035080.1	24451655	.	G	T	.	.	MAF_USDA=14.286
NC_035080.1	24451714	.	G	T	.	.	MAF_USDA=5.0
NC_035080.1	24451717	.	G	T	.	.	MAF_INRAE=35.0;MAF_USDA=8.929
NC_035080.1	24451744	.	C	T	.	.	MAF_USDA=2.381
NC_035080.1	24451809	.	T	A	.	.	MAF_INRAE=5.0;MAF_USDA=12.5
NC_035080.1	24451888	.	C	T	.	.	MAF_INRAE=5.833;MAF_USDA=5.833
NC_035080.1	24451936	.	A	G	.	.	MAF_INRAE=38.333;MAF_USDA=2.381
NC_035080.1	24452111	.	A	G	.	.	MAF_USDA=5.0
NC_035080.1	24452195	.	G	C	.	.	MAF_INRAE=49.167;MAF_USDA=48.214
NC_035080.1	24452242	.	G	A	.	.	MAF_USDA=1.667
NC_035080.1	24452260	.	T	C	.	.	MAF_INRAE=49.167;MAF_USDA=48.81
NC_035080.1	24452332	.	G	C	.	.	MAF_USDA=4.167
NC_035080.1	24452338	.	C	A	.	.	MAF_INRAE=34.167;MAF_USDA=8.929
NC_035080.1	24452367	.	C	T	.	.	MAF_USDA=1.667
NC_035080.1	24452369	.	C	T	.	.	MAF_USDA=4.167
NC_035080.1	24452398	.	G	A	.	.	MAF_USDA=5.833
NC_035080.1	24452422	.	A	C	.	.	MAF_USDA=5.833
NC_035080.1	24452435	.	G	A	.	.	MAF_USDA=1.667
NC_035080.1	24452459	.	A	G	.	.	MAF_INRAE=35.0;MAF_USDA=8.929
NC_035080.1	24452486	.	C	T	.	.	MAF_INRAE=49.167;MAF_USDA=48.81
NC_035080.1	24452504	.	G	A	.	.	MAF_INRAE=7.5;MAF_USDA=9.524
NC_035080.1	24452578	.	G	T	.	.	MAF_USDA=3.333
NC_035080.1	24452700	.	A	G	.	.	MAF_USDA=5.0
NC_035080.1	24452781	.	G	C	.	.	MAF_USDA=4.167
NC_035080.1	24452784	.	C	G	.	.	MAF_USDA=4.167
NC_035080.1	24452800	.	G	T	.	.	MAF_INRAE=38.333;MAF_USDA=2.381
NC_035080.1	24452802	.	C	T	.	.	MAF_INRAE=7.5;MAF_USDA=14.286
NC_035080.1	24452891	.	T	C	.	.	MAF_USDA=3.571
NC_035080.1	24452982	.	T	A	.	.	MAF_INRAE=2.5;MAF_USDA=6.627
NC_035080.1	24453108	.	G	A	.	.	MAF_USDA=16.667
NC_035080.1	24453219	.	G	A	.	.	MAF_USDA=9.016
NC_035080.1	24453272	.	C	T	.	.	MAF_USDA=5.738
NC_035080.1	24453273	.	G	A	.	.	MAF_INRAE=5.263
NC_035080.1	24453386	.	T	C	.	.	MAF_USDA=1.639
NC_035080.1	24453448	.	G	T	.	.	MAF_INRAE=10.833;MAF_USDA=37.647
NC_035080.1	24453572	.	G	A	.	.	MAF_USDA=5.0
NC_035080.1	24453607	.	G	T	.	.	MAF_INRAE=10.833;MAF_USDA=35.294
NC_035080.1	24453736	.	C	A	.	.	MAF_USDA=4.098
NC_035080.1	24453803	.	G	C	.	.	MAF_INRAE=2.5;MAF_USDA=4.706
NC_035080.1	24453853	.	A	T	.	.	MAF_USDA=1.639
NC_035080.1	24453875	.	G	T	.	.	MAF_INRAE=36.709;MAF_USDA=2.353
NC_035080.1	24453922	.	T	C	.	.	MAF_INRAE=44.937;MAF_USDA=48.235
NC_035080.1	24454023	.	T	A	.	.	MAF_INRAE=46.203;MAF_USDA=45.294
NC_035080.1	24454024	.	A	G	.	.	MAF_INRAE=45.833;MAF_USDA=44.706
NC_035080.1	24454027	.	A	G	.	.	MAF_USDA=1.639
NC_035080.1	24454106	.	A	G	.	.	MAF_INRAE=47.468;MAF_USDA=44.706
NC_035080.1	24454140	.	G	A	.	.	MAF_INRAE=13.291;MAF_USDA=9.412
NC_035080.1	24454174	.	C	T	.	.	MAF_USDA=7.377
NC_035080.1	24454178	.	C	T	.	.	MAF_USDA=9.016
NC_035080.1	24454179	.	G	T	.	.	MAF_USDA=3.279
NC_035080.1	24454191	.	G	C	.	.	MAF_USDA=10.656
NC_035080.1	24454214	.	C	T	.	.	MAF_USDA=1.639
NC_035080.1	24454216	.	A	T	.	.	MAF_INRAE=10.833;MAF_USDA=32.941
NC_035080.1	24454222	.	T	C	.	.	MAF_USDA=11.475
NC_035080.1	24454264	.	T	C	.	.	MAF_USDA=10.656
NC_035080.1	24454272	.	C	T	.	.	MAF_USDA=8.824
NC_035080.1	24454278	.	C	A	.	.	MAF_INRAE=7.5;MAF_USDA=14.118
NC_035080.1	24454331	.	A	G	.	.	MAF_USDA=11.475
NC_035080.1	24454334	.	G	A	.	.	MAF_USDA=4.918
NC_035080.1	24454336	.	T	G	.	.	MAF_USDA=8.197
NC_035080.1	24454339	.	C	A	.	.	MAF_USDA=8.197
NC_035080.1	24454343	.	G	T	.	.	MAF_USDA=8.197
NC_035080.1	24454348	.	G	C	.	.	MAF_USDA=6.557
NC_035080.1	24454353	.	A	G	.	.	MAF_USDA=10.656
NC_035080.1	24454355	.	A	T	.	.	MAF_USDA=9.016
NC_035080.1	24454356	.	A	T	.	.	MAF_USDA=8.197
NC_035080.1	24454417	.	T	C	.	.	MAF_INRAE=45.57;MAF_USDA=48.235
NC_035080.1	24454443	.	G	T	.	.	MAF_USDA=9.016
NC_035080.1	24454478	.	C	A	.	.	MAF_USDA=4.098
NC_035080.1	24454560	.	G	C	.	.	MAF_USDA=5.738
NC_035080.1	24454621	.	C	T	.	.	MAF_USDA=1.639
NC_035080.1	24454624	.	C	T	.	.	MAF_USDA=4.098
NC_035080.1	24454671	.	C	A	.	.	MAF_INRAE=13.291;MAF_USDA=10.0
NC_035080.1	24454675	.	G	A	.	.	MAF_INRAE=37.342;MAF_USDA=2.941
NC_035080.1	24454931	.	G	A	.	.	MAF_INRAE=5.0;MAF_USDA=4.706
NC_035080.1	24455008	.	C	A	.	.	MAF_USDA=16.667
NC_035080.1	24455127	.	A	T	.	.	MAF_INRAE=5.833;MAF_USDA=4.098
NC_035080.1	24455128	.	A	G	.	.	MAF_INRAE=5.833;MAF_USDA=4.098
NC_035080.1	24455159	.	G	A	.	.	MAF_INRAE=23.418;MAF_USDA=8.824
NC_035080.1	24455164	.	C	T	.	.	MAF_INRAE=37.975;MAF_USDA=1.639
NC_035080.1	24455193	.	G	T	.	.	MAF_USDA=1.639
NC_035080.1	24455223	.	C	T	.	.	MAF_USDA=4.167
NC_035080.1	24455470	.	G	T	.	.	MAF_USDA=1.639
NC_035080.1	24455557	.	C	T	.	.	MAF_USDA=11.176
NC_035080.1	24455697	.	A	G	.	.	MAF_INRAE=29.747;MAF_USDA=29.412
NC_035080.1	24455785	.	A	C	.	.	MAF_INRAE=37.342;MAF_USDA=10.588
NC_035080.1	24455857	.	C	T	.	.	MAF_USDA=4.762
NC_035080.1	24455905	.	G	A	.	.	MAF_USDA=10.87
NC_035080.1	24456058	.	C	T	.	.	MAF_INRAE=9.494;MAF_USDA=1.639
NC_035080.1	24456319	.	G	A	.	.	MAF_USDA=5.738
NC_035080.1	24456422	.	G	A	.	.	MAF_INRAE=8.333;MAF_USDA=12.941
NC_035080.1	24456485	.	T	C	.	.	MAF_USDA=3.279
NC_035080.1	24456622	.	C	T	.	.	MAF_USDA=16.667
NC_035080.1	24456676	.	T	A	.	.	MAF_INRAE=5.0;MAF_USDA=4.118
NC_035080.1	24456718	.	C	T	.	.	MAF_INRAE=9.494;MAF_USDA=12.353
NC_035080.1	24456865	.	A	T	.	.	MAF_USDA=4.118
NC_035080.1	24456957	.	A	T	.	.	MAF_USDA=4.098
NC_035080.1	24456977	.	C	A	.	.	MAF_INRAE=5.833;MAF_USDA=44.706
NC_035080.1	24457002	.	C	G	.	.	MAF_INRAE=5.696
NC_035080.1	24457085	.	C	G	.	.	MAF_USDA=2.459
NC_035080.1	24457132	.	T	A	.	.	MAF_INRAE=39.241;MAF_USDA=31.176
NC_035080.1	24457203	.	G	T	.	.	MAF_INRAE=39.241;MAF_USDA=47.917
NC_035080.1	24457368	.	C	T	.	.	MAF_USDA=4.167
NC_035080.1	24457475	.	C	T	.	.	MAF_INRAE=40.833;MAF_USDA=25.0
NC_035080.1	24457533	.	A	C	.	.	MAF_USDA=1.695
NC_035080.1	24457942	.	C	T	.	.	MAF_USDA=4.918
NC_035080.1	24457989	.	A	G	.	.	MAF_USDA=5.738
NC_035080.1	24457990	.	G	C	.	.	MAF_INRAE=9.494;MAF_USDA=9.412
NC_035080.1	24458107	.	G	T	.	.	MAF_INRAE=2.5;MAF_USDA=4.918
NC_035080.1	24458169	.	T	A	.	.	MAF_INRAE=5.833;MAF_USDA=44.118
NC_035080.1	24458201	.	T	G	.	.	MAF_INRAE=39.241;MAF_USDA=29.412
NC_035080.1	24458296	.	C	T	.	.	MAF_INRAE=43.671;MAF_USDA=45.294
NC_035080.1	24458371	.	C	T	.	.	MAF_USDA=3.279
NC_035080.1	24458544	.	G	A	.	.	MAF_USDA=1.639
NC_035080.1	24458630	.	A	T	.	.	MAF_INRAE=37.342;MAF_USDA=2.941
NC_035080.1	24458661	.	G	A	.	.	MAF_USDA=16.667
NC_035080.1	24458664	.	T	A	.	.	MAF_INRAE=39.241;MAF_USDA=30.0
NC_035080.1	24458819	.	T	C	.	.	MAF_USDA=1.639
NC_035080.1	24458882	.	A	G	.	.	MAF_USDA=19.412
NC_035080.1	24458915	.	T	C	.	.	MAF_INRAE=5.833;MAF_USDA=24.118
NC_035080.1	24459140	.	C	G	.	.	MAF_INRAE=23.418;MAF_USDA=11.765
NC_035080.1	24459173	.	T	C	.	.	MAF_USDA=1.639
NC_035080.1	24459257	.	T	G	.	.	MAF_INRAE=13.291;MAF_USDA=9.412
NC_035080.1	24459271	.	A	C	.	.	MAF_INRAE=5.833;MAF_USDA=43.529
NC_035080.1	24459376	.	C	T	.	.	MAF_USDA=1.765
NC_035080.1	24459434	.	G	A	.	.	MAF_USDA=4.918
NC_035080.1	24459548	.	G	A	.	.	MAF_USDA=2.459
NC_035080.1	24459648	.	G	A	.	.	MAF_INRAE=27.215
NC_035080.1	24459920	.	T	G	.	.	MAF_INRAE=41.772;MAF_USDA=18.824
NC_035080.1	24459925	.	T	G	.	.	MAF_USDA=4.918
NC_035080.1	24459971	.	T	A	.	.	MAF_INRAE=28.481;MAF_USDA=25.882
NC_035080.1	24459983	.	T	C	.	.	MAF_INRAE=8.333;MAF_USDA=35.294
NC_035080.1	24459987	.	A	T	.	.	MAF_USDA=4.918
NC_035080.1	24460070	.	G	A	.	.	MAF_INRAE=5.263
NC_035080.1	24460081	.	G	T	.	.	MAF_USDA=5.738
NC_035080.1	24460097	.	A	C	.	.	MAF_INRAE=5.696;MAF_USDA=9.016
NC_035080.1	24460156	.	C	A	.	.	MAF_USDA=1.639
NC_035080.1	24460291	.	C	G	.	.	MAF_INRAE=2.5;MAF_USDA=4.098
NC_035080.1	24460349	.	G	T	.	.	MAF_USDA=3.279
NC_035080.1	24460395	.	C	A	.	.	MAF_INRAE=5.833;MAF_USDA=22.941
NC_035080.1	24460524	.	A	G	.	.	MAF_INRAE=5.833;MAF_USDA=24.59
NC_035080.1	24460533	.	C	A	.	.	MAF_INRAE=5.696;MAF_USDA=3.279
NC_035080.1	24460538	.	C	A	.	.	MAF_USDA=4.918
NC_035080.1	24460614	.	G	A	.	.	MAF_USDA=1.639
NC_035080.1	24460694	.	A	T	.	.	MAF_INRAE=2.5;MAF_USDA=2.459
NC_035080.1	24460704	.	C	T	.	.	MAF_USDA=5.738
NC_035080.1	24460870	.	A	C	.	.	MAF_INRAE=5.696;MAF_USDA=2.459
NC_035080.1	24460888	.	G	A	.	.	MAF_USDA=5.738
NC_035080.1	24460941	.	C	T	.	.	MAF_USDA=14.118
NC_035080.1	24460987	.	T	A	.	.	MAF_USDA=4.167
NC_035080.1	24461206	.	T	C	.	.	MAF_USDA=3.279
NC_035080.1	24461298	.	A	G	.	.	MAF_INRAE=25.949
NC_035080.1	24461348	.	A	T	.	.	MAF_INRAE=49.167;MAF_USDA=40.0
NC_035080.1	24461368	.	T	C	.	.	MAF_USDA=2.459
NC_035080.1	24461562	.	T	C	.	.	MAF_USDA=4.118
NC_035080.1	24461604	.	G	T	.	.	MAF_INRAE=16.456;MAF_USDA=19.412
NC_035080.1	24461611	.	T	C	.	.	MAF_INRAE=41.772;MAF_USDA=13.529
NC_035080.1	24461661	.	C	A	.	.	MAF_INRAE=31.646;MAF_USDA=41.667
NC_035080.1	24461692	.	C	T	.	.	MAF_USDA=2.459
NC_035080.1	24461838	.	G	A	.	.	MAF_USDA=2.459
NC_035080.1	24461941	.	G	T	.	.	MAF_USDA=3.279
NC_035080.1	24461946	.	C	T	.	.	MAF_USDA=4.118
NC_035080.1	24461947	.	G	A	.	.	MAF_INRAE=16.456;MAF_USDA=45.882
NC_035080.1	24462155	.	A	C	.	.	MAF_INRAE=9.494;MAF_USDA=4.706
NC_035080.1	24462259	.	C	A	.	.	MAF_INRAE=9.494;MAF_USDA=5.294
NC_035080.1	24462476	.	A	G	.	.	MAF_USDA=4.167
NC_035080.1	24462505	.	C	T	.	.	MAF_INRAE=11.392;MAF_USDA=21.176
NC_035080.1	24462540	.	T	G	.	.	MAF_USDA=4.918
NC_035080.1	24462583	.	T	A	.	.	MAF_USDA=1.639
NC_035080.1	24462636	.	T	A	.	.	MAF_INRAE=42.405;MAF_USDA=31.765
NC_035080.1	24462952	.	G	T	.	.	MAF_USDA=1.639
NC_035080.1	24463071	.	C	G	.	.	MAF_USDA=3.279
NC_035080.1	24463252	.	A	G	.	.	MAF_USDA=50.0
NC_035080.1	24463278	.	T	C	.	.	MAF_USDA=50.0
NC_035080.1	24464025	.	A	G	.	.	MAF_USDA=43.75
NC_035080.1	24464051	.	T	C	.	.	MAF_USDA=47.917
NC_035080.1	24464120	.	G	A	.	.	MAF_USDA=3.279
NC_035080.1	24464121	.	A	G	.	.	MAF_USDA=3.279
NC_035080.1	24464223	.	G	A	.	.	MAF_USDA=1.639
NC_035080.1	24464316	.	G	A	.	.	MAF_USDA=1.639
NC_035080.1	24464417	.	T	G	.	.	MAF_USDA=3.279
NC_035080.1	24464450	.	T	C	.	.	MAF_USDA=3.279
NC_035080.1	24464471	.	C	G	.	.	MAF_INRAE=16.456;MAF_USDA=13.529
NC_035080.1	24464510	.	T	G	.	.	MAF_USDA=2.353
NC_035080.1	24464586	.	A	C	.	.	MAF_USDA=5.738
NC_035080.1	24465598	.	T	C	.	.	MAF_USDA=4.098
NC_035080.1	24465600	.	C	A	.	.	MAF_INRAE=5.263;MAF_USDA=28.689
NC_035080.1	24466000	.	A	G	.	.	MAF_USDA=2.459
NC_035080.1	24466141	.	A	C	.	.	MAF_INRAE=5.0;MAF_USDA=5.294
NC_035080.1	24466145	.	C	G	.	.	MAF_USDA=4.918
NC_035080.1	24466199	.	T	G	.	.	MAF_INRAE=5.696
NC_035080.1	24466268	.	A	G	.	.	MAF_INRAE=16.456;MAF_USDA=30.588
NC_035080.1	24466304	.	T	G	.	.	MAF_INRAE=16.456;MAF_USDA=8.235
NC_035080.1	24466320	.	G	A	.	.	MAF_USDA=5.882
NC_035080.1	24466351	.	A	C	.	.	MAF_USDA=2.941
NC_035080.1	24466371	.	G	A	.	.	MAF_USDA=3.333
NC_035080.1	24466581	.	G	T	.	.	MAF_INRAE=1.667
NC_035080.1	24466587	.	G	T	.	.	MAF_INRAE=2.5
NC_035080.1	24466733	.	A	T	.	.	MAF_INRAE=15.19;MAF_USDA=22.353
NC_035080.1	24466772	.	T	C	.	.	MAF_USDA=2.459
NC_035080.1	24466874	.	A	G	.	.	MAF_USDA=1.639
NC_035080.1	24466914	.	C	T	.	.	MAF_USDA=4.706
NC_035080.1	24466961	.	C	T	.	.	MAF_USDA=1.639
NC_035080.1	24467480	.	C	T	.	.	MAF_USDA=18.75
NC_035080.1	24467698	.	A	G	.	.	MAF_USDA=4.706
NC_035080.1	24467780	.	C	G	.	.	MAF_USDA=2.459
NC_035080.1	24467806	.	C	A	.	.	MAF_USDA=3.529
NC_035080.1	24467842	.	T	A	.	.	MAF_USDA=3.529
NC_035080.1	24467870	.	A	G	.	.	MAF_USDA=5.882
NC_035080.1	24467893	.	G	A	.	.	MAF_USDA=8.235
NC_035080.1	24468057	.	T	C	.	.	MAF_INRAE=27.215;MAF_USDA=1.639
NC_035080.1	24468137	.	A	T	.	.	MAF_USDA=4.706
NC_035080.1	24468140	.	A	G	.	.	MAF_USDA=3.279
NC_035080.1	24468195	.	C	A	.	.	MAF_USDA=11.176
NC_035080.1	24468248	.	T	C	.	.	MAF_USDA=4.118
NC_035080.1	24468442	.	G	A	.	.	MAF_USDA=4.706
NC_035080.1	24468478	.	G	A	.	.	MAF_INRAE=30.0
NC_035080.1	24468526	.	G	A	.	.	MAF_INRAE=10.127;MAF_USDA=7.059
NC_035080.1	24468551	.	G	T	.	.	MAF_USDA=4.118
NC_035080.1	24468620	.	A	T	.	.	MAF_USDA=2.459
NC_035080.1	24468673	.	C	T	.	.	MAF_USDA=4.918
NC_035080.1	24468736	.	G	A	.	.	MAF_USDA=2.459
NC_035080.1	24468740	.	G	T	.	.	MAF_USDA=1.639
NC_035080.1	24469009	.	G	T	.	.	MAF_INRAE=5.696;MAF_USDA=1.639
NC_035080.1	24469033	.	C	A	.	.	MAF_INRAE=5.263;MAF_USDA=10.656
NC_035080.1	24469064	.	C	A	.	.	MAF_USDA=9.836
NC_035080.1	24469084	.	C	T	.	.	MAF_USDA=11.017
NC_035080.1	24469087	.	T	C	.	.	MAF_INRAE=11.392
NC_035080.1	24469088	.	A	C	.	.	MAF_INRAE=13.333
NC_035080.1	24469202	.	C	T	.	.	MAF_USDA=4.098
NC_035080.1	24469399	.	T	A	.	.	MAF_INRAE=5.833;MAF_USDA=9.836
NC_035080.1	24469532	.	C	T	.	.	MAF_USDA=11.765
NC_035080.1	24470210	.	A	G	.	.	MAF_USDA=41.304
NC_035080.1	24470317	.	G	A	.	.	MAF_USDA=4.098
NC_035080.1	24470399	.	C	A	.	.	MAF_INRAE=45.57;MAF_USDA=35.882
NC_035080.1	24470401	.	A	G	.	.	MAF_INRAE=48.333;MAF_USDA=35.882
NC_035080.1	24470405	.	T	C	.	.	MAF_INRAE=48.333;MAF_USDA=35.882
NC_035080.1	24470421	.	A	T	.	.	MAF_INRAE=44.937;MAF_USDA=35.882
NC_035080.1	24470447	.	A	C	.	.	MAF_USDA=16.471
NC_035080.1	24470459	.	A	G	.	.	MAF_INRAE=10.759;MAF_USDA=7.059
NC_035080.1	24470625	.	C	G	.	.	MAF_USDA=2.459
NC_035080.1	24470633	.	C	A	.	.	MAF_INRAE=45.57;MAF_USDA=19.412
NC_035080.1	24470679	.	G	T	.	.	MAF_USDA=1.639
NC_035080.1	24470732	.	G	T	.	.	MAF_INRAE=45.57;MAF_USDA=24.118
NC_035080.1	24470750	.	C	T	.	.	MAF_INRAE=7.5;MAF_USDA=11.176
NC_035080.1	24470789	.	G	C	.	.	MAF_INRAE=44.937;MAF_USDA=24.405
NC_035080.1	24470864	.	C	T	.	.	MAF_USDA=4.167
NC_035080.1	24470869	.	G	A	.	.	MAF_USDA=2.459
NC_035080.1	24470906	.	A	T	.	.	MAF_INRAE=5.263;MAF_USDA=21.176
NC_035080.1	24470962	.	G	A	.	.	MAF_INRAE=45.57;MAF_USDA=26.471
NC_035080.1	24470986	.	C	T	.	.	MAF_USDA=6.557
NC_035080.1	24471012	.	T	C	.	.	MAF_USDA=12.295
NC_035080.1	24471282	.	C	G	.	.	MAF_USDA=39.583
NC_035080.1	24471288	.	A	G	.	.	MAF_USDA=39.583
NC_035080.1	24471383	.	T	G	.	.	MAF_USDA=2.459
NC_035080.1	24471690	.	C	T	.	.	MAF_USDA=1.639
NC_035080.1	24471709	.	C	A	.	.	MAF_USDA=2.459
NC_035080.1	24471750	.	T	C	.	.	MAF_USDA=7.647
NC_035080.1	24471829	.	C	G	.	.	MAF_USDA=9.836
NC_035080.1	24471834	.	T	C	.	.	MAF_USDA=9.836
NC_035080.1	24472018	.	G	T	.	.	MAF_INRAE=45.57;MAF_USDA=19.412
NC_035080.1	24472055	.	G	A	.	.	MAF_USDA=9.016
NC_035080.1	24472079	.	G	A	.	.	MAF_USDA=2.459
NC_035080.1	24472111	.	A	G	.	.	MAF_USDA=2.459
NC_035080.1	24472553	.	C	A	.	.	MAF_INRAE=35.833;MAF_USDA=12.5
NC_035080.1	24472584	.	T	C	.	.	MAF_INRAE=1.667
NC_035080.1	24472586	.	C	G	.	.	MAF_INRAE=1.667
NC_035080.1	24472768	.	C	A	.	.	MAF_USDA=1.639
NC_035080.1	24472829	.	T	G	.	.	MAF_USDA=2.459
NC_035080.1	24472905	.	C	T	.	.	MAF_INRAE=5.833;MAF_USDA=4.918
NC_035080.1	24473015	.	T	C	.	.	MAF_USDA=1.639
NC_035080.1	24473109	.	T	A	.	.	MAF_USDA=10.119
NC_035080.1	24473863	.	C	G	.	.	MAF_USDA=39.583
NC_035080.1	24473881	.	C	G	.	.	MAF_USDA=9.412
NC_035080.1	24474026	.	G	C	.	.	MAF_USDA=2.459
NC_035080.1	24474103	.	C	A	.	.	MAF_USDA=2.459
NC_035080.1	24474168	.	T	C	.	.	MAF_USDA=4.918
NC_035080.1	24474176	.	G	A	.	.	MAF_USDA=2.459
NC_035080.1	24474359	.	A	G	.	.	MAF_USDA=4.098
NC_035080.1	24474378	.	G	A	.	.	MAF_USDA=1.639
NC_035080.1	24474398	.	A	G	.	.	MAF_USDA=5.882
NC_035080.1	24474459	.	A	G	.	.	MAF_INRAE=10.127;MAF_USDA=9.412
NC_035080.1	24474588	.	G	T	.	.	MAF_USDA=4.167
NC_035080.1	24474625	.	C	T	.	.	MAF_INRAE=5.263;MAF_USDA=2.941
NC_035080.1	24474889	.	C	A	.	.	MAF_INRAE=4.167;MAF_USDA=4.918
NC_035080.1	24475067	.	A	T	.	.	MAF_USDA=4.918
NC_035080.1	24475079	.	G	T	.	.	MAF_USDA=1.639
NC_035080.1	24475116	.	A	G	.	.	MAF_USDA=2.459
NC_035080.1	24475134	.	G	A	.	.	MAF_USDA=4.167
NC_035080.1	24475145	.	A	T	.	.	MAF_USDA=4.918
NC_035080.1	24475278	.	T	C	.	.	MAF_INRAE=5.833;MAF_USDA=22.941
NC_035080.1	24475393	.	A	C	.	.	MAF_INRAE=27.215
NC_035080.1	24475394	.	A	T	.	.	MAF_INRAE=22.5
NC_035080.1	24475536	.	T	C	.	.	MAF_INRAE=15.823;MAF_USDA=35.294
NC_035080.1	24475554	.	C	A	.	.	MAF_INRAE=7.5;MAF_USDA=5.882
NC_035080.1	24475573	.	A	C	.	.	MAF_INRAE=5.696;MAF_USDA=6.25
NC_035080.1	24475580	.	G	C	.	.	MAF_INRAE=45.57;MAF_USDA=21.765
NC_035080.1	24475598	.	A	C	.	.	MAF_INRAE=10.0;MAF_USDA=8.333
NC_035080.1	24475743	.	T	C	.	.	MAF_INRAE=5.263;MAF_USDA=16.471
NC_035080.1	24475811	.	G	T	.	.	MAF_INRAE=5.833;MAF_USDA=8.235
NC_035080.1	24475882	.	A	C	.	.	MAF_USDA=2.459
NC_035080.1	24475915	.	C	T	.	.	MAF_USDA=4.167
NC_035080.1	24475916	.	T	C	.	.	MAF_INRAE=5.833;MAF_USDA=17.647
NC_035080.1	24475921	.	T	A	.	.	MAF_USDA=9.412
NC_035080.1	24476138	.	A	G	.	.	MAF_INRAE=30.38;MAF_USDA=21.176
NC_035080.1	24476227	.	T	C	.	.	MAF_USDA=4.167
NC_035080.1	24476319	.	T	C	.	.	MAF_USDA=1.639
NC_035080.1	24476334	.	C	G	.	.	MAF_USDA=1.639
NC_035080.1	24476669	.	G	A	.	.	MAF_USDA=3.279
NC_035080.1	24476725	.	T	C	.	.	MAF_USDA=4.167
NC_035080.1	24476815	.	C	A	.	.	MAF_INRAE=31.013;MAF_USDA=10.656
NC_035080.1	24476876	.	G	A	.	.	MAF_INRAE=5.263;MAF_USDA=2.353
NC_035080.1	24476888	.	C	T	.	.	MAF_USDA=4.918
NC_035080.1	24476978	.	C	A	.	.	MAF_INRAE=45.57;MAF_USDA=19.412
NC_035080.1	24477020	.	G	C	.	.	MAF_INRAE=30.38;MAF_USDA=21.765
NC_035080.1	24477081	.	G	T	.	.	MAF_USDA=1.639
NC_035080.1	24477088	.	C	T	.	.	MAF_USDA=1.639
NC_035080.1	24477145	.	G	A	.	.	MAF_USDA=5.738
NC_035080.1	24477157	.	G	A	.	.	MAF_USDA=4.098
NC_035080.1	24477191	.	C	T	.	.	MAF_INRAE=10.127;MAF_USDA=5.882
NC_035080.1	24477221	.	T	A	.	.	MAF_USDA=4.167
NC_035080.1	24477340	.	G	A	.	.	MAF_INRAE=31.646;MAF_USDA=19.412
NC_035080.1	24477376	.	T	C	.	.	MAF_USDA=14.118
NC_035080.1	24477533	.	C	T	.	.	MAF_INRAE=32.278;MAF_USDA=20.588
NC_035080.1	24477540	.	A	G	.	.	MAF_INRAE=32.278;MAF_USDA=20.588
NC_035080.1	24477781	.	C	T	.	.	MAF_USDA=2.5
NC_035080.1	24477803	.	G	A	.	.	MAF_USDA=5.0
NC_035080.1	24477830	.	C	T	.	.	MAF_USDA=4.098
NC_035080.1	24477921	.	C	T	.	.	MAF_USDA=4.098
NC_035080.1	24478470	.	A	T	.	.	MAF_USDA=6.25
NC_035080.1	24479068	.	C	T	.	.	MAF_INRAE=35.0
NC_035080.1	24479099	.	G	C	.	.	MAF_USDA=1.639
NC_035080.1	24479115	.	T	C	.	.	MAF_USDA=7.059
NC_035080.1	24479135	.	T	C	.	.	MAF_USDA=3.279
NC_035080.1	24479141	.	G	A	.	.	MAF_USDA=1.639
NC_035080.1	24479147	.	T	C	.	.	MAF_USDA=2.353
NC_035080.1	24479218	.	C	T	.	.	MAF_USDA=4.098
NC_035080.1	24479538	.	A	C	.	.	MAF_USDA=2.353
NC_035080.1	24479851	.	C	T	.	.	MAF_INRAE=44.304;MAF_USDA=35.294
NC_035080.1	24479977	.	A	G	.	.	MAF_USDA=1.667
NC_035080.1	24480078	.	A	T	.	.	MAF_INRAE=5.696
NC_035080.1	24480256	.	A	T	.	.	MAF_INRAE=47.468;MAF_USDA=45.294
NC_035080.1	24480269	.	A	C	.	.	MAF_INRAE=46.835;MAF_USDA=39.412
NC_035080.1	24480334	.	C	A	.	.	MAF_INRAE=46.835;MAF_USDA=42.941
NC_035080.1	24480339	.	C	T	.	.	MAF_INRAE=46.835;MAF_USDA=47.059
NC_035080.1	24480341	.	T	C	.	.	MAF_INRAE=43.333;MAF_USDA=42.941
NC_035080.1	24480395	.	C	G	.	.	MAF_USDA=1.639
NC_035080.1	24480410	.	G	T	.	.	MAF_INRAE=10.759;MAF_USDA=4.706
NC_035080.1	24480533	.	C	A	.	.	MAF_INRAE=31.013;MAF_USDA=9.836
NC_035080.1	24480627	.	C	T	.	.	MAF_INRAE=6.962;MAF_USDA=16.265
NC_035080.1	24480701	.	C	T	.	.	MAF_USDA=2.459
NC_035080.1	24480711	.	G	A	.	.	MAF_INRAE=47.468;MAF_USDA=43.529
NC_035080.1	24480759	.	C	A	.	.	MAF_USDA=4.706
NC_035080.1	24480780	.	C	A	.	.	MAF_INRAE=45.57;MAF_USDA=43.75
NC_035080.1	24480784	.	G	A	.	.	MAF_USDA=43.75
NC_035080.1	24480785	.	C	A	.	.	MAF_USDA=43.75
NC_035080.1	24480851	.	G	T	.	.	MAF_USDA=5.738
NC_035080.1	24480948	.	C	T	.	.	MAF_USDA=4.706
NC_035080.1	24480973	.	G	A	.	.	MAF_USDA=11.667
NC_035080.1	24480988	.	T	A	.	.	MAF_INRAE=14.557;MAF_USDA=30.0
NC_035080.1	24481027	.	C	A	.	.	MAF_USDA=9.016
NC_035080.1	24481030	.	A	T	.	.	MAF_INRAE=47.468;MAF_USDA=45.882
NC_035080.1	24481103	.	C	T	.	.	MAF_USDA=17.213
NC_035080.1	24481106	.	T	A	.	.	MAF_INRAE=47.468;MAF_USDA=45.294
NC_035080.1	24481143	.	A	T	.	.	MAF_INRAE=44.167
NC_035080.1	24481170	.	C	T	.	.	MAF_USDA=4.098
NC_035080.1	24481204	.	G	A	.	.	MAF_INRAE=19.62;MAF_USDA=44.118
NC_035080.1	24481288	.	T	A	.	.	MAF_INRAE=19.62;MAF_USDA=8.333
NC_035080.1	24481487	.	T	C	.	.	MAF_INRAE=19.62;MAF_USDA=45.294
NC_035080.1	24481602	.	C	T	.	.	MAF_USDA=4.098
NC_035080.1	24481603	.	G	A	.	.	MAF_USDA=1.639
NC_035080.1	24481618	.	T	C	.	.	MAF_INRAE=21.519;MAF_USDA=41.765
NC_035080.1	24481743	.	A	C	.	.	MAF_INRAE=20.253;MAF_USDA=15.294
NC_035080.1	24481865	.	G	C	.	.	MAF_INRAE=19.62;MAF_USDA=15.294
NC_035080.1	24481884	.	C	T	.	.	MAF_INRAE=5.696
NC_035080.1	24481912	.	C	A	.	.	MAF_USDA=4.167
NC_035080.1	24481995	.	G	A	.	.	MAF_INRAE=46.835;MAF_USDA=23.529
NC_035080.1	24482165	.	G	T	.	.	MAF_USDA=3.529
NC_035080.1	24482230	.	A	C	.	.	MAF_INRAE=32.911;MAF_USDA=24.706
NC_035080.1	24482254	.	A	T	.	.	MAF_INRAE=20.253;MAF_USDA=8.333
NC_035080.1	24482447	.	C	A	.	.	MAF_INRAE=20.253;MAF_USDA=41.176
NC_035080.1	24482469	.	G	A	.	.	MAF_INRAE=5.696
NC_035080.1	24482513	.	G	T	.	.	MAF_USDA=3.529
NC_035080.1	24482514	.	G	T	.	.	MAF_INRAE=20.253;MAF_USDA=40.588
NC_035080.1	24482556	.	G	T	.	.	MAF_INRAE=20.253;MAF_USDA=45.294
NC_035080.1	24482566	.	C	T	.	.	MAF_INRAE=20.253;MAF_USDA=40.588
NC_035080.1	24482576	.	T	G	.	.	MAF_USDA=3.279
NC_035080.1	24482577	.	A	C	.	.	MAF_USDA=6.25
NC_035080.1	24482621	.	G	A	.	.	MAF_USDA=2.459
NC_035080.1	24482664	.	C	T	.	.	MAF_USDA=7.377
NC_035080.1	24482727	.	C	T	.	.	MAF_USDA=3.279
NC_035080.1	24482728	.	G	A	.	.	MAF_USDA=9.016
NC_035080.1	24482926	.	A	G	.	.	MAF_INRAE=47.468;MAF_USDA=31.25
NC_035080.1	24482943	.	G	A	.	.	MAF_USDA=1.639
NC_035080.1	24482949	.	A	C	.	.	MAF_USDA=7.377
NC_035080.1	24482982	.	C	T	.	.	MAF_USDA=3.279
NC_035080.1	24482983	.	G	A	.	.	MAF_INRAE=12.658;MAF_USDA=34.118
NC_035080.1	24482989	.	A	G	.	.	MAF_INRAE=13.291;MAF_USDA=6.25
NC_035080.1	24482993	.	C	T	.	.	MAF_INRAE=14.167
NC_035080.1	24483000	.	A	T	.	.	MAF_INRAE=13.291
NC_035080.1	24483021	.	C	T	.	.	MAF_INRAE=8.861;MAF_USDA=8.333
NC_035080.1	24483032	.	C	T	.	.	MAF_USDA=2.459
NC_035080.1	24483033	.	G	C	.	.	MAF_INRAE=12.658;MAF_USDA=21.765
NC_035080.1	24483034	.	C	A	.	.	MAF_INRAE=12.5;MAF_USDA=21.176
NC_035080.1	24483044	.	T	G	.	.	MAF_INRAE=15.789;MAF_USDA=20.588
NC_035080.1	24483120	.	T	G	.	.	MAF_USDA=16.393
NC_035080.1	24483138	.	C	G	.	.	MAF_INRAE=20.253;MAF_USDA=37.059
NC_035080.1	24483317	.	T	G	.	.	MAF_USDA=8.235
NC_035080.1	24483323	.	C	T	.	.	MAF_USDA=1.639
NC_035080.1	24483382	.	G	A	.	.	MAF_INRAE=20.253;MAF_USDA=8.333
NC_035080.1	24483405	.	G	A	.	.	MAF_INRAE=20.253;MAF_USDA=37.059
NC_035080.1	24483447	.	T	C	.	.	MAF_USDA=3.279
NC_035080.1	24483451	.	A	C	.	.	MAF_USDA=3.279
NC_035080.1	24483608	.	C	A	.	.	MAF_USDA=10.0
NC_035080.1	24483685	.	G	T	.	.	MAF_USDA=1.639
NC_035080.1	24483712	.	C	T	.	.	MAF_USDA=16.393
NC_035080.1	24483781	.	A	C	.	.	MAF_USDA=1.639
NC_035080.1	24483820	.	C	G	.	.	MAF_USDA=7.647
NC_035080.1	24483988	.	A	C	.	.	MAF_USDA=2.459
NC_035080.1	24483991	.	T	C	.	.	MAF_INRAE=5.833;MAF_USDA=10.0
NC_035080.1	24484079	.	G	A	.	.	MAF_INRAE=5.833;MAF_USDA=18.235
NC_035080.1	24484131	.	C	T	.	.	MAF_USDA=9.412
NC_035080.1	24484200	.	G	A	.	.	MAF_USDA=1.639
NC_035080.1	24484322	.	A	G	.	.	MAF_USDA=2.459
NC_035080.1	24484361	.	T	A	.	.	MAF_INRAE=5.833;MAF_USDA=10.588
NC_035080.1	24484469	.	G	A	.	.	MAF_USDA=22.951
NC_035080.1	24484470	.	G	A	.	.	MAF_INRAE=45.57;MAF_USDA=23.529
NC_035080.1	24484503	.	T	A	.	.	MAF_INRAE=15.789;MAF_USDA=24.118
NC_035080.1	24484508	.	T	A	.	.	MAF_INRAE=10.526;MAF_USDA=12.941
NC_035080.1	24484541	.	C	G	.	.	MAF_INRAE=42.105;MAF_USDA=33.133
NC_035080.1	24486546	.	C	A	.	.	MAF_USDA=4.167
NC_035080.1	24486961	.	C	T	.	.	MAF_USDA=5.294
NC_035080.1	24487021	.	C	T	.	.	MAF_INRAE=5.263;MAF_USDA=9.412
NC_035080.1	24487131	.	G	A	.	.	MAF_USDA=1.639
NC_035080.1	24487154	.	A	G	.	.	MAF_USDA=1.639
NC_035080.1	24487164	.	T	G	.	.	MAF_USDA=1.639
NC_035080.1	24487223	.	T	G	.	.	MAF_INRAE=7.5
NC_035080.1	24487248	.	C	T	.	.	MAF_USDA=8.333
NC_035080.1	24487272	.	A	C	.	.	MAF_USDA=8.235
NC_035080.1	24487327	.	T	A	.	.	MAF_INRAE=5.696
NC_035080.1	24487512	.	G	T	.	.	MAF_USDA=1.639
NC_035080.1	24487554	.	G	T	.	.	MAF_INRAE=5.833;MAF_USDA=7.059
NC_035080.1	24487625	.	G	C	.	.	MAF_INRAE=38.608
NC_035080.1	24487956	.	A	G	.	.	MAF_INRAE=10.127;MAF_USDA=32.941
NC_035080.1	24487996	.	A	C	.	.	MAF_INRAE=5.263
NC_035080.1	24488107	.	C	A	.	.	MAF_USDA=12.5
NC_035080.1	24489213	.	A	C	.	.	MAF_USDA=9.036
NC_035080.1	24489225	.	T	A	.	.	MAF_USDA=10.833
NC_035080.1	24489299	.	G	T	.	.	MAF_USDA=4.098
NC_035080.1	24489408	.	T	G	.	.	MAF_INRAE=5.696
NC_035080.1	24489420	.	C	G	.	.	MAF_INRAE=26.582
NC_035080.1	24489421	.	T	G	.	.	MAF_INRAE=21.667
NC_035080.1	24489446	.	C	A	.	.	MAF_USDA=2.459
NC_035080.1	24489462	.	C	T	.	.	MAF_USDA=2.459
NC_035080.1	24489628	.	T	A	.	.	MAF_USDA=1.639
NC_035080.1	24489639	.	C	A	.	.	MAF_USDA=2.459
NC_035080.1	24489669	.	C	T	.	.	MAF_INRAE=32.911;MAF_USDA=35.294
NC_035080.1	24489678	.	T	C	.	.	MAF_USDA=14.118
NC_035080.1	24489697	.	G	A	.	.	MAF_INRAE=32.911;MAF_USDA=25.294
NC_035080.1	24489787	.	C	G	.	.	MAF_INRAE=8.228;MAF_USDA=27.083
NC_035080.1	24489796	.	G	A	.	.	MAF_USDA=4.918
NC_035080.1	24489870	.	T	G	.	.	MAF_INRAE=39.241;MAF_USDA=48.824
NC_035080.1	24489962	.	A	G	.	.	MAF_USDA=7.377
NC_035080.1	24490038	.	G	A	.	.	MAF_INRAE=5.696;MAF_USDA=21.176
NC_035080.1	24490049	.	G	A	.	.	MAF_INRAE=7.5;MAF_USDA=5.882
NC_035080.1	24490134	.	T	C	.	.	MAF_INRAE=5.833;MAF_USDA=4.918
NC_035080.1	24490335	.	C	T	.	.	MAF_INRAE=15.823;MAF_USDA=21.765
NC_035080.1	24490434	.	T	C	.	.	MAF_INRAE=5.696
NC_035080.1	24490453	.	A	G	.	.	MAF_INRAE=5.696
NC_035080.1	24490502	.	C	G	.	.	MAF_INRAE=5.696;MAF_USDA=11.667
NC_035080.1	24490538	.	C	T	.	.	MAF_USDA=10.656
NC_035080.1	24490697	.	G	T	.	.	MAF_INRAE=5.696;MAF_USDA=7.831
NC_035080.1	24490768	.	G	A	.	.	MAF_INRAE=5.696
NC_035080.1	24490779	.	C	T	.	.	MAF_USDA=4.098
NC_035080.1	24490780	.	T	G	.	.	MAF_USDA=9.016
NC_035080.1	24490807	.	G	T	.	.	MAF_USDA=4.167
NC_035080.1	24490810	.	A	T	.	.	MAF_USDA=1.639
NC_035080.1	24490822	.	G	T	.	.	MAF_USDA=4.167
NC_035080.1	24490827	.	G	A	.	.	MAF_USDA=4.167
NC_035080.1	24490838	.	A	T	.	.	MAF_INRAE=30.0;MAF_USDA=30.588
NC_035080.1	24490844	.	A	G	.	.	MAF_USDA=8.197
NC_035080.1	24490852	.	T	G	.	.	MAF_INRAE=9.494;MAF_USDA=7.647
NC_035080.1	24490879	.	A	C	.	.	MAF_USDA=10.656
NC_035080.1	24490886	.	G	A	.	.	MAF_INRAE=7.5;MAF_USDA=5.882
NC_035080.1	24491030	.	G	C	.	.	MAF_INRAE=43.038;MAF_USDA=44.706
NC_035080.1	24491105	.	T	C	.	.	MAF_INRAE=43.671;MAF_USDA=44.706
NC_035080.1	24491152	.	T	A	.	.	MAF_INRAE=6.667;MAF_USDA=8.235
NC_035080.1	24491314	.	T	G	.	.	MAF_USDA=1.639
NC_035080.1	24491319	.	G	C	.	.	MAF_USDA=9.016
NC_035080.1	24491332	.	A	G	.	.	MAF_USDA=3.279
NC_035080.1	24491406	.	G	A	.	.	MAF_INRAE=1.667;MAF_USDA=3.279
NC_035080.1	24491427	.	C	T	.	.	MAF_INRAE=5.696;MAF_USDA=4.918
NC_035080.1	24491517	.	G	A	.	.	MAF_USDA=16.393
NC_035080.1	24491518	.	T	A	.	.	MAF_USDA=16.393
NC_035080.1	24491543	.	G	A	.	.	MAF_INRAE=10.127;MAF_USDA=12.353
NC_035080.1	24491554	.	C	T	.	.	MAF_USDA=4.918
NC_035080.1	24491734	.	G	A	.	.	MAF_USDA=4.098
NC_035080.1	24491755	.	G	A	.	.	MAF_USDA=4.918
NC_035080.1	24491836	.	G	C	.	.	MAF_USDA=6.557
NC_035080.1	24491859	.	A	C	.	.	MAF_INRAE=44.167;MAF_USDA=23.529
NC_035080.1	24492194	.	T	A	.	.	MAF_USDA=18.75
NC_035080.1	24492196	.	T	A	.	.	MAF_USDA=20.833
NC_035080.1	24492207	.	A	T	.	.	MAF_USDA=20.833
NC_035080.1	24492235	.	T	G	.	.	MAF_USDA=25.0
NC_035080.1	24492245	.	C	A	.	.	MAF_USDA=9.016
NC_035080.1	24492254	.	C	A	.	.	MAF_USDA=22.917
NC_035080.1	24492262	.	C	A	.	.	MAF_USDA=25.294
NC_035080.1	24492268	.	G	T	.	.	MAF_USDA=6.557
NC_035080.1	24492346	.	C	T	.	.	MAF_USDA=3.279
NC_035080.1	24492366	.	G	A	.	.	MAF_INRAE=1.667
NC_035080.1	24492394	.	T	G	.	.	MAF_INRAE=1.667;MAF_USDA=19.672
NC_035080.1	24492399	.	G	A	.	.	MAF_USDA=2.459
NC_035080.1	24492400	.	T	C	.	.	MAF_INRAE=30.833;MAF_USDA=22.619
NC_035080.1	24492407	.	A	C	.	.	MAF_USDA=18.852
NC_035080.1	24492419	.	T	G	.	.	MAF_USDA=16.393
NC_035080.1	24492522	.	A	C	.	.	MAF_INRAE=5.833;MAF_USDA=4.918
NC_035080.1	24492526	.	A	C	.	.	MAF_USDA=11.176
NC_035080.1	24492797	.	C	A	.	.	MAF_USDA=9.836
NC_035080.1	24492825	.	C	T	.	.	MAF_USDA=2.459
NC_035080.1	24493060	.	T	A	.	.	MAF_INRAE=10.127;MAF_USDA=11.176
NC_035080.1	24493091	.	G	A	.	.	MAF_INRAE=5.696
NC_035080.1	24493328	.	T	A	.	.	MAF_USDA=4.706
NC_035080.1	24493330	.	C	A	.	.	MAF_USDA=17.059
NC_035080.1	24493381	.	C	A	.	.	MAF_USDA=4.167
NC_035080.1	24493433	.	C	G	.	.	MAF_USDA=5.0
NC_035080.1	24493451	.	C	A	.	.	MAF_USDA=9.836
NC_035080.1	24493469	.	T	C	.	.	MAF_USDA=5.294
NC_035080.1	24493596	.	A	T	.	.	MAF_USDA=1.639
NC_035080.1	24493613	.	C	A	.	.	MAF_USDA=12.941
NC_035080.1	24493667	.	T	C	.	.	MAF_USDA=8.197
NC_035080.1	24493686	.	T	C	.	.	MAF_INRAE=46.203;MAF_USDA=23.529
NC_035080.1	24494532	.	A	C	.	.	MAF_USDA=3.279
NC_035080.1	24494696	.	G	A	.	.	MAF_USDA=1.639
NC_035080.1	24494747	.	C	A	.	.	MAF_INRAE=5.833;MAF_USDA=9.016
NC_035080.1	24494816	.	G	A	.	.	MAF_INRAE=4.43
NC_035080.1	24494832	.	G	T	.	.	MAF_USDA=4.118
NC_035080.1	24494835	.	A	C	.	.	MAF_USDA=1.639
NC_035080.1	24494836	.	G	C	.	.	MAF_USDA=1.639
NC_035080.1	24494837	.	G	T	.	.	MAF_USDA=1.639
NC_035080.1	24494838	.	G	T	.	.	MAF_USDA=1.639
NC_035080.1	24494839	.	G	T	.	.	MAF_USDA=1.639
NC_035080.1	24494856	.	T	C	.	.	MAF_INRAE=5.833;MAF_USDA=14.706
NC_035080.1	24494934	.	T	A	.	.	MAF_INRAE=7.5;MAF_USDA=7.059
NC_035080.1	24494952	.	A	G	.	.	MAF_USDA=1.639
NC_035080.1	24495109	.	G	T	.	.	MAF_INRAE=32.278;MAF_USDA=18.824
NC_035080.1	24495151	.	C	G	.	.	MAF_USDA=6.557
NC_035080.1	24495223	.	C	T	.	.	MAF_USDA=1.639
NC_035080.1	24495368	.	C	A	.	.	MAF_USDA=1.639
NC_035080.1	24495374	.	C	A	.	.	MAF_USDA=1.639
NC_035080.1	24495388	.	G	C	.	.	MAF_USDA=1.639
NC_035080.1	24495654	.	G	C	.	.	MAF_INRAE=46.835;MAF_USDA=37.647
NC_035080.1	24495678	.	G	A	.	.	MAF_USDA=9.836
NC_035080.1	24495722	.	T	C	.	.	MAF_INRAE=37.975;MAF_USDA=40.588
NC_035080.1	24495784	.	C	T	.	.	MAF_USDA=11.765
NC_035080.1	24495945	.	C	T	.	.	MAF_INRAE=32.911;MAF_USDA=49.412
NC_035080.1	24496054	.	G	T	.	.	MAF_INRAE=10.127;MAF_USDA=15.882
NC_035080.1	24496080	.	G	A	.	.	MAF_USDA=8.197
NC_035080.1	24496085	.	G	T	.	.	MAF_INRAE=46.203;MAF_USDA=24.706
NC_035080.1	24496349	.	A	G	.	.	MAF_INRAE=46.203;MAF_USDA=21.765
NC_035080.1	24496489	.	C	G	.	.	MAF_INRAE=37.342;MAF_USDA=38.235
NC_035080.1	24496525	.	C	A	.	.	MAF_USDA=3.279
NC_035080.1	24496529	.	T	A	.	.	MAF_INRAE=32.278;MAF_USDA=10.588
NC_035080.1	24496534	.	C	T	.	.	MAF_INRAE=10.127;MAF_USDA=8.235
NC_035080.1	24496544	.	C	T	.	.	MAF_INRAE=37.342;MAF_USDA=37.647
NC_035080.1	24496561	.	T	G	.	.	MAF_INRAE=32.911;MAF_USDA=38.235
NC_035080.1	24496641	.	G	T	.	.	MAF_USDA=1.639
NC_035080.1	24496699	.	T	C	.	.	MAF_INRAE=37.342;MAF_USDA=37.059
NC_035080.1	24496727	.	ACT	ACC	.	.	MAF_USDA=35.417
NC_035080.1	24496840	.	A	T	.	.	MAF_INRAE=44.937;MAF_USDA=4.918
NC_035080.1	24496842	.	C	A	.	.	MAF_INRAE=47.5;MAF_USDA=7.377
NC_035080.1	24496868	.	G	C	.	.	MAF_INRAE=26.582
NC_035080.1	24496881	.	T	A	.	.	MAF_INRAE=26.582
NC_035080.1	24496899	.	C	A	.	.	MAF_INRAE=21.667
NC_035080.1	24496906	.	C	A	.	.	MAF_INRAE=26.582
NC_035080.1	24496923	.	A	T	.	.	MAF_USDA=9.016
NC_035080.1	24496968	.	G	A	.	.	MAF_INRAE=46.835;MAF_USDA=21.765
NC_035080.1	24497032	.	A	C	.	.	MAF_INRAE=16.456;MAF_USDA=10.0
NC_035080.1	24497251	.	C	T	.	.	MAF_INRAE=47.5;MAF_USDA=21.765
NC_035080.1	24497253	.	C	T	.	.	MAF_INRAE=47.5;MAF_USDA=20.588
NC_035080.1	24497291	.	G	A	.	.	MAF_INRAE=46.835;MAF_USDA=21.765
NC_035080.1	24497436	.	C	A	.	.	MAF_INRAE=37.342;MAF_USDA=39.412
NC_035080.1	24497442	.	T	C	.	.	MAF_USDA=3.279
NC_035080.1	24497498	.	C	G	.	.	MAF_INRAE=5.833;MAF_USDA=11.475
NC_035080.1	24497504	.	G	T	.	.	MAF_USDA=8.197
NC_035080.1	24497535	.	C	T	.	.	MAF_INRAE=5.833;MAF_USDA=18.824
NC_035080.1	24497546	.	A	G	.	.	MAF_INRAE=5.833;MAF_USDA=12.295
NC_035080.1	24497552	.	G	A	.	.	MAF_USDA=9.016
NC_035080.1	24497566	.	G	A	.	.	MAF_INRAE=5.833;MAF_USDA=13.115
NC_035080.1	24497572	.	C	T,G	.	.	MAF_INRAE=42.105;MAF_USDA=10.656
NC_035080.1	24497574	.	C	T	.	.	MAF_INRAE=46.835;MAF_USDA=20.588
NC_035080.1	24497580	.	T	A	.	.	MAF_USDA=3.279
NC_035080.1	24497599	.	G	T	.	.	MAF_USDA=3.279
NC_035080.1	24497624	.	A	G	.	.	MAF_USDA=3.279
NC_035080.1	24497630	.	T	C	.	.	MAF_USDA=3.279
NC_035080.1	24497643	.	A	G	.	.	MAF_USDA=1.639
NC_035080.1	24497658	.	G	A	.	.	MAF_INRAE=10.127;MAF_USDA=6.471
NC_035080.1	24497695	.	G	T	.	.	MAF_INRAE=27.215;MAF_USDA=2.459
NC_035080.1	24497700	.	A	C	.	.	MAF_INRAE=47.468;MAF_USDA=34.118
NC_035080.1	24497707	.	G	C	.	.	MAF_USDA=4.918
NC_035080.1	24497750	.	G	A	.	.	MAF_INRAE=32.911;MAF_USDA=7.647
NC_035080.1	24497771	.	A	G	.	.	MAF_USDA=4.918
NC_035080.1	24497807	.	T	G	.	.	MAF_INRAE=5.833;MAF_USDA=12.295
NC_035080.1	24497817	.	T	A	.	.	MAF_INRAE=47.468;MAF_USDA=21.765
NC_035080.1	24497856	.	G	T	.	.	MAF_INRAE=47.468;MAF_USDA=37.5
NC_035080.1	24497932	.	C	T	.	.	MAF_INRAE=3.165
NC_035080.1	24497938	.	A	C	.	.	MAF_INRAE=48.101;MAF_USDA=25.882
NC_035080.1	24497969	.	C	A	.	.	MAF_INRAE=10.127;MAF_USDA=5.357
NC_035080.1	24497981	.	T	A	.	.	MAF_USDA=2.5
NC_035080.1	24498000	.	T	G	.	.	MAF_INRAE=46.835;MAF_USDA=21.765
NC_035080.1	24498199	.	G	C	.	.	MAF_USDA=4.918
NC_035080.1	24498212	.	G	T	.	.	MAF_INRAE=46.203;MAF_USDA=21.765
NC_035080.1	24498221	.	T	C	.	.	MAF_USDA=4.918
NC_035080.1	24498313	.	T	G	.	.	MAF_INRAE=46.203;MAF_USDA=24.706
NC_035080.1	24498314	.	T	A	.	.	MAF_INRAE=47.5;MAF_USDA=24.706
NC_035080.1	24498367	.	G	A	.	.	MAF_INRAE=14.557;MAF_USDA=24.118
NC_035080.1	24498413	.	C	A	.	.	MAF_USDA=9.016
NC_035080.1	24498431	.	T	G	.	.	MAF_INRAE=5.263;MAF_USDA=6.471
NC_035080.1	24498484	.	T	G	.	.	MAF_INRAE=47.5;MAF_USDA=20.0
NC_035080.1	24498497	.	T	C	.	.	MAF_INRAE=1.667;MAF_USDA=4.098
NC_035080.1	24498500	.	T	A	.	.	MAF_USDA=4.167
NC_035080.1	24498502	.	T	G	.	.	MAF_USDA=4.167
NC_035080.1	24498514	.	A	T	.	.	MAF_INRAE=2.5;MAF_USDA=4.098
NC_035080.1	24498517	.	T	C	.	.	MAF_INRAE=2.5;MAF_USDA=4.098
NC_035080.1	24498552	.	G	A	.	.	MAF_USDA=18.75
NC_035080.1	24498679	.	G	T	.	.	MAF_INRAE=10.127;MAF_USDA=14.706
NC_035080.1	24498826	.	A	C	.	.	MAF_INRAE=47.468;MAF_USDA=32.941
NC_035080.1	24498840	.	T	G	.	.	MAF_USDA=3.279
NC_035080.1	24498958	.	T	A	.	.	MAF_USDA=1.639
NC_035080.1	24499014	.	G	A	.	.	MAF_USDA=11.475
NC_035080.1	24499079	.	A	G	.	.	MAF_INRAE=47.468;MAF_USDA=33.529
NC_035080.1	24499089	.	T	G	.	.	MAF_INRAE=47.468;MAF_USDA=33.529
NC_035080.1	24499173	.	A	T	.	.	MAF_INRAE=46.203;MAF_USDA=21.765
NC_035080.1	24499221	.	C	A	.	.	MAF_USDA=5.738
NC_035080.1	24499268	.	G	A	.	.	MAF_INRAE=47.468;MAF_USDA=33.529
NC_035080.1	24499296	.	T	G	.	.	MAF_USDA=1.639
NC_035080.1	24499458	.	T	C	.	.	MAF_INRAE=45.57;MAF_USDA=21.176
NC_035080.1	24499561	.	G	A	.	.	MAF_USDA=2.941
NC_035080.1	24499593	.	A	T	.	.	MAF_INRAE=5.696;MAF_USDA=14.754
NC_035080.1	24499719	.	A	G	.	.	MAF_INRAE=45.57;MAF_USDA=20.588
NC_035080.1	24499845	.	G	A	.	.	MAF_INRAE=46.835;MAF_USDA=25.294
NC_035080.1	24499851	.	A	C	.	.	MAF_USDA=4.098
NC_035080.1	24499897	.	A	C	.	.	MAF_INRAE=46.835;MAF_USDA=21.176
NC_035080.1	24499900	.	G	T	.	.	MAF_INRAE=48.333;MAF_USDA=39.583
NC_035080.1	24499916	.	G	A	.	.	MAF_INRAE=46.835;MAF_USDA=23.81
NC_035080.1	24499938	.	T	A	.	.	MAF_USDA=1.639
NC_035080.1	24499958	.	T	C	.	.	MAF_USDA=1.639
NC_035080.1	24500102	.	A	T	.	.	MAF_USDA=3.279
NC_035080.1	24500119	.	A	T	.	.	MAF_INRAE=5.696;MAF_USDA=9.836
NC_035080.1	24500123	.	A	C	.	.	MAF_INRAE=5.833;MAF_USDA=9.836
NC_035080.1	24500128	.	T	G	.	.	MAF_INRAE=5.696;MAF_USDA=9.836
NC_035080.1	24500304	.	C	T	.	.	MAF_INRAE=27.848
NC_035080.1	24500360	.	T	A	.	.	MAF_USDA=12.295
NC_035080.1	24500377	.	G	A	.	.	MAF_USDA=19.412
NC_035080.1	24500595	.	T	C	.	.	MAF_INRAE=10.127;MAF_USDA=13.529
NC_035080.1	24500639	.	G	A	.	.	MAF_INRAE=5.696;MAF_USDA=10.656
NC_035080.1	24500652	.	G	C	.	.	MAF_USDA=11.475
NC_035080.1	24500683	.	G	A	.	.	MAF_INRAE=5.833;MAF_USDA=47.647
NC_035080.1	24500697	.	G	C	.	.	MAF_INRAE=32.911;MAF_USDA=6.471
NC_035080.1	24500759	.	A	T	.	.	MAF_INRAE=32.278;MAF_USDA=5.882
NC_035080.1	24500780	.	G	A	.	.	MAF_USDA=8.197
NC_035080.1	24500905	.	G	A	.	.	MAF_USDA=12.353
NC_035080.1	24500911	.	C	T	.	.	MAF_USDA=1.639
NC_035080.1	24500978	.	A	G	.	.	MAF_INRAE=5.696;MAF_USDA=11.475
NC_035080.1	24501009	.	A	G	.	.	MAF_INRAE=5.696;MAF_USDA=12.295
NC_035080.1	24501011	.	T	C	.	.	MAF_INRAE=10.127;MAF_USDA=6.471
NC_035080.1	24501050	.	A	G	.	.	MAF_INRAE=37.975;MAF_USDA=27.647
NC_035080.1	24501057	.	C	A	.	.	MAF_INRAE=10.127;MAF_USDA=40.588
NC_035080.1	24501058	.	C	T	.	.	MAF_INRAE=30.0;MAF_USDA=5.882
NC_035080.1	24501157	.	G	A	.	.	MAF_USDA=7.377
NC_035080.1	24501194	.	G	A	.	.	MAF_USDA=3.279
NC_035080.1	24501257	.	A	T	.	.	MAF_INRAE=5.833;MAF_USDA=30.952
NC_035080.1	24501265	.	T	A	.	.	MAF_INRAE=5.833;MAF_USDA=30.588
NC_035080.1	24501297	.	C	T	.	.	MAF_USDA=1.639
NC_035080.1	24501324	.	G	A	.	.	MAF_INRAE=10.127;MAF_USDA=14.706
NC_035080.1	24501338	.	T	C	.	.	MAF_INRAE=5.833;MAF_USDA=30.588
NC_035080.1	24501361	.	C	T	.	.	MAF_INRAE=5.696;MAF_USDA=9.836
NC_035080.1	24501366	.	C	T	.	.	MAF_USDA=4.918
NC_035080.1	24501421	.	T	C	.	.	MAF_INRAE=5.833;MAF_USDA=32.353
NC_035080.1	24501587	.	T	G	.	.	MAF_INRAE=20.253;MAF_USDA=42.941
NC_035080.1	24501621	.	A	C	.	.	MAF_INRAE=48.333
NC_035080.1	24501672	.	C	T	.	.	MAF_INRAE=9.494;MAF_USDA=6.471
NC_035080.1	24501734	.	C	T	.	.	MAF_USDA=2.459
NC_035080.1	24501735	.	C	T	.	.	MAF_USDA=22.353
NC_035080.1	24501826	.	G	A	.	.	MAF_INRAE=10.127;MAF_USDA=13.529
NC_035080.1	24501827	.	C	A	.	.	MAF_INRAE=10.0;MAF_USDA=13.529
NC_035080.1	24501876	.	C	T	.	.	MAF_INRAE=10.127;MAF_USDA=13.529
NC_035080.1	24501908	.	G	T	.	.	MAF_USDA=3.279
NC_035080.1	24501941	.	T	G	.	.	MAF_USDA=9.836
NC_035080.1	24501995	.	A	G	.	.	MAF_INRAE=10.127;MAF_USDA=14.118
NC_035080.1	24502012	.	T	C	.	.	MAF_INRAE=5.833;MAF_USDA=32.353
NC_035080.1	24502070	.	G	T	.	.	MAF_USDA=4.167
NC_035080.1	24502275	.	T	C	.	.	MAF_INRAE=5.696;MAF_USDA=4.918
NC_035080.1	24502301	.	T	G	.	.	MAF_USDA=12.353
NC_035080.1	24502307	.	C	A	.	.	MAF_USDA=37.647
NC_035080.1	24502455	.	G	T	.	.	MAF_USDA=6.557
NC_035080.1	24502462	.	C	G	.	.	MAF_USDA=17.059
NC_035080.1	24502473	.	A	T	.	.	MAF_INRAE=7.5;MAF_USDA=5.882
NC_035080.1	24502516	.	T	A	.	.	MAF_USDA=10.656
NC_035080.1	24502664	.	C	T	.	.	MAF_INRAE=46.835;MAF_USDA=21.765
NC_035080.1	24502798	.	T	C	.	.	MAF_INRAE=36.709;MAF_USDA=6.471
NC_035080.1	24502819	.	A	C	.	.	MAF_USDA=1.639
NC_035080.1	24502825	.	A	C	.	.	MAF_USDA=1.639
NC_035080.1	24502843	.	C	A	.	.	MAF_USDA=33.529
NC_035080.1	24502855	.	A	G	.	.	MAF_USDA=2.353
NC_035080.1	24502881	.	T	C	.	.	MAF_USDA=26.23
NC_035080.1	24503018	.	G	C	.	.	MAF_USDA=11.475
NC_035080.1	24503055	.	C	T	.	.	MAF_USDA=4.167
NC_035080.1	24503165	.	C	G	.	.	MAF_USDA=9.836
NC_035080.1	24503209	.	A	C	.	.	MAF_USDA=4.706
NC_035080.1	24503243	.	C	A	.	.	MAF_INRAE=5.696;MAF_USDA=10.0
NC_035080.1	24503255	.	T	A	.	.	MAF_USDA=2.459
NC_035080.1	24503309	.	G	C	.	.	MAF_INRAE=46.835;MAF_USDA=21.765
NC_035080.1	24503335	.	G	A	.	.	MAF_USDA=4.167
NC_035080.1	24503461	.	G	T	.	.	MAF_INRAE=47.468;MAF_USDA=29.412
NC_035080.1	24503544	.	G	A	.	.	MAF_INRAE=5.696;MAF_USDA=5.738
NC_035080.1	24503650	.	G	A	.	.	MAF_USDA=5.738
NC_035080.1	24503657	.	T	A	.	.	MAF_USDA=4.167
NC_035080.1	24503677	.	G	T	.	.	MAF_INRAE=7.5;MAF_USDA=35.882
NC_035080.1	24503687	.	G	C	.	.	MAF_USDA=5.738
NC_035080.1	24503801	.	C	T	.	.	MAF_USDA=2.459
NC_035080.1	24503829	.	C	G	.	.	MAF_USDA=8.197
NC_035080.1	24503885	.	C	T	.	.	MAF_USDA=3.279
NC_035080.1	24503889	.	T	C	.	.	MAF_USDA=2.459
NC_035080.1	24503907	.	C	T	.	.	MAF_USDA=3.279
NC_035080.1	24504004	.	G	A	.	.	MAF_USDA=3.529
NC_035080.1	24504012	.	C	A	.	.	MAF_USDA=6.471
NC_035080.1	24504017	.	A	C	.	.	MAF_INRAE=7.5;MAF_USDA=39.412
NC_035080.1	24504035	.	T	C	.	.	MAF_USDA=10.0
NC_035080.1	24504151	.	C	G	.	.	MAF_USDA=2.459
NC_035080.1	24504249	.	T	C	.	.	MAF_USDA=3.529
NC_035080.1	24504273	.	G	T	.	.	MAF_USDA=16.471
NC_035080.1	24504301	.	G	A	.	.	MAF_USDA=1.639
NC_035080.1	24504321	.	G	A	.	.	MAF_USDA=2.459
NC_035080.1	24504400	.	A	G	.	.	MAF_INRAE=7.5;MAF_USDA=35.119
NC_035080.1	24504464	.	G	A	.	.	MAF_INRAE=11.392;MAF_USDA=47.059
NC_035080.1	24504532	.	T	G	.	.	MAF_USDA=3.279
NC_035080.1	24504583	.	C	T	.	.	MAF_USDA=16.471
NC_035080.1	24504587	.	C	A	.	.	MAF_INRAE=13.333;MAF_USDA=38.824
NC_035080.1	24504680	.	C	A	.	.	MAF_USDA=4.706
NC_035080.1	24504745	.	A	T	.	.	MAF_USDA=2.353
NC_035080.1	24504766	.	G	A	.	.	MAF_USDA=14.754
NC_035080.1	24504772	.	A	G	.	.	MAF_USDA=2.353
NC_035080.1	24504805	.	A	C	.	.	MAF_USDA=2.353
NC_035080.1	24504849	.	G	T	.	.	MAF_USDA=2.459
NC_035080.1	24504891	.	A	T	.	.	MAF_USDA=15.882
NC_035080.1	24504925	.	T	C	.	.	MAF_USDA=2.459
NC_035080.1	24504990	.	T	G	.	.	MAF_USDA=2.459
NC_035080.1	24505039	.	G	A	.	.	MAF_USDA=15.574
NC_035080.1	24505059	.	G	A	.	.	MAF_INRAE=11.392;MAF_USDA=38.235
NC_035080.1	24505081	.	G	C	.	.	MAF_USDA=1.639
NC_035080.1	24505086	.	G	A	.	.	MAF_INRAE=5.833;MAF_USDA=4.918
NC_035080.1	24505088	.	C	A	.	.	MAF_INRAE=5.833;MAF_USDA=4.918
NC_035080.1	24505113	.	A	C	.	.	MAF_USDA=2.941
NC_035080.1	24505224	.	A	G	.	.	MAF_USDA=1.786
NC_035080.1	24505264	.	T	G	.	.	MAF_USDA=1.786
NC_035080.1	24505338	.	C	A	.	.	MAF_USDA=2.976
NC_035080.1	24505437	.	A	G	.	.	MAF_USDA=1.19
NC_035080.1	24505476	.	T	A	.	.	MAF_USDA=3.571
NC_035080.1	24505537	.	C	T	.	.	MAF_USDA=14.754
NC_035080.1	24505630	.	C	T	.	.	MAF_USDA=3.279
NC_035080.1	24505638	.	C	T	.	.	MAF_INRAE=26.582
NC_035080.1	24505645	.	A	T	.	.	MAF_USDA=1.765
NC_035080.1	24505829	.	C	T	.	.	MAF_USDA=1.639
NC_035080.1	24505898	.	T	C	.	.	MAF_USDA=1.765
NC_035080.1	24505949	.	C	T	.	.	MAF_USDA=1.667
NC_035080.1	24506026	.	A	T	.	.	MAF_USDA=2.586
NC_035080.1	24506098	.	T	G	.	.	MAF_USDA=2.941
NC_035080.1	24506187	.	C	T	.	.	MAF_USDA=10.656
NC_035080.1	24506336	.	C	T	.	.	MAF_USDA=1.639
NC_035080.1	24506428	.	G	A	.	.	MAF_INRAE=8.333;MAF_USDA=41.071
NC_035080.1	24506534	.	T	C	.	.	MAF_USDA=1.639
NC_035080.1	24506551	.	G	T	.	.	MAF_INRAE=5.063;MAF_USDA=1.639
NC_035080.1	24506564	.	C	A	.	.	MAF_USDA=1.639
NC_035080.1	24506691	.	A	T	.	.	MAF_INRAE=46.203
NC_035080.1	24506700	.	T	A	.	.	MAF_INRAE=7.5;MAF_USDA=27.083
NC_035080.1	24506743	.	G	T	.	.	MAF_USDA=4.918
NC_035080.1	24506747	.	C	T	.	.	MAF_USDA=25.294
NC_035080.1	24506753	.	C	A	.	.	MAF_USDA=7.377
NC_035080.1	24506755	.	C	T	.	.	MAF_USDA=7.377
NC_035080.1	24506767	.	T	C	.	.	MAF_USDA=2.941
NC_035080.1	24506842	.	G	A	.	.	MAF_USDA=10.656
NC_035080.1	24506935	.	G	T	.	.	MAF_INRAE=7.5;MAF_USDA=27.083
NC_035080.1	24507053	.	G	A	.	.	MAF_USDA=2.459
NC_035080.1	24507080	.	G	A	.	.	MAF_INRAE=7.5;MAF_USDA=5.882
NC_035080.1	24507099	.	G	A	.	.	MAF_INRAE=7.5;MAF_USDA=40.0
NC_035080.1	24507265	.	G	T	.	.	MAF_USDA=1.639
NC_035080.1	24507373	.	T	G	.	.	MAF_INRAE=7.5;MAF_USDA=39.412
NC_035080.1	24507376	.	T	G	.	.	MAF_USDA=7.377
NC_035080.1	24507415	.	A	C	.	.	MAF_USDA=1.765
NC_035080.1	24507418	.	T	C	.	.	MAF_USDA=1.639
NC_035080.1	24507436	.	G	T	.	.	MAF_USDA=13.934
NC_035080.1	24507481	.	T	G	.	.	MAF_USDA=5.738
NC_035080.1	24507526	.	C	A	.	.	MAF_USDA=7.377
NC_035080.1	24507571	.	C	A	.	.	MAF_USDA=1.639
NC_035080.1	24507599	.	T	C	.	.	MAF_INRAE=7.5;MAF_USDA=49.18
NC_035080.1	24507768	.	G	A	.	.	MAF_INRAE=7.5;MAF_USDA=12.353
NC_035080.1	24507784	.	G	A	.	.	MAF_INRAE=7.5;MAF_USDA=35.882
NC_035080.1	24507965	.	T	C	.	.	MAF_USDA=1.667
NC_035080.1	24508016	.	G	A	.	.	MAF_INRAE=8.333;MAF_USDA=45.294
NC_035080.1	24508031	.	A	C	.	.	MAF_USDA=4.098
NC_035080.1	24508039	.	C	A	.	.	MAF_INRAE=8.333;MAF_USDA=39.412
NC_035080.1	24508089	.	C	A	.	.	MAF_USDA=2.083
NC_035080.1	24508093	.	C	T	.	.	MAF_USDA=12.5
NC_035080.1	24508118	.	T	A	.	.	MAF_USDA=31.25
NC_035080.1	24508123	.	T	A	.	.	MAF_USDA=33.333
NC_035080.1	24508124	.	C	G	.	.	MAF_USDA=1.695
NC_035080.1	24508154	.	G	A	.	.	MAF_INRAE=7.5;MAF_USDA=38.095
NC_035080.1	24508194	.	T	G	.	.	MAF_USDA=1.639
NC_035080.1	24508224	.	A	T	.	.	MAF_INRAE=7.5;MAF_USDA=42.353
NC_035080.1	24508288	.	A	C	.	.	MAF_INRAE=10.127;MAF_USDA=4.167
NC_035080.1	24508335	.	G	T	.	.	MAF_USDA=5.738
NC_035080.1	24508340	.	T	A	.	.	MAF_USDA=13.115
NC_035080.1	24508343	.	T	A	.	.	MAF_USDA=13.115
NC_035080.1	24508365	.	A	G	.	.	MAF_USDA=4.098
NC_035080.1	24508402	.	T	C	.	.	MAF_USDA=2.941
NC_035080.1	24510827	.	G	A	.	.	MAF_USDA=2.083
NC_035080.1	24510889	.	A	G	.	.	MAF_USDA=4.167
NC_035080.1	24510974	.	T	C	.	.	MAF_USDA=3.279
NC_035080.1	24510991	.	T	A	.	.	MAF_INRAE=36.709;MAF_USDA=16.471
NC_035080.1	24511015	.	T	C	.	.	MAF_INRAE=48.101;MAF_USDA=31.176
NC_035080.1	24511027	.	T	A	.	.	MAF_INRAE=36.709;MAF_USDA=11.765
NC_035080.1	24511061	.	C	T	.	.	MAF_INRAE=41.772;MAF_USDA=12.353
NC_035080.1	24511062	.	G	A	.	.	MAF_USDA=15.294
NC_035080.1	24511066	.	G	C	.	.	MAF_INRAE=36.076;MAF_USDA=5.882
NC_035080.1	24511069	.	A	C	.	.	MAF_INRAE=30.833;MAF_USDA=4.706
NC_035080.1	24511085	.	T	A	.	.	MAF_USDA=5.294
NC_035080.1	24511086	.	C	G	.	.	MAF_USDA=5.294
NC_035080.1	24511204	.	C	T	.	.	MAF_USDA=3.279
NC_035080.1	24511206	.	C	A	.	.	MAF_USDA=3.279
NC_035080.1	24511333	.	C	T	.	.	MAF_USDA=6.557
NC_035080.1	24511364	.	A	T	.	.	MAF_INRAE=46.835;MAF_USDA=48.235
NC_035080.1	24511387	.	T	C	.	.	MAF_INRAE=46.835;MAF_USDA=22.917
NC_035080.1	24511392	.	A	T	.	.	MAF_USDA=3.279
NC_035080.1	24511394	.	C	A	.	.	MAF_INRAE=7.5;MAF_USDA=8.824
NC_035080.1	24511404	.	T	A	.	.	MAF_USDA=29.412
NC_035080.1	24511407	.	T	G	.	.	MAF_INRAE=7.5;MAF_USDA=10.417
NC_035080.1	24511409	.	C	G	.	.	MAF_INRAE=7.5;MAF_USDA=10.417
NC_035080.1	24511414	.	C	G	.	.	MAF_INRAE=7.5;MAF_USDA=10.417
NC_035080.1	24511417	.	C	A	.	.	MAF_INRAE=7.5;MAF_USDA=10.417
NC_035080.1	24511548	.	T	C	.	.	MAF_INRAE=5.833;MAF_USDA=22.131
NC_035080.1	24511681	.	T	C	.	.	MAF_USDA=2.5
NC_035080.1	24511683	.	C	T	.	.	MAF_INRAE=7.5;MAF_USDA=5.952
NC_035080.1	24511708	.	C	T	.	.	MAF_INRAE=42.105
NC_035080.1	24511739	.	T	A	.	.	MAF_INRAE=46.203;MAF_USDA=24.118
NC_035080.1	24511746	.	G	A	.	.	MAF_INRAE=46.203;MAF_USDA=24.118
NC_035080.1	24511762	.	G	T	.	.	MAF_INRAE=48.734;MAF_USDA=37.647
NC_035080.1	24511773	.	C	T	.	.	MAF_INRAE=7.5;MAF_USDA=10.588
NC_035080.1	24511910	.	G	C	.	.	MAF_USDA=3.279
NC_035080.1	24511938	.	T	G	.	.	MAF_INRAE=5.833;MAF_USDA=11.475
NC_035080.1	24511954	.	A	T	.	.	MAF_INRAE=46.835;MAF_USDA=36.471
NC_035080.1	24511968	.	T	A	.	.	MAF_INRAE=43.671;MAF_USDA=20.588
NC_035080.1	24512000	.	C	T	.	.	MAF_USDA=5.882
NC_035080.1	24512024	.	G	A	.	.	MAF_USDA=5.357
NC_035080.1	24512031	.	A	T	.	.	MAF_INRAE=14.167;MAF_USDA=47.619
NC_035080.1	24512032	.	T	G	.	.	MAF_INRAE=5.833;MAF_USDA=12.5
NC_035080.1	24512044	.	G	A	.	.	MAF_INRAE=42.405;MAF_USDA=16.667
NC_035080.1	24512137	.	A	C	.	.	MAF_INRAE=46.835;MAF_USDA=22.353
NC_035080.1	24512142	.	T	G	.	.	MAF_INRAE=5.833;MAF_USDA=23.81
NC_035080.1	24512180	.	T	A	.	.	MAF_INRAE=13.333;MAF_USDA=25.0
NC_035080.1	24512197	.	C	T	.	.	MAF_INRAE=46.835;MAF_USDA=21.765
NC_035080.1	24512212	.	ATTAACTGT	ATTAACTGC	.	.	MAF_USDA=20.833
NC_035080.1	24512220	.	T	C	.	.	MAF_INRAE=47.468;MAF_USDA=23.77
NC_035080.1	24512428	.	T	C	.	.	MAF_USDA=12.353
NC_035080.1	24512588	.	C	T	.	.	MAF_INRAE=13.333;MAF_USDA=40.0
NC_035080.1	24512848	.	T	A	.	.	MAF_USDA=6.557
NC_035080.1	24513183	.	C	T	.	.	MAF_USDA=6.667
NC_035080.1	24513189	.	T	C	.	.	MAF_USDA=34.524
NC_035080.1	24513213	.	C	T	.	.	MAF_USDA=15.0
NC_035080.1	24513217	.	C	A	.	.	MAF_USDA=1.667
NC_035080.1	24513222	.	C	T	.	.	MAF_USDA=1.667
NC_035080.1	24513275	.	T	C	.	.	MAF_USDA=42.941
NC_035080.1	24513331	.	T	C	.	.	MAF_USDA=13.115
NC_035080.1	24513507	.	G	A	.	.	MAF_USDA=1.639
NC_035080.1	24513551	.	C	G	.	.	MAF_USDA=13.934
NC_035080.1	24513610	.	T	C	.	.	MAF_USDA=4.167
NC_035080.1	24513687	.	A	T	.	.	MAF_INRAE=27.215
NC_035080.1	24513805	.	A	C	.	.	MAF_USDA=21.176
NC_035080.1	24513806	.	A	G	.	.	MAF_USDA=21.176
NC_035080.1	24513816	.	C	A	.	.	MAF_INRAE=5.833;MAF_USDA=36.471
NC_035080.1	24513821	.	T	A	.	.	MAF_INRAE=5.833;MAF_USDA=36.471
NC_035080.1	24513822	.	G	A	.	.	MAF_INRAE=5.833;MAF_USDA=1.639
NC_035080.1	24513842	.	A	T	.	.	MAF_INRAE=7.5;MAF_USDA=21.765
NC_035080.1	24513879	.	A	C	.	.	MAF_USDA=15.294
NC_035080.1	24513891	.	A	C	.	.	MAF_INRAE=5.833;MAF_USDA=35.119
NC_035080.1	24513922	.	C	T	.	.	MAF_USDA=1.667
NC_035080.1	24514000	.	C	A	.	.	MAF_USDA=1.765
NC_035080.1	24514028	.	C	T	.	.	MAF_INRAE=43.038;MAF_USDA=17.647
NC_035080.1	24514049	.	G	C	.	.	MAF_INRAE=5.833;MAF_USDA=13.934
NC_035080.1	24514086	.	G	A	.	.	MAF_USDA=5.738
NC_035080.1	24514151	.	G	A	.	.	MAF_USDA=1.639
NC_035080.1	24514153	.	T	A	.	.	MAF_INRAE=5.696;MAF_USDA=15.574
NC_035080.1	24514271	.	G	T	.	.	MAF_USDA=5.738
NC_035080.1	24514272	.	C	A	.	.	MAF_USDA=6.557
NC_035080.1	24514300	.	A	C	.	.	MAF_INRAE=5.833;MAF_USDA=13.115
NC_035080.1	24514318	.	G	T	.	.	MAF_INRAE=46.835;MAF_USDA=21.765
NC_035080.1	24514361	.	C	T	.	.	MAF_INRAE=5.833;MAF_USDA=9.016
NC_035080.1	24514422	.	T	G	.	.	MAF_USDA=20.588
NC_035080.1	24514497	.	T	C	.	.	MAF_INRAE=5.833;MAF_USDA=14.754
NC_035080.1	24514581	.	T	A	.	.	MAF_USDA=3.279
NC_035080.1	24514683	.	G	A	.	.	MAF_INRAE=46.835;MAF_USDA=21.765
NC_035080.1	24514709	.	G	A	.	.	MAF_INRAE=46.835;MAF_USDA=25.294
NC_035080.1	24514715	.	T	A	.	.	MAF_INRAE=46.835;MAF_USDA=25.294
NC_035080.1	24514756	.	T	A	.	.	MAF_INRAE=5.833;MAF_USDA=13.934
NC_035080.1	24514774	.	A	T	.	.	MAF_INRAE=46.835;MAF_USDA=26.471
NC_035080.1	24514775	.	T	G	.	.	MAF_INRAE=48.333;MAF_USDA=37.5
NC_035080.1	24514790	.	G	A	.	.	MAF_INRAE=46.203;MAF_USDA=37.5
NC_035080.1	24514806	.	C	T	.	.	MAF_USDA=2.459
NC_035080.1	24514833	.	A	G	.	.	MAF_INRAE=46.835;MAF_USDA=28.235
NC_035080.1	24514867	.	G	T	.	.	MAF_INRAE=7.5;MAF_USDA=11.176
NC_035080.1	24514884	.	C	T	.	.	MAF_USDA=5.738
NC_035080.1	24514949	.	C	A	.	.	MAF_USDA=1.765
NC_035080.1	24514998	.	G	A	.	.	MAF_INRAE=7.5;MAF_USDA=11.176
NC_035080.1	24515009	.	C	T	.	.	MAF_USDA=11.765
NC_035080.1	24515055	.	G	A	.	.	MAF_USDA=1.639
NC_035080.1	24515082	.	A	T	.	.	MAF_INRAE=5.833;MAF_USDA=13.115
NC_035080.1	24515122	.	T	A	.	.	MAF_USDA=1.639
NC_035080.1	24515133	.	T	C	.	.	MAF_INRAE=5.833;MAF_USDA=13.115
NC_035080.1	24515135	.	C	A	.	.	MAF_USDA=1.639
NC_035080.1	24515136	.	A	C	.	.	MAF_INRAE=6.667;MAF_USDA=16.471
NC_035080.1	24515138	.	A	C	.	.	MAF_USDA=1.639
NC_035080.1	24515146	.	A	T	.	.	MAF_INRAE=5.833;MAF_USDA=13.115
NC_035080.1	24515163	.	T	G	.	.	MAF_USDA=2.459
NC_035080.1	24515207	.	A	C	.	.	MAF_INRAE=5.833
NC_035080.1	24515209	.	G	A	.	.	MAF_USDA=11.475
NC_035080.1	24515239	.	C	T	.	.	MAF_INRAE=43.038;MAF_USDA=38.824
NC_035080.1	24515325	.	C	A	.	.	MAF_INRAE=18.333
NC_035080.1	24515337	.	T	C	.	.	MAF_INRAE=35.833
NC_035080.1	24515345	.	G	T	.	.	MAF_INRAE=38.333
NC_035080.1	24515348	.	G	C	.	.	MAF_INRAE=38.333
NC_035080.1	24515360	.	G	A	.	.	MAF_INRAE=44.167;MAF_USDA=29.412
NC_035080.1	24515373	.	T	C	.	.	MAF_INRAE=45.0;MAF_USDA=13.934
NC_035080.1	24515376	.	A	G	.	.	MAF_USDA=2.459
NC_035080.1	24515377	.	T	C	.	.	MAF_INRAE=44.167
NC_035080.1	24515384	.	C	A	.	.	MAF_INRAE=44.167
NC_035080.1	24515396	.	C	A	.	.	MAF_INRAE=45.833
NC_035080.1	24515401	.	T	G	.	.	MAF_INRAE=40.833
NC_035080.1	24515457	.	G	A	.	.	MAF_INRAE=1.667
NC_035080.1	24515481	.	G	C	.	.	MAF_INRAE=11.667
NC_035080.1	24515483	.	A	G	.	.	MAF_INRAE=24.167
NC_035080.1	24515532	.	G	A	.	.	MAF_INRAE=25.0
NC_035080.1	24515555	.	G	C	.	.	MAF_INRAE=34.167
NC_035080.1	24515558	.	A	T	.	.	MAF_INRAE=33.333
NC_035080.1	24515570	.	A	T	.	.	MAF_INRAE=24.167
NC_035080.1	24515582	.	C	T	.	.	MAF_INRAE=28.333
NC_035080.1	24515588	.	T	G	.	.	MAF_INRAE=27.5
NC_035080.1	24515602	.	G	C	.	.	MAF_INRAE=24.167
NC_035080.1	24515610	.	T	C	.	.	MAF_INRAE=25.833
NC_035080.1	24515615	.	T	C	.	.	MAF_INRAE=25.833
NC_035080.1	24515624	.	A	C	.	.	MAF_INRAE=26.667
NC_035080.1	24515797	.	G	A	.	.	MAF_USDA=7.377
NC_035080.1	24515849	.	T	A	.	.	MAF_INRAE=41.667
NC_035080.1	24515851	.	T	G	.	.	MAF_INRAE=22.5
NC_035080.1	24515859	.	A	G	.	.	MAF_INRAE=17.5
NC_035080.1	24515870	.	A	G	.	.	MAF_INRAE=17.5
NC_035080.1	24515940	.	G	T	.	.	MAF_INRAE=5.833
NC_035080.1	24515941	.	G	C	.	.	MAF_INRAE=5.833
NC_035080.1	24516187	.	C	A	.	.	MAF_USDA=4.118
NC_035080.1	24516199	.	A	G	.	.	MAF_INRAE=6.667;MAF_USDA=13.529
NC_035080.1	24516253	.	C	A	.	.	MAF_INRAE=15.0;MAF_USDA=31.176
NC_035080.1	24516463	.	G	A	.	.	MAF_USDA=5.738
NC_035080.1	24516534	.	G	A	.	.	MAF_INRAE=43.671;MAF_USDA=21.311
NC_035080.1	24516608	.	A	G	.	.	MAF_USDA=1.639
NC_035080.1	24516620	.	G	T	.	.	MAF_USDA=23.529
NC_035080.1	24517411	.	C	A	.	.	MAF_USDA=1.639
NC_035080.1	24517437	.	C	A	.	.	MAF_INRAE=5.833;MAF_USDA=41.176
NC_035080.1	24517803	.	C	A	.	.	MAF_USDA=6.557
NC_035080.1	24517875	.	G	A	.	.	MAF_USDA=1.639
NC_035080.1	24518021	.	G	A	.	.	MAF_INRAE=5.833;MAF_USDA=28.235
NC_035080.1	24518071	.	T	A	.	.	MAF_INRAE=5.833;MAF_USDA=31.176
NC_035080.1	24518084	.	T	C	.	.	MAF_USDA=4.706
NC_035080.1	24518086	.	A	G	.	.	MAF_INRAE=5.833;MAF_USDA=30.0
NC_035080.1	24518099	.	T	G	.	.	MAF_USDA=2.459
NC_035080.1	24518108	.	C	T	.	.	MAF_USDA=11.475
NC_035080.1	24518377	.	C	A	.	.	MAF_USDA=35.246
NC_035080.1	24518464	.	G	A	.	.	MAF_INRAE=5.833;MAF_USDA=27.647
NC_035080.1	24518503	.	G	A	.	.	MAF_USDA=8.235
NC_035080.1	24518614	.	C	T	.	.	MAF_INRAE=5.833;MAF_USDA=13.115
NC_035080.1	24518656	.	A	T	.	.	MAF_INRAE=5.833;MAF_USDA=29.412
NC_035080.1	24518731	.	A	G	.	.	MAF_USDA=11.765
NC_035080.1	24518766	.	G	T	.	.	MAF_USDA=4.167
NC_035080.1	24518863	.	C	T	.	.	MAF_USDA=4.706
NC_035080.1	24518866	.	A	G	.	.	MAF_INRAE=15.0;MAF_USDA=47.647
NC_035080.1	24518884	.	G	A	.	.	MAF_USDA=1.639
NC_035080.1	24518966	.	C	A	.	.	MAF_USDA=4.918
NC_035080.1	24519019	.	A	T	.	.	MAF_USDA=4.706
NC_035080.1	24519045	.	A	G	.	.	MAF_USDA=12.5
NC_035080.1	24519053	.	C	T	.	.	MAF_USDA=38.095
NC_035080.1	24519064	.	A	G	.	.	MAF_INRAE=5.263;MAF_USDA=14.167
NC_035080.1	24519173	.	T	C	.	.	MAF_USDA=16.667
NC_035080.1	24519198	.	C	T	.	.	MAF_USDA=10.417
NC_035080.1	24519251	.	T	G	.	.	MAF_USDA=7.377
NC_035080.1	24519423	.	C	T	.	.	MAF_USDA=1.639
NC_035080.1	24519424	.	A	G	.	.	MAF_INRAE=5.833;MAF_USDA=9.016
NC_035080.1	24519441	.	G	T	.	.	MAF_USDA=9.016
NC_035080.1	24519448	.	A	G	.	.	MAF_USDA=1.639
NC_035080.1	24519466	.	C	A	.	.	MAF_USDA=10.656
NC_035080.1	24519574	.	G	A	.	.	MAF_USDA=6.471
NC_035080.1	24519830	.	C	A	.	.	MAF_USDA=1.639
NC_035080.1	24519848	.	G	T	.	.	MAF_USDA=2.083
NC_035080.1	24519870	.	G	A	.	.	MAF_USDA=7.377
NC_035080.1	24519877	.	T	G	.	.	MAF_INRAE=48.101;MAF_USDA=37.647
NC_035080.1	24519878	.	G	C	.	.	MAF_INRAE=40.0;MAF_USDA=34.118
NC_035080.1	24520007	.	T	A	.	.	MAF_INRAE=12.658;MAF_USDA=38.824
NC_035080.1	24520047	.	G	C	.	.	MAF_INRAE=5.0;MAF_USDA=1.639
NC_035080.1	24520112	.	C	T	.	.	MAF_USDA=1.639
NC_035080.1	24520113	.	T	C	.	.	MAF_USDA=10.656
NC_035080.1	24520249	.	C	T	.	.	MAF_INRAE=47.468;MAF_USDA=21.765
NC_035080.1	24520502	.	T	G	.	.	MAF_INRAE=46.203;MAF_USDA=21.765
NC_035080.1	24520527	.	G	A	.	.	MAF_INRAE=5.0;MAF_USDA=2.353
NC_035080.1	24520663	.	C	A	.	.	MAF_INRAE=15.823;MAF_USDA=27.083
NC_035080.1	24520674	.	A	G	.	.	MAF_USDA=2.459
NC_035080.1	24520795	.	A	T	.	.	MAF_USDA=18.75
NC_035080.1	24520830	.	C	A	.	.	MAF_INRAE=15.823;MAF_USDA=27.059
NC_035080.1	24520911	.	C	T	.	.	MAF_USDA=1.765
NC_035080.1	24521043	.	A	C	.	.	MAF_USDA=14.706
NC_035080.1	24521069	.	C	G	.	.	MAF_INRAE=5.833;MAF_USDA=25.294
NC_035080.1	24521130	.	G	A	.	.	MAF_USDA=1.639
NC_035080.1	24521180	.	G	A	.	.	MAF_USDA=1.639
NC_035080.1	24521391	.	G	A	.	.	MAF_INRAE=5.263;MAF_USDA=27.711
NC_035080.1	24521395	.	C	T	.	.	MAF_USDA=4.167
NC_035080.1	24521627	.	C	T	.	.	MAF_INRAE=4.167;MAF_USDA=2.353
NC_035080.1	24521705	.	T	A	.	.	MAF_INRAE=5.833;MAF_USDA=4.918
NC_035080.1	24521706	.	C	G	.	.	MAF_INRAE=5.833;MAF_USDA=4.918
NC_035080.1	24521749	.	T	C	.	.	MAF_USDA=1.765
NC_035080.1	24521782	.	A	C	.	.	MAF_INRAE=5.263;MAF_USDA=13.115
NC_035080.1	24521892	.	C	G	.	.	MAF_INRAE=5.0;MAF_USDA=22.941
NC_035080.1	24521947	.	T	C	.	.	MAF_INRAE=7.595;MAF_USDA=25.294
NC_035080.1	24521973	.	A	T	.	.	MAF_USDA=2.459
NC_035080.1	24522054	.	C	T	.	.	MAF_USDA=6.557
NC_035080.1	24522064	.	A	G	.	.	MAF_USDA=15.294
NC_035080.1	24522103	.	A	T	.	.	MAF_USDA=3.279
NC_035080.1	24522165	.	C	T	.	.	MAF_USDA=1.639
NC_035080.1	24522206	.	C	T	.	.	MAF_USDA=4.918
NC_035080.1	24522358	.	A	C	.	.	MAF_INRAE=15.823;MAF_USDA=45.882
NC_035080.1	24522381	.	T	G	.	.	MAF_INRAE=15.823;MAF_USDA=44.706
NC_035080.1	24522445	.	G	T	.	.	MAF_USDA=5.294
NC_035080.1	24522449	.	G	C	.	.	MAF_USDA=2.459
NC_035080.1	24522639	.	T	C	.	.	MAF_INRAE=5.0;MAF_USDA=4.118
NC_035080.1	24522760	.	A	G	.	.	MAF_USDA=2.459
NC_035080.1	24522882	.	T	G	.	.	MAF_INRAE=46.835;MAF_USDA=21.765
NC_035080.1	24523060	.	C	T	.	.	MAF_INRAE=5.263;MAF_USDA=42.353
NC_035080.1	24523128	.	A	G	.	.	MAF_USDA=9.167
NC_035080.1	24523156	.	A	G	.	.	MAF_USDA=20.833
NC_035080.1	24523198	.	G	A	.	.	MAF_USDA=13.043
NC_035080.1	24523212	.	G	A	.	.	MAF_USDA=11.017
NC_035080.1	24523972	.	C	T	.	.	MAF_INRAE=46.203;MAF_USDA=30.588
NC_035080.1	24524018	.	G	T	.	.	MAF_INRAE=46.835;MAF_USDA=25.294
NC_035080.1	24524371	.	C	T	.	.	MAF_USDA=6.557
NC_035080.1	24524400	.	A	T	.	.	MAF_USDA=21.765
NC_035080.1	24524428	.	T	G	.	.	MAF_USDA=3.279
NC_035080.1	24524433	.	A	G	.	.	MAF_USDA=24.706
NC_035080.1	24524462	.	C	T	.	.	MAF_USDA=35.882
NC_035080.1	24527929	.	A	T	.	.	MAF_USDA=3.279
NC_035080.1	24527930	.	C	A	.	.	MAF_INRAE=5.263;MAF_USDA=27.049
NC_035080.1	24527938	.	A	G	.	.	MAF_USDA=21.765
NC_035080.1	24528221	.	C	T	.	.	MAF_USDA=2.083
NC_035080.1	24528519	.	TCCCCCT	TCCCCCC	.	.	MAF_USDA=35.417
NC_035080.1	24528525	.	T	C	.	.	MAF_INRAE=42.105
NC_035080.1	24528569	.	G	T	.	.	MAF_USDA=2.459
NC_035080.1	24528665	.	A	G	.	.	MAF_USDA=5.882
NC_035080.1	24528678	.	G	A	.	.	MAF_USDA=1.639
NC_035080.1	24528766	.	G	A	.	.	MAF_USDA=2.459
NC_035080.1	24528795	.	A	T	.	.	MAF_USDA=4.918
NC_035080.1	24528841	.	T	A	.	.	MAF_INRAE=46.835;MAF_USDA=44.118
NC_035080.1	24528844	.	A	C	.	.	MAF_INRAE=48.333;MAF_USDA=42.353
NC_035080.1	24528888	.	A	T	.	.	MAF_INRAE=46.835;MAF_USDA=44.118
NC_035080.1	24528896	.	T	A	.	.	MAF_INRAE=5.0;MAF_USDA=14.706
NC_035080.1	24529011	.	G	A	.	.	MAF_USDA=2.459
NC_035080.1	24529076	.	T	C	.	.	MAF_INRAE=4.167;MAF_USDA=12.353
NC_035080.1	24529084	.	A	G	.	.	MAF_USDA=7.647
NC_035080.1	24529087	.	T	A	.	.	MAF_USDA=7.647
NC_035080.1	24529088	.	A	T	.	.	MAF_USDA=7.647
NC_035080.1	24529148	.	A	C	.	.	MAF_USDA=8.197
NC_035080.1	24529175	.	A	G	.	.	MAF_USDA=8.197
NC_035080.1	24529251	.	A	G	.	.	MAF_INRAE=48.101;MAF_USDA=43.529
NC_035080.1	24529278	.	A	T	.	.	MAF_USDA=4.118
NC_035080.1	24529497	.	C	A	.	.	MAF_USDA=3.279
NC_035080.1	24529516	.	G	T	.	.	MAF_INRAE=46.835;MAF_USDA=24.706
NC_035080.1	24529630	.	C	T	.	.	MAF_INRAE=46.203;MAF_USDA=23.77
NC_035080.1	24529679	.	A	G	.	.	MAF_USDA=4.167
NC_035080.1	24529730	.	C	A	.	.	MAF_USDA=1.639
NC_035080.1	24529770	.	G	T	.	.	MAF_INRAE=44.304;MAF_USDA=22.941
NC_035080.1	24529881	.	G	A	.	.	MAF_USDA=4.918
NC_035080.1	24530008	.	C	G	.	.	MAF_INRAE=5.833;MAF_USDA=10.656
NC_035080.1	24530018	.	T	G	.	.	MAF_USDA=7.647
NC_035080.1	24530122	.	G	T	.	.	MAF_USDA=1.639
NC_035080.1	24530132	.	G	T	.	.	MAF_USDA=2.459
NC_035080.1	24530151	.	C	T	.	.	MAF_USDA=1.639
NC_035080.1	24530195	.	C	T	.	.	MAF_USDA=5.738
NC_035080.1	24530222	.	T	A	.	.	MAF_USDA=2.459
NC_035080.1	24530286	.	C	A	.	.	MAF_USDA=1.639
NC_035080.1	24530302	.	G	T	.	.	MAF_INRAE=46.835;MAF_USDA=21.176
NC_035080.1	24530363	.	G	C	.	.	MAF_USDA=12.295
NC_035080.1	24530366	.	C	T	.	.	MAF_USDA=8.197
NC_035080.1	24530466	.	G	T	.	.	MAF_USDA=2.459
NC_035080.1	24530474	.	G	A	.	.	MAF_INRAE=5.833;MAF_USDA=4.098
NC_035080.1	24530599	.	G	T	.	.	MAF_USDA=2.459
NC_035080.1	24530683	.	A	G	.	.	MAF_INRAE=5.0;MAF_USDA=2.353
NC_035080.1	24530688	.	C	A	.	.	MAF_INRAE=37.342;MAF_USDA=5.882
NC_035080.1	24530710	.	A	T	.	.	MAF_USDA=1.765
NC_035080.1	24530834	.	G	A	.	.	MAF_USDA=13.934
NC_035080.1	24530836	.	G	A	.	.	MAF_USDA=13.934
NC_035080.1	24530890	.	G	C	.	.	MAF_INRAE=44.937;MAF_USDA=22.941
NC_035080.1	24530900	.	C	T	.	.	MAF_INRAE=5.833;MAF_USDA=17.213
NC_035080.1	24531024	.	G	A	.	.	MAF_INRAE=5.696;MAF_USDA=1.639
NC_035080.1	24531226	.	T	C	.	.	MAF_USDA=2.459
NC_035080.1	24531275	.	C	A	.	.	MAF_INRAE=5.833;MAF_USDA=27.049
NC_035080.1	24531392	.	A	T	.	.	MAF_USDA=2.459
NC_035080.1	24531395	.	A	G	.	.	MAF_USDA=2.459
NC_035080.1	24531406	.	G	A	.	.	MAF_USDA=3.279
NC_035080.1	24531431	.	C	A	.	.	MAF_USDA=1.765
NC_035080.1	24531433	.	G	C	.	.	MAF_USDA=4.167
NC_035080.1	24531625	.	A	C	.	.	MAF_USDA=4.118
NC_035080.1	24531664	.	G	A	.	.	MAF_USDA=3.279
NC_035080.1	24531670	.	G	C	.	.	MAF_USDA=6.557
NC_035080.1	24531681	.	C	T	.	.	MAF_INRAE=5.833;MAF_USDA=12.295
NC_035080.1	24531878	.	T	A	.	.	MAF_INRAE=2.5
NC_035080.1	24532022	.	G	A	.	.	MAF_INRAE=48.101;MAF_USDA=45.294
NC_035080.1	24532064	.	G	A	.	.	MAF_USDA=1.639
NC_035080.1	24532084	.	G	T	.	.	MAF_USDA=4.167
NC_035080.1	24532085	.	C	A	.	.	MAF_USDA=4.167
NC_035080.1	24532090	.	C	G	.	.	MAF_USDA=4.118
NC_035080.1	24532159	.	C	A	.	.	MAF_INRAE=5.0
NC_035080.1	24532231	.	G	T	.	.	MAF_INRAE=2.5
NC_035080.1	24532254	.	A	G	.	.	MAF_USDA=3.279
NC_035080.1	24532326	.	T	C	.	.	MAF_USDA=1.639
NC_035080.1	24532373	.	T	A	.	.	MAF_USDA=2.941
NC_035080.1	24532478	.	C	T	.	.	MAF_INRAE=37.342;MAF_USDA=4.118
NC_035080.1	24532479	.	G	C	.	.	MAF_USDA=3.279
NC_035080.1	24532507	.	A	C	.	.	MAF_INRAE=48.734;MAF_USDA=28.235
NC_035080.1	24532594	.	G	A	.	.	MAF_USDA=1.639
NC_035080.1	24532604	.	G	T	.	.	MAF_INRAE=48.734;MAF_USDA=47.059
NC_035080.1	24532617	.	C	A	.	.	MAF_USDA=3.279
NC_035080.1	24532635	.	T	G	.	.	MAF_USDA=1.639
NC_035080.1	24532678	.	A	G	.	.	MAF_USDA=3.279
NC_035080.1	24532918	.	G	C	.	.	MAF_INRAE=5.833;MAF_USDA=9.836
NC_035080.1	24532929	.	T	G	.	.	MAF_USDA=2.459
NC_035080.1	24532993	.	C	A	.	.	MAF_INRAE=2.5
NC_035080.1	24533004	.	G	C	.	.	MAF_USDA=3.279
NC_035080.1	24533034	.	C	T	.	.	MAF_USDA=12.295
NC_035080.1	24533156	.	T	C	.	.	MAF_INRAE=46.835;MAF_USDA=24.118
NC_035080.1	24533185	.	G	A	.	.	MAF_INRAE=2.5
NC_035080.1	24533207	.	C	T	.	.	MAF_USDA=4.918
NC_035080.1	24533358	.	C	T	.	.	MAF_USDA=2.459
NC_035080.1	24533508	.	G	A	.	.	MAF_USDA=1.639
NC_035080.1	24533607	.	T	C	.	.	MAF_USDA=4.098
NC_035080.1	24533608	.	G	A	.	.	MAF_USDA=3.279
NC_035080.1	24533824	.	C	G	.	.	MAF_USDA=2.459
NC_035080.1	24533959	.	C	T	.	.	MAF_USDA=4.167
NC_035080.1	24534023	.	C	T	.	.	MAF_INRAE=5.263;MAF_USDA=3.333
NC_035080.1	24534176	.	C	A	.	.	MAF_INRAE=46.835;MAF_USDA=24.706
NC_035080.1	24534185	.	C	G	.	.	MAF_USDA=1.639
NC_035080.1	24534214	.	A	C	.	.	MAF_USDA=3.279
NC_035080.1	24534233	.	G	T	.	.	MAF_INRAE=8.861;MAF_USDA=25.0
NC_035080.1	24534310	.	A	T	.	.	MAF_USDA=4.167
NC_035080.1	24538590	.	A	C	.	.	MAF_USDA=2.459
NC_035080.1	24538636	.	T	G	.	.	MAF_USDA=1.667
NC_035080.1	24538696	.	T	A	.	.	MAF_INRAE=45.57;MAF_USDA=38.235
NC_035080.1	24538811	.	A	T	.	.	MAF_USDA=4.167
NC_035080.1	24538818	.	T	A	.	.	MAF_USDA=3.279
NC_035080.1	24538819	.	A	T	.	.	MAF_INRAE=48.101;MAF_USDA=38.824
NC_035080.1	24538995	.	T	C	.	.	MAF_USDA=5.294
NC_035080.1	24539001	.	A	G	.	.	MAF_USDA=8.197
NC_035080.1	24539052	.	G	C	.	.	MAF_INRAE=5.0;MAF_USDA=2.353
NC_035080.1	24539113	.	G	A	.	.	MAF_USDA=7.059
NC_035080.1	24539170	.	G	T	.	.	MAF_USDA=3.279
NC_035080.1	24539177	.	G	T	.	.	MAF_INRAE=48.101;MAF_USDA=44.118
NC_035080.1	24539222	.	C	A	.	.	MAF_INRAE=5.833;MAF_USDA=15.574
NC_035080.1	24539224	.	T	A	.	.	MAF_USDA=7.647
NC_035080.1	24539307	.	G	T	.	.	MAF_USDA=1.639
NC_035080.1	24539342	.	A	G	.	.	MAF_INRAE=46.203;MAF_USDA=23.529
NC_035080.1	24539384	.	T	A	.	.	MAF_USDA=2.459
NC_035080.1	24539402	.	A	T	.	.	MAF_USDA=4.098
NC_035080.1	24539485	.	C	A	.	.	MAF_USDA=2.459
NC_035080.1	24539577	.	T	C	.	.	MAF_USDA=4.098
NC_035080.1	24539619	.	G	A	.	.	MAF_INRAE=32.278;MAF_USDA=11.176
NC_035080.1	24539661	.	C	G	.	.	MAF_INRAE=5.0;MAF_USDA=12.353
NC_035080.1	24539669	.	C	A	.	.	MAF_USDA=2.459
NC_035080.1	24539721	.	G	A	.	.	MAF_USDA=3.279
NC_035080.1	24539847	.	G	T	.	.	MAF_INRAE=32.911;MAF_USDA=10.0
NC_035080.1	24539970	.	C	A	.	.	MAF_USDA=9.016
NC_035080.1	24539974	.	G	T	.	.	MAF_USDA=1.639
NC_035080.1	24540071	.	C	T	.	.	MAF_INRAE=32.911;MAF_USDA=12.353
NC_035080.1	24540108	.	C	T	.	.	MAF_INRAE=2.5;MAF_USDA=1.639
NC_035080.1	24540171	.	G	T	.	.	MAF_INRAE=16.456;MAF_USDA=36.471
NC_035080.1	24540194	.	C	T	.	.	MAF_USDA=1.639
NC_035080.1	24540195	.	C	A	.	.	MAF_USDA=1.639
NC_035080.1	24540678	.	A	G	.	.	MAF_USDA=22.917
NC_035080.1	24540756	.	G	A	.	.	MAF_INRAE=14.557;MAF_USDA=10.0
NC_035080.1	24540835	.	G	T	.	.	MAF_USDA=5.294
NC_035080.1	24540927	.	C	T	.	.	MAF_USDA=1.639
NC_035080.1	24540979	.	C	A	.	.	MAF_INRAE=2.5
NC_035080.1	24541080	.	A	T	.	.	MAF_INRAE=46.835;MAF_USDA=22.941
NC_035080.1	24541081	.	A	T	.	.	MAF_INRAE=48.333;MAF_USDA=22.941
NC_035080.1	24541145	.	G	A	.	.	MAF_INRAE=5.0;MAF_USDA=5.294
NC_035080.1	24541179	.	T	C	.	.	MAF_INRAE=27.215;MAF_USDA=28.571
NC_035080.1	24541202	.	G	A	.	.	MAF_INRAE=17.089;MAF_USDA=48.214
NC_035080.1	24541220	.	G	A	.	.	MAF_INRAE=26.582;MAF_USDA=28.571
NC_035080.1	24541293	.	C	A	.	.	MAF_USDA=1.639
NC_035080.1	24541317	.	C	T	.	.	MAF_USDA=2.459
NC_035080.1	24541420	.	G	A	.	.	MAF_USDA=28.571
NC_035080.1	24541444	.	T	A	.	.	MAF_USDA=10.417
NC_035080.1	24542236	.	C	A	.	.	MAF_USDA=5.0
NC_035080.1	24542400	.	T	C	.	.	MAF_USDA=35.882
NC_035080.1	24542443	.	A	G	.	.	MAF_USDA=6.557
NC_035080.1	24542470	.	G	A	.	.	MAF_INRAE=5.263;MAF_USDA=14.706
NC_035080.1	24542485	.	C	T	.	.	MAF_USDA=5.294
NC_035080.1	24542578	.	A	G	.	.	MAF_USDA=5.738
NC_035080.1	24542716	.	C	T	.	.	MAF_USDA=6.557
NC_035080.1	24542773	.	T	A	.	.	MAF_INRAE=22.785;MAF_USDA=36.471
NC_035080.1	24542805	.	A	G	.	.	MAF_INRAE=5.0;MAF_USDA=5.882
NC_035080.1	24542816	.	T	C	.	.	MAF_INRAE=5.0;MAF_USDA=5.882
NC_035080.1	24542817	.	G	T	.	.	MAF_INRAE=5.0;MAF_USDA=5.882
NC_035080.1	24542849	.	G	C	.	.	MAF_INRAE=26.582;MAF_USDA=24.706
NC_035080.1	24542916	.	C	T	.	.	MAF_USDA=4.167
NC_035080.1	24542947	.	T	G	.	.	MAF_INRAE=16.456;MAF_USDA=48.235
NC_035080.1	24542988	.	A	C	.	.	MAF_INRAE=16.456;MAF_USDA=45.882
NC_035080.1	24543015	.	G	C	.	.	MAF_USDA=1.639
NC_035080.1	24543100	.	G	A	.	.	MAF_USDA=3.279
NC_035080.1	24543140	.	C	T	.	.	MAF_USDA=5.738
NC_035080.1	24543182	.	G	A	.	.	MAF_USDA=2.459
NC_035080.1	24543429	.	T	G	.	.	MAF_USDA=3.279
NC_035080.1	24543460	.	G	A	.	.	MAF_USDA=1.639
NC_035080.1	24543549	.	C	T	.	.	MAF_USDA=8.333
NC_035080.1	24543611	.	G	T	.	.	MAF_USDA=2.459
NC_035080.1	24543639	.	C	T	.	.	MAF_USDA=5.738
NC_035080.1	24543765	.	G	A	.	.	MAF_INRAE=9.494;MAF_USDA=17.059
NC_035080.1	24543766	.	C	T	.	.	MAF_USDA=6.557
NC_035080.1	24543773	.	G	A	.	.	MAF_INRAE=47.468;MAF_USDA=23.529
NC_035080.1	24543779	.	A	G	.	.	MAF_INRAE=9.494;MAF_USDA=17.647
NC_035080.1	24543803	.	G	A	.	.	MAF_USDA=1.639
NC_035080.1	24543817	.	A	T	.	.	MAF_INRAE=5.696;MAF_USDA=9.412
NC_035080.1	24543828	.	A	T	.	.	MAF_INRAE=5.696;MAF_USDA=9.412
NC_035080.1	24543858	.	G	T	.	.	MAF_INRAE=5.696;MAF_USDA=9.412
NC_035080.1	24543955	.	C	A	.	.	MAF_USDA=6.557
NC_035080.1	24543978	.	C	T	.	.	MAF_USDA=2.459
NC_035080.1	24544003	.	A	G	.	.	MAF_USDA=6.557
NC_035080.1	24544007	.	T	A	.	.	MAF_INRAE=26.582;MAF_USDA=37.059
NC_035080.1	24544393	.	G	A	.	.	MAF_USDA=5.882
NC_035080.1	24544442	.	C	A	.	.	MAF_INRAE=31.013;MAF_USDA=6.471
NC_035080.1	24544443	.	C	T	.	.	MAF_INRAE=27.5;MAF_USDA=6.471
NC_035080.1	24544444	.	G	A	.	.	MAF_USDA=8.197
NC_035080.1	24544459	.	C	T	.	.	MAF_INRAE=46.835;MAF_USDA=23.529
NC_035080.1	24544489	.	T	C	.	.	MAF_INRAE=5.696;MAF_USDA=10.0
NC_035080.1	24544547	.	G	A	.	.	MAF_INRAE=5.696;MAF_USDA=10.119
NC_035080.1	24544592	.	C	T	.	.	MAF_USDA=1.639
NC_035080.1	24544633	.	C	A	.	.	MAF_USDA=1.639
NC_035080.1	24544824	.	C	T	.	.	MAF_USDA=5.738
NC_035080.1	24544843	.	G	A	.	.	MAF_INRAE=31.013;MAF_USDA=7.059
NC_035080.1	24544936	.	T	C	.	.	MAF_INRAE=4.167;MAF_USDA=1.765
NC_035080.1	24544971	.	G	A	.	.	MAF_USDA=4.098
NC_035080.1	24544977	.	T	G	.	.	MAF_INRAE=10.526;MAF_USDA=43.529
NC_035080.1	24545148	.	G	A	.	.	MAF_INRAE=31.013;MAF_USDA=6.471
NC_035080.1	24545254	.	G	A	.	.	MAF_USDA=4.098
NC_035080.1	24545278	.	C	T	.	.	MAF_USDA=37.5
NC_035080.1	24545471	.	A	G	.	.	MAF_INRAE=46.835;MAF_USDA=22.941
NC_035080.1	24545499	.	C	T	.	.	MAF_INRAE=22.5;MAF_USDA=34.706
NC_035080.1	24545521	.	T	G	.	.	MAF_USDA=37.5
NC_035080.1	24545574	.	T	C	.	.	MAF_USDA=1.639
NC_035080.1	24545579	.	C	A	.	.	MAF_INRAE=46.203;MAF_USDA=22.941
NC_035080.1	24545581	.	T	C	.	.	MAF_USDA=3.279
NC_035080.1	24545586	.	T	C	.	.	MAF_USDA=1.639
NC_035080.1	24545588	.	C	A	.	.	MAF_USDA=1.639
NC_035080.1	24545787	.	G	C	.	.	MAF_INRAE=16.456;MAF_USDA=46.471
NC_035080.1	24545818	.	G	A	.	.	MAF_INRAE=5.696;MAF_USDA=18.824
NC_035080.1	24545909	.	A	G	.	.	MAF_INRAE=5.063;MAF_USDA=10.0
NC_035080.1	24545932	.	G	T	.	.	MAF_USDA=4.167
NC_035080.1	24545938	.	A	C	.	.	MAF_INRAE=16.456;MAF_USDA=45.882
NC_035080.1	24545999	.	G	A	.	.	MAF_USDA=3.279
NC_035080.1	24546036	.	A	G	.	.	MAF_INRAE=17.089;MAF_USDA=46.471
NC_035080.1	24546071	.	C	A	.	.	MAF_INRAE=46.835;MAF_USDA=24.118
NC_035080.1	24546122	.	A	C	.	.	MAF_INRAE=5.0;MAF_USDA=2.353
NC_035080.1	24546137	.	G	C	.	.	MAF_USDA=1.639
NC_035080.1	24546229	.	A	C	.	.	MAF_INRAE=5.0;MAF_USDA=5.882
NC_035080.1	24546233	.	C	A	.	.	MAF_INRAE=27.215
NC_035080.1	24546395	.	A	C	.	.	MAF_USDA=1.639
NC_035080.1	24546498	.	T	A	.	.	MAF_USDA=4.918
NC_035080.1	24546515	.	C	T	.	.	MAF_USDA=7.377
NC_035080.1	24546575	.	A	G	.	.	MAF_INRAE=16.456;MAF_USDA=45.882
NC_035080.1	24546678	.	C	A	.	.	MAF_USDA=1.639
NC_035080.1	24546696	.	T	C	.	.	MAF_USDA=5.738
NC_035080.1	24546730	.	T	G	.	.	MAF_INRAE=27.215;MAF_USDA=5.738
NC_035080.1	24546734	.	G	A	.	.	MAF_INRAE=5.0;MAF_USDA=6.471
NC_035080.1	24546740	.	G	A	.	.	MAF_USDA=4.167
NC_035080.1	24546839	.	T	C	.	.	MAF_USDA=6.557
NC_035080.1	24546853	.	A	T	.	.	MAF_INRAE=46.835;MAF_USDA=33.529
NC_035080.1	24546862	.	T	A	.	.	MAF_USDA=5.738
NC_035080.1	24546906	.	C	T	.	.	MAF_INRAE=42.105
NC_035080.1	24546983	.	T	C	.	.	MAF_INRAE=26.582;MAF_USDA=6.557
NC_035080.1	24547023	.	C	T	.	.	MAF_USDA=4.167
NC_035080.1	24547030	.	C	T	.	.	MAF_INRAE=27.215;MAF_USDA=5.738
NC_035080.1	24547034	.	C	T	.	.	MAF_INRAE=20.0;MAF_USDA=45.294
NC_035080.1	24547112	.	T	C	.	.	MAF_INRAE=17.722;MAF_USDA=45.882
NC_035080.1	24547133	.	T	C	.	.	MAF_INRAE=30.38;MAF_USDA=12.353
NC_035080.1	24547199	.	T	C	.	.	MAF_INRAE=16.456;MAF_USDA=44.706
NC_035080.1	24547207	.	C	A	.	.	MAF_INRAE=27.215;MAF_USDA=5.882
NC_035080.1	24547245	.	C	G	.	.	MAF_INRAE=10.526
NC_035080.1	24547261	.	T	C	.	.	MAF_INRAE=16.456;MAF_USDA=45.882
NC_035080.1	24547289	.	G	A	.	.	MAF_USDA=1.639
NC_035080.1	24547328	.	G	A	.	.	MAF_INRAE=29.747;MAF_USDA=11.176
NC_035080.1	24547377	.	G	A	.	.	MAF_INRAE=48.101;MAF_USDA=29.167
NC_035080.1	24547442	.	G	A	.	.	MAF_INRAE=27.215;MAF_USDA=6.548
NC_035080.1	24547503	.	A	C	.	.	MAF_INRAE=5.0;MAF_USDA=5.294
NC_035080.1	24547531	.	C	A	.	.	MAF_INRAE=47.5;MAF_USDA=29.167
NC_035080.1	24547535	.	T	A	.	.	MAF_INRAE=1.667
NC_035080.1	24547542	.	C	G	.	.	MAF_INRAE=5.263;MAF_USDA=8.333
NC_035080.1	24547546	.	T	A	.	.	MAF_INRAE=5.0;MAF_USDA=4.706
NC_035080.1	24547562	.	G	A	.	.	MAF_INRAE=26.667;MAF_USDA=8.333
NC_035080.1	24547580	.	A	G	.	.	MAF_INRAE=22.5;MAF_USDA=5.294
NC_035080.1	24547614	.	T	A	.	.	MAF_INRAE=2.5
NC_035080.1	24547617	.	G	A	.	.	MAF_INRAE=2.5
NC_035080.1	24547621	.	A	C	.	.	MAF_INRAE=1.667
NC_035080.1	24547628	.	G	T	.	.	MAF_INRAE=27.215;MAF_USDA=5.882
NC_035080.1	24547697	.	G	A	.	.	MAF_INRAE=5.0;MAF_USDA=5.882
NC_035080.1	24547762	.	G	T	.	.	MAF_INRAE=17.089;MAF_USDA=48.235
NC_035080.1	24547772	.	G	A	.	.	MAF_USDA=4.098
NC_035080.1	24547797	.	G	T	.	.	MAF_INRAE=5.0;MAF_USDA=10.0
NC_035080.1	24547831	.	A	G	.	.	MAF_INRAE=16.456
NC_035080.1	24547842	.	A	G	.	.	MAF_USDA=4.167
NC_035080.1	24547852	.	G	A	.	.	MAF_USDA=4.167
NC_035080.1	24547862	.	C	A	.	.	MAF_INRAE=43.671;MAF_USDA=22.917
NC_035080.1	24547885	.	G	A	.	.	MAF_INRAE=32.911;MAF_USDA=47.647
NC_035080.1	24547888	.	C	A	.	.	MAF_USDA=8.197
NC_035080.1	24547962	.	G	A	.	.	MAF_INRAE=5.0;MAF_USDA=11.176
NC_035080.1	24548001	.	T	A	.	.	MAF_USDA=4.918
NC_035080.1	24548024	.	G	T	.	.	MAF_INRAE=43.671;MAF_USDA=42.262
NC_035080.1	24548036	.	C	G	.	.	MAF_INRAE=2.5
NC_035080.1	24548100	.	C	A	.	.	MAF_INRAE=5.0;MAF_USDA=5.952
NC_035080.1	24548124	.	T	A	.	.	MAF_USDA=4.167
NC_035080.1	24548132	.	T	C	.	.	MAF_INRAE=5.0;MAF_USDA=5.952
NC_035080.1	24548142	.	C	T	.	.	MAF_INRAE=47.368;MAF_USDA=45.238
NC_035080.1	24548214	.	C	T	.	.	MAF_USDA=2.459
NC_035080.1	24548274	.	G	A	.	.	MAF_INRAE=43.671;MAF_USDA=45.882
NC_035080.1	24548382	.	T	A	.	.	MAF_USDA=4.167
NC_035080.1	24548531	.	C	G	.	.	MAF_USDA=43.452
NC_035080.1	24548596	.	G	T	.	.	MAF_USDA=30.588
NC_035080.1	24548620	.	C	G	.	.	MAF_USDA=4.167
NC_035080.1	24548822	.	T	C	.	.	MAF_INRAE=5.0;MAF_USDA=2.353
NC_035080.1	24548836	.	T	A	.	.	MAF_INRAE=5.0;MAF_USDA=5.294
NC_035080.1	24548870	.	A	C	.	.	MAF_INRAE=5.0;MAF_USDA=4.706
NC_035080.1	24548873	.	A	C	.	.	MAF_USDA=4.918
NC_035080.1	24548907	.	A	T	.	.	MAF_USDA=12.295
NC_035080.1	24548926	.	C	A	.	.	MAF_USDA=3.279
NC_035080.1	24548933	.	A	T	.	.	MAF_USDA=5.738
NC_035080.1	24548974	.	C	T	.	.	MAF_INRAE=4.167;MAF_USDA=5.294
NC_035080.1	24549046	.	G	T	.	.	MAF_INRAE=5.696;MAF_USDA=9.412
NC_035080.1	24549070	.	T	A	.	.	MAF_USDA=2.459
NC_035080.1	24549078	.	A	T	.	.	MAF_USDA=2.459
NC_035080.1	24549080	.	G	A	.	.	MAF_USDA=2.459
NC_035080.1	24549122	.	T	G	.	.	MAF_USDA=4.098
NC_035080.1	24549129	.	T	A	.	.	MAF_INRAE=5.0;MAF_USDA=7.647
NC_035080.1	24549163	.	C	T	.	.	MAF_USDA=1.639
NC_035080.1	24549269	.	T	G	.	.	MAF_INRAE=5.0;MAF_USDA=5.882
NC_035080.1	24549409	.	A	G	.	.	MAF_INRAE=5.0;MAF_USDA=6.471
NC_035080.1	24549410	.	T	C	.	.	MAF_INRAE=5.0;MAF_USDA=7.377
NC_035080.1	24549411	.	A	G	.	.	MAF_INRAE=5.0;MAF_USDA=7.647
NC_035080.1	24549416	.	G	A	.	.	MAF_INRAE=43.671;MAF_USDA=46.471
NC_035080.1	24549491	.	A	T	.	.	MAF_INRAE=5.0;MAF_USDA=11.765
NC_035080.1	24549493	.	C	A	.	.	MAF_INRAE=5.0;MAF_USDA=11.765
NC_035080.1	24549496	.	A	C	.	.	MAF_INRAE=5.0;MAF_USDA=7.377
NC_035080.1	24549497	.	T	G	.	.	MAF_INRAE=5.0;MAF_USDA=11.765
NC_035080.1	24549507	.	A	T	.	.	MAF_INRAE=5.0;MAF_USDA=12.353
NC_035080.1	24549512	.	G	A	.	.	MAF_USDA=5.738
NC_035080.1	24549572	.	G	T	.	.	MAF_USDA=4.167
NC_035080.1	24549574	.	C	T	.	.	MAF_USDA=1.639
NC_035080.1	24549581	.	C	A	.	.	MAF_INRAE=46.203;MAF_USDA=23.529
NC_035080.1	24549596	.	T	C	.	.	MAF_INRAE=5.0;MAF_USDA=5.882
NC_035080.1	24549808	.	A	T	.	.	MAF_USDA=3.39
NC_035080.1	24549905	.	A	C	.	.	MAF_INRAE=5.0;MAF_USDA=10.714
NC_035080.1	24549920	.	T	G	.	.	MAF_USDA=10.0
NC_035080.1	24549964	.	G	A	.	.	MAF_USDA=4.762
NC_035080.1	24550003	.	C	A	.	.	MAF_INRAE=5.0;MAF_USDA=2.381
NC_035080.1	24550188	.	T	G	.	.	MAF_USDA=4.167
NC_035080.1	24550200	.	G	A	.	.	MAF_USDA=1.667
NC_035080.1	24550225	.	A	T	.	.	MAF_INRAE=41.772;MAF_USDA=12.5
NC_035080.1	24550292	.	T	G	.	.	MAF_USDA=2.083
NC_035080.1	24550348	.	A	T	.	.	MAF_USDA=2.083
NC_035080.1	24550385	.	A	T	.	.	MAF_USDA=1.639
NC_035080.1	24550392	.	G	A	.	.	MAF_USDA=1.639
NC_035080.1	24550420	.	G	T	.	.	MAF_USDA=5.738
NC_035080.1	24550436	.	C	T	.	.	MAF_INRAE=5.696;MAF_USDA=9.412
NC_035080.1	24550606	.	T	C	.	.	MAF_INRAE=47.468;MAF_USDA=34.118
NC_035080.1	24550647	.	A	C	.	.	MAF_USDA=8.197
NC_035080.1	24550721	.	T	C	.	.	MAF_INRAE=2.5;MAF_USDA=14.167
NC_035080.1	24550759	.	G	C	.	.	MAF_INRAE=49.367
NC_035080.1	24550764	.	G	T	.	.	MAF_INRAE=46.835;MAF_USDA=23.81
NC_035080.1	24550778	.	A	G	.	.	MAF_INRAE=41.772;MAF_USDA=19.412
NC_035080.1	24550783	.	A	G	.	.	MAF_INRAE=47.468;MAF_USDA=47.647
NC_035080.1	24550787	.	C	A	.	.	MAF_USDA=4.918
NC_035080.1	24550797	.	T	C	.	.	MAF_INRAE=46.203;MAF_USDA=23.529
NC_035080.1	24550804	.	C	T	.	.	MAF_INRAE=5.696;MAF_USDA=14.286
NC_035080.1	24550847	.	G	A	.	.	MAF_USDA=14.754
NC_035080.1	24550850	.	A	C	.	.	MAF_INRAE=5.696;MAF_USDA=8.333
NC_035080.1	24550855	.	T	G	.	.	MAF_INRAE=9.494;MAF_USDA=16.667
NC_035080.1	24550863	.	G	A	.	.	MAF_INRAE=45.57;MAF_USDA=32.941
NC_035080.1	24550880	.	T	C	.	.	MAF_INRAE=5.696;MAF_USDA=12.941
NC_035080.1	24550883	.	C	G	.	.	MAF_INRAE=49.367;MAF_USDA=30.0
NC_035080.1	24550928	.	T	C	.	.	MAF_USDA=2.459
NC_035080.1	24550962	.	C	A	.	.	MAF_USDA=4.167
NC_035080.1	24550996	.	G	T	.	.	MAF_INRAE=43.671;MAF_USDA=28.235
NC_035080.1	24551008	.	A	C	.	.	MAF_USDA=4.918
NC_035080.1	24551109	.	T	G	.	.	MAF_INRAE=38.333
NC_035080.1	24551114	.	G	A	.	.	MAF_INRAE=2.5
NC_035080.1	24551154	.	C	T	.	.	MAF_USDA=4.098
NC_035080.1	24551201	.	A	T	.	.	MAF_USDA=19.672
NC_035080.1	24551210	.	A	G	.	.	MAF_USDA=19.672
NC_035080.1	24551237	.	T	C	.	.	MAF_USDA=18.852
NC_035080.1	24551247	.	A	C	.	.	MAF_USDA=18.852
NC_035080.1	24551255	.	A	T	.	.	MAF_USDA=18.852
NC_035080.1	24551258	.	T	G	.	.	MAF_USDA=18.033
NC_035080.1	24551274	.	A	T	.	.	MAF_USDA=11.475
NC_035080.1	24551277	.	A	T	.	.	MAF_USDA=11.475
NC_035080.1	24551304	.	T	G	.	.	MAF_USDA=9.836
NC_035080.1	24551332	.	C	T	.	.	MAF_INRAE=5.063;MAF_USDA=3.279
NC_035080.1	24551367	.	A	G	.	.	MAF_USDA=12.353
NC_035080.1	24551369	.	A	G	.	.	MAF_USDA=8.197
NC_035080.1	24551370	.	T	C	.	.	MAF_USDA=8.197
NC_035080.1	24551447	.	G	T	.	.	MAF_USDA=2.459
NC_035080.1	24551545	.	C	A	.	.	MAF_INRAE=2.5
NC_035080.1	24551583	.	C	T	.	.	MAF_USDA=1.639
NC_035080.1	24551584	.	G	A	.	.	MAF_USDA=5.738
NC_035080.1	24551688	.	C	A	.	.	MAF_USDA=47.917
NC_035080.1	24551728	.	T	A	.	.	MAF_USDA=31.176
NC_035080.1	24551763	.	G	A	.	.	MAF_USDA=16.667
NC_035080.1	24553612	.	C	A	.	.	MAF_USDA=33.333
NC_035080.1	24553694	.	T	C	.	.	MAF_USDA=2.459
NC_035080.1	24553714	.	A	C	.	.	MAF_INRAE=42.105;MAF_USDA=45.082
NC_035080.1	24553758	.	C	A	.	.	MAF_USDA=4.098
NC_035080.1	24553799	.	C	T	.	.	MAF_USDA=2.459
NC_035080.1	24553813	.	G	T	.	.	MAF_USDA=5.738
NC_035080.1	24553819	.	A	G	.	.	MAF_INRAE=46.835;MAF_USDA=28.235
NC_035080.1	24554155	.	G	A	.	.	MAF_INRAE=5.0;MAF_USDA=17.059
NC_035080.1	24554179	.	G	A	.	.	MAF_INRAE=5.0;MAF_USDA=17.647
NC_035080.1	24554230	.	G	A	.	.	MAF_INRAE=44.937;MAF_USDA=30.0
NC_035080.1	24554270	.	C	A	.	.	MAF_INRAE=45.833;MAF_USDA=37.5
NC_035080.1	24554343	.	C	T	.	.	MAF_INRAE=36.709;MAF_USDA=21.176
NC_035080.1	24554397	.	G	T	.	.	MAF_USDA=5.738
NC_035080.1	24554441	.	G	A	.	.	MAF_INRAE=37.342;MAF_USDA=24.59
NC_035080.1	24554548	.	G	A	.	.	MAF_USDA=8.333
NC_035080.1	24554565	.	C	G	.	.	MAF_INRAE=47.368;MAF_USDA=12.5
NC_035080.1	24555413	.	T	G	.	.	MAF_INRAE=36.709;MAF_USDA=12.5
NC_035080.1	24555425	.	A	T	.	.	MAF_INRAE=5.0;MAF_USDA=14.706
NC_035080.1	24555430	.	T	G	.	.	MAF_USDA=5.085
NC_035080.1	24555431	.	T	G	.	.	MAF_USDA=4.237
NC_035080.1	24555514	.	T	C	.	.	MAF_USDA=5.738
NC_035080.1	24555519	.	A	T	.	.	MAF_USDA=2.083
NC_035080.1	24555625	.	G	T	.	.	MAF_INRAE=14.557;MAF_USDA=39.412
NC_035080.1	24555626	.	G	A	.	.	MAF_INRAE=15.833;MAF_USDA=37.059
NC_035080.1	24555681	.	CG	CA	.	.	MAF_USDA=18.182
NC_035080.1	24555686	.	C	A	.	.	MAF_INRAE=46.835;MAF_USDA=37.5
NC_035080.1	24555750	.	G	T	.	.	MAF_USDA=6.557
NC_035080.1	24555758	.	G	T	.	.	MAF_USDA=6.557
NC_035080.1	24555768	.	G	A	.	.	MAF_INRAE=2.5
NC_035080.1	24555835	.	C	T,A	.	.	MAF_INRAE=2.5;MAF_USDA=4.167
NC_035080.1	24555838	.	T	C	.	.	MAF_INRAE=32.911;MAF_USDA=1.639
NC_035080.1	24555854	.	G	A	.	.	MAF_INRAE=14.557;MAF_USDA=39.412
NC_035080.1	24555897	.	G	A	.	.	MAF_INRAE=5.0;MAF_USDA=18.824
NC_035080.1	24556048	.	C	T	.	.	MAF_INRAE=47.468;MAF_USDA=30.588
NC_035080.1	24556106	.	G	T	.	.	MAF_INRAE=46.835;MAF_USDA=31.176
NC_035080.1	24556128	.	T	A	.	.	MAF_USDA=1.639
NC_035080.1	24556240	.	C	T	.	.	MAF_INRAE=46.835;MAF_USDA=31.176
NC_035080.1	24556241	.	C	A	.	.	MAF_USDA=5.738
NC_035080.1	24556245	.	C	T	.	.	MAF_USDA=4.098
NC_035080.1	24556254	.	C	T	.	.	MAF_INRAE=2.5
NC_035080.1	24556270	.	T	C	.	.	MAF_INRAE=2.5
NC_035080.1	24556275	.	G	A	.	.	MAF_INRAE=14.557;MAF_USDA=44.706
NC_035080.1	24556281	.	C	T	.	.	MAF_USDA=1.639
NC_035080.1	24556303	.	G	A	.	.	MAF_USDA=1.639
NC_035080.1	24556306	.	C	T	.	.	MAF_INRAE=5.0;MAF_USDA=15.882
NC_035080.1	24556337	.	G	A	.	.	MAF_INRAE=26.582
NC_035080.1	24556384	.	C	T	.	.	MAF_INRAE=13.291;MAF_USDA=41.176
NC_035080.1	24556433	.	C	A	.	.	MAF_INRAE=26.582
NC_035080.1	24556481	.	C	A	.	.	MAF_USDA=2.353
NC_035080.1	24556542	.	C	A	.	.	MAF_INRAE=14.557;MAF_USDA=45.294
NC_035080.1	24556568	.	T	C	.	.	MAF_INRAE=36.709;MAF_USDA=24.118
NC_035080.1	24556631	.	G	T	.	.	MAF_INRAE=14.557;MAF_USDA=40.0
NC_035080.1	24556662	.	T	C	.	.	MAF_USDA=2.459
NC_035080.1	24556674	.	T	C	.	.	MAF_INRAE=2.5
NC_035080.1	24556740	.	A	G	.	.	MAF_INRAE=5.833;MAF_USDA=4.918
NC_035080.1	24556894	.	G	T	.	.	MAF_USDA=3.279
NC_035080.1	24556924	.	T	C	.	.	MAF_USDA=2.941
NC_035080.1	24557030	.	G	A	.	.	MAF_INRAE=7.5;MAF_USDA=21.176
```
