## Supplemental Data 1 for "Development of a high-density 665 K SNP array for rainbow trout genome-wide genotyping": INRAE_USDA_MAF1.vcf (part 1296 of 1714)

```
NC_035080.1	24557051	.	G	T	.	.	MAF_USDA=2.353
NC_035080.1	24557055	.	C	A	.	.	MAF_INRAE=14.557;MAF_USDA=37.647
NC_035080.1	24557110	.	T	A	.	.	MAF_USDA=1.639
NC_035080.1	24557111	.	G	A	.	.	MAF_INRAE=2.5
NC_035080.1	24557167	.	A	T	.	.	MAF_INRAE=5.833;MAF_USDA=3.279
NC_035080.1	24557168	.	T	A	.	.	MAF_USDA=2.941
NC_035080.1	24557171	.	T	G	.	.	MAF_INRAE=5.833;MAF_USDA=4.098
NC_035080.1	24557175	.	G	A	.	.	MAF_USDA=2.459
NC_035080.1	24557180	.	C	T	.	.	MAF_USDA=1.639
NC_035080.1	24557417	.	T	G	.	.	MAF_INRAE=5.0;MAF_USDA=17.059
NC_035080.1	24557447	.	T	C	.	.	MAF_INRAE=1.667
NC_035080.1	24557684	.	G	A	.	.	MAF_USDA=2.083
NC_035080.1	24557742	.	G	A	.	.	MAF_USDA=1.807
NC_035080.1	24557755	.	C	G	.	.	MAF_USDA=6.627
NC_035080.1	24557833	.	A	C	.	.	MAF_INRAE=5.0;MAF_USDA=18.293
NC_035080.1	24557878	.	C	T	.	.	MAF_USDA=1.724
NC_035080.1	24557959	.	T	C	.	.	MAF_INRAE=5.0;MAF_USDA=18.072
NC_035080.1	24557979	.	C	T	.	.	MAF_USDA=2.542
NC_035080.1	24557984	.	G	A	.	.	MAF_INRAE=47.468;MAF_USDA=40.361
NC_035080.1	24558055	.	G	A	.	.	MAF_USDA=17.262
NC_035080.1	24558084	.	C	G	.	.	MAF_INRAE=5.833;MAF_USDA=5.0
NC_035080.1	24558329	.	T	C	.	.	MAF_USDA=10.169
NC_035080.1	24558516	.	T	A	.	.	MAF_INRAE=5.0;MAF_USDA=18.072
NC_035080.1	24558532	.	T	G	.	.	MAF_INRAE=14.557;MAF_USDA=22.917
NC_035080.1	24558575	.	T	G	.	.	MAF_INRAE=32.278;MAF_USDA=2.542
NC_035080.1	24558637	.	C	T	.	.	MAF_USDA=2.542
NC_035080.1	24558645	.	T	A	.	.	MAF_INRAE=7.5;MAF_USDA=21.687
NC_035080.1	24558742	.	G	A	.	.	MAF_USDA=7.627
NC_035080.1	24558749	.	A	C	.	.	MAF_INRAE=4.167;MAF_USDA=16.867
NC_035080.1	24558789	.	G	A	.	.	MAF_USDA=1.695
NC_035080.1	24558810	.	A	C	.	.	MAF_INRAE=5.0;MAF_USDA=14.583
NC_035080.1	24558814	.	T	G	.	.	MAF_INRAE=32.911;MAF_USDA=3.333
NC_035080.1	24558821	.	G	T	.	.	MAF_USDA=1.695
NC_035080.1	24558825	.	G	T	.	.	MAF_INRAE=36.709;MAF_USDA=20.482
NC_035080.1	24558939	.	A	G	.	.	MAF_INRAE=20.253;MAF_USDA=41.566
NC_035080.1	24558942	.	A	T	.	.	MAF_INRAE=5.0;MAF_USDA=12.5
NC_035080.1	24559006	.	G	T	.	.	MAF_INRAE=13.924
NC_035080.1	24559241	.	A	C	.	.	MAF_INRAE=42.105;MAF_USDA=44.118
NC_035080.1	24559279	.	T	G	.	.	MAF_INRAE=47.468;MAF_USDA=43.529
NC_035080.1	24559346	.	G	A	.	.	MAF_INRAE=2.5
NC_035080.1	24559384	.	A	C	.	.	MAF_INRAE=5.0;MAF_USDA=16.471
NC_035080.1	24559392	.	G	T	.	.	MAF_INRAE=2.5;MAF_USDA=5.738
NC_035080.1	24559393	.	C	A	.	.	MAF_USDA=4.918
NC_035080.1	24559399	.	A	G	.	.	MAF_USDA=6.557
NC_035080.1	24559400	.	T	C	.	.	MAF_INRAE=13.924;MAF_USDA=18.824
NC_035080.1	24559433	.	C	T	.	.	MAF_USDA=1.639
NC_035080.1	24559507	.	A	C	.	.	MAF_USDA=8.197
NC_035080.1	24559509	.	T	A	.	.	MAF_USDA=2.459
NC_035080.1	24559569	.	A	T	.	.	MAF_USDA=2.459
NC_035080.1	24559574	.	T	C	.	.	MAF_USDA=2.459
NC_035080.1	24559577	.	T	G	.	.	MAF_USDA=2.459
NC_035080.1	24559578	.	C	G	.	.	MAF_USDA=2.459
NC_035080.1	24559608	.	G	A	.	.	MAF_USDA=35.417
NC_035080.1	24559611	.	T	C	.	.	MAF_USDA=12.5
NC_035080.1	24559632	.	T	A	.	.	MAF_USDA=6.557
NC_035080.1	24559732	.	T	G	.	.	MAF_INRAE=5.0;MAF_USDA=17.059
NC_035080.1	24559758	.	C	T	.	.	MAF_USDA=1.639
NC_035080.1	24559772	.	G	A	.	.	MAF_INRAE=5.0;MAF_USDA=18.235
NC_035080.1	24559814	.	G	A	.	.	MAF_USDA=5.738
NC_035080.1	24559985	.	C	T	.	.	MAF_USDA=4.098
NC_035080.1	24559996	.	T	A	.	.	MAF_INRAE=2.5;MAF_USDA=3.279
NC_035080.1	24560006	.	T	A	.	.	MAF_USDA=1.639
NC_035080.1	24560026	.	T	G	.	.	MAF_INRAE=5.833;MAF_USDA=4.918
NC_035080.1	24560078	.	C	T	.	.	MAF_USDA=2.459
NC_035080.1	24560088	.	G	A	.	.	MAF_USDA=2.459
NC_035080.1	24560137	.	G	T	.	.	MAF_INRAE=2.5;MAF_USDA=8.197
NC_035080.1	24560217	.	C	T	.	.	MAF_USDA=7.377
NC_035080.1	24560282	.	C	G	.	.	MAF_INRAE=14.557;MAF_USDA=17.647
NC_035080.1	24560380	.	G	T	.	.	MAF_INRAE=46.835;MAF_USDA=23.529
NC_035080.1	24560478	.	T	C	.	.	MAF_INRAE=2.5
NC_035080.1	24560485	.	T	C	.	.	MAF_INRAE=2.5;MAF_USDA=5.738
NC_035080.1	24560594	.	C	T	.	.	MAF_USDA=3.279
NC_035080.1	24560754	.	A	G	.	.	MAF_INRAE=5.0;MAF_USDA=17.647
NC_035080.1	24560756	.	T	G	.	.	MAF_INRAE=47.468;MAF_USDA=42.353
NC_035080.1	24560762	.	C	T	.	.	MAF_INRAE=5.0;MAF_USDA=12.5
NC_035080.1	24560858	.	C	A	.	.	MAF_INRAE=14.557;MAF_USDA=44.706
NC_035080.1	24560982	.	G	A	.	.	MAF_USDA=2.459
NC_035080.1	24561004	.	T	C	.	.	MAF_USDA=1.639
NC_035080.1	24561005	.	G	A	.	.	MAF_INRAE=5.0;MAF_USDA=20.0
NC_035080.1	24561050	.	C	A	.	.	MAF_USDA=8.235
NC_035080.1	24561088	.	A	C	.	.	MAF_INRAE=14.557;MAF_USDA=20.833
NC_035080.1	24561147	.	G	A	.	.	MAF_INRAE=21.667
NC_035080.1	24561184	.	C	G	.	.	MAF_INRAE=18.354;MAF_USDA=43.529
NC_035080.1	24561247	.	C	A	.	.	MAF_USDA=2.459
NC_035080.1	24561277	.	C	A	.	.	MAF_USDA=1.765
NC_035080.1	24561397	.	A	T	.	.	MAF_INRAE=5.0;MAF_USDA=23.529
NC_035080.1	24561435	.	G	C	.	.	MAF_INRAE=3.333
NC_035080.1	24561452	.	G	C	.	.	MAF_INRAE=15.833;MAF_USDA=29.412
NC_035080.1	24561620	.	A	T	.	.	MAF_USDA=4.098
NC_035080.1	24561659	.	T	A	.	.	MAF_INRAE=3.333
NC_035080.1	24561660	.	C	A	.	.	MAF_INRAE=3.333
NC_035080.1	24561664	.	C	T	.	.	MAF_USDA=16.667
NC_035080.1	24561665	.	G	A	.	.	MAF_INRAE=3.333;MAF_USDA=9.836
NC_035080.1	24561669	.	C	A	.	.	MAF_INRAE=3.333
NC_035080.1	24561684	.	C	T	.	.	MAF_INRAE=50.0;MAF_USDA=23.529
NC_035080.1	24561699	.	T	C	.	.	MAF_USDA=2.459
NC_035080.1	24561729	.	C	T	.	.	MAF_INRAE=20.833;MAF_USDA=18.235
NC_035080.1	24561732	.	G	A	.	.	MAF_USDA=3.279
NC_035080.1	24561733	.	C	T	.	.	MAF_USDA=6.471
NC_035080.1	24561783	.	A	G	.	.	MAF_USDA=2.353
NC_035080.1	24561802	.	A	C	.	.	MAF_INRAE=44.167;MAF_USDA=30.357
NC_035080.1	24561827	.	T	A	.	.	MAF_USDA=7.5
NC_035080.1	24561865	.	T	A	.	.	MAF_INRAE=15.0;MAF_USDA=20.833
NC_035080.1	24561896	.	A	T	.	.	MAF_USDA=1.639
NC_035080.1	24561897	.	T	A	.	.	MAF_INRAE=15.833;MAF_USDA=30.0
NC_035080.1	24561898	.	A	T	.	.	MAF_USDA=17.647
NC_035080.1	24561899	.	T	A	.	.	MAF_INRAE=15.833;MAF_USDA=10.0
NC_035080.1	24561900	.	T	A	.	.	MAF_INRAE=5.833;MAF_USDA=6.667
NC_035080.1	24561915	.	C	A	.	.	MAF_USDA=2.353
NC_035080.1	24562053	.	A	T	.	.	MAF_USDA=4.118
NC_035080.1	24562113	.	A	C	.	.	MAF_INRAE=43.671;MAF_USDA=45.882
NC_035080.1	24562123	.	C	T	.	.	MAF_USDA=4.918
NC_035080.1	24562258	.	T	A	.	.	MAF_USDA=1.639
NC_035080.1	24562327	.	G	C	.	.	MAF_USDA=8.197
NC_035080.1	24562331	.	A	G	.	.	MAF_INRAE=50.0;MAF_USDA=33.333
NC_035080.1	24562413	.	T	G	.	.	MAF_USDA=4.098
NC_035080.1	24562430	.	C	G	.	.	MAF_USDA=1.639
NC_035080.1	24562588	.	C	T	.	.	MAF_INRAE=42.105
NC_035080.1	24562621	.	A	T	.	.	MAF_USDA=1.639
NC_035080.1	24562624	.	C	T	.	.	MAF_USDA=3.279
NC_035080.1	24562629	.	G	A	.	.	MAF_USDA=4.918
NC_035080.1	24562636	.	T	C	.	.	MAF_USDA=1.639
NC_035080.1	24562647	.	G	A	.	.	MAF_USDA=16.393
NC_035080.1	24562764	.	C	T	.	.	MAF_USDA=7.059
NC_035080.1	24562970	.	C	A	.	.	MAF_USDA=5.738
NC_035080.1	24563037	.	G	A	.	.	MAF_INRAE=46.835;MAF_USDA=24.706
NC_035080.1	24563221	.	A	C	.	.	MAF_USDA=1.639
NC_035080.1	24563225	.	C	A	.	.	MAF_INRAE=5.833;MAF_USDA=4.918
NC_035080.1	24563349	.	C	T	.	.	MAF_USDA=8.197
NC_035080.1	24563396	.	C	A	.	.	MAF_INRAE=47.5;MAF_USDA=37.5
NC_035080.1	24563437	.	G	A	.	.	MAF_USDA=9.016
NC_035080.1	24563505	.	G	T	.	.	MAF_USDA=8.197
NC_035080.1	24563521	.	T	G	.	.	MAF_INRAE=4.167;MAF_USDA=1.639
NC_035080.1	24563645	.	T	C	.	.	MAF_USDA=8.333
NC_035080.1	24563661	.	G	T	.	.	MAF_USDA=4.098
NC_035080.1	24563668	.	A	G	.	.	MAF_INRAE=31.013;MAF_USDA=2.459
NC_035080.1	24563744	.	C	T	.	.	MAF_INRAE=5.0;MAF_USDA=2.353
NC_035080.1	24563764	.	C	T	.	.	MAF_USDA=1.639
NC_035080.1	24563776	.	T	C	.	.	MAF_USDA=4.918
NC_035080.1	24563816	.	G	A	.	.	MAF_INRAE=32.911;MAF_USDA=2.459
NC_035080.1	24563880	.	G	A	.	.	MAF_USDA=8.197
NC_035080.1	24563887	.	C	A	.	.	MAF_USDA=4.167
NC_035080.1	24563909	.	A	C	.	.	MAF_USDA=9.836
NC_035080.1	24563914	.	A	C	.	.	MAF_USDA=14.706
NC_035080.1	24563939	.	T	G	.	.	MAF_USDA=2.459
NC_035080.1	24563949	.	C	A	.	.	MAF_USDA=33.333
NC_035080.1	24563967	.	C	A	.	.	MAF_USDA=14.706
NC_035080.1	24563998	.	G	A	.	.	MAF_USDA=1.765
NC_035080.1	24564016	.	G	A	.	.	MAF_USDA=10.588
NC_035080.1	24564029	.	T	C	.	.	MAF_USDA=1.639
NC_035080.1	24564203	.	A	G	.	.	MAF_USDA=6.667
NC_035080.1	24565587	.	A	C	.	.	MAF_INRAE=47.368;MAF_USDA=3.529
NC_035080.1	24565601	.	A	G	.	.	MAF_INRAE=47.368;MAF_USDA=41.803
NC_035080.1	24565612	.	T	C	.	.	MAF_INRAE=47.368;MAF_USDA=2.459
NC_035080.1	24565616	.	C	A	.	.	MAF_INRAE=42.105;MAF_USDA=23.529
NC_035080.1	24565726	.	T	A	.	.	MAF_USDA=6.471
NC_035080.1	24565766	.	A	T	.	.	MAF_USDA=4.167
NC_035080.1	24565767	.	A	C	.	.	MAF_USDA=1.639
NC_035080.1	24565771	.	T	A	.	.	MAF_USDA=4.167
NC_035080.1	24565772	.	C	G	.	.	MAF_USDA=4.167
NC_035080.1	24565773	.	T	A	.	.	MAF_USDA=4.167
NC_035080.1	24565778	.	A	T	.	.	MAF_USDA=4.167
NC_035080.1	24565784	.	C	A	.	.	MAF_USDA=10.169
NC_035080.1	24565786	.	C	A	.	.	MAF_USDA=10.169
NC_035080.1	24565844	.	G	A	.	.	MAF_USDA=6.78
NC_035080.1	24565896	.	T	C	.	.	MAF_INRAE=45.57;MAF_USDA=25.904
NC_035080.1	24565897	.	A	T	.	.	MAF_USDA=4.167
NC_035080.1	24565921	.	A	G	.	.	MAF_USDA=5.085
NC_035080.1	24565925	.	A	G	.	.	MAF_USDA=8.475
NC_035080.1	24565956	.	T	G	.	.	MAF_USDA=6.471
NC_035080.1	24566030	.	A	C	.	.	MAF_INRAE=5.0;MAF_USDA=16.667
NC_035080.1	24566155	.	C	T	.	.	MAF_USDA=5.738
NC_035080.1	24566165	.	C	A	.	.	MAF_USDA=9.836
NC_035080.1	24566166	.	T	A	.	.	MAF_USDA=5.738
NC_035080.1	24566198	.	T	C	.	.	MAF_USDA=1.639
NC_035080.1	24566215	.	T	C	.	.	MAF_USDA=4.167
NC_035080.1	24566246	.	T	G	.	.	MAF_INRAE=5.0;MAF_USDA=12.941
NC_035080.1	24566272	.	T	G	.	.	MAF_USDA=4.167
NC_035080.1	24566274	.	A	G	.	.	MAF_INRAE=46.835;MAF_USDA=23.529
NC_035080.1	24566279	.	C	T	.	.	MAF_INRAE=5.0;MAF_USDA=11.176
NC_035080.1	24566291	.	T	A	.	.	MAF_USDA=1.639
NC_035080.1	24566303	.	C	T	.	.	MAF_USDA=4.167
NC_035080.1	24566314	.	A	T	.	.	MAF_USDA=4.167
NC_035080.1	24566394	.	C	G	.	.	MAF_INRAE=5.0;MAF_USDA=12.941
NC_035080.1	24566427	.	C	A	.	.	MAF_INRAE=46.835;MAF_USDA=23.81
NC_035080.1	24566440	.	C	A	.	.	MAF_USDA=6.548
NC_035080.1	24566471	.	C	T	.	.	MAF_INRAE=5.0;MAF_USDA=11.765
NC_035080.1	24566519	.	A	C	.	.	MAF_USDA=4.918
NC_035080.1	24566530	.	A	T	.	.	MAF_USDA=8.197
NC_035080.1	24566573	.	C	T	.	.	MAF_USDA=21.311
NC_035080.1	24566582	.	A	T	.	.	MAF_USDA=21.311
NC_035080.1	24566618	.	C	T	.	.	MAF_USDA=8.197
NC_035080.1	24566624	.	G	A	.	.	MAF_INRAE=5.0;MAF_USDA=2.353
NC_035080.1	24566846	.	C	T	.	.	MAF_INRAE=46.203;MAF_USDA=24.706
NC_035080.1	24566887	.	A	G	.	.	MAF_USDA=1.765
NC_035080.1	24566937	.	A	T	.	.	MAF_USDA=7.377
NC_035080.1	24566960	.	G	A	.	.	MAF_USDA=20.492
NC_035080.1	24567087	.	G	C	.	.	MAF_USDA=6.25
NC_035080.1	24567192	.	C	T	.	.	MAF_INRAE=46.203;MAF_USDA=24.706
NC_035080.1	24567225	.	C	T	.	.	MAF_USDA=4.167
NC_035080.1	24567318	.	C	A	.	.	MAF_INRAE=32.278;MAF_USDA=2.459
NC_035080.1	24567394	.	C	A	.	.	MAF_USDA=4.167
NC_035080.1	24567406	.	C	G	.	.	MAF_USDA=8.824
NC_035080.1	24567459	.	C	T	.	.	MAF_USDA=1.765
NC_035080.1	24567511	.	A	G	.	.	MAF_USDA=1.765
NC_035080.1	24567537	.	G	A	.	.	MAF_USDA=1.639
NC_035080.1	24567555	.	T	C	.	.	MAF_INRAE=32.911;MAF_USDA=42.623
NC_035080.1	24567671	.	A	C	.	.	MAF_USDA=4.167
NC_035080.1	24567679	.	C	A	.	.	MAF_USDA=9.016
NC_035080.1	24567730	.	C	T	.	.	MAF_USDA=3.279
NC_035080.1	24567744	.	G	A	.	.	MAF_USDA=4.167
NC_035080.1	24567823	.	T	G	.	.	MAF_INRAE=36.709;MAF_USDA=44.706
NC_035080.1	24567849	.	C	T	.	.	MAF_INRAE=27.848
NC_035080.1	24567877	.	A	T	.	.	MAF_INRAE=32.911;MAF_USDA=36.471
NC_035080.1	24567916	.	G	A	.	.	MAF_USDA=1.765
NC_035080.1	24567917	.	C	T	.	.	MAF_INRAE=17.089;MAF_USDA=12.353
NC_035080.1	24567953	.	A	T	.	.	MAF_INRAE=5.696;MAF_USDA=1.639
NC_035080.1	24568063	.	A	T	.	.	MAF_USDA=13.529
NC_035080.1	24568064	.	G	T	.	.	MAF_USDA=13.529
NC_035080.1	24568317	.	A	T	.	.	MAF_INRAE=17.089;MAF_USDA=12.353
NC_035080.1	24568320	.	C	T	.	.	MAF_USDA=2.459
NC_035080.1	24568393	.	A	G	.	.	MAF_USDA=6.667
NC_035080.1	24568402	.	G	T	.	.	MAF_USDA=4.167
NC_035080.1	24568483	.	C	A	.	.	MAF_INRAE=5.696
NC_035080.1	24568493	.	G	C	.	.	MAF_USDA=1.765
NC_035080.1	24568529	.	C	T	.	.	MAF_USDA=6.471
NC_035080.1	24568570	.	C	T	.	.	MAF_INRAE=48.333;MAF_USDA=22.941
NC_035080.1	24568798	.	C	T	.	.	MAF_INRAE=32.911;MAF_USDA=2.459
NC_035080.1	24568898	.	A	C	.	.	MAF_INRAE=16.456;MAF_USDA=21.176
NC_035080.1	24568917	.	T	G	.	.	MAF_USDA=9.836
NC_035080.1	24568937	.	A	G	.	.	MAF_USDA=21.176
NC_035080.1	24568947	.	A	T	.	.	MAF_USDA=16.667
NC_035080.1	24568978	.	G	A	.	.	MAF_USDA=2.459
NC_035080.1	24569020	.	C	A	.	.	MAF_USDA=1.639
NC_035080.1	24569072	.	G	A	.	.	MAF_INRAE=44.304;MAF_USDA=23.214
NC_035080.1	24569095	.	A	G	.	.	MAF_INRAE=36.709;MAF_USDA=42.941
NC_035080.1	24569098	.	G	A	.	.	MAF_INRAE=18.333;MAF_USDA=7.647
NC_035080.1	24569124	.	C	A	.	.	MAF_USDA=10.656
NC_035080.1	24569129	.	A	T	.	.	MAF_USDA=3.279
NC_035080.1	24569267	.	C	T	.	.	MAF_USDA=1.765
NC_035080.1	24569379	.	G	A	.	.	MAF_USDA=2.459
NC_035080.1	24569391	.	G	A	.	.	MAF_USDA=1.639
NC_035080.1	24569492	.	G	T	.	.	MAF_USDA=1.639
NC_035080.1	24569600	.	T	A	.	.	MAF_INRAE=48.101;MAF_USDA=47.059
NC_035080.1	24569668	.	C	G	.	.	MAF_USDA=20.833
NC_035080.1	24569687	.	G	T	.	.	MAF_INRAE=42.105;MAF_USDA=30.588
NC_035080.1	24569802	.	G	A	.	.	MAF_USDA=3.279
NC_035080.1	24569818	.	A	G	.	.	MAF_INRAE=46.835;MAF_USDA=45.882
NC_035080.1	24569862	.	A	C	.	.	MAF_USDA=6.557
NC_035080.1	24569874	.	C	A	.	.	MAF_USDA=2.459
NC_035080.1	24569933	.	G	T	.	.	MAF_INRAE=5.0;MAF_USDA=8.824
NC_035080.1	24569994	.	C	T	.	.	MAF_USDA=1.639
NC_035080.1	24570008	.	G	T	.	.	MAF_USDA=8.197
NC_035080.1	24570042	.	G	A	.	.	MAF_INRAE=17.089;MAF_USDA=11.176
NC_035080.1	24570079	.	C	T	.	.	MAF_INRAE=16.456;MAF_USDA=30.588
NC_035080.1	24570109	.	T	C	.	.	MAF_USDA=4.918
NC_035080.1	24570119	.	G	A	.	.	MAF_USDA=4.918
NC_035080.1	24570182	.	C	T	.	.	MAF_INRAE=2.5
NC_035080.1	24570201	.	G	A	.	.	MAF_INRAE=3.333
NC_035080.1	24570207	.	G	A	.	.	MAF_INRAE=3.333
NC_035080.1	24570215	.	G	T	.	.	MAF_INRAE=3.333
NC_035080.1	24570229	.	T	C	.	.	MAF_INRAE=4.167
NC_035080.1	24570295	.	A	T	.	.	MAF_USDA=4.167
NC_035080.1	24570358	.	C	T	.	.	MAF_INRAE=16.456;MAF_USDA=10.588
NC_035080.1	24570410	.	G	A	.	.	MAF_USDA=1.639
NC_035080.1	24570460	.	G	A	.	.	MAF_INRAE=15.19;MAF_USDA=9.412
NC_035080.1	24570597	.	A	G	.	.	MAF_INRAE=32.911;MAF_USDA=40.0
NC_035080.1	24570659	.	A	T	.	.	MAF_USDA=1.765
NC_035080.1	24570737	.	T	C	.	.	MAF_INRAE=2.5
NC_035080.1	24570916	.	G	A	.	.	MAF_USDA=6.557
NC_035080.1	24570952	.	C	T	.	.	MAF_INRAE=2.5;MAF_USDA=5.738
NC_035080.1	24570989	.	C	T	.	.	MAF_USDA=4.098
NC_035080.1	24571101	.	C	T	.	.	MAF_INRAE=10.127;MAF_USDA=4.118
NC_035080.1	24571138	.	G	A	.	.	MAF_USDA=6.557
NC_035080.1	24571151	.	T	A	.	.	MAF_INRAE=2.5;MAF_USDA=2.459
NC_035080.1	24571186	.	T	A	.	.	MAF_USDA=4.098
NC_035080.1	24571230	.	C	A	.	.	MAF_INRAE=5.0;MAF_USDA=18.75
NC_035080.1	24571263	.	T	G	.	.	MAF_USDA=8.197
NC_035080.1	24571292	.	G	A	.	.	MAF_INRAE=44.304;MAF_USDA=45.833
NC_035080.1	24571567	.	T	C	.	.	MAF_INRAE=46.835;MAF_USDA=23.529
NC_035080.1	24571591	.	A	G	.	.	MAF_USDA=4.918
NC_035080.1	24571613	.	C	T	.	.	MAF_USDA=4.918
NC_035080.1	24571641	.	C	T	.	.	MAF_INRAE=5.696;MAF_USDA=1.639
NC_035080.1	24571660	.	C	A	.	.	MAF_USDA=5.738
NC_035080.1	24571670	.	G	A	.	.	MAF_USDA=2.941
NC_035080.1	24571718	.	T	A	.	.	MAF_USDA=1.639
NC_035080.1	24571842	.	G	C	.	.	MAF_USDA=4.167
NC_035080.1	24571845	.	C	T	.	.	MAF_INRAE=5.0;MAF_USDA=4.706
NC_035080.1	24571859	.	T	C	.	.	MAF_INRAE=5.0;MAF_USDA=2.941
NC_035080.1	24571930	.	G	A	.	.	MAF_INRAE=2.5
NC_035080.1	24572045	.	A	T	.	.	MAF_USDA=4.167
NC_035080.1	24572093	.	A	C	.	.	MAF_USDA=10.656
NC_035080.1	24572262	.	C	T	.	.	MAF_INRAE=5.0;MAF_USDA=4.706
NC_035080.1	24572294	.	G	A	.	.	MAF_USDA=17.059
NC_035080.1	24572333	.	C	A	.	.	MAF_USDA=1.639
NC_035080.1	24572334	.	C	T	.	.	MAF_USDA=4.167
NC_035080.1	24572335	.	C	T	.	.	MAF_USDA=4.167
NC_035080.1	24572342	.	C	T	.	.	MAF_INRAE=27.215
NC_035080.1	24572443	.	C	T	.	.	MAF_USDA=4.167
NC_035080.1	24572527	.	T	G	.	.	MAF_INRAE=5.0;MAF_USDA=5.882
NC_035080.1	24572611	.	A	C	.	.	MAF_INRAE=5.0;MAF_USDA=4.706
NC_035080.1	24572668	.	C	T	.	.	MAF_INRAE=46.835;MAF_USDA=25.882
NC_035080.1	24572696	.	T	A	.	.	MAF_USDA=1.639
NC_035080.1	24572702	.	T	C	.	.	MAF_INRAE=5.0;MAF_USDA=3.529
NC_035080.1	24572726	.	A	T	.	.	MAF_INRAE=5.0;MAF_USDA=2.941
NC_035080.1	24572727	.	C	A	.	.	MAF_INRAE=5.0;MAF_USDA=2.941
NC_035080.1	24572748	.	G	T	.	.	MAF_INRAE=5.263;MAF_USDA=8.824
NC_035080.1	24572780	.	A	G	.	.	MAF_USDA=1.667
NC_035080.1	24572852	.	T	G	.	.	MAF_INRAE=47.468;MAF_USDA=30.0
NC_035080.1	24573806	.	A	C	.	.	MAF_INRAE=5.263
NC_035080.1	24573986	.	C	G	.	.	MAF_USDA=20.833
NC_035080.1	24574030	.	G	C	.	.	MAF_USDA=10.417
NC_035080.1	24574109	.	C	T	.	.	MAF_INRAE=42.105
NC_035080.1	24574271	.	G	A	.	.	MAF_USDA=1.639
NC_035080.1	24574308	.	C	T	.	.	MAF_INRAE=47.468;MAF_USDA=27.647
NC_035080.1	24574400	.	G	A	.	.	MAF_USDA=5.738
NC_035080.1	24574443	.	C	T	.	.	MAF_USDA=8.696
NC_035080.1	24574483	.	C	T	.	.	MAF_USDA=5.738
NC_035080.1	24574497	.	C	T	.	.	MAF_INRAE=5.833;MAF_USDA=3.279
NC_035080.1	24574509	.	G	A	.	.	MAF_USDA=4.167
NC_035080.1	24574544	.	G	A	.	.	MAF_INRAE=4.167;MAF_USDA=6.25
NC_035080.1	24574568	.	C	T	.	.	MAF_INRAE=4.167;MAF_USDA=6.25
NC_035080.1	24574574	.	A	G	.	.	MAF_INRAE=4.167;MAF_USDA=6.25
NC_035080.1	24574582	.	G	T	.	.	MAF_INRAE=3.333;MAF_USDA=6.25
NC_035080.1	24574586	.	G	A	.	.	MAF_INRAE=3.333;MAF_USDA=6.25
NC_035080.1	24574601	.	T	C	.	.	MAF_INRAE=45.833;MAF_USDA=41.176
NC_035080.1	24574617	.	T	C	.	.	MAF_INRAE=4.167;MAF_USDA=6.25
NC_035080.1	24574637	.	A	G	.	.	MAF_INRAE=4.167;MAF_USDA=1.639
NC_035080.1	24574644	.	T	C	.	.	MAF_INRAE=4.167;MAF_USDA=6.25
NC_035080.1	24574672	.	G	A	.	.	MAF_INRAE=4.167;MAF_USDA=2.976
NC_035080.1	24574676	.	G	A	.	.	MAF_INRAE=6.329
NC_035080.1	24574698	.	T	C	.	.	MAF_INRAE=4.167;MAF_USDA=2.941
NC_035080.1	24574722	.	T	C	.	.	MAF_INRAE=4.167;MAF_USDA=2.941
NC_035080.1	24574898	.	A	C	.	.	MAF_USDA=1.639
NC_035080.1	24574901	.	G	T	.	.	MAF_USDA=10.656
NC_035080.1	24574997	.	C	T	.	.	MAF_USDA=4.918
NC_035080.1	24575154	.	G	T	.	.	MAF_INRAE=5.833;MAF_USDA=2.941
NC_035080.1	24575219	.	C	A	.	.	MAF_INRAE=5.0;MAF_USDA=4.118
NC_035080.1	24575250	.	A	C	.	.	MAF_USDA=8.235
NC_035080.1	24575291	.	C	T	.	.	MAF_INRAE=5.0;MAF_USDA=6.25
NC_035080.1	24575362	.	C	A	.	.	MAF_INRAE=46.835;MAF_USDA=23.529
NC_035080.1	24575363	.	C	T	.	.	MAF_INRAE=48.333;MAF_USDA=23.529
NC_035080.1	24575383	.	A	G	.	.	MAF_USDA=8.235
NC_035080.1	24575408	.	G	A	.	.	MAF_USDA=8.235
NC_035080.1	24575495	.	C	A	.	.	MAF_INRAE=46.835;MAF_USDA=22.941
NC_035080.1	24575606	.	A	C	.	.	MAF_USDA=7.647
NC_035080.1	24575810	.	T	G	.	.	MAF_USDA=1.639
NC_035080.1	24575844	.	G	A	.	.	MAF_USDA=3.279
NC_035080.1	24575850	.	G	T	.	.	MAF_USDA=4.918
NC_035080.1	24575916	.	G	A	.	.	MAF_INRAE=49.367;MAF_USDA=36.471
NC_035080.1	24576115	.	G	T	.	.	MAF_USDA=2.459
NC_035080.1	24576116	.	A	T	.	.	MAF_USDA=2.459
NC_035080.1	24576194	.	C	T	.	.	MAF_INRAE=5.0;MAF_USDA=6.25
NC_035080.1	24576277	.	C	T	.	.	MAF_USDA=14.118
NC_035080.1	24576321	.	C	A	.	.	MAF_USDA=2.941
NC_035080.1	24576389	.	G	A	.	.	MAF_INRAE=32.911;MAF_USDA=4.918
NC_035080.1	24576513	.	G	T	.	.	MAF_INRAE=14.557;MAF_USDA=25.595
NC_035080.1	24576543	.	A	G	.	.	MAF_USDA=5.738
NC_035080.1	24576608	.	A	C	.	.	MAF_INRAE=14.557;MAF_USDA=11.765
NC_035080.1	24576672	.	C	A	.	.	MAF_USDA=8.235
NC_035080.1	24576775	.	C	T	.	.	MAF_INRAE=49.367;MAF_USDA=32.941
NC_035080.1	24576802	.	A	T	.	.	MAF_INRAE=49.367;MAF_USDA=25.882
NC_035080.1	24576846	.	T	C	.	.	MAF_USDA=1.639
NC_035080.1	24576853	.	C	T	.	.	MAF_USDA=1.639
NC_035080.1	24577029	.	A	G	.	.	MAF_USDA=3.279
NC_035080.1	24577133	.	C	T	.	.	MAF_USDA=3.529
NC_035080.1	24577299	.	T	C	.	.	MAF_USDA=7.647
NC_035080.1	24577329	.	C	A	.	.	MAF_INRAE=5.696;MAF_USDA=1.639
NC_035080.1	24577421	.	C	A	.	.	MAF_INRAE=49.367;MAF_USDA=48.235
NC_035080.1	24577424	.	T	G	.	.	MAF_INRAE=2.5;MAF_USDA=1.639
NC_035080.1	24577452	.	T	C	.	.	MAF_USDA=4.918
NC_035080.1	24577499	.	T	G	.	.	MAF_USDA=8.235
NC_035080.1	24577534	.	T	C	.	.	MAF_USDA=8.235
NC_035080.1	24577543	.	C	T	.	.	MAF_INRAE=2.5;MAF_USDA=17.059
NC_035080.1	24577616	.	G	A	.	.	MAF_USDA=4.098
NC_035080.1	24577633	.	A	T	.	.	MAF_USDA=3.279
NC_035080.1	24577660	.	G	A	.	.	MAF_INRAE=46.667;MAF_USDA=24.118
NC_035080.1	24577674	.	T	A	.	.	MAF_INRAE=46.667;MAF_USDA=32.941
NC_035080.1	24577675	.	A	C	.	.	MAF_INRAE=46.667;MAF_USDA=37.059
NC_035080.1	24577681	.	C	A	.	.	MAF_USDA=13.529
NC_035080.1	24577693	.	C	T	.	.	MAF_USDA=13.529
NC_035080.1	24577694	.	A	C	.	.	MAF_USDA=4.918
NC_035080.1	24577695	.	A	T	.	.	MAF_USDA=5.738
NC_035080.1	24577715	.	C	T	.	.	MAF_USDA=10.417
NC_035080.1	24577721	.	T	A	.	.	MAF_USDA=7.377
NC_035080.1	24577722	.	A	C	.	.	MAF_USDA=3.279
NC_035080.1	24577745	.	G	T	.	.	MAF_USDA=2.459
NC_035080.1	24577813	.	G	A	.	.	MAF_INRAE=1.667
NC_035080.1	24577834	.	C	T	.	.	MAF_USDA=2.586
NC_035080.1	24577898	.	T	A	.	.	MAF_INRAE=5.0
NC_035080.1	24577915	.	C	T	.	.	MAF_INRAE=5.0;MAF_USDA=6.25
NC_035080.1	24577922	.	A	T	.	.	MAF_INRAE=5.0;MAF_USDA=6.25
NC_035080.1	24577927	.	A	T	.	.	MAF_INRAE=5.0;MAF_USDA=6.25
NC_035080.1	24577933	.	A	T	.	.	MAF_INRAE=10.526;MAF_USDA=25.904
NC_035080.1	24577982	.	T	C	.	.	MAF_INRAE=48.734;MAF_USDA=45.294
NC_035080.1	24577995	.	A	G	.	.	MAF_INRAE=49.367;MAF_USDA=18.75
NC_035080.1	24578023	.	T	C	.	.	MAF_INRAE=5.0;MAF_USDA=8.235
NC_035080.1	24578056	.	A	G	.	.	MAF_INRAE=13.291;MAF_USDA=15.882
NC_035080.1	24578127	.	T	C	.	.	MAF_USDA=2.459
NC_035080.1	24578206	.	TG	TC	.	.	MAF_USDA=6.25
NC_035080.1	24578207	.	G	C	.	.	MAF_INRAE=5.0
NC_035080.1	24578210	.	C	T	.	.	MAF_USDA=8.197
NC_035080.1	24578212	.	G	A	.	.	MAF_USDA=4.918
NC_035080.1	24578213	.	T	C	.	.	MAF_USDA=4.918
NC_035080.1	24578225	.	T	A	.	.	MAF_USDA=1.639
NC_035080.1	24578226	.	A	T	.	.	MAF_INRAE=5.0;MAF_USDA=2.941
NC_035080.1	24578233	.	T	A	.	.	MAF_USDA=4.167
NC_035080.1	24578234	.	C	A	.	.	MAF_USDA=4.167
NC_035080.1	24578284	.	T	C	.	.	MAF_USDA=2.459
NC_035080.1	24578368	.	C	T	.	.	MAF_INRAE=46.835;MAF_USDA=23.529
NC_035080.1	24578370	.	A	G	.	.	MAF_INRAE=48.333;MAF_USDA=31.765
NC_035080.1	24578434	.	G	C	.	.	MAF_USDA=3.333
NC_035080.1	24578485	.	A	G	.	.	MAF_USDA=2.5
NC_035080.1	24578549	.	C	G	.	.	MAF_USDA=2.5
NC_035080.1	24578550	.	A	G	.	.	MAF_INRAE=27.215;MAF_USDA=4.167
NC_035080.1	24578562	.	A	C	.	.	MAF_USDA=3.333
NC_035080.1	24578565	.	C	T	.	.	MAF_USDA=3.333
NC_035080.1	24578568	.	A	C	.	.	MAF_INRAE=10.127;MAF_USDA=13.529
NC_035080.1	24578589	.	T	C	.	.	MAF_USDA=1.639
NC_035080.1	24578600	.	T	G	.	.	MAF_USDA=2.459
NC_035080.1	24578602	.	T	C	.	.	MAF_USDA=3.279
NC_035080.1	24578613	.	T	C	.	.	MAF_INRAE=5.833;MAF_USDA=10.656
NC_035080.1	24578715	.	G	A	.	.	MAF_USDA=4.118
NC_035080.1	24578718	.	A	G	.	.	MAF_USDA=2.459
NC_035080.1	24578724	.	C	A	.	.	MAF_USDA=5.738
NC_035080.1	24578738	.	G	T	.	.	MAF_USDA=1.639
NC_035080.1	24578805	.	G	A	.	.	MAF_INRAE=8.333;MAF_USDA=48.235
NC_035080.1	24578924	.	A	T	.	.	MAF_USDA=4.118
NC_035080.1	24578995	.	G	C	.	.	MAF_INRAE=5.833;MAF_USDA=4.918
NC_035080.1	24579044	.	A	C	.	.	MAF_INRAE=41.139;MAF_USDA=33.529
NC_035080.1	24579055	.	A	G	.	.	MAF_USDA=5.738
NC_035080.1	24579106	.	A	T	.	.	MAF_USDA=2.083
NC_035080.1	24579194	.	A	T	.	.	MAF_INRAE=41.139;MAF_USDA=29.412
NC_035080.1	24579195	.	G	A	.	.	MAF_INRAE=39.167;MAF_USDA=29.412
NC_035080.1	24579226	.	A	C	.	.	MAF_USDA=2.459
NC_035080.1	24579290	.	A	C	.	.	MAF_USDA=9.016
NC_035080.1	24579295	.	A	C	.	.	MAF_INRAE=31.646;MAF_USDA=9.016
NC_035080.1	24579297	.	T	A	.	.	MAF_USDA=1.639
NC_035080.1	24579326	.	A	G	.	.	MAF_USDA=9.016
NC_035080.1	24579385	.	G	T	.	.	MAF_INRAE=41.139;MAF_USDA=30.0
NC_035080.1	24579412	.	T	C	.	.	MAF_USDA=3.279
NC_035080.1	24579433	.	C	T	.	.	MAF_USDA=4.118
NC_035080.1	24579501	.	C	T	.	.	MAF_INRAE=41.139;MAF_USDA=28.824
NC_035080.1	24579510	.	A	T	.	.	MAF_INRAE=5.0;MAF_USDA=8.824
NC_035080.1	24579592	.	A	G	.	.	MAF_INRAE=5.696;MAF_USDA=4.118
NC_035080.1	24579693	.	T	C	.	.	MAF_USDA=7.377
NC_035080.1	24579768	.	T	C	.	.	MAF_USDA=3.279
NC_035080.1	24579887	.	C	A	.	.	MAF_INRAE=41.139;MAF_USDA=29.412
NC_035080.1	24579937	.	G	A	.	.	MAF_USDA=2.459
NC_035080.1	24579970	.	C	T	.	.	MAF_INRAE=31.013;MAF_USDA=9.016
NC_035080.1	24579975	.	G	A	.	.	MAF_USDA=1.639
NC_035080.1	24579994	.	C	T	.	.	MAF_INRAE=41.139;MAF_USDA=36.471
NC_035080.1	24582716	.	C	A	.	.	MAF_USDA=6.667
NC_035080.1	24582722	.	G	A	.	.	MAF_USDA=6.667
NC_035080.1	24582800	.	C	A	.	.	MAF_USDA=2.459
NC_035080.1	24583020	.	A	C	.	.	MAF_INRAE=41.139;MAF_USDA=32.941
NC_035080.1	24583022	.	T	C	.	.	MAF_USDA=3.279
NC_035080.1	24583068	.	T	G	.	.	MAF_INRAE=5.696;MAF_USDA=3.529
NC_035080.1	24583069	.	T	C	.	.	MAF_INRAE=41.139;MAF_USDA=32.353
NC_035080.1	24583070	.	C	A	.	.	MAF_USDA=2.941
NC_035080.1	24583089	.	A	G	.	.	MAF_INRAE=43.038;MAF_USDA=32.941
NC_035080.1	24583172	.	C	A	.	.	MAF_INRAE=31.646;MAF_USDA=10.656
NC_035080.1	24583178	.	C	G	.	.	MAF_INRAE=41.139;MAF_USDA=29.412
NC_035080.1	24583236	.	A	G	.	.	MAF_USDA=3.279
NC_035080.1	24583238	.	T	C	.	.	MAF_INRAE=5.0;MAF_USDA=10.0
NC_035080.1	24583239	.	A	G	.	.	MAF_INRAE=31.646;MAF_USDA=49.412
NC_035080.1	24583268	.	C	T	.	.	MAF_USDA=2.459
NC_035080.1	24583273	.	A	T	.	.	MAF_INRAE=31.646;MAF_USDA=13.115
NC_035080.1	24583350	.	G	T	.	.	MAF_USDA=1.639
NC_035080.1	24583434	.	G	A	.	.	MAF_USDA=2.5
NC_035080.1	24583445	.	G	A	.	.	MAF_INRAE=5.0;MAF_USDA=3.571
NC_035080.1	24583792	.	T	A	.	.	MAF_INRAE=41.139;MAF_USDA=29.412
NC_035080.1	24583861	.	T	C	.	.	MAF_USDA=3.279
NC_035080.1	24583910	.	C	T	.	.	MAF_INRAE=5.696;MAF_USDA=3.529
NC_035080.1	24583925	.	A	C	.	.	MAF_USDA=4.098
NC_035080.1	24583982	.	G	A	.	.	MAF_INRAE=2.5
NC_035080.1	24583993	.	T	G	.	.	MAF_USDA=5.738
NC_035080.1	24583994	.	T	A	.	.	MAF_USDA=1.176
NC_035080.1	24583998	.	T	G	.	.	MAF_INRAE=5.0;MAF_USDA=9.412
NC_035080.1	24584066	.	G	A	.	.	MAF_INRAE=41.139;MAF_USDA=29.412
NC_035080.1	24584120	.	G	T	.	.	MAF_USDA=4.098
NC_035080.1	24584201	.	T	A	.	.	MAF_USDA=1.639
NC_035080.1	24584226	.	A	C	.	.	MAF_USDA=2.459
NC_035080.1	24584243	.	C	T	.	.	MAF_INRAE=41.139;MAF_USDA=29.412
NC_035080.1	24584330	.	C	T	.	.	MAF_INRAE=41.139;MAF_USDA=29.412
NC_035080.1	24584347	.	T	C	.	.	MAF_INRAE=41.139;MAF_USDA=28.824
NC_035080.1	24584426	.	A	C	.	.	MAF_INRAE=41.139;MAF_USDA=30.0
NC_035080.1	24584446	.	G	T	.	.	MAF_USDA=5.738
NC_035080.1	24584476	.	T	G	.	.	MAF_INRAE=41.139;MAF_USDA=32.941
NC_035080.1	24584489	.	G	C	.	.	MAF_USDA=1.639
NC_035080.1	24584550	.	T	C	.	.	MAF_INRAE=5.0;MAF_USDA=3.529
NC_035080.1	24584650	.	T	G	.	.	MAF_USDA=21.765
NC_035080.1	24584659	.	G	A	.	.	MAF_USDA=2.459
NC_035080.1	24584698	.	G	A	.	.	MAF_USDA=4.918
NC_035080.1	24584714	.	T	C	.	.	MAF_INRAE=43.038;MAF_USDA=32.353
NC_035080.1	24584741	.	C	A	.	.	MAF_INRAE=43.038;MAF_USDA=28.824
NC_035080.1	24584845	.	T	G	.	.	MAF_INRAE=5.0;MAF_USDA=10.0
NC_035080.1	24585046	.	G	A	.	.	MAF_USDA=5.738
NC_035080.1	24585088	.	T	G	.	.	MAF_USDA=3.529
NC_035080.1	24585089	.	C	A	.	.	MAF_USDA=3.529
NC_035080.1	24585159	.	G	A	.	.	MAF_USDA=1.639
NC_035080.1	24585160	.	A	G	.	.	MAF_USDA=1.639
NC_035080.1	24585265	.	A	T	.	.	MAF_INRAE=39.241;MAF_USDA=44.706
NC_035080.1	24585318	.	G	A	.	.	MAF_INRAE=5.0;MAF_USDA=11.765
NC_035080.1	24585396	.	G	T	.	.	MAF_USDA=2.459
NC_035080.1	24585397	.	G	C	.	.	MAF_USDA=1.639
NC_035080.1	24585534	.	T	C	.	.	MAF_INRAE=39.241;MAF_USDA=42.353
NC_035080.1	24585537	.	T	C	.	.	MAF_INRAE=36.667;MAF_USDA=41.765
NC_035080.1	24585538	.	C	A	.	.	MAF_USDA=1.639
NC_035080.1	24585556	.	G	C	.	.	MAF_INRAE=39.241;MAF_USDA=42.353
NC_035080.1	24585581	.	A	G	.	.	MAF_USDA=22.353
NC_035080.1	24585594	.	C	T	.	.	MAF_USDA=2.459
NC_035080.1	24585616	.	C	A	.	.	MAF_INRAE=33.544;MAF_USDA=10.656
NC_035080.1	24585653	.	C	G	.	.	MAF_INRAE=46.203;MAF_USDA=41.176
NC_035080.1	24585723	.	C	A	.	.	MAF_INRAE=5.0;MAF_USDA=10.0
NC_035080.1	24585748	.	T	C	.	.	MAF_USDA=3.279
NC_035080.1	24585749	.	G	A	.	.	MAF_INRAE=47.468
NC_035080.1	24585798	.	G	T	.	.	MAF_USDA=1.639
NC_035080.1	24585831	.	G	A	.	.	MAF_INRAE=10.127;MAF_USDA=5.294
NC_035080.1	24585880	.	C	T	.	.	MAF_USDA=5.738
NC_035080.1	24585886	.	C	A	.	.	MAF_INRAE=10.127;MAF_USDA=4.706
NC_035080.1	24585901	.	G	A	.	.	MAF_INRAE=10.127;MAF_USDA=4.706
NC_035080.1	24585992	.	C	T	.	.	MAF_USDA=4.098
NC_035080.1	24586000	.	T	C	.	.	MAF_INRAE=31.013;MAF_USDA=9.412
NC_035080.1	24586093	.	G	T	.	.	MAF_INRAE=5.696;MAF_USDA=2.459
NC_035080.1	24586138	.	A	C	.	.	MAF_INRAE=2.5
NC_035080.1	24586208	.	T	G	.	.	MAF_INRAE=8.333;MAF_USDA=15.574
NC_035080.1	24586231	.	C	G	.	.	MAF_USDA=2.459
NC_035080.1	24586339	.	A	G	.	.	MAF_INRAE=5.696;MAF_USDA=8.235
NC_035080.1	24586363	.	A	G	.	.	MAF_INRAE=7.5;MAF_USDA=4.098
NC_035080.1	24586415	.	C	T	.	.	MAF_USDA=3.279
NC_035080.1	24586613	.	C	A	.	.	MAF_USDA=2.459
NC_035080.1	24586645	.	T	C	.	.	MAF_INRAE=5.696;MAF_USDA=3.529
NC_035080.1	24586681	.	C	A	.	.	MAF_USDA=3.279
NC_035080.1	24586722	.	G	A	.	.	MAF_INRAE=43.671;MAF_USDA=18.75
NC_035080.1	24586797	.	G	T	.	.	MAF_INRAE=13.291;MAF_USDA=48.235
NC_035080.1	24586864	.	G	A	.	.	MAF_INRAE=8.333;MAF_USDA=12.295
NC_035080.1	24586923	.	G	A	.	.	MAF_USDA=7.059
NC_035080.1	24586926	.	T	C	.	.	MAF_INRAE=36.709;MAF_USDA=10.0
NC_035080.1	24587028	.	A	G	.	.	MAF_USDA=3.279
NC_035080.1	24587031	.	A	G	.	.	MAF_INRAE=13.291;MAF_USDA=11.765
NC_035080.1	24587033	.	C	T	.	.	MAF_INRAE=7.5
NC_035080.1	24587067	.	T	G	.	.	MAF_INRAE=13.291
NC_035080.1	24587185	.	A	G	.	.	MAF_USDA=13.115
NC_035080.1	24587232	.	T	G	.	.	MAF_INRAE=43.671;MAF_USDA=28.824
NC_035080.1	24587246	.	C	A	.	.	MAF_INRAE=50.0;MAF_USDA=19.412
NC_035080.1	24587247	.	G	A	.	.	MAF_INRAE=8.333;MAF_USDA=12.295
NC_035080.1	24587253	.	C	A	.	.	MAF_USDA=2.459
NC_035080.1	24587264	.	C	G	.	.	MAF_USDA=5.738
NC_035080.1	24587278	.	C	A	.	.	MAF_USDA=13.115
NC_035080.1	24587287	.	T	C	.	.	MAF_USDA=1.639
NC_035080.1	24587326	.	G	A	.	.	MAF_INRAE=31.013;MAF_USDA=47.647
NC_035080.1	24587378	.	A	G	.	.	MAF_USDA=22.941
NC_035080.1	24587415	.	G	A	.	.	MAF_INRAE=43.671;MAF_USDA=30.588
NC_035080.1	24587439	.	C	A	.	.	MAF_USDA=4.167
NC_035080.1	24587445	.	T	A	.	.	MAF_INRAE=27.5
NC_035080.1	24587448	.	C	A	.	.	MAF_INRAE=27.5
NC_035080.1	24587449	.	C	A	.	.	MAF_INRAE=27.5
NC_035080.1	24587469	.	A	T	.	.	MAF_USDA=4.167
NC_035080.1	24587487	.	C	T	.	.	MAF_USDA=5.738
NC_035080.1	24587519	.	G	A	.	.	MAF_USDA=10.119
NC_035080.1	24588661	.	C	T	.	.	MAF_USDA=1.695
NC_035080.1	24588726	.	C	T	.	.	MAF_USDA=31.928
NC_035080.1	24588759	.	G	A	.	.	MAF_USDA=4.167
NC_035080.1	24588778	.	T	C	.	.	MAF_INRAE=5.063;MAF_USDA=3.614
NC_035080.1	24588784	.	A	C	.	.	MAF_INRAE=2.5
NC_035080.1	24588886	.	T	G	.	.	MAF_USDA=2.459
NC_035080.1	24588960	.	G	T	.	.	MAF_USDA=7.377
NC_035080.1	24588977	.	G	A	.	.	MAF_INRAE=47.368;MAF_USDA=30.588
NC_035080.1	24589011	.	T	C	.	.	MAF_USDA=20.0
NC_035080.1	24589039	.	C	T	.	.	MAF_USDA=11.475
NC_035080.1	24589050	.	A	G	.	.	MAF_INRAE=8.333;MAF_USDA=9.836
NC_035080.1	24589084	.	A	G	.	.	MAF_USDA=4.918
NC_035080.1	24589117	.	A	G	.	.	MAF_USDA=10.417
NC_035080.1	24589120	.	T	G	.	.	MAF_USDA=10.417
NC_035080.1	24589135	.	C	T	.	.	MAF_INRAE=7.5
NC_035080.1	24589140	.	C	A	.	.	MAF_INRAE=31.013;MAF_USDA=4.167
NC_035080.1	24589143	.	T	C	.	.	MAF_INRAE=27.5;MAF_USDA=4.167
NC_035080.1	24589146	.	C	T	.	.	MAF_INRAE=27.5;MAF_USDA=4.167
NC_035080.1	24589161	.	T	C	.	.	MAF_INRAE=1.667;MAF_USDA=4.167
NC_035080.1	24589173	.	G	A	.	.	MAF_INRAE=4.167;MAF_USDA=4.918
NC_035080.1	24589177	.	A	G	.	.	MAF_USDA=32.353
NC_035080.1	24589198	.	C	T	.	.	MAF_USDA=3.333
NC_035080.1	24589204	.	C	T	.	.	MAF_USDA=4.098
NC_035080.1	24589335	.	G	T	.	.	MAF_INRAE=36.709;MAF_USDA=11.176
NC_035080.1	24589350	.	G	C	.	.	MAF_USDA=2.459
NC_035080.1	24589453	.	G	A	.	.	MAF_INRAE=5.696;MAF_USDA=4.706
NC_035080.1	24589604	.	G	A	.	.	MAF_USDA=9.836
NC_035080.1	24589644	.	T	C	.	.	MAF_USDA=2.459
NC_035080.1	24589680	.	T	A	.	.	MAF_USDA=2.459
NC_035080.1	24589686	.	A	G	.	.	MAF_USDA=9.836
NC_035080.1	24589721	.	C	T	.	.	MAF_INRAE=5.696;MAF_USDA=3.279
NC_035080.1	24589801	.	T	A	.	.	MAF_USDA=10.656
NC_035080.1	24589807	.	A	G	.	.	MAF_USDA=10.656
NC_035080.1	24589880	.	G	T	.	.	MAF_USDA=1.639
NC_035080.1	24589957	.	A	T	.	.	MAF_USDA=1.639
NC_035080.1	24589967	.	C	T	.	.	MAF_USDA=6.78
NC_035080.1	24589973	.	G	T	.	.	MAF_USDA=3.39
NC_035080.1	24590003	.	C	A	.	.	MAF_USDA=3.39
NC_035080.1	24590056	.	G	A	.	.	MAF_USDA=27.119
NC_035080.1	24590115	.	A	G	.	.	MAF_USDA=1.695
NC_035080.1	24590143	.	A	T	.	.	MAF_USDA=20.588
NC_035080.1	24590165	.	T	A	.	.	MAF_USDA=22.917
NC_035080.1	24590205	.	A	C	.	.	MAF_INRAE=12.658;MAF_USDA=35.882
NC_035080.1	24590239	.	C	A	.	.	MAF_INRAE=2.5;MAF_USDA=2.459
NC_035080.1	24590250	.	A	G	.	.	MAF_INRAE=27.215;MAF_USDA=35.882
NC_035080.1	24590285	.	G	A	.	.	MAF_INRAE=37.342;MAF_USDA=39.412
NC_035080.1	24590289	.	A	C	.	.	MAF_INRAE=5.833;MAF_USDA=4.706
NC_035080.1	24590293	.	G	A	.	.	MAF_INRAE=5.833;MAF_USDA=4.706
NC_035080.1	24590349	.	A	T	.	.	MAF_INRAE=2.5
NC_035080.1	24590388	.	T	G	.	.	MAF_USDA=5.738
NC_035080.1	24590451	.	T	C	.	.	MAF_INRAE=11.392;MAF_USDA=14.118
NC_035080.1	24590498	.	C	T	.	.	MAF_USDA=12.295
NC_035080.1	24590548	.	T	C	.	.	MAF_USDA=1.667
NC_035080.1	24590661	.	A	C	.	.	MAF_USDA=4.918
NC_035080.1	24590670	.	A	T	.	.	MAF_USDA=2.083
NC_035080.1	24590698	.	G	T	.	.	MAF_INRAE=8.333
NC_035080.1	24590727	.	G	T	.	.	MAF_USDA=24.118
NC_035080.1	24590742	.	G	T	.	.	MAF_USDA=1.639
NC_035080.1	24590743	.	G	A	.	.	MAF_USDA=3.279
NC_035080.1	24590774	.	A	C	.	.	MAF_INRAE=8.333;MAF_USDA=30.0
NC_035080.1	24590786	.	T	G	.	.	MAF_USDA=4.098
NC_035080.1	24590796	.	G	C	.	.	MAF_USDA=4.098
NC_035080.1	24590801	.	A	T	.	.	MAF_USDA=3.279
NC_035080.1	24590823	.	C	A	.	.	MAF_USDA=6.557
NC_035080.1	24590851	.	C	T	.	.	MAF_USDA=4.098
NC_035080.1	24590861	.	G	T	.	.	MAF_INRAE=8.333;MAF_USDA=7.377
NC_035080.1	24590888	.	C	A	.	.	MAF_INRAE=31.013;MAF_USDA=35.882
NC_035080.1	24590936	.	C	A	.	.	MAF_USDA=2.459
NC_035080.1	24590958	.	T	C	.	.	MAF_USDA=2.459
NC_035080.1	24590988	.	T	C	.	.	MAF_INRAE=31.013;MAF_USDA=35.882
NC_035080.1	24591045	.	G	T	.	.	MAF_USDA=4.098
NC_035080.1	24591256	.	A	C	.	.	MAF_INRAE=5.263;MAF_USDA=4.706
NC_035080.1	24591347	.	G	A	.	.	MAF_USDA=2.459
NC_035080.1	24591467	.	T	A	.	.	MAF_USDA=4.098
NC_035080.1	24591495	.	A	T	.	.	MAF_INRAE=31.013;MAF_USDA=31.176
NC_035080.1	24591522	.	T	C	.	.	MAF_INRAE=8.333;MAF_USDA=27.647
NC_035080.1	24591536	.	C	T	.	.	MAF_USDA=4.098
NC_035080.1	24591594	.	G	T	.	.	MAF_INRAE=37.342;MAF_USDA=41.765
NC_035080.1	24591663	.	G	A	.	.	MAF_USDA=11.475
NC_035080.1	24591665	.	C	T	.	.	MAF_INRAE=8.333;MAF_USDA=9.016
NC_035080.1	24591683	.	G	A	.	.	MAF_USDA=1.639
NC_035080.1	24591736	.	G	A	.	.	MAF_INRAE=37.342;MAF_USDA=40.588
NC_035080.1	24591744	.	C	T	.	.	MAF_USDA=4.098
NC_035080.1	24591790	.	C	A	.	.	MAF_INRAE=8.333;MAF_USDA=7.377
NC_035080.1	24591950	.	G	T	.	.	MAF_INRAE=37.342;MAF_USDA=47.059
NC_035080.1	24591983	.	C	T	.	.	MAF_INRAE=37.342;MAF_USDA=36.471
NC_035080.1	24592029	.	G	A	.	.	MAF_INRAE=37.342;MAF_USDA=33.529
NC_035080.1	24592060	.	C	T	.	.	MAF_INRAE=31.013;MAF_USDA=17.059
NC_035080.1	24592146	.	A	T	.	.	MAF_INRAE=32.278;MAF_USDA=12.941
NC_035080.1	24592195	.	G	A	.	.	MAF_INRAE=37.342;MAF_USDA=32.353
NC_035080.1	24592202	.	C	T	.	.	MAF_USDA=1.639
NC_035080.1	24592215	.	A	T	.	.	MAF_USDA=3.279
NC_035080.1	24592222	.	C	A	.	.	MAF_USDA=1.639
NC_035080.1	24592720	.	T	C	.	.	MAF_USDA=3.279
NC_035080.1	24592766	.	T	C	.	.	MAF_USDA=10.417
NC_035080.1	24592801	.	T	A	.	.	MAF_USDA=5.738
NC_035080.1	24592802	.	G	A	.	.	MAF_USDA=5.738
NC_035080.1	24592838	.	T	G	.	.	MAF_USDA=1.639
NC_035080.1	24592865	.	G	T	.	.	MAF_INRAE=37.342;MAF_USDA=37.059
NC_035080.1	24592901	.	G	C	.	.	MAF_USDA=7.377
NC_035080.1	24592903	.	A	T	.	.	MAF_USDA=7.377
NC_035080.1	24592920	.	T	C	.	.	MAF_USDA=4.098
NC_035080.1	24592929	.	C	A	.	.	MAF_USDA=3.279
NC_035080.1	24592933	.	C	A	.	.	MAF_USDA=7.377
NC_035080.1	24592937	.	A	G	.	.	MAF_USDA=7.377
NC_035080.1	24592962	.	A	G	.	.	MAF_USDA=7.377
NC_035080.1	24593008	.	C	G	.	.	MAF_USDA=2.459
NC_035080.1	24593012	.	T	A	.	.	MAF_INRAE=8.333;MAF_USDA=7.377
NC_035080.1	24593041	.	T	G	.	.	MAF_USDA=3.279
NC_035080.1	24593086	.	C	T	.	.	MAF_USDA=9.016
NC_035080.1	24593087	.	G	A	.	.	MAF_INRAE=43.038;MAF_USDA=29.412
NC_035080.1	24593093	.	G	A	.	.	MAF_INRAE=36.709;MAF_USDA=33.529
NC_035080.1	24593109	.	T	A	.	.	MAF_USDA=2.459
NC_035080.1	24593121	.	T	C	.	.	MAF_USDA=3.279
NC_035080.1	24593124	.	T	A	.	.	MAF_INRAE=37.342;MAF_USDA=44.706
NC_035080.1	24593153	.	A	G	.	.	MAF_INRAE=31.013;MAF_USDA=40.588
NC_035080.1	24593273	.	T	G	.	.	MAF_INRAE=46.835;MAF_USDA=27.059
NC_035080.1	24593300	.	T	A	.	.	MAF_USDA=2.459
NC_035080.1	24593310	.	C	T	.	.	MAF_INRAE=31.013;MAF_USDA=4.706
NC_035080.1	24593333	.	T	A	.	.	MAF_INRAE=30.38;MAF_USDA=4.706
NC_035080.1	24593334	.	C	A	.	.	MAF_INRAE=43.333;MAF_USDA=29.412
NC_035080.1	24593340	.	C	A	.	.	MAF_INRAE=15.823;MAF_USDA=10.588
NC_035080.1	24593355	.	G	C	.	.	MAF_USDA=3.279
NC_035080.1	24593371	.	G	A	.	.	MAF_INRAE=5.833;MAF_USDA=4.918
NC_035080.1	24593469	.	G	A	.	.	MAF_INRAE=31.013;MAF_USDA=4.706
NC_035080.1	24593499	.	C	T	.	.	MAF_USDA=1.639
NC_035080.1	24593525	.	C	T	.	.	MAF_INRAE=46.203;MAF_USDA=23.529
NC_035080.1	24593556	.	A	T	.	.	MAF_USDA=4.918
NC_035080.1	24593564	.	C	T	.	.	MAF_INRAE=2.5
NC_035080.1	24593610	.	T	C	.	.	MAF_INRAE=10.127;MAF_USDA=5.882
NC_035080.1	24593675	.	C	T	.	.	MAF_USDA=4.098
NC_035080.1	24593737	.	A	G	.	.	MAF_INRAE=46.667;MAF_USDA=22.941
NC_035080.1	24593750	.	C	G	.	.	MAF_INRAE=5.833;MAF_USDA=3.279
NC_035080.1	24593807	.	C	T	.	.	MAF_USDA=4.706
NC_035080.1	24593837	.	A	T	.	.	MAF_USDA=1.639
NC_035080.1	24593920	.	A	G	.	.	MAF_USDA=3.279
NC_035080.1	24593957	.	C	A	.	.	MAF_INRAE=22.152;MAF_USDA=17.647
NC_035080.1	24593960	.	C	T	.	.	MAF_USDA=2.459
NC_035080.1	24593979	.	A	T	.	.	MAF_INRAE=22.785;MAF_USDA=18.235
NC_035080.1	24594005	.	A	G	.	.	MAF_USDA=4.918
NC_035080.1	24594046	.	G	A	.	.	MAF_USDA=3.279
NC_035080.1	24594172	.	G	A	.	.	MAF_USDA=8.824
NC_035080.1	24594198	.	C	G	.	.	MAF_INRAE=5.696;MAF_USDA=3.529
NC_035080.1	24594281	.	C	T	.	.	MAF_USDA=3.279
NC_035080.1	24594442	.	T	G	.	.	MAF_USDA=13.095
NC_035080.1	24594516	.	T	C	.	.	MAF_USDA=2.5
NC_035080.1	24595176	.	G	A	.	.	MAF_USDA=3.39
NC_035080.1	24595177	.	C	T	.	.	MAF_INRAE=42.105;MAF_USDA=23.78
NC_035080.1	24595206	.	G	A	.	.	MAF_INRAE=15.789
NC_035080.1	24595242	.	G	A	.	.	MAF_USDA=7.627
NC_035080.1	24595244	.	G	A	.	.	MAF_INRAE=15.789
NC_035080.1	24595292	.	C	A	.	.	MAF_USDA=2.5
NC_035080.1	24595382	.	T	C	.	.	MAF_USDA=14.167
NC_035080.1	24595395	.	C	T	.	.	MAF_USDA=6.667
NC_035080.1	24595437	.	G	A	.	.	MAF_USDA=13.69
NC_035080.1	24595467	.	A	C	.	.	MAF_INRAE=31.013;MAF_USDA=32.143
NC_035080.1	24595530	.	G	A	.	.	MAF_INRAE=31.013;MAF_USDA=14.583
NC_035080.1	24595533	.	G	T	.	.	MAF_USDA=12.5
NC_035080.1	24595551	.	C	T	.	.	MAF_INRAE=46.835;MAF_USDA=25.595
NC_035080.1	24595552	.	G	A	.	.	MAF_USDA=3.333
NC_035080.1	24595553	.	A	G	.	.	MAF_INRAE=27.5;MAF_USDA=14.583
NC_035080.1	24595554	.	T	A	.	.	MAF_USDA=13.69
NC_035080.1	24595556	.	A	C	.	.	MAF_USDA=13.095
NC_035080.1	24595613	.	C	T	.	.	MAF_USDA=2.5
NC_035080.1	24595614	.	G	A	.	.	MAF_INRAE=21.519;MAF_USDA=14.583
NC_035080.1	24595628	.	C	T	.	.	MAF_INRAE=21.519;MAF_USDA=12.5
NC_035080.1	24595660	.	T	C	.	.	MAF_INRAE=8.333;MAF_USDA=11.667
NC_035080.1	24595665	.	G	A	.	.	MAF_INRAE=22.152;MAF_USDA=20.238
NC_035080.1	24595669	.	G	T	.	.	MAF_INRAE=46.835;MAF_USDA=25.595
NC_035080.1	24595675	.	C	A	.	.	MAF_USDA=2.5
NC_035080.1	24595732	.	T	G	.	.	MAF_INRAE=21.519;MAF_USDA=19.048
NC_035080.1	24595778	.	C	T	.	.	MAF_USDA=3.279
NC_035080.1	24595791	.	G	A	.	.	MAF_USDA=13.529
NC_035080.1	24595848	.	G	A	.	.	MAF_USDA=1.639
NC_035080.1	24595905	.	G	A	.	.	MAF_USDA=4.918
NC_035080.1	24595924	.	T	A	.	.	MAF_INRAE=5.0;MAF_USDA=2.353
NC_035080.1	24596023	.	C	T	.	.	MAF_USDA=10.0
NC_035080.1	24596043	.	G	C	.	.	MAF_INRAE=5.696;MAF_USDA=4.918
NC_035080.1	24596088	.	C	T	.	.	MAF_INRAE=46.835;MAF_USDA=40.476
NC_035080.1	24596096	.	T	C	.	.	MAF_INRAE=46.835;MAF_USDA=39.881
NC_035080.1	24596100	.	C	T	.	.	MAF_INRAE=22.152;MAF_USDA=18.452
NC_035080.1	24596136	.	G	A	.	.	MAF_INRAE=10.127;MAF_USDA=5.952
NC_035080.1	24596208	.	G	A	.	.	MAF_USDA=4.167
NC_035080.1	24596229	.	A	T	.	.	MAF_INRAE=24.167;MAF_USDA=12.5
NC_035080.1	24596233	.	T	G	.	.	MAF_INRAE=24.167;MAF_USDA=17.857
NC_035080.1	24596236	.	A	G	.	.	MAF_INRAE=24.167;MAF_USDA=17.262
NC_035080.1	24596238	.	G	A	.	.	MAF_INRAE=24.167;MAF_USDA=17.262
NC_035080.1	24596243	.	C	T	.	.	MAF_INRAE=22.152;MAF_USDA=22.024
NC_035080.1	24596245	.	T	C	.	.	MAF_INRAE=27.5;MAF_USDA=34.524
NC_035080.1	24596270	.	T	G	.	.	MAF_INRAE=31.013;MAF_USDA=33.333
NC_035080.1	24596274	.	G	T	.	.	MAF_INRAE=47.5;MAF_USDA=43.452
NC_035080.1	24596295	.	C	G	.	.	MAF_USDA=4.167
NC_035080.1	24596308	.	C	T	.	.	MAF_INRAE=21.519;MAF_USDA=19.048
NC_035080.1	24596368	.	G	A	.	.	MAF_USDA=4.167
NC_035080.1	24596374	.	T	A	.	.	MAF_INRAE=46.835;MAF_USDA=25.0
NC_035080.1	24596395	.	A	T	.	.	MAF_INRAE=46.835;MAF_USDA=42.262
NC_035080.1	24596396	.	T	G	.	.	MAF_INRAE=48.333;MAF_USDA=42.262
NC_035080.1	24596457	.	T	C	.	.	MAF_USDA=4.167
NC_035080.1	24596500	.	T	A	.	.	MAF_INRAE=31.013;MAF_USDA=37.5
NC_035080.1	24596506	.	T	C	.	.	MAF_INRAE=47.468;MAF_USDA=42.857
NC_035080.1	24596553	.	G	T	.	.	MAF_INRAE=46.835;MAF_USDA=44.048
NC_035080.1	24596599	.	C	A	.	.	MAF_INRAE=46.203;MAF_USDA=23.81
NC_035080.1	24596635	.	C	T	.	.	MAF_INRAE=46.203;MAF_USDA=42.262
NC_035080.1	24596685	.	G	A	.	.	MAF_USDA=1.667
NC_035080.1	24596727	.	G	A	.	.	MAF_INRAE=8.333;MAF_USDA=11.667
NC_035080.1	24596742	.	G	A	.	.	MAF_USDA=2.5
NC_035080.1	24596779	.	A	C	.	.	MAF_INRAE=31.013;MAF_USDA=4.762
NC_035080.1	24596793	.	G	A	.	.	MAF_INRAE=31.013;MAF_USDA=38.095
NC_035080.1	24596805	.	A	G	.	.	MAF_INRAE=46.835;MAF_USDA=43.452
NC_035080.1	24596818	.	G	T	.	.	MAF_INRAE=46.835;MAF_USDA=43.452
NC_035080.1	24596849	.	G	A	.	.	MAF_USDA=23.214
NC_035080.1	24596850	.	C	A	.	.	MAF_USDA=23.81
NC_035080.1	24596851	.	A	C	.	.	MAF_USDA=43.452
NC_035080.1	24596868	.	G	T	.	.	MAF_USDA=12.5
NC_035080.1	24596893	.	T	C	.	.	MAF_USDA=2.5
NC_035080.1	24596902	.	T	C	.	.	MAF_INRAE=45.833;MAF_USDA=44.048
NC_035080.1	24597006	.	C	A	.	.	MAF_USDA=3.333
NC_035080.1	24597033	.	C	A	.	.	MAF_USDA=4.167
NC_035080.1	24597038	.	C	T	.	.	MAF_USDA=1.667
NC_035080.1	24597059	.	T	G	.	.	MAF_USDA=36.905
NC_035080.1	24597067	.	A	C	.	.	MAF_USDA=19.048
NC_035080.1	24597081	.	C	T	.	.	MAF_USDA=19.048
NC_035080.1	24597109	.	C	A	.	.	MAF_USDA=44.643
NC_035080.1	24597146	.	G	T	.	.	MAF_USDA=10.417
NC_035080.1	24597147	.	G	A	.	.	MAF_USDA=10.417
NC_035080.1	24597149	.	G	T	.	.	MAF_USDA=10.417
NC_035080.1	24597217	.	G	A	.	.	MAF_USDA=2.5
NC_035080.1	24597219	.	T	C	.	.	MAF_USDA=4.167
NC_035080.1	24597233	.	C	G	.	.	MAF_USDA=44.048
NC_035080.1	24597257	.	C	T	.	.	MAF_USDA=20.238
NC_035080.1	24597287	.	C	T	.	.	MAF_USDA=29.167
NC_035080.1	24597288	.	C	G	.	.	MAF_USDA=27.083
NC_035080.1	24597289	.	A	T	.	.	MAF_USDA=27.083
NC_035080.1	24597334	.	G	A	.	.	MAF_USDA=5.833
NC_035080.1	24597346	.	C	T	.	.	MAF_USDA=1.667
NC_035080.1	24597370	.	C	T	.	.	MAF_USDA=3.333
NC_035080.1	24597391	.	C	T	.	.	MAF_USDA=4.167
NC_035080.1	24597409	.	C	A	.	.	MAF_USDA=1.667
NC_035080.1	24597424	.	C	T	.	.	MAF_USDA=16.667
NC_035080.1	24597437	.	G	A	.	.	MAF_USDA=1.667
NC_035080.1	24597451	.	G	T	.	.	MAF_USDA=17.857
NC_035080.1	24597460	.	G	A	.	.	MAF_USDA=25.0
NC_035080.1	24597494	.	C	A	.	.	MAF_USDA=4.762
NC_035080.1	24597498	.	C	T	.	.	MAF_USDA=3.333
NC_035080.1	24597535	.	T	A	.	.	MAF_USDA=1.667
NC_035080.1	24597552	.	G	A	.	.	MAF_USDA=5.833
NC_035080.1	24597604	.	C	A	.	.	MAF_USDA=25.595
NC_035080.1	24597608	.	C	T	.	.	MAF_USDA=43.452
NC_035080.1	24597617	.	TGCCGGAAG	TGCCGGAAA	.	.	MAF_USDA=33.333
NC_035080.1	24597641	.	G	A	.	.	MAF_USDA=22.024
NC_035080.1	24597651	.	T	A	.	.	MAF_USDA=1.667
NC_035080.1	24597683	.	T	C	.	.	MAF_USDA=25.0
NC_035080.1	24597763	.	C	T	.	.	MAF_USDA=2.5
NC_035080.1	24597788	.	C	T	.	.	MAF_USDA=22.917
NC_035080.1	24597815	.	T	C	.	.	MAF_USDA=42.262
NC_035080.1	24597820	.	G	A	.	.	MAF_USDA=1.667
NC_035080.1	24597826	.	G	A	.	.	MAF_USDA=7.143
NC_035080.1	24597841	.	G	T	.	.	MAF_USDA=2.5
NC_035080.1	24597842	.	G	C	.	.	MAF_USDA=42.262
NC_035080.1	24597863	.	C	A	.	.	MAF_USDA=2.5
NC_035080.1	24597875	.	C	A	.	.	MAF_INRAE=22.785;MAF_USDA=19.277
NC_035080.1	24597909	.	T	A	.	.	MAF_INRAE=15.823;MAF_USDA=10.714
NC_035080.1	24597932	.	G	T	.	.	MAF_USDA=12.5
NC_035080.1	24597934	.	A	C	.	.	MAF_INRAE=15.823;MAF_USDA=10.119
NC_035080.1	24597948	.	C	A	.	.	MAF_USDA=11.31
NC_035080.1	24597949	.	A	T	.	.	MAF_USDA=11.31
NC_035080.1	24597976	.	T	G	.	.	MAF_INRAE=22.152;MAF_USDA=18.452
NC_035080.1	24597977	.	G	T	.	.	MAF_INRAE=22.152;MAF_USDA=29.167
NC_035080.1	24597994	.	T	G	.	.	MAF_USDA=1.667
NC_035080.1	24598003	.	T	G	.	.	MAF_USDA=13.095
NC_035080.1	24598022	.	A	T	.	.	MAF_INRAE=31.646;MAF_USDA=38.69
NC_035080.1	24598034	.	C	A	.	.	MAF_INRAE=44.937;MAF_USDA=41.566
NC_035080.1	24598064	.	C	T	.	.	MAF_INRAE=16.456;MAF_USDA=10.976
NC_035080.1	24598092	.	G	A	.	.	MAF_INRAE=15.789;MAF_USDA=18.75
NC_035080.1	24598150	.	T	C	.	.	MAF_USDA=39.13
NC_035080.1	24598236	.	C	T	.	.	MAF_USDA=34.783
NC_035080.1	24598238	.	G	A	.	.	MAF_USDA=39.13
NC_035080.1	24598245	.	A	C	.	.	MAF_USDA=50.0
NC_035080.1	24598255	.	C	T	.	.	MAF_USDA=31.25
NC_035080.1	24598307	.	G	A	.	.	MAF_INRAE=21.053
NC_035080.1	24598310	.	C	T	.	.	MAF_USDA=19.565
NC_035080.1	24598545	.	C	A	.	.	MAF_USDA=38.636
NC_035080.1	24598804	.	G	A	.	.	MAF_USDA=2.459
NC_035080.1	24598810	.	C	A	.	.	MAF_USDA=1.639
NC_035080.1	24598811	.	C	A	.	.	MAF_USDA=11.475
NC_035080.1	24598812	.	T	C	.	.	MAF_INRAE=42.105;MAF_USDA=33.333
NC_035080.1	24598848	.	A	T	.	.	MAF_INRAE=8.333;MAF_USDA=12.295
NC_035080.1	24598879	.	G	A	.	.	MAF_USDA=2.459
NC_035080.1	24598980	.	T	A	.	.	MAF_INRAE=8.333;MAF_USDA=10.656
NC_035080.1	24598982	.	T	A	.	.	MAF_INRAE=15.823;MAF_USDA=10.588
NC_035080.1	24599069	.	G	T	.	.	MAF_USDA=12.5
NC_035080.1	24599090	.	A	G	.	.	MAF_USDA=1.639
NC_035080.1	24599097	.	G	T	.	.	MAF_USDA=4.098
NC_035080.1	24599123	.	A	T	.	.	MAF_USDA=18.235
NC_035080.1	24599166	.	A	G	.	.	MAF_USDA=43.976
NC_035080.1	24599197	.	T	A	.	.	MAF_INRAE=42.105
NC_035080.1	24599315	.	T	A	.	.	MAF_USDA=4.098
NC_035080.1	24599344	.	A	G	.	.	MAF_USDA=15.663
NC_035080.1	24599357	.	T	G	.	.	MAF_USDA=13.415
NC_035080.1	24599358	.	G	T	.	.	MAF_USDA=40.909
NC_035080.1	24599420	.	C	T	.	.	MAF_USDA=18.824
NC_035080.1	24599429	.	C	A	.	.	MAF_USDA=3.279
NC_035080.1	24599485	.	G	A	.	.	MAF_USDA=5.738
NC_035080.1	24599539	.	G	A	.	.	MAF_USDA=1.639
NC_035080.1	24599582	.	C	A	.	.	MAF_USDA=2.542
NC_035080.1	24599798	.	G	T	.	.	MAF_INRAE=15.789;MAF_USDA=17.059
NC_035080.1	24599803	.	A	T	.	.	MAF_INRAE=15.789;MAF_USDA=10.0
NC_035080.1	24599836	.	G	A	.	.	MAF_USDA=4.118
NC_035080.1	24599889	.	G	A	.	.	MAF_USDA=12.048
NC_035080.1	24599898	.	A	G	.	.	MAF_INRAE=42.105;MAF_USDA=24.405
NC_035080.1	24599910	.	C	G	.	.	MAF_USDA=3.333
NC_035080.1	24599920	.	A	T	.	.	MAF_INRAE=15.789;MAF_USDA=12.5
NC_035080.1	24599936	.	G	A	.	.	MAF_USDA=3.333
NC_035080.1	24599952	.	A	C	.	.	MAF_USDA=23.81
NC_035080.1	24599966	.	C	T	.	.	MAF_USDA=1.667
NC_035080.1	24600093	.	C	T	.	.	MAF_INRAE=10.127;MAF_USDA=4.118
NC_035080.1	24600131	.	A	T	.	.	MAF_INRAE=15.823;MAF_USDA=11.765
NC_035080.1	24600133	.	C	A	.	.	MAF_USDA=13.529
NC_035080.1	24600214	.	C	A	.	.	MAF_INRAE=21.519;MAF_USDA=19.412
NC_035080.1	24600263	.	C	A	.	.	MAF_USDA=5.738
NC_035080.1	24600359	.	G	T	.	.	MAF_INRAE=12.025;MAF_USDA=10.588
NC_035080.1	24600410	.	A	T	.	.	MAF_INRAE=41.139;MAF_USDA=45.882
NC_035080.1	24600418	.	G	A	.	.	MAF_INRAE=46.203;MAF_USDA=37.059
NC_035080.1	24600443	.	G	T	.	.	MAF_USDA=14.706
NC_035080.1	24600452	.	A	C	.	.	MAF_USDA=2.459
NC_035080.1	24600491	.	C	T	.	.	MAF_USDA=5.738
NC_035080.1	24600499	.	G	T	.	.	MAF_USDA=1.639
NC_035080.1	24600500	.	A	C	.	.	MAF_USDA=1.639
NC_035080.1	24600565	.	G	T	.	.	MAF_USDA=2.459
NC_035080.1	24600592	.	A	T	.	.	MAF_INRAE=31.013;MAF_USDA=38.235
NC_035080.1	24600679	.	G	A	.	.	MAF_USDA=5.738
NC_035080.1	24600705	.	G	A	.	.	MAF_INRAE=46.835;MAF_USDA=25.294
NC_035080.1	24600714	.	A	G	.	.	MAF_USDA=3.279
NC_035080.1	24600856	.	C	T	.	.	MAF_USDA=2.459
NC_035080.1	24600971	.	A	G	.	.	MAF_INRAE=10.127;MAF_USDA=12.353
NC_035080.1	24601001	.	C	T	.	.	MAF_USDA=3.279
NC_035080.1	24601008	.	T	G	.	.	MAF_INRAE=46.835;MAF_USDA=28.824
NC_035080.1	24601023	.	C	A	.	.	MAF_USDA=2.459
NC_035080.1	24601042	.	G	A	.	.	MAF_INRAE=22.5;MAF_USDA=3.279
NC_035080.1	24601069	.	A	C	.	.	MAF_INRAE=8.333;MAF_USDA=22.353
NC_035080.1	24601072	.	G	A	.	.	MAF_USDA=2.083
NC_035080.1	24601089	.	G	T	.	.	MAF_USDA=18.75
NC_035080.1	24601096	.	T	A	.	.	MAF_INRAE=33.333
NC_035080.1	24601108	.	G	A	.	.	MAF_USDA=2.5
NC_035080.1	24601144	.	C	T	.	.	MAF_USDA=2.459
NC_035080.1	24601171	.	G	A	.	.	MAF_INRAE=43.038;MAF_USDA=45.882
NC_035080.1	24601234	.	G	A	.	.	MAF_INRAE=8.333;MAF_USDA=10.417
NC_035080.1	24601239	.	C	T	.	.	MAF_INRAE=46.835;MAF_USDA=37.5
NC_035080.1	24601299	.	G	A	.	.	MAF_INRAE=46.835;MAF_USDA=26.471
NC_035080.1	24601363	.	C	G	.	.	MAF_INRAE=46.835;MAF_USDA=36.471
NC_035080.1	24601401	.	T	C	.	.	MAF_USDA=1.639
NC_035080.1	24601456	.	A	C	.	.	MAF_USDA=6.557
NC_035080.1	24601465	.	G	T	.	.	MAF_USDA=5.738
NC_035080.1	24601508	.	G	A	.	.	MAF_USDA=5.738
NC_035080.1	24601509	.	G	A	.	.	MAF_USDA=5.738
NC_035080.1	24601526	.	C	G	.	.	MAF_INRAE=5.696;MAF_USDA=4.706
NC_035080.1	24601623	.	C	A	.	.	MAF_USDA=12.353
NC_035080.1	24601855	.	A	T	.	.	MAF_INRAE=10.127;MAF_USDA=7.647
NC_035080.1	24601905	.	T	C	.	.	MAF_USDA=3.279
NC_035080.1	24601947	.	C	T	.	.	MAF_INRAE=9.494;MAF_USDA=7.059
NC_035080.1	24601977	.	C	A	.	.	MAF_USDA=6.557
NC_035080.1	24601986	.	A	G	.	.	MAF_USDA=2.459
NC_035080.1	24602162	.	G	A	.	.	MAF_USDA=2.459
NC_035080.1	24602275	.	C	T	.	.	MAF_INRAE=8.333;MAF_USDA=23.529
NC_035080.1	24602318	.	G	C	.	.	MAF_USDA=10.0
NC_035080.1	24602319	.	G	T	.	.	MAF_INRAE=8.333;MAF_USDA=22.353
NC_035080.1	24602320	.	G	T	.	.	MAF_INRAE=8.333;MAF_USDA=22.941
NC_035080.1	24602343	.	T	A	.	.	MAF_USDA=3.279
NC_035080.1	24602374	.	C	T	.	.	MAF_INRAE=47.468;MAF_USDA=44.706
NC_035080.1	24602389	.	G	A	.	.	MAF_USDA=3.279
NC_035080.1	24602413	.	T	C	.	.	MAF_INRAE=47.468;MAF_USDA=45.294
NC_035080.1	24602414	.	C	T	.	.	MAF_INRAE=48.333;MAF_USDA=34.706
NC_035080.1	24602435	.	A	G	.	.	MAF_USDA=1.765
NC_035080.1	24602444	.	G	A	.	.	MAF_INRAE=46.835;MAF_USDA=40.588
NC_035080.1	24602502	.	C	T	.	.	MAF_USDA=10.0
NC_035080.1	24602524	.	C	G	.	.	MAF_INRAE=27.215;MAF_USDA=3.279
NC_035080.1	24602596	.	G	C	.	.	MAF_INRAE=46.835;MAF_USDA=40.0
NC_035080.1	24602601	.	A	G	.	.	MAF_USDA=4.098
NC_035080.1	24602607	.	G	A	.	.	MAF_INRAE=47.468;MAF_USDA=44.706
NC_035080.1	24602635	.	A	T	.	.	MAF_USDA=2.459
NC_035080.1	24602695	.	C	T	.	.	MAF_USDA=5.738
NC_035080.1	24602711	.	C	T	.	.	MAF_USDA=2.459
NC_035080.1	24602758	.	A	G	.	.	MAF_USDA=2.459
NC_035080.1	24602852	.	C	T	.	.	MAF_USDA=3.279
NC_035080.1	24602994	.	G	T	.	.	MAF_INRAE=5.696;MAF_USDA=4.118
NC_035080.1	24603017	.	C	A	.	.	MAF_INRAE=10.127;MAF_USDA=7.647
NC_035080.1	24603055	.	T	G	.	.	MAF_INRAE=47.468;MAF_USDA=45.294
NC_035080.1	24603060	.	G	A	.	.	MAF_INRAE=46.835;MAF_USDA=22.353
NC_035080.1	24603121	.	T	C	.	.	MAF_INRAE=47.468;MAF_USDA=45.294
NC_035080.1	24603175	.	A	T	.	.	MAF_INRAE=41.139
NC_035080.1	24603195	.	T	A	.	.	MAF_USDA=1.639
NC_035080.1	24603229	.	C	A	.	.	MAF_USDA=13.69
NC_035080.1	24603282	.	G	A	.	.	MAF_INRAE=5.696;MAF_USDA=4.706
NC_035080.1	24603326	.	C	T	.	.	MAF_INRAE=5.833;MAF_USDA=4.918
NC_035080.1	24603335	.	T	G	.	.	MAF_USDA=3.279
NC_035080.1	24603337	.	A	T	.	.	MAF_INRAE=46.835;MAF_USDA=24.118
NC_035080.1	24603382	.	T	G	.	.	MAF_INRAE=31.013;MAF_USDA=19.412
NC_035080.1	24603409	.	C	T	.	.	MAF_USDA=2.459
NC_035080.1	24603539	.	T	A	.	.	MAF_INRAE=46.835;MAF_USDA=22.941
NC_035080.1	24603594	.	T	C	.	.	MAF_USDA=4.098
NC_035080.1	24603746	.	A	G	.	.	MAF_USDA=5.738
NC_035080.1	24603781	.	C	T	.	.	MAF_INRAE=46.835;MAF_USDA=40.0
NC_035080.1	24603819	.	C	T	.	.	MAF_USDA=3.279
NC_035080.1	24603895	.	C	G	.	.	MAF_USDA=18.033
NC_035080.1	24603917	.	G	T	.	.	MAF_INRAE=10.127;MAF_USDA=11.176
NC_035080.1	24603972	.	T	C	.	.	MAF_USDA=5.738
NC_035080.1	24603988	.	A	G	.	.	MAF_INRAE=47.468;MAF_USDA=47.059
NC_035080.1	24604117	.	A	T	.	.	MAF_INRAE=46.835;MAF_USDA=43.529
NC_035080.1	24604242	.	C	A	.	.	MAF_USDA=2.459
NC_035080.1	24604337	.	T	C	.	.	MAF_USDA=4.167
NC_035080.1	24604338	.	A	C	.	.	MAF_INRAE=47.468;MAF_USDA=44.118
NC_035080.1	24604342	.	T	A	.	.	MAF_INRAE=10.0;MAF_USDA=6.471
NC_035080.1	24604373	.	G	A	.	.	MAF_INRAE=47.468;MAF_USDA=47.059
NC_035080.1	24604392	.	C	G	.	.	MAF_USDA=3.279
NC_035080.1	24604395	.	T	C	.	.	MAF_USDA=3.279
NC_035080.1	24604398	.	G	T	.	.	MAF_USDA=3.279
NC_035080.1	24604399	.	A	C	.	.	MAF_USDA=3.279
NC_035080.1	24604402	.	G	A	.	.	MAF_USDA=3.279
NC_035080.1	24604405	.	C	G	.	.	MAF_USDA=3.279
NC_035080.1	24604460	.	T	C	.	.	MAF_INRAE=47.468;MAF_USDA=41.765
NC_035080.1	24604489	.	T	C	.	.	MAF_INRAE=47.468;MAF_USDA=42.353
NC_035080.1	24604504	.	G	A	.	.	MAF_INRAE=46.835;MAF_USDA=22.941
NC_035080.1	24604553	.	T	G	.	.	MAF_INRAE=47.468;MAF_USDA=41.176
NC_035080.1	24604563	.	A	C	.	.	MAF_USDA=2.459
NC_035080.1	24604586	.	C	T	.	.	MAF_USDA=7.647
NC_035080.1	24604593	.	G	T	.	.	MAF_INRAE=5.696;MAF_USDA=4.706
NC_035080.1	24604673	.	C	T	.	.	MAF_USDA=6.557
NC_035080.1	24604677	.	A	T	.	.	MAF_USDA=11.475
NC_035080.1	24604715	.	G	A	.	.	MAF_INRAE=47.468;MAF_USDA=41.176
NC_035080.1	24604718	.	G	C	.	.	MAF_INRAE=45.833;MAF_USDA=41.765
NC_035080.1	24604722	.	C	T	.	.	MAF_INRAE=45.833;MAF_USDA=41.765
NC_035080.1	24604811	.	C	T	.	.	MAF_INRAE=8.333;MAF_USDA=6.667
NC_035080.1	24604903	.	G	A	.	.	MAF_INRAE=8.333;MAF_USDA=6.557
NC_035080.1	24604915	.	G	A	.	.	MAF_USDA=2.459
NC_035080.1	24604950	.	G	T	.	.	MAF_USDA=3.279
NC_035080.1	24605019	.	C	T	.	.	MAF_INRAE=10.526;MAF_USDA=8.235
NC_035080.1	24605045	.	T	A	.	.	MAF_USDA=3.279
NC_035080.1	24605057	.	T	C	.	.	MAF_INRAE=37.342;MAF_USDA=30.0
NC_035080.1	24605079	.	G	A	.	.	MAF_USDA=4.118
NC_035080.1	24605138	.	T	C	.	.	MAF_INRAE=47.468;MAF_USDA=41.765
NC_035080.1	24605191	.	T	C	.	.	MAF_USDA=2.459
NC_035080.1	24605192	.	C	T	.	.	MAF_USDA=6.557
NC_035080.1	24605248	.	A	G	.	.	MAF_USDA=1.639
NC_035080.1	24605340	.	G	T	.	.	MAF_INRAE=10.127;MAF_USDA=5.294
NC_035080.1	24605344	.	G	T	.	.	MAF_INRAE=45.833;MAF_USDA=42.353
NC_035080.1	24605375	.	G	T	.	.	MAF_USDA=12.353
NC_035080.1	24605379	.	A	C	.	.	MAF_INRAE=47.468;MAF_USDA=41.176
NC_035080.1	24605467	.	T	C	.	.	MAF_INRAE=46.835;MAF_USDA=38.235
NC_035080.1	24605552	.	C	T	.	.	MAF_USDA=1.639
NC_035080.1	24605576	.	T	C	.	.	MAF_USDA=41.667
NC_035080.1	24605577	.	A	C	.	.	MAF_USDA=6.548
NC_035080.1	24605579	.	A	G	.	.	MAF_USDA=35.714
NC_035080.1	24605584	.	T	A	.	.	MAF_INRAE=46.835;MAF_USDA=41.667
NC_035080.1	24605585	.	G	C	.	.	MAF_INRAE=48.333;MAF_USDA=41.667
NC_035080.1	24605586	.	T	A	.	.	MAF_INRAE=48.333;MAF_USDA=41.667
NC_035080.1	24605595	.	G	A	.	.	MAF_USDA=41.667
NC_035080.1	24605599	.	T	C	.	.	MAF_USDA=13.529
NC_035080.1	24605607	.	C	T	.	.	MAF_INRAE=5.696;MAF_USDA=4.706
NC_035080.1	24605633	.	G	A	.	.	MAF_USDA=2.459
NC_035080.1	24605763	.	C	A	.	.	MAF_USDA=4.098
NC_035080.1	24605791	.	G	T	.	.	MAF_USDA=2.459
NC_035080.1	24605795	.	A	T	.	.	MAF_INRAE=37.342;MAF_USDA=28.824
NC_035080.1	24605814	.	C	T	.	.	MAF_USDA=11.475
NC_035080.1	24605829	.	T	C	.	.	MAF_INRAE=46.835;MAF_USDA=37.059
NC_035080.1	24605843	.	C	T	.	.	MAF_USDA=3.279
NC_035080.1	24605928	.	C	G	.	.	MAF_INRAE=46.835;MAF_USDA=41.765
NC_035080.1	24605953	.	C	A	.	.	MAF_INRAE=46.835;MAF_USDA=41.765
NC_035080.1	24605961	.	T	C	.	.	MAF_INRAE=46.835;MAF_USDA=41.176
NC_035080.1	24605987	.	A	G	.	.	MAF_USDA=3.279
NC_035080.1	24606055	.	C	G	.	.	MAF_INRAE=47.468;MAF_USDA=41.176
NC_035080.1	24606183	.	G	T	.	.	MAF_INRAE=46.835;MAF_USDA=24.706
NC_035080.1	24606200	.	G	A	.	.	MAF_INRAE=37.342;MAF_USDA=14.583
NC_035080.1	24606225	.	C	T	.	.	MAF_INRAE=5.696;MAF_USDA=4.706
NC_035080.1	24606539	.	G	T	.	.	MAF_USDA=1.667
NC_035080.1	24606716	.	C	T	.	.	MAF_INRAE=5.696;MAF_USDA=4.706
NC_035080.1	24606746	.	A	T	.	.	MAF_USDA=4.098
NC_035080.1	24606842	.	T	G	.	.	MAF_USDA=1.639
NC_035080.1	24606862	.	A	G	.	.	MAF_USDA=1.639
NC_035080.1	24606871	.	C	A	.	.	MAF_USDA=10.656
NC_035080.1	24606971	.	T	A	.	.	MAF_USDA=2.459
NC_035080.1	24607049	.	A	C	.	.	MAF_USDA=1.639
NC_035080.1	24607050	.	C	A	.	.	MAF_USDA=1.639
NC_035080.1	24607051	.	A	T	.	.	MAF_USDA=1.667
NC_035080.1	24607085	.	C	A	.	.	MAF_USDA=2.459
NC_035080.1	24607093	.	G	A	.	.	MAF_USDA=1.639
NC_035080.1	24607228	.	T	C	.	.	MAF_INRAE=47.468;MAF_USDA=35.882
NC_035080.1	24607247	.	G	A	.	.	MAF_USDA=7.059
NC_035080.1	24607290	.	G	A	.	.	MAF_INRAE=10.127;MAF_USDA=4.706
NC_035080.1	24607317	.	C	G	.	.	MAF_INRAE=37.342;MAF_USDA=29.412
NC_035080.1	24607364	.	A	G	.	.	MAF_INRAE=5.0;MAF_USDA=2.353
NC_035080.1	24607397	.	T	G	.	.	MAF_INRAE=5.696;MAF_USDA=4.706
NC_035080.1	24607427	.	G	T	.	.	MAF_USDA=15.294
NC_035080.1	24607447	.	G	A	.	.	MAF_INRAE=37.342
NC_035080.1	24607478	.	A	T	.	.	MAF_INRAE=10.127;MAF_USDA=6.471
NC_035080.1	24607490	.	T	C	.	.	MAF_INRAE=47.468;MAF_USDA=35.882
NC_035080.1	24607637	.	A	C	.	.	MAF_INRAE=46.835;MAF_USDA=22.941
NC_035080.1	24607641	.	G	A	.	.	MAF_USDA=3.279
NC_035080.1	24607694	.	A	T	.	.	MAF_INRAE=5.696;MAF_USDA=4.706
NC_035080.1	24607720	.	G	A	.	.	MAF_INRAE=37.342;MAF_USDA=29.412
NC_035080.1	24607800	.	G	A	.	.	MAF_USDA=1.639
NC_035080.1	24607861	.	A	T	.	.	MAF_USDA=6.557
NC_035080.1	24607864	.	G	T	.	.	MAF_USDA=1.639
NC_035080.1	24607873	.	A	T	.	.	MAF_INRAE=5.696;MAF_USDA=4.706
NC_035080.1	24607999	.	G	T	.	.	MAF_INRAE=47.468;MAF_USDA=37.059
NC_035080.1	24608105	.	C	A	.	.	MAF_USDA=6.557
NC_035080.1	24608189	.	C	T	.	.	MAF_INRAE=5.696;MAF_USDA=5.294
NC_035080.1	24608212	.	T	G	.	.	MAF_INRAE=46.835;MAF_USDA=38.235
NC_035080.1	24608307	.	T	C	.	.	MAF_INRAE=9.494;MAF_USDA=5.294
NC_035080.1	24608313	.	A	C	.	.	MAF_INRAE=8.333;MAF_USDA=6.557
NC_035080.1	24608326	.	G	T	.	.	MAF_INRAE=5.696;MAF_USDA=41.765
NC_035080.1	24608337	.	T	C	.	.	MAF_USDA=1.639
NC_035080.1	24608400	.	C	T	.	.	MAF_INRAE=15.823;MAF_USDA=15.294
NC_035080.1	24608513	.	C	A	.	.	MAF_USDA=14.706
NC_035080.1	24608615	.	C	A	.	.	MAF_USDA=3.279
NC_035080.1	24608640	.	C	A	.	.	MAF_INRAE=41.139;MAF_USDA=29.412
NC_035080.1	24608647	.	G	A	.	.	MAF_USDA=1.639
NC_035080.1	24608670	.	G	A	.	.	MAF_INRAE=2.5
NC_035080.1	24608697	.	G	C	.	.	MAF_USDA=14.706
NC_035080.1	24608846	.	A	G	.	.	MAF_INRAE=5.696;MAF_USDA=4.118
NC_035080.1	24608878	.	C	T	.	.	MAF_USDA=1.667
NC_035080.1	24608887	.	C	A	.	.	MAF_USDA=1.667
NC_035080.1	24609058	.	T	A	.	.	MAF_USDA=4.098
NC_035080.1	24609059	.	C	G	.	.	MAF_USDA=4.098
NC_035080.1	24609306	.	T	C	.	.	MAF_INRAE=31.013;MAF_USDA=4.706
NC_035080.1	24609315	.	C	T	.	.	MAF_INRAE=37.342;MAF_USDA=28.235
NC_035080.1	24609318	.	G	A	.	.	MAF_INRAE=46.835;MAF_USDA=27.059
NC_035080.1	24609433	.	C	T	.	.	MAF_INRAE=31.646;MAF_USDA=18.824
NC_035080.1	24609457	.	A	C	.	.	MAF_INRAE=43.671;MAF_USDA=34.706
NC_035080.1	24609473	.	T	G	.	.	MAF_INRAE=2.5
NC_035080.1	24609505	.	A	C	.	.	MAF_INRAE=37.342;MAF_USDA=39.412
NC_035080.1	24609615	.	T	C	.	.	MAF_USDA=6.471
NC_035080.1	24609621	.	G	A	.	.	MAF_USDA=6.471
NC_035080.1	24609636	.	C	A	.	.	MAF_USDA=8.197
NC_035080.1	24609651	.	G	T	.	.	MAF_USDA=9.016
NC_035080.1	24609673	.	T	C	.	.	MAF_INRAE=37.342;MAF_USDA=35.294
NC_035080.1	24609679	.	C	A	.	.	MAF_INRAE=2.5
NC_035080.1	24609698	.	C	T	.	.	MAF_USDA=3.279
NC_035080.1	24609699	.	C	A	.	.	MAF_USDA=4.918
NC_035080.1	24609723	.	C	A	.	.	MAF_INRAE=50.0;MAF_USDA=22.941
NC_035080.1	24609749	.	A	T	.	.	MAF_USDA=1.639
NC_035080.1	24609750	.	A	C	.	.	MAF_USDA=1.639
NC_035080.1	24609752	.	G	T	.	.	MAF_USDA=1.639
NC_035080.1	24609753	.	T	A	.	.	MAF_USDA=1.639
NC_035080.1	24609789	.	T	G	.	.	MAF_USDA=2.459
NC_035080.1	24609794	.	C	T	.	.	MAF_USDA=13.934
NC_035080.1	24609804	.	A	G	.	.	MAF_USDA=29.167
NC_035080.1	24609810	.	C	T	.	.	MAF_USDA=32.353
NC_035080.1	24609813	.	T	G	.	.	MAF_USDA=31.176
NC_035080.1	24609815	.	A	G	.	.	MAF_USDA=2.083
NC_035080.1	24609820	.	C	T	.	.	MAF_USDA=1.639
NC_035080.1	24609825	.	C	T	.	.	MAF_USDA=2.459
NC_035080.1	24609826	.	T	A	.	.	MAF_USDA=4.918
NC_035080.1	24609850	.	T	C	.	.	MAF_INRAE=7.895
NC_035080.1	24609864	.	T	C	.	.	MAF_USDA=6.25
NC_035080.1	24609879	.	G	A	.	.	MAF_USDA=35.417
NC_035080.1	24609889	.	G	C	.	.	MAF_USDA=17.059
NC_035080.1	24609971	.	C	T	.	.	MAF_USDA=8.197
NC_035080.1	24610038	.	C	T	.	.	MAF_USDA=1.639
NC_035080.1	24610085	.	G	A	.	.	MAF_USDA=15.882
NC_035080.1	24610128	.	A	T	.	.	MAF_USDA=2.459
NC_035080.1	24610248	.	G	A	.	.	MAF_USDA=1.639
NC_035080.1	24610265	.	A	G	.	.	MAF_INRAE=37.342;MAF_USDA=32.353
NC_035080.1	24610268	.	C	T	.	.	MAF_INRAE=35.833;MAF_USDA=32.353
NC_035080.1	24610300	.	C	T	.	.	MAF_INRAE=37.342;MAF_USDA=33.333
NC_035080.1	24610301	.	G	A	.	.	MAF_INRAE=31.013;MAF_USDA=35.714
NC_035080.1	24610323	.	A	C	.	.	MAF_INRAE=5.263;MAF_USDA=14.583
NC_035080.1	24610425	.	G	A	.	.	MAF_USDA=6.557
NC_035080.1	24610445	.	C	T	.	.	MAF_USDA=1.639
NC_035080.1	24610477	.	G	A	.	.	MAF_USDA=3.279
NC_035080.1	24610569	.	G	A	.	.	MAF_USDA=2.459
NC_035080.1	24610605	.	C	A	.	.	MAF_USDA=5.738
NC_035080.1	24610617	.	T	C	.	.	MAF_USDA=2.459
NC_035080.1	24610619	.	G	A	.	.	MAF_USDA=4.918
NC_035080.1	24610622	.	T	A	.	.	MAF_INRAE=22.5;MAF_USDA=4.098
NC_035080.1	24610638	.	G	A	.	.	MAF_USDA=4.918
NC_035080.1	24610640	.	G	A	.	.	MAF_USDA=1.639
NC_035080.1	24610660	.	T	G	.	.	MAF_INRAE=35.833;MAF_USDA=36.471
NC_035080.1	24610735	.	T	G	.	.	MAF_USDA=4.098
NC_035080.1	24610740	.	T	G	.	.	MAF_INRAE=38.333;MAF_USDA=31.765
NC_035080.1	24610772	.	C	A	.	.	MAF_USDA=4.167
NC_035080.1	24610901	.	C	A	.	.	MAF_INRAE=8.333;MAF_USDA=41.765
NC_035080.1	24611007	.	A	G	.	.	MAF_USDA=1.639
NC_035080.1	24611085	.	C	T	.	.	MAF_USDA=17.059
NC_035080.1	24611121	.	C	A	.	.	MAF_USDA=1.639
NC_035080.1	24611159	.	T	A	.	.	MAF_USDA=1.639
NC_035080.1	24611341	.	C	T	.	.	MAF_INRAE=8.333;MAF_USDA=27.647
NC_035080.1	24611443	.	G	T	.	.	MAF_USDA=5.738
NC_035080.1	24611451	.	C	T	.	.	MAF_USDA=3.279
NC_035080.1	24611497	.	C	T	.	.	MAF_INRAE=8.333;MAF_USDA=38.235
NC_035080.1	24611512	.	G	T	.	.	MAF_USDA=1.639
NC_035080.1	24611536	.	C	T	.	.	MAF_INRAE=37.342;MAF_USDA=37.647
NC_035080.1	24611613	.	T	C	.	.	MAF_INRAE=31.013;MAF_USDA=31.148
NC_035080.1	24611697	.	A	T	.	.	MAF_USDA=1.639
NC_035080.1	24611742	.	T	C	.	.	MAF_INRAE=8.333;MAF_USDA=8.197
NC_035080.1	24611744	.	G	T	.	.	MAF_INRAE=37.342;MAF_USDA=37.647
NC_035080.1	24611895	.	G	A	.	.	MAF_USDA=2.459
NC_035080.1	24611970	.	A	G	.	.	MAF_USDA=5.738
NC_035080.1	24612082	.	C	A	.	.	MAF_USDA=5.738
NC_035080.1	24612210	.	G	A	.	.	MAF_USDA=2.459
NC_035080.1	24612257	.	A	G	.	.	MAF_USDA=13.934
NC_035080.1	24612354	.	A	G	.	.	MAF_USDA=1.639
NC_035080.1	24612387	.	G	C	.	.	MAF_INRAE=10.127;MAF_USDA=4.118
NC_035080.1	24612420	.	G	T	.	.	MAF_INRAE=8.333;MAF_USDA=43.529
NC_035080.1	24612596	.	C	A	.	.	MAF_USDA=5.738
NC_035080.1	24612649	.	T	G	.	.	MAF_INRAE=8.333;MAF_USDA=40.588
NC_035080.1	24612703	.	G	T	.	.	MAF_INRAE=8.333;MAF_USDA=10.656
NC_035080.1	24612910	.	C	G	.	.	MAF_USDA=10.656
NC_035080.1	24613065	.	C	T	.	.	MAF_INRAE=8.333;MAF_USDA=45.833
NC_035080.1	24613066	.	C	A	.	.	MAF_USDA=1.667
NC_035080.1	24613091	.	A	G	.	.	MAF_USDA=7.377
NC_035080.1	24613098	.	AATATATATATA	AATATATATATT	.	.	MAF_USDA=35.417
NC_035080.1	24613109	.	A	T	.	.	MAF_INRAE=48.734
NC_035080.1	24613117	.	T	C	.	.	MAF_USDA=2.5
NC_035080.1	24613128	.	G	A	.	.	MAF_USDA=1.639
NC_035080.1	24613134	.	A	T	.	.	MAF_INRAE=10.0
NC_035080.1	24613162	.	A	C	.	.	MAF_USDA=11.475
NC_035080.1	24613250	.	A	T	.	.	MAF_USDA=1.639
NC_035080.1	24613340	.	T	A	.	.	MAF_INRAE=5.696
NC_035080.1	24613393	.	T	G	.	.	MAF_USDA=1.639
NC_035080.1	24613563	.	T	A	.	.	MAF_INRAE=43.038;MAF_USDA=29.167
NC_035080.1	24613663	.	G	A	.	.	MAF_USDA=1.765
NC_035080.1	24613664	.	G	T	.	.	MAF_USDA=4.918
NC_035080.1	24613687	.	C	T	.	.	MAF_USDA=2.459
NC_035080.1	24613704	.	C	T	.	.	MAF_INRAE=5.696;MAF_USDA=4.918
NC_035080.1	24613817	.	G	T	.	.	MAF_USDA=2.941
NC_035080.1	24613870	.	C	T	.	.	MAF_USDA=2.459
NC_035080.1	24613900	.	G	C	.	.	MAF_USDA=3.279
NC_035080.1	24613955	.	T	G	.	.	MAF_INRAE=26.582;MAF_USDA=3.279
NC_035080.1	24614304	.	T	A	.	.	MAF_USDA=5.738
NC_035080.1	24614400	.	C	T	.	.	MAF_INRAE=5.833;MAF_USDA=5.738
NC_035080.1	24614556	.	G	T	.	.	MAF_INRAE=2.5
NC_035080.1	24614571	.	T	C	.	.	MAF_INRAE=5.0;MAF_USDA=12.941
NC_035080.1	24614591	.	C	T	.	.	MAF_USDA=4.918
NC_035080.1	24614669	.	C	T	.	.	MAF_USDA=2.459
NC_035080.1	24614690	.	C	A	.	.	MAF_INRAE=27.215;MAF_USDA=3.279
NC_035080.1	24614749	.	C	T	.	.	MAF_USDA=6.557
NC_035080.1	24614760	.	A	T	.	.	MAF_INRAE=2.5
NC_035080.1	24614801	.	A	G	.	.	MAF_USDA=5.294
NC_035080.1	24614832	.	C	T	.	.	MAF_USDA=4.098
NC_035080.1	24614888	.	C	T	.	.	MAF_USDA=4.167
NC_035080.1	24614954	.	G	T	.	.	MAF_INRAE=5.833
NC_035080.1	24615004	.	G	A	.	.	MAF_INRAE=13.333;MAF_USDA=42.353
NC_035080.1	24615019	.	T	A	.	.	MAF_INRAE=5.0;MAF_USDA=12.941
NC_035080.1	24615155	.	G	T	.	.	MAF_USDA=1.639
NC_035080.1	24615236	.	G	A	.	.	MAF_INRAE=2.5;MAF_USDA=8.197
NC_035080.1	24615284	.	C	T	.	.	MAF_USDA=1.639
NC_035080.1	24615396	.	T	G	.	.	MAF_USDA=2.459
NC_035080.1	24615504	.	A	C	.	.	MAF_USDA=5.738
NC_035080.1	24615541	.	G	A	.	.	MAF_INRAE=13.333;MAF_USDA=42.353
NC_035080.1	24615543	.	C	A	.	.	MAF_USDA=4.167
NC_035080.1	24615545	.	T	C	.	.	MAF_INRAE=10.0;MAF_USDA=4.706
NC_035080.1	24615548	.	G	T	.	.	MAF_USDA=4.167
NC_035080.1	24615555	.	A	T	.	.	MAF_USDA=4.167
NC_035080.1	24615640	.	G	T	.	.	MAF_USDA=1.639
NC_035080.1	24615649	.	A	C	.	.	MAF_INRAE=2.5
NC_035080.1	24615754	.	T	C	.	.	MAF_INRAE=5.833;MAF_USDA=28.824
NC_035080.1	24615861	.	C	T	.	.	MAF_INRAE=2.5
NC_035080.1	24615872	.	G	A	.	.	MAF_INRAE=12.025;MAF_USDA=40.588
NC_035080.1	24615951	.	A	T	.	.	MAF_USDA=2.083
NC_035080.1	24616169	.	G	A	.	.	MAF_INRAE=11.392;MAF_USDA=45.294
NC_035080.1	24616180	.	G	A	.	.	MAF_USDA=4.167
NC_035080.1	24616257	.	G	T	.	.	MAF_USDA=1.639
NC_035080.1	24616262	.	T	G	.	.	MAF_USDA=4.167
NC_035080.1	24616430	.	G	A	.	.	MAF_INRAE=2.5
NC_035080.1	24616478	.	G	A	.	.	MAF_INRAE=2.5;MAF_USDA=20.0
NC_035080.1	24616537	.	G	T	.	.	MAF_INRAE=10.127;MAF_USDA=10.656
NC_035080.1	24616565	.	G	A	.	.	MAF_USDA=2.459
NC_035080.1	24616688	.	G	A	.	.	MAF_USDA=2.459
NC_035080.1	24616695	.	G	T	.	.	MAF_INRAE=2.5;MAF_USDA=37.059
NC_035080.1	24616782	.	A	G	.	.	MAF_USDA=10.588
NC_035080.1	24616869	.	T	C	.	.	MAF_INRAE=2.5;MAF_USDA=39.412
NC_035080.1	24616991	.	C	T	.	.	MAF_INRAE=7.5;MAF_USDA=47.059
NC_035080.1	24617050	.	A	G	.	.	MAF_INRAE=2.5;MAF_USDA=35.882
NC_035080.1	24617100	.	C	T	.	.	MAF_USDA=3.279
NC_035080.1	24617131	.	A	C	.	.	MAF_INRAE=4.167
NC_035080.1	24617217	.	T	C	.	.	MAF_INRAE=2.5;MAF_USDA=38.235
NC_035080.1	24617358	.	A	T	.	.	MAF_INRAE=5.0;MAF_USDA=2.353
NC_035080.1	24617387	.	C	T	.	.	MAF_INRAE=27.215;MAF_USDA=12.353
NC_035080.1	24617406	.	T	G	.	.	MAF_INRAE=27.215;MAF_USDA=15.294
NC_035080.1	24617443	.	C	T	.	.	MAF_INRAE=32.911;MAF_USDA=44.706
NC_035080.1	24617590	.	C	T	.	.	MAF_USDA=1.639
NC_035080.1	24617591	.	A	T	.	.	MAF_USDA=6.557
NC_035080.1	24617733	.	G	T	.	.	MAF_USDA=1.639
NC_035080.1	24617745	.	T	A	.	.	MAF_USDA=11.475
NC_035080.1	24617764	.	G	A	.	.	MAF_INRAE=43.038;MAF_USDA=35.294
NC_035080.1	24617939	.	C	G	.	.	MAF_USDA=2.459
NC_035080.1	24618094	.	C	T	.	.	MAF_INRAE=27.215;MAF_USDA=2.083
NC_035080.1	24618757	.	T	C	.	.	MAF_INRAE=5.0;MAF_USDA=2.941
NC_035080.1	24618911	.	T	A	.	.	MAF_INRAE=5.0;MAF_USDA=2.353
NC_035080.1	24618935	.	C	A	.	.	MAF_INRAE=46.835;MAF_USDA=31.765
NC_035080.1	24619116	.	G	A	.	.	MAF_INRAE=8.333;MAF_USDA=8.197
NC_035080.1	24619141	.	C	A	.	.	MAF_INRAE=8.333;MAF_USDA=8.197
NC_035080.1	24619296	.	G	A	.	.	MAF_USDA=1.639
NC_035080.1	24619409	.	C	T	.	.	MAF_INRAE=2.5;MAF_USDA=3.279
NC_035080.1	24619426	.	C	T	.	.	MAF_INRAE=46.203;MAF_USDA=24.118
NC_035080.1	24619455	.	T	A	.	.	MAF_USDA=1.639
NC_035080.1	24619516	.	G	A	.	.	MAF_USDA=4.167
NC_035080.1	24619541	.	A	C	.	.	MAF_USDA=10.417
NC_035080.1	24619543	.	T	C	.	.	MAF_INRAE=34.167;MAF_USDA=10.417
NC_035080.1	24619720	.	C	T	.	.	MAF_INRAE=2.5;MAF_USDA=3.279
NC_035080.1	24619739	.	C	A	.	.	MAF_USDA=1.639
NC_035080.1	24619971	.	A	G	.	.	MAF_USDA=4.167
NC_035080.1	24620038	.	C	A	.	.	MAF_USDA=2.459
NC_035080.1	24620166	.	T	G	.	.	MAF_USDA=1.639
NC_035080.1	24620167	.	A	G	.	.	MAF_INRAE=10.127;MAF_USDA=8.235
NC_035080.1	24620191	.	T	C	.	.	MAF_INRAE=12.025;MAF_USDA=26.471
NC_035080.1	24620196	.	G	T	.	.	MAF_INRAE=2.5;MAF_USDA=3.279
NC_035080.1	24620264	.	G	T	.	.	MAF_INRAE=12.025;MAF_USDA=26.471
NC_035080.1	24620286	.	C	T	.	.	MAF_USDA=5.738
NC_035080.1	24620323	.	C	T	.	.	MAF_USDA=4.167
NC_035080.1	24620390	.	T	A	.	.	MAF_INRAE=2.5;MAF_USDA=3.279
NC_035080.1	24620433	.	T	C	.	.	MAF_INRAE=5.0;MAF_USDA=3.529
NC_035080.1	24620452	.	C	T	.	.	MAF_INRAE=37.975;MAF_USDA=14.118
NC_035080.1	24620616	.	T	C	.	.	MAF_INRAE=2.5
NC_035080.1	24620702	.	A	C	.	.	MAF_INRAE=37.342;MAF_USDA=13.529
NC_035080.1	24620729	.	C	T	.	.	MAF_USDA=6.471
NC_035080.1	24620793	.	C	T	.	.	MAF_INRAE=46.203;MAF_USDA=24.118
NC_035080.1	24620827	.	C	T	.	.	MAF_USDA=1.639
NC_035080.1	24620844	.	G	A	.	.	MAF_USDA=4.167
NC_035080.1	24620885	.	G	A	.	.	MAF_USDA=22.131
NC_035080.1	24620886	.	T	A	.	.	MAF_USDA=22.131
NC_035080.1	24620888	.	G	T	.	.	MAF_USDA=4.167
NC_035080.1	24620889	.	G	A	.	.	MAF_USDA=4.167
NC_035080.1	24620997	.	T	C	.	.	MAF_INRAE=5.0;MAF_USDA=4.118
NC_035080.1	24621119	.	C	T	.	.	MAF_INRAE=37.342;MAF_USDA=15.294
NC_035080.1	24621153	.	C	T	.	.	MAF_USDA=4.167
NC_035080.1	24621154	.	G	C	.	.	MAF_INRAE=46.835;MAF_USDA=24.118
NC_035080.1	24621247	.	A	C	.	.	MAF_USDA=4.167
NC_035080.1	24621375	.	G	A	.	.	MAF_USDA=5.833
NC_035080.1	24621447	.	A	C	.	.	MAF_INRAE=37.342;MAF_USDA=25.294
NC_035080.1	24621490	.	T	A	.	.	MAF_USDA=5.738
NC_035080.1	24621491	.	T	A	.	.	MAF_USDA=5.0
NC_035080.1	24621492	.	T	A	.	.	MAF_USDA=9.016
NC_035080.1	24621493	.	A	T	.	.	MAF_INRAE=37.342;MAF_USDA=22.941
NC_035080.1	24621524	.	T	C	.	.	MAF_USDA=8.333
NC_035080.1	24621569	.	A	T	.	.	MAF_INRAE=10.127;MAF_USDA=11.765
NC_035080.1	24621578	.	A	C	.	.	MAF_INRAE=37.342;MAF_USDA=11.475
NC_035080.1	24621582	.	T	G	.	.	MAF_INRAE=34.167;MAF_USDA=11.475
NC_035080.1	24621583	.	G	A	.	.	MAF_INRAE=34.167;MAF_USDA=11.475
NC_035080.1	24621599	.	T	A	.	.	MAF_USDA=4.167
NC_035080.1	24621605	.	T	G	.	.	MAF_INRAE=46.835;MAF_USDA=31.765
NC_035080.1	24621721	.	T	A	.	.	MAF_USDA=4.167
NC_035080.1	24621740	.	C	T	.	.	MAF_INRAE=36.709;MAF_USDA=12.941
NC_035080.1	24621746	.	G	T	.	.	MAF_USDA=4.706
NC_035080.1	24621757	.	C	T	.	.	MAF_USDA=5.738
NC_035080.1	24621762	.	G	C	.	.	MAF_USDA=4.167
NC_035080.1	24621975	.	T	C	.	.	MAF_USDA=4.098
NC_035080.1	24621979	.	G	A	.	.	MAF_USDA=4.098
NC_035080.1	24621982	.	A	G	.	.	MAF_USDA=4.098
NC_035080.1	24621985	.	A	G	.	.	MAF_USDA=4.098
NC_035080.1	24622054	.	C	T	.	.	MAF_INRAE=10.127;MAF_USDA=24.118
NC_035080.1	24622096	.	T	C	.	.	MAF_USDA=4.918
NC_035080.1	24622121	.	A	T	.	.	MAF_USDA=1.639
NC_035080.1	24622141	.	A	T	.	.	MAF_USDA=2.459
NC_035080.1	24622178	.	G	A	.	.	MAF_INRAE=46.835;MAF_USDA=23.529
NC_035080.1	24622266	.	G	A	.	.	MAF_USDA=14.118
NC_035080.1	24622411	.	C	T	.	.	MAF_USDA=1.639
NC_035080.1	24622455	.	C	G	.	.	MAF_USDA=1.639
NC_035080.1	24622637	.	T	A	.	.	MAF_USDA=1.639
NC_035080.1	24622650	.	A	C	.	.	MAF_USDA=10.588
NC_035080.1	24622686	.	C	A	.	.	MAF_USDA=20.0
NC_035080.1	24622904	.	C	A	.	.	MAF_USDA=12.295
NC_035080.1	24622967	.	G	C	.	.	MAF_INRAE=5.263;MAF_USDA=14.583
NC_035080.1	24623008	.	A	G	.	.	MAF_INRAE=13.924;MAF_USDA=50.0
NC_035080.1	24623068	.	C	T	.	.	MAF_USDA=6.024
NC_035080.1	24623117	.	A	G	.	.	MAF_USDA=5.085
NC_035080.1	24623128	.	T	C	.	.	MAF_USDA=6.78
NC_035080.1	24623129	.	A	G	.	.	MAF_USDA=22.289
NC_035080.1	24623142	.	G	A	.	.	MAF_USDA=3.333
NC_035080.1	24623152	.	A	T	.	.	MAF_USDA=12.353
NC_035080.1	24623217	.	C	A	.	.	MAF_INRAE=5.0;MAF_USDA=26.471
NC_035080.1	24623244	.	G	A	.	.	MAF_USDA=6.471
NC_035080.1	24623313	.	A	C	.	.	MAF_USDA=5.882
NC_035080.1	24623387	.	A	T	.	.	MAF_USDA=6.557
NC_035080.1	24623513	.	A	C	.	.	MAF_USDA=4.167
NC_035080.1	24623561	.	G	T	.	.	MAF_USDA=1.639
NC_035080.1	24623567	.	A	C	.	.	MAF_USDA=5.738
NC_035080.1	24623741	.	T	C	.	.	MAF_USDA=11.765
NC_035080.1	24623831	.	G	T	.	.	MAF_INRAE=14.557;MAF_USDA=38.69
NC_035080.1	24623848	.	C	T	.	.	MAF_USDA=1.667
NC_035080.1	24623918	.	G	A	.	.	MAF_INRAE=46.835
NC_035080.1	24624058	.	G	A	.	.	MAF_INRAE=5.263;MAF_USDA=4.706
NC_035080.1	24624161	.	T	A	.	.	MAF_USDA=2.459
NC_035080.1	24624226	.	C	T	.	.	MAF_USDA=2.083
NC_035080.1	24624236	.	A	T	.	.	MAF_INRAE=6.667;MAF_USDA=17.647
NC_035080.1	24624264	.	A	T	.	.	MAF_INRAE=11.667
NC_035080.1	24624378	.	C	A	.	.	MAF_USDA=12.353
NC_035080.1	24624383	.	T	C	.	.	MAF_INRAE=46.835;MAF_USDA=22.941
NC_035080.1	24624411	.	C	T	.	.	MAF_INRAE=5.0;MAF_USDA=3.529
NC_035080.1	24624720	.	C	T	.	.	MAF_USDA=13.934
NC_035080.1	24624936	.	C	A	.	.	MAF_USDA=1.639
NC_035080.1	24625226	.	A	G	.	.	MAF_USDA=1.639
NC_035080.1	24625306	.	C	T	.	.	MAF_INRAE=5.263;MAF_USDA=3.529
NC_035080.1	24625365	.	G	A	.	.	MAF_USDA=1.639
NC_035080.1	24625409	.	A	T	.	.	MAF_USDA=4.918
NC_035080.1	24625412	.	A	C	.	.	MAF_USDA=5.738
NC_035080.1	24625430	.	T	C	.	.	MAF_USDA=3.279
NC_035080.1	24625487	.	C	T	.	.	MAF_USDA=2.353
NC_035080.1	24625488	.	G	A	.	.	MAF_USDA=4.167
NC_035080.1	24625528	.	C	T	.	.	MAF_USDA=1.639
NC_035080.1	24625545	.	A	G	.	.	MAF_USDA=17.647
NC_035080.1	24625568	.	T	C	.	.	MAF_USDA=1.639
NC_035080.1	24625575	.	T	A	.	.	MAF_USDA=4.167
NC_035080.1	24625576	.	A	T	.	.	MAF_USDA=4.167
NC_035080.1	24625628	.	G	T	.	.	MAF_INRAE=46.203;MAF_USDA=7.647
NC_035080.1	24625640	.	T	G	.	.	MAF_USDA=1.639
NC_035080.1	24625641	.	T	G	.	.	MAF_USDA=4.167
NC_035080.1	24625734	.	T	G	.	.	MAF_USDA=16.393
NC_035080.1	24625797	.	C	A	.	.	MAF_USDA=3.279
NC_035080.1	24625982	.	A	G	.	.	MAF_INRAE=46.835;MAF_USDA=7.647
NC_035080.1	24626029	.	C	T	.	.	MAF_USDA=6.557
NC_035080.1	24626306	.	C	T	.	.	MAF_USDA=5.738
NC_035080.1	24626355	.	A	G	.	.	MAF_USDA=5.738
NC_035080.1	24626445	.	A	C	.	.	MAF_USDA=15.882
NC_035080.1	24626543	.	G	T	.	.	MAF_INRAE=46.835;MAF_USDA=7.647
NC_035080.1	24626573	.	A	T	.	.	MAF_INRAE=10.0;MAF_USDA=18.75
NC_035080.1	24626621	.	T	C	.	.	MAF_USDA=4.098
NC_035080.1	24626674	.	G	A	.	.	MAF_USDA=11.475
NC_035080.1	24626718	.	T	C	.	.	MAF_INRAE=2.632;MAF_USDA=8.235
NC_035080.1	24626815	.	C	T	.	.	MAF_USDA=10.833
NC_035080.1	24626851	.	T	A	.	.	MAF_USDA=9.836
NC_035080.1	24626855	.	C	A	.	.	MAF_USDA=6.557
NC_035080.1	24626856	.	T	C	.	.	MAF_USDA=9.836
NC_035080.1	24626861	.	T	C	.	.	MAF_USDA=10.656
NC_035080.1	24626870	.	T	C	.	.	MAF_USDA=6.557
NC_035080.1	24626892	.	G	A	.	.	MAF_USDA=8.197
NC_035080.1	24626896	.	G	A	.	.	MAF_USDA=9.016
NC_035080.1	24626900	.	G	T	.	.	MAF_INRAE=44.167;MAF_USDA=41.667
NC_035080.1	24626962	.	G	T	.	.	MAF_USDA=9.167
NC_035080.1	24626990	.	C	T	.	.	MAF_USDA=9.524
NC_035080.1	24627037	.	A	G	.	.	MAF_USDA=18.333
NC_035080.1	24627039	.	C	A	.	.	MAF_USDA=12.295
NC_035080.1	24627052	.	G	A	.	.	MAF_USDA=18.033
NC_035080.1	24627059	.	C	A	.	.	MAF_USDA=12.295
NC_035080.1	24627094	.	T	C	.	.	MAF_USDA=18.333
NC_035080.1	24627106	.	G	T	.	.	MAF_USDA=6.667
NC_035080.1	24627118	.	T	C	.	.	MAF_USDA=18.333
NC_035080.1	24627119	.	A	C	.	.	MAF_USDA=18.333
NC_035080.1	24627141	.	A	G	.	.	MAF_USDA=5.0
NC_035080.1	24627193	.	C	G	.	.	MAF_USDA=12.5
NC_035080.1	24627225	.	C	T	.	.	MAF_USDA=1.667
NC_035080.1	24627241	.	T	C	.	.	MAF_USDA=5.952
NC_035080.1	24627298	.	A	T	.	.	MAF_USDA=12.5
NC_035080.1	24627308	.	C	A	.	.	MAF_INRAE=49.367;MAF_USDA=41.071
NC_035080.1	24627320	.	T	A	.	.	MAF_USDA=2.459
NC_035080.1	24627331	.	G	T	.	.	MAF_INRAE=37.342;MAF_USDA=12.295
NC_035080.1	24627333	.	C	T	.	.	MAF_INRAE=28.333;MAF_USDA=7.377
NC_035080.1	24627525	.	A	C	.	.	MAF_USDA=13.934
NC_035080.1	24627540	.	G	A	.	.	MAF_USDA=4.706
NC_035080.1	24627542	.	A	G	.	.	MAF_USDA=1.639
NC_035080.1	24627674	.	C	T	.	.	MAF_INRAE=5.0;MAF_USDA=3.529
NC_035080.1	24627723	.	C	T	.	.	MAF_USDA=1.639
NC_035080.1	24627739	.	G	A	.	.	MAF_USDA=13.934
NC_035080.1	24627949	.	G	A	.	.	MAF_USDA=13.115
NC_035080.1	24627951	.	G	A	.	.	MAF_INRAE=5.0;MAF_USDA=3.529
NC_035080.1	24628304	.	C	T	.	.	MAF_USDA=18.75
NC_035080.1	24628389	.	A	C	.	.	MAF_USDA=8.197
NC_035080.1	24628511	.	A	C	.	.	MAF_INRAE=5.263
NC_035080.1	24628524	.	A	T	.	.	MAF_INRAE=31.646
NC_035080.1	24628525	.	A	T	.	.	MAF_INRAE=6.667
NC_035080.1	24628597	.	A	G	.	.	MAF_USDA=13.115
NC_035080.1	24628738	.	A	T	.	.	MAF_USDA=9.483
NC_035080.1	24628758	.	T	A	.	.	MAF_USDA=18.75
NC_035080.1	24628761	.	T	A	.	.	MAF_USDA=25.0
NC_035080.1	24628804	.	T	A	.	.	MAF_USDA=4.167
NC_035080.1	24628830	.	A	T	.	.	MAF_USDA=4.167
NC_035080.1	24629025	.	G	T	.	.	MAF_USDA=12.295
NC_035080.1	24629052	.	G	A	.	.	MAF_USDA=4.167
NC_035080.1	24629074	.	A	T	.	.	MAF_USDA=1.639
NC_035080.1	24629092	.	T	G	.	.	MAF_USDA=14.754
NC_035080.1	24629167	.	C	T	.	.	MAF_USDA=5.738
NC_035080.1	24629187	.	C	T	.	.	MAF_USDA=1.639
NC_035080.1	24629279	.	G	A	.	.	MAF_USDA=4.918
NC_035080.1	24629320	.	C	A	.	.	MAF_USDA=12.295
NC_035080.1	24629360	.	C	A	.	.	MAF_USDA=1.639
NC_035080.1	24629386	.	T	G	.	.	MAF_INRAE=5.0;MAF_USDA=14.706
NC_035080.1	24629468	.	G	A	.	.	MAF_USDA=1.639
NC_035080.1	24629473	.	G	T	.	.	MAF_INRAE=5.0;MAF_USDA=2.353
NC_035080.1	24629652	.	G	A	.	.	MAF_USDA=4.167
NC_035080.1	24629810	.	T	C	.	.	MAF_USDA=8.197
NC_035080.1	24629926	.	G	A	.	.	MAF_INRAE=5.0;MAF_USDA=3.571
NC_035080.1	24629942	.	G	A	.	.	MAF_USDA=2.5
NC_035080.1	24629944	.	T	A	.	.	MAF_USDA=2.5
NC_035080.1	24629970	.	T	C	.	.	MAF_INRAE=5.0;MAF_USDA=18.452
NC_035080.1	24629974	.	C	T	.	.	MAF_INRAE=10.127;MAF_USDA=13.095
NC_035080.1	24630069	.	A	G	.	.	MAF_INRAE=5.0;MAF_USDA=8.333
NC_035080.1	24630186	.	A	G	.	.	MAF_INRAE=5.0;MAF_USDA=13.095
NC_035080.1	24630204	.	C	T	.	.	MAF_INRAE=5.0;MAF_USDA=13.69
NC_035080.1	24630356	.	G	C	.	.	MAF_INRAE=5.0;MAF_USDA=12.5
NC_035080.1	24630473	.	A	G	.	.	MAF_INRAE=5.0;MAF_USDA=4.167
NC_035080.1	24630582	.	C	G	.	.	MAF_USDA=1.667
NC_035080.1	24630635	.	C	G	.	.	MAF_INRAE=45.57;MAF_USDA=10.714
NC_035080.1	24630638	.	C	A	.	.	MAF_USDA=10.0
NC_035080.1	24630644	.	T	G	.	.	MAF_INRAE=5.0;MAF_USDA=12.5
NC_035080.1	24630830	.	T	C	.	.	MAF_USDA=2.381
NC_035080.1	24630914	.	C	T	.	.	MAF_INRAE=36.842
NC_035080.1	24630938	.	T	A	.	.	MAF_USDA=1.667
NC_035080.1	24631063	.	T	A	.	.	MAF_USDA=4.167
NC_035080.1	24631093	.	C	T	.	.	MAF_USDA=2.083
NC_035080.1	24631109	.	C	A	.	.	MAF_INRAE=5.0;MAF_USDA=13.69
NC_035080.1	24631167	.	C	T	.	.	MAF_USDA=1.667
NC_035080.1	24631345	.	T	A	.	.	MAF_INRAE=4.167
NC_035080.1	24631543	.	C	T	.	.	MAF_INRAE=37.342;MAF_USDA=10.833
NC_035080.1	24631695	.	G	A	.	.	MAF_INRAE=49.367;MAF_USDA=27.976
NC_035080.1	24631746	.	C	T	.	.	MAF_INRAE=2.5
NC_035080.1	24631761	.	C	T	.	.	MAF_USDA=4.167
NC_035080.1	24631830	.	A	T	.	.	MAF_USDA=1.667
NC_035080.1	24631832	.	T	G	.	.	MAF_USDA=1.667
NC_035080.1	24631993	.	TA	TT	.	.	MAF_USDA=29.167
NC_035080.1	24631994	.	A	T	.	.	MAF_INRAE=43.038
NC_035080.1	24632021	.	G	A	.	.	MAF_USDA=1.639
NC_035080.1	24632146	.	G	T	.	.	MAF_USDA=25.0
NC_035080.1	24632251	.	T	A	.	.	MAF_INRAE=2.5
NC_035080.1	24632265	.	A	T	.	.	MAF_INRAE=48.333;MAF_USDA=22.917
NC_035080.1	24632272	.	A	T	.	.	MAF_INRAE=10.0
NC_035080.1	24632465	.	T	G	.	.	MAF_USDA=13.529
NC_035080.1	24632475	.	C	T	.	.	MAF_INRAE=5.0;MAF_USDA=4.167
NC_035080.1	24632532	.	C	T	.	.	MAF_USDA=1.667
NC_035080.1	24632553	.	A	C	.	.	MAF_USDA=3.529
NC_035080.1	24632610	.	T	A	.	.	MAF_USDA=4.098
NC_035080.1	24632655	.	A	C	.	.	MAF_INRAE=18.333
NC_035080.1	24632804	.	G	A	.	.	MAF_INRAE=10.526;MAF_USDA=8.333
NC_035080.1	24632848	.	T	A	.	.	MAF_USDA=10.417
NC_035080.1	24633122	.	T	A	.	.	MAF_USDA=4.167
NC_035080.1	24633205	.	G	A	.	.	MAF_USDA=4.167
NC_035080.1	24633437	.	C	A	.	.	MAF_USDA=4.167
NC_035080.1	24633451	.	G	T	.	.	MAF_USDA=3.333
NC_035080.1	24633580	.	A	C	.	.	MAF_INRAE=47.468;MAF_USDA=25.294
NC_035080.1	24633785	.	C	A	.	.	MAF_USDA=4.167
NC_035080.1	24633823	.	T	C	.	.	MAF_INRAE=5.0;MAF_USDA=9.412
NC_035080.1	24633826	.	G	A	.	.	MAF_USDA=1.639
NC_035080.1	24633830	.	C	A	.	.	MAF_USDA=5.294
NC_035080.1	24633852	.	T	C	.	.	MAF_INRAE=5.0;MAF_USDA=4.706
NC_035080.1	24633861	.	T	C	.	.	MAF_USDA=3.279
NC_035080.1	24634056	.	G	A	.	.	MAF_INRAE=5.263;MAF_USDA=1.639
NC_035080.1	24634205	.	C	T	.	.	MAF_USDA=3.529
NC_035080.1	24634241	.	A	G	.	.	MAF_USDA=6.557
NC_035080.1	24634307	.	G	C	.	.	MAF_INRAE=47.468;MAF_USDA=22.941
NC_035080.1	24634382	.	C	A	.	.	MAF_USDA=1.639
NC_035080.1	24634478	.	G	A	.	.	MAF_USDA=7.377
NC_035080.1	24634526	.	A	G	.	.	MAF_USDA=8.197
NC_035080.1	24634652	.	A	G	.	.	MAF_INRAE=5.263;MAF_USDA=14.583
NC_035080.1	24634706	.	C	G	.	.	MAF_USDA=8.197
NC_035080.1	24634729	.	G	A	.	.	MAF_USDA=11.475
NC_035080.1	24634738	.	A	C	.	.	MAF_INRAE=5.0;MAF_USDA=20.588
NC_035080.1	24634769	.	A	T	.	.	MAF_INRAE=47.468;MAF_USDA=18.824
NC_035080.1	24634780	.	T	C	.	.	MAF_INRAE=5.0;MAF_USDA=3.529
NC_035080.1	24634815	.	C	T	.	.	MAF_USDA=1.639
NC_035080.1	24634875	.	T	G	.	.	MAF_INRAE=5.0;MAF_USDA=5.882
NC_035080.1	24634876	.	G	T	.	.	MAF_USDA=1.639
NC_035080.1	24634881	.	T	G	.	.	MAF_USDA=1.639
NC_035080.1	24634945	.	G	T	.	.	MAF_INRAE=5.0;MAF_USDA=3.529
NC_035080.1	24634946	.	T	A	.	.	MAF_INRAE=5.0;MAF_USDA=21.176
NC_035080.1	24634977	.	A	G	.	.	MAF_USDA=1.639
NC_035080.1	24635055	.	C	T	.	.	MAF_USDA=1.639
NC_035080.1	24635074	.	C	T	.	.	MAF_USDA=6.25
NC_035080.1	24635409	.	G	C	.	.	MAF_USDA=1.639
NC_035080.1	24635416	.	A	T	.	.	MAF_USDA=2.083
NC_035080.1	24635444	.	A	G	.	.	MAF_USDA=24.118
NC_035080.1	24635471	.	T	C	.	.	MAF_USDA=1.639
NC_035080.1	24635551	.	C	G	.	.	MAF_USDA=1.639
NC_035080.1	24635568	.	A	T	.	.	MAF_INRAE=5.0;MAF_USDA=3.571
NC_035080.1	24635726	.	T	C	.	.	MAF_INRAE=47.468;MAF_USDA=23.529
NC_035080.1	24635790	.	C	A	.	.	MAF_USDA=1.639
NC_035080.1	24635864	.	T	G	.	.	MAF_INRAE=5.0;MAF_USDA=12.353
NC_035080.1	24636005	.	T	G	.	.	MAF_USDA=3.279
NC_035080.1	24636256	.	C	T	.	.	MAF_USDA=1.639
NC_035080.1	24636338	.	C	T	.	.	MAF_USDA=1.639
NC_035080.1	24636472	.	C	T	.	.	MAF_USDA=6.25
NC_035080.1	24636547	.	A	G	.	.	MAF_INRAE=5.0;MAF_USDA=3.529
NC_035080.1	24636613	.	C	T	.	.	MAF_USDA=1.639
NC_035080.1	24636627	.	C	T	.	.	MAF_INRAE=5.0;MAF_USDA=3.529
NC_035080.1	24636667	.	C	T	.	.	MAF_USDA=6.557
NC_035080.1	24636685	.	C	G	.	.	MAF_INRAE=10.127;MAF_USDA=7.059
NC_035080.1	24636733	.	G	T	.	.	MAF_INRAE=5.063;MAF_USDA=8.824
NC_035080.1	24636747	.	A	T	.	.	MAF_USDA=2.083
NC_035080.1	24636848	.	C	A	.	.	MAF_INRAE=5.0;MAF_USDA=12.048
NC_035080.1	24636859	.	G	T	.	.	MAF_USDA=5.738
NC_035080.1	24636870	.	G	C	.	.	MAF_INRAE=5.0;MAF_USDA=15.294
NC_035080.1	24636875	.	G	A	.	.	MAF_USDA=1.639
NC_035080.1	24636917	.	A	G	.	.	MAF_USDA=5.738
NC_035080.1	24636926	.	A	T	.	.	MAF_INRAE=5.0;MAF_USDA=4.918
NC_035080.1	24636933	.	T	G	.	.	MAF_INRAE=5.263
NC_035080.1	24636981	.	A	G	.	.	MAF_USDA=4.098
NC_035080.1	24637047	.	C	T	.	.	MAF_USDA=1.639
NC_035080.1	24637249	.	T	C	.	.	MAF_USDA=1.639
NC_035080.1	24637345	.	G	C	.	.	MAF_USDA=1.639
NC_035080.1	24637359	.	T	A	.	.	MAF_INRAE=48.101;MAF_USDA=34.524
NC_035080.1	24637360	.	T	C	.	.	MAF_INRAE=43.333;MAF_USDA=34.524
NC_035080.1	24637572	.	A	T	.	.	MAF_USDA=5.738
NC_035080.1	24637598	.	A	G	.	.	MAF_USDA=1.639
NC_035080.1	24637620	.	A	T	.	.	MAF_INRAE=15.823;MAF_USDA=14.118
NC_035080.1	24637629	.	T	C	.	.	MAF_INRAE=27.215;MAF_USDA=6.557
NC_035080.1	24637656	.	T	G	.	.	MAF_INRAE=27.215;MAF_USDA=6.557
NC_035080.1	24637692	.	A	G	.	.	MAF_USDA=5.738
NC_035080.1	24637758	.	C	G	.	.	MAF_USDA=3.279
NC_035080.1	24637811	.	T	C	.	.	MAF_USDA=2.459
NC_035080.1	24637872	.	G	C	.	.	MAF_INRAE=5.833;MAF_USDA=7.377
NC_035080.1	24638000	.	A	C	.	.	MAF_USDA=30.0
NC_035080.1	24638031	.	A	G	.	.	MAF_INRAE=10.127;MAF_USDA=5.294
NC_035080.1	24638040	.	A	G	.	.	MAF_INRAE=31.013;MAF_USDA=45.294
NC_035080.1	24638043	.	G	A	.	.	MAF_USDA=2.083
NC_035080.1	24638151	.	A	G	.	.	MAF_USDA=1.639
NC_035080.1	24638251	.	G	C	.	.	MAF_USDA=1.639
NC_035080.1	24638464	.	C	G	.	.	MAF_INRAE=31.013;MAF_USDA=13.529
NC_035080.1	24638761	.	C	A	.	.	MAF_USDA=5.738
NC_035080.1	24638830	.	G	A	.	.	MAF_INRAE=31.646;MAF_USDA=15.294
NC_035080.1	24638915	.	C	G	.	.	MAF_INRAE=5.696;MAF_USDA=5.294
NC_035080.1	24638982	.	A	T	.	.	MAF_USDA=2.459
NC_035080.1	24638996	.	T	A	.	.	MAF_USDA=1.639
NC_035080.1	24639163	.	A	C	.	.	MAF_USDA=5.833
NC_035080.1	24639173	.	T	C	.	.	MAF_INRAE=31.013;MAF_USDA=4.167
NC_035080.1	24639197	.	T	C	.	.	MAF_USDA=1.667
NC_035080.1	24639217	.	A	G	.	.	MAF_INRAE=31.013;MAF_USDA=5.882
NC_035080.1	24639241	.	A	G	.	.	MAF_INRAE=31.013;MAF_USDA=14.118
NC_035080.1	24639521	.	T	C	.	.	MAF_USDA=5.738
NC_035080.1	24639534	.	G	C	.	.	MAF_INRAE=10.127;MAF_USDA=8.333
NC_035080.1	24639541	.	C	T	.	.	MAF_INRAE=5.833;MAF_USDA=8.197
NC_035080.1	24639605	.	C	T	.	.	MAF_USDA=4.706
NC_035080.1	24639673	.	C	A	.	.	MAF_USDA=2.459
NC_035080.1	24639681	.	A	G	.	.	MAF_INRAE=42.405;MAF_USDA=12.353
NC_035080.1	24639708	.	A	C	.	.	MAF_INRAE=32.911;MAF_USDA=25.882
NC_035080.1	24639736	.	C	T	.	.	MAF_USDA=6.25
NC_035080.1	24639752	.	T	C	.	.	MAF_INRAE=10.0;MAF_USDA=5.294
NC_035080.1	24639773	.	C	G	.	.	MAF_INRAE=28.333
NC_035080.1	24639870	.	CAAAA	CAAAT	.	.	MAF_USDA=6.25
NC_035080.1	24639889	.	T	C	.	.	MAF_INRAE=45.57;MAF_USDA=16.471
NC_035080.1	24639891	.	A	C	.	.	MAF_INRAE=5.0;MAF_USDA=8.235
NC_035080.1	24639904	.	T	G	.	.	MAF_USDA=2.459
NC_035080.1	24639974	.	A	G	.	.	MAF_USDA=14.583
NC_035080.1	24639975	.	T	C	.	.	MAF_USDA=14.583
NC_035080.1	24639977	.	C	T	.	.	MAF_INRAE=5.833
NC_035080.1	24639982	.	A	T	.	.	MAF_USDA=14.583
NC_035080.1	24639988	.	A	G	.	.	MAF_INRAE=5.263;MAF_USDA=14.583
NC_035080.1	24640077	.	C	T	.	.	MAF_USDA=2.459
NC_035080.1	24640086	.	G	T	.	.	MAF_USDA=1.639
NC_035080.1	24640133	.	G	A	.	.	MAF_INRAE=37.342;MAF_USDA=9.412
NC_035080.1	24640159	.	T	G	.	.	MAF_INRAE=40.506;MAF_USDA=24.118
NC_035080.1	24640294	.	G	T	.	.	MAF_USDA=6.557
NC_035080.1	24640717	.	G	A	.	.	MAF_USDA=4.098
NC_035080.1	24640724	.	C	G	.	.	MAF_INRAE=2.5
NC_035080.1	24640834	.	C	T	.	.	MAF_USDA=1.639
NC_035080.1	24640852	.	T	C	.	.	MAF_USDA=1.639
NC_035080.1	24640893	.	G	T	.	.	MAF_INRAE=30.0
NC_035080.1	24640961	.	G	T	.	.	MAF_USDA=1.639
NC_035080.1	24640994	.	G	A	.	.	MAF_INRAE=15.19;MAF_USDA=12.353
NC_035080.1	24641115	.	A	C	.	.	MAF_USDA=8.197
NC_035080.1	24641446	.	A	C	.	.	MAF_USDA=4.167
NC_035080.1	24641610	.	C	A	.	.	MAF_USDA=5.738
NC_035080.1	24641654	.	G	T	.	.	MAF_USDA=2.459
NC_035080.1	24641670	.	T	G	.	.	MAF_USDA=4.918
NC_035080.1	24641688	.	T	C	.	.	MAF_USDA=4.167
NC_035080.1	24641689	.	C	T	.	.	MAF_USDA=1.639
NC_035080.1	24641755	.	A	C	.	.	MAF_USDA=1.639
NC_035080.1	24641759	.	C	A	.	.	MAF_INRAE=5.0;MAF_USDA=7.647
NC_035080.1	24641767	.	C	T	.	.	MAF_INRAE=5.263
NC_035080.1	24641856	.	G	C	.	.	MAF_INRAE=45.57;MAF_USDA=7.647
NC_035080.1	24642044	.	G	A	.	.	MAF_INRAE=10.127;MAF_USDA=4.706
NC_035080.1	24642146	.	T	G	.	.	MAF_INRAE=5.0;MAF_USDA=4.167
NC_035080.1	24642363	.	C	A	.	.	MAF_INRAE=5.263;MAF_USDA=12.941
NC_035080.1	24642505	.	T	C	.	.	MAF_USDA=3.279
NC_035080.1	24642548	.	C	T	.	.	MAF_INRAE=5.0;MAF_USDA=6.471
NC_035080.1	24642847	.	C	T	.	.	MAF_USDA=4.762
NC_035080.1	24642964	.	CTTTTTTTT	CTTTTTTTG	.	.	MAF_USDA=30.435
NC_035080.1	24643525	.	T	C	.	.	MAF_USDA=41.667
NC_035080.1	24643622	.	G	A	.	.	MAF_USDA=12.5
NC_035080.1	24643630	.	T	C	.	.	MAF_USDA=16.667
NC_035080.1	24643647	.	T	A	.	.	MAF_USDA=16.667
NC_035080.1	24643674	.	C	T	.	.	MAF_INRAE=5.263;MAF_USDA=49.405
NC_035080.1	24643816	.	T	A	.	.	MAF_USDA=1.667
NC_035080.1	24643822	.	C	T	.	.	MAF_INRAE=20.253;MAF_USDA=21.429
NC_035080.1	24643854	.	C	A	.	.	MAF_USDA=5.0
NC_035080.1	24643883	.	C	G	.	.	MAF_INRAE=5.263;MAF_USDA=36.31
NC_035080.1	24644079	.	C	T	.	.	MAF_USDA=2.459
NC_035080.1	24644118	.	C	A	.	.	MAF_INRAE=5.263;MAF_USDA=31.176
NC_035080.1	24644301	.	C	G	.	.	MAF_USDA=1.639
NC_035080.1	24644376	.	C	A	.	.	MAF_USDA=11.176
NC_035080.1	24644481	.	C	T	.	.	MAF_USDA=1.639
NC_035080.1	24644487	.	C	A	.	.	MAF_USDA=1.639
NC_035080.1	24644489	.	G	C	.	.	MAF_USDA=1.639
NC_035080.1	24644574	.	A	T	.	.	MAF_INRAE=15.789
NC_035080.1	24644647	.	A	G	.	.	MAF_INRAE=20.253;MAF_USDA=24.706
NC_035080.1	24644920	.	C	T	.	.	MAF_INRAE=5.263;MAF_USDA=5.294
NC_035080.1	24644937	.	T	C	.	.	MAF_INRAE=5.263;MAF_USDA=14.583
NC_035080.1	24644980	.	C	T	.	.	MAF_INRAE=10.127;MAF_USDA=4.118
NC_035080.1	24645150	.	G	A	.	.	MAF_USDA=2.459
NC_035080.1	24645151	.	T	A	.	.	MAF_USDA=2.459
NC_035080.1	24645207	.	T	C	.	.	MAF_USDA=1.639
NC_035080.1	24645462	.	A	C	.	.	MAF_INRAE=5.263;MAF_USDA=4.706
NC_035080.1	24645474	.	A	T	.	.	MAF_INRAE=5.263
NC_035080.1	24645597	.	G	A	.	.	MAF_INRAE=5.263;MAF_USDA=12.941
NC_035080.1	24645808	.	T	A	.	.	MAF_INRAE=5.263;MAF_USDA=12.941
NC_035080.1	24645830	.	A	G	.	.	MAF_INRAE=5.263;MAF_USDA=12.941
NC_035080.1	24646559	.	C	A	.	.	MAF_USDA=13.095
NC_035080.1	24646570	.	C	T	.	.	MAF_USDA=45.882
NC_035080.1	24646577	.	G	A	.	.	MAF_USDA=12.941
NC_035080.1	24646651	.	A	C	.	.	MAF_INRAE=42.105
NC_035080.1	24646669	.	G	A	.	.	MAF_USDA=13.115
NC_035080.1	24646684	.	G	C	.	.	MAF_USDA=1.639
NC_035080.1	24646686	.	A	T	.	.	MAF_INRAE=5.263;MAF_USDA=34.706
NC_035080.1	24646723	.	T	C	.	.	MAF_USDA=1.639
NC_035080.1	24646729	.	A	T	.	.	MAF_INRAE=5.833;MAF_USDA=4.918
NC_035080.1	24646730	.	A	T	.	.	MAF_INRAE=5.833;MAF_USDA=4.918
NC_035080.1	24646746	.	G	A	.	.	MAF_INRAE=5.263;MAF_USDA=12.941
NC_035080.1	24646749	.	G	A	.	.	MAF_USDA=5.738
NC_035080.1	24646756	.	G	T	.	.	MAF_INRAE=5.833;MAF_USDA=12.941
NC_035080.1	24646774	.	A	G	.	.	MAF_INRAE=5.0
NC_035080.1	24646779	.	T	A	.	.	MAF_USDA=4.167
NC_035080.1	24647179	.	T	C	.	.	MAF_USDA=30.588
NC_035080.1	24647544	.	G	T	.	.	MAF_USDA=10.417
NC_035080.1	24647622	.	G	T	.	.	MAF_INRAE=2.632
NC_035080.1	24647673	.	G	A	.	.	MAF_INRAE=2.632;MAF_USDA=8.333
NC_035080.1	24647728	.	T	A	.	.	MAF_INRAE=4.167;MAF_USDA=4.918
NC_035080.1	24647894	.	T	C	.	.	MAF_INRAE=5.263;MAF_USDA=11.765
NC_035080.1	24647925	.	G	C	.	.	MAF_INRAE=5.0;MAF_USDA=3.529
NC_035080.1	24648204	.	G	A	.	.	MAF_INRAE=5.833;MAF_USDA=4.918
NC_035080.1	24648214	.	A	C	.	.	MAF_USDA=4.167
NC_035080.1	24648243	.	T	G	.	.	MAF_USDA=2.459
NC_035080.1	24648394	.	T	C	.	.	MAF_INRAE=5.263;MAF_USDA=35.882
NC_035080.1	24648395	.	G	A	.	.	MAF_USDA=2.459
NC_035080.1	24648605	.	G	A	.	.	MAF_USDA=1.639
NC_035080.1	24648665	.	G	A	.	.	MAF_USDA=3.529
NC_035080.1	24648906	.	A	T	.	.	MAF_USDA=1.639
NC_035080.1	24648907	.	C	T	.	.	MAF_USDA=1.639
NC_035080.1	24648954	.	C	A	.	.	MAF_USDA=1.639
NC_035080.1	24648958	.	T	G	.	.	MAF_USDA=6.557
NC_035080.1	24648979	.	AT	AG	.	.	MAF_USDA=14.583
NC_035080.1	24648980	.	T	G	.	.	MAF_INRAE=5.0
NC_035080.1	24648999	.	C	A	.	.	MAF_INRAE=45.57;MAF_USDA=7.738
NC_035080.1	24649197	.	T	C	.	.	MAF_USDA=14.583
NC_035080.1	24649237	.	C	T	.	.	MAF_USDA=11.176
NC_035080.1	24649269	.	C	T	.	.	MAF_USDA=5.294
NC_035080.1	24649303	.	C	T	.	.	MAF_USDA=1.639
NC_035080.1	24649350	.	G	A	.	.	MAF_INRAE=10.127;MAF_USDA=5.294
NC_035080.1	24649558	.	T	C	.	.	MAF_USDA=1.639
NC_035080.1	24649580	.	T	C	.	.	MAF_USDA=4.918
NC_035080.1	24649686	.	G	A,C	.	.	MAF_INRAE=10.0;MAF_USDA=6.25
NC_035080.1	24649687	.	T	A	.	.	MAF_INRAE=10.0
NC_035080.1	24649691	.	C	T	.	.	MAF_USDA=6.25
NC_035080.1	24649692	.	T	A	.	.	MAF_USDA=6.25
NC_035080.1	24649862	.	T	C	.	.	MAF_INRAE=5.263;MAF_USDA=13.529
NC_035080.1	24649990	.	C	A	.	.	MAF_USDA=10.417
NC_035080.1	24650100	.	C	G	.	.	MAF_USDA=11.765
NC_035080.1	24650216	.	A	T	.	.	MAF_USDA=5.738
NC_035080.1	24650315	.	A	G	.	.	MAF_INRAE=5.263;MAF_USDA=5.294
NC_035080.1	24650527	.	A	G	.	.	MAF_USDA=4.098
NC_035080.1	24650685	.	C	T	.	.	MAF_INRAE=45.57;MAF_USDA=9.412
NC_035080.1	24650718	.	A	T	.	.	MAF_INRAE=47.468;MAF_USDA=10.588
NC_035080.1	24650804	.	C	A	.	.	MAF_USDA=2.459
NC_035080.1	24650825	.	G	T	.	.	MAF_USDA=4.706
NC_035080.1	24650848	.	A	T	.	.	MAF_USDA=16.471
NC_035080.1	24650920	.	C	T	.	.	MAF_INRAE=20.253;MAF_USDA=10.588
NC_035080.1	24650968	.	G	T	.	.	MAF_INRAE=5.263;MAF_USDA=27.083
NC_035080.1	24651022	.	C	G	.	.	MAF_USDA=5.738
NC_035080.1	24651066	.	G	A	.	.	MAF_INRAE=5.263;MAF_USDA=12.941
NC_035080.1	24651073	.	C	G	.	.	MAF_USDA=18.033
NC_035080.1	24651169	.	T	C	.	.	MAF_INRAE=48.734;MAF_USDA=40.588
NC_035080.1	24651192	.	A	T	.	.	MAF_INRAE=47.468;MAF_USDA=23.529
NC_035080.1	24651255	.	T	A	.	.	MAF_INRAE=46.835;MAF_USDA=22.941
NC_035080.1	24651289	.	G	T	.	.	MAF_INRAE=15.823;MAF_USDA=6.557
NC_035080.1	24651333	.	C	T	.	.	MAF_INRAE=5.263;MAF_USDA=14.706
NC_035080.1	24651374	.	G	A	.	.	MAF_USDA=2.459
NC_035080.1	24651381	.	C	T	.	.	MAF_INRAE=5.263;MAF_USDA=12.353
NC_035080.1	24651393	.	C	A	.	.	MAF_INRAE=46.835;MAF_USDA=26.471
NC_035080.1	24651474	.	G	A	.	.	MAF_INRAE=45.57;MAF_USDA=9.412
NC_035080.1	24651477	.	G	A	.	.	MAF_INRAE=49.167;MAF_USDA=41.765
NC_035080.1	24651559	.	G	C	.	.	MAF_USDA=5.738
NC_035080.1	24651621	.	C	T	.	.	MAF_INRAE=5.263;MAF_USDA=14.706
NC_035080.1	24651755	.	C	T	.	.	MAF_USDA=13.115
NC_035080.1	24651760	.	A	C	.	.	MAF_USDA=11.475
NC_035080.1	24651761	.	G	A	.	.	MAF_USDA=11.475
NC_035080.1	24651779	.	C	A	.	.	MAF_USDA=12.353
NC_035080.1	24651784	.	C	T	.	.	MAF_USDA=17.059
NC_035080.1	24651807	.	C	T	.	.	MAF_USDA=9.016
NC_035080.1	24651810	.	G	T	.	.	MAF_USDA=9.836
NC_035080.1	24651812	.	G	C	.	.	MAF_USDA=4.918
NC_035080.1	24651813	.	A	T	.	.	MAF_USDA=10.656
NC_035080.1	24651816	.	C	T	.	.	MAF_USDA=10.588
NC_035080.1	24651817	.	G	A	.	.	MAF_INRAE=50.0;MAF_USDA=30.588
NC_035080.1	24651829	.	T	C	.	.	MAF_USDA=12.295
NC_035080.1	24651849	.	G	C	.	.	MAF_USDA=15.574
NC_035080.1	24651857	.	T	G	.	.	MAF_INRAE=28.333;MAF_USDA=7.377
NC_035080.1	24651858	.	A	G	.	.	MAF_USDA=12.295
NC_035080.1	24651860	.	C	G	.	.	MAF_USDA=12.295
NC_035080.1	24651864	.	A	G	.	.	MAF_USDA=12.295
NC_035080.1	24651878	.	A	G	.	.	MAF_USDA=10.656
NC_035080.1	24651890	.	C	T	.	.	MAF_INRAE=5.0;MAF_USDA=8.235
NC_035080.1	24651891	.	G	A	.	.	MAF_USDA=4.098
NC_035080.1	24651936	.	TGGGGGG	TGGGGGA	.	.	MAF_USDA=29.167
NC_035080.1	24651942	.	G	A	.	.	MAF_INRAE=5.263
NC_035080.1	24652006	.	C	T	.	.	MAF_INRAE=46.835;MAF_USDA=22.353
NC_035080.1	24652038	.	T	C	.	.	MAF_USDA=1.639
NC_035080.1	24652162	.	T	C	.	.	MAF_INRAE=46.835;MAF_USDA=18.824
NC_035080.1	24652237	.	C	T	.	.	MAF_USDA=2.459
NC_035080.1	24652362	.	G	A	.	.	MAF_INRAE=10.127;MAF_USDA=5.294
NC_035080.1	24652397	.	C	T	.	.	MAF_USDA=2.941
NC_035080.1	24652405	.	G	A	.	.	MAF_INRAE=48.734;MAF_USDA=35.882
NC_035080.1	24652460	.	G	C	.	.	MAF_INRAE=45.57;MAF_USDA=8.824
NC_035080.1	24652600	.	C	A	.	.	MAF_INRAE=38.608;MAF_USDA=21.176
NC_035080.1	24652722	.	C	T	.	.	MAF_INRAE=10.127;MAF_USDA=5.294
NC_035080.1	24652856	.	A	T	.	.	MAF_INRAE=5.263;MAF_USDA=35.294
NC_035080.1	24652878	.	A	T	.	.	MAF_USDA=1.639
NC_035080.1	24652914	.	T	C	.	.	MAF_INRAE=10.127;MAF_USDA=11.765
NC_035080.1	24652920	.	A	C	.	.	MAF_INRAE=10.759;MAF_USDA=29.412
NC_035080.1	24652966	.	T	C	.	.	MAF_INRAE=15.833;MAF_USDA=16.667
NC_035080.1	24652998	.	G	A	.	.	MAF_USDA=15.882
NC_035080.1	24653056	.	A	G	.	.	MAF_INRAE=45.57;MAF_USDA=8.235
NC_035080.1	24653057	.	G	T	.	.	MAF_USDA=21.176
NC_035080.1	24653058	.	T	G	.	.	MAF_USDA=21.176
NC_035080.1	24653073	.	G	T	.	.	MAF_INRAE=37.975;MAF_USDA=20.588
NC_035080.1	24653085	.	G	A	.	.	MAF_INRAE=42.405;MAF_USDA=30.588
NC_035080.1	24653190	.	A	C	.	.	MAF_INRAE=48.734;MAF_USDA=47.059
NC_035080.1	24653204	.	A	T	.	.	MAF_USDA=1.639
NC_035080.1	24653243	.	C	T	.	.	MAF_INRAE=27.215
NC_035080.1	24653255	.	G	A	.	.	MAF_USDA=3.279
NC_035080.1	24653326	.	A	G	.	.	MAF_USDA=1.639
NC_035080.1	24653350	.	A	G	.	.	MAF_INRAE=32.911;MAF_USDA=35.882
NC_035080.1	24653411	.	C	T	.	.	MAF_INRAE=32.911;MAF_USDA=31.967
NC_035080.1	24653420	.	C	A	.	.	MAF_INRAE=5.0;MAF_USDA=10.0
NC_035080.1	24653486	.	C	T	.	.	MAF_USDA=3.279
NC_035080.1	24653498	.	C	A	.	.	MAF_USDA=3.279
NC_035080.1	24653598	.	G	T	.	.	MAF_INRAE=32.278;MAF_USDA=4.098
NC_035080.1	24653609	.	G	T	.	.	MAF_USDA=1.639
NC_035080.1	24653616	.	A	C	.	.	MAF_INRAE=45.57;MAF_USDA=8.824
NC_035080.1	24653630	.	C	G	.	.	MAF_INRAE=31.646;MAF_USDA=11.475
NC_035080.1	24653633	.	C	A	.	.	MAF_USDA=1.639
NC_035080.1	24653636	.	T	G	.	.	MAF_INRAE=9.494;MAF_USDA=47.647
NC_035080.1	24653660	.	A	G	.	.	MAF_INRAE=32.911;MAF_USDA=4.918
NC_035080.1	24653694	.	A	T	.	.	MAF_INRAE=32.911;MAF_USDA=29.167
NC_035080.1	24653699	.	T	G	.	.	MAF_INRAE=9.494;MAF_USDA=43.75
NC_035080.1	24653811	.	G	T	.	.	MAF_INRAE=28.333
NC_035080.1	24653846	.	C	T	.	.	MAF_USDA=5.085
NC_035080.1	24653928	.	A	G	.	.	MAF_INRAE=42.405;MAF_USDA=41.071
NC_035080.1	24653969	.	G	A	.	.	MAF_USDA=2.459
NC_035080.1	24653982	.	C	A	.	.	MAF_USDA=13.115
NC_035080.1	24654072	.	G	A	.	.	MAF_INRAE=10.127;MAF_USDA=6.471
NC_035080.1	24654138	.	C	T	.	.	MAF_USDA=2.459
NC_035080.1	24654211	.	C	A	.	.	MAF_INRAE=5.0;MAF_USDA=14.583
NC_035080.1	24654238	.	C	T	.	.	MAF_USDA=2.459
NC_035080.1	24654259	.	A	G	.	.	MAF_INRAE=10.127;MAF_USDA=6.471
NC_035080.1	24654282	.	A	G	.	.	MAF_USDA=2.459
NC_035080.1	24654418	.	G	C	.	.	MAF_USDA=1.639
NC_035080.1	24654551	.	A	C	.	.	MAF_USDA=1.639
NC_035080.1	24654688	.	G	C	.	.	MAF_USDA=2.459
NC_035080.1	24654704	.	A	T	.	.	MAF_USDA=18.75
NC_035080.1	24654708	.	G	T	.	.	MAF_INRAE=46.203;MAF_USDA=21.176
NC_035080.1	24654774	.	A	C	.	.	MAF_INRAE=10.759;MAF_USDA=7.059
NC_035080.1	24654806	.	C	T	.	.	MAF_INRAE=10.127;MAF_USDA=4.706
NC_035080.1	24654812	.	G	A	.	.	MAF_USDA=5.294
NC_035080.1	24654889	.	T	G	.	.	MAF_USDA=5.738
NC_035080.1	24654890	.	C	A	.	.	MAF_USDA=3.279
NC_035080.1	24655010	.	A	G	.	.	MAF_INRAE=9.494;MAF_USDA=41.176
NC_035080.1	24655051	.	G	T	.	.	MAF_USDA=4.706
NC_035080.1	24655586	.	C	A	.	.	MAF_INRAE=17.089;MAF_USDA=31.765
NC_035080.1	24655640	.	T	A	.	.	MAF_INRAE=10.127;MAF_USDA=15.294
NC_035080.1	24655681	.	A	G	.	.	MAF_USDA=4.098
NC_035080.1	24655721	.	G	A	.	.	MAF_USDA=2.459
NC_035080.1	24655727	.	C	T	.	.	MAF_INRAE=8.861
NC_035080.1	24655784	.	G	A	.	.	MAF_USDA=9.412
NC_035080.1	24655811	.	G	A	.	.	MAF_USDA=4.918
NC_035080.1	24655835	.	G	A	.	.	MAF_INRAE=35.443;MAF_USDA=8.235
NC_035080.1	24655999	.	G	T	.	.	MAF_USDA=5.738
NC_035080.1	24656085	.	T	A	.	.	MAF_INRAE=27.215
NC_035080.1	24656093	.	A	C	.	.	MAF_INRAE=8.861;MAF_USDA=39.583
NC_035080.1	24656179	.	A	T	.	.	MAF_INRAE=6.962;MAF_USDA=8.235
NC_035080.1	24656221	.	T	G	.	.	MAF_USDA=2.459
NC_035080.1	24656265	.	A	G	.	.	MAF_INRAE=20.886;MAF_USDA=45.882
NC_035080.1	24656419	.	A	G	.	.	MAF_INRAE=43.671;MAF_USDA=33.529
NC_035080.1	24656441	.	G	T	.	.	MAF_USDA=2.083
NC_035080.1	24656503	.	C	A	.	.	MAF_INRAE=10.127;MAF_USDA=4.706
NC_035080.1	24656527	.	T	A	.	.	MAF_INRAE=5.0
NC_035080.1	24656561	.	A	C	.	.	MAF_INRAE=4.167
NC_035080.1	24656601	.	TGCCG	TGCCA	.	.	MAF_USDA=4.167
NC_035080.1	24656605	.	G	A	.	.	MAF_INRAE=10.833;MAF_USDA=7.377
NC_035080.1	24656705	.	A	G	.	.	MAF_USDA=4.098
NC_035080.1	24656755	.	G	A	.	.	MAF_INRAE=44.304;MAF_USDA=25.294
NC_035080.1	24656816	.	T	C	.	.	MAF_USDA=2.941
NC_035080.1	24656886	.	G	C	.	.	MAF_USDA=4.098
NC_035080.1	24656889	.	A	T	.	.	MAF_INRAE=5.263;MAF_USDA=14.706
NC_035080.1	24656914	.	G	T	.	.	MAF_INRAE=5.263;MAF_USDA=13.529
NC_035080.1	24656916	.	A	G	.	.	MAF_USDA=14.118
NC_035080.1	24656919	.	A	G	.	.	MAF_USDA=14.118
NC_035080.1	24656967	.	C	T	.	.	MAF_INRAE=27.215
NC_035080.1	24657006	.	C	A	.	.	MAF_USDA=5.738
NC_035080.1	24657085	.	T	G	.	.	MAF_INRAE=43.038;MAF_USDA=36.31
NC_035080.1	24657163	.	T	C	.	.	MAF_INRAE=2.5;MAF_USDA=6.471
NC_035080.1	24657220	.	G	A	.	.	MAF_INRAE=5.833;MAF_USDA=4.918
NC_035080.1	24657233	.	A	G	.	.	MAF_INRAE=15.19;MAF_USDA=24.118
NC_035080.1	24657478	.	G	T	.	.	MAF_USDA=1.639
NC_035080.1	24657582	.	C	T	.	.	MAF_USDA=1.639
NC_035080.1	24657675	.	G	A	.	.	MAF_INRAE=10.833;MAF_USDA=6.471
NC_035080.1	24657733	.	G	A	.	.	MAF_USDA=1.639
NC_035080.1	24657841	.	C	T	.	.	MAF_USDA=3.279
NC_035080.1	24657856	.	T	C	.	.	MAF_INRAE=44.304;MAF_USDA=37.647
NC_035080.1	24657966	.	G	A	.	.	MAF_USDA=4.167
NC_035080.1	24658002	.	C	T	.	.	MAF_USDA=3.279
NC_035080.1	24658068	.	C	T	.	.	MAF_USDA=1.765
NC_035080.1	24658116	.	G	C	.	.	MAF_INRAE=17.089;MAF_USDA=48.235
NC_035080.1	24658120	.	A	C	.	.	MAF_USDA=4.098
NC_035080.1	24658408	.	A	G	.	.	MAF_INRAE=10.833;MAF_USDA=14.706
NC_035080.1	24658516	.	C	T	.	.	MAF_USDA=9.836
NC_035080.1	24658522	.	C	T	.	.	MAF_INRAE=29.114;MAF_USDA=21.176
NC_035080.1	24658763	.	A	T	.	.	MAF_INRAE=44.937;MAF_USDA=45.882
NC_035080.1	24658786	.	A	G	.	.	MAF_USDA=4.918
NC_035080.1	24658790	.	A	G	.	.	MAF_INRAE=27.215
NC_035080.1	24658850	.	C	T	.	.	MAF_USDA=1.639
NC_035080.1	24658861	.	T	C	.	.	MAF_INRAE=44.937;MAF_USDA=41.765
NC_035080.1	24658913	.	A	G	.	.	MAF_USDA=3.279
NC_035080.1	24658944	.	C	A	.	.	MAF_INRAE=5.263;MAF_USDA=14.118
NC_035080.1	24658966	.	G	A	.	.	MAF_USDA=1.639
NC_035080.1	24658974	.	C	T	.	.	MAF_INRAE=5.263;MAF_USDA=17.059
NC_035080.1	24659022	.	A	T	.	.	MAF_USDA=14.583
NC_035080.1	24659037	.	A	C	.	.	MAF_USDA=4.918
NC_035080.1	24659062	.	A	C	.	.	MAF_INRAE=6.329;MAF_USDA=23.529
NC_035080.1	24659096	.	C	A	.	.	MAF_INRAE=2.5;MAF_USDA=22.353
NC_035080.1	24659102	.	A	C	.	.	MAF_INRAE=7.5;MAF_USDA=35.294
NC_035080.1	24659128	.	T	A	.	.	MAF_USDA=3.279
NC_035080.1	24659136	.	G	A	.	.	MAF_INRAE=47.468;MAF_USDA=14.118
NC_035080.1	24659168	.	C	T	.	.	MAF_USDA=3.279
NC_035080.1	24659179	.	C	A	.	.	MAF_INRAE=6.962;MAF_USDA=35.294
NC_035080.1	24659403	.	T	A	.	.	MAF_USDA=2.459
NC_035080.1	24659405	.	A	G	.	.	MAF_USDA=2.459
NC_035080.1	24659624	.	A	G	.	.	MAF_USDA=18.235
NC_035080.1	24659789	.	A	T	.	.	MAF_USDA=17.647
NC_035080.1	24659848	.	G	A	.	.	MAF_INRAE=5.263;MAF_USDA=17.647
NC_035080.1	24659918	.	C	A	.	.	MAF_USDA=25.0
NC_035080.1	24659919	.	T	G	.	.	MAF_USDA=25.0
NC_035080.1	24659987	.	C	T	.	.	MAF_USDA=1.765
NC_035080.1	24660067	.	T	C	.	.	MAF_INRAE=5.263;MAF_USDA=17.059
NC_035080.1	24660126	.	T	G	.	.	MAF_USDA=1.639
NC_035080.1	24660148	.	A	G	.	.	MAF_USDA=5.738
NC_035080.1	24660370	.	C	T	.	.	MAF_USDA=2.459
NC_035080.1	24660543	.	A	T	.	.	MAF_INRAE=41.139;MAF_USDA=28.235
NC_035080.1	24660663	.	A	C	.	.	MAF_USDA=1.639
NC_035080.1	24660739	.	G	T	.	.	MAF_USDA=3.279
NC_035080.1	24660794	.	G	T	.	.	MAF_USDA=1.639
NC_035080.1	24660893	.	G	A	.	.	MAF_INRAE=43.671;MAF_USDA=9.412
NC_035080.1	24660914	.	A	G	.	.	MAF_INRAE=17.722;MAF_USDA=38.235
NC_035080.1	24660965	.	G	T	.	.	MAF_INRAE=10.526;MAF_USDA=27.059
NC_035080.1	24661026	.	G	T	.	.	MAF_USDA=2.459
NC_035080.1	24661047	.	G	T	.	.	MAF_USDA=7.377
NC_035080.1	24661095	.	T	C	.	.	MAF_INRAE=34.81;MAF_USDA=18.824
NC_035080.1	24661267	.	T	C	.	.	MAF_USDA=3.279
NC_035080.1	24661302	.	A	G	.	.	MAF_INRAE=10.127;MAF_USDA=12.941
NC_035080.1	24661405	.	G	A	.	.	MAF_USDA=7.5
NC_035080.1	24661475	.	A	C	.	.	MAF_INRAE=10.127;MAF_USDA=12.353
NC_035080.1	24661613	.	G	A	.	.	MAF_INRAE=5.833;MAF_USDA=4.918
NC_035080.1	24661622	.	C	T	.	.	MAF_USDA=2.459
NC_035080.1	24661640	.	T	C	.	.	MAF_INRAE=5.0;MAF_USDA=4.706
NC_035080.1	24661658	.	A	T	.	.	MAF_INRAE=2.5;MAF_USDA=4.918
NC_035080.1	24661687	.	A	G	.	.	MAF_USDA=1.639
NC_035080.1	24661703	.	A	C	.	.	MAF_USDA=3.279
NC_035080.1	24661739	.	G	A	.	.	MAF_USDA=5.0
NC_035080.1	24661766	.	C	T	.	.	MAF_USDA=1.639
NC_035080.1	24661779	.	G	T	.	.	MAF_USDA=6.471
NC_035080.1	24661780	.	A	T	.	.	MAF_USDA=1.639
NC_035080.1	24661783	.	T	G	.	.	MAF_USDA=1.639
NC_035080.1	24661786	.	T	G	.	.	MAF_USDA=1.639
NC_035080.1	24661793	.	C	T	.	.	MAF_USDA=2.459
NC_035080.1	24661834	.	G	A	.	.	MAF_USDA=2.941
NC_035080.1	24661848	.	G	A	.	.	MAF_INRAE=10.127;MAF_USDA=12.941
NC_035080.1	24661856	.	C	T	.	.	MAF_USDA=4.918
NC_035080.1	24661902	.	G	A	.	.	MAF_USDA=4.167
NC_035080.1	24661955	.	A	C	.	.	MAF_INRAE=10.127;MAF_USDA=11.765
NC_035080.1	24662007	.	C	T	.	.	MAF_USDA=1.639
NC_035080.1	24662095	.	A	T	.	.	MAF_INRAE=34.81;MAF_USDA=26.471
NC_035080.1	24662131	.	C	T	.	.	MAF_USDA=2.459
NC_035080.1	24662170	.	G	A	.	.	MAF_INRAE=10.759;MAF_USDA=4.706
NC_035080.1	24662231	.	A	G	.	.	MAF_INRAE=11.392;MAF_USDA=45.294
NC_035080.1	24662266	.	T	C	.	.	MAF_USDA=7.059
NC_035080.1	24662275	.	G	A	.	.	MAF_INRAE=7.595;MAF_USDA=39.412
NC_035080.1	24662367	.	C	G	.	.	MAF_USDA=7.377
NC_035080.1	24662394	.	C	A	.	.	MAF_USDA=2.459
NC_035080.1	24662406	.	A	T	.	.	MAF_USDA=2.459
NC_035080.1	24662549	.	TTTGTACCGGTTTCCTCCAGC	TTTGTACCGGTTTCCTCCAGG	.	.	MAF_USDA=12.5
NC_035080.1	24662597	.	C	T	.	.	MAF_USDA=27.083
NC_035080.1	24662601	.	G	A	.	.	MAF_INRAE=9.494;MAF_USDA=4.706
NC_035080.1	24662627	.	A	G	.	.	MAF_INRAE=2.5;MAF_USDA=9.836
NC_035080.1	24662630	.	C	T	.	.	MAF_USDA=1.765
NC_035080.1	24662655	.	G	A	.	.	MAF_USDA=1.639
NC_035080.1	24662656	.	T	A	.	.	MAF_USDA=1.639
NC_035080.1	24662657	.	C	G	.	.	MAF_USDA=1.639
NC_035080.1	24662677	.	C	T	.	.	MAF_USDA=6.557
NC_035080.1	24662678	.	C	G	.	.	MAF_USDA=6.557
NC_035080.1	24662679	.	C	G	.	.	MAF_USDA=6.557
NC_035080.1	24662698	.	C	T	.	.	MAF_USDA=8.197
NC_035080.1	24662746	.	A	G	.	.	MAF_INRAE=2.5;MAF_USDA=14.118
NC_035080.1	24662851	.	A	G	.	.	MAF_INRAE=5.0;MAF_USDA=4.706
NC_035080.1	24662859	.	A	T	.	.	MAF_INRAE=5.0;MAF_USDA=5.294
NC_035080.1	24662879	.	T	G	.	.	MAF_INRAE=5.0;MAF_USDA=4.706
NC_035080.1	24662888	.	C	A	.	.	MAF_INRAE=5.0;MAF_USDA=4.706
NC_035080.1	24662893	.	G	T	.	.	MAF_INRAE=5.0;MAF_USDA=4.706
NC_035080.1	24662912	.	C	A	.	.	MAF_USDA=1.639
NC_035080.1	24662913	.	A	T	.	.	MAF_USDA=2.353
NC_035080.1	24662914	.	A	C	.	.	MAF_USDA=2.353
NC_035080.1	24663109	.	C	A	.	.	MAF_INRAE=5.263;MAF_USDA=17.857
NC_035080.1	24663119	.	A	T	.	.	MAF_INRAE=5.263;MAF_USDA=16.471
NC_035080.1	24663120	.	G	T	.	.	MAF_USDA=16.471
NC_035080.1	24663157	.	G	A	.	.	MAF_USDA=1.786
NC_035080.1	24663186	.	G	A	.	.	MAF_USDA=2.459
NC_035080.1	24663215	.	G	A	.	.	MAF_USDA=8.197
NC_035080.1	24663448	.	G	A	.	.	MAF_USDA=3.279
NC_035080.1	24663469	.	G	A	.	.	MAF_USDA=5.738
NC_035080.1	24663570	.	G	A	.	.	MAF_INRAE=3.797;MAF_USDA=31.765
NC_035080.1	24663706	.	C	A	.	.	MAF_INRAE=8.228;MAF_USDA=34.118
NC_035080.1	24663961	.	A	C	.	.	MAF_INRAE=8.228;MAF_USDA=35.882
NC_035080.1	24663985	.	G	A	.	.	MAF_USDA=7.377
NC_035080.1	24664219	.	G	A	.	.	MAF_USDA=3.279
NC_035080.1	24664314	.	C	T	.	.	MAF_INRAE=26.582
NC_035080.1	24664538	.	T	C	.	.	MAF_USDA=2.459
NC_035080.1	24664544	.	C	T	.	.	MAF_INRAE=43.671;MAF_USDA=8.824
NC_035080.1	24664590	.	C	T	.	.	MAF_USDA=1.639
NC_035080.1	24664935	.	G	C	.	.	MAF_USDA=1.639
NC_035080.1	24664938	.	T	C	.	.	MAF_INRAE=5.696;MAF_USDA=7.059
NC_035080.1	24665029	.	G	A	.	.	MAF_INRAE=5.263;MAF_USDA=23.81
NC_035080.1	24665279	.	C	T	.	.	MAF_USDA=1.639
NC_035080.1	24665294	.	A	G	.	.	MAF_USDA=5.738
NC_035080.1	24665369	.	C	A	.	.	MAF_USDA=1.765
NC_035080.1	24665392	.	T	C	.	.	MAF_INRAE=34.81;MAF_USDA=35.294
NC_035080.1	24665446	.	C	T	.	.	MAF_USDA=1.639
NC_035080.1	24665475	.	G	A	.	.	MAF_USDA=7.377
NC_035080.1	24665496	.	G	A	.	.	MAF_INRAE=5.0;MAF_USDA=5.294
NC_035080.1	24665557	.	A	G	.	.	MAF_INRAE=38.608;MAF_USDA=39.412
NC_035080.1	24665949	.	C	T	.	.	MAF_USDA=7.377
NC_035080.1	24666041	.	G	T	.	.	MAF_INRAE=29.114;MAF_USDA=13.529
NC_035080.1	24666155	.	C	T	.	.	MAF_USDA=4.918
NC_035080.1	24666294	.	T	A	.	.	MAF_USDA=3.279
NC_035080.1	24666383	.	G	A	.	.	MAF_INRAE=8.333;MAF_USDA=26.471
NC_035080.1	24666386	.	G	A	.	.	MAF_INRAE=10.0;MAF_USDA=4.706
NC_035080.1	24666426	.	A	G	.	.	MAF_INRAE=27.215
NC_035080.1	24666427	.	C	G	.	.	MAF_INRAE=22.5
NC_035080.1	24666564	.	C	T	.	.	MAF_INRAE=5.696;MAF_USDA=5.357
NC_035080.1	24666749	.	C	G	.	.	MAF_USDA=1.639
NC_035080.1	24666782	.	C	T	.	.	MAF_INRAE=8.333;MAF_USDA=15.882
NC_035080.1	24666995	.	A	G	.	.	MAF_INRAE=5.696
NC_035080.1	24666997	.	G	A	.	.	MAF_INRAE=5.833
NC_035080.1	24667026	.	C	T	.	.	MAF_USDA=2.459
NC_035080.1	24667067	.	C	G	.	.	MAF_INRAE=13.333;MAF_USDA=28.824
NC_035080.1	24667100	.	G	A	.	.	MAF_USDA=3.279
NC_035080.1	24667132	.	A	C	.	.	MAF_INRAE=5.696;MAF_USDA=5.738
NC_035080.1	24667262	.	C	A	.	.	MAF_INRAE=10.833;MAF_USDA=7.647
NC_035080.1	24667264	.	A	G	.	.	MAF_USDA=4.098
NC_035080.1	24667377	.	C	T	.	.	MAF_INRAE=43.333
NC_035080.1	24667447	.	T	A	.	.	MAF_USDA=1.639
NC_035080.1	24667452	.	C	A	.	.	MAF_INRAE=5.696;MAF_USDA=8.235
NC_035080.1	24667457	.	C	A	.	.	MAF_INRAE=5.696;MAF_USDA=8.235
NC_035080.1	24667492	.	G	T	.	.	MAF_INRAE=5.696;MAF_USDA=6.471
NC_035080.1	24667567	.	C	T	.	.	MAF_USDA=2.459
NC_035080.1	24667615	.	C	T	.	.	MAF_INRAE=5.263;MAF_USDA=7.059
NC_035080.1	24667816	.	C	A	.	.	MAF_INRAE=5.696;MAF_USDA=10.0
NC_035080.1	24667904	.	G	A	.	.	MAF_USDA=4.918
NC_035080.1	24667946	.	T	C	.	.	MAF_INRAE=32.911;MAF_USDA=12.941
NC_035080.1	24667985	.	T	C	.	.	MAF_INRAE=5.696;MAF_USDA=10.588
NC_035080.1	24668024	.	C	T	.	.	MAF_INRAE=13.333;MAF_USDA=24.118
NC_035080.1	24668078	.	C	A	.	.	MAF_INRAE=46.203;MAF_USDA=15.294
NC_035080.1	24668180	.	G	A	.	.	MAF_USDA=1.639
NC_035080.1	24668238	.	A	G	.	.	MAF_INRAE=5.696;MAF_USDA=8.235
NC_035080.1	24668351	.	G	T	.	.	MAF_USDA=3.529
NC_035080.1	24668496	.	A	C	.	.	MAF_INRAE=5.696;MAF_USDA=10.588
NC_035080.1	24668589	.	T	C	.	.	MAF_USDA=1.639
NC_035080.1	24668599	.	G	T	.	.	MAF_INRAE=5.263;MAF_USDA=16.471
NC_035080.1	24668615	.	A	G	.	.	MAF_INRAE=44.937;MAF_USDA=47.059
NC_035080.1	24668624	.	G	A	.	.	MAF_INRAE=13.333;MAF_USDA=16.471
NC_035080.1	24668665	.	G	A	.	.	MAF_USDA=1.639
NC_035080.1	24668720	.	T	C	.	.	MAF_USDA=1.639
NC_035080.1	24668765	.	C	A	.	.	MAF_USDA=2.459
NC_035080.1	24668771	.	G	A	.	.	MAF_USDA=5.738
NC_035080.1	24668775	.	C	T	.	.	MAF_USDA=1.639
NC_035080.1	24668843	.	T	C	.	.	MAF_INRAE=2.5
NC_035080.1	24668863	.	C	T	.	.	MAF_USDA=6.557
NC_035080.1	24668894	.	T	A	.	.	MAF_INRAE=44.937;MAF_USDA=47.059
NC_035080.1	24668954	.	G	A	.	.	MAF_INRAE=5.696;MAF_USDA=8.235
NC_035080.1	24668978	.	G	A	.	.	MAF_USDA=4.167
NC_035080.1	24668985	.	C	T	.	.	MAF_INRAE=13.333;MAF_USDA=27.059
NC_035080.1	24669038	.	C	T	.	.	MAF_INRAE=5.696;MAF_USDA=7.059
NC_035080.1	24669054	.	G	A	.	.	MAF_INRAE=5.696;MAF_USDA=7.059
NC_035080.1	24669056	.	C	T	.	.	MAF_INRAE=5.833;MAF_USDA=7.059
NC_035080.1	24669086	.	T	G	.	.	MAF_USDA=1.639
NC_035080.1	24669198	.	G	T	.	.	MAF_USDA=12.5
NC_035080.1	24669216	.	C	A	.	.	MAF_INRAE=10.0;MAF_USDA=6.25
NC_035080.1	24669240	.	G	A	.	.	MAF_INRAE=5.696;MAF_USDA=7.647
NC_035080.1	24669321	.	C	T	.	.	MAF_USDA=2.353
NC_035080.1	24669354	.	G	A	.	.	MAF_USDA=1.639
NC_035080.1	24669360	.	G	A	.	.	MAF_INRAE=5.263;MAF_USDA=14.706
NC_035080.1	24669408	.	C	T	.	.	MAF_USDA=1.639
NC_035080.1	24669429	.	T	G	.	.	MAF_INRAE=34.81;MAF_USDA=32.941
NC_035080.1	24669450	.	G	A	.	.	MAF_INRAE=5.263;MAF_USDA=14.706
NC_035080.1	24669643	.	G	A	.	.	MAF_INRAE=27.215;MAF_USDA=1.639
NC_035080.1	24669657	.	T	G	.	.	MAF_INRAE=5.063;MAF_USDA=7.059
NC_035080.1	24669789	.	C	T	.	.	MAF_USDA=1.765
NC_035080.1	24669790	.	G	A	.	.	MAF_USDA=10.656
NC_035080.1	24669806	.	G	A	.	.	MAF_INRAE=10.127;MAF_USDA=7.647
NC_035080.1	24670037	.	T	G	.	.	MAF_USDA=4.918
NC_035080.1	24670088	.	A	G	.	.	MAF_INRAE=5.0;MAF_USDA=8.235
NC_035080.1	24670127	.	C	A	.	.	MAF_USDA=1.639
NC_035080.1	24670226	.	C	T	.	.	MAF_INRAE=26.582;MAF_USDA=2.941
NC_035080.1	24670347	.	G	T	.	.	MAF_INRAE=12.025;MAF_USDA=17.647
NC_035080.1	24670366	.	A	C	.	.	MAF_USDA=1.639
NC_035080.1	24670546	.	G	T	.	.	MAF_INRAE=27.215;MAF_USDA=3.529
NC_035080.1	24670564	.	A	G	.	.	MAF_USDA=4.098
NC_035080.1	24670589	.	G	T	.	.	MAF_INRAE=27.215;MAF_USDA=3.529
NC_035080.1	24670905	.	C	T	.	.	MAF_USDA=8.197
NC_035080.1	24671190	.	G	A	.	.	MAF_INRAE=1.667;MAF_USDA=13.115
NC_035080.1	24671273	.	C	T	.	.	MAF_USDA=1.639
NC_035080.1	24671302	.	C	A	.	.	MAF_INRAE=5.696;MAF_USDA=9.412
NC_035080.1	24671307	.	A	C	.	.	MAF_INRAE=46.835;MAF_USDA=43.529
NC_035080.1	24671330	.	G	A	.	.	MAF_USDA=1.639
NC_035080.1	24671405	.	T	C	.	.	MAF_INRAE=5.0;MAF_USDA=4.167
NC_035080.1	24671482	.	C	T	.	.	MAF_INRAE=5.263;MAF_USDA=12.941
NC_035080.1	24671483	.	C	T	.	.	MAF_USDA=1.639
NC_035080.1	24671558	.	C	T	.	.	MAF_INRAE=50.0;MAF_USDA=41.176
NC_035080.1	24671568	.	C	T	.	.	MAF_INRAE=5.696;MAF_USDA=7.647
NC_035080.1	24671569	.	G	A	.	.	MAF_USDA=13.934
NC_035080.1	24671587	.	A	T	.	.	MAF_USDA=8.333
NC_035080.1	24671607	.	A	G	.	.	MAF_USDA=7.377
NC_035080.1	24671624	.	C	T	.	.	MAF_INRAE=5.833;MAF_USDA=20.0
NC_035080.1	24671626	.	G	A	.	.	MAF_USDA=7.377
NC_035080.1	24671673	.	T	C	.	.	MAF_USDA=3.333
NC_035080.1	24671674	.	G	T	.	.	MAF_USDA=3.333
NC_035080.1	24671679	.	A	G	.	.	MAF_USDA=5.0
NC_035080.1	24671680	.	T	C	.	.	MAF_USDA=5.0
NC_035080.1	24671683	.	T	C	.	.	MAF_USDA=7.377
NC_035080.1	24671695	.	T	G	.	.	MAF_INRAE=28.333
NC_035080.1	24671747	.	C	A	.	.	MAF_USDA=1.639
NC_035080.1	24671855	.	A	C	.	.	MAF_USDA=4.098
NC_035080.1	24671861	.	T	C	.	.	MAF_INRAE=24.684;MAF_USDA=42.941
NC_035080.1	24671988	.	A	G	.	.	MAF_INRAE=5.696;MAF_USDA=12.353
NC_035080.1	24672035	.	G	T	.	.	MAF_INRAE=26.582;MAF_USDA=8.824
NC_035080.1	24672085	.	G	T	.	.	MAF_USDA=4.098
NC_035080.1	24672096	.	C	A	.	.	MAF_USDA=1.639
NC_035080.1	24672188	.	G	C	.	.	MAF_INRAE=2.5;MAF_USDA=13.115
NC_035080.1	24672195	.	A	T	.	.	MAF_INRAE=5.833;MAF_USDA=18.235
NC_035080.1	24672254	.	A	G	.	.	MAF_INRAE=47.368;MAF_USDA=26.471
NC_035080.1	24672257	.	C	G	.	.	MAF_INRAE=27.5;MAF_USDA=25.882
NC_035080.1	24672275	.	G	T	.	.	MAF_USDA=9.412
NC_035080.1	24672277	.	T	C	.	.	MAF_USDA=24.706
NC_035080.1	24672509	.	A	C	.	.	MAF_INRAE=37.342;MAF_USDA=33.529
NC_035080.1	24672510	.	A	C	.	.	MAF_INRAE=34.167;MAF_USDA=41.667
NC_035080.1	24672511	.	C	A	.	.	MAF_INRAE=3.165;MAF_USDA=14.583
NC_035080.1	24672565	.	A	T	.	.	MAF_INRAE=5.696;MAF_USDA=5.882
NC_035080.1	24672632	.	A	T	.	.	MAF_INRAE=13.291;MAF_USDA=31.176
NC_035080.1	24672635	.	C	T	.	.	MAF_INRAE=43.671;MAF_USDA=25.0
NC_035080.1	24672673	.	C	T	.	.	MAF_INRAE=5.696;MAF_USDA=17.647
NC_035080.1	24672730	.	G	A	.	.	MAF_INRAE=5.263;MAF_USDA=4.706
NC_035080.1	24672761	.	A	T	.	.	MAF_USDA=2.941
NC_035080.1	24672809	.	G	T	.	.	MAF_USDA=1.639
NC_035080.1	24672825	.	G	A	.	.	MAF_USDA=2.353
NC_035080.1	24672855	.	C	T	.	.	MAF_USDA=4.098
NC_035080.1	24672913	.	C	T	.	.	MAF_INRAE=5.696;MAF_USDA=4.118
NC_035080.1	24672929	.	T	C	.	.	MAF_USDA=6.557
NC_035080.1	24672991	.	C	A	.	.	MAF_INRAE=5.263;MAF_USDA=17.059
NC_035080.1	24673017	.	A	G	.	.	MAF_INRAE=5.696;MAF_USDA=17.647
NC_035080.1	24673119	.	G	T	.	.	MAF_INRAE=5.263;MAF_USDA=4.706
NC_035080.1	24673209	.	G	C	.	.	MAF_USDA=2.459
NC_035080.1	24673373	.	T	G	.	.	MAF_INRAE=20.886;MAF_USDA=39.412
NC_035080.1	24673536	.	C	G	.	.	MAF_USDA=4.167
NC_035080.1	24673545	.	T	C	.	.	MAF_INRAE=20.253;MAF_USDA=41.071
NC_035080.1	24673604	.	T	C	.	.	MAF_INRAE=20.253;MAF_USDA=40.588
NC_035080.1	24673639	.	A	C	.	.	MAF_INRAE=5.696;MAF_USDA=3.529
NC_035080.1	24673643	.	C	A	.	.	MAF_USDA=11.475
NC_035080.1	24673666	.	G	A	.	.	MAF_INRAE=5.696;MAF_USDA=17.647
NC_035080.1	24673845	.	C	T	.	.	MAF_USDA=1.639
NC_035080.1	24673956	.	G	A	.	.	MAF_USDA=25.0
NC_035080.1	24674698	.	G	A	.	.	MAF_USDA=4.098
NC_035080.1	24674847	.	C	T	.	.	MAF_USDA=3.279
NC_035080.1	24674848	.	A	G	.	.	MAF_INRAE=15.789;MAF_USDA=41.176
NC_035080.1	24674896	.	T	C	.	.	MAF_INRAE=47.468;MAF_USDA=14.706
NC_035080.1	24674898	.	T	C	.	.	MAF_USDA=4.098
NC_035080.1	24674904	.	A	G	.	.	MAF_INRAE=14.557;MAF_USDA=45.882
NC_035080.1	24674989	.	C	T	.	.	MAF_INRAE=46.835;MAF_USDA=38.824
NC_035080.1	24675106	.	A	C	.	.	MAF_INRAE=47.5
NC_035080.1	24675110	.	A	T	.	.	MAF_INRAE=29.167
NC_035080.1	24675134	.	C	T	.	.	MAF_USDA=1.639
NC_035080.1	24675135	.	A	T	.	.	MAF_USDA=1.639
NC_035080.1	24675141	.	G	A	.	.	MAF_USDA=4.098
NC_035080.1	24675159	.	G	A	.	.	MAF_INRAE=10.127;MAF_USDA=4.706
NC_035080.1	24675162	.	T	A	.	.	MAF_USDA=2.459
NC_035080.1	24675285	.	T	C	.	.	MAF_INRAE=7.595;MAF_USDA=13.529
NC_035080.1	24675370	.	G	A	.	.	MAF_INRAE=5.263;MAF_USDA=5.882
NC_035080.1	24675402	.	C	A	.	.	MAF_INRAE=18.354;MAF_USDA=42.941
NC_035080.1	24675403	.	G	A	.	.	MAF_USDA=1.639
NC_035080.1	24675465	.	A	T	.	.	MAF_INRAE=26.582
NC_035080.1	24675567	.	C	G	.	.	MAF_USDA=4.167
NC_035080.1	24675576	.	G	A	.	.	MAF_INRAE=10.526;MAF_USDA=42.353
NC_035080.1	24675583	.	C	T	.	.	MAF_INRAE=10.127;MAF_USDA=6.471
NC_035080.1	24675589	.	G	T	.	.	MAF_INRAE=27.215;MAF_USDA=15.294
NC_035080.1	24675601	.	C	A	.	.	MAF_INRAE=10.526;MAF_USDA=40.588
NC_035080.1	24675719	.	T	A	.	.	MAF_USDA=3.279
NC_035080.1	24675723	.	C	T	.	.	MAF_USDA=6.471
NC_035080.1	24675850	.	T	C	.	.	MAF_USDA=1.639
NC_035080.1	24675968	.	C	A	.	.	MAF_USDA=2.976
NC_035080.1	24675993	.	C	A	.	.	MAF_USDA=7.143
NC_035080.1	24676151	.	G	A	.	.	MAF_USDA=1.639
NC_035080.1	24676299	.	C	T	.	.	MAF_INRAE=6.329;MAF_USDA=21.176
NC_035080.1	24676382	.	A	G	.	.	MAF_INRAE=6.329;MAF_USDA=28.235
NC_035080.1	24676393	.	G	A	.	.	MAF_INRAE=43.671;MAF_USDA=10.0
NC_035080.1	24676434	.	C	T	.	.	MAF_INRAE=5.263;MAF_USDA=4.706
NC_035080.1	24676620	.	C	T	.	.	MAF_INRAE=5.696;MAF_USDA=5.294
NC_035080.1	24676653	.	G	A	.	.	MAF_INRAE=12.025;MAF_USDA=41.765
NC_035080.1	24676678	.	C	T	.	.	MAF_INRAE=5.263;MAF_USDA=4.706
NC_035080.1	24676718	.	G	A	.	.	MAF_INRAE=26.582;MAF_USDA=33.529
NC_035080.1	24676804	.	A	T	.	.	MAF_USDA=19.412
NC_035080.1	24676813	.	G	A	.	.	MAF_INRAE=6.329;MAF_USDA=21.176
NC_035080.1	24676927	.	C	T	.	.	MAF_INRAE=7.595;MAF_USDA=25.882
NC_035080.1	24676954	.	T	C	.	.	MAF_INRAE=7.595;MAF_USDA=44.706
NC_035080.1	24677006	.	G	A	.	.	MAF_INRAE=7.595;MAF_USDA=42.941
NC_035080.1	24677023	.	G	A	.	.	MAF_USDA=1.639
NC_035080.1	24677057	.	T	C	.	.	MAF_USDA=3.279
NC_035080.1	24677090	.	A	T	.	.	MAF_INRAE=47.468;MAF_USDA=14.286
NC_035080.1	24677225	.	T	C	.	.	MAF_INRAE=29.747;MAF_USDA=8.333
NC_035080.1	24677235	.	G	A	.	.	MAF_USDA=8.333
NC_035080.1	24677244	.	C	G	.	.	MAF_USDA=12.5
NC_035080.1	24677380	.	A	G	.	.	MAF_USDA=2.941
NC_035080.1	24677383	.	C	A	.	.	MAF_INRAE=17.722;MAF_USDA=31.765
NC_035080.1	24677420	.	T	G	.	.	MAF_INRAE=23.418;MAF_USDA=31.25
NC_035080.1	24677457	.	G	A	.	.	MAF_INRAE=7.595
NC_035080.1	24677458	.	G	T	.	.	MAF_INRAE=10.127
NC_035080.1	24677461	.	A	G	.	.	MAF_INRAE=10.0;MAF_USDA=24.118
NC_035080.1	24677503	.	A	G	.	.	MAF_USDA=6.557
NC_035080.1	24677539	.	A	T	.	.	MAF_USDA=16.471
NC_035080.1	24677545	.	G	A	.	.	MAF_INRAE=6.329;MAF_USDA=14.118
NC_035080.1	24677625	.	C	T	.	.	MAF_INRAE=7.595;MAF_USDA=42.353
NC_035080.1	24677674	.	A	G	.	.	MAF_USDA=1.639
NC_035080.1	24677690	.	C	A	.	.	MAF_INRAE=49.367;MAF_USDA=19.412
NC_035080.1	24677723	.	G	A	.	.	MAF_USDA=1.639
NC_035080.1	24677751	.	G	A	.	.	MAF_USDA=7.377
NC_035080.1	24677764	.	C	A	.	.	MAF_USDA=7.059
NC_035080.1	24677930	.	G	A	.	.	MAF_USDA=3.279
NC_035080.1	24677975	.	C	A	.	.	MAF_INRAE=29.114;MAF_USDA=8.197
NC_035080.1	24678100	.	G	C	.	.	MAF_USDA=3.529
NC_035080.1	24678106	.	T	C	.	.	MAF_USDA=4.098
NC_035080.1	24678112	.	T	G	.	.	MAF_INRAE=46.203;MAF_USDA=25.294
NC_035080.1	24678126	.	A	G	.	.	MAF_INRAE=5.263;MAF_USDA=4.706
NC_035080.1	24678129	.	C	A	.	.	MAF_USDA=18.033
NC_035080.1	24678149	.	T	A	.	.	MAF_INRAE=5.696;MAF_USDA=3.529
NC_035080.1	24678311	.	C	T	.	.	MAF_INRAE=44.304;MAF_USDA=11.765
NC_035080.1	24678315	.	A	G	.	.	MAF_USDA=7.377
NC_035080.1	24678530	.	T	G	.	.	MAF_USDA=4.167
NC_035080.1	24678540	.	G	A	.	.	MAF_USDA=6.557
NC_035080.1	24678582	.	A	T	.	.	MAF_USDA=2.459
NC_035080.1	24678601	.	T	A	.	.	MAF_USDA=6.471
NC_035080.1	24678674	.	C	A	.	.	MAF_INRAE=26.582;MAF_USDA=10.588
NC_035080.1	24678676	.	T	G	.	.	MAF_USDA=5.882
NC_035080.1	24678687	.	C	T	.	.	MAF_INRAE=47.468;MAF_USDA=48.235
NC_035080.1	24678749	.	C	T	.	.	MAF_USDA=1.639
NC_035080.1	24678770	.	T	G	.	.	MAF_USDA=2.459
NC_035080.1	24678772	.	T	A	.	.	MAF_USDA=2.941
NC_035080.1	24678775	.	T	A	.	.	MAF_USDA=2.353
NC_035080.1	24678777	.	C	A	.	.	MAF_USDA=2.941
NC_035080.1	24678805	.	T	G	.	.	MAF_INRAE=32.911;MAF_USDA=8.824
NC_035080.1	24678982	.	A	G	.	.	MAF_USDA=4.918
NC_035080.1	24679000	.	A	C	.	.	MAF_INRAE=5.696;MAF_USDA=10.0
NC_035080.1	24679019	.	C	G	.	.	MAF_USDA=2.941
NC_035080.1	24679158	.	G	A	.	.	MAF_USDA=1.639
NC_035080.1	24679257	.	A	T	.	.	MAF_USDA=16.667
NC_035080.1	24679274	.	A	T	.	.	MAF_USDA=2.459
NC_035080.1	24679520	.	C	T	.	.	MAF_USDA=1.639
NC_035080.1	24679835	.	A	G	.	.	MAF_USDA=3.333
NC_035080.1	24679927	.	G	A	.	.	MAF_INRAE=37.342;MAF_USDA=20.833
NC_035080.1	24679935	.	G	A	.	.	MAF_USDA=8.197
NC_035080.1	24679950	.	C	T	.	.	MAF_INRAE=37.342;MAF_USDA=26.471
NC_035080.1	24679951	.	G	A	.	.	MAF_INRAE=10.127;MAF_USDA=4.706
NC_035080.1	24679964	.	G	A	.	.	MAF_USDA=8.197
NC_035080.1	24679981	.	T	A	.	.	MAF_INRAE=13.924;MAF_USDA=25.294
NC_035080.1	24680048	.	T	G	.	.	MAF_USDA=8.333
NC_035080.1	24680068	.	C	A	.	.	MAF_USDA=2.459
NC_035080.1	24680093	.	C	T	.	.	MAF_USDA=1.639
NC_035080.1	24680094	.	A	G	.	.	MAF_USDA=9.016
NC_035080.1	24680103	.	A	G	.	.	MAF_USDA=18.75
NC_035080.1	24680111	.	C	T	.	.	MAF_USDA=5.738
NC_035080.1	24680118	.	C	T	.	.	MAF_USDA=4.098
NC_035080.1	24680125	.	G	A	.	.	MAF_USDA=14.583
NC_035080.1	24680175	.	C	T	.	.	MAF_USDA=5.952
NC_035080.1	24680240	.	G	A	.	.	MAF_INRAE=10.526;MAF_USDA=21.765
NC_035080.1	24680415	.	C	T	.	.	MAF_INRAE=44.304;MAF_USDA=22.917
NC_035080.1	24680543	.	G	A	.	.	MAF_INRAE=5.0;MAF_USDA=10.588
NC_035080.1	24680596	.	C	T	.	.	MAF_INRAE=10.526;MAF_USDA=22.941
NC_035080.1	24680600	.	A	G	.	.	MAF_INRAE=41.139;MAF_USDA=29.508
NC_035080.1	24680731	.	T	C	.	.	MAF_USDA=9.016
NC_035080.1	24681014	.	G	A	.	.	MAF_USDA=2.459
NC_035080.1	24681039	.	A	G	.	.	MAF_INRAE=12.658;MAF_USDA=45.294
NC_035080.1	24681069	.	A	C	.	.	MAF_INRAE=2.5;MAF_USDA=1.639
NC_035080.1	24681086	.	C	T	.	.	MAF_USDA=4.098
NC_035080.1	24681201	.	C	G	.	.	MAF_USDA=3.279
NC_035080.1	24681244	.	G	A	.	.	MAF_INRAE=5.833;MAF_USDA=4.918
NC_035080.1	24681258	.	T	C	.	.	MAF_USDA=2.459
NC_035080.1	24681382	.	G	C	.	.	MAF_INRAE=28.333
NC_035080.1	24681595	.	T	C	.	.	MAF_USDA=1.639
NC_035080.1	24681636	.	G	A	.	.	MAF_USDA=2.459
NC_035080.1	24681677	.	C	T	.	.	MAF_USDA=4.918
NC_035080.1	24681685	.	A	T	.	.	MAF_USDA=6.471
NC_035080.1	24681716	.	T	C	.	.	MAF_USDA=2.459
NC_035080.1	24681872	.	T	C	.	.	MAF_INRAE=5.063
NC_035080.1	24681875	.	C	T	.	.	MAF_INRAE=2.5;MAF_USDA=8.197
NC_035080.1	24681957	.	C	T	.	.	MAF_USDA=1.639
NC_035080.1	24682106	.	T	C	.	.	MAF_USDA=20.588
NC_035080.1	24682373	.	G	T	.	.	MAF_INRAE=5.0;MAF_USDA=13.529
NC_035080.1	24682463	.	G	A	.	.	MAF_INRAE=5.0;MAF_USDA=4.098
NC_035080.1	24682468	.	T	A	.	.	MAF_USDA=7.377
NC_035080.1	24682587	.	A	T	.	.	MAF_USDA=1.639
NC_035080.1	24682676	.	G	A	.	.	MAF_USDA=12.5
NC_035080.1	24683156	.	G	A	.	.	MAF_INRAE=2.5
NC_035080.1	24683307	.	C	T	.	.	MAF_USDA=1.639
NC_035080.1	24683329	.	A	G	.	.	MAF_INRAE=5.833;MAF_USDA=9.836
NC_035080.1	24683389	.	C	T	.	.	MAF_USDA=2.459
NC_035080.1	24683453	.	C	T	.	.	MAF_INRAE=5.0;MAF_USDA=12.941
NC_035080.1	24683560	.	A	T	.	.	MAF_INRAE=5.696;MAF_USDA=3.529
NC_035080.1	24683570	.	T	C	.	.	MAF_INRAE=5.833;MAF_USDA=11.475
NC_035080.1	24683571	.	G	A	.	.	MAF_USDA=8.197
NC_035080.1	24683587	.	A	T	.	.	MAF_USDA=8.197
NC_035080.1	24683598	.	C	G	.	.	MAF_USDA=7.377
NC_035080.1	24683600	.	C	T	.	.	MAF_USDA=1.639
NC_035080.1	24683606	.	C	A	.	.	MAF_USDA=7.377
NC_035080.1	24683635	.	C	T	.	.	MAF_USDA=10.0
NC_035080.1	24683640	.	A	G	.	.	MAF_USDA=2.459
NC_035080.1	24683646	.	C	T	.	.	MAF_USDA=1.639
NC_035080.1	24683647	.	C	T	.	.	MAF_USDA=7.059
NC_035080.1	24683652	.	G	A	.	.	MAF_INRAE=10.833;MAF_USDA=24.706
NC_035080.1	24683658	.	T	C	.	.	MAF_USDA=3.279
NC_035080.1	24683666	.	G	A	.	.	MAF_USDA=4.098
NC_035080.1	24683680	.	T	G	.	.	MAF_USDA=7.377
NC_035080.1	24683683	.	C	T	.	.	MAF_USDA=8.235
NC_035080.1	24683684	.	G	A	.	.	MAF_USDA=7.647
NC_035080.1	24683711	.	G	A	.	.	MAF_USDA=3.279
NC_035080.1	24683764	.	G	A	.	.	MAF_USDA=1.639
NC_035080.1	24683841	.	G	A	.	.	MAF_INRAE=32.911;MAF_USDA=4.706
NC_035080.1	24683971	.	T	G	.	.	MAF_USDA=1.639
NC_035080.1	24683975	.	AC	TC,AA	.	.	MAF_INRAE=5.263;MAF_USDA=31.25
NC_035080.1	24683976	.	C	A	.	.	MAF_USDA=22.951
NC_035080.1	24683977	.	A	T	.	.	MAF_USDA=12.295
NC_035080.1	24684087	.	C	T	.	.	MAF_INRAE=32.911;MAF_USDA=4.706
NC_035080.1	24684253	.	C	T	.	.	MAF_INRAE=2.5
NC_035080.1	24684453	.	A	G	.	.	MAF_INRAE=32.911;MAF_USDA=12.941
NC_035080.1	24684492	.	G	A	.	.	MAF_USDA=4.918
NC_035080.1	24684632	.	G	A	.	.	MAF_INRAE=32.911;MAF_USDA=11.176
NC_035080.1	24684854	.	A	G	.	.	MAF_USDA=4.167
NC_035080.1	24684899	.	G	A	.	.	MAF_USDA=4.918
NC_035080.1	24684918	.	C	G	.	.	MAF_INRAE=43.671;MAF_USDA=10.0
NC_035080.1	24684921	.	A	G	.	.	MAF_INRAE=47.5;MAF_USDA=10.588
NC_035080.1	24684983	.	T	G	.	.	MAF_INRAE=5.063;MAF_USDA=16.471
NC_035080.1	24685027	.	C	T	.	.	MAF_USDA=2.459
NC_035080.1	24685116	.	T	C	.	.	MAF_INRAE=5.263
NC_035080.1	24685166	.	A	G	.	.	MAF_USDA=2.459
NC_035080.1	24685220	.	A	C	.	.	MAF_INRAE=2.5
NC_035080.1	24685221	.	G	T	.	.	MAF_INRAE=5.0;MAF_USDA=4.118
NC_035080.1	24685332	.	T	C	.	.	MAF_INRAE=41.772;MAF_USDA=32.941
NC_035080.1	24685457	.	G	A	.	.	MAF_INRAE=12.025;MAF_USDA=12.941
NC_035080.1	24685553	.	C	A	.	.	MAF_USDA=2.083
NC_035080.1	24685602	.	C	T	.	.	MAF_USDA=1.639
NC_035080.1	24685762	.	T	C	.	.	MAF_INRAE=2.5
NC_035080.1	24685807	.	C	A	.	.	MAF_INRAE=29.114;MAF_USDA=7.377
NC_035080.1	24685818	.	G	T	.	.	MAF_USDA=1.639
NC_035080.1	24685854	.	C	G	.	.	MAF_USDA=2.459
NC_035080.1	24685901	.	A	G	.	.	MAF_INRAE=46.203;MAF_USDA=47.059
NC_035080.1	24686004	.	G	A	.	.	MAF_INRAE=10.526;MAF_USDA=18.824
NC_035080.1	24686008	.	C	T	.	.	MAF_USDA=3.279
NC_035080.1	24686019	.	A	T	.	.	MAF_INRAE=12.658;MAF_USDA=47.059
NC_035080.1	24686127	.	T	A	.	.	MAF_INRAE=37.342;MAF_USDA=5.882
NC_035080.1	24686168	.	T	C	.	.	MAF_USDA=2.459
NC_035080.1	24686195	.	A	G	.	.	MAF_USDA=3.279
NC_035080.1	24686201	.	C	T	.	.	MAF_INRAE=5.0;MAF_USDA=11.765
NC_035080.1	24686216	.	G	C	.	.	MAF_USDA=2.459
NC_035080.1	24686247	.	C	T	.	.	MAF_INRAE=20.886;MAF_USDA=48.824
NC_035080.1	24686321	.	C	T	.	.	MAF_USDA=1.639
NC_035080.1	24686361	.	T	C	.	.	MAF_INRAE=5.696;MAF_USDA=6.471
NC_035080.1	24686436	.	G	T	.	.	MAF_INRAE=26.582
NC_035080.1	24686513	.	A	G	.	.	MAF_INRAE=5.0;MAF_USDA=38.235
NC_035080.1	24686578	.	G	A	.	.	MAF_INRAE=10.526;MAF_USDA=20.0
NC_035080.1	24686613	.	A	G	.	.	MAF_USDA=1.639
NC_035080.1	24686634	.	A	T	.	.	MAF_USDA=1.639
NC_035080.1	24686707	.	C	G	.	.	MAF_INRAE=10.526
NC_035080.1	24686720	.	A	G	.	.	MAF_INRAE=5.833;MAF_USDA=11.176
NC_035080.1	24686731	.	T	G	.	.	MAF_INRAE=18.987;MAF_USDA=35.294
NC_035080.1	24686812	.	A	C	.	.	MAF_INRAE=7.5;MAF_USDA=41.667
NC_035080.1	24686888	.	A	T	.	.	MAF_USDA=5.833
NC_035080.1	24686905	.	T	G	.	.	MAF_INRAE=10.526;MAF_USDA=20.238
NC_035080.1	24686919	.	G	A	.	.	MAF_INRAE=10.127;MAF_USDA=5.357
NC_035080.1	24686955	.	A	T	.	.	MAF_USDA=2.459
NC_035080.1	24686993	.	A	C	.	.	MAF_INRAE=29.114;MAF_USDA=14.118
NC_035080.1	24687136	.	C	T	.	.	MAF_INRAE=10.127;MAF_USDA=5.882
NC_035080.1	24687198	.	C	A	.	.	MAF_INRAE=6.962;MAF_USDA=40.588
NC_035080.1	24687202	.	T	C	.	.	MAF_INRAE=23.418;MAF_USDA=15.294
NC_035080.1	24687276	.	T	C	.	.	MAF_INRAE=31.646;MAF_USDA=4.918
NC_035080.1	24687292	.	C	T	.	.	MAF_INRAE=22.785;MAF_USDA=36.471
NC_035080.1	24687295	.	A	G	.	.	MAF_INRAE=22.785;MAF_USDA=45.294
NC_035080.1	24687311	.	A	G	.	.	MAF_INRAE=43.671;MAF_USDA=12.941
NC_035080.1	24687342	.	C	A	.	.	MAF_USDA=4.167
NC_035080.1	24687359	.	G	A	.	.	MAF_INRAE=5.0;MAF_USDA=13.529
NC_035080.1	24687388	.	A	G	.	.	MAF_USDA=2.459
NC_035080.1	24687565	.	T	G	.	.	MAF_USDA=6.557
NC_035080.1	24687568	.	C	T	.	.	MAF_USDA=4.167
NC_035080.1	24687691	.	T	G	.	.	MAF_USDA=1.639
NC_035080.1	24687708	.	G	T	.	.	MAF_INRAE=27.215
NC_035080.1	24687742	.	A	C	.	.	MAF_INRAE=48.101;MAF_USDA=37.647
NC_035080.1	24687818	.	A	T	.	.	MAF_INRAE=27.215;MAF_USDA=4.918
NC_035080.1	24687823	.	T	C	.	.	MAF_USDA=4.167
NC_035080.1	24687838	.	G	A	.	.	MAF_INRAE=14.557;MAF_USDA=39.412
NC_035080.1	24687878	.	A	G	.	.	MAF_USDA=4.918
NC_035080.1	24687911	.	A	C	.	.	MAF_USDA=2.459
NC_035080.1	24687956	.	A	T	.	.	MAF_INRAE=5.833
NC_035080.1	24687957	.	A	T	.	.	MAF_INRAE=5.833;MAF_USDA=4.918
NC_035080.1	24687991	.	T	C	.	.	MAF_INRAE=5.0;MAF_USDA=25.882
NC_035080.1	24688071	.	C	T	.	.	MAF_INRAE=5.0;MAF_USDA=25.882
NC_035080.1	24688183	.	G	A	.	.	MAF_USDA=1.765
NC_035080.1	24688202	.	A	G	.	.	MAF_INRAE=2.5;MAF_USDA=4.918
NC_035080.1	24688288	.	A	T	.	.	MAF_USDA=2.459
NC_035080.1	24688323	.	C	T	.	.	MAF_INRAE=43.671;MAF_USDA=22.917
NC_035080.1	24688397	.	G	C	.	.	MAF_USDA=4.098
NC_035080.1	24688403	.	T	C	.	.	MAF_USDA=9.016
NC_035080.1	24688441	.	C	T	.	.	MAF_INRAE=43.671;MAF_USDA=25.0
NC_035080.1	24688458	.	A	G	.	.	MAF_INRAE=5.263
NC_035080.1	24688571	.	A	T	.	.	MAF_INRAE=5.0;MAF_USDA=9.412
NC_035080.1	24688581	.	G	A	.	.	MAF_USDA=5.294
NC_035080.1	24688678	.	C	A	.	.	MAF_INRAE=43.671;MAF_USDA=22.917
NC_035080.1	24688694	.	T	A	.	.	MAF_INRAE=43.671;MAF_USDA=22.917
NC_035080.1	24688710	.	G	T	.	.	MAF_USDA=1.765
NC_035080.1	24688790	.	G	T	.	.	MAF_INRAE=5.0;MAF_USDA=4.918
NC_035080.1	24688796	.	A	G	.	.	MAF_USDA=1.639
NC_035080.1	24688811	.	G	C	.	.	MAF_USDA=5.738
NC_035080.1	24688824	.	G	A	.	.	MAF_USDA=2.459
NC_035080.1	24688827	.	G	A	.	.	MAF_INRAE=27.215;MAF_USDA=6.557
NC_035080.1	24688829	.	A	G	.	.	MAF_INRAE=5.263;MAF_USDA=12.5
NC_035080.1	24688883	.	G	T	.	.	MAF_INRAE=43.671;MAF_USDA=22.917
NC_035080.1	24688940	.	G	A	.	.	MAF_USDA=1.639
NC_035080.1	24688971	.	A	C	.	.	MAF_USDA=4.167
NC_035080.1	24689032	.	C	T	.	.	MAF_INRAE=5.833;MAF_USDA=4.918
NC_035080.1	24689034	.	G	A	.	.	MAF_INRAE=5.833;MAF_USDA=4.918
NC_035080.1	24689168	.	G	T	.	.	MAF_INRAE=2.5
NC_035080.1	24689197	.	T	A	.	.	MAF_INRAE=43.671
NC_035080.1	24689198	.	A	T	.	.	MAF_INRAE=27.215
NC_035080.1	24689213	.	G	A	.	.	MAF_INRAE=27.215;MAF_USDA=6.557
NC_035080.1	24689221	.	C	T	.	.	MAF_INRAE=15.823;MAF_USDA=14.706
NC_035080.1	24689222	.	G	A	.	.	MAF_INRAE=27.215;MAF_USDA=14.754
NC_035080.1	24689310	.	T	A	.	.	MAF_USDA=2.459
NC_035080.1	24689380	.	C	T	.	.	MAF_INRAE=20.253;MAF_USDA=40.0
NC_035080.1	24689448	.	A	G	.	.	MAF_INRAE=27.848;MAF_USDA=6.557
NC_035080.1	24689519	.	A	G	.	.	MAF_USDA=3.279
NC_035080.1	24689529	.	A	C	.	.	MAF_INRAE=20.253;MAF_USDA=36.471
NC_035080.1	24689533	.	G	T	.	.	MAF_INRAE=18.333;MAF_USDA=37.059
NC_035080.1	24689567	.	T	A	.	.	MAF_USDA=4.098
NC_035080.1	24689658	.	A	C	.	.	MAF_USDA=37.059
NC_035080.1	24689840	.	C	A	.	.	MAF_INRAE=2.5
NC_035080.1	24689931	.	T	G	.	.	MAF_INRAE=20.886;MAF_USDA=37.647
NC_035080.1	24690012	.	G	C	.	.	MAF_USDA=1.639
NC_035080.1	24690059	.	T	G	.	.	MAF_USDA=5.738
NC_035080.1	24690132	.	C	A	.	.	MAF_INRAE=10.526;MAF_USDA=18.824
NC_035080.1	24690144	.	A	G	.	.	MAF_USDA=4.918
NC_035080.1	24690223	.	G	A	.	.	MAF_INRAE=10.526;MAF_USDA=18.824
NC_035080.1	24690323	.	G	A	.	.	MAF_USDA=4.167
NC_035080.1	24690336	.	G	A	.	.	MAF_USDA=10.417
NC_035080.1	24690424	.	T	G	.	.	MAF_INRAE=8.333;MAF_USDA=50.0
NC_035080.1	24690426	.	T	C	.	.	MAF_INRAE=5.833
NC_035080.1	24691101	.	A	G	.	.	MAF_USDA=10.417
NC_035080.1	24691203	.	C	T	.	.	MAF_INRAE=26.316;MAF_USDA=50.0
NC_035080.1	24691216	.	A	G	.	.	MAF_INRAE=48.101;MAF_USDA=24.118
NC_035080.1	24691235	.	A	C	.	.	MAF_INRAE=18.987;MAF_USDA=36.471
NC_035080.1	24691264	.	G	T	.	.	MAF_INRAE=43.671;MAF_USDA=25.0
NC_035080.1	24691266	.	A	C	.	.	MAF_INRAE=5.833;MAF_USDA=3.333
NC_035080.1	24691292	.	G	A	.	.	MAF_INRAE=5.833;MAF_USDA=4.098
NC_035080.1	24691336	.	C	T	.	.	MAF_INRAE=42.105
NC_035080.1	24691448	.	G	C	.	.	MAF_USDA=2.459
NC_035080.1	24691510	.	G	A	.	.	MAF_INRAE=2.5
NC_035080.1	24691531	.	A	G	.	.	MAF_USDA=12.941
NC_035080.1	24691570	.	C	T	.	.	MAF_INRAE=10.127;MAF_USDA=4.706
NC_035080.1	24691654	.	G	A	.	.	MAF_INRAE=27.215
NC_035080.1	24691816	.	C	T	.	.	MAF_INRAE=20.886;MAF_USDA=37.059
NC_035080.1	24691837	.	C	T	.	.	MAF_INRAE=20.886;MAF_USDA=37.059
NC_035080.1	24691892	.	T	G	.	.	MAF_INRAE=5.263;MAF_USDA=4.706
NC_035080.1	24691934	.	A	G	.	.	MAF_USDA=4.098
NC_035080.1	24691941	.	T	C	.	.	MAF_INRAE=20.886;MAF_USDA=41.176
NC_035080.1	24691993	.	G	A	.	.	MAF_INRAE=10.526;MAF_USDA=19.412
NC_035080.1	24692146	.	C	T	.	.	MAF_INRAE=5.063;MAF_USDA=4.118
NC_035080.1	24692153	.	A	G	.	.	MAF_USDA=6.557
NC_035080.1	24692179	.	C	T	.	.	MAF_USDA=1.639
NC_035080.1	24692188	.	A	T	.	.	MAF_INRAE=21.667
NC_035080.1	24692193	.	C	T	.	.	MAF_INRAE=41.139;MAF_USDA=34.706
NC_035080.1	24692199	.	C	T	.	.	MAF_INRAE=36.709;MAF_USDA=14.118
NC_035080.1	24692220	.	C	A	.	.	MAF_INRAE=25.833
NC_035080.1	24692226	.	A	T	.	.	MAF_USDA=10.0
NC_035080.1	24692256	.	G	T	.	.	MAF_INRAE=5.833;MAF_USDA=3.279
NC_035080.1	24692338	.	T	C	.	.	MAF_USDA=2.459
NC_035080.1	24692339	.	G	A	.	.	MAF_USDA=2.459
NC_035080.1	24692363	.	G	T	.	.	MAF_USDA=1.765
NC_035080.1	24692447	.	A	G	.	.	MAF_INRAE=5.833;MAF_USDA=7.377
NC_035080.1	24692454	.	T	C	.	.	MAF_INRAE=8.861;MAF_USDA=41.176
NC_035080.1	24692457	.	C	G	.	.	MAF_INRAE=5.833
NC_035080.1	24692458	.	A	G	.	.	MAF_INRAE=5.833
NC_035080.1	24692459	.	T	A	.	.	MAF_INRAE=5.833
NC_035080.1	24692482	.	G	T	.	.	MAF_INRAE=5.833;MAF_USDA=9.016
NC_035080.1	24692492	.	C	T	.	.	MAF_USDA=7.377
NC_035080.1	24692500	.	C	T	.	.	MAF_USDA=7.377
NC_035080.1	24692523	.	G	A	.	.	MAF_INRAE=24.051;MAF_USDA=47.059
NC_035080.1	24692531	.	C	T	.	.	MAF_USDA=20.0
NC_035080.1	24692532	.	G	A	.	.	MAF_INRAE=10.526;MAF_USDA=17.647
NC_035080.1	24692552	.	C	T	.	.	MAF_USDA=9.016
NC_035080.1	24692573	.	T	C	.	.	MAF_INRAE=24.684;MAF_USDA=45.833
NC_035080.1	24692578	.	G	T	.	.	MAF_INRAE=24.684;MAF_USDA=46.471
NC_035080.1	24692581	.	A	T	.	.	MAF_USDA=18.75
NC_035080.1	24692608	.	C	A	.	.	MAF_USDA=1.639
NC_035080.1	24692619	.	C	A	.	.	MAF_INRAE=24.684;MAF_USDA=47.647
NC_035080.1	24692648	.	A	C	.	.	MAF_INRAE=24.684;MAF_USDA=48.824
NC_035080.1	24692654	.	T	A	.	.	MAF_INRAE=5.263;MAF_USDA=4.706
NC_035080.1	24692680	.	C	T	.	.	MAF_USDA=4.098
NC_035080.1	24692714	.	C	G	.	.	MAF_USDA=21.765
NC_035080.1	24692786	.	C	T	.	.	MAF_USDA=1.639
NC_035080.1	24692816	.	A	G	.	.	MAF_USDA=4.918
NC_035080.1	24692929	.	T	C	.	.	MAF_INRAE=5.0;MAF_USDA=9.412
NC_035080.1	24692933	.	A	G	.	.	MAF_INRAE=24.684;MAF_USDA=50.0
NC_035080.1	24693085	.	A	G	.	.	MAF_INRAE=5.696;MAF_USDA=2.083
NC_035080.1	24693087	.	G	T	.	.	MAF_INRAE=5.833;MAF_USDA=2.083
NC_035080.1	24693151	.	C	T	.	.	MAF_INRAE=24.684;MAF_USDA=48.235
NC_035080.1	24693169	.	C	A	.	.	MAF_INRAE=24.684;MAF_USDA=41.667
NC_035080.1	24693342	.	T	A	.	.	MAF_INRAE=27.215;MAF_USDA=6.557
NC_035080.1	24693447	.	A	C	.	.	MAF_INRAE=26.582;MAF_USDA=5.738
NC_035080.1	24693448	.	G	C	.	.	MAF_USDA=2.459
NC_035080.1	24693517	.	A	G	.	.	MAF_USDA=1.639
NC_035080.1	24693608	.	C	T	.	.	MAF_USDA=2.083
NC_035080.1	24693616	.	A	G	.	.	MAF_USDA=2.083
NC_035080.1	24694618	.	C	T	.	.	MAF_INRAE=5.263
NC_035080.1	24695026	.	C	G	.	.	MAF_INRAE=5.696;MAF_USDA=3.529
NC_035080.1	24695035	.	G	A	.	.	MAF_INRAE=48.101;MAF_USDA=48.824
NC_035080.1	24695039	.	C	T	.	.	MAF_INRAE=5.833;MAF_USDA=4.706
NC_035080.1	24695070	.	T	G	.	.	MAF_INRAE=47.468;MAF_USDA=49.412
NC_035080.1	24695103	.	T	G	.	.	MAF_INRAE=48.101;MAF_USDA=48.235
NC_035080.1	24695370	.	C	G	.	.	MAF_INRAE=5.263;MAF_USDA=5.294
NC_035080.1	24695448	.	G	T	.	.	MAF_INRAE=5.0;MAF_USDA=9.412
NC_035080.1	24695526	.	C	A	.	.	MAF_INRAE=7.5;MAF_USDA=9.412
NC_035080.1	24695593	.	T	C	.	.	MAF_INRAE=8.228;MAF_USDA=35.882
NC_035080.1	24695646	.	A	G	.	.	MAF_INRAE=11.667;MAF_USDA=38.235
NC_035080.1	24695700	.	C	T	.	.	MAF_USDA=7.377
NC_035080.1	24695721	.	A	T	.	.	MAF_INRAE=5.696;MAF_USDA=4.118
NC_035080.1	24695727	.	C	T	.	.	MAF_USDA=4.167
NC_035080.1	24695776	.	C	T	.	.	MAF_USDA=2.459
NC_035080.1	24695792	.	A	G	.	.	MAF_USDA=4.118
NC_035080.1	24695820	.	T	A	.	.	MAF_USDA=10.588
NC_035080.1	24696063	.	C	T	.	.	MAF_USDA=14.118
NC_035080.1	24696223	.	A	G	.	.	MAF_USDA=13.529
NC_035080.1	24696257	.	T	A	.	.	MAF_USDA=4.918
NC_035080.1	24696268	.	C	T	.	.	MAF_INRAE=5.833;MAF_USDA=14.706
NC_035080.1	24696272	.	G	T	.	.	MAF_USDA=9.016
NC_035080.1	24696394	.	G	A	.	.	MAF_INRAE=27.215
NC_035080.1	24696406	.	G	A	.	.	MAF_INRAE=5.833;MAF_USDA=8.235
NC_035080.1	24696431	.	T	C	.	.	MAF_USDA=1.639
NC_035080.1	24696456	.	C	A	.	.	MAF_USDA=1.765
NC_035080.1	24696489	.	C	T	.	.	MAF_USDA=4.167
NC_035080.1	24696572	.	C	A	.	.	MAF_INRAE=43.671;MAF_USDA=22.917
NC_035080.1	24696597	.	T	G	.	.	MAF_INRAE=5.263;MAF_USDA=2.083
NC_035080.1	24696743	.	A	C	.	.	MAF_INRAE=5.696;MAF_USDA=7.059
NC_035080.1	24696838	.	T	G	.	.	MAF_USDA=2.459
NC_035080.1	24696910	.	G	C	.	.	MAF_USDA=11.475
NC_035080.1	24696929	.	G	A	.	.	MAF_INRAE=5.833;MAF_USDA=8.197
NC_035080.1	24696966	.	C	T	.	.	MAF_INRAE=12.025;MAF_USDA=20.588
NC_035080.1	24697155	.	G	A	.	.	MAF_INRAE=5.833
NC_035080.1	24697204	.	G	A	.	.	MAF_USDA=15.476
NC_035080.1	24697268	.	T	A	.	.	MAF_INRAE=5.833;MAF_USDA=8.333
NC_035080.1	24697318	.	T	C	.	.	MAF_INRAE=5.696;MAF_USDA=6.471
NC_035080.1	24697340	.	G	A	.	.	MAF_USDA=9.016
NC_035080.1	24697459	.	A	G	.	.	MAF_INRAE=5.696;MAF_USDA=7.059
NC_035080.1	24697511	.	G	A	.	.	MAF_USDA=3.279
NC_035080.1	24697535	.	C	T	.	.	MAF_INRAE=2.5
NC_035080.1	24697667	.	T	C	.	.	MAF_INRAE=6.962;MAF_USDA=13.529
NC_035080.1	24697866	.	G	A	.	.	MAF_INRAE=10.0;MAF_USDA=8.333
NC_035080.1	24698352	.	G	A	.	.	MAF_USDA=22.917
NC_035080.1	24698396	.	C	A	.	.	MAF_USDA=37.647
NC_035080.1	24698453	.	T	A	.	.	MAF_USDA=2.459
NC_035080.1	24698495	.	T	C	.	.	MAF_INRAE=5.833;MAF_USDA=8.333
NC_035080.1	24698499	.	A	T	.	.	MAF_USDA=8.333
NC_035080.1	24698518	.	C	T	.	.	MAF_USDA=2.459
NC_035080.1	24698557	.	G	A	.	.	MAF_INRAE=5.833;MAF_USDA=4.167
NC_035080.1	24698574	.	G	A	.	.	MAF_USDA=10.0
NC_035080.1	24698592	.	G	A	.	.	MAF_USDA=9.836
NC_035080.1	24698765	.	C	A	.	.	MAF_INRAE=5.833;MAF_USDA=4.918
NC_035080.1	24698827	.	C	A	.	.	MAF_INRAE=43.671;MAF_USDA=22.917
NC_035080.1	24698914	.	A	C	.	.	MAF_INRAE=32.911;MAF_USDA=7.647
NC_035080.1	24698916	.	T	A	.	.	MAF_INRAE=22.5;MAF_USDA=4.098
NC_035080.1	24699002	.	C	T	.	.	MAF_USDA=14.118
NC_035080.1	24699040	.	C	G	.	.	MAF_USDA=2.941
NC_035080.1	24699057	.	C	A	.	.	MAF_USDA=11.475
NC_035080.1	24699231	.	G	A	.	.	MAF_USDA=3.279
NC_035080.1	24699265	.	C	T	.	.	MAF_INRAE=32.911;MAF_USDA=7.059
NC_035080.1	24699268	.	G	A	.	.	MAF_INRAE=28.333;MAF_USDA=17.647
NC_035080.1	24699274	.	G	T	.	.	MAF_USDA=1.639
NC_035080.1	24699294	.	G	A	.	.	MAF_INRAE=6.962;MAF_USDA=14.286
NC_035080.1	24699340	.	T	G	.	.	MAF_USDA=7.647
NC_035080.1	24699430	.	G	A	.	.	MAF_USDA=1.639
NC_035080.1	24699432	.	T	A	.	.	MAF_USDA=18.033
NC_035080.1	24699520	.	G	T	.	.	MAF_INRAE=7.595;MAF_USDA=21.176
NC_035080.1	24699585	.	G	T	.	.	MAF_INRAE=5.696;MAF_USDA=4.118
NC_035080.1	24699682	.	G	A	.	.	MAF_INRAE=5.833;MAF_USDA=4.918
NC_035080.1	24699740	.	A	G	.	.	MAF_INRAE=31.646;MAF_USDA=10.656
NC_035080.1	24699751	.	A	C	.	.	MAF_INRAE=2.5;MAF_USDA=3.529
NC_035080.1	24699804	.	A	T	.	.	MAF_USDA=26.23
NC_035080.1	24699810	.	C	A	.	.	MAF_INRAE=11.392;MAF_USDA=9.412
NC_035080.1	24699830	.	G	A	.	.	MAF_USDA=1.639
NC_035080.1	24699913	.	G	A	.	.	MAF_USDA=1.765
NC_035080.1	24699946	.	C	A	.	.	MAF_USDA=5.738
NC_035080.1	24699950	.	A	G	.	.	MAF_INRAE=27.215;MAF_USDA=11.765
NC_035080.1	24699955	.	C	T	.	.	MAF_USDA=1.639
NC_035080.1	24699971	.	C	T	.	.	MAF_USDA=2.459
NC_035080.1	24699990	.	G	T	.	.	MAF_USDA=1.639
NC_035080.1	24699999	.	G	T	.	.	MAF_INRAE=2.5;MAF_USDA=10.0
NC_035080.1	24700302	.	G	A	.	.	MAF_INRAE=34.81;MAF_USDA=20.588
NC_035080.1	24700304	.	A	G	.	.	MAF_USDA=2.459
NC_035080.1	24700338	.	A	T	.	.	MAF_USDA=1.639
NC_035080.1	24700580	.	A	G	.	.	MAF_INRAE=34.81;MAF_USDA=14.706
NC_035080.1	24700702	.	G	A	.	.	MAF_INRAE=5.0;MAF_USDA=4.918
NC_035080.1	24700915	.	T	A	.	.	MAF_USDA=12.353
NC_035080.1	24700920	.	T	A	.	.	MAF_INRAE=5.833;MAF_USDA=4.918
NC_035080.1	24701132	.	T	G	.	.	MAF_INRAE=5.263
NC_035080.1	24701135	.	C	T	.	.	MAF_USDA=11.176
NC_035080.1	24701254	.	A	G	.	.	MAF_INRAE=7.595;MAF_USDA=10.588
NC_035080.1	24701270	.	C	T	.	.	MAF_INRAE=47.468;MAF_USDA=20.0
NC_035080.1	24701323	.	C	T	.	.	MAF_USDA=5.833
NC_035080.1	24701329	.	C	T	.	.	MAF_INRAE=5.263;MAF_USDA=14.286
NC_035080.1	24701337	.	C	A	.	.	MAF_USDA=4.167
NC_035080.1	24701489	.	C	T	.	.	MAF_USDA=4.918
NC_035080.1	24701558	.	G	A	.	.	MAF_USDA=4.918
NC_035080.1	24701566	.	G	T	.	.	MAF_INRAE=46.835;MAF_USDA=18.824
NC_035080.1	24701618	.	A	G	.	.	MAF_INRAE=46.203;MAF_USDA=14.706
NC_035080.1	24701707	.	C	A	.	.	MAF_INRAE=10.526;MAF_USDA=18.824
NC_035080.1	24701868	.	C	T	.	.	MAF_INRAE=5.063;MAF_USDA=3.529
NC_035080.1	24701903	.	G	T	.	.	MAF_INRAE=5.263;MAF_USDA=4.706
NC_035080.1	24701977	.	T	C	.	.	MAF_USDA=1.639
NC_035080.1	24701989	.	C	A	.	.	MAF_USDA=3.279
NC_035080.1	24701992	.	C	A	.	.	MAF_USDA=4.098
NC_035080.1	24702076	.	G	A	.	.	MAF_USDA=9.412
NC_035080.1	24702268	.	G	A	.	.	MAF_USDA=1.765
NC_035080.1	24702444	.	A	G	.	.	MAF_INRAE=44.937;MAF_USDA=41.176
NC_035080.1	24702638	.	A	C	.	.	MAF_INRAE=5.263
NC_035080.1	24702811	.	T	A	.	.	MAF_USDA=1.639
NC_035080.1	24702816	.	T	G	.	.	MAF_INRAE=44.937;MAF_USDA=41.176
NC_035080.1	24702910	.	T	G	.	.	MAF_INRAE=5.0;MAF_USDA=20.0
NC_035080.1	24703034	.	A	C	.	.	MAF_USDA=20.492
NC_035080.1	24703115	.	T	A	.	.	MAF_INRAE=5.833
NC_035080.1	24703116	.	T	A	.	.	MAF_INRAE=5.833
NC_035080.1	24703117	.	C	A	.	.	MAF_INRAE=5.833;MAF_USDA=18.452
NC_035080.1	24703120	.	T	A	.	.	MAF_USDA=10.714
NC_035080.1	24703121	.	T	G	.	.	MAF_INRAE=5.833
NC_035080.1	24703158	.	G	T	.	.	MAF_USDA=9.836
NC_035080.1	24703189	.	G	A	.	.	MAF_USDA=11.176
NC_035080.1	24703198	.	A	T	.	.	MAF_USDA=4.167
NC_035080.1	24703265	.	G	T	.	.	MAF_INRAE=47.468;MAF_USDA=19.412
NC_035080.1	24703295	.	A	T	.	.	MAF_INRAE=10.526;MAF_USDA=18.235
NC_035080.1	24703315	.	C	A	.	.	MAF_INRAE=10.526;MAF_USDA=18.824
NC_035080.1	24703362	.	C	T	.	.	MAF_USDA=12.941
NC_035080.1	24703379	.	G	T	.	.	MAF_INRAE=5.263;MAF_USDA=14.118
NC_035080.1	24703769	.	C	T	.	.	MAF_USDA=14.118
NC_035080.1	24703814	.	G	C	.	.	MAF_INRAE=5.263
NC_035080.1	24703889	.	T	C	.	.	MAF_USDA=1.765
NC_035080.1	24703941	.	A	G	.	.	MAF_INRAE=5.263
NC_035080.1	24703943	.	C	T	.	.	MAF_USDA=1.765
NC_035080.1	24703991	.	G	T	.	.	MAF_USDA=1.765
NC_035080.1	24703998	.	G	A	.	.	MAF_USDA=1.765
NC_035080.1	24704021	.	T	C	.	.	MAF_USDA=1.765
NC_035080.1	24704070	.	G	A	.	.	MAF_USDA=1.667
NC_035080.1	24704156	.	C	T	.	.	MAF_USDA=20.482
NC_035080.1	24704159	.	C	T	.	.	MAF_USDA=2.586
NC_035080.1	24704211	.	G	A	.	.	MAF_USDA=4.237
NC_035080.1	24704365	.	C	T	.	.	MAF_USDA=11.765
NC_035080.1	24704405	.	G	A	.	.	MAF_USDA=4.918
NC_035080.1	24704730	.	C	T	.	.	MAF_USDA=4.167
NC_035080.1	24704761	.	G	A	.	.	MAF_INRAE=47.468;MAF_USDA=20.0
NC_035080.1	24704815	.	G	A	.	.	MAF_USDA=2.459
NC_035080.1	24704853	.	A	C	.	.	MAF_INRAE=7.595;MAF_USDA=39.583
NC_035080.1	24704888	.	T	C	.	.	MAF_USDA=16.667
NC_035080.1	24705030	.	A	T	.	.	MAF_USDA=1.639
NC_035080.1	24705097	.	C	A	.	.	MAF_USDA=1.639
NC_035080.1	24705259	.	G	A	.	.	MAF_USDA=3.279
NC_035080.1	24705376	.	C	T	.	.	MAF_INRAE=5.263;MAF_USDA=14.706
NC_035080.1	24705507	.	G	A	.	.	MAF_INRAE=43.671;MAF_USDA=25.0
NC_035080.1	24705797	.	C	G	.	.	MAF_USDA=1.639
NC_035080.1	24705897	.	G	A	.	.	MAF_USDA=6.25
NC_035080.1	24705901	.	T	G	.	.	MAF_USDA=5.738
NC_035080.1	24706073	.	G	A	.	.	MAF_USDA=11.176
NC_035080.1	24706107	.	T	A	.	.	MAF_INRAE=27.215
NC_035080.1	24706109	.	C	G	.	.	MAF_INRAE=10.526
NC_035080.1	24706137	.	T	G	.	.	MAF_INRAE=11.392;MAF_USDA=17.647
NC_035080.1	24706154	.	G	A	.	.	MAF_USDA=2.353
NC_035080.1	24706395	.	C	T	.	.	MAF_USDA=1.639
NC_035080.1	24706469	.	T	A	.	.	MAF_INRAE=38.608;MAF_USDA=20.0
NC_035080.1	24706560	.	G	T	.	.	MAF_USDA=1.765
NC_035080.1	24706793	.	G	A	.	.	MAF_INRAE=43.671;MAF_USDA=22.917
NC_035080.1	24706828	.	G	A	.	.	MAF_USDA=10.656
NC_035080.1	24706934	.	G	T	.	.	MAF_INRAE=48.101;MAF_USDA=19.643
NC_035080.1	24706935	.	T	A	.	.	MAF_USDA=1.667
NC_035080.1	24707056	.	G	C	.	.	MAF_USDA=1.639
NC_035080.1	24707160	.	C	G	.	.	MAF_USDA=1.639
NC_035080.1	24707165	.	A	G	.	.	MAF_USDA=1.639
NC_035080.1	24707168	.	C	A	.	.	MAF_USDA=1.639
NC_035080.1	24707171	.	G	T	.	.	MAF_USDA=1.639
NC_035080.1	24707172	.	G	A	.	.	MAF_USDA=1.639
NC_035080.1	24707176	.	A	G	.	.	MAF_INRAE=43.671;MAF_USDA=17.059
NC_035080.1	24707193	.	C	T	.	.	MAF_USDA=8.235
NC_035080.1	24707196	.	C	T	.	.	MAF_USDA=2.459
NC_035080.1	24707220	.	T	G	.	.	MAF_USDA=3.279
NC_035080.1	24707229	.	G	C	.	.	MAF_USDA=1.639
NC_035080.1	24707506	.	T	C	.	.	MAF_INRAE=10.526;MAF_USDA=18.824
NC_035080.1	24707600	.	C	T	.	.	MAF_USDA=1.639
NC_035080.1	24707769	.	G	A	.	.	MAF_INRAE=2.632
NC_035080.1	24708028	.	G	A	.	.	MAF_USDA=8.197
NC_035080.1	24708082	.	G	A	.	.	MAF_USDA=2.459
NC_035080.1	24708119	.	A	C	.	.	MAF_USDA=1.639
NC_035080.1	24708234	.	G	C	.	.	MAF_INRAE=5.833;MAF_USDA=4.918
NC_035080.1	24708495	.	C	T	.	.	MAF_USDA=1.639
NC_035080.1	24708502	.	T	C	.	.	MAF_INRAE=5.833;MAF_USDA=5.738
NC_035080.1	24708540	.	G	A	.	.	MAF_INRAE=5.0;MAF_USDA=12.941
NC_035080.1	24708589	.	T	C	.	.	MAF_USDA=10.0
NC_035080.1	24708808	.	A	G	.	.	MAF_INRAE=5.263;MAF_USDA=14.118
NC_035080.1	24708814	.	G	A	.	.	MAF_INRAE=7.595
NC_035080.1	24709173	.	G	T	.	.	MAF_INRAE=5.263
NC_035080.1	24709274	.	T	C	.	.	MAF_USDA=1.639
NC_035080.1	24709367	.	C	A	.	.	MAF_INRAE=5.833;MAF_USDA=16.393
NC_035080.1	24709372	.	C	A	.	.	MAF_USDA=1.639
NC_035080.1	24709461	.	A	C	.	.	MAF_USDA=1.667
NC_035080.1	24709531	.	A	G	.	.	MAF_USDA=8.235
NC_035080.1	24709532	.	T	A	.	.	MAF_INRAE=10.526;MAF_USDA=18.824
NC_035080.1	24709599	.	C	T	.	.	MAF_INRAE=5.833;MAF_USDA=17.213
NC_035080.1	24709646	.	G	A	.	.	MAF_INRAE=10.127;MAF_USDA=5.294
NC_035080.1	24709756	.	T	C	.	.	MAF_INRAE=27.215;MAF_USDA=1.639
NC_035080.1	24709820	.	T	C	.	.	MAF_INRAE=5.0;MAF_USDA=5.294
NC_035080.1	24709866	.	G	A	.	.	MAF_USDA=2.459
NC_035080.1	24709918	.	T	A	.	.	MAF_INRAE=34.81;MAF_USDA=30.0
NC_035080.1	24709925	.	A	T	.	.	MAF_INRAE=43.671;MAF_USDA=22.917
NC_035080.1	24709935	.	T	C	.	.	MAF_USDA=9.016
NC_035080.1	24710793	.	A	G	.	.	MAF_USDA=27.083
NC_035080.1	24710878	.	T	C	.	.	MAF_USDA=1.639
NC_035080.1	24710880	.	T	C	.	.	MAF_INRAE=5.696;MAF_USDA=5.882
NC_035080.1	24710934	.	G	T	.	.	MAF_INRAE=4.167;MAF_USDA=8.235
NC_035080.1	24711004	.	C	T	.	.	MAF_INRAE=5.696;MAF_USDA=7.059
NC_035080.1	24711008	.	C	T	.	.	MAF_INRAE=47.468;MAF_USDA=14.706
NC_035080.1	24711188	.	T	C	.	.	MAF_USDA=2.459
NC_035080.1	24711251	.	C	T	.	.	MAF_INRAE=5.833;MAF_USDA=6.557
NC_035080.1	24711587	.	T	G	.	.	MAF_INRAE=4.167
NC_035080.1	24711588	.	T	G	.	.	MAF_INRAE=8.333
NC_035080.1	24711699	.	T	C	.	.	MAF_USDA=2.459
NC_035080.1	24711746	.	C	A	.	.	MAF_USDA=1.639
NC_035080.1	24711780	.	A	G	.	.	MAF_USDA=4.167
NC_035080.1	24711840	.	G	T	.	.	MAF_INRAE=5.263;MAF_USDA=4.706
NC_035080.1	24711873	.	A	T	.	.	MAF_USDA=6.25
NC_035080.1	24711912	.	G	A	.	.	MAF_USDA=1.667
NC_035080.1	24711925	.	A	G	.	.	MAF_INRAE=29.114;MAF_USDA=17.857
NC_035080.1	24712031	.	G	A	.	.	MAF_USDA=2.459
NC_035080.1	24712053	.	C	A	.	.	MAF_INRAE=46.667;MAF_USDA=22.917
NC_035080.1	24712148	.	G	A	.	.	MAF_INRAE=47.5;MAF_USDA=15.294
NC_035080.1	24712168	.	G	T	.	.	MAF_INRAE=9.167
NC_035080.1	24712179	.	A	G	.	.	MAF_USDA=2.459
NC_035080.1	24712233	.	G	T	.	.	MAF_INRAE=5.063;MAF_USDA=6.557
NC_035080.1	24712234	.	C	T	.	.	MAF_USDA=1.639
NC_035080.1	24712238	.	G	A	.	.	MAF_INRAE=9.167;MAF_USDA=4.118
NC_035080.1	24712242	.	T	C	.	.	MAF_INRAE=29.167;MAF_USDA=31.25
NC_035080.1	24712244	.	G	A	.	.	MAF_INRAE=9.167;MAF_USDA=1.639
NC_035080.1	24712250	.	C	T	.	.	MAF_INRAE=12.5;MAF_USDA=25.0
NC_035080.1	24712258	.	G	T	.	.	MAF_INRAE=20.833;MAF_USDA=29.167
NC_035080.1	24712259	.	G	A	.	.	MAF_INRAE=5.833
NC_035080.1	24712289	.	A	G	.	.	MAF_INRAE=8.333;MAF_USDA=13.529
NC_035080.1	24712305	.	T	C	.	.	MAF_INRAE=2.5;MAF_USDA=6.557
NC_035080.1	24712311	.	A	C	.	.	MAF_USDA=3.529
NC_035080.1	24712402	.	T	C	.	.	MAF_INRAE=22.5
NC_035080.1	24712410	.	A	C	.	.	MAF_USDA=3.279
NC_035080.1	24712430	.	A	G	.	.	MAF_INRAE=47.468;MAF_USDA=14.118
NC_035080.1	24712438	.	G	T	.	.	MAF_USDA=3.279
NC_035080.1	24712494	.	G	T	.	.	MAF_INRAE=5.0;MAF_USDA=28.235
NC_035080.1	24712515	.	G	T	.	.	MAF_INRAE=5.263;MAF_USDA=4.706
NC_035080.1	24712577	.	G	T	.	.	MAF_USDA=21.765
NC_035080.1	24712584	.	T	C	.	.	MAF_USDA=1.639
NC_035080.1	24712882	.	C	T	.	.	MAF_USDA=4.167
NC_035080.1	24712989	.	G	A	.	.	MAF_USDA=4.167
NC_035080.1	24713004	.	A	C	.	.	MAF_USDA=2.459
NC_035080.1	24713006	.	C	T	.	.	MAF_USDA=2.459
NC_035080.1	24713091	.	T	C	.	.	MAF_INRAE=43.671;MAF_USDA=22.917
NC_035080.1	24713156	.	C	A	.	.	MAF_INRAE=5.263
NC_035080.1	24713348	.	C	A	.	.	MAF_INRAE=47.468;MAF_USDA=15.882
NC_035080.1	24713349	.	A	C	.	.	MAF_INRAE=47.5;MAF_USDA=15.882
NC_035080.1	24713396	.	A	T	.	.	MAF_USDA=1.639
NC_035080.1	24713453	.	G	A	.	.	MAF_INRAE=5.696;MAF_USDA=5.294
NC_035080.1	24713533	.	G	A	.	.	MAF_USDA=3.529
NC_035080.1	24713676	.	C	A	.	.	MAF_INRAE=29.114;MAF_USDA=18.824
NC_035080.1	24713702	.	G	A	.	.	MAF_USDA=2.459
NC_035080.1	24713804	.	C	A	.	.	MAF_USDA=14.118
NC_035080.1	24713835	.	A	G	.	.	MAF_INRAE=5.263
NC_035080.1	24713899	.	G	A	.	.	MAF_INRAE=5.696;MAF_USDA=5.882
NC_035080.1	24713907	.	A	T	.	.	MAF_INRAE=43.671;MAF_USDA=22.917
NC_035080.1	24713942	.	C	T	.	.	MAF_INRAE=5.263;MAF_USDA=4.706
NC_035080.1	24714214	.	T	G	.	.	MAF_INRAE=5.833;MAF_USDA=4.918
NC_035080.1	24714294	.	T	A	.	.	MAF_USDA=15.882
NC_035080.1	24714295	.	C	G	.	.	MAF_USDA=15.882
NC_035080.1	24714297	.	G	A	.	.	MAF_INRAE=2.5;MAF_USDA=9.836
NC_035080.1	24714329	.	G	T	.	.	MAF_INRAE=27.848;MAF_USDA=1.639
NC_035080.1	24714386	.	G	A	.	.	MAF_USDA=9.412
NC_035080.1	24714453	.	C	A	.	.	MAF_INRAE=5.696;MAF_USDA=5.882
NC_035080.1	24714454	.	C	A	.	.	MAF_INRAE=5.833;MAF_USDA=5.882
NC_035080.1	24714545	.	C	T	.	.	MAF_INRAE=2.5;MAF_USDA=5.738
NC_035080.1	24714546	.	G	A	.	.	MAF_INRAE=47.468;MAF_USDA=16.471
NC_035080.1	24714630	.	A	C	.	.	MAF_INRAE=5.696;MAF_USDA=5.294
NC_035080.1	24714837	.	C	A	.	.	MAF_INRAE=5.063;MAF_USDA=5.294
NC_035080.1	24714854	.	C	G	.	.	MAF_INRAE=5.063;MAF_USDA=5.294
NC_035080.1	24714902	.	G	T	.	.	MAF_USDA=5.738
NC_035080.1	24714985	.	T	A	.	.	MAF_INRAE=42.405;MAF_USDA=26.471
NC_035080.1	24715042	.	C	A	.	.	MAF_USDA=3.529
NC_035080.1	24715053	.	G	A	.	.	MAF_INRAE=5.263
NC_035080.1	24715334	.	C	T	.	.	MAF_INRAE=5.263;MAF_USDA=14.583
NC_035080.1	24715388	.	G	A	.	.	MAF_INRAE=3.333;MAF_USDA=5.882
NC_035080.1	24715392	.	C	A	.	.	MAF_USDA=4.098
NC_035080.1	24715394	.	G	A	.	.	MAF_USDA=2.459
NC_035080.1	24715437	.	C	T	.	.	MAF_USDA=11.176
NC_035080.1	24715944	.	G	A	.	.	MAF_USDA=2.586
NC_035080.1	24716014	.	C	T	.	.	MAF_USDA=1.667
NC_035080.1	24716223	.	A	T	.	.	MAF_USDA=8.824
NC_035080.1	24716321	.	G	A	.	.	MAF_USDA=2.083
NC_035080.1	24716584	.	T	C	.	.	MAF_USDA=22.917
NC_035080.1	24716585	.	T	C	.	.	MAF_USDA=25.0
NC_035080.1	24716590	.	A	T	.	.	MAF_USDA=25.0
NC_035080.1	24716602	.	G	A	.	.	MAF_USDA=22.917
NC_035080.1	24716603	.	T	A	.	.	MAF_USDA=22.917
NC_035080.1	24716604	.	C	G	.	.	MAF_USDA=5.932
NC_035080.1	24716849	.	T	A	.	.	MAF_INRAE=6.329;MAF_USDA=5.294
NC_035080.1	24716891	.	G	A	.	.	MAF_USDA=10.656
NC_035080.1	24716938	.	G	T	.	.	MAF_USDA=2.459
NC_035080.1	24716971	.	T	G	.	.	MAF_INRAE=43.671;MAF_USDA=22.917
NC_035080.1	24717189	.	A	T	.	.	MAF_INRAE=5.0;MAF_USDA=4.167
NC_035080.1	24717350	.	G	A	.	.	MAF_USDA=6.25
NC_035080.1	24717380	.	C	A	.	.	MAF_INRAE=5.263
NC_035080.1	24717573	.	T	G	.	.	MAF_INRAE=8.861;MAF_USDA=4.118
NC_035080.1	24717625	.	A	C	.	.	MAF_INRAE=9.167
NC_035080.1	24717662	.	A	G	.	.	MAF_INRAE=26.582;MAF_USDA=1.639
NC_035080.1	24717754	.	G	T	.	.	MAF_USDA=2.459
NC_035080.1	24717821	.	G	T	.	.	MAF_INRAE=5.0;MAF_USDA=5.294
NC_035080.1	24717923	.	C	A	.	.	MAF_INRAE=5.696;MAF_USDA=4.118
NC_035080.1	24717965	.	G	T	.	.	MAF_USDA=4.098
NC_035080.1	24718026	.	G	A	.	.	MAF_USDA=2.459
NC_035080.1	24718036	.	G	A	.	.	MAF_INRAE=10.127;MAF_USDA=18.824
NC_035080.1	24718067	.	G	C	.	.	MAF_USDA=11.667
NC_035080.1	24718176	.	C	T	.	.	MAF_USDA=8.197
NC_035080.1	24718191	.	T	C	.	.	MAF_USDA=17.059
NC_035080.1	24718223	.	A	T	.	.	MAF_USDA=2.459
NC_035080.1	24718224	.	A	T	.	.	MAF_USDA=2.459
NC_035080.1	24718332	.	T	A	.	.	MAF_INRAE=5.263;MAF_USDA=14.583
NC_035080.1	24718353	.	G	A	.	.	MAF_USDA=3.279
NC_035080.1	24718436	.	G	A	.	.	MAF_USDA=2.459
NC_035080.1	24718456	.	C	G	.	.	MAF_USDA=2.941
NC_035080.1	24718571	.	A	G	.	.	MAF_INRAE=23.418;MAF_USDA=28.824
NC_035080.1	24718606	.	G	T	.	.	MAF_INRAE=10.127;MAF_USDA=22.941
NC_035080.1	24718608	.	A	C	.	.	MAF_USDA=1.639
NC_035080.1	24718660	.	C	T	.	.	MAF_INRAE=5.696;MAF_USDA=5.882
NC_035080.1	24718717	.	A	G	.	.	MAF_INRAE=10.127;MAF_USDA=22.941
NC_035080.1	24718773	.	G	A	.	.	MAF_USDA=4.098
NC_035080.1	24718875	.	C	T	.	.	MAF_INRAE=5.696;MAF_USDA=2.083
NC_035080.1	24718904	.	G	A	.	.	MAF_INRAE=5.696;MAF_USDA=4.706
NC_035080.1	24718908	.	T	G	.	.	MAF_USDA=5.738
NC_035080.1	24718932	.	T	A	.	.	MAF_USDA=2.459
NC_035080.1	24718998	.	T	A	.	.	MAF_INRAE=2.5;MAF_USDA=5.738
NC_035080.1	24719183	.	A	G	.	.	MAF_INRAE=10.127;MAF_USDA=22.353
NC_035080.1	24719211	.	G	A	.	.	MAF_INRAE=10.127;MAF_USDA=8.333
NC_035080.1	24719320	.	A	C	.	.	MAF_INRAE=13.291;MAF_USDA=47.059
NC_035080.1	24719339	.	C	T	.	.	MAF_INRAE=5.696;MAF_USDA=10.0
NC_035080.1	24719591	.	T	G	.	.	MAF_USDA=1.639
NC_035080.1	24719738	.	T	G	.	.	MAF_INRAE=10.127;MAF_USDA=20.0
NC_035080.1	24719934	.	A	C	.	.	MAF_INRAE=5.696;MAF_USDA=4.706
NC_035080.1	24719936	.	A	C	.	.	MAF_USDA=3.279
NC_035080.1	24719996	.	A	G	.	.	MAF_INRAE=10.526;MAF_USDA=20.0
NC_035080.1	24720169	.	T	C	.	.	MAF_USDA=19.412
NC_035080.1	24720222	.	G	T	.	.	MAF_INRAE=5.696;MAF_USDA=10.0
NC_035080.1	24720253	.	G	T	.	.	MAF_USDA=5.738
NC_035080.1	24720260	.	GA	GG	.	.	MAF_USDA=10.417
NC_035080.1	24720261	.	A	G	.	.	MAF_INRAE=10.127;MAF_USDA=40.164
NC_035080.1	24720356	.	C	A	.	.	MAF_USDA=9.836
NC_035080.1	24720358	.	T	C	.	.	MAF_INRAE=27.215;MAF_USDA=1.639
NC_035080.1	24720405	.	G	A	.	.	MAF_USDA=2.459
NC_035080.1	24720525	.	G	A	.	.	MAF_USDA=14.706
NC_035080.1	24720632	.	C	G	.	.	MAF_USDA=2.459
NC_035080.1	24720756	.	A	C	.	.	MAF_USDA=1.639
NC_035080.1	24720849	.	A	T	.	.	MAF_USDA=29.167
NC_035080.1	24720850	.	A	T	.	.	MAF_USDA=31.25
NC_035080.1	24720852	.	A	T	.	.	MAF_USDA=27.083
NC_035080.1	24720853	.	T	A	.	.	MAF_INRAE=31.579;MAF_USDA=17.059
NC_035080.1	24720855	.	T	A	.	.	MAF_INRAE=47.5;MAF_USDA=12.941
NC_035080.1	24720857	.	T	G	.	.	MAF_INRAE=47.5;MAF_USDA=12.941
NC_035080.1	24720940	.	T	G	.	.	MAF_USDA=9.016
NC_035080.1	24720941	.	G	T	.	.	MAF_USDA=9.016
NC_035080.1	24720964	.	C	T	.	.	MAF_INRAE=9.167
NC_035080.1	24720966	.	A	T	.	.	MAF_USDA=8.333
NC_035080.1	24720968	.	G	T	.	.	MAF_USDA=8.333
NC_035080.1	24720969	.	C	A	.	.	MAF_USDA=8.333
NC_035080.1	24721012	.	A	G	.	.	MAF_INRAE=5.263;MAF_USDA=4.706
NC_035080.1	24721052	.	A	T	.	.	MAF_USDA=6.471
NC_035080.1	24721119	.	A	T	.	.	MAF_USDA=4.918
NC_035080.1	24721419	.	G	A	.	.	MAF_USDA=1.639
NC_035080.1	24721496	.	T	A	.	.	MAF_USDA=3.279
NC_035080.1	24721548	.	C	T	.	.	MAF_USDA=2.459
NC_035080.1	24721633	.	G	A	.	.	MAF_USDA=13.934
NC_035080.1	24721757	.	G	T	.	.	MAF_INRAE=10.127;MAF_USDA=8.824
NC_035080.1	24721887	.	C	T	.	.	MAF_INRAE=5.696;MAF_USDA=10.0
NC_035080.1	24722110	.	C	T	.	.	MAF_USDA=4.098
NC_035080.1	24722228	.	A	T	.	.	MAF_USDA=8.333
NC_035080.1	24722229	.	G	C	.	.	MAF_USDA=8.333
NC_035080.1	24722230	.	G	C	.	.	MAF_USDA=4.167
NC_035080.1	24722233	.	C	T	.	.	MAF_USDA=8.333
NC_035080.1	24722234	.	T	A	.	.	MAF_USDA=8.333
NC_035080.1	24722260	.	G	T	.	.	MAF_INRAE=5.833;MAF_USDA=4.918
NC_035080.1	24722292	.	G	T	.	.	MAF_USDA=7.377
NC_035080.1	24722299	.	T	C	.	.	MAF_USDA=3.529
NC_035080.1	24722343	.	C	G	.	.	MAF_INRAE=10.127;MAF_USDA=4.706
NC_035080.1	24722545	.	G	A	.	.	MAF_INRAE=10.0;MAF_USDA=8.333
NC_035080.1	24722619	.	G	A	.	.	MAF_INRAE=29.747
NC_035080.1	24722695	.	C	T	.	.	MAF_INRAE=10.0
NC_035080.1	24722709	.	C	T	.	.	MAF_INRAE=48.101
NC_035080.1	24723486	.	C	A	.	.	MAF_INRAE=5.263;MAF_USDA=19.643
NC_035080.1	24723518	.	G	T	.	.	MAF_USDA=4.167
NC_035080.1	24723603	.	G	T	.	.	MAF_USDA=4.167
NC_035080.1	24723797	.	C	G	.	.	MAF_USDA=4.098
NC_035080.1	24723808	.	G	A	.	.	MAF_USDA=3.279
NC_035080.1	24723825	.	T	C	.	.	MAF_INRAE=5.696;MAF_USDA=9.412
NC_035080.1	24723841	.	C	A	.	.	MAF_USDA=2.459
NC_035080.1	24723970	.	ATC	ATA	.	.	MAF_USDA=10.417
NC_035080.1	24723972	.	C	A	.	.	MAF_INRAE=10.127;MAF_USDA=18.033
NC_035080.1	24724045	.	A	G	.	.	MAF_USDA=3.279
NC_035080.1	24724101	.	C	A	.	.	MAF_INRAE=23.418;MAF_USDA=29.412
NC_035080.1	24724110	.	C	T	.	.	MAF_USDA=4.098
NC_035080.1	24724259	.	G	T	.	.	MAF_INRAE=5.0;MAF_USDA=4.706
NC_035080.1	24724311	.	G	T	.	.	MAF_INRAE=5.263
NC_035080.1	24724342	.	G	C	.	.	MAF_USDA=4.167
NC_035080.1	24724352	.	A	T	.	.	MAF_USDA=3.279
NC_035080.1	24724388	.	G	A	.	.	MAF_INRAE=27.215
NC_035080.1	24724560	.	T	C	.	.	MAF_USDA=1.639
NC_035080.1	24724576	.	G	T	.	.	MAF_USDA=1.639
NC_035080.1	24724662	.	G	C	.	.	MAF_USDA=3.279
NC_035080.1	24724799	.	A	G	.	.	MAF_USDA=4.098
NC_035080.1	24724826	.	G	C	.	.	MAF_INRAE=5.0;MAF_USDA=5.294
NC_035080.1	24724837	.	A	T	.	.	MAF_INRAE=5.263;MAF_USDA=4.706
NC_035080.1	24724941	.	C	A	.	.	MAF_INRAE=5.0;MAF_USDA=5.294
NC_035080.1	24725005	.	T	G	.	.	MAF_USDA=3.279
NC_035080.1	24725033	.	G	A	.	.	MAF_USDA=3.279
NC_035080.1	24725223	.	G	T	.	.	MAF_USDA=2.459
NC_035080.1	24725226	.	G	A	.	.	MAF_INRAE=43.671;MAF_USDA=27.083
NC_035080.1	24725245	.	A	C	.	.	MAF_INRAE=5.263
NC_035080.1	24725250	.	A	T	.	.	MAF_INRAE=5.263
NC_035080.1	24725266	.	T	G	.	.	MAF_USDA=13.529
NC_035080.1	24725350	.	G	C	.	.	MAF_INRAE=10.127;MAF_USDA=10.417
NC_035080.1	24725408	.	A	C	.	.	MAF_USDA=4.918
NC_035080.1	24725417	.	C	T	.	.	MAF_USDA=4.918
NC_035080.1	24725482	.	A	G	.	.	MAF_INRAE=5.0;MAF_USDA=5.294
NC_035080.1	24725591	.	C	T	.	.	MAF_INRAE=10.127;MAF_USDA=4.706
NC_035080.1	24725653	.	C	T	.	.	MAF_INRAE=10.127;MAF_USDA=8.235
NC_035080.1	24725855	.	C	T	.	.	MAF_INRAE=5.0;MAF_USDA=5.294
NC_035080.1	24725867	.	A	C	.	.	MAF_INRAE=5.263
NC_035080.1	24725912	.	C	T	.	.	MAF_INRAE=5.833;MAF_USDA=4.098
NC_035080.1	24725946	.	A	G	.	.	MAF_USDA=20.588
NC_035080.1	24725949	.	G	T	.	.	MAF_USDA=5.738
NC_035080.1	24726045	.	G	A	.	.	MAF_INRAE=43.671;MAF_USDA=22.917
NC_035080.1	24726111	.	A	G	.	.	MAF_INRAE=10.127;MAF_USDA=8.235
NC_035080.1	24726215	.	T	A	.	.	MAF_INRAE=5.833;MAF_USDA=4.918
NC_035080.1	24726249	.	C	T	.	.	MAF_INRAE=43.671;MAF_USDA=22.917
NC_035080.1	24726326	.	A	T	.	.	MAF_USDA=1.639
NC_035080.1	24726467	.	C	T	.	.	MAF_USDA=1.639
NC_035080.1	24726525	.	G	T	.	.	MAF_INRAE=5.263;MAF_USDA=15.882
NC_035080.1	24726550	.	G	A	.	.	MAF_INRAE=5.263
NC_035080.1	24726602	.	G	A	.	.	MAF_USDA=2.459
NC_035080.1	24726648	.	C	A	.	.	MAF_USDA=2.459
NC_035080.1	24726683	.	G	A	.	.	MAF_INRAE=23.418
NC_035080.1	24726738	.	G	A	.	.	MAF_INRAE=5.263;MAF_USDA=4.706
NC_035080.1	24726746	.	G	A	.	.	MAF_USDA=4.918
NC_035080.1	24726771	.	A	T	.	.	MAF_USDA=3.279
NC_035080.1	24726984	.	G	A	.	.	MAF_INRAE=5.263;MAF_USDA=15.882
NC_035080.1	24727203	.	C	T	.	.	MAF_INRAE=2.5
NC_035080.1	24727326	.	A	G	.	.	MAF_INRAE=2.5
NC_035080.1	24727389	.	A	G	.	.	MAF_INRAE=2.5;MAF_USDA=1.639
NC_035080.1	24727669	.	T	C	.	.	MAF_INRAE=2.5;MAF_USDA=1.639
NC_035080.1	24727686	.	T	G	.	.	MAF_INRAE=10.127;MAF_USDA=19.412
NC_035080.1	24727730	.	G	A	.	.	MAF_INRAE=5.263
NC_035080.1	24727938	.	G	A	.	.	MAF_INRAE=10.127;MAF_USDA=19.412
NC_035080.1	24728011	.	T	G	.	.	MAF_INRAE=5.696;MAF_USDA=4.918
NC_035080.1	24728163	.	C	T	.	.	MAF_INRAE=5.263;MAF_USDA=10.0
NC_035080.1	24728223	.	C	A	.	.	MAF_USDA=3.279
NC_035080.1	24728232	.	A	C	.	.	MAF_INRAE=5.833;MAF_USDA=6.557
NC_035080.1	24728287	.	C	A	.	.	MAF_INRAE=5.696;MAF_USDA=2.941
NC_035080.1	24728493	.	G	T	.	.	MAF_INRAE=5.263;MAF_USDA=4.706
NC_035080.1	24728570	.	C	A	.	.	MAF_INRAE=5.263;MAF_USDA=4.706
NC_035080.1	24728603	.	C	T	.	.	MAF_INRAE=27.215;MAF_USDA=1.639
NC_035080.1	24728660	.	A	C	.	.	MAF_USDA=2.459
NC_035080.1	24728682	.	T	C	.	.	MAF_INRAE=5.263;MAF_USDA=5.882
NC_035080.1	24728686	.	G	A	.	.	MAF_INRAE=5.833;MAF_USDA=12.295
NC_035080.1	24728699	.	T	C	.	.	MAF_USDA=2.459
NC_035080.1	24728839	.	A	C	.	.	MAF_USDA=1.639
NC_035080.1	24728895	.	T	G	.	.	MAF_USDA=1.639
NC_035080.1	24728925	.	G	T	.	.	MAF_USDA=2.459
NC_035080.1	24728933	.	A	G	.	.	MAF_INRAE=5.263;MAF_USDA=5.882
NC_035080.1	24728937	.	A	T	.	.	MAF_INRAE=10.127;MAF_USDA=8.235
NC_035080.1	24729046	.	G	T	.	.	MAF_INRAE=5.263;MAF_USDA=4.706
NC_035080.1	24729101	.	A	C	.	.	MAF_INRAE=5.263;MAF_USDA=14.583
NC_035080.1	24729173	.	C	A	.	.	MAF_INRAE=5.263;MAF_USDA=4.706
NC_035080.1	24729308	.	A	T	.	.	MAF_INRAE=5.263;MAF_USDA=5.294
NC_035080.1	24729309	.	A	G	.	.	MAF_USDA=5.294
NC_035080.1	24729331	.	T	C	.	.	MAF_INRAE=5.263;MAF_USDA=5.294
NC_035080.1	24729443	.	A	T	.	.	MAF_INRAE=10.127;MAF_USDA=19.412
NC_035080.1	24729449	.	C	A	.	.	MAF_USDA=3.279
NC_035080.1	24729504	.	T	A	.	.	MAF_INRAE=5.263;MAF_USDA=4.706
NC_035080.1	24729589	.	A	G	.	.	MAF_USDA=4.762
NC_035080.1	24729611	.	G	A	.	.	MAF_USDA=1.667
NC_035080.1	24729741	.	G	A	.	.	MAF_INRAE=5.263;MAF_USDA=4.706
NC_035080.1	24729900	.	G	A	.	.	MAF_INRAE=5.0;MAF_USDA=5.294
NC_035080.1	24730136	.	C	T	.	.	MAF_USDA=15.882
NC_035080.1	24730236	.	G	T	.	.	MAF_INRAE=10.127;MAF_USDA=20.0
NC_035080.1	24730567	.	G	A	.	.	MAF_INRAE=27.215;MAF_USDA=15.574
NC_035080.1	24730597	.	G	A	.	.	MAF_INRAE=10.127;MAF_USDA=8.235
NC_035080.1	24730610	.	G	A	.	.	MAF_INRAE=9.494
NC_035080.1	24730668	.	C	A	.	.	MAF_USDA=5.738
NC_035080.1	24730769	.	T	G	.	.	MAF_INRAE=28.481;MAF_USDA=15.882
NC_035080.1	24730823	.	T	C	.	.	MAF_INRAE=23.418;MAF_USDA=24.706
NC_035080.1	24730842	.	G	T	.	.	MAF_INRAE=10.127;MAF_USDA=18.824
NC_035080.1	24730846	.	G	A	.	.	MAF_INRAE=5.263;MAF_USDA=16.471
NC_035080.1	24730858	.	A	T	.	.	MAF_USDA=1.639
NC_035080.1	24730868	.	C	T	.	.	MAF_USDA=1.639
NC_035080.1	24730869	.	A	T	.	.	MAF_USDA=1.639
NC_035080.1	24730951	.	G	A	.	.	MAF_INRAE=1.667
NC_035080.1	24731049	.	C	T	.	.	MAF_INRAE=7.5;MAF_USDA=7.059
NC_035080.1	24731061	.	G	A	.	.	MAF_USDA=1.639
NC_035080.1	24731091	.	A	T	.	.	MAF_USDA=1.639
NC_035080.1	24731122	.	T	G	.	.	MAF_INRAE=5.263;MAF_USDA=4.706
NC_035080.1	24731125	.	A	C	.	.	MAF_USDA=14.583
NC_035080.1	24731279	.	C	G	.	.	MAF_USDA=5.738
NC_035080.1	24731463	.	T	C	.	.	MAF_INRAE=5.263;MAF_USDA=4.706
NC_035080.1	24731518	.	A	T	.	.	MAF_INRAE=5.833;MAF_USDA=4.918
NC_035080.1	24731669	.	A	G	.	.	MAF_INRAE=5.263;MAF_USDA=4.706
NC_035080.1	24731684	.	T	C	.	.	MAF_INRAE=5.263;MAF_USDA=4.706
NC_035080.1	24731685	.	A	T	.	.	MAF_USDA=4.706
NC_035080.1	24731687	.	C	T	.	.	MAF_USDA=4.706
NC_035080.1	24731689	.	A	G	.	.	MAF_INRAE=28.481;MAF_USDA=11.475
NC_035080.1	24731741	.	A	C	.	.	MAF_USDA=2.459
NC_035080.1	24731780	.	G	T	.	.	MAF_USDA=2.5
NC_035080.1	24731794	.	A	G	.	.	MAF_USDA=1.667
NC_035080.1	24731949	.	T	G	.	.	MAF_INRAE=29.747;MAF_USDA=11.475
NC_035080.1	24731979	.	A	G	.	.	MAF_INRAE=30.38;MAF_USDA=12.295
NC_035080.1	24731992	.	A	T	.	.	MAF_INRAE=31.646;MAF_USDA=44.706
NC_035080.1	24732009	.	T	G	.	.	MAF_USDA=7.647
NC_035080.1	24732024	.	G	A	.	.	MAF_INRAE=5.263;MAF_USDA=4.706
NC_035080.1	24732227	.	G	A	.	.	MAF_INRAE=29.747;MAF_USDA=18.824
NC_035080.1	24732289	.	G	A	.	.	MAF_INRAE=5.263
NC_035080.1	24732344	.	G	A	.	.	MAF_INRAE=3.797;MAF_USDA=18.824
NC_035080.1	24732404	.	A	G	.	.	MAF_INRAE=5.263
NC_035080.1	24732505	.	T	A	.	.	MAF_USDA=4.167
NC_035080.1	24732506	.	C	T	.	.	MAF_USDA=4.167
NC_035080.1	24732618	.	G	T	.	.	MAF_INRAE=5.0;MAF_USDA=4.167
NC_035080.1	24732634	.	G	A	.	.	MAF_USDA=2.941
NC_035080.1	24732685	.	G	A	.	.	MAF_INRAE=5.263;MAF_USDA=14.706
NC_035080.1	24732720	.	T	A	.	.	MAF_USDA=4.098
NC_035080.1	24732721	.	G	C	.	.	MAF_USDA=4.098
NC_035080.1	24732852	.	A	G	.	.	MAF_INRAE=5.263;MAF_USDA=24.706
NC_035080.1	24732892	.	A	G	.	.	MAF_INRAE=8.333;MAF_USDA=13.115
NC_035080.1	24732902	.	C	T	.	.	MAF_USDA=4.098
NC_035080.1	24732921	.	G	T	.	.	MAF_USDA=6.471
NC_035080.1	24733044	.	T	C	.	.	MAF_INRAE=17.5;MAF_USDA=21.176
NC_035080.1	24733330	.	C	T	.	.	MAF_INRAE=5.263
NC_035080.1	24733394	.	A	G	.	.	MAF_INRAE=24.167;MAF_USDA=18.75
NC_035080.1	24733465	.	C	T	.	.	MAF_INRAE=27.215;MAF_USDA=10.417
NC_035080.1	24733473	.	A	T	.	.	MAF_USDA=1.724
NC_035080.1	24733489	.	T	C	.	.	MAF_USDA=1.639
NC_035080.1	24733499	.	C	T	.	.	MAF_INRAE=5.263;MAF_USDA=3.279
NC_035080.1	24733530	.	G	A	.	.	MAF_INRAE=5.263;MAF_USDA=3.279
NC_035080.1	24733553	.	C	A	.	.	MAF_USDA=9.016
NC_035080.1	24733566	.	G	A	.	.	MAF_USDA=2.459
NC_035080.1	24733647	.	G	T	.	.	MAF_INRAE=5.263;MAF_USDA=4.098
NC_035080.1	24733694	.	A	G	.	.	MAF_INRAE=6.962;MAF_USDA=20.238
NC_035080.1	24733769	.	T	G	.	.	MAF_INRAE=6.962;MAF_USDA=7.059
NC_035080.1	24733778	.	A	C	.	.	MAF_INRAE=29.747;MAF_USDA=29.412
NC_035080.1	24733805	.	C	A	.	.	MAF_INRAE=2.532;MAF_USDA=5.294
NC_035080.1	24733843	.	C	A	.	.	MAF_INRAE=5.263;MAF_USDA=2.459
NC_035080.1	24733934	.	T	C	.	.	MAF_INRAE=5.263;MAF_USDA=2.5
NC_035080.1	24734005	.	G	A	.	.	MAF_INRAE=8.333
NC_035080.1	24734043	.	A	G	.	.	MAF_INRAE=5.263;MAF_USDA=3.279
NC_035080.1	24734100	.	C	G	.	.	MAF_USDA=10.656
NC_035080.1	24734101	.	T	C	.	.	MAF_USDA=14.754
NC_035080.1	24734168	.	G	A	.	.	MAF_INRAE=47.468;MAF_USDA=24.118
NC_035080.1	24734317	.	C	T	.	.	MAF_USDA=4.918
NC_035080.1	24734384	.	A	G	.	.	MAF_INRAE=5.263;MAF_USDA=3.279
NC_035080.1	24734499	.	T	G	.	.	MAF_INRAE=8.228;MAF_USDA=22.353
NC_035080.1	24734527	.	C	T	.	.	MAF_INRAE=5.263;MAF_USDA=3.279
NC_035080.1	24734711	.	A	T	.	.	MAF_USDA=4.118
NC_035080.1	24734716	.	T	A	.	.	MAF_USDA=1.639
NC_035080.1	24734778	.	G	A	.	.	MAF_INRAE=5.263;MAF_USDA=3.279
NC_035080.1	24734823	.	C	G	.	.	MAF_INRAE=6.962;MAF_USDA=20.0
NC_035080.1	24734830	.	G	A	.	.	MAF_INRAE=6.962;MAF_USDA=20.0
NC_035080.1	24734890	.	T	G	.	.	MAF_INRAE=17.5;MAF_USDA=23.529
NC_035080.1	24734901	.	G	T	.	.	MAF_USDA=14.118
NC_035080.1	24734959	.	A	G	.	.	MAF_INRAE=10.0;MAF_USDA=7.647
NC_035080.1	24735012	.	T	A	.	.	MAF_USDA=4.118
NC_035080.1	24735024	.	T	C	.	.	MAF_INRAE=9.167;MAF_USDA=20.588
NC_035080.1	24735177	.	G	A	.	.	MAF_USDA=4.118
NC_035080.1	24735202	.	A	T	.	.	MAF_USDA=1.639
NC_035080.1	24735203	.	G	A	.	.	MAF_USDA=1.639
NC_035080.1	24735209	.	G	C	.	.	MAF_INRAE=5.833;MAF_USDA=4.918
NC_035080.1	24735287	.	C	T	.	.	MAF_INRAE=5.696;MAF_USDA=6.471
NC_035080.1	24735349	.	A	C	.	.	MAF_INRAE=5.063;MAF_USDA=5.294
NC_035080.1	24735363	.	A	C	.	.	MAF_INRAE=6.329;MAF_USDA=10.588
NC_035080.1	24735381	.	C	A	.	.	MAF_USDA=4.918
NC_035080.1	24735387	.	A	G	.	.	MAF_INRAE=24.684;MAF_USDA=41.176
NC_035080.1	24735441	.	C	A	.	.	MAF_INRAE=43.671;MAF_USDA=30.588
NC_035080.1	24735545	.	T	C	.	.	MAF_USDA=1.639
NC_035080.1	24735548	.	A	C	.	.	MAF_INRAE=18.354;MAF_USDA=21.176
NC_035080.1	24735660	.	C	T	.	.	MAF_INRAE=3.165;MAF_USDA=3.279
NC_035080.1	24735714	.	C	T	.	.	MAF_USDA=4.098
NC_035080.1	24735723	.	C	T	.	.	MAF_INRAE=5.0;MAF_USDA=3.529
NC_035080.1	24735750	.	G	A	.	.	MAF_INRAE=5.833;MAF_USDA=4.918
NC_035080.1	24735792	.	G	T	.	.	MAF_INRAE=18.354;MAF_USDA=23.529
NC_035080.1	24735811	.	A	G	.	.	MAF_USDA=1.639
NC_035080.1	24735831	.	A	C	.	.	MAF_USDA=1.639
NC_035080.1	24735874	.	G	T	.	.	MAF_USDA=5.738
NC_035080.1	24735986	.	C	T	.	.	MAF_USDA=1.639
NC_035080.1	24735990	.	A	T	.	.	MAF_USDA=5.738
NC_035080.1	24735991	.	A	T	.	.	MAF_USDA=1.639
NC_035080.1	24736103	.	A	C	.	.	MAF_USDA=22.917
NC_035080.1	24736104	.	T	A	.	.	MAF_USDA=22.917
NC_035080.1	24736107	.	C	T	.	.	MAF_USDA=22.917
NC_035080.1	24736113	.	C	G	.	.	MAF_INRAE=43.671;MAF_USDA=10.714
NC_035080.1	24736192	.	T	C	.	.	MAF_INRAE=26.582;MAF_USDA=1.639
NC_035080.1	24736198	.	C	T	.	.	MAF_INRAE=5.263;MAF_USDA=14.583
NC_035080.1	24736275	.	G	T	.	.	MAF_INRAE=3.165;MAF_USDA=2.459
NC_035080.1	24736338	.	G	T	.	.	MAF_INRAE=3.165;MAF_USDA=4.918
NC_035080.1	24736352	.	A	T	.	.	MAF_INRAE=27.215
NC_035080.1	24736399	.	A	C	.	.	MAF_INRAE=46.667;MAF_USDA=37.5
NC_035080.1	24736439	.	A	C	.	.	MAF_INRAE=13.333;MAF_USDA=9.412
NC_035080.1	24736478	.	C	T	.	.	MAF_USDA=6.667
NC_035080.1	24737421	.	G	A	.	.	MAF_INRAE=5.263
NC_035080.1	24737510	.	G	A	.	.	MAF_USDA=6.034
NC_035080.1	24737530	.	C	G	.	.	MAF_INRAE=8.333
NC_035080.1	24737564	.	A	T	.	.	MAF_USDA=2.586
NC_035080.1	24737756	.	C	G	.	.	MAF_USDA=4.167
NC_035080.1	24737781	.	C	T	.	.	MAF_USDA=10.0
NC_035080.1	24737817	.	T	C	.	.	MAF_INRAE=34.167;MAF_USDA=38.136
NC_035080.1	24737865	.	C	A	.	.	MAF_USDA=2.542
NC_035080.1	24737885	.	T	A	.	.	MAF_INRAE=3.165
NC_035080.1	24737887	.	T	A	.	.	MAF_INRAE=2.5
NC_035080.1	24737889	.	T	A	.	.	MAF_INRAE=2.5
NC_035080.1	24737946	.	T	G	.	.	MAF_INRAE=7.595;MAF_USDA=36.145
NC_035080.1	24737947	.	G	T	.	.	MAF_USDA=8.475
NC_035080.1	24737950	.	C	T	.	.	MAF_USDA=38.136
NC_035080.1	24737979	.	T	C	.	.	MAF_USDA=2.542
NC_035080.1	24738039	.	C	T	.	.	MAF_USDA=1.639
NC_035080.1	24738045	.	A	G	.	.	MAF_INRAE=5.833;MAF_USDA=4.918
NC_035080.1	24738090	.	G	A	.	.	MAF_USDA=3.279
NC_035080.1	24738094	.	G	A	.	.	MAF_INRAE=4.43
NC_035080.1	24738096	.	A	T	.	.	MAF_USDA=9.016
NC_035080.1	24738165	.	G	A	.	.	MAF_INRAE=43.671;MAF_USDA=17.857
NC_035080.1	24738196	.	T	C	.	.	MAF_USDA=7.377
NC_035080.1	24738198	.	G	T	.	.	MAF_USDA=3.279
NC_035080.1	24738207	.	A	G	.	.	MAF_INRAE=3.333
NC_035080.1	24738210	.	G	C	.	.	MAF_USDA=11.667
NC_035080.1	24738211	.	T	A	.	.	MAF_INRAE=5.063;MAF_USDA=15.833
NC_035080.1	24738216	.	C	G	.	.	MAF_INRAE=5.0;MAF_USDA=5.294
NC_035080.1	24738219	.	T	G	.	.	MAF_INRAE=3.797
NC_035080.1	24738223	.	T	C	.	.	MAF_USDA=9.836
NC_035080.1	24738235	.	T	A	.	.	MAF_USDA=2.459
NC_035080.1	24738245	.	T	C	.	.	MAF_USDA=4.098
NC_035080.1	24738247	.	G	A	.	.	MAF_INRAE=11.392;MAF_USDA=22.941
NC_035080.1	24738314	.	C	T	.	.	MAF_USDA=12.353
NC_035080.1	24738473	.	A	G	.	.	MAF_INRAE=14.167;MAF_USDA=8.235
NC_035080.1	24738596	.	C	T	.	.	MAF_INRAE=27.215;MAF_USDA=4.706
NC_035080.1	24738728	.	G	A	.	.	MAF_USDA=1.639
NC_035080.1	24738804	.	C	A	.	.	MAF_INRAE=13.333;MAF_USDA=8.235
NC_035080.1	24738847	.	C	G	.	.	MAF_INRAE=5.263;MAF_USDA=14.583
NC_035080.1	24738930	.	T	G	.	.	MAF_INRAE=14.167;MAF_USDA=8.824
NC_035080.1	24738934	.	T	G	.	.	MAF_INRAE=3.165
NC_035080.1	24738942	.	C	T	.	.	MAF_INRAE=48.734;MAF_USDA=32.941
NC_035080.1	24738966	.	A	T	.	.	MAF_INRAE=5.263
NC_035080.1	24738969	.	G	C	.	.	MAF_INRAE=2.5
NC_035080.1	24739029	.	A	G	.	.	MAF_INRAE=43.671;MAF_USDA=10.588
NC_035080.1	24739046	.	A	G	.	.	MAF_INRAE=3.165
NC_035080.1	24739197	.	C	A	.	.	MAF_INRAE=14.167;MAF_USDA=7.647
NC_035080.1	24739271	.	G	A	.	.	MAF_INRAE=5.263;MAF_USDA=7.059
NC_035080.1	24739412	.	T	A	.	.	MAF_INRAE=39.241;MAF_USDA=11.905
NC_035080.1	24739511	.	G	C	.	.	MAF_INRAE=41.772;MAF_USDA=11.905
NC_035080.1	24739545	.	T	G	.	.	MAF_INRAE=5.696
NC_035080.1	24739554	.	T	G	.	.	MAF_USDA=3.333
NC_035080.1	24739594	.	G	A	.	.	MAF_USDA=2.976
NC_035080.1	24739677	.	A	T	.	.	MAF_USDA=2.976
NC_035080.1	24739710	.	C	T	.	.	MAF_USDA=1.667
NC_035080.1	24739723	.	A	C	.	.	MAF_INRAE=48.101;MAF_USDA=13.69
NC_035080.1	24739724	.	G	T	.	.	MAF_INRAE=46.667;MAF_USDA=22.917
NC_035080.1	24740067	.	C	T	.	.	MAF_INRAE=8.333
NC_035080.1	24740260	.	T	G	.	.	MAF_INRAE=27.215;MAF_USDA=4.118
NC_035080.1	24740320	.	C	A	.	.	MAF_INRAE=3.165
NC_035080.1	24740342	.	C	T	.	.	MAF_USDA=1.639
NC_035080.1	24740418	.	G	A	.	.	MAF_INRAE=42.405;MAF_USDA=12.941
NC_035080.1	24740422	.	T	G	.	.	MAF_USDA=1.639
NC_035080.1	24740636	.	C	A	.	.	MAF_INRAE=39.241;MAF_USDA=11.765
NC_035080.1	24740674	.	T	C	.	.	MAF_INRAE=3.165
NC_035080.1	24740687	.	C	A	.	.	MAF_INRAE=47.468;MAF_USDA=46.471
NC_035080.1	24740699	.	G	T	.	.	MAF_USDA=1.639
NC_035080.1	24740708	.	T	G	.	.	MAF_INRAE=47.468;MAF_USDA=16.471
NC_035080.1	24740713	.	C	A	.	.	MAF_USDA=3.279
NC_035080.1	24740727	.	G	A	.	.	MAF_USDA=9.016
NC_035080.1	24740777	.	G	A	.	.	MAF_USDA=5.738
NC_035080.1	24740831	.	G	C	.	.	MAF_USDA=3.279
NC_035080.1	24740934	.	T	G	.	.	MAF_INRAE=5.696;MAF_USDA=12.353
NC_035080.1	24740943	.	G	A	.	.	MAF_INRAE=5.263;MAF_USDA=14.583
NC_035080.1	24740972	.	C	A	.	.	MAF_USDA=2.459
NC_035080.1	24741137	.	G	T	.	.	MAF_INRAE=5.0;MAF_USDA=2.353
NC_035080.1	24741234	.	C	T	.	.	MAF_USDA=3.279
NC_035080.1	24741252	.	G	A	.	.	MAF_INRAE=17.5;MAF_USDA=13.095
NC_035080.1	24741264	.	A	C	.	.	MAF_INRAE=28.481;MAF_USDA=12.353
NC_035080.1	24741317	.	C	A	.	.	MAF_INRAE=19.62;MAF_USDA=8.235
NC_035080.1	24741320	.	G	A	.	.	MAF_INRAE=24.167;MAF_USDA=42.353
NC_035080.1	24741358	.	C	A	.	.	MAF_USDA=1.639
NC_035080.1	24741424	.	C	A	.	.	MAF_USDA=3.529
NC_035080.1	24741491	.	C	T	.	.	MAF_INRAE=28.481;MAF_USDA=12.353
NC_035080.1	24741502	.	C	G	.	.	MAF_USDA=7.647
NC_035080.1	24741597	.	A	C	.	.	MAF_INRAE=27.848;MAF_USDA=11.765
NC_035080.1	24741618	.	A	T	.	.	MAF_USDA=2.941
NC_035080.1	24741628	.	G	A	.	.	MAF_USDA=2.459
NC_035080.1	24741631	.	G	C	.	.	MAF_USDA=2.941
NC_035080.1	24741769	.	T	A	.	.	MAF_USDA=1.639
NC_035080.1	24741783	.	A	G	.	.	MAF_INRAE=5.0;MAF_USDA=2.353
NC_035080.1	24741838	.	T	A	.	.	MAF_INRAE=5.833;MAF_USDA=4.167
NC_035080.1	24741901	.	T	C	.	.	MAF_INRAE=47.468;MAF_USDA=13.529
NC_035080.1	24741902	.	C	T	.	.	MAF_USDA=4.118
NC_035080.1	24741973	.	G	T	.	.	MAF_USDA=2.459
NC_035080.1	24741975	.	A	T	.	.	MAF_USDA=1.639
NC_035080.1	24742056	.	A	T	.	.	MAF_INRAE=5.263;MAF_USDA=5.294
NC_035080.1	24742102	.	C	T	.	.	MAF_INRAE=32.278;MAF_USDA=41.176
NC_035080.1	24742219	.	T	G	.	.	MAF_USDA=2.459
NC_035080.1	24742370	.	G	T	.	.	MAF_USDA=10.656
NC_035080.1	24742423	.	A	C	.	.	MAF_USDA=10.656
NC_035080.1	24742542	.	A	G	.	.	MAF_USDA=9.036
NC_035080.1	24742586	.	C	A	.	.	MAF_INRAE=2.532;MAF_USDA=12.941
NC_035080.1	24742658	.	A	G	.	.	MAF_INRAE=6.329;MAF_USDA=1.639
NC_035080.1	24742787	.	C	A	.	.	MAF_USDA=2.459
NC_035080.1	24742788	.	C	T	.	.	MAF_INRAE=5.063;MAF_USDA=41.176
NC_035080.1	24742857	.	C	T	.	.	MAF_USDA=7.377
NC_035080.1	24742934	.	C	A	.	.	MAF_USDA=1.639
NC_035080.1	24742991	.	G	T	.	.	MAF_INRAE=5.263;MAF_USDA=1.639
NC_035080.1	24743011	.	T	A	.	.	MAF_USDA=18.75
NC_035080.1	24743027	.	A	T	.	.	MAF_USDA=18.75
NC_035080.1	24743058	.	A	G	.	.	MAF_INRAE=5.063;MAF_USDA=38.824
NC_035080.1	24743082	.	C	A	.	.	MAF_USDA=9.836
NC_035080.1	24743091	.	G	C	.	.	MAF_USDA=9.836
NC_035080.1	24743209	.	A	G	.	.	MAF_USDA=4.167
NC_035080.1	24743240	.	A	C	.	.	MAF_USDA=1.639
NC_035080.1	24743382	.	G	C	.	.	MAF_INRAE=2.532;MAF_USDA=9.412
NC_035080.1	24743403	.	A	T	.	.	MAF_INRAE=6.329;MAF_USDA=40.588
NC_035080.1	24743453	.	C	T	.	.	MAF_USDA=3.279
NC_035080.1	24743476	.	G	C	.	.	MAF_USDA=1.639
NC_035080.1	24743524	.	G	A	.	.	MAF_INRAE=5.0;MAF_USDA=2.353
NC_035080.1	24743661	.	T	G	.	.	MAF_INRAE=5.063;MAF_USDA=40.588
NC_035080.1	24743697	.	G	T	.	.	MAF_USDA=2.941
NC_035080.1	24743890	.	A	T	.	.	MAF_USDA=1.639
NC_035080.1	24744206	.	G	T	.	.	MAF_USDA=18.75
NC_035080.1	24744639	.	A	C	.	.	MAF_USDA=4.706
NC_035080.1	24744668	.	G	T	.	.	MAF_INRAE=8.333
NC_035080.1	24744723	.	G	T	.	.	MAF_USDA=16.667
NC_035080.1	24744729	.	C	T	.	.	MAF_USDA=14.118
NC_035080.1	24744786	.	T	C	.	.	MAF_USDA=1.639
NC_035080.1	24744907	.	T	C	.	.	MAF_USDA=4.098
NC_035080.1	24745047	.	T	G	.	.	MAF_USDA=14.118
NC_035080.1	24745122	.	G	A	.	.	MAF_USDA=2.459
NC_035080.1	24745126	.	G	T	.	.	MAF_USDA=4.118
NC_035080.1	24745508	.	G	T	.	.	MAF_INRAE=8.333
NC_035080.1	24745566	.	G	A	.	.	MAF_USDA=4.098
NC_035080.1	24745575	.	A	G	.	.	MAF_USDA=4.098
NC_035080.1	24745705	.	C	T	.	.	MAF_INRAE=5.696;MAF_USDA=6.557
NC_035080.1	24745713	.	C	T	.	.	MAF_USDA=2.459
NC_035080.1	24745784	.	C	A	.	.	MAF_USDA=4.918
NC_035080.1	24745841	.	G	A	.	.	MAF_USDA=1.639
NC_035080.1	24745870	.	C	T	.	.	MAF_USDA=4.706
NC_035080.1	24745871	.	G	A	.	.	MAF_USDA=1.639
NC_035080.1	24745947	.	G	T	.	.	MAF_USDA=4.118
NC_035080.1	24745960	.	C	T	.	.	MAF_USDA=4.098
NC_035080.1	24746095	.	A	C	.	.	MAF_INRAE=5.696;MAF_USDA=14.118
NC_035080.1	24746128	.	A	G	.	.	MAF_INRAE=44.167;MAF_USDA=30.0
NC_035080.1	24746290	.	T	G	.	.	MAF_USDA=1.639
NC_035080.1	24746394	.	C	A	.	.	MAF_INRAE=43.038;MAF_USDA=27.059
NC_035080.1	24746479	.	A	G	.	.	MAF_USDA=11.765
NC_035080.1	24746541	.	G	A	.	.	MAF_USDA=2.459
NC_035080.1	24746576	.	C	A	.	.	MAF_INRAE=46.203;MAF_USDA=41.176
NC_035080.1	24746583	.	A	T	.	.	MAF_INRAE=46.203;MAF_USDA=41.176
NC_035080.1	24746903	.	C	T	.	.	MAF_INRAE=2.5
NC_035080.1	24746944	.	A	T	.	.	MAF_USDA=7.647
NC_035080.1	24746956	.	C	T	.	.	MAF_INRAE=43.671;MAF_USDA=30.0
NC_035080.1	24746963	.	A	T	.	.	MAF_INRAE=43.671;MAF_USDA=10.588
NC_035080.1	24747005	.	A	T	.	.	MAF_INRAE=5.263
NC_035080.1	24747012	.	T	C	.	.	MAF_USDA=4.706
NC_035080.1	24747013	.	G	A	.	.	MAF_USDA=4.706
NC_035080.1	24747019	.	G	A	.	.	MAF_INRAE=39.241;MAF_USDA=22.353
NC_035080.1	24747022	.	G	A	.	.	MAF_USDA=1.639
NC_035080.1	24747042	.	C	A	.	.	MAF_INRAE=44.937;MAF_USDA=34.118
NC_035080.1	24747046	.	A	G	.	.	MAF_INRAE=40.833;MAF_USDA=34.118
NC_035080.1	24747060	.	C	T	.	.	MAF_USDA=2.459
NC_035080.1	24747071	.	C	A	.	.	MAF_USDA=9.016
NC_035080.1	24747105	.	T	A	.	.	MAF_USDA=9.412
NC_035080.1	24747134	.	G	A	.	.	MAF_INRAE=5.0;MAF_USDA=2.353
NC_035080.1	24747147	.	T	C	.	.	MAF_USDA=9.412
NC_035080.1	24747148	.	G	A	.	.	MAF_USDA=5.833
NC_035080.1	24747245	.	G	C	.	.	MAF_USDA=1.639
NC_035080.1	24747267	.	G	A	.	.	MAF_INRAE=5.263
NC_035080.1	24747295	.	G	A	.	.	MAF_USDA=2.353
NC_035080.1	24747311	.	A	G	.	.	MAF_USDA=20.0
NC_035080.1	24747319	.	C	A	.	.	MAF_USDA=1.639
NC_035080.1	24747320	.	C	A	.	.	MAF_INRAE=10.526;MAF_USDA=7.647
NC_035080.1	24747526	.	A	G	.	.	MAF_USDA=3.529
NC_035080.1	24747613	.	C	T	.	.	MAF_USDA=1.639
NC_035080.1	24747632	.	G	A	.	.	MAF_USDA=24.118
NC_035080.1	24747665	.	A	G	.	.	MAF_USDA=1.639
NC_035080.1	24747732	.	G	T	.	.	MAF_USDA=1.639
NC_035080.1	24747808	.	T	C	.	.	MAF_INRAE=43.671;MAF_USDA=15.294
NC_035080.1	24747819	.	C	A	.	.	MAF_USDA=4.918
NC_035080.1	24747844	.	G	T	.	.	MAF_INRAE=5.263
NC_035080.1	24747913	.	T	C	.	.	MAF_INRAE=49.367;MAF_USDA=32.941
NC_035080.1	24748019	.	T	A	.	.	MAF_INRAE=5.263
NC_035080.1	24748034	.	T	C	.	.	MAF_USDA=1.639
NC_035080.1	24748142	.	T	G	.	.	MAF_USDA=4.918
NC_035080.1	24748259	.	A	G	.	.	MAF_INRAE=27.215;MAF_USDA=7.377
NC_035080.1	24748524	.	T	C	.	.	MAF_INRAE=5.263;MAF_USDA=2.459
NC_035080.1	24748674	.	T	G	.	.	MAF_INRAE=48.101;MAF_USDA=24.706
NC_035080.1	24748737	.	C	A	.	.	MAF_INRAE=5.696;MAF_USDA=7.377
NC_035080.1	24748795	.	C	G	.	.	MAF_USDA=1.667
NC_035080.1	24748815	.	G	C	.	.	MAF_INRAE=8.333;MAF_USDA=5.294
NC_035080.1	24748851	.	C	T	.	.	MAF_INRAE=50.0;MAF_USDA=47.647
NC_035080.1	24748888	.	C	T	.	.	MAF_INRAE=48.101;MAF_USDA=38.235
NC_035080.1	24748896	.	G	T	.	.	MAF_USDA=1.639
NC_035080.1	24748906	.	A	C	.	.	MAF_INRAE=46.667;MAF_USDA=39.583
NC_035080.1	24748912	.	T	C	.	.	MAF_INRAE=22.785;MAF_USDA=38.824
NC_035080.1	24749144	.	C	T	.	.	MAF_USDA=2.459
NC_035080.1	24749162	.	A	T	.	.	MAF_INRAE=27.215;MAF_USDA=17.059
NC_035080.1	24749224	.	A	G	.	.	MAF_INRAE=3.797;MAF_USDA=7.059
NC_035080.1	24749229	.	T	C	.	.	MAF_USDA=1.639
NC_035080.1	24749251	.	G	A	.	.	MAF_INRAE=16.667;MAF_USDA=4.706
NC_035080.1	24749269	.	G	T	.	.	MAF_INRAE=16.667;MAF_USDA=12.353
NC_035080.1	24749295	.	A	G	.	.	MAF_USDA=2.941
NC_035080.1	24749312	.	C	T	.	.	MAF_USDA=4.118
NC_035080.1	24749381	.	C	T	.	.	MAF_USDA=3.279
NC_035080.1	24749423	.	C	T	.	.	MAF_USDA=1.639
NC_035080.1	24749474	.	T	C	.	.	MAF_USDA=1.639
NC_035080.1	24749479	.	A	C	.	.	MAF_USDA=4.918
NC_035080.1	24749503	.	C	A	.	.	MAF_INRAE=25.316;MAF_USDA=23.529
NC_035080.1	24749562	.	T	G	.	.	MAF_USDA=27.049
NC_035080.1	24749576	.	A	G	.	.	MAF_INRAE=19.62;MAF_USDA=48.824
NC_035080.1	24749585	.	G	A	.	.	MAF_USDA=18.75
NC_035080.1	24749594	.	A	C	.	.	MAF_INRAE=2.5
NC_035080.1	24749626	.	C	A	.	.	MAF_INRAE=48.101;MAF_USDA=14.706
NC_035080.1	24749681	.	A	G	.	.	MAF_USDA=22.131
NC_035080.1	24749764	.	A	T	.	.	MAF_USDA=1.639
NC_035080.1	24749788	.	C	T	.	.	MAF_INRAE=5.263;MAF_USDA=14.583
NC_035080.1	24749793	.	C	G	.	.	MAF_USDA=3.279
NC_035080.1	24749807	.	C	T	.	.	MAF_INRAE=2.5;MAF_USDA=1.639
NC_035080.1	24750062	.	C	T	.	.	MAF_USDA=4.918
NC_035080.1	24750270	.	G	A	.	.	MAF_INRAE=26.582
NC_035080.1	24750288	.	G	A	.	.	MAF_USDA=4.098
NC_035080.1	24750291	.	G	A	.	.	MAF_INRAE=5.263
NC_035080.1	24750453	.	C	T	.	.	MAF_INRAE=5.263
NC_035080.1	24750645	.	A	T	.	.	MAF_USDA=1.639
NC_035080.1	24751217	.	T	C	.	.	MAF_USDA=4.118
NC_035080.1	24751506	.	G	A	.	.	MAF_USDA=18.75
NC_035080.1	24751520	.	C	A	.	.	MAF_USDA=1.639
NC_035080.1	24751532	.	A	C	.	.	MAF_USDA=12.353
NC_035080.1	24751698	.	A	G	.	.	MAF_USDA=6.557
NC_035080.1	24751710	.	G	T	.	.	MAF_USDA=1.639
NC_035080.1	24751796	.	A	C	.	.	MAF_INRAE=5.063;MAF_USDA=17.059
NC_035080.1	24751797	.	C	T	.	.	MAF_INRAE=1.667;MAF_USDA=17.059
NC_035080.1	24751842	.	C	T	.	.	MAF_USDA=1.639
NC_035080.1	24751848	.	C	T	.	.	MAF_INRAE=5.063;MAF_USDA=17.059
NC_035080.1	24751902	.	A	C	.	.	MAF_INRAE=14.167;MAF_USDA=2.941
NC_035080.1	24751905	.	C	A	.	.	MAF_USDA=4.098
NC_035080.1	24751924	.	A	G	.	.	MAF_INRAE=14.167;MAF_USDA=2.941
NC_035080.1	24751937	.	C	T	.	.	MAF_USDA=2.459
NC_035080.1	24751961	.	G	A	.	.	MAF_USDA=3.279
NC_035080.1	24751986	.	T	C	.	.	MAF_INRAE=5.696;MAF_USDA=8.824
NC_035080.1	24751993	.	A	G	.	.	MAF_INRAE=14.167;MAF_USDA=2.941
NC_035080.1	24752212	.	G	A	.	.	MAF_USDA=4.167
NC_035080.1	24752216	.	A	T	.	.	MAF_USDA=4.167
NC_035080.1	24752360	.	A	T	.	.	MAF_USDA=1.639
NC_035080.1	24752399	.	A	C	.	.	MAF_USDA=2.353
NC_035080.1	24752623	.	T	C	.	.	MAF_USDA=3.279
NC_035080.1	24752626	.	C	T	.	.	MAF_USDA=11.475
NC_035080.1	24752651	.	C	T	.	.	MAF_INRAE=43.038;MAF_USDA=45.882
NC_035080.1	24752696	.	A	G	.	.	MAF_INRAE=18.354;MAF_USDA=25.882
NC_035080.1	24752712	.	G	T	.	.	MAF_INRAE=7.595;MAF_USDA=47.917
NC_035080.1	24752753	.	G	A	.	.	MAF_USDA=3.279
NC_035080.1	24752766	.	G	T	.	.	MAF_USDA=2.459
NC_035080.1	24752798	.	G	A	.	.	MAF_INRAE=5.0;MAF_USDA=1.639
NC_035080.1	24752826	.	G	T	.	.	MAF_INRAE=29.747;MAF_USDA=10.0
NC_035080.1	24752939	.	T	C	.	.	MAF_INRAE=22.785;MAF_USDA=47.059
NC_035080.1	24752956	.	C	T	.	.	MAF_INRAE=20.253;MAF_USDA=42.941
NC_035080.1	24752963	.	T	C	.	.	MAF_INRAE=29.747;MAF_USDA=11.765
NC_035080.1	24752982	.	G	A	.	.	MAF_INRAE=9.167;MAF_USDA=7.377
NC_035080.1	24752991	.	A	T	.	.	MAF_USDA=2.941
NC_035080.1	24752996	.	T	G	.	.	MAF_INRAE=7.595;MAF_USDA=2.083
NC_035080.1	24753035	.	T	C	.	.	MAF_USDA=2.459
NC_035080.1	24753049	.	A	C	.	.	MAF_USDA=2.459
NC_035080.1	24753124	.	A	G	.	.	MAF_INRAE=5.696;MAF_USDA=11.765
NC_035080.1	24753127	.	G	A	.	.	MAF_INRAE=8.333;MAF_USDA=9.836
NC_035080.1	24753330	.	T	C	.	.	MAF_USDA=2.459
NC_035080.1	24753349	.	G	A	.	.	MAF_USDA=4.167
NC_035080.1	24753449	.	C	T	.	.	MAF_USDA=3.279
NC_035080.1	24753531	.	C	T	.	.	MAF_USDA=1.639
NC_035080.1	24753548	.	C	T	.	.	MAF_INRAE=5.0;MAF_USDA=2.353
NC_035080.1	24753565	.	C	T	.	.	MAF_INRAE=5.833;MAF_USDA=5.738
NC_035080.1	24753586	.	G	T	.	.	MAF_INRAE=13.924;MAF_USDA=14.881
NC_035080.1	24753594	.	G	A	.	.	MAF_USDA=14.881
NC_035080.1	24753754	.	A	T	.	.	MAF_USDA=2.083
NC_035080.1	24753793	.	G	T	.	.	MAF_INRAE=13.924;MAF_USDA=15.294
NC_035080.1	24753830	.	G	A	.	.	MAF_USDA=4.167
NC_035080.1	24753833	.	A	G	.	.	MAF_INRAE=8.333
NC_035080.1	24753843	.	C	T	.	.	MAF_USDA=14.706
NC_035080.1	24753899	.	T	G	.	.	MAF_USDA=1.639
NC_035080.1	24753908	.	G	A	.	.	MAF_USDA=2.459
NC_035080.1	24753992	.	C	T	.	.	MAF_USDA=2.459
NC_035080.1	24754006	.	C	A	.	.	MAF_INRAE=13.924;MAF_USDA=12.941
NC_035080.1	24754045	.	A	G	.	.	MAF_USDA=3.279
NC_035080.1	24754046	.	A	C	.	.	MAF_USDA=1.639
NC_035080.1	24754053	.	C	A	.	.	MAF_INRAE=8.333
NC_035080.1	24754054	.	G	A	.	.	MAF_INRAE=8.333
NC_035080.1	24754055	.	T	A	.	.	MAF_INRAE=8.333
NC_035080.1	24754114	.	T	C	.	.	MAF_USDA=19.412
NC_035080.1	24754132	.	T	C	.	.	MAF_USDA=4.918
NC_035080.1	24754161	.	A	T	.	.	MAF_INRAE=8.333;MAF_USDA=20.0
NC_035080.1	24754231	.	T	G	.	.	MAF_INRAE=27.215;MAF_USDA=1.639
NC_035080.1	24754238	.	T	A	.	.	MAF_USDA=1.639
NC_035080.1	24754241	.	C	T	.	.	MAF_INRAE=43.671;MAF_USDA=20.588
NC_035080.1	24754247	.	A	C	.	.	MAF_INRAE=5.0;MAF_USDA=2.353
NC_035080.1	24754302	.	C	T	.	.	MAF_INRAE=10.127;MAF_USDA=45.294
NC_035080.1	24754343	.	A	C	.	.	MAF_INRAE=8.333;MAF_USDA=17.647
NC_035080.1	24754352	.	G	T	.	.	MAF_USDA=1.639
NC_035080.1	24754379	.	T	C	.	.	MAF_USDA=1.639
NC_035080.1	24754394	.	G	A	.	.	MAF_INRAE=2.5;MAF_USDA=7.377
NC_035080.1	24754421	.	A	T	.	.	MAF_USDA=3.279
NC_035080.1	24754463	.	T	C	.	.	MAF_INRAE=8.333;MAF_USDA=38.824
NC_035080.1	24754472	.	A	G	.	.	MAF_INRAE=8.333;MAF_USDA=34.118
NC_035080.1	24754480	.	A	C	.	.	MAF_INRAE=9.167;MAF_USDA=14.118
NC_035080.1	24754516	.	T	A	.	.	MAF_USDA=24.118
NC_035080.1	24754533	.	G	A	.	.	MAF_INRAE=8.333;MAF_USDA=31.176
NC_035080.1	24754546	.	C	T	.	.	MAF_INRAE=8.333;MAF_USDA=12.353
NC_035080.1	24754600	.	A	G	.	.	MAF_INRAE=5.833;MAF_USDA=8.197
NC_035080.1	24754629	.	T	A	.	.	MAF_INRAE=10.526;MAF_USDA=29.412
NC_035080.1	24754655	.	T	G	.	.	MAF_INRAE=20.886;MAF_USDA=29.412
NC_035080.1	24754699	.	G	A	.	.	MAF_INRAE=5.833;MAF_USDA=6.557
NC_035080.1	24754787	.	G	A	.	.	MAF_USDA=8.824
NC_035080.1	24754801	.	C	T	.	.	MAF_INRAE=5.696;MAF_USDA=6.557
NC_035080.1	24754895	.	G	A	.	.	MAF_USDA=2.459
NC_035080.1	24754957	.	C	T	.	.	MAF_USDA=2.459
NC_035080.1	24754997	.	A	T	.	.	MAF_USDA=3.279
NC_035080.1	24755127	.	T	G	.	.	MAF_USDA=7.377
NC_035080.1	24755160	.	A	T	.	.	MAF_USDA=7.377
NC_035080.1	24755167	.	C	T	.	.	MAF_INRAE=4.167;MAF_USDA=4.167
NC_035080.1	24755202	.	C	T	.	.	MAF_USDA=4.918
NC_035080.1	24755216	.	T	A	.	.	MAF_INRAE=43.671;MAF_USDA=24.118
NC_035080.1	24755236	.	C	T	.	.	MAF_USDA=1.639
NC_035080.1	24755246	.	G	A	.	.	MAF_USDA=2.459
NC_035080.1	24755328	.	T	C	.	.	MAF_USDA=2.459
NC_035080.1	24755539	.	C	T	.	.	MAF_USDA=2.459
NC_035080.1	24755582	.	G	A	.	.	MAF_USDA=7.377
NC_035080.1	24755583	.	G	A	.	.	MAF_USDA=7.377
NC_035080.1	24755606	.	C	A	.	.	MAF_INRAE=27.215
NC_035080.1	24755670	.	G	A	.	.	MAF_INRAE=10.127;MAF_USDA=9.412
NC_035080.1	24755747	.	T	A	.	.	MAF_USDA=2.459
NC_035080.1	24755903	.	A	C	.	.	MAF_INRAE=12.658;MAF_USDA=14.706
NC_035080.1	24755987	.	C	T	.	.	MAF_INRAE=37.975;MAF_USDA=29.412
NC_035080.1	24755999	.	G	A	.	.	MAF_USDA=4.918
NC_035080.1	24756000	.	G	T	.	.	MAF_USDA=4.918
NC_035080.1	24756004	.	C	G	.	.	MAF_INRAE=27.848;MAF_USDA=18.033
NC_035080.1	24756039	.	T	A	.	.	MAF_USDA=6.471
NC_035080.1	24756045	.	T	C	.	.	MAF_INRAE=37.975;MAF_USDA=28.235
NC_035080.1	24756082	.	C	T	.	.	MAF_USDA=2.459
NC_035080.1	24756083	.	A	G	.	.	MAF_USDA=7.377
NC_035080.1	24756133	.	T	C	.	.	MAF_USDA=1.639
NC_035080.1	24756278	.	G	T	.	.	MAF_USDA=1.639
NC_035080.1	24756280	.	A	G	.	.	MAF_USDA=1.639
NC_035080.1	24756282	.	T	A	.	.	MAF_USDA=1.639
NC_035080.1	24756317	.	C	A	.	.	MAF_INRAE=27.848;MAF_USDA=4.098
NC_035080.1	24756318	.	A	G	.	.	MAF_INRAE=23.333;MAF_USDA=4.918
NC_035080.1	24756338	.	G	T	.	.	MAF_INRAE=27.848;MAF_USDA=4.098
NC_035080.1	24756339	.	T	C	.	.	MAF_INRAE=23.333;MAF_USDA=4.098
NC_035080.1	24756342	.	A	G	.	.	MAF_INRAE=23.333;MAF_USDA=4.918
NC_035080.1	24756345	.	T	G	.	.	MAF_INRAE=35.0;MAF_USDA=32.353
NC_035080.1	24756384	.	A	G	.	.	MAF_INRAE=39.873;MAF_USDA=41.176
NC_035080.1	24756472	.	G	A	.	.	MAF_USDA=2.5
NC_035080.1	24756477	.	C	T	.	.	MAF_USDA=3.333
NC_035080.1	24756656	.	T	G	.	.	MAF_USDA=7.5
NC_035080.1	24756715	.	A	T	.	.	MAF_USDA=7.5
NC_035080.1	24756727	.	A	G	.	.	MAF_USDA=2.5
NC_035080.1	24756774	.	C	T	.	.	MAF_INRAE=43.671;MAF_USDA=11.31
NC_035080.1	24756947	.	G	T	.	.	MAF_INRAE=27.848;MAF_USDA=16.393
NC_035080.1	24757031	.	T	A	.	.	MAF_USDA=6.557
NC_035080.1	24757102	.	G	A	.	.	MAF_INRAE=27.848
NC_035080.1	24757111	.	T	C	.	.	MAF_USDA=9.167
NC_035080.1	24757123	.	C	A	.	.	MAF_INRAE=2.5;MAF_USDA=6.471
NC_035080.1	24757326	.	C	T	.	.	MAF_USDA=4.918
NC_035080.1	24757334	.	G	A	.	.	MAF_USDA=16.471
NC_035080.1	24757343	.	C	G	.	.	MAF_USDA=1.639
NC_035080.1	24757358	.	G	T	.	.	MAF_USDA=8.824
NC_035080.1	24757367	.	G	A	.	.	MAF_INRAE=49.367;MAF_USDA=38.235
NC_035080.1	24757412	.	C	A	.	.	MAF_USDA=7.377
NC_035080.1	24757499	.	G	A	.	.	MAF_USDA=7.377
NC_035080.1	24757530	.	G	A	.	.	MAF_USDA=7.377
NC_035080.1	24757565	.	T	A	.	.	MAF_USDA=4.167
NC_035080.1	24757670	.	C	T	.	.	MAF_INRAE=10.127;MAF_USDA=10.588
NC_035080.1	24757736	.	C	A	.	.	MAF_INRAE=5.696
NC_035080.1	24757756	.	T	C	.	.	MAF_USDA=2.083
NC_035080.1	24757817	.	C	T	.	.	MAF_USDA=1.639
NC_035080.1	24757851	.	G	T	.	.	MAF_USDA=7.377
NC_035080.1	24757915	.	G	A	.	.	MAF_USDA=3.279
NC_035080.1	24757940	.	T	C	.	.	MAF_INRAE=37.975;MAF_USDA=28.824
NC_035080.1	24757974	.	A	C	.	.	MAF_USDA=3.279
NC_035080.1	24758075	.	C	T	.	.	MAF_USDA=2.459
NC_035080.1	24758146	.	T	C	.	.	MAF_USDA=7.377
NC_035080.1	24758246	.	A	G	.	.	MAF_INRAE=5.0;MAF_USDA=2.353
NC_035080.1	24758264	.	A	C	.	.	MAF_INRAE=49.367;MAF_USDA=38.824
NC_035080.1	24758285	.	T	G	.	.	MAF_USDA=2.459
NC_035080.1	24758480	.	G	A	.	.	MAF_USDA=7.377
NC_035080.1	24758498	.	G	C	.	.	MAF_USDA=7.377
NC_035080.1	24758508	.	G	A	.	.	MAF_USDA=4.098
NC_035080.1	24758514	.	C	A	.	.	MAF_USDA=7.377
NC_035080.1	24758526	.	C	T	.	.	MAF_USDA=2.459
NC_035080.1	24758536	.	G	A	.	.	MAF_USDA=8.197
NC_035080.1	24758550	.	T	C	.	.	MAF_USDA=16.471
NC_035080.1	24758551	.	G	A	.	.	MAF_USDA=1.639
NC_035080.1	24758563	.	C	A	.	.	MAF_USDA=4.918
NC_035080.1	24758597	.	A	G	.	.	MAF_USDA=4.918
NC_035080.1	24758704	.	C	T	.	.	MAF_INRAE=43.671;MAF_USDA=11.176
NC_035080.1	24758805	.	C	T	.	.	MAF_USDA=4.118
NC_035080.1	24758809	.	C	G	.	.	MAF_INRAE=49.367;MAF_USDA=38.824
NC_035080.1	24758832	.	G	A	.	.	MAF_USDA=3.279
NC_035080.1	24758853	.	G	T	.	.	MAF_INRAE=9.494;MAF_USDA=12.295
NC_035080.1	24758899	.	A	G	.	.	MAF_USDA=7.377
NC_035080.1	24758909	.	G	A	.	.	MAF_USDA=2.459
NC_035080.1	24759034	.	C	T	.	.	MAF_INRAE=27.848;MAF_USDA=13.934
NC_035080.1	24759070	.	A	G	.	.	MAF_USDA=1.639
NC_035080.1	24759089	.	C	T	.	.	MAF_USDA=7.377
NC_035080.1	24759122	.	G	A	.	.	MAF_INRAE=43.671;MAF_USDA=11.176
NC_035080.1	24759158	.	C	T	.	.	MAF_USDA=7.377
NC_035080.1	24759227	.	A	T	.	.	MAF_INRAE=10.127;MAF_USDA=10.0
NC_035080.1	24759417	.	A	G	.	.	MAF_INRAE=10.127;MAF_USDA=13.529
NC_035080.1	24759424	.	C	T	.	.	MAF_INRAE=5.063;MAF_USDA=11.176
NC_035080.1	24759441	.	C	T	.	.	MAF_USDA=4.918
NC_035080.1	24759446	.	G	A	.	.	MAF_USDA=4.918
NC_035080.1	24759600	.	G	T	.	.	MAF_USDA=1.639
NC_035080.1	24759640	.	G	T	.	.	MAF_INRAE=43.671;MAF_USDA=20.0
NC_035080.1	24759784	.	G	A	.	.	MAF_USDA=2.459
NC_035080.1	24759785	.	G	T	.	.	MAF_USDA=2.459
NC_035080.1	24759791	.	G	A	.	.	MAF_USDA=4.706
NC_035080.1	24759835	.	G	T	.	.	MAF_INRAE=39.873;MAF_USDA=35.294
NC_035080.1	24759838	.	C	G	.	.	MAF_USDA=1.639
NC_035080.1	24759844	.	A	G	.	.	MAF_USDA=1.639
NC_035080.1	24759847	.	A	C	.	.	MAF_USDA=1.639
NC_035080.1	24759851	.	T	G	.	.	MAF_USDA=2.459
NC_035080.1	24759941	.	G	A	.	.	MAF_INRAE=27.215;MAF_USDA=4.167
NC_035080.1	24759953	.	G	T	.	.	MAF_USDA=1.639
NC_035080.1	24760018	.	T	C	.	.	MAF_USDA=2.353
NC_035080.1	24760038	.	C	T	.	.	MAF_USDA=2.083
NC_035080.1	24760052	.	C	T	.	.	MAF_USDA=3.279
NC_035080.1	24760145	.	C	T	.	.	MAF_INRAE=10.759;MAF_USDA=22.353
NC_035080.1	24760190	.	G	T	.	.	MAF_INRAE=27.215;MAF_USDA=2.459
NC_035080.1	24760262	.	T	C	.	.	MAF_USDA=2.459
NC_035080.1	24760277	.	G	A	.	.	MAF_USDA=1.639
NC_035080.1	24760454	.	A	C	.	.	MAF_INRAE=21.519;MAF_USDA=42.353
NC_035080.1	24760562	.	T	G	.	.	MAF_INRAE=36.076;MAF_USDA=41.765
NC_035080.1	24760599	.	T	G	.	.	MAF_INRAE=14.557;MAF_USDA=47.647
NC_035080.1	24760646	.	A	C	.	.	MAF_INRAE=12.658;MAF_USDA=49.412
NC_035080.1	24760736	.	T	C	.	.	MAF_INRAE=10.127;MAF_USDA=14.118
NC_035080.1	24760739	.	G	A	.	.	MAF_INRAE=11.667;MAF_USDA=13.529
NC_035080.1	24760742	.	C	T	.	.	MAF_USDA=2.941
NC_035080.1	24760796	.	G	A	.	.	MAF_INRAE=2.5;MAF_USDA=18.824
NC_035080.1	24760799	.	G	C	.	.	MAF_USDA=1.639
NC_035080.1	24760906	.	A	C	.	.	MAF_USDA=2.459
NC_035080.1	24761044	.	T	C	.	.	MAF_INRAE=5.0;MAF_USDA=14.706
NC_035080.1	24761105	.	G	A	.	.	MAF_USDA=1.639
NC_035080.1	24761130	.	T	C	.	.	MAF_INRAE=43.671;MAF_USDA=12.941
NC_035080.1	24761132	.	A	C	.	.	MAF_USDA=12.941
NC_035080.1	24761135	.	G	A	.	.	MAF_USDA=4.098
NC_035080.1	24761191	.	G	A	.	.	MAF_USDA=4.118
NC_035080.1	24761238	.	G	A	.	.	MAF_USDA=1.639
NC_035080.1	24761262	.	T	C	.	.	MAF_USDA=3.279
NC_035080.1	24761471	.	A	G	.	.	MAF_USDA=4.098
NC_035080.1	24761592	.	C	A	.	.	MAF_INRAE=11.392;MAF_USDA=8.929
NC_035080.1	24761713	.	A	C	.	.	MAF_INRAE=29.114;MAF_USDA=49.412
NC_035080.1	24761719	.	C	T	.	.	MAF_INRAE=29.114;MAF_USDA=38.235
NC_035080.1	24761771	.	C	T	.	.	MAF_USDA=1.639
NC_035080.1	24761796	.	C	T	.	.	MAF_USDA=10.0
NC_035080.1	24761869	.	C	T	.	.	MAF_INRAE=16.456;MAF_USDA=37.059
NC_035080.1	24761924	.	A	C	.	.	MAF_INRAE=7.5;MAF_USDA=2.353
NC_035080.1	24762024	.	C	T	.	.	MAF_USDA=2.353
NC_035080.1	24762104	.	C	T	.	.	MAF_USDA=10.0
NC_035080.1	24762114	.	A	C	.	.	MAF_USDA=4.167
NC_035080.1	24762207	.	C	G	.	.	MAF_INRAE=8.333
NC_035080.1	24762238	.	G	C	.	.	MAF_INRAE=8.333
NC_035080.1	24762266	.	T	C	.	.	MAF_USDA=7.377
NC_035080.1	24762267	.	A	G	.	.	MAF_USDA=3.279
NC_035080.1	24762273	.	C	A	.	.	MAF_USDA=2.353
NC_035080.1	24762371	.	C	A	.	.	MAF_INRAE=5.833;MAF_USDA=15.882
NC_035080.1	24762437	.	A	C	.	.	MAF_USDA=2.459
NC_035080.1	24762441	.	C	T	.	.	MAF_INRAE=5.833;MAF_USDA=27.059
NC_035080.1	24762497	.	C	G	.	.	MAF_INRAE=5.833;MAF_USDA=26.471
NC_035080.1	24762542	.	G	A	.	.	MAF_INRAE=29.114;MAF_USDA=36.471
NC_035080.1	24762588	.	A	G	.	.	MAF_INRAE=12.658;MAF_USDA=11.765
NC_035080.1	24762646	.	A	T	.	.	MAF_USDA=2.459
NC_035080.1	24762665	.	G	C	.	.	MAF_INRAE=27.215;MAF_USDA=1.639
NC_035080.1	24762667	.	T	C	.	.	MAF_INRAE=5.833;MAF_USDA=15.882
NC_035080.1	24762698	.	A	C	.	.	MAF_USDA=1.639
NC_035080.1	24762700	.	T	C	.	.	MAF_USDA=1.639
NC_035080.1	24762701	.	G	T	.	.	MAF_USDA=1.639
NC_035080.1	24762715	.	A	T	.	.	MAF_USDA=13.529
NC_035080.1	24762775	.	C	T	.	.	MAF_USDA=1.639
NC_035080.1	24762867	.	G	A	.	.	MAF_INRAE=5.833;MAF_USDA=17.059
NC_035080.1	24762931	.	A	G	.	.	MAF_INRAE=5.833;MAF_USDA=17.647
NC_035080.1	24762996	.	C	T	.	.	MAF_INRAE=5.833;MAF_USDA=17.647
NC_035080.1	24763058	.	T	G	.	.	MAF_INRAE=5.833;MAF_USDA=17.857
NC_035080.1	24763159	.	G	T	.	.	MAF_USDA=2.353
NC_035080.1	24763202	.	A	G	.	.	MAF_INRAE=5.833;MAF_USDA=17.647
NC_035080.1	24763216	.	C	T	.	.	MAF_USDA=2.353
NC_035080.1	24763471	.	C	A	.	.	MAF_USDA=18.235
NC_035080.1	24763480	.	A	T	.	.	MAF_USDA=18.235
NC_035080.1	24763506	.	C	T	.	.	MAF_USDA=19.412
NC_035080.1	24763547	.	C	A	.	.	MAF_USDA=17.647
NC_035080.1	24763716	.	C	T	.	.	MAF_USDA=9.412
NC_035080.1	24763776	.	C	T	.	.	MAF_USDA=1.639
NC_035080.1	24763843	.	G	A	.	.	MAF_INRAE=33.544;MAF_USDA=25.882
NC_035080.1	24763854	.	A	T	.	.	MAF_USDA=19.412
NC_035080.1	24763959	.	G	T	.	.	MAF_INRAE=40.0;MAF_USDA=35.882
NC_035080.1	24764066	.	A	C	.	.	MAF_INRAE=10.127;MAF_USDA=20.588
NC_035080.1	24764087	.	T	A	.	.	MAF_INRAE=10.759;MAF_USDA=29.412
NC_035080.1	24764109	.	C	T	.	.	MAF_USDA=1.639
NC_035080.1	24764275	.	G	A	.	.	MAF_USDA=1.639
NC_035080.1	24764404	.	T	C	.	.	MAF_USDA=5.738
NC_035080.1	24764418	.	A	T	.	.	MAF_USDA=1.639
NC_035080.1	24764528	.	G	T	.	.	MAF_INRAE=31.646;MAF_USDA=7.059
NC_035080.1	24764559	.	G	T	.	.	MAF_USDA=2.459
NC_035080.1	24764627	.	A	G	.	.	MAF_USDA=1.639
NC_035080.1	24764664	.	A	G	.	.	MAF_INRAE=5.263;MAF_USDA=4.706
NC_035080.1	24764773	.	A	G	.	.	MAF_USDA=2.459
NC_035080.1	24764776	.	G	A	.	.	MAF_USDA=4.167
NC_035080.1	24764785	.	A	C	.	.	MAF_USDA=18.235
NC_035080.1	24764963	.	A	T	.	.	MAF_INRAE=5.696;MAF_USDA=28.824
NC_035080.1	24765053	.	T	G	.	.	MAF_USDA=4.167
NC_035080.1	24765106	.	A	G	.	.	MAF_USDA=4.118
NC_035080.1	24765138	.	G	A	.	.	MAF_USDA=2.459
NC_035080.1	24765168	.	G	T	.	.	MAF_INRAE=5.696;MAF_USDA=7.059
NC_035080.1	24765285	.	C	T	.	.	MAF_USDA=1.639
NC_035080.1	24765337	.	G	T	.	.	MAF_USDA=16.667
NC_035080.1	24765370	.	T	C	.	.	MAF_USDA=1.639
NC_035080.1	24765394	.	G	A	.	.	MAF_INRAE=6.329;MAF_USDA=18.852
NC_035080.1	24765618	.	G	A	.	.	MAF_INRAE=32.911;MAF_USDA=14.583
NC_035080.1	24765774	.	C	T	.	.	MAF_USDA=4.167
NC_035080.1	24765800	.	C	T	.	.	MAF_USDA=2.083
NC_035080.1	24765801	.	G	A	.	.	MAF_USDA=20.588
NC_035080.1	24765890	.	T	C	.	.	MAF_INRAE=15.823;MAF_USDA=17.059
NC_035080.1	24765906	.	G	T	.	.	MAF_USDA=4.167
NC_035080.1	24766013	.	A	C	.	.	MAF_USDA=2.459
NC_035080.1	24766016	.	C	A	.	.	MAF_USDA=5.738
NC_035080.1	24766186	.	A	T	.	.	MAF_USDA=2.459
NC_035080.1	24766209	.	C	T	.	.	MAF_INRAE=15.823;MAF_USDA=29.412
NC_035080.1	24766245	.	T	G	.	.	MAF_USDA=11.176
NC_035080.1	24766310	.	G	A	.	.	MAF_USDA=8.197
NC_035080.1	24766378	.	G	A	.	.	MAF_INRAE=31.013;MAF_USDA=14.706
NC_035080.1	24766425	.	C	T	.	.	MAF_USDA=2.083
NC_035080.1	24766469	.	G	A	.	.	MAF_INRAE=32.911;MAF_USDA=2.353
NC_035080.1	24766491	.	C	T	.	.	MAF_INRAE=10.127;MAF_USDA=7.377
NC_035080.1	24766507	.	G	A	.	.	MAF_USDA=4.918
NC_035080.1	24766546	.	A	T	.	.	MAF_INRAE=10.127;MAF_USDA=16.393
NC_035080.1	24766552	.	T	C	.	.	MAF_USDA=2.459
NC_035080.1	24766602	.	G	A	.	.	MAF_USDA=4.098
NC_035080.1	24766704	.	C	G	.	.	MAF_INRAE=9.167;MAF_USDA=1.667
NC_035080.1	24766862	.	C	T	.	.	MAF_INRAE=8.861;MAF_USDA=32.353
NC_035080.1	24766931	.	G	A	.	.	MAF_USDA=4.167
NC_035080.1	24767108	.	A	T	.	.	MAF_INRAE=5.263;MAF_USDA=14.706
NC_035080.1	24767119	.	G	A	.	.	MAF_USDA=3.279
NC_035080.1	24767242	.	G	C	.	.	MAF_INRAE=13.291;MAF_USDA=9.016
NC_035080.1	24767337	.	C	G	.	.	MAF_USDA=3.279
NC_035080.1	24767484	.	A	C	.	.	MAF_USDA=5.357
NC_035080.1	24767487	.	C	T	.	.	MAF_INRAE=5.263;MAF_USDA=4.762
NC_035080.1	24767500	.	G	A	.	.	MAF_USDA=2.5
NC_035080.1	24767600	.	A	G	.	.	MAF_USDA=1.667
NC_035080.1	24767624	.	A	T	.	.	MAF_USDA=22.024
NC_035080.1	24767760	.	G	A	.	.	MAF_USDA=4.167
NC_035080.1	24767783	.	G	C	.	.	MAF_USDA=8.333
NC_035080.1	24768721	.	G	A	.	.	MAF_USDA=5.0
NC_035080.1	24769129	.	C	T	.	.	MAF_INRAE=36.076;MAF_USDA=11.176
NC_035080.1	24769228	.	C	T	.	.	MAF_USDA=4.706
NC_035080.1	24769249	.	G	C	.	.	MAF_INRAE=13.924;MAF_USDA=11.475
NC_035080.1	24769429	.	G	A	.	.	MAF_USDA=8.197
NC_035080.1	24769664	.	C	T	.	.	MAF_USDA=2.459
NC_035080.1	24769729	.	G	A	.	.	MAF_INRAE=7.5;MAF_USDA=5.882
NC_035080.1	24769745	.	C	A	.	.	MAF_USDA=1.639
NC_035080.1	24769772	.	A	G	.	.	MAF_INRAE=31.646;MAF_USDA=5.882
NC_035080.1	24769773	.	A	G	.	.	MAF_USDA=4.918
NC_035080.1	24769882	.	A	C	.	.	MAF_USDA=4.118
NC_035080.1	24769905	.	C	A	.	.	MAF_USDA=13.529
NC_035080.1	24769908	.	C	A	.	.	MAF_USDA=13.529
NC_035080.1	24769909	.	G	A	.	.	MAF_USDA=10.0
NC_035080.1	24769913	.	G	A	.	.	MAF_USDA=8.235
NC_035080.1	24769930	.	C	T	.	.	MAF_USDA=14.118
NC_035080.1	24769947	.	T	A	.	.	MAF_USDA=2.459
NC_035080.1	24770098	.	G	A	.	.	MAF_USDA=7.647
NC_035080.1	24770143	.	A	T	.	.	MAF_INRAE=7.5;MAF_USDA=5.882
NC_035080.1	24770197	.	T	C	.	.	MAF_USDA=4.167
NC_035080.1	24770230	.	T	G	.	.	MAF_USDA=10.656
NC_035080.1	24770259	.	C	T	.	.	MAF_USDA=5.882
NC_035080.1	24770408	.	G	T	.	.	MAF_INRAE=5.263;MAF_USDA=4.706
NC_035080.1	24770691	.	G	A	.	.	MAF_USDA=10.588
NC_035080.1	24770704	.	T	C	.	.	MAF_USDA=3.279
NC_035080.1	24770710	.	A	G	.	.	MAF_USDA=2.459
NC_035080.1	24770723	.	C	A	.	.	MAF_USDA=1.639
NC_035080.1	24770734	.	G	T	.	.	MAF_INRAE=6.667;MAF_USDA=5.294
NC_035080.1	24770789	.	G	T	.	.	MAF_USDA=6.471
NC_035080.1	24770964	.	C	T	.	.	MAF_USDA=4.118
NC_035080.1	24771053	.	G	T	.	.	MAF_INRAE=30.38;MAF_USDA=5.882
NC_035080.1	24771054	.	A	T	.	.	MAF_INRAE=38.333;MAF_USDA=5.882
NC_035080.1	24771087	.	G	A	.	.	MAF_USDA=4.918
NC_035080.1	24771109	.	A	T	.	.	MAF_USDA=1.639
NC_035080.1	24771117	.	C	T	.	.	MAF_USDA=1.639
NC_035080.1	24771161	.	G	A	.	.	MAF_USDA=7.377
NC_035080.1	24771250	.	G	A	.	.	MAF_USDA=18.75
NC_035080.1	24771252	.	C	T	.	.	MAF_USDA=18.75
NC_035080.1	24771292	.	G	T	.	.	MAF_USDA=16.667
NC_035080.1	24771410	.	T	G	.	.	MAF_USDA=4.167
NC_035080.1	24771464	.	C	G	.	.	MAF_INRAE=9.167;MAF_USDA=1.639
NC_035080.1	24771471	.	C	T	.	.	MAF_USDA=2.459
NC_035080.1	24771771	.	T	C	.	.	MAF_USDA=1.639
NC_035080.1	24771788	.	A	C	.	.	MAF_INRAE=21.519;MAF_USDA=15.294
NC_035080.1	24771842	.	C	G	.	.	MAF_USDA=4.918
NC_035080.1	24771869	.	G	T	.	.	MAF_USDA=1.639
NC_035080.1	24772048	.	A	G	.	.	MAF_INRAE=10.127;MAF_USDA=5.738
NC_035080.1	24772152	.	C	T	.	.	MAF_USDA=4.167
NC_035080.1	24772416	.	T	A	.	.	MAF_INRAE=9.167;MAF_USDA=25.0
NC_035080.1	24772417	.	T	A	.	.	MAF_USDA=27.083
NC_035080.1	24772418	.	A	T	.	.	MAF_USDA=31.25
NC_035080.1	24772554	.	C	T	.	.	MAF_USDA=11.475
NC_035080.1	24772712	.	C	A	.	.	MAF_INRAE=40.0;MAF_USDA=32.941
NC_035080.1	24772771	.	G	A	.	.	MAF_USDA=4.118
NC_035080.1	24772772	.	C	A	.	.	MAF_USDA=4.118
NC_035080.1	24772793	.	A	C	.	.	MAF_USDA=16.667
NC_035080.1	24772861	.	T	G	.	.	MAF_INRAE=44.304
NC_035080.1	24772916	.	G	C	.	.	MAF_USDA=3.279
NC_035080.1	24772993	.	C	T	.	.	MAF_USDA=2.459
NC_035080.1	24773035	.	C	T	.	.	MAF_USDA=1.639
NC_035080.1	24773150	.	G	A	.	.	MAF_USDA=2.459
NC_035080.1	24773266	.	G	A	.	.	MAF_INRAE=7.5;MAF_USDA=37.647
NC_035080.1	24773272	.	C	A	.	.	MAF_USDA=1.639
NC_035080.1	24773357	.	C	A	.	.	MAF_USDA=2.459
NC_035080.1	24773392	.	C	T	.	.	MAF_USDA=1.176
NC_035080.1	24773481	.	G	A	.	.	MAF_INRAE=7.5;MAF_USDA=45.294
NC_035080.1	24773489	.	T	G	.	.	MAF_USDA=30.588
NC_035080.1	24773499	.	G	T	.	.	MAF_INRAE=7.5;MAF_USDA=12.941
NC_035080.1	24773519	.	T	G	.	.	MAF_USDA=2.459
NC_035080.1	24773701	.	G	A	.	.	MAF_INRAE=10.127;MAF_USDA=5.738
NC_035080.1	24773772	.	G	A	.	.	MAF_INRAE=8.333
NC_035080.1	24773801	.	A	G	.	.	MAF_INRAE=40.506;MAF_USDA=31.176
NC_035080.1	24773921	.	C	T	.	.	MAF_USDA=3.279
NC_035080.1	24774139	.	A	T	.	.	MAF_USDA=33.333
NC_035080.1	24774140	.	A	T	.	.	MAF_USDA=14.583
NC_035080.1	24774147	.	G	T	.	.	MAF_INRAE=8.228;MAF_USDA=27.083
NC_035080.1	24774150	.	T	C	.	.	MAF_INRAE=18.333;MAF_USDA=33.333
NC_035080.1	24774158	.	A	G	.	.	MAF_USDA=10.417
NC_035080.1	24774161	.	G	T	.	.	MAF_INRAE=8.228;MAF_USDA=27.083
NC_035080.1	24774166	.	C	G	.	.	MAF_USDA=2.439
NC_035080.1	24774218	.	G	A	.	.	MAF_INRAE=5.263;MAF_USDA=27.083
NC_035080.1	24774266	.	C	A	.	.	MAF_INRAE=5.263;MAF_USDA=4.31
NC_035080.1	24774274	.	C	A	.	.	MAF_USDA=2.083
NC_035080.1	24774318	.	T	G	.	.	MAF_INRAE=5.263;MAF_USDA=27.083
NC_035080.1	24774319	.	G	C	.	.	MAF_USDA=27.083
NC_035080.1	24774470	.	G	A	.	.	MAF_USDA=8.333
NC_035080.1	24774476	.	T	G	.	.	MAF_USDA=8.333
NC_035080.1	24774480	.	C	T	.	.	MAF_USDA=2.5
NC_035080.1	24774536	.	T	A	.	.	MAF_USDA=8.333
NC_035080.1	24774537	.	C	A	.	.	MAF_USDA=8.333
NC_035080.1	24774754	.	C	T	.	.	MAF_USDA=35.417
NC_035080.1	24774767	.	A	T	.	.	MAF_USDA=7.647
NC_035080.1	24774874	.	C	T	.	.	MAF_USDA=4.098
NC_035080.1	24775001	.	G	A	.	.	MAF_INRAE=10.127;MAF_USDA=5.738
NC_035080.1	24775026	.	C	T	.	.	MAF_INRAE=10.759;MAF_USDA=25.294
NC_035080.1	24775187	.	G	T	.	.	MAF_USDA=3.279
NC_035080.1	24775208	.	T	C	.	.	MAF_INRAE=7.5;MAF_USDA=10.588
NC_035080.1	24775224	.	C	T	.	.	MAF_USDA=7.377
NC_035080.1	24775371	.	C	T	.	.	MAF_INRAE=9.167;MAF_USDA=8.824
NC_035080.1	24775448	.	C	T	.	.	MAF_INRAE=9.167;MAF_USDA=32.353
NC_035080.1	24775452	.	C	A	.	.	MAF_USDA=2.083
NC_035080.1	24775479	.	T	A	.	.	MAF_USDA=35.417
NC_035080.1	24775541	.	T	G	.	.	MAF_USDA=3.279
NC_035080.1	24775551	.	G	A	.	.	MAF_USDA=2.459
NC_035080.1	24775583	.	C	T	.	.	MAF_INRAE=9.167;MAF_USDA=32.353
NC_035080.1	24775711	.	A	T	.	.	MAF_INRAE=7.5;MAF_USDA=2.941
NC_035080.1	24775712	.	T	A	.	.	MAF_INRAE=7.5;MAF_USDA=2.941
NC_035080.1	24775959	.	A	G	.	.	MAF_INRAE=41.772;MAF_USDA=22.941
NC_035080.1	24775960	.	G	T	.	.	MAF_USDA=2.459
NC_035080.1	24776117	.	C	A	.	.	MAF_USDA=5.738
NC_035080.1	24776150	.	C	T	.	.	MAF_INRAE=5.263
NC_035080.1	24776208	.	T	C	.	.	MAF_INRAE=15.823;MAF_USDA=28.235
NC_035080.1	24776223	.	C	G	.	.	MAF_USDA=2.459
NC_035080.1	24776232	.	G	A	.	.	MAF_USDA=1.639
NC_035080.1	24776270	.	C	A	.	.	MAF_INRAE=10.127;MAF_USDA=14.706
NC_035080.1	24776285	.	G	A	.	.	MAF_USDA=5.738
NC_035080.1	24776335	.	C	T	.	.	MAF_USDA=2.459
NC_035080.1	24776339	.	C	T	.	.	MAF_USDA=6.25
NC_035080.1	24776361	.	C	T	.	.	MAF_USDA=2.353
NC_035080.1	24776375	.	G	T	.	.	MAF_INRAE=10.127;MAF_USDA=14.706
NC_035080.1	24776392	.	G	T	.	.	MAF_INRAE=7.5;MAF_USDA=13.529
NC_035080.1	24776435	.	C	T	.	.	MAF_USDA=7.647
NC_035080.1	24776445	.	A	G	.	.	MAF_USDA=1.639
NC_035080.1	24776478	.	T	G	.	.	MAF_INRAE=7.5;MAF_USDA=12.941
NC_035080.1	24776569	.	T	A	.	.	MAF_INRAE=9.167;MAF_USDA=8.824
NC_035080.1	24776573	.	A	C	.	.	MAF_INRAE=7.5;MAF_USDA=12.941
NC_035080.1	24776593	.	C	T	.	.	MAF_INRAE=7.5;MAF_USDA=11.176
NC_035080.1	24776696	.	T	G	.	.	MAF_USDA=3.529
NC_035080.1	24776715	.	C	T	.	.	MAF_USDA=1.639
NC_035080.1	24776752	.	CATTTTAATGTA	CATTTTAATGTC	.	.	MAF_USDA=8.333
NC_035080.1	24776763	.	A	C	.	.	MAF_INRAE=7.5
NC_035080.1	24776804	.	T	C	.	.	MAF_INRAE=10.0
NC_035080.1	24776867	.	G	A	.	.	MAF_USDA=1.639
NC_035080.1	24776910	.	G	A	.	.	MAF_USDA=12.941
NC_035080.1	24776960	.	T	C	.	.	MAF_INRAE=5.263;MAF_USDA=15.294
NC_035080.1	24776966	.	G	A	.	.	MAF_USDA=4.167
NC_035080.1	24776981	.	G	T	.	.	MAF_INRAE=7.5;MAF_USDA=11.765
NC_035080.1	24777007	.	G	T	.	.	MAF_INRAE=7.5;MAF_USDA=13.529
NC_035080.1	24777052	.	T	G	.	.	MAF_INRAE=7.5;MAF_USDA=12.941
NC_035080.1	24777053	.	A	C	.	.	MAF_INRAE=10.127;MAF_USDA=14.118
NC_035080.1	24777054	.	T	A	.	.	MAF_INRAE=11.667;MAF_USDA=14.118
NC_035080.1	24777106	.	A	T	.	.	MAF_USDA=4.167
NC_035080.1	24777151	.	G	C	.	.	MAF_INRAE=6.667;MAF_USDA=4.167
NC_035080.1	24777152	.	T	C	.	.	MAF_INRAE=6.667;MAF_USDA=2.083
NC_035080.1	24777154	.	A	T	.	.	MAF_USDA=2.083
NC_035080.1	24777158	.	A	T	.	.	MAF_INRAE=6.667;MAF_USDA=5.882
NC_035080.1	24777160	.	G	T	.	.	MAF_INRAE=5.263;MAF_USDA=15.294
NC_035080.1	24777165	.	G	T	.	.	MAF_USDA=2.083
NC_035080.1	24777166	.	T	C	.	.	MAF_USDA=2.459
NC_035080.1	24777167	.	G	A	.	.	MAF_INRAE=6.667;MAF_USDA=2.083
NC_035080.1	24777168	.	G	C	.	.	MAF_INRAE=6.667;MAF_USDA=2.083
NC_035080.1	24777169	.	A	C	.	.	MAF_USDA=1.639
NC_035080.1	24777178	.	A	G	.	.	MAF_USDA=1.639
NC_035080.1	24777220	.	T	G	.	.	MAF_USDA=5.738
NC_035080.1	24777248	.	G	T	.	.	MAF_INRAE=31.646;MAF_USDA=6.25
NC_035080.1	24777268	.	G	A	.	.	MAF_INRAE=6.667;MAF_USDA=11.765
NC_035080.1	24777320	.	T	C	.	.	MAF_INRAE=10.759;MAF_USDA=35.417
NC_035080.1	24777368	.	T	G	.	.	MAF_USDA=14.583
NC_035080.1	24777379	.	G	A	.	.	MAF_USDA=22.917
NC_035080.1	24777380	.	T	A	.	.	MAF_USDA=25.0
NC_035080.1	24777383	.	T	A	.	.	MAF_USDA=22.917
NC_035080.1	24777521	.	C	T	.	.	MAF_USDA=20.833
NC_035080.1	24777596	.	A	T	.	.	MAF_INRAE=10.526;MAF_USDA=4.167
NC_035080.1	24777639	.	G	A	.	.	MAF_USDA=8.333
NC_035080.1	24778056	.	A	C	.	.	MAF_INRAE=2.632
NC_035080.1	24778139	.	A	T	.	.	MAF_INRAE=47.468;MAF_USDA=50.0
NC_035080.1	24778350	.	T	A	.	.	MAF_INRAE=12.5;MAF_USDA=35.417
NC_035080.1	24778444	.	T	A	.	.	MAF_INRAE=10.833;MAF_USDA=39.583
NC_035080.1	24778544	.	G	T	.	.	MAF_USDA=6.25
NC_035080.1	24778545	.	T	A	.	.	MAF_USDA=6.25
NC_035080.1	24778552	.	T	A	.	.	MAF_INRAE=6.667;MAF_USDA=6.25
NC_035080.1	24778556	.	C	A	.	.	MAF_INRAE=5.833
NC_035080.1	24778560	.	A	C	.	.	MAF_INRAE=5.833;MAF_USDA=2.083
NC_035080.1	24778590	.	A	T	.	.	MAF_INRAE=15.823;MAF_USDA=9.483
NC_035080.1	24778641	.	A	C	.	.	MAF_USDA=16.667
NC_035080.1	24778692	.	A	T	.	.	MAF_USDA=15.294
NC_035080.1	24778702	.	A	G	.	.	MAF_INRAE=15.789;MAF_USDA=11.765
NC_035080.1	24778709	.	T	A	.	.	MAF_USDA=1.639
NC_035080.1	24778710	.	T	C	.	.	MAF_USDA=14.706
NC_035080.1	24778741	.	A	G	.	.	MAF_USDA=10.417
NC_035080.1	24778749	.	T	C	.	.	MAF_USDA=15.294
NC_035080.1	24778757	.	A	C	.	.	MAF_INRAE=1.667
NC_035080.1	24778763	.	T	G	.	.	MAF_INRAE=1.667
NC_035080.1	24778770	.	T	A	.	.	MAF_USDA=2.459
NC_035080.1	24778788	.	C	T	.	.	MAF_USDA=13.529
NC_035080.1	24778829	.	A	T	.	.	MAF_USDA=3.279
NC_035080.1	24778862	.	A	G	.	.	MAF_USDA=1.639
NC_035080.1	24778868	.	A	G	.	.	MAF_USDA=12.941
NC_035080.1	24778914	.	G	A	.	.	MAF_USDA=8.824
NC_035080.1	24778924	.	A	C	.	.	MAF_USDA=4.918
NC_035080.1	24778927	.	G	A	.	.	MAF_USDA=7.377
NC_035080.1	24778937	.	A	C	.	.	MAF_USDA=4.918
NC_035080.1	24778940	.	G	A	.	.	MAF_INRAE=2.632;MAF_USDA=18.75
NC_035080.1	24778945	.	C	T	.	.	MAF_USDA=3.279
NC_035080.1	24778958	.	C	T	.	.	MAF_USDA=4.918
NC_035080.1	24778966	.	A	G	.	.	MAF_INRAE=2.632;MAF_USDA=14.583
NC_035080.1	24778967	.	C	T	.	.	MAF_USDA=14.583
NC_035080.1	24778992	.	A	G	.	.	MAF_INRAE=8.333
NC_035080.1	24779005	.	G	A	.	.	MAF_INRAE=7.5
NC_035080.1	24779114	.	T	C	.	.	MAF_INRAE=6.667
NC_035080.1	24779136	.	C	T	.	.	MAF_INRAE=7.5;MAF_USDA=27.083
NC_035080.1	24779149	.	C	T	.	.	MAF_USDA=43.75
NC_035080.1	24779236	.	A	C	.	.	MAF_USDA=3.39
NC_035080.1	24779239	.	A	G	.	.	MAF_USDA=27.083
NC_035080.1	24779269	.	G	A	.	.	MAF_USDA=35.417
NC_035080.1	24779270	.	C	T	.	.	MAF_USDA=8.235
NC_035080.1	24779281	.	A	G	.	.	MAF_USDA=13.529
NC_035080.1	24779307	.	A	G	.	.	MAF_USDA=1.176
NC_035080.1	24779331	.	A	G	.	.	MAF_USDA=2.459
NC_035080.1	24779337	.	T	G	.	.	MAF_USDA=12.941
NC_035080.1	24779338	.	G	T	.	.	MAF_USDA=10.588
NC_035080.1	24779658	.	C	T	.	.	MAF_USDA=5.294
NC_035080.1	24779670	.	T	G	.	.	MAF_USDA=1.639
NC_035080.1	24779722	.	T	G	.	.	MAF_INRAE=7.5;MAF_USDA=13.529
NC_035080.1	24779744	.	C	A	.	.	MAF_INRAE=5.833;MAF_USDA=4.918
NC_035080.1	24779794	.	T	A	.	.	MAF_USDA=1.639
NC_035080.1	24779828	.	C	T	.	.	MAF_USDA=4.918
NC_035080.1	24779843	.	T	C	.	.	MAF_USDA=5.294
NC_035080.1	24779868	.	G	T	.	.	MAF_INRAE=18.354;MAF_USDA=13.529
NC_035080.1	24780017	.	G	T	.	.	MAF_INRAE=7.5
NC_035080.1	24780062	.	A	T	.	.	MAF_USDA=5.738
NC_035080.1	24780072	.	C	T	.	.	MAF_USDA=2.459
NC_035080.1	24780073	.	A	G	.	.	MAF_USDA=11.765
NC_035080.1	24780179	.	A	G	.	.	MAF_USDA=3.279
NC_035080.1	24780183	.	T	G	.	.	MAF_USDA=1.639
NC_035080.1	24780250	.	C	A	.	.	MAF_USDA=2.941
NC_035080.1	24780298	.	A	G	.	.	MAF_USDA=35.417
NC_035080.1	24780341	.	T	A	.	.	MAF_INRAE=7.5
NC_035080.1	24780343	.	G	A	.	.	MAF_INRAE=7.5;MAF_USDA=11.765
NC_035080.1	24780479	.	C	T	.	.	MAF_USDA=4.098
NC_035080.1	24780482	.	T	A	.	.	MAF_USDA=5.738
NC_035080.1	24780486	.	A	T	.	.	MAF_USDA=5.738
NC_035080.1	24780554	.	A	G	.	.	MAF_INRAE=7.5;MAF_USDA=13.529
NC_035080.1	24780633	.	C	G	.	.	MAF_USDA=1.639
NC_035080.1	24780688	.	C	T	.	.	MAF_USDA=3.279
NC_035080.1	24780821	.	T	C	.	.	MAF_INRAE=37.342;MAF_USDA=47.647
NC_035080.1	24780854	.	G	C	.	.	MAF_USDA=13.529
NC_035080.1	24780871	.	A	G	.	.	MAF_USDA=37.5
NC_035080.1	24780885	.	C	A	.	.	MAF_USDA=10.0
NC_035080.1	24780889	.	G	T	.	.	MAF_USDA=4.098
NC_035080.1	24780918	.	A	T	.	.	MAF_USDA=4.098
NC_035080.1	24780976	.	G	A	.	.	MAF_USDA=5.738
NC_035080.1	24780981	.	T	C	.	.	MAF_USDA=6.557
NC_035080.1	24781005	.	T	C	.	.	MAF_USDA=5.738
NC_035080.1	24781009	.	T	A	.	.	MAF_USDA=5.738
NC_035080.1	24781014	.	C	A	.	.	MAF_USDA=5.738
NC_035080.1	24781017	.	A	C	.	.	MAF_USDA=5.738
NC_035080.1	24781024	.	G	T	.	.	MAF_USDA=5.738
NC_035080.1	24781084	.	C	A	.	.	MAF_USDA=1.639
NC_035080.1	24781086	.	C	A	.	.	MAF_INRAE=7.5;MAF_USDA=11.176
NC_035080.1	24781095	.	C	A	.	.	MAF_INRAE=31.646;MAF_USDA=27.059
NC_035080.1	24781131	.	G	A	.	.	MAF_USDA=35.417
NC_035080.1	24781169	.	A	C	.	.	MAF_USDA=1.639
NC_035080.1	24781230	.	C	T	.	.	MAF_INRAE=30.38;MAF_USDA=12.941
NC_035080.1	24781400	.	A	G	.	.	MAF_INRAE=31.646;MAF_USDA=13.529
NC_035080.1	24781526	.	G	T	.	.	MAF_USDA=16.667
NC_035080.1	24781601	.	C	A	.	.	MAF_USDA=1.695
NC_035080.1	24781691	.	G	A	.	.	MAF_USDA=2.459
NC_035080.1	24781760	.	G	T	.	.	MAF_INRAE=7.5;MAF_USDA=13.529
NC_035080.1	24781765	.	C	T	.	.	MAF_USDA=1.639
NC_035080.1	24781770	.	A	C	.	.	MAF_INRAE=10.127;MAF_USDA=5.738
NC_035080.1	24781783	.	G	T	.	.	MAF_USDA=2.459
NC_035080.1	24781814	.	C	T	.	.	MAF_USDA=4.098
NC_035080.1	24781840	.	C	T	.	.	MAF_INRAE=37.975;MAF_USDA=49.412
NC_035080.1	24781954	.	G	A	.	.	MAF_USDA=1.639
NC_035080.1	24781965	.	G	T	.	.	MAF_USDA=1.639
NC_035080.1	24781989	.	C	T	.	.	MAF_USDA=2.459
NC_035080.1	24781990	.	A	T	.	.	MAF_USDA=1.639
NC_035080.1	24782141	.	A	T	.	.	MAF_USDA=35.417
NC_035080.1	24782149	.	G	T	.	.	MAF_USDA=2.941
NC_035080.1	24782191	.	G	A	.	.	MAF_INRAE=18.354;MAF_USDA=41.176
NC_035080.1	24782232	.	G	T	.	.	MAF_USDA=2.083
NC_035080.1	24782303	.	G	A	.	.	MAF_USDA=1.639
NC_035080.1	24782318	.	C	T	.	.	MAF_USDA=15.882
NC_035080.1	24782328	.	C	T	.	.	MAF_USDA=35.417
NC_035080.1	24782393	.	G	A	.	.	MAF_INRAE=31.013;MAF_USDA=13.529
NC_035080.1	24782406	.	G	A	.	.	MAF_USDA=2.459
NC_035080.1	24782438	.	G	C	.	.	MAF_USDA=2.459
NC_035080.1	24782454	.	C	A	.	.	MAF_INRAE=15.823;MAF_USDA=7.647
NC_035080.1	24782471	.	T	A	.	.	MAF_USDA=2.353
NC_035080.1	24782532	.	C	A	.	.	MAF_INRAE=7.5;MAF_USDA=24.706
NC_035080.1	24782615	.	T	C	.	.	MAF_USDA=1.639
NC_035080.1	24782616	.	G	A	.	.	MAF_USDA=1.639
NC_035080.1	24782623	.	C	G	.	.	MAF_USDA=2.459
NC_035080.1	24782626	.	A	G	.	.	MAF_USDA=2.353
NC_035080.1	24782764	.	G	T	.	.	MAF_INRAE=5.0;MAF_USDA=2.353
NC_035080.1	24782831	.	G	A	.	.	MAF_USDA=41.667
NC_035080.1	24782968	.	T	C	.	.	MAF_INRAE=31.013;MAF_USDA=26.471
NC_035080.1	24782995	.	C	T	.	.	MAF_USDA=1.639
NC_035080.1	24783053	.	C	G	.	.	MAF_USDA=5.357
NC_035080.1	24783119	.	G	A	.	.	MAF_INRAE=43.671;MAF_USDA=12.353
NC_035080.1	24783168	.	G	A	.	.	MAF_USDA=7.059
NC_035080.1	24783171	.	T	C	.	.	MAF_USDA=7.059
NC_035080.1	24783251	.	C	A	.	.	MAF_USDA=5.294
NC_035080.1	24783470	.	C	A	.	.	MAF_INRAE=31.646;MAF_USDA=13.529
NC_035080.1	24783493	.	T	C	.	.	MAF_USDA=1.639
NC_035080.1	24783504	.	T	C	.	.	MAF_USDA=6.471
NC_035080.1	24783527	.	A	C	.	.	MAF_USDA=2.459
NC_035080.1	24783534	.	T	A	.	.	MAF_INRAE=31.646;MAF_USDA=25.882
NC_035080.1	24783535	.	A	C	.	.	MAF_USDA=4.098
NC_035080.1	24783570	.	T	G	.	.	MAF_USDA=6.557
NC_035080.1	24783573	.	A	G	.	.	MAF_USDA=5.738
NC_035080.1	24783609	.	T	A	.	.	MAF_USDA=3.529
NC_035080.1	24783615	.	C	T	.	.	MAF_USDA=11.765
NC_035080.1	24783640	.	G	C	.	.	MAF_INRAE=31.646;MAF_USDA=9.412
NC_035080.1	24783641	.	T	G	.	.	MAF_INRAE=40.0;MAF_USDA=10.0
NC_035080.1	24783644	.	C	T	.	.	MAF_INRAE=40.0;MAF_USDA=10.0
NC_035080.1	24783662	.	C	A	.	.	MAF_USDA=11.765
NC_035080.1	24783678	.	T	C	.	.	MAF_USDA=8.197
NC_035080.1	24783701	.	A	G	.	.	MAF_USDA=35.417
NC_035080.1	24783729	.	A	C	.	.	MAF_INRAE=31.646;MAF_USDA=26.471
NC_035080.1	24783819	.	TTAG	TTAT	.	.	MAF_USDA=4.167
NC_035080.1	24783822	.	G	T	.	.	MAF_INRAE=7.5
NC_035080.1	24783905	.	T	A	.	.	MAF_USDA=18.75
NC_035080.1	24784003	.	C	T	.	.	MAF_INRAE=44.304;MAF_USDA=12.353
NC_035080.1	24784010	.	T	A	.	.	MAF_USDA=7.377
NC_035080.1	24784102	.	T	C	.	.	MAF_INRAE=18.354;MAF_USDA=12.941
NC_035080.1	24784233	.	C	T	.	.	MAF_USDA=1.639
NC_035080.1	24784280	.	A	T	.	.	MAF_USDA=7.377
NC_035080.1	24784342	.	C	A	.	.	MAF_USDA=35.417
NC_035080.1	24784422	.	T	A	.	.	MAF_USDA=35.417
NC_035080.1	24784527	.	A	G	.	.	MAF_INRAE=31.646;MAF_USDA=12.353
NC_035080.1	24784533	.	A	C	.	.	MAF_USDA=9.412
NC_035080.1	24784577	.	C	A	.	.	MAF_INRAE=31.646;MAF_USDA=12.353
NC_035080.1	24784589	.	G	T	.	.	MAF_USDA=9.412
NC_035080.1	24784670	.	G	A	.	.	MAF_USDA=1.639
NC_035080.1	24784885	.	A	G	.	.	MAF_USDA=2.459
NC_035080.1	24784889	.	C	A	.	.	MAF_USDA=2.459
NC_035080.1	24784930	.	T	C	.	.	MAF_USDA=2.353
NC_035080.1	24784937	.	T	G	.	.	MAF_USDA=4.098
NC_035080.1	24785004	.	G	A	.	.	MAF_INRAE=44.304;MAF_USDA=11.765
NC_035080.1	24785023	.	C	G	.	.	MAF_USDA=5.738
NC_035080.1	24785057	.	T	C	.	.	MAF_USDA=1.639
NC_035080.1	24785116	.	G	A	.	.	MAF_INRAE=44.304;MAF_USDA=11.765
NC_035080.1	24785124	.	A	G	.	.	MAF_INRAE=24.051;MAF_USDA=48.235
NC_035080.1	24785141	.	C	T	.	.	MAF_USDA=1.639
NC_035080.1	24785151	.	G	T	.	.	MAF_USDA=2.459
NC_035080.1	24785188	.	C	T	.	.	MAF_USDA=12.941
NC_035080.1	24785189	.	G	A	.	.	MAF_USDA=1.639
NC_035080.1	24785204	.	C	T	.	.	MAF_INRAE=24.051;MAF_USDA=36.471
NC_035080.1	24785207	.	G	A	.	.	MAF_USDA=10.588
NC_035080.1	24785232	.	C	G	.	.	MAF_INRAE=7.5;MAF_USDA=7.059
NC_035080.1	24785259	.	C	T	.	.	MAF_INRAE=24.051;MAF_USDA=47.647
NC_035080.1	24785284	.	T	C	.	.	MAF_USDA=1.639
NC_035080.1	24785423	.	A	T	.	.	MAF_INRAE=17.722;MAF_USDA=5.294
NC_035080.1	24785434	.	A	T	.	.	MAF_INRAE=24.051;MAF_USDA=47.059
NC_035080.1	24785553	.	A	G	.	.	MAF_USDA=4.918
NC_035080.1	24785564	.	G	A	.	.	MAF_USDA=4.098
NC_035080.1	24785569	.	G	T	.	.	MAF_USDA=5.294
NC_035080.1	24785644	.	G	T	.	.	MAF_USDA=3.279
NC_035080.1	24785682	.	C	A	.	.	MAF_USDA=15.294
NC_035080.1	24785717	.	T	C	.	.	MAF_INRAE=7.5;MAF_USDA=5.882
NC_035080.1	24785768	.	A	T	.	.	MAF_USDA=2.459
NC_035080.1	24785818	.	C	A	.	.	MAF_USDA=4.098
NC_035080.1	24785882	.	G	A	.	.	MAF_USDA=4.098
NC_035080.1	24785905	.	A	C	.	.	MAF_USDA=2.459
NC_035080.1	24785908	.	T	G	.	.	MAF_USDA=35.417
NC_035080.1	24786052	.	A	G	.	.	MAF_USDA=2.459
NC_035080.1	24786150	.	T	C	.	.	MAF_USDA=1.639
NC_035080.1	24786172	.	G	T	.	.	MAF_USDA=1.639
NC_035080.1	24786196	.	C	T	.	.	MAF_USDA=3.529
NC_035080.1	24786219	.	C	T	.	.	MAF_USDA=4.918
NC_035080.1	24786232	.	G	A	.	.	MAF_INRAE=43.671;MAF_USDA=20.588
NC_035080.1	24786318	.	G	A	.	.	MAF_USDA=2.083
NC_035080.1	24786443	.	G	A	.	.	MAF_USDA=1.639
NC_035080.1	24786446	.	C	T	.	.	MAF_USDA=7.377
NC_035080.1	24786497	.	G	A	.	.	MAF_USDA=41.667
NC_035080.1	24786515	.	C	G	.	.	MAF_USDA=1.639
NC_035080.1	24786541	.	G	C	.	.	MAF_INRAE=43.671;MAF_USDA=12.941
NC_035080.1	24786671	.	C	A	.	.	MAF_INRAE=5.833
NC_035080.1	24786799	.	T	G	.	.	MAF_USDA=9.836
NC_035080.1	24786839	.	G	A	.	.	MAF_INRAE=18.354;MAF_USDA=38.525
NC_035080.1	24786883	.	T	G	.	.	MAF_USDA=12.941
NC_035080.1	24786921	.	C	T	.	.	MAF_USDA=1.639
NC_035080.1	24786922	.	G	A	.	.	MAF_INRAE=8.333
NC_035080.1	24786961	.	A	T	.	.	MAF_USDA=4.706
NC_035080.1	24786962	.	G	T	.	.	MAF_USDA=4.706
NC_035080.1	24786966	.	G	C	.	.	MAF_USDA=5.294
NC_035080.1	24787012	.	T	A	.	.	MAF_USDA=1.639
NC_035080.1	24787055	.	T	C	.	.	MAF_USDA=35.417
NC_035080.1	24787126	.	C	G	.	.	MAF_USDA=3.279
NC_035080.1	24787212	.	G	A	.	.	MAF_USDA=2.459
NC_035080.1	24787304	.	G	T	.	.	MAF_USDA=5.294
NC_035080.1	24787379	.	T	C	.	.	MAF_USDA=4.918
NC_035080.1	24787400	.	G	A	.	.	MAF_INRAE=10.127;MAF_USDA=12.295
NC_035080.1	24787404	.	T	C	.	.	MAF_USDA=1.639
NC_035080.1	24787409	.	C	T	.	.	MAF_USDA=11.765
NC_035080.1	24787420	.	A	G	.	.	MAF_USDA=1.667
NC_035080.1	24787421	.	G	A	.	.	MAF_USDA=1.667
NC_035080.1	24787426	.	A	G	.	.	MAF_INRAE=18.354;MAF_USDA=42.262
NC_035080.1	24787466	.	C	G	.	.	MAF_USDA=5.833
NC_035080.1	24787508	.	C	A	.	.	MAF_USDA=5.294
NC_035080.1	24787535	.	A	T	.	.	MAF_USDA=9.016
NC_035080.1	24787536	.	G	T	.	.	MAF_USDA=9.016
NC_035080.1	24787578	.	G	A	.	.	MAF_USDA=10.588
NC_035080.1	24787632	.	G	T	.	.	MAF_INRAE=32.278;MAF_USDA=5.882
NC_035080.1	24787634	.	G	A	.	.	MAF_USDA=37.5
NC_035080.1	24787690	.	G	C	.	.	MAF_USDA=3.279
NC_035080.1	24787702	.	C	T	.	.	MAF_USDA=7.059
NC_035080.1	24787717	.	A	G	.	.	MAF_INRAE=8.333
NC_035080.1	24787736	.	A	G	.	.	MAF_INRAE=8.333
NC_035080.1	24787756	.	A	C	.	.	MAF_INRAE=10.127;MAF_USDA=5.738
NC_035080.1	24787765	.	A	G	.	.	MAF_USDA=8.197
NC_035080.1	24787772	.	C	A	.	.	MAF_USDA=4.098
NC_035080.1	24787781	.	A	G	.	.	MAF_USDA=6.557
NC_035080.1	24787792	.	G	C	.	.	MAF_INRAE=8.333
NC_035080.1	24787828	.	T	A	.	.	MAF_USDA=2.459
NC_035080.1	24787841	.	C	T	.	.	MAF_INRAE=10.127;MAF_USDA=4.918
NC_035080.1	24787892	.	G	A	.	.	MAF_USDA=11.176
NC_035080.1	24787917	.	A	G	.	.	MAF_USDA=1.639
NC_035080.1	24788085	.	A	C	.	.	MAF_INRAE=44.304;MAF_USDA=24.706
NC_035080.1	24788089	.	T	A	.	.	MAF_INRAE=9.494;MAF_USDA=9.016
NC_035080.1	24788122	.	T	A	.	.	MAF_USDA=2.083
NC_035080.1	24788143	.	G	T	.	.	MAF_INRAE=31.646;MAF_USDA=5.882
NC_035080.1	24788152	.	A	C	.	.	MAF_USDA=12.295
NC_035080.1	24788273	.	A	G	.	.	MAF_INRAE=8.333
NC_035080.1	24788274	.	A	C	.	.	MAF_USDA=3.279
NC_035080.1	24788312	.	C	A	.	.	MAF_INRAE=9.167;MAF_USDA=7.059
NC_035080.1	24788351	.	G	A	.	.	MAF_INRAE=27.215
NC_035080.1	24788375	.	T	G	.	.	MAF_INRAE=39.241;MAF_USDA=17.647
NC_035080.1	24788384	.	A	C	.	.	MAF_USDA=1.639
NC_035080.1	24788402	.	A	G	.	.	MAF_USDA=1.639
NC_035080.1	24788404	.	A	T	.	.	MAF_USDA=2.459
NC_035080.1	24788407	.	C	T	.	.	MAF_INRAE=31.646;MAF_USDA=7.059
NC_035080.1	24788455	.	G	A	.	.	MAF_USDA=3.279
NC_035080.1	24788700	.	C	T	.	.	MAF_USDA=1.639
NC_035080.1	24788717	.	A	G	.	.	MAF_USDA=7.059
NC_035080.1	24788790	.	C	T	.	.	MAF_USDA=1.639
NC_035080.1	24788797	.	A	T	.	.	MAF_USDA=1.639
NC_035080.1	24788802	.	T	G	.	.	MAF_USDA=1.639
NC_035080.1	24788840	.	G	A	.	.	MAF_INRAE=39.241;MAF_USDA=17.059
NC_035080.1	24788866	.	G	T	.	.	MAF_USDA=6.557
NC_035080.1	24788875	.	G	A	.	.	MAF_INRAE=31.646;MAF_USDA=17.059
NC_035080.1	24788912	.	A	C	.	.	MAF_INRAE=10.759;MAF_USDA=19.672
NC_035080.1	24788927	.	A	T	.	.	MAF_USDA=2.941
NC_035080.1	24788930	.	G	T	.	.	MAF_USDA=4.918
NC_035080.1	24788987	.	G	A	.	.	MAF_USDA=2.459
NC_035080.1	24789073	.	G	A	.	.	MAF_INRAE=5.833;MAF_USDA=3.279
NC_035080.1	24789108	.	G	T	.	.	MAF_USDA=2.459
NC_035080.1	24789125	.	T	G	.	.	MAF_USDA=9.836
NC_035080.1	24789131	.	C	T	.	.	MAF_USDA=7.377
NC_035080.1	24789132	.	T	A	.	.	MAF_USDA=9.016
NC_035080.1	24789145	.	T	C	.	.	MAF_USDA=7.377
NC_035080.1	24789155	.	C	A	.	.	MAF_USDA=7.377
NC_035080.1	24789163	.	A	C	.	.	MAF_USDA=5.738
NC_035080.1	24789165	.	G	C	.	.	MAF_USDA=2.459
NC_035080.1	24789167	.	C	T	.	.	MAF_USDA=5.738
NC_035080.1	24789261	.	C	A	.	.	MAF_USDA=1.639
NC_035080.1	24789289	.	T	G	.	.	MAF_INRAE=39.241;MAF_USDA=36.471
NC_035080.1	24789367	.	C	T	.	.	MAF_INRAE=10.759;MAF_USDA=19.672
NC_035080.1	24789430	.	T	G	.	.	MAF_USDA=4.167
NC_035080.1	24789431	.	T	A	.	.	MAF_USDA=4.167
NC_035080.1	24789432	.	G	C	.	.	MAF_USDA=4.167
NC_035080.1	24789436	.	G	A	.	.	MAF_INRAE=7.5;MAF_USDA=14.881
NC_035080.1	24789532	.	C	T	.	.	MAF_USDA=22.917
NC_035080.1	24789533	.	A	T	.	.	MAF_USDA=22.917
NC_035080.1	24789603	.	A	T	.	.	MAF_USDA=1.639
NC_035080.1	24789659	.	G	T	.	.	MAF_USDA=35.417
NC_035080.1	24789678	.	G	C	.	.	MAF_USDA=4.098
NC_035080.1	24789691	.	T	G	.	.	MAF_INRAE=14.167;MAF_USDA=8.197
NC_035080.1	24789692	.	A	C	.	.	MAF_USDA=5.882
NC_035080.1	24789699	.	C	A	.	.	MAF_USDA=1.639
NC_035080.1	24789764	.	G	A	.	.	MAF_USDA=12.941
NC_035080.1	24789814	.	C	G	.	.	MAF_USDA=1.639
NC_035080.1	24789878	.	A	C	.	.	MAF_USDA=1.639
NC_035080.1	24789919	.	T	A	.	.	MAF_USDA=1.639
NC_035080.1	24789940	.	T	A	.	.	MAF_INRAE=16.456;MAF_USDA=49.412
NC_035080.1	24789944	.	C	A	.	.	MAF_INRAE=48.333;MAF_USDA=18.235
NC_035080.1	24789952	.	A	G	.	.	MAF_USDA=1.639
NC_035080.1	24789956	.	T	C	.	.	MAF_USDA=1.639
NC_035080.1	24790034	.	C	A	.	.	MAF_USDA=14.118
NC_035080.1	24790040	.	A	T	.	.	MAF_USDA=1.639
NC_035080.1	24790049	.	G	T	.	.	MAF_INRAE=2.532;MAF_USDA=20.0
NC_035080.1	24790112	.	T	G	.	.	MAF_INRAE=5.833;MAF_USDA=4.918
NC_035080.1	24790128	.	C	T	.	.	MAF_USDA=1.639
NC_035080.1	24790137	.	G	T	.	.	MAF_INRAE=7.5;MAF_USDA=14.583
NC_035080.1	24790338	.	A	G	.	.	MAF_USDA=4.167
NC_035080.1	24790366	.	C	T	.	.	MAF_USDA=5.882
NC_035080.1	24790463	.	C	T	.	.	MAF_USDA=4.098
NC_035080.1	24790506	.	C	T	.	.	MAF_USDA=1.639
NC_035080.1	24790569	.	C	T	.	.	MAF_USDA=35.417
NC_035080.1	24790599	.	G	T	.	.	MAF_USDA=1.639
NC_035080.1	24790653	.	G	A	.	.	MAF_INRAE=17.722;MAF_USDA=1.639
NC_035080.1	24790701	.	C	T	.	.	MAF_USDA=4.918
NC_035080.1	24790823	.	C	A	.	.	MAF_USDA=4.918
NC_035080.1	24791052	.	T	G	.	.	MAF_INRAE=24.684;MAF_USDA=49.412
NC_035080.1	24791097	.	T	A	.	.	MAF_USDA=5.738
NC_035080.1	24791098	.	A	T	.	.	MAF_INRAE=36.076;MAF_USDA=38.235
NC_035080.1	24791199	.	A	T	.	.	MAF_INRAE=11.392
NC_035080.1	24791200	.	T	G	.	.	MAF_INRAE=13.333
NC_035080.1	24791202	.	T	G	.	.	MAF_INRAE=13.333
NC_035080.1	24791203	.	A	T	.	.	MAF_INRAE=13.333
NC_035080.1	24791215	.	G	T	.	.	MAF_USDA=1.639
NC_035080.1	24791279	.	C	A	.	.	MAF_USDA=3.333
NC_035080.1	24791297	.	A	C	.	.	MAF_USDA=1.639
NC_035080.1	24791299	.	C	A	.	.	MAF_INRAE=43.038;MAF_USDA=18.235
NC_035080.1	24791381	.	C	T	.	.	MAF_INRAE=39.873;MAF_USDA=20.0
NC_035080.1	24791403	.	T	C	.	.	MAF_INRAE=5.0;MAF_USDA=2.941
NC_035080.1	24791528	.	A	T	.	.	MAF_USDA=1.639
NC_035080.1	24791553	.	T	A	.	.	MAF_USDA=4.918
NC_035080.1	24791580	.	C	G	.	.	MAF_USDA=4.918
NC_035080.1	24791628	.	A	G	.	.	MAF_USDA=10.0
NC_035080.1	24791787	.	A	C	.	.	MAF_USDA=1.639
NC_035080.1	24791853	.	G	T	.	.	MAF_USDA=1.639
NC_035080.1	24792015	.	C	T	.	.	MAF_USDA=5.738
NC_035080.1	24792025	.	G	A	.	.	MAF_INRAE=5.0;MAF_USDA=2.353
NC_035080.1	24792196	.	A	G	.	.	MAF_INRAE=15.19;MAF_USDA=35.882
NC_035080.1	24792327	.	A	G	.	.	MAF_USDA=4.098
NC_035080.1	24792556	.	A	G	.	.	MAF_INRAE=24.051;MAF_USDA=22.024
NC_035080.1	24792677	.	C	A	.	.	MAF_INRAE=43.038;MAF_USDA=27.059
NC_035080.1	24792704	.	G	A	.	.	MAF_USDA=1.639
NC_035080.1	24792791	.	A	G	.	.	MAF_INRAE=5.263;MAF_USDA=20.588
NC_035080.1	24792845	.	T	G	.	.	MAF_USDA=6.557
NC_035080.1	24792848	.	T	G	.	.	MAF_USDA=3.529
NC_035080.1	24792978	.	T	C	.	.	MAF_INRAE=39.873;MAF_USDA=32.353
NC_035080.1	24793134	.	G	A	.	.	MAF_INRAE=15.823;MAF_USDA=16.471
NC_035080.1	24793500	.	C	G	.	.	MAF_USDA=4.098
NC_035080.1	24793578	.	T	G	.	.	MAF_USDA=1.639
NC_035080.1	24793609	.	C	T	.	.	MAF_INRAE=5.263;MAF_USDA=14.583
NC_035080.1	24793751	.	G	A	.	.	MAF_USDA=18.75
NC_035080.1	24793778	.	G	T	.	.	MAF_INRAE=7.595;MAF_USDA=7.647
NC_035080.1	24793903	.	C	T	.	.	MAF_USDA=2.459
NC_035080.1	24794365	.	AC	AT	.	.	MAF_USDA=8.333
NC_035080.1	24794380	.	G	T	.	.	MAF_INRAE=34.81
NC_035080.1	24794409	.	C	A	.	.	MAF_USDA=8.197
NC_035080.1	24794443	.	G	T	.	.	MAF_USDA=2.459
NC_035080.1	24794449	.	C	T	.	.	MAF_INRAE=11.667;MAF_USDA=25.882
NC_035080.1	24794466	.	G	T	.	.	MAF_USDA=1.639
NC_035080.1	24794556	.	T	A	.	.	MAF_USDA=1.639
NC_035080.1	24794572	.	C	G	.	.	MAF_INRAE=44.304;MAF_USDA=47.059
NC_035080.1	24794584	.	G	A	.	.	MAF_USDA=9.016
NC_035080.1	24794617	.	T	G	.	.	MAF_USDA=9.836
NC_035080.1	24794638	.	C	A	.	.	MAF_USDA=2.459
NC_035080.1	24794666	.	G	T	.	.	MAF_INRAE=15.823
NC_035080.1	24794675	.	C	G	.	.	MAF_INRAE=7.595;MAF_USDA=8.235
NC_035080.1	24794695	.	G	T	.	.	MAF_USDA=2.459
NC_035080.1	24794707	.	G	T	.	.	MAF_INRAE=11.667;MAF_USDA=12.941
NC_035080.1	24794749	.	A	C	.	.	MAF_USDA=25.882
NC_035080.1	24794770	.	A	C	.	.	MAF_INRAE=16.456;MAF_USDA=41.176
NC_035080.1	24794793	.	T	A	.	.	MAF_INRAE=15.823;MAF_USDA=21.176
NC_035080.1	24794836	.	A	C	.	.	MAF_USDA=12.941
NC_035080.1	24794852	.	A	T	.	.	MAF_INRAE=11.667;MAF_USDA=12.353
NC_035080.1	24794858	.	T	G	.	.	MAF_INRAE=11.667;MAF_USDA=12.941
NC_035080.1	24794865	.	A	C	.	.	MAF_INRAE=11.667;MAF_USDA=12.941
NC_035080.1	24794894	.	C	T	.	.	MAF_INRAE=49.367;MAF_USDA=32.353
NC_035080.1	24794903	.	C	A	.	.	MAF_INRAE=32.911;MAF_USDA=26.471
NC_035080.1	24794921	.	T	A	.	.	MAF_INRAE=12.5;MAF_USDA=12.941
NC_035080.1	24794933	.	C	T	.	.	MAF_INRAE=12.5;MAF_USDA=12.941
NC_035080.1	24794966	.	G	A	.	.	MAF_INRAE=17.089;MAF_USDA=24.706
NC_035080.1	24795041	.	C	T	.	.	MAF_INRAE=31.013;MAF_USDA=9.412
NC_035080.1	24795076	.	G	A	.	.	MAF_INRAE=49.367;MAF_USDA=20.588
NC_035080.1	24795116	.	T	C	.	.	MAF_INRAE=11.667;MAF_USDA=12.941
NC_035080.1	24795117	.	G	A	.	.	MAF_INRAE=11.667;MAF_USDA=12.941
NC_035080.1	24795171	.	T	A	.	.	MAF_INRAE=11.667;MAF_USDA=12.941
NC_035080.1	24795211	.	A	C	.	.	MAF_INRAE=11.667;MAF_USDA=16.265
NC_035080.1	24795260	.	T	C	.	.	MAF_INRAE=5.0;MAF_USDA=2.41
NC_035080.1	24795285	.	T	C	.	.	MAF_USDA=4.217
NC_035080.1	24795316	.	A	T	.	.	MAF_INRAE=11.667;MAF_USDA=13.095
NC_035080.1	24795328	.	T	C	.	.	MAF_INRAE=11.667;MAF_USDA=13.095
NC_035080.1	24795343	.	G	C	.	.	MAF_USDA=1.667
NC_035080.1	24795360	.	T	C	.	.	MAF_INRAE=11.667;MAF_USDA=13.69
NC_035080.1	24795369	.	T	C	.	.	MAF_INRAE=11.667;MAF_USDA=13.855
NC_035080.1	24795467	.	G	A	.	.	MAF_USDA=11.446
NC_035080.1	24795481	.	A	G	.	.	MAF_INRAE=10.833;MAF_USDA=13.253
NC_035080.1	24795492	.	A	G	.	.	MAF_INRAE=11.667;MAF_USDA=13.253
NC_035080.1	24795500	.	T	C	.	.	MAF_INRAE=11.667;MAF_USDA=13.253
NC_035080.1	24795527	.	A	C	.	.	MAF_USDA=12.048
NC_035080.1	24795545	.	C	T	.	.	MAF_INRAE=5.263;MAF_USDA=6.627
NC_035080.1	24795582	.	T	A	.	.	MAF_USDA=2.083
NC_035080.1	24795584	.	A	T	.	.	MAF_USDA=2.083
NC_035080.1	24795617	.	T	C	.	.	MAF_INRAE=10.0;MAF_USDA=11.31
NC_035080.1	24795650	.	G	C	.	.	MAF_INRAE=8.333
NC_035080.1	24795666	.	G	A	.	.	MAF_INRAE=8.333;MAF_USDA=2.083
NC_035080.1	24795674	.	C	A	.	.	MAF_INRAE=8.333;MAF_USDA=2.083
NC_035080.1	24795675	.	G	A	.	.	MAF_INRAE=8.333;MAF_USDA=2.083
NC_035080.1	24795680	.	A	G	.	.	MAF_INRAE=8.333
NC_035080.1	24795758	.	G	A	.	.	MAF_USDA=4.098
NC_035080.1	24795766	.	T	C	.	.	MAF_INRAE=47.368
NC_035080.1	24795782	.	C	T	.	.	MAF_USDA=8.333
NC_035080.1	24795813	.	A	C	.	.	MAF_INRAE=7.5
NC_035080.1	24795824	.	G	A	.	.	MAF_INRAE=42.405;MAF_USDA=39.583
NC_035080.1	24795834	.	C	T	.	.	MAF_INRAE=6.667
NC_035080.1	24795840	.	C	A	.	.	MAF_INRAE=6.667
NC_035080.1	24795849	.	G	T	.	.	MAF_USDA=4.167
NC_035080.1	24795856	.	A	G	.	.	MAF_USDA=4.167
NC_035080.1	24795877	.	A	G	.	.	MAF_USDA=10.0
NC_035080.1	24795899	.	CG	CA	.	.	MAF_USDA=41.667
NC_035080.1	24795900	.	G	A	.	.	MAF_INRAE=15.789
NC_035080.1	24795930	.	G	A	.	.	MAF_USDA=1.639
NC_035080.1	24795937	.	C	T	.	.	MAF_INRAE=50.0;MAF_USDA=50.0
NC_035080.1	24795950	.	C	T	.	.	MAF_USDA=4.167
NC_035080.1	24795959	.	C	T	.	.	MAF_USDA=2.941
NC_035080.1	24795980	.	C	T	.	.	MAF_USDA=18.75
NC_035080.1	24795991	.	T	C	.	.	MAF_USDA=2.5
NC_035080.1	24796007	.	T	A	.	.	MAF_INRAE=10.833;MAF_USDA=12.5
NC_035080.1	24796011	.	C	T	.	.	MAF_INRAE=10.833;MAF_USDA=12.5
NC_035080.1	24796043	.	G	T	.	.	MAF_INRAE=10.0
NC_035080.1	24796060	.	T	A	.	.	MAF_INRAE=9.167
NC_035080.1	24796063	.	C	G	.	.	MAF_INRAE=9.167
NC_035080.1	24796064	.	C	A	.	.	MAF_INRAE=9.167
NC_035080.1	24796066	.	C	T	.	.	MAF_INRAE=9.167
NC_035080.1	24796073	.	A	C	.	.	MAF_INRAE=9.167
NC_035080.1	24796087	.	C	G	.	.	MAF_USDA=39.583
NC_035080.1	24796093	.	C	T	.	.	MAF_INRAE=8.333
NC_035080.1	24796102	.	A	T	.	.	MAF_INRAE=7.5;MAF_USDA=15.517
NC_035080.1	24796135	.	C	A	.	.	MAF_USDA=5.0
NC_035080.1	24796156	.	T	C	.	.	MAF_INRAE=7.5;MAF_USDA=15.0
NC_035080.1	24796174	.	C	G	.	.	MAF_INRAE=16.456;MAF_USDA=45.833
NC_035080.1	24796209	.	C	T	.	.	MAF_INRAE=10.0;MAF_USDA=11.765
NC_035080.1	24796231	.	C	T	.	.	MAF_INRAE=11.667;MAF_USDA=12.353
NC_035080.1	24796243	.	T	C	.	.	MAF_INRAE=11.667;MAF_USDA=11.176
NC_035080.1	24796249	.	C	T	.	.	MAF_INRAE=49.367;MAF_USDA=30.588
NC_035080.1	24796260	.	T	C	.	.	MAF_USDA=4.918
NC_035080.1	24796373	.	T	A	.	.	MAF_INRAE=36.842;MAF_USDA=17.647
NC_035080.1	24796374	.	C	A	.	.	MAF_USDA=16.667
NC_035080.1	24796398	.	G	A	.	.	MAF_INRAE=10.833;MAF_USDA=12.353
NC_035080.1	24796411	.	A	T	.	.	MAF_INRAE=49.367;MAF_USDA=22.941
NC_035080.1	24796430	.	C	A	.	.	MAF_INRAE=11.667;MAF_USDA=12.353
NC_035080.1	24796487	.	C	T	.	.	MAF_USDA=2.5
NC_035080.1	24796516	.	T	C	.	.	MAF_USDA=8.333
NC_035080.1	24796549	.	C	A	.	.	MAF_INRAE=16.456;MAF_USDA=8.333
NC_035080.1	24796564	.	G	T	.	.	MAF_INRAE=24.684;MAF_USDA=34.706
NC_035080.1	24796576	.	T	C	.	.	MAF_INRAE=7.595;MAF_USDA=4.918
NC_035080.1	24796582	.	C	A	.	.	MAF_INRAE=10.833;MAF_USDA=6.25
NC_035080.1	24796583	.	T	A	.	.	MAF_INRAE=17.089;MAF_USDA=41.667
NC_035080.1	24796588	.	A	C	.	.	MAF_INRAE=10.526;MAF_USDA=37.5
NC_035080.1	24796603	.	T	G	.	.	MAF_INRAE=47.368
NC_035080.1	24796611	.	G	C	.	.	MAF_INRAE=10.833;MAF_USDA=2.083
NC_035080.1	24796616	.	T	G	.	.	MAF_INRAE=10.0;MAF_USDA=2.083
NC_035080.1	24796629	.	A	G	.	.	MAF_INRAE=10.833;MAF_USDA=10.588
NC_035080.1	24796635	.	C	G	.	.	MAF_INRAE=47.468;MAF_USDA=37.647
NC_035080.1	24796650	.	A	C	.	.	MAF_INRAE=46.835;MAF_USDA=45.238
NC_035080.1	24796659	.	G	A	.	.	MAF_INRAE=46.835;MAF_USDA=38.095
NC_035080.1	24796665	.	G	A	.	.	MAF_INRAE=10.833;MAF_USDA=11.765
NC_035080.1	24796666	.	C	T	.	.	MAF_INRAE=10.833;MAF_USDA=11.765
NC_035080.1	24796687	.	C	T	.	.	MAF_INRAE=10.833;MAF_USDA=11.765
NC_035080.1	24796705	.	G	T	.	.	MAF_INRAE=10.833;MAF_USDA=12.353
NC_035080.1	24796727	.	T	C	.	.	MAF_INRAE=10.833;MAF_USDA=11.765
NC_035080.1	24796737	.	C	G	.	.	MAF_INRAE=10.833
NC_035080.1	24796740	.	A	T	.	.	MAF_INRAE=2.632
NC_035080.1	24796820	.	G	A	.	.	MAF_USDA=18.75
NC_035080.1	24796827	.	A	G	.	.	MAF_INRAE=11.667;MAF_USDA=4.167
NC_035080.1	24796852	.	C	A	.	.	MAF_INRAE=11.667;MAF_USDA=12.353
NC_035080.1	24796952	.	T	G	.	.	MAF_INRAE=15.823;MAF_USDA=10.0
NC_035080.1	24797037	.	G	T	.	.	MAF_INRAE=47.368
NC_035080.1	24797050	.	T	C	.	.	MAF_INRAE=34.81
NC_035080.1	24797076	.	G	T	.	.	MAF_INRAE=11.667;MAF_USDA=11.765
NC_035080.1	24797079	.	A	G	.	.	MAF_USDA=2.459
NC_035080.1	24797084	.	T	C	.	.	MAF_INRAE=3.165;MAF_USDA=44.118
NC_035080.1	24797105	.	T	A	.	.	MAF_USDA=5.882
NC_035080.1	24797110	.	C	T	.	.	MAF_USDA=2.459
NC_035080.1	24797192	.	A	T	.	.	MAF_INRAE=11.667;MAF_USDA=12.941
NC_035080.1	24797203	.	A	C	.	.	MAF_INRAE=15.823;MAF_USDA=9.412
NC_035080.1	24797258	.	G	T	.	.	MAF_USDA=8.333
NC_035080.1	24797283	.	T	C	.	.	MAF_USDA=1.639
NC_035080.1	24797318	.	A	T	.	.	MAF_INRAE=2.5;MAF_USDA=22.353
NC_035080.1	24797371	.	G	T	.	.	MAF_USDA=1.639
NC_035080.1	24797373	.	C	A	.	.	MAF_INRAE=2.5;MAF_USDA=2.459
NC_035080.1	24797395	.	C	T	.	.	MAF_INRAE=2.5;MAF_USDA=5.882
NC_035080.1	24797492	.	A	G	.	.	MAF_INRAE=7.595;MAF_USDA=16.471
NC_035080.1	24797517	.	G	A	.	.	MAF_INRAE=7.595;MAF_USDA=14.118
NC_035080.1	24797552	.	C	G	.	.	MAF_INRAE=11.667;MAF_USDA=11.765
NC_035080.1	24797561	.	A	G	.	.	MAF_INRAE=31.646;MAF_USDA=11.176
NC_035080.1	24797571	.	T	C	.	.	MAF_USDA=3.279
NC_035080.1	24797642	.	G	A	.	.	MAF_INRAE=34.177
NC_035080.1	24797693	.	T	G	.	.	MAF_USDA=1.639
NC_035080.1	24797748	.	C	A	.	.	MAF_USDA=4.918
NC_035080.1	24797764	.	A	G	.	.	MAF_INRAE=36.076;MAF_USDA=42.941
NC_035080.1	24797769	.	A	G	.	.	MAF_USDA=4.118
NC_035080.1	24797784	.	C	A	.	.	MAF_USDA=12.353
NC_035080.1	24797789	.	T	G	.	.	MAF_INRAE=36.076;MAF_USDA=29.412
NC_035080.1	24797796	.	A	T	.	.	MAF_INRAE=36.076;MAF_USDA=29.412
NC_035080.1	24797811	.	A	T	.	.	MAF_INRAE=5.263;MAF_USDA=27.059
NC_035080.1	24797818	.	T	C	.	.	MAF_USDA=10.656
NC_035080.1	24797851	.	A	C	.	.	MAF_USDA=12.353
NC_035080.1	24797863	.	A	C	.	.	MAF_INRAE=5.696;MAF_USDA=2.459
NC_035080.1	24797915	.	C	T	.	.	MAF_INRAE=21.519;MAF_USDA=30.0
NC_035080.1	24797925	.	G	A	.	.	MAF_INRAE=21.519;MAF_USDA=31.176
NC_035080.1	24797941	.	T	C	.	.	MAF_USDA=10.656
NC_035080.1	24798028	.	T	C	.	.	MAF_USDA=11.765
NC_035080.1	24798054	.	C	A	.	.	MAF_INRAE=11.667;MAF_USDA=13.115
NC_035080.1	24798091	.	C	A	.	.	MAF_INRAE=33.544;MAF_USDA=36.471
NC_035080.1	24798151	.	G	A	.	.	MAF_INRAE=35.443
NC_035080.1	24798234	.	G	T	.	.	MAF_USDA=10.714
NC_035080.1	24798292	.	T	C	.	.	MAF_INRAE=34.177;MAF_USDA=35.882
NC_035080.1	24798301	.	C	T	.	.	MAF_USDA=2.459
NC_035080.1	24798306	.	A	C	.	.	MAF_USDA=1.639
NC_035080.1	24798322	.	T	C	.	.	MAF_INRAE=10.833
NC_035080.1	24798345	.	T	A	.	.	MAF_USDA=18.75
NC_035080.1	24798364	.	G	C	.	.	MAF_USDA=8.197
NC_035080.1	24798376	.	C	A	.	.	MAF_USDA=2.459
NC_035080.1	24798442	.	C	T	.	.	MAF_USDA=2.459
NC_035080.1	24798526	.	C	T	.	.	MAF_INRAE=11.667;MAF_USDA=11.176
NC_035080.1	24798614	.	T	G	.	.	MAF_INRAE=5.263;MAF_USDA=24.118
NC_035080.1	24798657	.	T	G	.	.	MAF_INRAE=17.722;MAF_USDA=35.294
NC_035080.1	24798684	.	G	A	.	.	MAF_USDA=1.639
NC_035080.1	24798730	.	C	A	.	.	MAF_USDA=1.639
NC_035080.1	24798733	.	T	C	.	.	MAF_INRAE=47.468;MAF_USDA=49.412
NC_035080.1	24798782	.	C	T	.	.	MAF_USDA=2.459
NC_035080.1	24798860	.	G	C	.	.	MAF_INRAE=2.5;MAF_USDA=5.882
NC_035080.1	24798873	.	T	C	.	.	MAF_USDA=3.279
NC_035080.1	24798874	.	A	C	.	.	MAF_USDA=3.279
NC_035080.1	24798876	.	T	G	.	.	MAF_USDA=3.279
NC_035080.1	24798879	.	C	A	.	.	MAF_USDA=3.279
NC_035080.1	24798888	.	G	A	.	.	MAF_INRAE=15.823;MAF_USDA=10.0
NC_035080.1	24798890	.	C	T	.	.	MAF_INRAE=11.667;MAF_USDA=35.882
NC_035080.1	24798951	.	C	T	.	.	MAF_INRAE=2.632
NC_035080.1	24799093	.	A	T	.	.	MAF_USDA=3.279
NC_035080.1	24799125	.	G	C	.	.	MAF_INRAE=11.667;MAF_USDA=32.941
NC_035080.1	24799127	.	G	C	.	.	MAF_INRAE=2.5;MAF_USDA=2.459
NC_035080.1	24799135	.	G	T	.	.	MAF_USDA=1.639
NC_035080.1	24799187	.	G	A	.	.	MAF_INRAE=2.5;MAF_USDA=5.882
NC_035080.1	24799233	.	C	T	.	.	MAF_INRAE=17.722;MAF_USDA=15.882
NC_035080.1	24799256	.	A	T	.	.	MAF_USDA=4.167
NC_035080.1	24799277	.	A	C	.	.	MAF_INRAE=17.089;MAF_USDA=35.119
NC_035080.1	24799361	.	G	T	.	.	MAF_USDA=12.353
NC_035080.1	24799376	.	G	A	.	.	MAF_INRAE=2.5;MAF_USDA=5.882
NC_035080.1	24799381	.	C	A	.	.	MAF_USDA=1.639
NC_035080.1	24799463	.	A	C	.	.	MAF_INRAE=17.722;MAF_USDA=35.294
NC_035080.1	24799476	.	G	A	.	.	MAF_INRAE=2.5;MAF_USDA=6.471
NC_035080.1	24799487	.	T	A	.	.	MAF_USDA=35.417
NC_035080.1	24799488	.	C	A	.	.	MAF_USDA=35.417
NC_035080.1	24799539	.	A	C	.	.	MAF_INRAE=17.722;MAF_USDA=35.294
NC_035080.1	24799632	.	C	G	.	.	MAF_INRAE=10.833;MAF_USDA=10.588
NC_035080.1	24799635	.	G	C	.	.	MAF_INRAE=17.722;MAF_USDA=34.706
NC_035080.1	24799682	.	G	T	.	.	MAF_USDA=2.941
NC_035080.1	24799731	.	C	A	.	.	MAF_USDA=2.459
NC_035080.1	24799741	.	G	T	.	.	MAF_USDA=2.459
NC_035080.1	24799760	.	T	G	.	.	MAF_USDA=2.459
NC_035080.1	24799776	.	T	G	.	.	MAF_USDA=12.353
NC_035080.1	24799777	.	A	T	.	.	MAF_USDA=12.353
NC_035080.1	24799809	.	G	A	.	.	MAF_USDA=12.353
NC_035080.1	24799852	.	G	T	.	.	MAF_USDA=1.639
NC_035080.1	24800005	.	T	A	.	.	MAF_USDA=2.083
NC_035080.1	24800063	.	T	C	.	.	MAF_INRAE=2.532;MAF_USDA=5.294
NC_035080.1	24800132	.	T	C	.	.	MAF_USDA=12.5
NC_035080.1	24800287	.	G	A	.	.	MAF_USDA=14.583
NC_035080.1	24800291	.	A	G	.	.	MAF_INRAE=26.667
NC_035080.1	24800348	.	G	T	.	.	MAF_INRAE=5.0;MAF_USDA=2.353
NC_035080.1	24800463	.	C	T	.	.	MAF_INRAE=34.177;MAF_USDA=12.353
NC_035080.1	24800470	.	T	C	.	.	MAF_INRAE=11.667;MAF_USDA=34.706
NC_035080.1	24800546	.	A	T	.	.	MAF_INRAE=31.646;MAF_USDA=11.176
NC_035080.1	24800606	.	C	A	.	.	MAF_INRAE=10.833;MAF_USDA=11.176
NC_035080.1	24800612	.	C	A	.	.	MAF_USDA=2.941
NC_035080.1	24800614	.	T	C	.	.	MAF_USDA=9.836
NC_035080.1	24800634	.	T	C	.	.	MAF_USDA=2.459
NC_035080.1	24800656	.	A	C	.	.	MAF_INRAE=17.722;MAF_USDA=34.118
NC_035080.1	24800731	.	G	T	.	.	MAF_USDA=2.353
NC_035080.1	24800755	.	T	C	.	.	MAF_INRAE=5.833;MAF_USDA=9.836
NC_035080.1	24800835	.	TTTTATA	TTTTATT	.	.	MAF_USDA=25.0
NC_035080.1	24800841	.	A	T	.	.	MAF_INRAE=17.722
NC_035080.1	24800956	.	C	T	.	.	MAF_USDA=12.353
NC_035080.1	24800985	.	G	T	.	.	MAF_USDA=22.917
NC_035080.1	24801052	.	T	C	.	.	MAF_USDA=2.459
NC_035080.1	24801127	.	C	T	.	.	MAF_INRAE=2.5;MAF_USDA=12.941
NC_035080.1	24801272	.	C	A	.	.	MAF_INRAE=15.823;MAF_USDA=12.941
NC_035080.1	24801305	.	A	G	.	.	MAF_USDA=1.639
NC_035080.1	24801358	.	C	T	.	.	MAF_USDA=1.639
NC_035080.1	24801393	.	T	A	.	.	MAF_INRAE=5.063;MAF_USDA=2.459
NC_035080.1	24801399	.	T	C	.	.	MAF_INRAE=35.443;MAF_USDA=12.353
NC_035080.1	24801455	.	C	T	.	.	MAF_INRAE=33.544;MAF_USDA=36.471
NC_035080.1	24801477	.	G	T	.	.	MAF_INRAE=2.5;MAF_USDA=5.882
NC_035080.1	24801478	.	T	G	.	.	MAF_USDA=8.197
NC_035080.1	24801588	.	A	C	.	.	MAF_INRAE=14.557;MAF_USDA=12.941
NC_035080.1	24801592	.	C	T	.	.	MAF_INRAE=34.177
NC_035080.1	24801615	.	T	C	.	.	MAF_INRAE=15.19;MAF_USDA=10.0
NC_035080.1	24801667	.	G	T	.	.	MAF_USDA=1.639
NC_035080.1	24801738	.	C	T	.	.	MAF_INRAE=5.696;MAF_USDA=3.279
NC_035080.1	24801754	.	C	T	.	.	MAF_USDA=2.459
NC_035080.1	24801877	.	G	T	.	.	MAF_USDA=3.279
NC_035080.1	24801892	.	C	A	.	.	MAF_INRAE=5.696
NC_035080.1	24801910	.	G	T	.	.	MAF_INRAE=2.5;MAF_USDA=5.882
NC_035080.1	24802108	.	A	G	.	.	MAF_INRAE=34.81
NC_035080.1	24802160	.	C	T	.	.	MAF_USDA=11.176
NC_035080.1	24802169	.	C	T	.	.	MAF_INRAE=17.722;MAF_USDA=47.647
NC_035080.1	24802203	.	C	T	.	.	MAF_INRAE=2.5;MAF_USDA=6.471
NC_035080.1	24802207	.	C	T	.	.	MAF_USDA=2.459
NC_035080.1	24802326	.	A	T	.	.	MAF_INRAE=43.671;MAF_USDA=11.176
NC_035080.1	24802389	.	C	T	.	.	MAF_USDA=35.417
NC_035080.1	24802392	.	G	A	.	.	MAF_USDA=35.417
NC_035080.1	24802602	.	T	A	.	.	MAF_INRAE=5.063
NC_035080.1	24802613	.	T	C	.	.	MAF_INRAE=15.823;MAF_USDA=33.529
NC_035080.1	24802649	.	G	A	.	.	MAF_USDA=2.459
NC_035080.1	24803002	.	G	T	.	.	MAF_USDA=4.918
NC_035080.1	24803007	.	C	A	.	.	MAF_USDA=4.918
NC_035080.1	24803101	.	C	G	.	.	MAF_INRAE=11.667;MAF_USDA=43.75
NC_035080.1	24803185	.	G	C	.	.	MAF_INRAE=10.833;MAF_USDA=35.882
NC_035080.1	24803223	.	G	T	.	.	MAF_INRAE=10.0;MAF_USDA=34.118
NC_035080.1	24803329	.	C	T	.	.	MAF_USDA=4.167
NC_035080.1	24803347	.	G	A	.	.	MAF_USDA=9.412
NC_035080.1	24803364	.	C	T	.	.	MAF_USDA=1.639
NC_035080.1	24803420	.	T	C	.	.	MAF_INRAE=8.333;MAF_USDA=8.197
NC_035080.1	24803465	.	A	G	.	.	MAF_INRAE=10.833;MAF_USDA=41.667
NC_035080.1	24803510	.	C	A	.	.	MAF_USDA=31.25
NC_035080.1	24803515	.	A	T	.	.	MAF_USDA=27.083
NC_035080.1	24803550	.	C	T	.	.	MAF_INRAE=2.5;MAF_USDA=14.583
NC_035080.1	24803873	.	G	T	.	.	MAF_INRAE=17.089;MAF_USDA=30.588
NC_035080.1	24803881	.	A	G	.	.	MAF_USDA=3.279
NC_035080.1	24803900	.	A	C	.	.	MAF_INRAE=17.722;MAF_USDA=34.706
NC_035080.1	24803919	.	T	C	.	.	MAF_INRAE=17.089;MAF_USDA=28.235
NC_035080.1	24803922	.	A	C	.	.	MAF_INRAE=10.833;MAF_USDA=32.353
NC_035080.1	24803934	.	C	A	.	.	MAF_USDA=2.459
NC_035080.1	24803964	.	A	T	.	.	MAF_USDA=6.557
NC_035080.1	24803965	.	A	T	.	.	MAF_USDA=7.377
NC_035080.1	24803980	.	T	A	.	.	MAF_INRAE=15.19;MAF_USDA=10.588
NC_035080.1	24804047	.	G	A	.	.	MAF_USDA=1.639
NC_035080.1	24804057	.	G	C	.	.	MAF_INRAE=5.833;MAF_USDA=9.016
NC_035080.1	24804058	.	C	T	.	.	MAF_INRAE=5.833;MAF_USDA=9.016
NC_035080.1	24804081	.	A	G	.	.	MAF_USDA=2.459
NC_035080.1	24804097	.	G	A	.	.	MAF_INRAE=33.544;MAF_USDA=35.294
NC_035080.1	24804103	.	G	T	.	.	MAF_INRAE=15.19;MAF_USDA=34.706
NC_035080.1	24804112	.	C	A	.	.	MAF_USDA=2.459
NC_035080.1	24804119	.	C	A	.	.	MAF_USDA=2.083
NC_035080.1	24804158	.	G	A	.	.	MAF_USDA=2.459
NC_035080.1	24804173	.	G	A	.	.	MAF_USDA=12.353
NC_035080.1	24804209	.	T	C	.	.	MAF_INRAE=15.823;MAF_USDA=34.118
NC_035080.1	24804264	.	G	T	.	.	MAF_INRAE=43.038;MAF_USDA=9.412
NC_035080.1	24804277	.	G	C	.	.	MAF_INRAE=38.608;MAF_USDA=2.353
NC_035080.1	24804285	.	G	A	.	.	MAF_INRAE=14.557;MAF_USDA=28.824
NC_035080.1	24804404	.	A	C	.	.	MAF_INRAE=14.557;MAF_USDA=34.118
NC_035080.1	24804405	.	A	T	.	.	MAF_INRAE=7.5;MAF_USDA=34.118
NC_035080.1	24804441	.	T	G	.	.	MAF_INRAE=14.557;MAF_USDA=33.529
NC_035080.1	24804566	.	G	A	.	.	MAF_USDA=33.333
NC_035080.1	24804835	.	T	C	.	.	MAF_USDA=42.941
NC_035080.1	24804913	.	C	A	.	.	MAF_USDA=11.176
NC_035080.1	24805002	.	T	A	.	.	MAF_USDA=1.639
NC_035080.1	24805049	.	A	G	.	.	MAF_USDA=4.118
NC_035080.1	24805222	.	G	A	.	.	MAF_INRAE=27.848;MAF_USDA=47.059
NC_035080.1	24805252	.	C	A	.	.	MAF_USDA=8.333
NC_035080.1	24805287	.	G	T	.	.	MAF_INRAE=6.667;MAF_USDA=11.475
NC_035080.1	24805368	.	A	C	.	.	MAF_USDA=5.882
NC_035080.1	24805423	.	G	A	.	.	MAF_USDA=2.083
NC_035080.1	24805449	.	T	C	.	.	MAF_USDA=4.098
NC_035080.1	24805478	.	T	A	.	.	MAF_INRAE=38.608
NC_035080.1	24805479	.	T	A	.	.	MAF_INRAE=35.833
NC_035080.1	24805488	.	T	A	.	.	MAF_USDA=3.279
NC_035080.1	24805491	.	A	T	.	.	MAF_USDA=13.115
NC_035080.1	24805500	.	T	C	.	.	MAF_USDA=1.639
NC_035080.1	24805510	.	G	T	.	.	MAF_INRAE=46.835;MAF_USDA=39.412
NC_035080.1	24805697	.	T	A	.	.	MAF_USDA=2.459
NC_035080.1	24805729	.	C	T	.	.	MAF_USDA=13.529
NC_035080.1	24805758	.	C	A	.	.	MAF_USDA=2.459
NC_035080.1	24805944	.	T	A	.	.	MAF_USDA=9.412
NC_035080.1	24805950	.	A	G	.	.	MAF_USDA=8.824
NC_035080.1	24805962	.	A	G	.	.	MAF_USDA=4.098
NC_035080.1	24805996	.	A	C	.	.	MAF_USDA=3.279
NC_035080.1	24806032	.	G	T	.	.	MAF_USDA=2.459
NC_035080.1	24806053	.	C	T	.	.	MAF_USDA=18.824
NC_035080.1	24806056	.	A	T	.	.	MAF_USDA=9.836
NC_035080.1	24806065	.	G	A	.	.	MAF_INRAE=7.595;MAF_USDA=6.557
NC_035080.1	24806080	.	G	A	.	.	MAF_USDA=12.353
NC_035080.1	24806088	.	A	C	.	.	MAF_USDA=7.377
NC_035080.1	24806099	.	C	T	.	.	MAF_USDA=10.656
NC_035080.1	24806119	.	T	A	.	.	MAF_INRAE=5.0;MAF_USDA=4.167
NC_035080.1	24806130	.	C	G	.	.	MAF_USDA=8.197
NC_035080.1	24806182	.	A	G	.	.	MAF_USDA=4.918
NC_035080.1	24806190	.	A	G	.	.	MAF_INRAE=10.833;MAF_USDA=4.118
NC_035080.1	24806207	.	T	A	.	.	MAF_INRAE=6.667;MAF_USDA=4.098
NC_035080.1	24806421	.	T	C	.	.	MAF_INRAE=36.709;MAF_USDA=14.118
NC_035080.1	24806453	.	C	G	.	.	MAF_INRAE=26.582;MAF_USDA=10.0
NC_035080.1	24806477	.	C	T	.	.	MAF_INRAE=5.833;MAF_USDA=4.918
NC_035080.1	24806505	.	C	T	.	.	MAF_INRAE=5.833;MAF_USDA=7.377
NC_035080.1	24806561	.	C	A	.	.	MAF_INRAE=48.101;MAF_USDA=28.689
NC_035080.1	24806629	.	C	A	.	.	MAF_INRAE=5.696;MAF_USDA=2.459
NC_035080.1	24806630	.	A	G	.	.	MAF_INRAE=5.833;MAF_USDA=2.459
NC_035080.1	24806641	.	A	G	.	.	MAF_INRAE=36.076;MAF_USDA=13.529
NC_035080.1	24806666	.	T	G	.	.	MAF_INRAE=36.076;MAF_USDA=12.353
NC_035080.1	24806691	.	C	T	.	.	MAF_INRAE=7.5;MAF_USDA=3.529
NC_035080.1	24806692	.	A	C	.	.	MAF_USDA=2.459
NC_035080.1	24806693	.	C	G	.	.	MAF_INRAE=36.076;MAF_USDA=12.353
NC_035080.1	24806697	.	G	A	.	.	MAF_INRAE=45.833;MAF_USDA=12.353
NC_035080.1	24806699	.	A	G	.	.	MAF_INRAE=45.833;MAF_USDA=12.5
NC_035080.1	24806702	.	T	A	.	.	MAF_USDA=2.459
NC_035080.1	24806770	.	C	T	.	.	MAF_INRAE=5.833;MAF_USDA=8.197
NC_035080.1	24806821	.	G	A	.	.	MAF_USDA=6.25
NC_035080.1	24806851	.	G	T	.	.	MAF_USDA=6.25
NC_035080.1	24806856	.	C	T	.	.	MAF_INRAE=31.646;MAF_USDA=6.25
NC_035080.1	24806905	.	T	G	.	.	MAF_INRAE=44.304;MAF_USDA=14.881
NC_035080.1	24806906	.	T	A	.	.	MAF_INRAE=41.667;MAF_USDA=14.881
NC_035080.1	24806908	.	T	C	.	.	MAF_INRAE=41.667;MAF_USDA=14.286
NC_035080.1	24806928	.	T	C	.	.	MAF_INRAE=5.833;MAF_USDA=9.167
NC_035080.1	24806934	.	G	A	.	.	MAF_INRAE=5.263;MAF_USDA=14.583
NC_035080.1	24806947	.	C	T	.	.	MAF_INRAE=15.823;MAF_USDA=9.524
NC_035080.1	24806976	.	G	A	.	.	MAF_INRAE=36.076;MAF_USDA=13.095
NC_035080.1	24806989	.	A	G	.	.	MAF_INRAE=36.076;MAF_USDA=12.5
NC_035080.1	24807014	.	C	A	.	.	MAF_INRAE=42.405;MAF_USDA=23.81
NC_035080.1	24807030	.	C	T	.	.	MAF_USDA=2.976
NC_035080.1	24807131	.	G	C	.	.	MAF_INRAE=3.797;MAF_USDA=13.095
NC_035080.1	24807201	.	T	A	.	.	MAF_USDA=4.237
NC_035080.1	24807237	.	C	T	.	.	MAF_USDA=3.333
NC_035080.1	24807393	.	A	G	.	.	MAF_USDA=7.377
NC_035080.1	24807419	.	A	T	.	.	MAF_INRAE=5.833;MAF_USDA=9.836
NC_035080.1	24807421	.	G	T	.	.	MAF_INRAE=31.646;MAF_USDA=8.824
NC_035080.1	24807439	.	G	A	.	.	MAF_USDA=2.459
NC_035080.1	24807446	.	A	C	.	.	MAF_INRAE=5.833;MAF_USDA=9.016
NC_035080.1	24807458	.	A	G	.	.	MAF_INRAE=15.823;MAF_USDA=49.412
NC_035080.1	24807481	.	T	C	.	.	MAF_INRAE=5.833;MAF_USDA=9.836
NC_035080.1	24807525	.	G	A	.	.	MAF_INRAE=34.81;MAF_USDA=3.529
NC_035080.1	24807544	.	G	A	.	.	MAF_USDA=2.459
NC_035080.1	24807582	.	A	C	.	.	MAF_INRAE=15.823;MAF_USDA=6.471
NC_035080.1	24807645	.	G	T	.	.	MAF_INRAE=5.833;MAF_USDA=7.377
NC_035080.1	24807768	.	T	A	.	.	MAF_USDA=16.471
NC_035080.1	24807886	.	A	C	.	.	MAF_INRAE=5.833;MAF_USDA=6.557
NC_035080.1	24807913	.	G	T	.	.	MAF_USDA=1.639
NC_035080.1	24807988	.	T	G	.	.	MAF_USDA=2.459
NC_035080.1	24808141	.	A	G	.	.	MAF_INRAE=2.5;MAF_USDA=2.459
NC_035080.1	24808175	.	A	T	.	.	MAF_INRAE=5.833;MAF_USDA=7.377
NC_035080.1	24808962	.	T	C	.	.	MAF_USDA=10.656
NC_035080.1	24808974	.	C	T	.	.	MAF_INRAE=10.526
NC_035080.1	24809010	.	T	G	.	.	MAF_USDA=3.279
NC_035080.1	24809071	.	A	T	.	.	MAF_INRAE=5.833;MAF_USDA=7.377
NC_035080.1	24809142	.	T	G	.	.	MAF_INRAE=1.667;MAF_USDA=4.918
NC_035080.1	24809155	.	T	G	.	.	MAF_INRAE=5.263;MAF_USDA=14.583
NC_035080.1	24809156	.	G	T	.	.	MAF_USDA=2.459
NC_035080.1	24809225	.	T	G	.	.	MAF_INRAE=2.5;MAF_USDA=1.639
NC_035080.1	24809264	.	C	A	.	.	MAF_INRAE=35.443;MAF_USDA=13.529
NC_035080.1	24809370	.	G	T	.	.	MAF_INRAE=5.833;MAF_USDA=7.5
NC_035080.1	24809510	.	C	G	.	.	MAF_INRAE=27.215
NC_035080.1	24809548	.	A	G	.	.	MAF_INRAE=5.263;MAF_USDA=5.882
NC_035080.1	24809625	.	T	G	.	.	MAF_INRAE=15.19;MAF_USDA=6.471
NC_035080.1	24809649	.	G	A	.	.	MAF_INRAE=2.5;MAF_USDA=2.459
NC_035080.1	24809658	.	A	C	.	.	MAF_USDA=10.656
NC_035080.1	24809692	.	C	T	.	.	MAF_USDA=10.0
NC_035080.1	24809796	.	A	C	.	.	MAF_USDA=1.639
NC_035080.1	24809864	.	G	A	.	.	MAF_INRAE=5.263;MAF_USDA=6.471
NC_035080.1	24809886	.	C	T	.	.	MAF_USDA=1.765
NC_035080.1	24809887	.	G	A	.	.	MAF_USDA=1.639
NC_035080.1	24809907	.	A	G	.	.	MAF_INRAE=2.5;MAF_USDA=2.459
NC_035080.1	24809966	.	T	C	.	.	MAF_INRAE=16.456;MAF_USDA=7.647
NC_035080.1	24809969	.	G	A	.	.	MAF_INRAE=5.833;MAF_USDA=7.377
NC_035080.1	24810001	.	C	T	.	.	MAF_INRAE=5.833;MAF_USDA=7.377
NC_035080.1	24810143	.	C	G	.	.	MAF_INRAE=41.139;MAF_USDA=11.176
NC_035080.1	24810206	.	A	C	.	.	MAF_USDA=14.286
NC_035080.1	24810367	.	G	T	.	.	MAF_INRAE=5.833;MAF_USDA=14.583
NC_035080.1	24810393	.	C	A	.	.	MAF_INRAE=16.456;MAF_USDA=37.5
NC_035080.1	24810448	.	C	T	.	.	MAF_INRAE=17.722;MAF_USDA=8.929
NC_035080.1	24810516	.	G	A	.	.	MAF_USDA=2.5
NC_035080.1	24810594	.	A	T	.	.	MAF_USDA=3.279
NC_035080.1	24810649	.	A	G	.	.	MAF_INRAE=5.833;MAF_USDA=6.557
NC_035080.1	24810662	.	A	G	.	.	MAF_USDA=7.377
NC_035080.1	24810664	.	G	A	.	.	MAF_INRAE=5.833;MAF_USDA=14.754
NC_035080.1	24810921	.	G	A	.	.	MAF_USDA=7.377
NC_035080.1	24810942	.	C	T	.	.	MAF_USDA=7.377
NC_035080.1	24810963	.	A	G	.	.	MAF_USDA=6.557
NC_035080.1	24811020	.	A	T	.	.	MAF_INRAE=41.772;MAF_USDA=11.176
NC_035080.1	24811021	.	G	A	.	.	MAF_USDA=2.459
NC_035080.1	24811152	.	A	G	.	.	MAF_INRAE=31.646;MAF_USDA=5.882
NC_035080.1	24811223	.	T	G	.	.	MAF_USDA=1.639
NC_035080.1	24811269	.	G	T	.	.	MAF_INRAE=41.139;MAF_USDA=11.176
NC_035080.1	24811321	.	G	A	.	.	MAF_USDA=2.459
NC_035080.1	24811332	.	T	G	.	.	MAF_INRAE=34.81;MAF_USDA=3.279
NC_035080.1	24811419	.	G	T	.	.	MAF_INRAE=34.81;MAF_USDA=5.882
NC_035080.1	24811551	.	T	C	.	.	MAF_USDA=7.377
NC_035080.1	24811564	.	T	A	.	.	MAF_INRAE=5.263;MAF_USDA=35.417
NC_035080.1	24811573	.	A	T	.	.	MAF_INRAE=15.823;MAF_USDA=16.667
NC_035080.1	24811623	.	C	A	.	.	MAF_USDA=1.639
NC_035080.1	24811628	.	G	T	.	.	MAF_INRAE=5.833;MAF_USDA=10.656
NC_035080.1	24811644	.	G	A	.	.	MAF_USDA=3.529
NC_035080.1	24811651	.	G	T	.	.	MAF_USDA=11.765
NC_035080.1	24811673	.	C	T	.	.	MAF_INRAE=5.263;MAF_USDA=47.647
NC_035080.1	24811784	.	A	T	.	.	MAF_USDA=1.639
NC_035080.1	24811818	.	T	A	.	.	MAF_USDA=15.294
NC_035080.1	24811917	.	C	T	.	.	MAF_INRAE=31.646;MAF_USDA=5.294
NC_035080.1	24811929	.	T	A	.	.	MAF_INRAE=41.139;MAF_USDA=15.294
NC_035080.1	24811952	.	C	A	.	.	MAF_INRAE=5.263
NC_035080.1	24812011	.	G	T	.	.	MAF_INRAE=2.5;MAF_USDA=2.459
NC_035080.1	24812060	.	G	A	.	.	MAF_USDA=1.639
NC_035080.1	24812073	.	G	A	.	.	MAF_USDA=18.75
NC_035080.1	24812104	.	C	A	.	.	MAF_USDA=12.353
NC_035080.1	24812128	.	T	C	.	.	MAF_INRAE=15.789
NC_035080.1	24812136	.	G	A	.	.	MAF_INRAE=5.833;MAF_USDA=7.377
NC_035080.1	24812276	.	A	T	.	.	MAF_INRAE=5.833;MAF_USDA=9.016
NC_035080.1	24812353	.	G	A	.	.	MAF_INRAE=2.5;MAF_USDA=2.459
NC_035080.1	24812362	.	C	A	.	.	MAF_USDA=1.639
NC_035080.1	24812408	.	G	A	.	.	MAF_USDA=1.639
NC_035080.1	24812417	.	G	T	.	.	MAF_INRAE=15.823;MAF_USDA=6.471
NC_035080.1	24812459	.	G	A	.	.	MAF_INRAE=5.063;MAF_USDA=4.098
NC_035080.1	24812516	.	A	G	.	.	MAF_INRAE=13.924;MAF_USDA=8.333
NC_035080.1	24812634	.	A	G	.	.	MAF_INRAE=5.833;MAF_USDA=9.016
NC_035080.1	24812649	.	G	T	.	.	MAF_USDA=1.765
NC_035080.1	24812673	.	G	A	.	.	MAF_USDA=1.639
NC_035080.1	24812712	.	A	T	.	.	MAF_USDA=10.588
NC_035080.1	24812821	.	T	C	.	.	MAF_USDA=1.639
NC_035080.1	24812836	.	A	G	.	.	MAF_INRAE=5.833
NC_035080.1	24812856	.	A	C	.	.	MAF_INRAE=5.263
NC_035080.1	24812905	.	G	A	.	.	MAF_INRAE=5.696;MAF_USDA=4.098
NC_035080.1	24812977	.	C	T	.	.	MAF_USDA=1.639
NC_035080.1	24813023	.	G	A	.	.	MAF_USDA=2.459
NC_035080.1	24813081	.	C	A	.	.	MAF_INRAE=34.81;MAF_USDA=4.118
NC_035080.1	24813091	.	T	C	.	.	MAF_INRAE=45.57;MAF_USDA=39.412
NC_035080.1	24813135	.	G	C	.	.	MAF_INRAE=34.81;MAF_USDA=4.706
NC_035080.1	24813172	.	C	G	.	.	MAF_INRAE=34.81;MAF_USDA=4.706
NC_035080.1	24813178	.	C	T	.	.	MAF_USDA=1.639
NC_035080.1	24813179	.	G	A	.	.	MAF_USDA=1.639
NC_035080.1	24813194	.	T	C	.	.	MAF_USDA=3.279
NC_035080.1	24813241	.	C	T	.	.	MAF_USDA=4.098
NC_035080.1	24813283	.	C	T	.	.	MAF_INRAE=5.696;MAF_USDA=11.475
NC_035080.1	24813369	.	G	A	.	.	MAF_INRAE=5.833;MAF_USDA=7.377
NC_035080.1	24813445	.	A	G	.	.	MAF_USDA=2.459
NC_035080.1	24813501	.	C	T	.	.	MAF_INRAE=5.696;MAF_USDA=10.588
NC_035080.1	24813546	.	G	A	.	.	MAF_USDA=1.639
NC_035080.1	24813557	.	G	A	.	.	MAF_USDA=1.639
NC_035080.1	24813586	.	C	T	.	.	MAF_INRAE=5.263;MAF_USDA=5.294
NC_035080.1	24813591	.	C	T	.	.	MAF_INRAE=37.975;MAF_USDA=25.294
NC_035080.1	24813732	.	C	A	.	.	MAF_INRAE=17.722;MAF_USDA=42.941
NC_035080.1	24813735	.	G	T	.	.	MAF_INRAE=5.0;MAF_USDA=6.471
NC_035080.1	24813810	.	C	T	.	.	MAF_INRAE=34.81;MAF_USDA=4.706
NC_035080.1	24814013	.	T	G	.	.	MAF_INRAE=17.089;MAF_USDA=38.235
NC_035080.1	24814223	.	A	T	.	.	MAF_INRAE=34.81;MAF_USDA=6.471
NC_035080.1	24814342	.	C	T	.	.	MAF_USDA=13.529
NC_035080.1	24814424	.	T	C	.	.	MAF_INRAE=36.076;MAF_USDA=9.412
NC_035080.1	24814426	.	C	A	.	.	MAF_USDA=1.639
NC_035080.1	24814429	.	G	T	.	.	MAF_INRAE=2.5;MAF_USDA=13.934
NC_035080.1	24814474	.	T	C	.	.	MAF_INRAE=7.5
NC_035080.1	24814557	.	T	G	.	.	MAF_INRAE=17.722;MAF_USDA=31.25
NC_035080.1	24814563	.	G	A	.	.	MAF_USDA=1.639
NC_035080.1	24814627	.	C	T	.	.	MAF_INRAE=5.263;MAF_USDA=4.706
NC_035080.1	24814657	.	G	A	.	.	MAF_USDA=1.176
NC_035080.1	24814751	.	G	A	.	.	MAF_INRAE=2.5;MAF_USDA=2.459
NC_035080.1	24814808	.	G	T	.	.	MAF_INRAE=17.089;MAF_USDA=40.588
NC_035080.1	24814821	.	T	C	.	.	MAF_USDA=1.639
NC_035080.1	24814834	.	A	G	.	.	MAF_INRAE=5.833;MAF_USDA=10.0
NC_035080.1	24814900	.	G	A	.	.	MAF_INRAE=5.0;MAF_USDA=6.557
NC_035080.1	24814932	.	T	G	.	.	MAF_INRAE=14.167;MAF_USDA=39.583
NC_035080.1	24815014	.	T	A	.	.	MAF_INRAE=34.81;MAF_USDA=3.529
NC_035080.1	24815127	.	G	T	.	.	MAF_USDA=13.529
NC_035080.1	24815128	.	G	A	.	.	MAF_USDA=13.529
NC_035080.1	24815140	.	C	T	.	.	MAF_USDA=7.647
NC_035080.1	24815149	.	A	T	.	.	MAF_USDA=1.639
NC_035080.1	24815182	.	T	A	.	.	MAF_INRAE=21.519;MAF_USDA=42.941
NC_035080.1	24815209	.	T	A	.	.	MAF_INRAE=17.089;MAF_USDA=11.765
NC_035080.1	24815309	.	C	A	.	.	MAF_INRAE=2.5;MAF_USDA=2.459
NC_035080.1	24815346	.	G	A	.	.	MAF_USDA=3.529
NC_035080.1	24815591	.	A	T	.	.	MAF_USDA=10.656
NC_035080.1	24815656	.	T	C	.	.	MAF_INRAE=17.089;MAF_USDA=38.824
NC_035080.1	24815784	.	G	A	.	.	MAF_USDA=1.639
NC_035080.1	24815917	.	T	C	.	.	MAF_INRAE=18.987;MAF_USDA=34.118
NC_035080.1	24815932	.	C	T	.	.	MAF_USDA=1.639
NC_035080.1	24815997	.	T	G	.	.	MAF_INRAE=23.418;MAF_USDA=48.235
NC_035080.1	24816066	.	G	A	.	.	MAF_INRAE=2.5;MAF_USDA=2.459
NC_035080.1	24816127	.	C	T	.	.	MAF_INRAE=18.987;MAF_USDA=31.765
NC_035080.1	24816194	.	G	A	.	.	MAF_USDA=1.639
NC_035080.1	24816201	.	G	A	.	.	MAF_INRAE=18.987;MAF_USDA=31.176
NC_035080.1	24816306	.	T	C	.	.	MAF_INRAE=18.987;MAF_USDA=30.588
NC_035080.1	24816336	.	G	A	.	.	MAF_INRAE=5.263
NC_035080.1	24816453	.	G	C	.	.	MAF_INRAE=5.833;MAF_USDA=5.738
NC_035080.1	24816456	.	G	A	.	.	MAF_INRAE=18.987;MAF_USDA=30.588
NC_035080.1	24816495	.	A	G	.	.	MAF_INRAE=18.987;MAF_USDA=30.588
NC_035080.1	24816536	.	G	A	.	.	MAF_USDA=1.639
NC_035080.1	24816545	.	A	G	.	.	MAF_USDA=2.459
NC_035080.1	24816561	.	C	A	.	.	MAF_INRAE=34.177;MAF_USDA=3.529
NC_035080.1	24816691	.	C	T	.	.	MAF_USDA=2.459
NC_035080.1	24816976	.	A	C	.	.	MAF_INRAE=18.987;MAF_USDA=30.0
NC_035080.1	24816999	.	C	A	.	.	MAF_INRAE=18.987;MAF_USDA=48.824
NC_035080.1	24817093	.	T	C	.	.	MAF_USDA=1.639
NC_035080.1	24817110	.	G	A	.	.	MAF_USDA=3.279
NC_035080.1	24817153	.	C	T	.	.	MAF_USDA=1.639
NC_035080.1	24817191	.	T	C	.	.	MAF_INRAE=18.987;MAF_USDA=31.176
NC_035080.1	24817316	.	C	G	.	.	MAF_USDA=4.098
NC_035080.1	24817403	.	C	T	.	.	MAF_INRAE=15.823;MAF_USDA=5.882
NC_035080.1	24817672	.	C	A	.	.	MAF_INRAE=18.987;MAF_USDA=35.294
NC_035080.1	24817745	.	C	T	.	.	MAF_USDA=18.75
NC_035080.1	24817791	.	A	T	.	.	MAF_INRAE=18.987;MAF_USDA=31.765
NC_035080.1	24817829	.	T	C	.	.	MAF_USDA=1.639
NC_035080.1	24817861	.	C	A	.	.	MAF_INRAE=18.987;MAF_USDA=30.588
NC_035080.1	24817893	.	A	C	.	.	MAF_INRAE=18.987;MAF_USDA=30.0
NC_035080.1	24817919	.	A	C	.	.	MAF_INRAE=13.291
NC_035080.1	24817942	.	A	G	.	.	MAF_INRAE=18.987;MAF_USDA=27.059
NC_035080.1	24817992	.	G	T	.	.	MAF_USDA=3.279
NC_035080.1	24818004	.	T	G	.	.	MAF_INRAE=18.354;MAF_USDA=31.176
NC_035080.1	24818075	.	G	A	.	.	MAF_USDA=1.639
NC_035080.1	24818118	.	A	T	.	.	MAF_INRAE=42.105
NC_035080.1	24818141	.	A	G	.	.	MAF_INRAE=42.105;MAF_USDA=25.595
NC_035080.1	24818198	.	G	A	.	.	MAF_INRAE=42.105;MAF_USDA=16.667
NC_035080.1	24818224	.	C	G	.	.	MAF_INRAE=42.105
NC_035080.1	24818297	.	G	C	.	.	MAF_INRAE=18.354;MAF_USDA=31.765
NC_035080.1	24818321	.	T	G	.	.	MAF_INRAE=18.354;MAF_USDA=31.176
NC_035080.1	24818445	.	G	A	.	.	MAF_USDA=16.393
NC_035080.1	24818464	.	T	G	.	.	MAF_INRAE=18.987
NC_035080.1	24818472	.	C	A	.	.	MAF_INRAE=2.5;MAF_USDA=1.639
NC_035080.1	24818493	.	C	G	.	.	MAF_USDA=1.639
NC_035080.1	24818515	.	T	C	.	.	MAF_USDA=4.167
NC_035080.1	24818533	.	C	T	.	.	MAF_USDA=1.639
NC_035080.1	24818542	.	A	T	.	.	MAF_INRAE=18.987
NC_035080.1	24818559	.	C	A	.	.	MAF_INRAE=18.987
NC_035080.1	24818561	.	T	G	.	.	MAF_INRAE=2.5;MAF_USDA=1.639
NC_035080.1	24818565	.	C	A	.	.	MAF_USDA=2.353
NC_035080.1	24818567	.	C	G	.	.	MAF_INRAE=18.987;MAF_USDA=30.357
NC_035080.1	24818568	.	C	T	.	.	MAF_INRAE=11.667
NC_035080.1	24818591	.	A	T	.	.	MAF_INRAE=18.987
NC_035080.1	24818614	.	G	A	.	.	MAF_INRAE=11.667
NC_035080.1	24818640	.	G	A	.	.	MAF_INRAE=18.987;MAF_USDA=30.0
NC_035080.1	24818671	.	G	T	.	.	MAF_INRAE=18.987;MAF_USDA=27.059
NC_035080.1	24818677	.	T	A	.	.	MAF_INRAE=18.987;MAF_USDA=27.647
NC_035080.1	24818679	.	C	T	.	.	MAF_USDA=2.353
NC_035080.1	24818682	.	C	G	.	.	MAF_INRAE=18.987;MAF_USDA=30.588
NC_035080.1	24818693	.	T	C	.	.	MAF_USDA=1.639
NC_035080.1	24818742	.	T	A	.	.	MAF_USDA=1.639
NC_035080.1	24818794	.	G	A	.	.	MAF_USDA=1.639
NC_035080.1	24818797	.	A	C	.	.	MAF_USDA=11.475
NC_035080.1	24818852	.	T	C	.	.	MAF_INRAE=18.987;MAF_USDA=30.0
NC_035080.1	24818890	.	T	C	.	.	MAF_INRAE=18.354;MAF_USDA=31.765
NC_035080.1	24818891	.	C	T	.	.	MAF_USDA=9.836
NC_035080.1	24818892	.	A	G	.	.	MAF_INRAE=10.833;MAF_USDA=31.176
NC_035080.1	24818898	.	A	G	.	.	MAF_INRAE=18.354;MAF_USDA=32.353
NC_035080.1	24818922	.	G	A	.	.	MAF_INRAE=18.354;MAF_USDA=30.588
NC_035080.1	24818945	.	C	A	.	.	MAF_USDA=1.639
NC_035080.1	24818946	.	T	A	.	.	MAF_USDA=1.639
NC_035080.1	24818962	.	T	G	.	.	MAF_INRAE=18.354;MAF_USDA=31.176
NC_035080.1	24819016	.	A	C	.	.	MAF_INRAE=18.987;MAF_USDA=31.176
NC_035080.1	24819019	.	T	C	.	.	MAF_INRAE=11.667;MAF_USDA=48.235
NC_035080.1	24819024	.	T	C	.	.	MAF_INRAE=18.987;MAF_USDA=31.176
NC_035080.1	24819025	.	G	A	.	.	MAF_INRAE=11.667;MAF_USDA=30.0
NC_035080.1	24819067	.	C	T	.	.	MAF_INRAE=18.987;MAF_USDA=31.765
NC_035080.1	24819145	.	G	C	.	.	MAF_USDA=3.279
NC_035080.1	24819222	.	A	C	.	.	MAF_INRAE=17.722;MAF_USDA=31.176
NC_035080.1	24819274	.	A	G	.	.	MAF_USDA=2.459
NC_035080.1	24819279	.	A	T	.	.	MAF_USDA=2.459
NC_035080.1	24819288	.	T	A	.	.	MAF_INRAE=18.987;MAF_USDA=32.353
NC_035080.1	24819305	.	A	C	.	.	MAF_INRAE=18.987;MAF_USDA=30.588
NC_035080.1	24819402	.	A	G	.	.	MAF_INRAE=17.089;MAF_USDA=34.706
NC_035080.1	24819479	.	T	G	.	.	MAF_USDA=1.639
NC_035080.1	24819575	.	C	T	.	.	MAF_INRAE=18.987;MAF_USDA=32.353
NC_035080.1	24819694	.	A	G	.	.	MAF_INRAE=18.987;MAF_USDA=30.0
NC_035080.1	24819702	.	G	C	.	.	MAF_USDA=3.279
NC_035080.1	24819708	.	G	A	.	.	MAF_USDA=1.639
NC_035080.1	24819939	.	A	G	.	.	MAF_USDA=1.639
NC_035080.1	24819952	.	T	G	.	.	MAF_USDA=3.279
NC_035080.1	24819955	.	A	G	.	.	MAF_INRAE=18.987;MAF_USDA=43.529
NC_035080.1	24819999	.	G	A	.	.	MAF_USDA=1.639
NC_035080.1	24820007	.	C	G	.	.	MAF_USDA=1.639
NC_035080.1	24820012	.	C	A	.	.	MAF_INRAE=18.987;MAF_USDA=38.824
NC_035080.1	24820047	.	G	T	.	.	MAF_USDA=1.639
NC_035080.1	24820048	.	A	T	.	.	MAF_USDA=1.639
NC_035080.1	24820218	.	G	A	.	.	MAF_USDA=3.333
NC_035080.1	24820220	.	T	C	.	.	MAF_USDA=1.667
NC_035080.1	24820436	.	G	A	.	.	MAF_USDA=2.459
NC_035080.1	24820546	.	G	T	.	.	MAF_INRAE=2.5;MAF_USDA=4.098
NC_035080.1	24820586	.	G	A	.	.	MAF_INRAE=3.333
NC_035080.1	24820591	.	C	G	.	.	MAF_INRAE=3.333
NC_035080.1	24820596	.	C	T	.	.	MAF_INRAE=3.333
NC_035080.1	24820605	.	C	T	.	.	MAF_INRAE=2.5
NC_035080.1	24820606	.	C	G	.	.	MAF_INRAE=3.333
NC_035080.1	24820612	.	G	T	.	.	MAF_INRAE=3.333
NC_035080.1	24820624	.	G	A	.	.	MAF_INRAE=11.667
NC_035080.1	24820629	.	G	A	.	.	MAF_USDA=10.417
NC_035080.1	24820772	.	C	T	.	.	MAF_USDA=13.115
NC_035080.1	24820828	.	C	A	.	.	MAF_USDA=9.836
NC_035080.1	24820842	.	G	A	.	.	MAF_USDA=2.459
NC_035080.1	24820865	.	T	C	.	.	MAF_USDA=13.115
NC_035080.1	24820879	.	T	A	.	.	MAF_USDA=13.115
NC_035080.1	24820988	.	T	C	.	.	MAF_USDA=1.639
NC_035080.1	24821009	.	T	G	.	.	MAF_USDA=13.115
NC_035080.1	24821020	.	C	A	.	.	MAF_USDA=13.115
NC_035080.1	24821132	.	T	A	.	.	MAF_USDA=13.115
NC_035080.1	24821187	.	A	C	.	.	MAF_USDA=13.115
NC_035080.1	24821209	.	G	A	.	.	MAF_USDA=1.639
NC_035080.1	24821224	.	G	A	.	.	MAF_INRAE=2.5;MAF_USDA=42.353
NC_035080.1	24821333	.	C	T	.	.	MAF_USDA=11.475
NC_035080.1	24821339	.	C	T	.	.	MAF_USDA=3.279
NC_035080.1	24821343	.	C	G	.	.	MAF_USDA=13.115
NC_035080.1	24821357	.	C	T	.	.	MAF_INRAE=2.5;MAF_USDA=1.639
NC_035080.1	24821432	.	C	T	.	.	MAF_USDA=13.115
NC_035080.1	24821453	.	G	A	.	.	MAF_USDA=2.941
NC_035080.1	24821525	.	G	A	.	.	MAF_INRAE=2.5;MAF_USDA=1.639
NC_035080.1	24821533	.	G	T	.	.	MAF_USDA=13.115
NC_035080.1	24821600	.	G	T	.	.	MAF_INRAE=18.987;MAF_USDA=40.588
NC_035080.1	24821606	.	A	G	.	.	MAF_INRAE=17.089;MAF_USDA=17.647
NC_035080.1	24821612	.	T	C	.	.	MAF_USDA=13.115
NC_035080.1	24821624	.	G	A	.	.	MAF_USDA=6.557
NC_035080.1	24821633	.	A	G	.	.	MAF_USDA=3.279
NC_035080.1	24821646	.	T	G	.	.	MAF_USDA=13.115
NC_035080.1	24821651	.	C	T	.	.	MAF_USDA=1.639
NC_035080.1	24821668	.	C	T	.	.	MAF_INRAE=17.089;MAF_USDA=10.0
NC_035080.1	24821669	.	G	A	.	.	MAF_INRAE=2.5;MAF_USDA=13.934
NC_035080.1	24821730	.	A	G	.	.	MAF_USDA=13.115
NC_035080.1	24821777	.	C	A	.	.	MAF_USDA=13.934
NC_035080.1	24821810	.	A	G	.	.	MAF_USDA=11.475
NC_035080.1	24821849	.	T	C	.	.	MAF_INRAE=17.089;MAF_USDA=11.31
NC_035080.1	24821935	.	A	C	.	.	MAF_USDA=13.115
NC_035080.1	24821965	.	G	T	.	.	MAF_USDA=8.197
NC_035080.1	24822024	.	T	C	.	.	MAF_USDA=1.639
NC_035080.1	24822035	.	T	G	.	.	MAF_USDA=14.754
NC_035080.1	24822060	.	G	C	.	.	MAF_USDA=1.639
NC_035080.1	24822065	.	A	G	.	.	MAF_USDA=13.934
NC_035080.1	24822089	.	A	T	.	.	MAF_USDA=2.459
NC_035080.1	24822094	.	A	C	.	.	MAF_USDA=1.639
NC_035080.1	24822113	.	G	A	.	.	MAF_USDA=13.115
NC_035080.1	24822115	.	G	T	.	.	MAF_USDA=11.475
NC_035080.1	24822128	.	G	A	.	.	MAF_USDA=6.557
NC_035080.1	24822132	.	A	C	.	.	MAF_USDA=13.115
NC_035080.1	24822134	.	T	C	.	.	MAF_USDA=1.639
NC_035080.1	24822164	.	T	C	.	.	MAF_USDA=10.656
NC_035080.1	24822167	.	G	T	.	.	MAF_USDA=1.639
NC_035080.1	24822205	.	A	C	.	.	MAF_USDA=18.75
NC_035080.1	24822266	.	T	A	.	.	MAF_INRAE=2.5;MAF_USDA=42.623
NC_035080.1	24822277	.	T	C	.	.	MAF_USDA=13.115
NC_035080.1	24822314	.	A	C	.	.	MAF_USDA=18.75
NC_035080.1	24822324	.	G	A	.	.	MAF_USDA=2.941
NC_035080.1	24822352	.	T	A	.	.	MAF_INRAE=17.089;MAF_USDA=11.176
NC_035080.1	24822360	.	C	T	.	.	MAF_USDA=13.934
NC_035080.1	24822426	.	C	T	.	.	MAF_INRAE=5.696;MAF_USDA=40.0
NC_035080.1	24822444	.	A	C	.	.	MAF_INRAE=5.696;MAF_USDA=40.0
NC_035080.1	24822445	.	C	T	.	.	MAF_INRAE=5.833;MAF_USDA=5.738
NC_035080.1	24822471	.	C	T	.	.	MAF_USDA=11.475
NC_035080.1	24822482	.	A	T	.	.	MAF_INRAE=5.696;MAF_USDA=39.412
NC_035080.1	24822517	.	C	T	.	.	MAF_USDA=16.667
NC_035080.1	24822534	.	G	T	.	.	MAF_INRAE=3.797;MAF_USDA=40.588
NC_035080.1	24822550	.	A	T	.	.	MAF_USDA=2.459
NC_035080.1	24822652	.	T	C	.	.	MAF_USDA=3.279
NC_035080.1	24822667	.	A	C	.	.	MAF_INRAE=5.696;MAF_USDA=29.412
NC_035080.1	24822717	.	T	C	.	.	MAF_INRAE=5.263;MAF_USDA=21.765
NC_035080.1	24822760	.	G	C	.	.	MAF_USDA=18.824
NC_035080.1	24822804	.	T	C	.	.	MAF_USDA=11.475
NC_035080.1	24822814	.	T	G	.	.	MAF_USDA=11.475
NC_035080.1	24822853	.	C	A	.	.	MAF_INRAE=2.5;MAF_USDA=13.115
NC_035080.1	24822939	.	A	G	.	.	MAF_INRAE=5.696;MAF_USDA=48.235
NC_035080.1	24822957	.	G	A	.	.	MAF_USDA=3.529
NC_035080.1	24822994	.	A	G	.	.	MAF_INRAE=5.696;MAF_USDA=30.588
NC_035080.1	24823042	.	A	C	.	.	MAF_INRAE=2.5;MAF_USDA=19.672
NC_035080.1	24823097	.	G	A	.	.	MAF_USDA=5.738
NC_035080.1	24823384	.	G	A	.	.	MAF_USDA=13.115
NC_035080.1	24823393	.	G	T	.	.	MAF_INRAE=3.797;MAF_USDA=36.471
NC_035080.1	24823416	.	C	G	.	.	MAF_USDA=9.836
NC_035080.1	24823480	.	A	G	.	.	MAF_USDA=13.115
NC_035080.1	24823490	.	C	A	.	.	MAF_INRAE=6.329;MAF_USDA=11.765
NC_035080.1	24823503	.	G	A	.	.	MAF_USDA=24.59
NC_035080.1	24823592	.	A	C	.	.	MAF_INRAE=4.167;MAF_USDA=1.639
NC_035080.1	24823593	.	A	C	.	.	MAF_USDA=3.279
NC_035080.1	24823595	.	T	A	.	.	MAF_INRAE=34.81
NC_035080.1	24823665	.	T	C	.	.	MAF_USDA=4.098
NC_035080.1	24823713	.	G	C	.	.	MAF_USDA=10.0
NC_035080.1	24823756	.	C	T	.	.	MAF_USDA=3.279
NC_035080.1	24823793	.	G	T	.	.	MAF_USDA=1.639
NC_035080.1	24823803	.	C	T	.	.	MAF_USDA=4.918
NC_035080.1	24823951	.	G	A	.	.	MAF_INRAE=3.797;MAF_USDA=27.059
NC_035080.1	24823965	.	C	T	.	.	MAF_INRAE=3.797;MAF_USDA=41.176
NC_035080.1	24823969	.	A	T	.	.	MAF_USDA=1.639
NC_035080.1	24824080	.	C	T	.	.	MAF_INRAE=3.797;MAF_USDA=45.238
NC_035080.1	24824148	.	C	T	.	.	MAF_INRAE=2.5;MAF_USDA=1.639
NC_035080.1	24824213	.	T	A	.	.	MAF_USDA=21.311
NC_035080.1	24824264	.	T	C	.	.	MAF_INRAE=10.127;MAF_USDA=27.059
NC_035080.1	24824292	.	A	G	.	.	MAF_INRAE=44.304;MAF_USDA=14.706
NC_035080.1	24824318	.	T	C	.	.	MAF_USDA=11.475
NC_035080.1	24824331	.	C	G	.	.	MAF_INRAE=2.5;MAF_USDA=1.639
NC_035080.1	24824607	.	G	T	.	.	MAF_INRAE=2.5;MAF_USDA=1.639
NC_035080.1	24824615	.	T	A	.	.	MAF_INRAE=4.167;MAF_USDA=2.353
NC_035080.1	24824640	.	T	C	.	.	MAF_INRAE=6.329;MAF_USDA=12.353
NC_035080.1	24824778	.	A	G	.	.	MAF_USDA=2.459
NC_035080.1	24824831	.	G	A	.	.	MAF_USDA=2.459
NC_035080.1	24824910	.	C	G	.	.	MAF_USDA=1.639
NC_035080.1	24824920	.	C	A	.	.	MAF_USDA=7.377
NC_035080.1	24824962	.	C	A	.	.	MAF_USDA=11.475
NC_035080.1	24824963	.	A	C	.	.	MAF_USDA=11.475
NC_035080.1	24824964	.	C	T	.	.	MAF_USDA=11.475
NC_035080.1	24825110	.	T	A	.	.	MAF_USDA=9.836
NC_035080.1	24825285	.	T	C	.	.	MAF_USDA=20.492
NC_035080.1	24825301	.	C	T	.	.	MAF_USDA=9.016
NC_035080.1	24825302	.	C	A	.	.	MAF_USDA=4.098
NC_035080.1	24825303	.	C	T	.	.	MAF_USDA=5.738
NC_035080.1	24825320	.	G	T	.	.	MAF_USDA=4.098
NC_035080.1	24825479	.	C	T	.	.	MAF_USDA=2.459
NC_035080.1	24825523	.	C	A	.	.	MAF_USDA=16.667
NC_035080.1	24825609	.	A	T	.	.	MAF_USDA=12.295
NC_035080.1	24825741	.	C	T	.	.	MAF_USDA=4.918
NC_035080.1	24825760	.	T	A	.	.	MAF_USDA=5.0
NC_035080.1	24825764	.	G	A	.	.	MAF_INRAE=32.278;MAF_USDA=10.714
NC_035080.1	24825788	.	A	C	.	.	MAF_USDA=1.639
NC_035080.1	24825817	.	C	A	.	.	MAF_USDA=4.167
NC_035080.1	24825825	.	G	A	.	.	MAF_USDA=4.167
NC_035080.1	24825839	.	G	A	.	.	MAF_USDA=2.459
NC_035080.1	24825910	.	T	C	.	.	MAF_INRAE=43.038;MAF_USDA=14.118
NC_035080.1	24825998	.	G	A	.	.	MAF_USDA=11.475
NC_035080.1	24826138	.	T	G	.	.	MAF_INRAE=6.329;MAF_USDA=11.176
NC_035080.1	24826335	.	C	T	.	.	MAF_USDA=3.279
NC_035080.1	24826442	.	A	T	.	.	MAF_USDA=3.279
NC_035080.1	24826500	.	C	T	.	.	MAF_INRAE=5.833;MAF_USDA=5.738
NC_035080.1	24826530	.	A	G	.	.	MAF_INRAE=5.063;MAF_USDA=4.098
NC_035080.1	24826531	.	A	C	.	.	MAF_INRAE=5.0;MAF_USDA=3.279
NC_035080.1	24826553	.	A	C	.	.	MAF_USDA=1.639
NC_035080.1	24826677	.	C	T	.	.	MAF_USDA=12.712
NC_035080.1	24826765	.	G	T	.	.	MAF_USDA=3.333
NC_035080.1	24826780	.	C	A	.	.	MAF_USDA=5.932
NC_035080.1	24826783	.	T	C	.	.	MAF_USDA=4.237
NC_035080.1	24826808	.	A	T	.	.	MAF_USDA=12.5
NC_035080.1	24826841	.	T	A	.	.	MAF_INRAE=27.848;MAF_USDA=33.333
NC_035080.1	24826922	.	G	A	.	.	MAF_INRAE=2.5;MAF_USDA=1.667
NC_035080.1	24826924	.	C	T	.	.	MAF_USDA=1.667
NC_035080.1	24826936	.	T	C	.	.	MAF_INRAE=11.392;MAF_USDA=27.976
NC_035080.1	24826995	.	G	T	.	.	MAF_USDA=1.667
NC_035080.1	24827049	.	A	C	.	.	MAF_USDA=19.672
NC_035080.1	24827072	.	T	G	.	.	MAF_USDA=1.639
NC_035080.1	24827088	.	C	T	.	.	MAF_USDA=16.667
NC_035080.1	24827092	.	A	G	.	.	MAF_USDA=2.459
NC_035080.1	24827153	.	C	T	.	.	MAF_USDA=1.639
NC_035080.1	24827195	.	T	C	.	.	MAF_USDA=3.279
NC_035080.1	24827212	.	C	A	.	.	MAF_USDA=4.098
NC_035080.1	24827263	.	A	G	.	.	MAF_USDA=2.459
NC_035080.1	24827279	.	G	T	.	.	MAF_USDA=3.279
NC_035080.1	24827317	.	G	A	.	.	MAF_USDA=3.279
NC_035080.1	24827334	.	A	G	.	.	MAF_USDA=3.279
NC_035080.1	24827363	.	G	A	.	.	MAF_USDA=1.639
NC_035080.1	24827368	.	G	T	.	.	MAF_USDA=3.279
NC_035080.1	24827376	.	C	G	.	.	MAF_USDA=1.639
NC_035080.1	24827422	.	C	T	.	.	MAF_USDA=3.279
NC_035080.1	24827461	.	C	T	.	.	MAF_USDA=4.918
NC_035080.1	24827478	.	C	T	.	.	MAF_INRAE=3.797;MAF_USDA=27.059
NC_035080.1	24827539	.	G	A	.	.	MAF_USDA=2.459
NC_035080.1	24827574	.	C	T	.	.	MAF_INRAE=24.684;MAF_USDA=4.918
NC_035080.1	24827690	.	A	G	.	.	MAF_INRAE=31.646;MAF_USDA=10.588
NC_035080.1	24827718	.	T	A	.	.	MAF_USDA=4.918
NC_035080.1	24827730	.	T	G	.	.	MAF_USDA=4.918
NC_035080.1	24827805	.	G	A	.	.	MAF_INRAE=2.5
NC_035080.1	24827861	.	C	A	.	.	MAF_INRAE=5.263;MAF_USDA=11.765
NC_035080.1	24827881	.	G	A	.	.	MAF_USDA=4.167
NC_035080.1	24827896	.	T	C	.	.	MAF_USDA=22.951
NC_035080.1	24827922	.	T	A	.	.	MAF_USDA=6.557
NC_035080.1	24827943	.	G	A	.	.	MAF_USDA=8.197
NC_035080.1	24828007	.	C	A	.	.	MAF_USDA=7.377
NC_035080.1	24828009	.	T	C	.	.	MAF_USDA=11.475
NC_035080.1	24828121	.	A	T	.	.	MAF_USDA=6.557
NC_035080.1	24828184	.	A	C	.	.	MAF_INRAE=3.797
NC_035080.1	24828271	.	G	A	.	.	MAF_INRAE=2.5;MAF_USDA=1.639
NC_035080.1	24828413	.	T	A	.	.	MAF_USDA=2.459
NC_035080.1	24828475	.	T	A	.	.	MAF_USDA=3.279
NC_035080.1	24828498	.	C	T	.	.	MAF_USDA=2.459
NC_035080.1	24828605	.	C	T	.	.	MAF_USDA=1.639
NC_035080.1	24828661	.	G	A	.	.	MAF_INRAE=2.5
NC_035080.1	24828758	.	C	G	.	.	MAF_USDA=1.639
NC_035080.1	24828798	.	C	T	.	.	MAF_USDA=1.639
NC_035080.1	24828837	.	T	A	.	.	MAF_USDA=1.639
NC_035080.1	24828838	.	G	C	.	.	MAF_USDA=4.918
NC_035080.1	24828936	.	C	T	.	.	MAF_USDA=1.639
NC_035080.1	24828966	.	G	A	.	.	MAF_USDA=11.475
NC_035080.1	24828998	.	T	C	.	.	MAF_USDA=16.667
NC_035080.1	24829020	.	C	A	.	.	MAF_USDA=1.639
NC_035080.1	24829075	.	T	A	.	.	MAF_USDA=1.639
NC_035080.1	24829101	.	C	T	.	.	MAF_USDA=1.639
NC_035080.1	24829165	.	G	A	.	.	MAF_USDA=9.016
NC_035080.1	24829203	.	G	T	.	.	MAF_USDA=1.639
NC_035080.1	24829235	.	G	T	.	.	MAF_INRAE=2.5;MAF_USDA=1.639
NC_035080.1	24829371	.	A	C	.	.	MAF_INRAE=5.263;MAF_USDA=14.583
NC_035080.1	24829402	.	T	A	.	.	MAF_USDA=4.098
NC_035080.1	24829421	.	G	A	.	.	MAF_INRAE=5.696;MAF_USDA=8.824
NC_035080.1	24829462	.	G	A	.	.	MAF_USDA=9.836
NC_035080.1	24829489	.	C	T	.	.	MAF_USDA=9.836
NC_035080.1	24829568	.	A	C	.	.	MAF_INRAE=43.671;MAF_USDA=10.417
NC_035080.1	24829574	.	A	G	.	.	MAF_USDA=1.639
NC_035080.1	24829695	.	T	A	.	.	MAF_USDA=3.279
NC_035080.1	24829707	.	T	G	.	.	MAF_USDA=7.377
NC_035080.1	24829772	.	G	T	.	.	MAF_USDA=1.639
NC_035080.1	24829837	.	A	G	.	.	MAF_USDA=15.294
NC_035080.1	24829866	.	A	T	.	.	MAF_INRAE=12.025;MAF_USDA=26.471
NC_035080.1	24829953	.	C	T	.	.	MAF_USDA=5.738
NC_035080.1	24830022	.	A	G	.	.	MAF_USDA=1.639
NC_035080.1	24830050	.	G	T	.	.	MAF_USDA=2.459
NC_035080.1	24830252	.	G	A	.	.	MAF_USDA=8.197
NC_035080.1	24830322	.	G	A	.	.	MAF_INRAE=3.165;MAF_USDA=25.882
NC_035080.1	24830382	.	C	G	.	.	MAF_INRAE=3.333
NC_035080.1	24830383	.	C	A	.	.	MAF_INRAE=3.333
NC_035080.1	24830393	.	A	T	.	.	MAF_INRAE=3.333
NC_035080.1	24830398	.	A	G	.	.	MAF_INRAE=3.333
NC_035080.1	24830407	.	G	A	.	.	MAF_INRAE=3.333
NC_035080.1	24830408	.	T	A	.	.	MAF_INRAE=2.5
NC_035080.1	24830427	.	C	A	.	.	MAF_INRAE=2.5
NC_035080.1	24830434	.	C	T	.	.	MAF_INRAE=2.5
NC_035080.1	24830447	.	A	C	.	.	MAF_INRAE=2.5
NC_035080.1	24830456	.	A	G	.	.	MAF_INRAE=2.5
NC_035080.1	24830457	.	T	A	.	.	MAF_USDA=4.918
NC_035080.1	24830479	.	A	G	.	.	MAF_INRAE=5.0
NC_035080.1	24830485	.	C	G	.	.	MAF_INRAE=4.167
NC_035080.1	24830491	.	C	T	.	.	MAF_INRAE=5.0
NC_035080.1	24830493	.	C	G	.	.	MAF_INRAE=5.0
NC_035080.1	24830562	.	A	G	.	.	MAF_INRAE=5.0
NC_035080.1	24830565	.	T	G	.	.	MAF_INRAE=6.667
NC_035080.1	24830568	.	T	A	.	.	MAF_INRAE=5.833
NC_035080.1	24830573	.	G	A	.	.	MAF_USDA=4.918
NC_035080.1	24830575	.	G	C	.	.	MAF_INRAE=5.833
NC_035080.1	24830576	.	T	C	.	.	MAF_INRAE=6.667
NC_035080.1	24830622	.	C	G	.	.	MAF_INRAE=9.167
NC_035080.1	24830637	.	A	G	.	.	MAF_INRAE=16.667
NC_035080.1	24830640	.	T	G	.	.	MAF_INRAE=16.667
NC_035080.1	24830672	.	G	A	.	.	MAF_INRAE=16.667
NC_035080.1	24830673	.	C	A	.	.	MAF_INRAE=16.667
NC_035080.1	24830678	.	T	C	.	.	MAF_INRAE=15.833
NC_035080.1	24830688	.	A	T	.	.	MAF_INRAE=17.5
NC_035080.1	24830693	.	T	C	.	.	MAF_INRAE=16.667
NC_035080.1	24830694	.	G	A	.	.	MAF_INRAE=16.667
NC_035080.1	24830698	.	T	C	.	.	MAF_INRAE=2.5;MAF_USDA=4.098
NC_035080.1	24830703	.	T	C	.	.	MAF_INRAE=15.0
NC_035080.1	24830726	.	A	T	.	.	MAF_INRAE=10.833
NC_035080.1	24830758	.	A	T	.	.	MAF_INRAE=5.0
NC_035080.1	24830767	.	G	A	.	.	MAF_USDA=1.639
NC_035080.1	24830840	.	G	C	.	.	MAF_USDA=11.475
NC_035080.1	24830917	.	G	A	.	.	MAF_USDA=1.639
NC_035080.1	24830925	.	G	A	.	.	MAF_INRAE=6.329;MAF_USDA=11.765
NC_035080.1	24830952	.	T	G	.	.	MAF_INRAE=5.833;MAF_USDA=5.738
NC_035080.1	24830955	.	C	T	.	.	MAF_INRAE=2.532;MAF_USDA=5.882
NC_035080.1	24831027	.	T	G	.	.	MAF_INRAE=10.833;MAF_USDA=35.417
NC_035080.1	24831141	.	G	A	.	.	MAF_USDA=1.724
NC_035080.1	24831321	.	G	T	.	.	MAF_USDA=13.115
NC_035080.1	24831326	.	T	C	.	.	MAF_USDA=13.115
NC_035080.1	24831330	.	T	A	.	.	MAF_INRAE=3.797;MAF_USDA=27.059
NC_035080.1	24831353	.	G	A	.	.	MAF_USDA=15.574
NC_035080.1	24831366	.	C	T	.	.	MAF_USDA=1.639
NC_035080.1	24831379	.	G	A	.	.	MAF_USDA=2.459
NC_035080.1	24831459	.	A	C	.	.	MAF_INRAE=5.696
NC_035080.1	24831542	.	A	G	.	.	MAF_USDA=2.353
NC_035080.1	24831581	.	C	A	.	.	MAF_USDA=1.639
NC_035080.1	24831583	.	A	T	.	.	MAF_USDA=1.639
NC_035080.1	24831586	.	C	T	.	.	MAF_USDA=8.824
NC_035080.1	24831594	.	C	T	.	.	MAF_USDA=1.639
NC_035080.1	24831629	.	T	C	.	.	MAF_USDA=22.951
NC_035080.1	24831639	.	T	G	.	.	MAF_USDA=1.639
NC_035080.1	24831705	.	C	A	.	.	MAF_INRAE=32.278;MAF_USDA=10.588
NC_035080.1	24831931	.	G	A	.	.	MAF_USDA=10.0
NC_035080.1	24832270	.	T	A	.	.	MAF_USDA=2.459
NC_035080.1	24832337	.	T	C	.	.	MAF_INRAE=5.696;MAF_USDA=30.588
NC_035080.1	24832384	.	G	A	.	.	MAF_USDA=1.639
NC_035080.1	24832398	.	A	G	.	.	MAF_USDA=3.279
NC_035080.1	24832457	.	T	A	.	.	MAF_USDA=12.295
NC_035080.1	24832468	.	C	T	.	.	MAF_USDA=2.459
NC_035080.1	24832543	.	G	A	.	.	MAF_USDA=2.459
NC_035080.1	24832580	.	T	C	.	.	MAF_USDA=4.167
NC_035080.1	24832581	.	A	C	.	.	MAF_USDA=1.639
NC_035080.1	24832690	.	G	T	.	.	MAF_USDA=2.459
NC_035080.1	24832727	.	C	T	.	.	MAF_USDA=1.639
NC_035080.1	24832758	.	G	A	.	.	MAF_USDA=5.738
NC_035080.1	24832777	.	A	C	.	.	MAF_USDA=1.639
NC_035080.1	24832835	.	C	A	.	.	MAF_USDA=1.639
NC_035080.1	24832927	.	G	T	.	.	MAF_USDA=1.639
NC_035080.1	24832937	.	C	T	.	.	MAF_INRAE=32.278;MAF_USDA=10.0
NC_035080.1	24832943	.	C	T	.	.	MAF_INRAE=35.443
NC_035080.1	24832993	.	G	T	.	.	MAF_INRAE=5.833;MAF_USDA=4.918
NC_035080.1	24832994	.	C	T	.	.	MAF_INRAE=5.833;MAF_USDA=4.918
NC_035080.1	24833002	.	A	G	.	.	MAF_USDA=3.279
NC_035080.1	24833004	.	T	C	.	.	MAF_INRAE=2.5;MAF_USDA=1.639
NC_035080.1	24833006	.	G	T	.	.	MAF_USDA=1.639
NC_035080.1	24833066	.	T	C	.	.	MAF_INRAE=32.278;MAF_USDA=13.529
NC_035080.1	24833103	.	T	C	.	.	MAF_INRAE=32.278;MAF_USDA=22.941
NC_035080.1	24833114	.	T	A	.	.	MAF_INRAE=2.5
NC_035080.1	24833116	.	A	G	.	.	MAF_USDA=11.475
NC_035080.1	24833185	.	G	A	.	.	MAF_USDA=5.882
NC_035080.1	24833212	.	A	C	.	.	MAF_INRAE=32.278;MAF_USDA=10.588
NC_035080.1	24833276	.	C	A	.	.	MAF_INRAE=5.833;MAF_USDA=9.836
NC_035080.1	24833286	.	G	T	.	.	MAF_USDA=13.115
NC_035080.1	24833324	.	A	G	.	.	MAF_INRAE=2.5;MAF_USDA=1.639
NC_035080.1	24833362	.	G	T	.	.	MAF_USDA=2.459
NC_035080.1	24833502	.	T	C	.	.	MAF_INRAE=35.443;MAF_USDA=46.429
NC_035080.1	24833551	.	G	A	.	.	MAF_USDA=1.639
NC_035080.1	24833620	.	A	T	.	.	MAF_INRAE=5.696;MAF_USDA=4.098
NC_035080.1	24833643	.	G	T	.	.	MAF_INRAE=32.278;MAF_USDA=10.0
NC_035080.1	24833656	.	G	A	.	.	MAF_INRAE=32.278;MAF_USDA=10.588
NC_035080.1	24833660	.	C	T	.	.	MAF_USDA=1.639
NC_035080.1	24833729	.	C	T	.	.	MAF_USDA=13.115
NC_035080.1	24833738	.	A	G	.	.	MAF_USDA=19.672
NC_035080.1	24833752	.	C	T	.	.	MAF_USDA=22.951
NC_035080.1	24833758	.	T	C	.	.	MAF_INRAE=32.278;MAF_USDA=32.353
NC_035080.1	24833773	.	C	T	.	.	MAF_INRAE=5.263;MAF_USDA=14.583
NC_035080.1	24833774	.	G	A	.	.	MAF_USDA=25.882
NC_035080.1	24833797	.	A	G	.	.	MAF_USDA=10.417
NC_035080.1	24833804	.	G	A	.	.	MAF_INRAE=39.167
NC_035080.1	24833805	.	C	A	.	.	MAF_INRAE=39.167;MAF_USDA=9.412
NC_035080.1	24833806	.	T	A	.	.	MAF_USDA=10.656
NC_035080.1	24833830	.	T	G	.	.	MAF_USDA=4.167
NC_035080.1	24833831	.	G	T	.	.	MAF_USDA=2.083
NC_035080.1	24833836	.	G	A	.	.	MAF_USDA=8.333
NC_035080.1	24833847	.	T	C	.	.	MAF_USDA=6.25
NC_035080.1	24833849	.	C	A	.	.	MAF_USDA=1.639
NC_035080.1	24833861	.	C	T	.	.	MAF_USDA=1.639
NC_035080.1	24833880	.	C	A	.	.	MAF_USDA=3.279
NC_035080.1	24833912	.	A	G	.	.	MAF_USDA=4.167
NC_035080.1	24833959	.	A	G	.	.	MAF_USDA=1.639
NC_035080.1	24833980	.	A	G	.	.	MAF_INRAE=32.278;MAF_USDA=21.765
NC_035080.1	24833989	.	G	A	.	.	MAF_INRAE=32.278;MAF_USDA=10.588
NC_035080.1	24834010	.	T	C	.	.	MAF_INRAE=2.532;MAF_USDA=5.882
NC_035080.1	24834025	.	G	A	.	.	MAF_INRAE=32.278;MAF_USDA=10.588
NC_035080.1	24834129	.	C	T	.	.	MAF_USDA=4.918
NC_035080.1	24834158	.	G	A	.	.	MAF_USDA=2.459
NC_035080.1	24834257	.	T	C	.	.	MAF_INRAE=32.278;MAF_USDA=22.941
NC_035080.1	24834452	.	A	C	.	.	MAF_USDA=1.667
NC_035080.1	24834454	.	G	A	.	.	MAF_INRAE=40.833
NC_035080.1	24834494	.	A	G	.	.	MAF_INRAE=32.278;MAF_USDA=10.588
NC_035080.1	24834550	.	A	C	.	.	MAF_INRAE=31.646;MAF_USDA=20.0
NC_035080.1	24834605	.	C	T	.	.	MAF_USDA=11.475
NC_035080.1	24834634	.	G	A	.	.	MAF_INRAE=32.278;MAF_USDA=10.588
NC_035080.1	24834646	.	A	G	.	.	MAF_INRAE=32.278;MAF_USDA=10.0
NC_035080.1	24834875	.	A	T	.	.	MAF_USDA=10.656
NC_035080.1	24834919	.	A	C	.	.	MAF_INRAE=32.278;MAF_USDA=18.824
NC_035080.1	24834998	.	G	A	.	.	MAF_USDA=1.639
NC_035080.1	24835058	.	G	A	.	.	MAF_USDA=7.647
NC_035080.1	24835090	.	C	A	.	.	MAF_USDA=7.647
NC_035080.1	24835099	.	C	T	.	.	MAF_INRAE=32.278;MAF_USDA=10.588
NC_035080.1	24835119	.	A	T	.	.	MAF_INRAE=32.278;MAF_USDA=18.824
NC_035080.1	24835131	.	A	G	.	.	MAF_INRAE=48.734;MAF_USDA=13.529
NC_035080.1	24835228	.	C	T	.	.	MAF_INRAE=4.167;MAF_USDA=2.353
NC_035080.1	24835269	.	G	A	.	.	MAF_USDA=1.639
NC_035080.1	24835281	.	G	A	.	.	MAF_INRAE=31.646;MAF_USDA=11.176
NC_035080.1	24835310	.	T	C	.	.	MAF_INRAE=31.646;MAF_USDA=27.647
NC_035080.1	24835408	.	T	A	.	.	MAF_INRAE=32.278;MAF_USDA=18.824
NC_035080.1	24835504	.	C	A	.	.	MAF_USDA=4.167
NC_035080.1	24835550	.	G	C	.	.	MAF_USDA=22.917
NC_035080.1	24835676	.	C	A	.	.	MAF_USDA=6.557
NC_035080.1	24835772	.	G	T	.	.	MAF_INRAE=39.241;MAF_USDA=48.824
NC_035080.1	24835778	.	A	T	.	.	MAF_INRAE=32.278;MAF_USDA=10.588
NC_035080.1	24835787	.	T	A	.	.	MAF_INRAE=32.278;MAF_USDA=10.588
NC_035080.1	24835795	.	T	A	.	.	MAF_INRAE=32.278;MAF_USDA=10.588
NC_035080.1	24835847	.	C	T	.	.	MAF_USDA=1.639
NC_035080.1	24835880	.	A	G	.	.	MAF_USDA=12.295
NC_035080.1	24835897	.	C	T	.	.	MAF_USDA=25.882
NC_035080.1	24835910	.	A	G	.	.	MAF_INRAE=6.329;MAF_USDA=5.882
NC_035080.1	24835960	.	C	T	.	.	MAF_USDA=6.557
NC_035080.1	24835964	.	C	T	.	.	MAF_INRAE=32.911;MAF_USDA=10.588
NC_035080.1	24835965	.	T	C	.	.	MAF_INRAE=5.833;MAF_USDA=18.235
NC_035080.1	24835999	.	T	A	.	.	MAF_INRAE=32.278;MAF_USDA=10.588
NC_035080.1	24836069	.	C	T	.	.	MAF_INRAE=32.911;MAF_USDA=18.824
NC_035080.1	24836070	.	G	A	.	.	MAF_USDA=7.647
NC_035080.1	24836079	.	C	T	.	.	MAF_USDA=9.016
NC_035080.1	24836101	.	G	A	.	.	MAF_INRAE=32.278;MAF_USDA=18.235
NC_035080.1	24836110	.	A	G	.	.	MAF_INRAE=6.962;MAF_USDA=18.235
NC_035080.1	24836192	.	C	T	.	.	MAF_INRAE=32.278;MAF_USDA=10.588
NC_035080.1	24836272	.	A	C	.	.	MAF_USDA=2.459
NC_035080.1	24836285	.	T	C	.	.	MAF_INRAE=31.646;MAF_USDA=17.647
NC_035080.1	24836446	.	T	C	.	.	MAF_USDA=11.475
NC_035080.1	24836497	.	G	A	.	.	MAF_USDA=6.557
NC_035080.1	24836519	.	T	G	.	.	MAF_USDA=11.475
NC_035080.1	24836529	.	T	C	.	.	MAF_USDA=11.475
NC_035080.1	24836532	.	C	T	.	.	MAF_USDA=11.475
NC_035080.1	24836560	.	A	G	.	.	MAF_INRAE=48.101;MAF_USDA=13.529
NC_035080.1	24836570	.	G	C	.	.	MAF_USDA=10.588
NC_035080.1	24836616	.	C	T	.	.	MAF_USDA=9.016
NC_035080.1	24836651	.	A	T	.	.	MAF_USDA=1.639
NC_035080.1	24836771	.	G	A	.	.	MAF_USDA=12.712
NC_035080.1	24836776	.	A	G	.	.	MAF_USDA=11.475
NC_035080.1	24836845	.	C	T	.	.	MAF_USDA=11.176
NC_035080.1	24836865	.	T	G	.	.	MAF_INRAE=32.278;MAF_USDA=10.588
NC_035080.1	24836890	.	G	A	.	.	MAF_INRAE=32.278;MAF_USDA=10.588
NC_035080.1	24836895	.	A	T	.	.	MAF_INRAE=23.418
NC_035080.1	24836900	.	G	A	.	.	MAF_USDA=2.459
NC_035080.1	24836970	.	A	C	.	.	MAF_INRAE=31.013;MAF_USDA=18.824
NC_035080.1	24836998	.	CATGAGAGTCGTGAAG	CATGAGAGTCGTGAAA	.	.	MAF_USDA=14.583
NC_035080.1	24837074	.	A	G	.	.	MAF_INRAE=5.833;MAF_USDA=7.059
NC_035080.1	24837076	.	C	A	.	.	MAF_USDA=5.738
NC_035080.1	24837148	.	C	G	.	.	MAF_INRAE=5.263;MAF_USDA=19.048
NC_035080.1	24837167	.	G	A	.	.	MAF_USDA=4.918
NC_035080.1	24837188	.	G	T	.	.	MAF_USDA=5.738
NC_035080.1	24837299	.	C	T	.	.	MAF_INRAE=5.263;MAF_USDA=10.588
NC_035080.1	24837300	.	G	A	.	.	MAF_USDA=10.588
NC_035080.1	24837341	.	G	T	.	.	MAF_INRAE=5.263;MAF_USDA=10.588
NC_035080.1	24837342	.	G	T	.	.	MAF_USDA=10.588
NC_035080.1	24837354	.	T	C	.	.	MAF_INRAE=2.632;MAF_USDA=10.0
NC_035080.1	24837357	.	T	C	.	.	MAF_USDA=10.0
NC_035080.1	24837360	.	A	C	.	.	MAF_USDA=7.059
NC_035080.1	24837400	.	T	A	.	.	MAF_INRAE=5.263;MAF_USDA=17.857
NC_035080.1	24837411	.	C	T	.	.	MAF_INRAE=5.263;MAF_USDA=18.235
NC_035080.1	24837460	.	T	C	.	.	MAF_USDA=4.918
NC_035080.1	24837463	.	G	A	.	.	MAF_USDA=11.475
NC_035080.1	24837475	.	T	C	.	.	MAF_USDA=5.738
NC_035080.1	24837502	.	A	T	.	.	MAF_INRAE=23.418
NC_035080.1	24837519	.	C	T	.	.	MAF_USDA=1.639
NC_035080.1	24837523	.	T	C	.	.	MAF_USDA=2.459
NC_035080.1	24837591	.	T	G	.	.	MAF_USDA=1.639
NC_035080.1	24837636	.	A	G	.	.	MAF_INRAE=32.278;MAF_USDA=18.824
NC_035080.1	24837675	.	T	C	.	.	MAF_USDA=2.459
NC_035080.1	24837685	.	C	T	.	.	MAF_USDA=22.917
NC_035080.1	24837687	.	C	T	.	.	MAF_USDA=22.917
NC_035080.1	24837688	.	A	T	.	.	MAF_USDA=22.917
NC_035080.1	24837804	.	C	T	.	.	MAF_USDA=2.353
NC_035080.1	24837805	.	G	A	.	.	MAF_INRAE=3.797;MAF_USDA=10.588
NC_035080.1	24837908	.	C	A	.	.	MAF_USDA=18.235
NC_035080.1	24837926	.	A	G	.	.	MAF_INRAE=36.709;MAF_USDA=49.412
NC_035080.1	24837937	.	G	A	.	.	MAF_USDA=14.754
NC_035080.1	24838084	.	C	T	.	.	MAF_USDA=5.738
NC_035080.1	24838130	.	A	G	.	.	MAF_INRAE=5.833;MAF_USDA=18.235
NC_035080.1	24838165	.	T	A	.	.	MAF_USDA=4.167
NC_035080.1	24838276	.	C	T	.	.	MAF_USDA=18.75
NC_035080.1	24838297	.	T	C	.	.	MAF_USDA=2.459
NC_035080.1	24838326	.	A	C	.	.	MAF_USDA=3.279
NC_035080.1	24838365	.	T	C	.	.	MAF_INRAE=5.833;MAF_USDA=8.197
NC_035080.1	24838394	.	A	T	.	.	MAF_INRAE=6.329;MAF_USDA=8.235
NC_035080.1	24838409	.	T	G	.	.	MAF_USDA=4.167
NC_035080.1	24838490	.	C	G	.	.	MAF_INRAE=3.797;MAF_USDA=12.941
NC_035080.1	24838531	.	C	T	.	.	MAF_INRAE=8.228;MAF_USDA=18.824
NC_035080.1	24838569	.	C	A	.	.	MAF_INRAE=3.797;MAF_USDA=12.941
NC_035080.1	24838677	.	A	T	.	.	MAF_INRAE=3.797;MAF_USDA=12.353
NC_035080.1	24838679	.	G	T	.	.	MAF_INRAE=6.667;MAF_USDA=18.235
NC_035080.1	24838692	.	C	A	.	.	MAF_USDA=1.639
NC_035080.1	24838712	.	A	G	.	.	MAF_USDA=4.098
NC_035080.1	24838723	.	A	C	.	.	MAF_INRAE=3.797;MAF_USDA=11.765
NC_035080.1	24838756	.	G	A	.	.	MAF_USDA=18.75
NC_035080.1	24838968	.	C	A	.	.	MAF_USDA=5.738
NC_035080.1	24839058	.	C	T	.	.	MAF_USDA=1.639
NC_035080.1	24839075	.	G	T	.	.	MAF_USDA=18.75
NC_035080.1	24839080	.	T	C	.	.	MAF_INRAE=3.797;MAF_USDA=17.059
NC_035080.1	24839121	.	A	G	.	.	MAF_USDA=11.176
NC_035080.1	24839191	.	C	A	.	.	MAF_INRAE=16.456;MAF_USDA=31.765
NC_035080.1	24839220	.	G	A	.	.	MAF_INRAE=6.329;MAF_USDA=21.765
NC_035080.1	24839291	.	C	T	.	.	MAF_USDA=13.529
NC_035080.1	24839303	.	G	A	.	.	MAF_INRAE=6.667;MAF_USDA=18.235
NC_035080.1	24839344	.	C	A	.	.	MAF_INRAE=2.5;MAF_USDA=4.098
NC_035080.1	24839346	.	T	C	.	.	MAF_USDA=10.656
NC_035080.1	24839408	.	T	A	.	.	MAF_INRAE=31.646
NC_035080.1	24839437	.	A	T	.	.	MAF_INRAE=11.392
NC_035080.1	24839448	.	T	A	.	.	MAF_INRAE=45.0
NC_035080.1	24839518	.	A	C	.	.	MAF_USDA=13.934
NC_035080.1	24839563	.	A	G	.	.	MAF_USDA=22.917
NC_035080.1	24839586	.	C	A	.	.	MAF_USDA=4.167
NC_035080.1	24839649	.	G	A	.	.	MAF_INRAE=5.833;MAF_USDA=22.131
NC_035080.1	24839652	.	G	T	.	.	MAF_USDA=6.557
NC_035080.1	24839675	.	G	A	.	.	MAF_INRAE=7.595;MAF_USDA=32.353
NC_035080.1	24839725	.	C	A	.	.	MAF_USDA=8.929
NC_035080.1	24839732	.	A	G	.	.	MAF_USDA=11.765
NC_035080.1	24839772	.	A	T	.	.	MAF_INRAE=11.392;MAF_USDA=24.706
NC_035080.1	24839821	.	A	C	.	.	MAF_INRAE=40.833
NC_035080.1	24839870	.	T	G	.	.	MAF_INRAE=8.228;MAF_USDA=48.81
NC_035080.1	24839902	.	T	C	.	.	MAF_INRAE=11.392;MAF_USDA=32.353
NC_035080.1	24839962	.	C	A	.	.	MAF_USDA=15.882
NC_035080.1	24839978	.	C	A	.	.	MAF_INRAE=13.291;MAF_USDA=2.353
NC_035080.1	24840006	.	A	G	.	.	MAF_USDA=1.639
NC_035080.1	24840024	.	T	C	.	.	MAF_INRAE=11.392;MAF_USDA=34.706
NC_035080.1	24840068	.	C	A	.	.	MAF_USDA=2.459
NC_035080.1	24840087	.	C	T	.	.	MAF_USDA=11.475
NC_035080.1	24840121	.	A	G	.	.	MAF_INRAE=44.304;MAF_USDA=45.882
NC_035080.1	24840136	.	A	G	.	.	MAF_INRAE=43.671;MAF_USDA=40.588
NC_035080.1	24840147	.	C	A	.	.	MAF_INRAE=43.671;MAF_USDA=45.294
NC_035080.1	24840265	.	A	G	.	.	MAF_USDA=5.882
NC_035080.1	24840319	.	T	A	.	.	MAF_USDA=5.294
NC_035080.1	24840320	.	A	T	.	.	MAF_USDA=5.882
NC_035080.1	24840322	.	A	G	.	.	MAF_USDA=5.294
NC_035080.1	24840328	.	T	A	.	.	MAF_USDA=46.471
NC_035080.1	24840656	.	A	G	.	.	MAF_USDA=47.647
NC_035080.1	24840671	.	C	T	.	.	MAF_USDA=5.882
NC_035080.1	24840787	.	T	C	.	.	MAF_INRAE=8.333
NC_035080.1	24840845	.	T	G	.	.	MAF_USDA=7.647
NC_035080.1	24840849	.	T	A	.	.	MAF_USDA=4.098
NC_035080.1	24840854	.	A	T	.	.	MAF_USDA=3.279
NC_035080.1	24840869	.	T	C	.	.	MAF_INRAE=43.671;MAF_USDA=45.882
NC_035080.1	24840939	.	G	T	.	.	MAF_USDA=4.098
NC_035080.1	24840954	.	C	A	.	.	MAF_INRAE=43.671;MAF_USDA=42.353
NC_035080.1	24840955	.	A	T	.	.	MAF_INRAE=32.278;MAF_USDA=10.588
NC_035080.1	24840960	.	C	T	.	.	MAF_USDA=4.098
NC_035080.1	24840962	.	G	T	.	.	MAF_USDA=4.098
NC_035080.1	24840975	.	A	G	.	.	MAF_USDA=4.098
NC_035080.1	24841015	.	G	A	.	.	MAF_USDA=18.75
NC_035080.1	24841023	.	G	A	.	.	MAF_USDA=1.639
NC_035080.1	24841043	.	A	C	.	.	MAF_USDA=1.639
NC_035080.1	24841127	.	T	C	.	.	MAF_INRAE=5.263;MAF_USDA=16.667
NC_035080.1	24841145	.	G	A	.	.	MAF_INRAE=43.671;MAF_USDA=41.071
NC_035080.1	24841171	.	G	T	.	.	MAF_INRAE=23.418
NC_035080.1	24841172	.	A	T	.	.	MAF_INRAE=22.5
NC_035080.1	24841179	.	C	T	.	.	MAF_INRAE=23.418
NC_035080.1	24841182	.	G	T	.	.	MAF_INRAE=22.5;MAF_USDA=8.197
NC_035080.1	24841269	.	T	C	.	.	MAF_INRAE=2.5;MAF_USDA=1.639
NC_035080.1	24841283	.	G	A	.	.	MAF_INRAE=32.278;MAF_USDA=10.588
NC_035080.1	24841310	.	C	A	.	.	MAF_INRAE=10.833;MAF_USDA=32.941
NC_035080.1	24841312	.	G	T	.	.	MAF_INRAE=15.833;MAF_USDA=5.294
NC_035080.1	24841333	.	T	C	.	.	MAF_INRAE=13.924;MAF_USDA=34.706
NC_035080.1	24841343	.	G	C	.	.	MAF_USDA=7.059
NC_035080.1	24841378	.	A	C	.	.	MAF_USDA=7.647
NC_035080.1	24841395	.	A	T	.	.	MAF_USDA=8.235
NC_035080.1	24841399	.	A	G	.	.	MAF_USDA=8.235
NC_035080.1	24841420	.	A	C	.	.	MAF_INRAE=33.544;MAF_USDA=30.0
NC_035080.1	24841442	.	T	C	.	.	MAF_USDA=4.918
NC_035080.1	24841467	.	G	A	.	.	MAF_INRAE=24.051;MAF_USDA=3.279
NC_035080.1	24841509	.	C	T	.	.	MAF_INRAE=43.038;MAF_USDA=39.759
NC_035080.1	24841515	.	A	G	.	.	MAF_USDA=8.235
NC_035080.1	24841549	.	G	A	.	.	MAF_INRAE=11.392
NC_035080.1	24841604	.	A	C	.	.	MAF_USDA=1.639
NC_035080.1	24841642	.	T	A	.	.	MAF_USDA=1.639
NC_035080.1	24841672	.	C	T	.	.	MAF_USDA=6.25
NC_035080.1	24841789	.	A	G	.	.	MAF_USDA=9.016
NC_035080.1	24841807	.	A	G	.	.	MAF_INRAE=42.405;MAF_USDA=36.471
NC_035080.1	24841823	.	G	A	.	.	MAF_INRAE=5.263;MAF_USDA=14.583
NC_035080.1	24841864	.	T	C	.	.	MAF_USDA=3.279
NC_035080.1	24841869	.	C	T	.	.	MAF_USDA=6.471
NC_035080.1	24841902	.	C	A	.	.	MAF_INRAE=42.405;MAF_USDA=44.706
NC_035080.1	24841903	.	G	T	.	.	MAF_USDA=8.824
NC_035080.1	24841920	.	C	A	.	.	MAF_INRAE=11.392
NC_035080.1	24842088	.	C	A	.	.	MAF_USDA=5.294
NC_035080.1	24842149	.	C	T	.	.	MAF_INRAE=30.38;MAF_USDA=11.765
NC_035080.1	24842175	.	T	C	.	.	MAF_USDA=2.459
NC_035080.1	24842250	.	G	A	.	.	MAF_INRAE=5.696;MAF_USDA=8.824
NC_035080.1	24842289	.	C	T	.	.	MAF_USDA=2.459
NC_035080.1	24842522	.	A	C	.	.	MAF_INRAE=44.304;MAF_USDA=17.059
NC_035080.1	24842649	.	C	A	.	.	MAF_USDA=8.197
NC_035080.1	24842726	.	T	C	.	.	MAF_INRAE=5.696;MAF_USDA=2.459
NC_035080.1	24842803	.	C	T	.	.	MAF_INRAE=44.937;MAF_USDA=18.235
NC_035080.1	24842871	.	T	C	.	.	MAF_INRAE=13.333;MAF_USDA=28.235
NC_035080.1	24842884	.	G	C	.	.	MAF_INRAE=5.696;MAF_USDA=2.459
NC_035080.1	24842973	.	A	T	.	.	MAF_USDA=1.639
NC_035080.1	24842982	.	G	C	.	.	MAF_USDA=4.167
NC_035080.1	24843017	.	A	G	.	.	MAF_INRAE=44.304;MAF_USDA=14.118
NC_035080.1	24843084	.	C	A	.	.	MAF_USDA=2.459
NC_035080.1	24843119	.	G	T	.	.	MAF_USDA=9.412
NC_035080.1	24843145	.	T	G	.	.	MAF_USDA=12.941
NC_035080.1	24843153	.	C	G	.	.	MAF_USDA=1.667
NC_035080.1	24843162	.	T	C	.	.	MAF_USDA=13.095
NC_035080.1	24843169	.	T	A	.	.	MAF_USDA=13.69
NC_035080.1	24843170	.	C	A	.	.	MAF_USDA=13.69
NC_035080.1	24843174	.	A	G	.	.	MAF_USDA=13.095
NC_035080.1	24843178	.	T	C	.	.	MAF_USDA=27.976
NC_035080.1	24843197	.	G	C	.	.	MAF_USDA=15.06
NC_035080.1	24843872	.	A	C	.	.	MAF_USDA=22.917
NC_035080.1	24843918	.	G	T	.	.	MAF_USDA=20.833
NC_035080.1	24843942	.	T	A	.	.	MAF_USDA=22.917
NC_035080.1	24844116	.	T	C	.	.	MAF_INRAE=44.937;MAF_USDA=14.706
NC_035080.1	24844166	.	G	T	.	.	MAF_USDA=4.167
NC_035080.1	24844184	.	C	T	.	.	MAF_USDA=2.459
NC_035080.1	24844215	.	T	G	.	.	MAF_INRAE=9.167;MAF_USDA=26.471
NC_035080.1	24844283	.	G	A	.	.	MAF_INRAE=20.0;MAF_USDA=35.294
NC_035080.1	24844290	.	A	G	.	.	MAF_INRAE=19.167;MAF_USDA=33.529
NC_035080.1	24844323	.	A	T	.	.	MAF_INRAE=48.101;MAF_USDA=7.059
NC_035080.1	24844327	.	G	A	.	.	MAF_INRAE=8.333;MAF_USDA=8.197
NC_035080.1	24844339	.	G	A	.	.	MAF_USDA=4.167
NC_035080.1	24844341	.	T	G	.	.	MAF_USDA=4.167
NC_035080.1	24844404	.	G	A	.	.	MAF_USDA=1.639
NC_035080.1	24844535	.	T	G	.	.	MAF_INRAE=18.354;MAF_USDA=48.824
NC_035080.1	24844556	.	A	G	.	.	MAF_USDA=5.738
NC_035080.1	24844567	.	G	A	.	.	MAF_INRAE=46.203;MAF_USDA=8.235
NC_035080.1	24844586	.	C	A	.	.	MAF_INRAE=46.203;MAF_USDA=8.235
NC_035080.1	24844604	.	T	A	.	.	MAF_INRAE=43.671;MAF_USDA=40.0
NC_035080.1	24844624	.	G	A	.	.	MAF_USDA=4.167
NC_035080.1	24844677	.	T	A	.	.	MAF_USDA=5.882
NC_035080.1	24844710	.	T	C	.	.	MAF_INRAE=46.203;MAF_USDA=8.824
NC_035080.1	24844719	.	G	A	.	.	MAF_INRAE=2.532;MAF_USDA=31.765
NC_035080.1	24844722	.	T	G	.	.	MAF_USDA=1.639
NC_035080.1	24844786	.	C	G	.	.	MAF_USDA=4.167
NC_035080.1	24844801	.	C	A	.	.	MAF_INRAE=2.532;MAF_USDA=8.235
NC_035080.1	24844862	.	T	C	.	.	MAF_USDA=2.459
NC_035080.1	24844921	.	T	G	.	.	MAF_INRAE=46.203;MAF_USDA=9.412
NC_035080.1	24844938	.	A	T	.	.	MAF_INRAE=46.203;MAF_USDA=9.412
NC_035080.1	24844966	.	G	A	.	.	MAF_INRAE=46.203;MAF_USDA=8.235
NC_035080.1	24844967	.	C	T	.	.	MAF_INRAE=40.833;MAF_USDA=10.0
NC_035080.1	24845031	.	T	C	.	.	MAF_INRAE=46.203;MAF_USDA=4.167
NC_035080.1	24845105	.	G	C	.	.	MAF_INRAE=18.333;MAF_USDA=25.0
NC_035080.1	24845113	.	G	C	.	.	MAF_USDA=14.167
NC_035080.1	24845131	.	A	G	.	.	MAF_USDA=4.167
NC_035080.1	24845151	.	T	A	.	.	MAF_USDA=6.548
NC_035080.1	24845182	.	G	C	.	.	MAF_INRAE=46.835;MAF_USDA=10.656
NC_035080.1	24845208	.	C	T	.	.	MAF_INRAE=5.833;MAF_USDA=4.918
NC_035080.1	24845243	.	A	G	.	.	MAF_INRAE=2.532;MAF_USDA=8.824
NC_035080.1	24845246	.	A	G	.	.	MAF_USDA=4.167
NC_035080.1	24845254	.	T	C	.	.	MAF_INRAE=27.848;MAF_USDA=41.176
NC_035080.1	24845373	.	A	C	.	.	MAF_INRAE=18.333;MAF_USDA=25.882
NC_035080.1	24845507	.	T	A	.	.	MAF_USDA=4.098
NC_035080.1	24845533	.	C	A	.	.	MAF_USDA=4.098
NC_035080.1	24845556	.	C	A	.	.	MAF_INRAE=14.557
NC_035080.1	24845582	.	C	T	.	.	MAF_INRAE=2.5
NC_035080.1	24845608	.	G	A	.	.	MAF_INRAE=3.797;MAF_USDA=44.706
NC_035080.1	24845656	.	C	T	.	.	MAF_USDA=1.639
NC_035080.1	24845825	.	T	C	.	.	MAF_USDA=26.786
NC_035080.1	24845844	.	A	T	.	.	MAF_INRAE=31.579
NC_035080.1	24845897	.	G	A	.	.	MAF_INRAE=3.797;MAF_USDA=45.294
NC_035080.1	24845934	.	C	T	.	.	MAF_USDA=4.167
NC_035080.1	24845946	.	C	T	.	.	MAF_INRAE=11.392;MAF_USDA=7.377
NC_035080.1	24845964	.	G	T	.	.	MAF_INRAE=4.167;MAF_USDA=1.639
NC_035080.1	24846108	.	C	T	.	.	MAF_USDA=4.167
NC_035080.1	24846141	.	G	A	.	.	MAF_INRAE=20.833;MAF_USDA=26.471
NC_035080.1	24846225	.	G	A	.	.	MAF_USDA=1.639
NC_035080.1	24846245	.	A	G	.	.	MAF_INRAE=4.167;MAF_USDA=1.639
NC_035080.1	24846306	.	G	A	.	.	MAF_USDA=7.059
NC_035080.1	24846357	.	T	C	.	.	MAF_USDA=2.459
NC_035080.1	24846378	.	C	T	.	.	MAF_INRAE=13.291;MAF_USDA=4.167
NC_035080.1	24846412	.	G	T	.	.	MAF_INRAE=34.81;MAF_USDA=17.213
NC_035080.1	24846447	.	T	C	.	.	MAF_INRAE=11.392;MAF_USDA=7.377
NC_035080.1	24846522	.	A	G	.	.	MAF_INRAE=34.81;MAF_USDA=15.833
NC_035080.1	24846523	.	C	T	.	.	MAF_INRAE=40.0;MAF_USDA=10.0
NC_035080.1	24846653	.	T	G	.	.	MAF_INRAE=11.392;MAF_USDA=4.167
NC_035080.1	24846715	.	C	T	.	.	MAF_INRAE=35.443;MAF_USDA=16.393
NC_035080.1	24846832	.	G	T	.	.	MAF_INRAE=11.392;MAF_USDA=4.918
NC_035080.1	24847079	.	C	T	.	.	MAF_INRAE=31.013;MAF_USDA=41.765
NC_035080.1	24847136	.	T	C	.	.	MAF_USDA=4.167
NC_035080.1	24847153	.	T	A	.	.	MAF_USDA=39.583
NC_035080.1	24847190	.	A	T	.	.	MAF_INRAE=22.785
NC_035080.1	24847197	.	C	T	.	.	MAF_INRAE=16.456;MAF_USDA=49.405
NC_035080.1	24847255	.	C	T	.	.	MAF_INRAE=21.053
NC_035080.1	24847275	.	C	T	.	.	MAF_INRAE=31.013;MAF_USDA=41.176
NC_035080.1	24847287	.	C	T	.	.	MAF_INRAE=15.19;MAF_USDA=49.412
NC_035080.1	24847295	.	T	G	.	.	MAF_INRAE=13.291;MAF_USDA=4.118
NC_035080.1	24847373	.	A	T	.	.	MAF_USDA=4.167
NC_035080.1	24847402	.	G	A	.	.	MAF_INRAE=15.19;MAF_USDA=50.0
NC_035080.1	24847423	.	T	G	.	.	MAF_INRAE=3.797;MAF_USDA=44.048
NC_035080.1	24847460	.	T	G	.	.	MAF_INRAE=13.924;MAF_USDA=46.386
NC_035080.1	24847540	.	A	G	.	.	MAF_USDA=1.695
NC_035080.1	24847551	.	C	A	.	.	MAF_USDA=50.0
NC_035080.1	24847553	.	A	C	.	.	MAF_USDA=45.122
NC_035080.1	24850657	.	C	T	.	.	MAF_INRAE=4.43
NC_035080.1	24850670	.	A	T	.	.	MAF_USDA=31.25
NC_035080.1	24850679	.	C	G	.	.	MAF_USDA=35.417
NC_035080.1	24850711	.	G	A	.	.	MAF_USDA=40.164
NC_035080.1	24850721	.	C	G	.	.	MAF_USDA=1.639
NC_035080.1	24850820	.	T	G	.	.	MAF_USDA=45.833
NC_035080.1	24850919	.	CCTGTCTGTCTGTC	CCTGTCTGTCTGTG	.	.	MAF_USDA=2.083
NC_035080.1	24850943	.	T	G	.	.	MAF_USDA=2.459
NC_035080.1	24850968	.	G	A	.	.	MAF_USDA=6.557
NC_035080.1	24850978	.	G	A	.	.	MAF_INRAE=31.579;MAF_USDA=20.0
NC_035080.1	24851018	.	A	G	.	.	MAF_INRAE=15.19;MAF_USDA=49.412
NC_035080.1	24851019	.	A	C	.	.	MAF_INRAE=10.0;MAF_USDA=49.412
NC_035080.1	24851162	.	T	G	.	.	MAF_INRAE=15.823;MAF_USDA=48.824
NC_035080.1	24851188	.	T	G	.	.	MAF_INRAE=15.19;MAF_USDA=49.412
NC_035080.1	24851205	.	A	G	.	.	MAF_INRAE=15.19;MAF_USDA=48.824
NC_035080.1	24851238	.	C	A	.	.	MAF_USDA=1.639
NC_035080.1	24851245	.	G	C	.	.	MAF_INRAE=15.19;MAF_USDA=43.443
NC_035080.1	24851260	.	A	G	.	.	MAF_INRAE=13.291;MAF_USDA=4.118
NC_035080.1	24851284	.	C	T	.	.	MAF_INRAE=24.684;MAF_USDA=4.098
NC_035080.1	24851312	.	G	A	.	.	MAF_USDA=1.639
NC_035080.1	24851364	.	G	A	.	.	MAF_INRAE=29.114;MAF_USDA=4.098
NC_035080.1	24851387	.	A	C	.	.	MAF_USDA=4.118
NC_035080.1	24851405	.	T	C	.	.	MAF_INRAE=10.526
NC_035080.1	24851611	.	T	C	.	.	MAF_INRAE=15.19;MAF_USDA=49.412
NC_035080.1	24851615	.	A	C	.	.	MAF_INRAE=10.0;MAF_USDA=49.412
NC_035080.1	24851625	.	C	T	.	.	MAF_USDA=1.639
NC_035080.1	24851664	.	A	T	.	.	MAF_INRAE=15.19;MAF_USDA=49.412
NC_035080.1	24851698	.	T	A	.	.	MAF_INRAE=15.19;MAF_USDA=48.235
NC_035080.1	24851701	.	T	G	.	.	MAF_USDA=39.583
NC_035080.1	24851705	.	G	A	.	.	MAF_USDA=4.167
NC_035080.1	24851706	.	A	G	.	.	MAF_INRAE=31.013;MAF_USDA=44.118
NC_035080.1	24851709	.	T	C	.	.	MAF_INRAE=10.0;MAF_USDA=47.647
NC_035080.1	24851746	.	A	G	.	.	MAF_INRAE=15.19;MAF_USDA=47.059
NC_035080.1	24851769	.	G	A	.	.	MAF_INRAE=5.263;MAF_USDA=4.706
NC_035080.1	24851799	.	G	C	.	.	MAF_INRAE=13.333;MAF_USDA=24.706
NC_035080.1	24851804	.	G	C	.	.	MAF_INRAE=15.19;MAF_USDA=49.412
NC_035080.1	24851808	.	T	G	.	.	MAF_INRAE=10.0;MAF_USDA=47.059
NC_035080.1	24851838	.	G	A	.	.	MAF_INRAE=17.5;MAF_USDA=9.412
NC_035080.1	24851846	.	C	T	.	.	MAF_INRAE=15.19;MAF_USDA=50.0
NC_035080.1	24851857	.	C	T	.	.	MAF_INRAE=15.19;MAF_USDA=39.412
NC_035080.1	24852000	.	C	T	.	.	MAF_INRAE=11.392;MAF_USDA=4.098
NC_035080.1	24852003	.	T	C	.	.	MAF_INRAE=10.0;MAF_USDA=48.824
NC_035080.1	24852143	.	A	G	.	.	MAF_USDA=11.176
NC_035080.1	24852147	.	C	G	.	.	MAF_USDA=5.294
NC_035080.1	24852296	.	A	G	.	.	MAF_INRAE=5.263;MAF_USDA=12.941
NC_035080.1	24852309	.	T	C	.	.	MAF_INRAE=3.333;MAF_USDA=1.639
NC_035080.1	24852312	.	A	C	.	.	MAF_USDA=1.639
NC_035080.1	24852322	.	C	G	.	.	MAF_INRAE=46.835;MAF_USDA=12.295
NC_035080.1	24852388	.	T	A	.	.	MAF_INRAE=15.19;MAF_USDA=50.0
NC_035080.1	24852398	.	T	A	.	.	MAF_INRAE=15.19;MAF_USDA=39.412
NC_035080.1	24852404	.	C	T	.	.	MAF_INRAE=5.263;MAF_USDA=23.529
NC_035080.1	24852409	.	T	A	.	.	MAF_INRAE=5.063
NC_035080.1	24852412	.	G	T	.	.	MAF_INRAE=21.519;MAF_USDA=17.059
NC_035080.1	24852433	.	G	A	.	.	MAF_INRAE=8.333
NC_035080.1	24852531	.	C	T	.	.	MAF_USDA=5.294
NC_035080.1	24852578	.	G	A	.	.	MAF_INRAE=15.19;MAF_USDA=38.235
NC_035080.1	24852587	.	G	A	.	.	MAF_USDA=1.639
NC_035080.1	24852597	.	C	A	.	.	MAF_INRAE=13.291;MAF_USDA=2.353
NC_035080.1	24852660	.	C	G	.	.	MAF_USDA=12.353
NC_035080.1	24852759	.	C	T	.	.	MAF_USDA=12.353
NC_035080.1	24852779	.	G	A	.	.	MAF_INRAE=8.333
NC_035080.1	24852940	.	G	A	.	.	MAF_USDA=11.475
NC_035080.1	24853067	.	T	G	.	.	MAF_USDA=4.167
NC_035080.1	24853089	.	C	A	.	.	MAF_USDA=37.5
NC_035080.1	24853092	.	A	C	.	.	MAF_USDA=8.333
NC_035080.1	24855137	.	T	G	.	.	MAF_INRAE=6.667
NC_035080.1	24855153	.	G	A	.	.	MAF_INRAE=6.667
NC_035080.1	24855252	.	T	G	.	.	MAF_USDA=21.739
NC_035080.1	24855273	.	A	T	.	.	MAF_INRAE=12.5
NC_035080.1	24855288	.	A	C	.	.	MAF_USDA=26.087
NC_035080.1	24855409	.	T	C	.	.	MAF_INRAE=7.5;MAF_USDA=35.417
NC_035080.1	24855417	.	A	T	.	.	MAF_INRAE=7.5;MAF_USDA=47.024
NC_035080.1	24855458	.	A	G	.	.	MAF_INRAE=10.127;MAF_USDA=5.0
NC_035080.1	24855480	.	T	G	.	.	MAF_INRAE=46.203;MAF_USDA=11.667
NC_035080.1	24855514	.	A	C	.	.	MAF_INRAE=15.19;MAF_USDA=48.824
NC_035080.1	24855559	.	T	A	.	.	MAF_INRAE=47.468;MAF_USDA=12.295
NC_035080.1	24855560	.	C	A	.	.	MAF_INRAE=42.5;MAF_USDA=12.295
NC_035080.1	24855569	.	T	A	.	.	MAF_INRAE=15.823;MAF_USDA=49.412
NC_035080.1	24855586	.	A	G	.	.	MAF_INRAE=15.19;MAF_USDA=49.412
NC_035080.1	24855595	.	A	G	.	.	MAF_INRAE=15.19;MAF_USDA=37.647
NC_035080.1	24855637	.	T	C	.	.	MAF_INRAE=14.557;MAF_USDA=49.412
NC_035080.1	24855638	.	G	A	.	.	MAF_INRAE=9.167;MAF_USDA=38.235
NC_035080.1	24855642	.	A	C	.	.	MAF_INRAE=9.167;MAF_USDA=50.0
NC_035080.1	24855727	.	T	C	.	.	MAF_USDA=35.417
NC_035080.1	24855747	.	G	A	.	.	MAF_INRAE=3.797;MAF_USDA=34.706
NC_035080.1	24855772	.	T	C	.	.	MAF_USDA=5.294
NC_035080.1	24855809	.	T	C	.	.	MAF_USDA=1.639
NC_035080.1	24855846	.	G	A	.	.	MAF_INRAE=15.19;MAF_USDA=37.059
NC_035080.1	24855866	.	C	A	.	.	MAF_INRAE=15.19;MAF_USDA=37.059
NC_035080.1	24855927	.	G	A	.	.	MAF_INRAE=2.532;MAF_USDA=11.765
NC_035080.1	24855949	.	C	A	.	.	MAF_USDA=4.167
NC_035080.1	24855987	.	G	T	.	.	MAF_INRAE=13.924;MAF_USDA=35.294
NC_035080.1	24856242	.	A	G	.	.	MAF_USDA=13.253
NC_035080.1	24856261	.	A	G	.	.	MAF_USDA=14.024
NC_035080.1	24856279	.	G	T	.	.	MAF_INRAE=9.167;MAF_USDA=35.976
NC_035080.1	24856296	.	C	A	.	.	MAF_INRAE=9.167;MAF_USDA=38.415
NC_035080.1	24856365	.	C	T	.	.	MAF_USDA=4.167
NC_035080.1	24856375	.	G	A	.	.	MAF_INRAE=25.316;MAF_USDA=4.237
NC_035080.1	24856415	.	A	G	.	.	MAF_INRAE=45.57;MAF_USDA=12.712
NC_035080.1	24856418	.	C	T	.	.	MAF_INRAE=15.823;MAF_USDA=39.759
NC_035080.1	24856435	.	G	C	.	.	MAF_INRAE=29.747;MAF_USDA=37.952
NC_035080.1	24856514	.	T	G	.	.	MAF_INRAE=10.526;MAF_USDA=33.333
NC_035080.1	24856537	.	G	T	.	.	MAF_INRAE=42.405
NC_035080.1	24856543	.	G	T	.	.	MAF_INRAE=31.579
NC_035080.1	24856575	.	A	G	.	.	MAF_USDA=4.217
NC_035080.1	24856579	.	A	G	.	.	MAF_INRAE=31.579;MAF_USDA=4.237
NC_035080.1	24856635	.	T	C	.	.	MAF_INRAE=10.759
NC_035080.1	24856740	.	C	T	.	.	MAF_USDA=11.905
NC_035080.1	24856745	.	A	G	.	.	MAF_USDA=19.277
NC_035080.1	24856746	.	T	C	.	.	MAF_USDA=38.554
NC_035080.1	24857112	.	C	T	.	.	MAF_USDA=4.167
NC_035080.1	24857134	.	C	T	.	.	MAF_INRAE=31.579;MAF_USDA=42.683
NC_035080.1	24857147	.	G	C	.	.	MAF_INRAE=31.579;MAF_USDA=43.293
NC_035080.1	24857148	.	A	C	.	.	MAF_USDA=43.293
NC_035080.1	24857166	.	A	C	.	.	MAF_USDA=4.167
NC_035080.1	24857186	.	T	C	.	.	MAF_INRAE=31.579;MAF_USDA=39.583
NC_035080.1	24857206	.	A	C	.	.	MAF_USDA=41.667
NC_035080.1	24857261	.	T	A	.	.	MAF_USDA=35.417
NC_035080.1	24857266	.	C	A	.	.	MAF_USDA=35.417
NC_035080.1	24857274	.	T	A	.	.	MAF_USDA=35.417
NC_035080.1	24857275	.	A	G	.	.	MAF_INRAE=5.063
NC_035080.1	24857289	.	G	C	.	.	MAF_INRAE=31.579;MAF_USDA=35.417
NC_035080.1	24857363	.	T	C	.	.	MAF_INRAE=10.0;MAF_USDA=41.667
NC_035080.1	24857397	.	G	A	.	.	MAF_INRAE=10.0
NC_035080.1	24857430	.	T	A	.	.	MAF_INRAE=10.833;MAF_USDA=36.471
NC_035080.1	24857437	.	T	A	.	.	MAF_INRAE=10.833;MAF_USDA=35.882
NC_035080.1	24857465	.	A	T	.	.	MAF_INRAE=33.333;MAF_USDA=15.574
NC_035080.1	24857466	.	T	G	.	.	MAF_INRAE=33.333;MAF_USDA=15.574
NC_035080.1	24857568	.	G	T	.	.	MAF_INRAE=27.215;MAF_USDA=45.294
NC_035080.1	24857584	.	A	C	.	.	MAF_USDA=3.279
NC_035080.1	24857589	.	T	C	.	.	MAF_INRAE=26.582;MAF_USDA=49.412
NC_035080.1	24857602	.	A	G	.	.	MAF_INRAE=26.582;MAF_USDA=48.824
NC_035080.1	24857638	.	A	G	.	.	MAF_USDA=12.353
NC_035080.1	24857815	.	C	A	.	.	MAF_USDA=1.667
NC_035080.1	24857906	.	C	A	.	.	MAF_INRAE=22.785;MAF_USDA=36.471
NC_035080.1	24857928	.	A	G	.	.	MAF_USDA=13.115
NC_035080.1	24857987	.	G	A	.	.	MAF_INRAE=12.658;MAF_USDA=4.167
NC_035080.1	24858026	.	C	A	.	.	MAF_USDA=13.529
NC_035080.1	24858029	.	G	A	.	.	MAF_USDA=14.706
NC_035080.1	24858116	.	C	T	.	.	MAF_INRAE=25.316;MAF_USDA=4.918
NC_035080.1	24858203	.	G	A	.	.	MAF_USDA=1.639
NC_035080.1	24858242	.	G	A	.	.	MAF_USDA=18.824
NC_035080.1	24858307	.	C	T	.	.	MAF_USDA=2.459
NC_035080.1	24858328	.	G	C	.	.	MAF_USDA=16.393
NC_035080.1	24858338	.	C	T	.	.	MAF_USDA=16.393
NC_035080.1	24858350	.	C	T	.	.	MAF_INRAE=13.291;MAF_USDA=4.118
NC_035080.1	24858383	.	T	G	.	.	MAF_USDA=10.588
NC_035080.1	24858400	.	A	T	.	.	MAF_USDA=45.833
NC_035080.1	24858491	.	G	A	.	.	MAF_INRAE=5.263;MAF_USDA=8.333
NC_035080.1	24858542	.	T	A	.	.	MAF_USDA=1.639
NC_035080.1	24858680	.	A	C	.	.	MAF_USDA=4.098
NC_035080.1	24858710	.	G	T	.	.	MAF_USDA=11.176
NC_035080.1	24858831	.	C	A	.	.	MAF_INRAE=24.684;MAF_USDA=4.918
NC_035080.1	24858872	.	G	T	.	.	MAF_USDA=2.459
NC_035080.1	24858918	.	A	G	.	.	MAF_INRAE=5.263;MAF_USDA=14.583
NC_035080.1	24858964	.	C	T	.	.	MAF_USDA=5.738
NC_035080.1	24858965	.	G	A	.	.	MAF_USDA=5.738
NC_035080.1	24858977	.	T	C	.	.	MAF_USDA=6.557
NC_035080.1	24858999	.	G	A	.	.	MAF_USDA=6.557
NC_035080.1	24859035	.	C	G	.	.	MAF_USDA=6.557
NC_035080.1	24859039	.	C	T	.	.	MAF_USDA=4.167
NC_035080.1	24859059	.	C	G	.	.	MAF_INRAE=5.833;MAF_USDA=7.059
NC_035080.1	24859074	.	G	T	.	.	MAF_USDA=4.918
NC_035080.1	24859075	.	T	A	.	.	MAF_USDA=5.738
NC_035080.1	24859076	.	A	T	.	.	MAF_USDA=4.918
NC_035080.1	24859093	.	C	T	.	.	MAF_USDA=2.459
NC_035080.1	24859181	.	C	T	.	.	MAF_INRAE=13.333;MAF_USDA=11.765
NC_035080.1	24859182	.	A	C	.	.	MAF_INRAE=10.0;MAF_USDA=19.412
NC_035080.1	24859215	.	T	C	.	.	MAF_USDA=2.459
NC_035080.1	24859477	.	C	T	.	.	MAF_USDA=14.754
NC_035080.1	24859479	.	A	T	.	.	MAF_USDA=15.574
NC_035080.1	24859481	.	A	G	.	.	MAF_USDA=15.574
NC_035080.1	24859525	.	G	A	.	.	MAF_INRAE=32.911;MAF_USDA=41.176
NC_035080.1	24859588	.	T	C	.	.	MAF_USDA=2.459
NC_035080.1	24859606	.	C	G	.	.	MAF_INRAE=13.291;MAF_USDA=4.118
NC_035080.1	24859637	.	G	A	.	.	MAF_INRAE=12.658;MAF_USDA=4.118
NC_035080.1	24859759	.	G	T	.	.	MAF_USDA=18.75
NC_035080.1	24859775	.	T	C	.	.	MAF_USDA=1.639
NC_035080.1	24859910	.	C	A	.	.	MAF_USDA=13.529
NC_035080.1	24859915	.	C	T	.	.	MAF_USDA=13.529
NC_035080.1	24859925	.	C	T	.	.	MAF_USDA=13.934
NC_035080.1	24859976	.	A	G	.	.	MAF_INRAE=24.684;MAF_USDA=4.918
NC_035080.1	24860028	.	T	C	.	.	MAF_INRAE=47.468;MAF_USDA=20.0
NC_035080.1	24860043	.	T	G	.	.	MAF_USDA=4.706
NC_035080.1	24860071	.	G	T	.	.	MAF_USDA=1.639
NC_035080.1	24860136	.	C	A	.	.	MAF_USDA=9.016
NC_035080.1	24860245	.	C	T	.	.	MAF_USDA=6.25
NC_035080.1	24860294	.	G	A	.	.	MAF_INRAE=5.263;MAF_USDA=14.583
NC_035080.1	24860368	.	G	T	.	.	MAF_USDA=1.639
NC_035080.1	24860371	.	A	C	.	.	MAF_INRAE=24.051;MAF_USDA=5.738
NC_035080.1	24860376	.	T	A	.	.	MAF_USDA=11.475
NC_035080.1	24860406	.	T	A	.	.	MAF_USDA=2.5
NC_035080.1	24860426	.	C	T	.	.	MAF_USDA=3.529
NC_035080.1	24860433	.	G	A	.	.	MAF_USDA=1.639
NC_035080.1	24860440	.	A	G	.	.	MAF_USDA=6.471
NC_035080.1	24860501	.	A	T	.	.	MAF_USDA=11.765
NC_035080.1	24860582	.	C	T	.	.	MAF_INRAE=24.684;MAF_USDA=4.918
NC_035080.1	24860643	.	T	G	.	.	MAF_INRAE=5.263;MAF_USDA=7.143
NC_035080.1	24860674	.	C	T	.	.	MAF_USDA=6.557
NC_035080.1	24860720	.	G	A	.	.	MAF_USDA=5.294
NC_035080.1	24860725	.	C	G	.	.	MAF_INRAE=13.333;MAF_USDA=18.824
NC_035080.1	24860738	.	C	T	.	.	MAF_USDA=12.353
NC_035080.1	24860776	.	C	T	.	.	MAF_INRAE=5.263;MAF_USDA=4.098
NC_035080.1	24860779	.	A	C	.	.	MAF_USDA=4.098
NC_035080.1	24860789	.	C	T	.	.	MAF_INRAE=5.263
NC_035080.1	24860794	.	G	T	.	.	MAF_INRAE=5.696;MAF_USDA=20.492
NC_035080.1	24860804	.	G	T	.	.	MAF_USDA=3.279
NC_035080.1	24860813	.	T	A	.	.	MAF_INRAE=29.114;MAF_USDA=13.934
NC_035080.1	24860818	.	A	C	.	.	MAF_INRAE=5.696
NC_035080.1	24860833	.	T	G	.	.	MAF_INRAE=5.696;MAF_USDA=17.647
NC_035080.1	24860849	.	A	G	.	.	MAF_INRAE=5.696;MAF_USDA=7.377
NC_035080.1	24860852	.	T	C	.	.	MAF_USDA=3.279
NC_035080.1	24860880	.	A	C	.	.	MAF_INRAE=5.696;MAF_USDA=11.475
NC_035080.1	24860927	.	A	C	.	.	MAF_USDA=6.557
NC_035080.1	24860987	.	T	G	.	.	MAF_INRAE=5.063;MAF_USDA=2.459
NC_035080.1	24861090	.	G	A	.	.	MAF_USDA=16.667
NC_035080.1	24861124	.	C	T	.	.	MAF_INRAE=10.0;MAF_USDA=13.529
NC_035080.1	24861179	.	C	A	.	.	MAF_USDA=4.167
NC_035080.1	24861292	.	A	C	.	.	MAF_USDA=2.459
NC_035080.1	24861300	.	C	T	.	.	MAF_INRAE=17.5;MAF_USDA=20.588
NC_035080.1	24861362	.	T	G	.	.	MAF_INRAE=26.582
NC_035080.1	24861419	.	T	C	.	.	MAF_INRAE=28.481;MAF_USDA=33.529
NC_035080.1	24861507	.	C	T	.	.	MAF_INRAE=33.544;MAF_USDA=14.118
NC_035080.1	24861684	.	C	T	.	.	MAF_INRAE=12.658;MAF_USDA=4.706
NC_035080.1	24861689	.	A	C	.	.	MAF_USDA=1.639
NC_035080.1	24861778	.	A	C	.	.	MAF_INRAE=24.684;MAF_USDA=4.706
NC_035080.1	24861921	.	G	A	.	.	MAF_INRAE=19.62;MAF_USDA=40.0
NC_035080.1	24861925	.	G	A	.	.	MAF_USDA=8.197
NC_035080.1	24861966	.	A	G	.	.	MAF_USDA=3.279
NC_035080.1	24861987	.	A	T	.	.	MAF_USDA=1.639
NC_035080.1	24862009	.	T	C	.	.	MAF_INRAE=41.772;MAF_USDA=24.118
NC_035080.1	24862085	.	C	T	.	.	MAF_INRAE=47.368;MAF_USDA=27.647
NC_035080.1	24863480	.	G	A	.	.	MAF_USDA=10.833
NC_035080.1	24863559	.	T	C	.	.	MAF_USDA=4.167
NC_035080.1	24863604	.	G	T	.	.	MAF_USDA=1.639
NC_035080.1	24863651	.	A	G	.	.	MAF_INRAE=42.405;MAF_USDA=25.41
NC_035080.1	24863696	.	A	T	.	.	MAF_INRAE=6.667;MAF_USDA=9.016
NC_035080.1	24863724	.	G	A	.	.	MAF_INRAE=48.101;MAF_USDA=44.118
NC_035080.1	24863791	.	G	A	.	.	MAF_INRAE=10.526;MAF_USDA=5.952
NC_035080.1	24863831	.	A	C	.	.	MAF_INRAE=5.0
NC_035080.1	24863873	.	A	G	.	.	MAF_USDA=18.235
NC_035080.1	24863924	.	C	T	.	.	MAF_USDA=18.75
NC_035080.1	24864002	.	A	T	.	.	MAF_USDA=13.253
NC_035080.1	24864056	.	G	T	.	.	MAF_INRAE=7.5;MAF_USDA=6.78
NC_035080.1	24864111	.	T	C	.	.	MAF_INRAE=37.5;MAF_USDA=9.639
NC_035080.1	24864119	.	C	A	.	.	MAF_INRAE=5.833;MAF_USDA=4.31
NC_035080.1	24864140	.	C	A	.	.	MAF_INRAE=5.833;MAF_USDA=17.683
NC_035080.1	24864162	.	C	A	.	.	MAF_INRAE=5.833;MAF_USDA=3.39
NC_035080.1	24864211	.	C	A	.	.	MAF_INRAE=7.5;MAF_USDA=11.446
NC_035080.1	24864268	.	G	A	.	.	MAF_INRAE=5.833;MAF_USDA=4.167
NC_035080.1	24864427	.	G	C	.	.	MAF_INRAE=6.667;MAF_USDA=7.143
NC_035080.1	24864483	.	G	A	.	.	MAF_INRAE=8.333;MAF_USDA=16.071
NC_035080.1	24864499	.	T	A	.	.	MAF_USDA=1.667
NC_035080.1	24864535	.	A	T	.	.	MAF_INRAE=30.833;MAF_USDA=5.0
NC_035080.1	24864536	.	C	G	.	.	MAF_INRAE=30.833;MAF_USDA=5.0
NC_035080.1	24864543	.	T	C	.	.	MAF_INRAE=30.833;MAF_USDA=5.0
NC_035080.1	24864582	.	G	T	.	.	MAF_INRAE=15.833;MAF_USDA=7.738
NC_035080.1	24864607	.	T	G	.	.	MAF_USDA=4.167
NC_035080.1	24864624	.	C	A	.	.	MAF_USDA=1.667
NC_035080.1	24864629	.	C	T	.	.	MAF_USDA=2.976
NC_035080.1	24864796	.	T	C	.	.	MAF_INRAE=23.333;MAF_USDA=42.5
NC_035080.1	24864826	.	A	C	.	.	MAF_USDA=1.667
NC_035080.1	24864841	.	A	G	.	.	MAF_USDA=34.524
NC_035080.1	24864856	.	G	A	.	.	MAF_INRAE=10.0;MAF_USDA=16.667
NC_035080.1	24864870	.	T	C	.	.	MAF_USDA=4.167
NC_035080.1	24864943	.	G	A	.	.	MAF_USDA=2.5
NC_035080.1	24865056	.	T	C	.	.	MAF_USDA=6.667
NC_035080.1	24865067	.	C	A	.	.	MAF_USDA=4.167
NC_035080.1	24865118	.	C	T	.	.	MAF_USDA=2.5
NC_035080.1	24865130	.	A	G	.	.	MAF_USDA=2.083
NC_035080.1	24865219	.	T	C	.	.	MAF_INRAE=30.0;MAF_USDA=5.357
NC_035080.1	24865274	.	C	T	.	.	MAF_USDA=1.667
NC_035080.1	24865285	.	T	C	.	.	MAF_INRAE=30.0;MAF_USDA=4.762
NC_035080.1	24865307	.	A	G	.	.	MAF_INRAE=30.833;MAF_USDA=4.762
NC_035080.1	24865328	.	T	C	.	.	MAF_INRAE=30.833;MAF_USDA=4.762
NC_035080.1	24865329	.	G	A	.	.	MAF_INRAE=30.833;MAF_USDA=4.762
NC_035080.1	24865330	.	T	C	.	.	MAF_INRAE=30.833;MAF_USDA=4.762
NC_035080.1	24865343	.	A	T	.	.	MAF_USDA=4.167
NC_035080.1	24865372	.	G	A	.	.	MAF_INRAE=31.667;MAF_USDA=5.0
NC_035080.1	24865403	.	G	A	.	.	MAF_INRAE=8.333;MAF_USDA=6.667
NC_035080.1	24865434	.	C	A	.	.	MAF_INRAE=41.667;MAF_USDA=33.333
NC_035080.1	24865435	.	A	T	.	.	MAF_INRAE=41.667;MAF_USDA=33.333
NC_035080.1	24865474	.	G	T	.	.	MAF_USDA=9.524
NC_035080.1	24865475	.	T	G	.	.	MAF_INRAE=7.5;MAF_USDA=19.048
NC_035080.1	24865487	.	C	A	.	.	MAF_USDA=25.0
NC_035080.1	24865488	.	A	T	.	.	MAF_USDA=25.0
NC_035080.1	24865520	.	T	C	.	.	MAF_USDA=4.237
NC_035080.1	24865561	.	C	T	.	.	MAF_USDA=3.39
NC_035080.1	24865736	.	T	C	.	.	MAF_INRAE=24.051;MAF_USDA=4.706
NC_035080.1	24865743	.	C	A	.	.	MAF_INRAE=24.051;MAF_USDA=4.706
NC_035080.1	24865769	.	T	C	.	.	MAF_USDA=7.377
NC_035080.1	24865814	.	G	A	.	.	MAF_INRAE=5.263;MAF_USDA=4.918
NC_035080.1	24865943	.	T	C	.	.	MAF_USDA=8.824
NC_035080.1	24865960	.	C	A	.	.	MAF_USDA=9.412
NC_035080.1	24865981	.	G	T	.	.	MAF_USDA=1.639
NC_035080.1	24866021	.	C	A	.	.	MAF_USDA=1.639
NC_035080.1	24866071	.	G	A	.	.	MAF_INRAE=15.789
NC_035080.1	24866072	.	A	G	.	.	MAF_INRAE=8.861;MAF_USDA=5.294
NC_035080.1	24866083	.	T	A	.	.	MAF_INRAE=22.785;MAF_USDA=4.918
NC_035080.1	24866084	.	A	C	.	.	MAF_INRAE=28.333;MAF_USDA=4.918
NC_035080.1	24866110	.	C	T	.	.	MAF_USDA=1.639
NC_035080.1	24866208	.	T	G	.	.	MAF_INRAE=37.975;MAF_USDA=38.824
NC_035080.1	24866254	.	C	A	.	.	MAF_USDA=6.557
NC_035080.1	24866296	.	G	A	.	.	MAF_INRAE=8.861;MAF_USDA=14.583
NC_035080.1	24866386	.	T	C	.	.	MAF_INRAE=15.789
NC_035080.1	24866410	.	G	A	.	.	MAF_USDA=4.118
NC_035080.1	24866476	.	C	T	.	.	MAF_USDA=5.738
NC_035080.1	24866498	.	C	A	.	.	MAF_INRAE=5.833;MAF_USDA=4.918
NC_035080.1	24866503	.	G	T	.	.	MAF_USDA=4.167
NC_035080.1	24866505	.	T	A	.	.	MAF_USDA=4.167
NC_035080.1	24866592	.	A	C	.	.	MAF_INRAE=15.789;MAF_USDA=6.557
NC_035080.1	24866593	.	A	T	.	.	MAF_INRAE=23.418;MAF_USDA=16.667
NC_035080.1	24866691	.	C	G	.	.	MAF_INRAE=11.392
NC_035080.1	24866808	.	C	T	.	.	MAF_INRAE=8.333;MAF_USDA=7.377
NC_035080.1	24867223	.	A	G	.	.	MAF_INRAE=5.833;MAF_USDA=4.098
NC_035080.1	24867389	.	A	C	.	.	MAF_INRAE=15.789;MAF_USDA=8.235
NC_035080.1	24867564	.	T	C	.	.	MAF_INRAE=33.544;MAF_USDA=8.824
NC_035080.1	24867590	.	C	T	.	.	MAF_INRAE=15.789
NC_035080.1	24867676	.	C	T	.	.	MAF_INRAE=34.81;MAF_USDA=35.294
NC_035080.1	24867861	.	C	T	.	.	MAF_USDA=8.197
NC_035080.1	24867882	.	G	A	.	.	MAF_INRAE=13.291;MAF_USDA=2.353
NC_035080.1	24868063	.	A	G	.	.	MAF_INRAE=8.333
NC_035080.1	24868067	.	G	C	.	.	MAF_INRAE=10.759;MAF_USDA=41.765
NC_035080.1	24868074	.	C	T	.	.	MAF_INRAE=45.57;MAF_USDA=25.882
NC_035080.1	24868268	.	G	A	.	.	MAF_INRAE=45.57;MAF_USDA=15.294
NC_035080.1	24868299	.	A	G	.	.	MAF_INRAE=24.684;MAF_USDA=5.738
NC_035080.1	24868331	.	C	T	.	.	MAF_USDA=1.639
NC_035080.1	24868346	.	A	C	.	.	MAF_USDA=8.824
NC_035080.1	24868389	.	C	A	.	.	MAF_USDA=1.639
NC_035080.1	24868400	.	T	C	.	.	MAF_USDA=7.647
NC_035080.1	24868433	.	C	T	.	.	MAF_USDA=1.639
NC_035080.1	24868511	.	C	T	.	.	MAF_INRAE=19.62;MAF_USDA=29.412
NC_035080.1	24868531	.	G	A	.	.	MAF_USDA=8.333
NC_035080.1	24868541	.	T	G	.	.	MAF_INRAE=8.333
NC_035080.1	24868561	.	A	G	.	.	MAF_USDA=3.279
NC_035080.1	24868615	.	C	A	.	.	MAF_INRAE=6.962;MAF_USDA=47.917
NC_035080.1	24868635	.	ATG	ATT	.	.	MAF_USDA=16.667
NC_035080.1	24868637	.	G	T	.	.	MAF_USDA=3.333
NC_035080.1	24868680	.	A	G	.	.	MAF_USDA=6.557
NC_035080.1	24868743	.	G	A	.	.	MAF_INRAE=37.975;MAF_USDA=25.294
NC_035080.1	24868751	.	G	A	.	.	MAF_INRAE=30.38;MAF_USDA=22.353
NC_035080.1	24868756	.	A	C	.	.	MAF_USDA=4.918
NC_035080.1	24868823	.	G	A	.	.	MAF_USDA=2.459
NC_035080.1	24868828	.	G	A	.	.	MAF_USDA=7.647
NC_035080.1	24868842	.	C	A	.	.	MAF_USDA=12.353
NC_035080.1	24868855	.	A	G	.	.	MAF_INRAE=9.494;MAF_USDA=7.059
NC_035080.1	24868871	.	C	T	.	.	MAF_INRAE=44.304;MAF_USDA=26.471
NC_035080.1	24868900	.	A	G	.	.	MAF_INRAE=7.5;MAF_USDA=7.377
NC_035080.1	24868907	.	G	A	.	.	MAF_USDA=4.167
NC_035080.1	24868926	.	A	C	.	.	MAF_INRAE=8.861;MAF_USDA=7.059
NC_035080.1	24868971	.	T	G	.	.	MAF_INRAE=8.861;MAF_USDA=14.583
NC_035080.1	24868978	.	C	A	.	.	MAF_USDA=4.918
NC_035080.1	24869013	.	C	T	.	.	MAF_INRAE=17.089;MAF_USDA=2.941
NC_035080.1	24869052	.	C	G	.	.	MAF_USDA=1.639
NC_035080.1	24869068	.	C	T	.	.	MAF_INRAE=15.789
NC_035080.1	24869144	.	C	T	.	.	MAF_INRAE=24.684;MAF_USDA=4.918
NC_035080.1	24869163	.	G	A	.	.	MAF_INRAE=17.089;MAF_USDA=2.353
NC_035080.1	24869182	.	G	C	.	.	MAF_INRAE=16.456;MAF_USDA=8.824
NC_035080.1	24869206	.	A	C	.	.	MAF_INRAE=8.861;MAF_USDA=7.647
NC_035080.1	24869232	.	A	G	.	.	MAF_INRAE=8.861;MAF_USDA=7.059
NC_035080.1	24869325	.	A	T	.	.	MAF_INRAE=24.684;MAF_USDA=7.377
NC_035080.1	24869326	.	T	G	.	.	MAF_INRAE=30.833;MAF_USDA=7.377
NC_035080.1	24869341	.	C	A	.	.	MAF_INRAE=17.089;MAF_USDA=2.353
NC_035080.1	24869365	.	A	C	.	.	MAF_INRAE=5.833;MAF_USDA=6.557
NC_035080.1	24869382	.	G	A	.	.	MAF_INRAE=8.861;MAF_USDA=7.647
NC_035080.1	24869423	.	T	G	.	.	MAF_USDA=4.167
NC_035080.1	24869433	.	A	T	.	.	MAF_USDA=4.167
NC_035080.1	24869434	.	A	T	.	.	MAF_USDA=4.167
NC_035080.1	24869451	.	G	T	.	.	MAF_USDA=12.353
NC_035080.1	24869492	.	C	T	.	.	MAF_INRAE=15.789
NC_035080.1	24869493	.	G	A	.	.	MAF_INRAE=12.658;MAF_USDA=4.167
NC_035080.1	24869504	.	A	T	.	.	MAF_INRAE=8.861;MAF_USDA=8.235
NC_035080.1	24869513	.	A	G	.	.	MAF_INRAE=8.861;MAF_USDA=8.235
NC_035080.1	24869529	.	A	G	.	.	MAF_USDA=1.639
NC_035080.1	24869576	.	A	G	.	.	MAF_INRAE=8.861;MAF_USDA=7.059
NC_035080.1	24869577	.	G	T	.	.	MAF_INRAE=10.0;MAF_USDA=6.471
NC_035080.1	24869696	.	A	C	.	.	MAF_INRAE=8.861;MAF_USDA=7.647
NC_035080.1	24869712	.	C	A	.	.	MAF_INRAE=8.861;MAF_USDA=7.647
NC_035080.1	24869742	.	A	G	.	.	MAF_INRAE=42.405;MAF_USDA=15.294
NC_035080.1	24869747	.	G	A	.	.	MAF_USDA=7.647
NC_035080.1	24869839	.	A	G	.	.	MAF_INRAE=8.861;MAF_USDA=7.647
NC_035080.1	24869881	.	C	T	.	.	MAF_USDA=1.639
NC_035080.1	24869901	.	C	T	.	.	MAF_INRAE=7.595;MAF_USDA=49.412
NC_035080.1	24870215	.	G	T	.	.	MAF_USDA=4.167
NC_035080.1	24870268	.	A	G	.	.	MAF_USDA=47.059
NC_035080.1	24870279	.	G	C	.	.	MAF_USDA=1.639
NC_035080.1	24870412	.	C	A	.	.	MAF_INRAE=10.526;MAF_USDA=9.524
NC_035080.1	24870479	.	C	T	.	.	MAF_USDA=3.333
NC_035080.1	24870494	.	G	T	.	.	MAF_USDA=9.412
NC_035080.1	24870499	.	C	T	.	.	MAF_INRAE=47.368;MAF_USDA=32.941
NC_035080.1	24870524	.	C	T	.	.	MAF_INRAE=5.263;MAF_USDA=6.667
NC_035080.1	24870547	.	C	T	.	.	MAF_INRAE=8.333;MAF_USDA=7.059
NC_035080.1	24870555	.	C	T	.	.	MAF_USDA=1.639
NC_035080.1	24870642	.	C	G	.	.	MAF_USDA=5.932
NC_035080.1	24870668	.	G	T	.	.	MAF_USDA=10.87
NC_035080.1	24871391	.	G	T	.	.	MAF_USDA=2.459
NC_035080.1	24871508	.	T	C	.	.	MAF_INRAE=47.368;MAF_USDA=32.143
NC_035080.1	24871512	.	G	A	.	.	MAF_INRAE=31.579;MAF_USDA=4.762
NC_035080.1	24871530	.	C	T	.	.	MAF_USDA=1.639
NC_035080.1	24871537	.	T	C	.	.	MAF_INRAE=22.785
NC_035080.1	24871617	.	T	A	.	.	MAF_INRAE=21.519;MAF_USDA=49.412
NC_035080.1	24871649	.	C	T	.	.	MAF_INRAE=8.861;MAF_USDA=20.833
NC_035080.1	24871689	.	A	G	.	.	MAF_INRAE=2.532;MAF_USDA=44.118
NC_035080.1	24871723	.	T	C	.	.	MAF_INRAE=27.215;MAF_USDA=28.824
NC_035080.1	24871735	.	G	A	.	.	MAF_INRAE=41.772;MAF_USDA=45.294
NC_035080.1	24871766	.	C	A	.	.	MAF_INRAE=17.722;MAF_USDA=15.217
NC_035080.1	24871775	.	A	G	.	.	MAF_INRAE=2.532;MAF_USDA=12.651
NC_035080.1	24871821	.	C	G	.	.	MAF_INRAE=13.291;MAF_USDA=36.31
NC_035080.1	24872186	.	A	G	.	.	MAF_INRAE=24.684;MAF_USDA=4.098
NC_035080.1	24872322	.	C	T	.	.	MAF_USDA=4.918
NC_035080.1	24872528	.	G	A	.	.	MAF_USDA=6.557
NC_035080.1	24872558	.	A	G	.	.	MAF_INRAE=12.658
NC_035080.1	24872705	.	A	G	.	.	MAF_USDA=20.833
NC_035080.1	24873206	.	G	A	.	.	MAF_USDA=15.476
NC_035080.1	24873210	.	C	T	.	.	MAF_USDA=1.667
NC_035080.1	24873227	.	G	A	.	.	MAF_USDA=4.918
NC_035080.1	24873237	.	G	A	.	.	MAF_USDA=9.412
NC_035080.1	24873276	.	C	T	.	.	MAF_USDA=3.279
NC_035080.1	24873349	.	G	T	.	.	MAF_USDA=1.639
NC_035080.1	24873375	.	C	A	.	.	MAF_INRAE=23.418
NC_035080.1	24873416	.	G	A	.	.	MAF_INRAE=23.418;MAF_USDA=4.918
NC_035080.1	24873447	.	C	T	.	.	MAF_USDA=3.279
NC_035080.1	24873536	.	T	A	.	.	MAF_USDA=4.918
NC_035080.1	24873620	.	G	A	.	.	MAF_INRAE=32.911;MAF_USDA=25.294
NC_035080.1	24873713	.	C	T	.	.	MAF_USDA=14.754
NC_035080.1	24873733	.	G	T	.	.	MAF_USDA=4.918
NC_035080.1	24873737	.	T	G	.	.	MAF_INRAE=43.038;MAF_USDA=15.294
NC_035080.1	24873740	.	T	C	.	.	MAF_USDA=4.918
NC_035080.1	24873759	.	A	C	.	.	MAF_USDA=2.459
NC_035080.1	24873843	.	A	C	.	.	MAF_INRAE=5.833;MAF_USDA=4.918
NC_035080.1	24874046	.	C	A	.	.	MAF_USDA=18.75
NC_035080.1	24874061	.	C	G	.	.	MAF_INRAE=5.833;MAF_USDA=5.738
NC_035080.1	24874066	.	C	G	.	.	MAF_USDA=1.639
NC_035080.1	24874213	.	A	G	.	.	MAF_USDA=1.639
NC_035080.1	24874273	.	G	T	.	.	MAF_INRAE=42.405;MAF_USDA=33.529
NC_035080.1	24874285	.	G	C	.	.	MAF_USDA=2.353
NC_035080.1	24874290	.	A	G	.	.	MAF_USDA=3.279
NC_035080.1	24874677	.	G	T	.	.	MAF_USDA=2.542
NC_035080.1	24874697	.	G	A	.	.	MAF_USDA=1.639
NC_035080.1	24874795	.	C	A	.	.	MAF_USDA=2.5
NC_035080.1	24874803	.	C	G	.	.	MAF_INRAE=12.025;MAF_USDA=4.118
NC_035080.1	24874916	.	A	G	.	.	MAF_INRAE=45.833;MAF_USDA=47.917
NC_035080.1	24874924	.	C	T	.	.	MAF_USDA=1.639
NC_035080.1	24874954	.	G	A	.	.	MAF_INRAE=15.789
NC_035080.1	24874958	.	G	A	.	.	MAF_USDA=1.639
NC_035080.1	24874992	.	C	A	.	.	MAF_INRAE=24.051;MAF_USDA=4.918
NC_035080.1	24875017	.	A	T	.	.	MAF_INRAE=2.532;MAF_USDA=5.882
NC_035080.1	24875082	.	C	G	.	.	MAF_USDA=4.918
NC_035080.1	24875086	.	T	G	.	.	MAF_INRAE=17.722;MAF_USDA=22.941
NC_035080.1	24875180	.	T	C	.	.	MAF_INRAE=44.304;MAF_USDA=25.882
NC_035080.1	24875235	.	T	C	.	.	MAF_INRAE=40.506;MAF_USDA=15.294
NC_035080.1	24875270	.	G	T	.	.	MAF_INRAE=43.038;MAF_USDA=22.941
NC_035080.1	24875273	.	A	G	.	.	MAF_USDA=2.459
NC_035080.1	24875299	.	G	A	.	.	MAF_INRAE=17.722;MAF_USDA=27.647
NC_035080.1	24875364	.	G	A	.	.	MAF_USDA=3.529
NC_035080.1	24875464	.	T	C	.	.	MAF_USDA=31.25
NC_035080.1	24875488	.	T	G	.	.	MAF_USDA=6.471
NC_035080.1	24875511	.	C	A	.	.	MAF_INRAE=24.684;MAF_USDA=8.824
NC_035080.1	24875519	.	T	A	.	.	MAF_INRAE=25.316;MAF_USDA=45.294
NC_035080.1	24875532	.	G	A	.	.	MAF_INRAE=25.316;MAF_USDA=47.059
NC_035080.1	24875538	.	T	C	.	.	MAF_USDA=10.588
NC_035080.1	24875540	.	G	C	.	.	MAF_USDA=11.176
NC_035080.1	24875553	.	T	A	.	.	MAF_USDA=2.459
NC_035080.1	24875556	.	C	T	.	.	MAF_USDA=11.176
NC_035080.1	24875562	.	G	A	.	.	MAF_INRAE=5.833;MAF_USDA=5.738
NC_035080.1	24875570	.	C	A	.	.	MAF_USDA=2.353
NC_035080.1	24875571	.	C	A	.	.	MAF_USDA=2.353
NC_035080.1	24875572	.	A	G	.	.	MAF_USDA=1.639
NC_035080.1	24875584	.	A	T	.	.	MAF_INRAE=2.532;MAF_USDA=15.294
NC_035080.1	24875592	.	C	A	.	.	MAF_USDA=2.083
NC_035080.1	24875593	.	G	T	.	.	MAF_USDA=2.083
NC_035080.1	24875596	.	A	T	.	.	MAF_USDA=2.083
NC_035080.1	24875622	.	T	C	.	.	MAF_USDA=7.647
NC_035080.1	24875628	.	T	A	.	.	MAF_INRAE=24.051;MAF_USDA=28.235
NC_035080.1	24875642	.	G	C	.	.	MAF_USDA=12.353
NC_035080.1	24875645	.	G	A	.	.	MAF_INRAE=46.203;MAF_USDA=32.353
NC_035080.1	24875649	.	C	A	.	.	MAF_USDA=18.824
NC_035080.1	24875653	.	T	G	.	.	MAF_USDA=7.647
NC_035080.1	24875696	.	A	G	.	.	MAF_USDA=12.941
NC_035080.1	24875721	.	G	A	.	.	MAF_INRAE=33.544;MAF_USDA=33.529
NC_035080.1	24875726	.	T	G	.	.	MAF_USDA=19.412
NC_035080.1	24875734	.	T	A	.	.	MAF_USDA=2.083
NC_035080.1	24875737	.	C	T	.	.	MAF_INRAE=22.5
NC_035080.1	24875763	.	T	A	.	.	MAF_INRAE=34.177;MAF_USDA=41.765
NC_035080.1	24875779	.	A	C	.	.	MAF_INRAE=25.316;MAF_USDA=33.529
NC_035080.1	24875796	.	C	T	.	.	MAF_USDA=13.529
NC_035080.1	24875833	.	A	G	.	.	MAF_USDA=14.583
NC_035080.1	24875864	.	T	C	.	.	MAF_INRAE=8.861;MAF_USDA=47.647
NC_035080.1	24875876	.	T	G	.	.	MAF_USDA=1.639
NC_035080.1	24875896	.	G	A	.	.	MAF_USDA=12.353
NC_035080.1	24875923	.	A	G	.	.	MAF_INRAE=6.667;MAF_USDA=1.639
NC_035080.1	24875942	.	C	A	.	.	MAF_USDA=4.098
NC_035080.1	24875978	.	C	T	.	.	MAF_USDA=1.639
NC_035080.1	24876014	.	T	G	.	.	MAF_INRAE=36.709;MAF_USDA=18.824
NC_035080.1	24876027	.	A	G	.	.	MAF_INRAE=37.975;MAF_USDA=48.235
NC_035080.1	24876035	.	T	G	.	.	MAF_INRAE=13.291;MAF_USDA=35.294
NC_035080.1	24876040	.	C	T	.	.	MAF_INRAE=13.291;MAF_USDA=35.294
NC_035080.1	24876073	.	G	A	.	.	MAF_USDA=1.639
NC_035080.1	24876097	.	C	T	.	.	MAF_USDA=18.75
NC_035080.1	24876185	.	C	T	.	.	MAF_USDA=18.75
NC_035080.1	24876186	.	T	A	.	.	MAF_INRAE=24.684;MAF_USDA=17.059
NC_035080.1	24876187	.	G	T	.	.	MAF_INRAE=30.833;MAF_USDA=17.059
NC_035080.1	24876209	.	C	A	.	.	MAF_USDA=7.647
NC_035080.1	24876218	.	G	A	.	.	MAF_USDA=12.353
NC_035080.1	24876236	.	G	T	.	.	MAF_INRAE=8.861;MAF_USDA=14.583
NC_035080.1	24876237	.	G	C	.	.	MAF_INRAE=10.0;MAF_USDA=9.412
NC_035080.1	24876242	.	G	A	.	.	MAF_INRAE=22.785;MAF_USDA=34.118
NC_035080.1	24876246	.	T	C	.	.	MAF_USDA=18.75
NC_035080.1	24876283	.	G	C	.	.	MAF_USDA=1.639
NC_035080.1	24876292	.	C	T	.	.	MAF_USDA=6.557
NC_035080.1	24876315	.	T	A	.	.	MAF_USDA=3.279
NC_035080.1	24876334	.	G	T	.	.	MAF_USDA=1.639
NC_035080.1	24876344	.	G	A	.	.	MAF_INRAE=25.316;MAF_USDA=6.557
NC_035080.1	24876347	.	C	A	.	.	MAF_USDA=3.529
NC_035080.1	24876353	.	T	C	.	.	MAF_INRAE=8.861;MAF_USDA=12.941
NC_035080.1	24876381	.	G	A	.	.	MAF_USDA=2.459
NC_035080.1	24876484	.	A	G	.	.	MAF_INRAE=18.354;MAF_USDA=20.0
NC_035080.1	24876489	.	C	T	.	.	MAF_INRAE=11.392;MAF_USDA=35.882
NC_035080.1	24876612	.	G	A	.	.	MAF_INRAE=36.709;MAF_USDA=8.824
NC_035080.1	24876660	.	C	T	.	.	MAF_USDA=4.098
NC_035080.1	24876700	.	A	T	.	.	MAF_INRAE=23.418
NC_035080.1	24876717	.	T	C	.	.	MAF_INRAE=34.81;MAF_USDA=32.353
NC_035080.1	24876757	.	A	T	.	.	MAF_INRAE=34.177;MAF_USDA=32.353
NC_035080.1	24876759	.	T	G	.	.	MAF_INRAE=30.0;MAF_USDA=28.235
NC_035080.1	24876930	.	A	C	.	.	MAF_INRAE=24.051;MAF_USDA=4.918
NC_035080.1	24877001	.	C	T	.	.	MAF_USDA=7.377
NC_035080.1	24877640	.	G	A	.	.	MAF_USDA=7.377
NC_035080.1	24877642	.	C	T	.	.	MAF_USDA=5.882
NC_035080.1	24877724	.	T	C	.	.	MAF_INRAE=23.418;MAF_USDA=6.557
NC_035080.1	24877730	.	T	A	.	.	MAF_INRAE=15.789;MAF_USDA=12.353
NC_035080.1	24877764	.	A	G	.	.	MAF_INRAE=15.789;MAF_USDA=11.176
NC_035080.1	24877796	.	A	T	.	.	MAF_USDA=7.059
NC_035080.1	24877819	.	A	G	.	.	MAF_INRAE=24.051;MAF_USDA=4.918
NC_035080.1	24877854	.	C	T	.	.	MAF_INRAE=24.051;MAF_USDA=6.557
NC_035080.1	24877862	.	G	T	.	.	MAF_USDA=1.639
NC_035080.1	24877868	.	A	T	.	.	MAF_USDA=1.639
NC_035080.1	24877888	.	G	T	.	.	MAF_INRAE=42.405;MAF_USDA=26.23
NC_035080.1	24877891	.	T	C	.	.	MAF_USDA=4.098
NC_035080.1	24877913	.	T	G	.	.	MAF_USDA=7.738
NC_035080.1	24877924	.	A	G	.	.	MAF_INRAE=24.684;MAF_USDA=19.048
NC_035080.1	24877942	.	C	A	.	.	MAF_INRAE=15.789
NC_035080.1	24877968	.	C	A	.	.	MAF_USDA=12.941
NC_035080.1	24878121	.	G	T	.	.	MAF_INRAE=24.684;MAF_USDA=4.918
NC_035080.1	24878188	.	T	G	.	.	MAF_USDA=3.279
NC_035080.1	24878257	.	G	A	.	.	MAF_INRAE=24.684;MAF_USDA=6.557
NC_035080.1	24878289	.	G	A	.	.	MAF_INRAE=15.789
NC_035080.1	24878325	.	G	A	.	.	MAF_INRAE=27.215;MAF_USDA=14.706
NC_035080.1	24878338	.	G	T	.	.	MAF_USDA=12.353
NC_035080.1	24878367	.	G	A	.	.	MAF_USDA=9.412
NC_035080.1	24878428	.	G	C	.	.	MAF_INRAE=36.076;MAF_USDA=24.118
NC_035080.1	24878431	.	A	G	.	.	MAF_USDA=14.754
NC_035080.1	24878517	.	T	A	.	.	MAF_USDA=18.75
NC_035080.1	24878629	.	G	A	.	.	MAF_INRAE=23.418;MAF_USDA=4.918
NC_035080.1	24878675	.	T	A	.	.	MAF_INRAE=29.747;MAF_USDA=1.639
NC_035080.1	24878707	.	C	T	.	.	MAF_USDA=10.588
NC_035080.1	24878754	.	A	T	.	.	MAF_USDA=1.639
NC_035080.1	24878761	.	G	A	.	.	MAF_USDA=1.639
NC_035080.1	24878772	.	G	A	.	.	MAF_USDA=3.529
NC_035080.1	24878794	.	A	T	.	.	MAF_INRAE=24.684;MAF_USDA=5.738
NC_035080.1	24878834	.	C	T	.	.	MAF_INRAE=24.684;MAF_USDA=7.377
NC_035080.1	24878837	.	T	C	.	.	MAF_INRAE=1.667;MAF_USDA=8.824
NC_035080.1	24878905	.	T	G	.	.	MAF_USDA=3.529
NC_035080.1	24879000	.	C	A	.	.	MAF_USDA=4.31
NC_035080.1	24879128	.	C	A	.	.	MAF_USDA=6.471
NC_035080.1	24879132	.	CATTGAATTTAGGATGGTCCATGCAGATGAGA	CATTGAATTTAGGATGGTCCATGCAGATGAGG	.	.	MAF_USDA=4.167
NC_035080.1	24879163	.	A	G	.	.	MAF_INRAE=2.532;MAF_USDA=4.918
NC_035080.1	24879236	.	C	T	.	.	MAF_USDA=4.167
NC_035080.1	24879242	.	G	T	.	.	MAF_USDA=6.25
NC_035080.1	24879243	.	T	C	.	.	MAF_INRAE=31.013;MAF_USDA=11.765
NC_035080.1	24879260	.	A	T	.	.	MAF_INRAE=34.167
NC_035080.1	24879265	.	T	A	.	.	MAF_INRAE=32.278;MAF_USDA=21.429
NC_035080.1	24879266	.	G	A	.	.	MAF_INRAE=31.667;MAF_USDA=25.0
NC_035080.1	24879271	.	T	A	.	.	MAF_INRAE=31.013;MAF_USDA=19.412
NC_035080.1	24879286	.	T	C	.	.	MAF_INRAE=43.671;MAF_USDA=37.647
NC_035080.1	24879289	.	A	T	.	.	MAF_INRAE=31.013;MAF_USDA=19.643
NC_035080.1	24879291	.	A	C	.	.	MAF_INRAE=43.671;MAF_USDA=40.588
NC_035080.1	24879293	.	G	T	.	.	MAF_INRAE=35.833;MAF_USDA=37.059
NC_035080.1	24879297	.	C	T	.	.	MAF_USDA=19.672
NC_035080.1	24879313	.	T	C	.	.	MAF_USDA=37.059
NC_035080.1	24879323	.	C	T	.	.	MAF_USDA=6.471
NC_035080.1	24879329	.	A	G	.	.	MAF_INRAE=20.253;MAF_USDA=42.941
NC_035080.1	24879331	.	G	T	.	.	MAF_INRAE=8.333;MAF_USDA=1.639
NC_035080.1	24879381	.	A	G	.	.	MAF_INRAE=10.526;MAF_USDA=45.882
NC_035080.1	24879485	.	C	T	.	.	MAF_USDA=29.508
NC_035080.1	24879488	.	C	A	.	.	MAF_USDA=30.0
NC_035080.1	24879532	.	G	T	.	.	MAF_USDA=1.639
NC_035080.1	24879543	.	A	T	.	.	MAF_USDA=1.639
NC_035080.1	24879557	.	C	G	.	.	MAF_INRAE=43.038
NC_035080.1	24879565	.	G	T	.	.	MAF_INRAE=8.228
NC_035080.1	24879591	.	T	G	.	.	MAF_INRAE=32.278;MAF_USDA=34.426
NC_035080.1	24879601	.	G	T	.	.	MAF_INRAE=31.667;MAF_USDA=9.016
NC_035080.1	24879643	.	T	G	.	.	MAF_USDA=7.5
NC_035080.1	24879691	.	T	A	.	.	MAF_INRAE=22.152;MAF_USDA=12.295
NC_035080.1	24879818	.	T	C	.	.	MAF_INRAE=7.5
NC_035080.1	24879875	.	G	A	.	.	MAF_INRAE=17.722;MAF_USDA=2.459
NC_035080.1	24879912	.	T	G	.	.	MAF_USDA=2.459
NC_035080.1	24880019	.	T	G	.	.	MAF_USDA=4.167
NC_035080.1	24880050	.	T	A	.	.	MAF_USDA=4.918
NC_035080.1	24880061	.	C	T	.	.	MAF_USDA=22.917
NC_035080.1	24880252	.	T	C	.	.	MAF_INRAE=5.833;MAF_USDA=4.918
NC_035080.1	24880380	.	G	T	.	.	MAF_USDA=3.279
NC_035080.1	24880408	.	G	A	.	.	MAF_INRAE=31.646;MAF_USDA=12.941
NC_035080.1	24880414	.	G	T	.	.	MAF_INRAE=23.418;MAF_USDA=11.176
NC_035080.1	24880474	.	T	A	.	.	MAF_INRAE=23.418;MAF_USDA=10.417
NC_035080.1	24880481	.	G	T	.	.	MAF_INRAE=23.418;MAF_USDA=10.417
NC_035080.1	24880512	.	C	T	.	.	MAF_USDA=16.667
NC_035080.1	24880532	.	T	C	.	.	MAF_INRAE=44.937;MAF_USDA=24.118
NC_035080.1	24880547	.	C	T	.	.	MAF_USDA=1.639
NC_035080.1	24880602	.	C	T	.	.	MAF_INRAE=7.5;MAF_USDA=4.118
NC_035080.1	24880629	.	C	T	.	.	MAF_USDA=2.941
NC_035080.1	24880703	.	C	T	.	.	MAF_USDA=2.459
NC_035080.1	24880821	.	G	C	.	.	MAF_INRAE=47.468;MAF_USDA=27.083
NC_035080.1	24880829	.	C	T	.	.	MAF_INRAE=26.316;MAF_USDA=5.738
NC_035080.1	24880924	.	C	T	.	.	MAF_USDA=8.197
NC_035080.1	24881031	.	C	T	.	.	MAF_USDA=5.833
NC_035080.1	24881052	.	G	C	.	.	MAF_USDA=12.5
NC_035080.1	24881061	.	T	C	.	.	MAF_USDA=18.75
NC_035080.1	24881096	.	A	G	.	.	MAF_USDA=16.667
NC_035080.1	24881098	.	G	A	.	.	MAF_USDA=5.357
NC_035080.1	24881136	.	C	T	.	.	MAF_USDA=8.333
NC_035080.1	24881141	.	A	T	.	.	MAF_USDA=5.357
NC_035080.1	24881149	.	C	A	.	.	MAF_USDA=5.952
NC_035080.1	24881162	.	G	A	.	.	MAF_USDA=10.119
NC_035080.1	24881164	.	T	C	.	.	MAF_USDA=6.25
NC_035080.1	24881165	.	G	A	.	.	MAF_USDA=5.357
NC_035080.1	24881185	.	G	A	.	.	MAF_USDA=47.024
NC_035080.1	24881216	.	G	A	.	.	MAF_USDA=4.167
NC_035080.1	24881224	.	T	G	.	.	MAF_USDA=46.988
NC_035080.1	24881231	.	T	G	.	.	MAF_USDA=30.12
NC_035080.1	24881236	.	T	G	.	.	MAF_USDA=35.417
NC_035080.1	24881292	.	A	C	.	.	MAF_USDA=14.583
NC_035080.1	24881308	.	T	C	.	.	MAF_USDA=22.619
NC_035080.1	24881311	.	C	A	.	.	MAF_USDA=5.833
NC_035080.1	24881320	.	G	T	.	.	MAF_USDA=1.667
NC_035080.1	24881337	.	G	A	.	.	MAF_USDA=2.5
NC_035080.1	24881339	.	T	A	.	.	MAF_USDA=24.405
NC_035080.1	24881399	.	C	T	.	.	MAF_USDA=3.529
NC_035080.1	24881415	.	A	C	.	.	MAF_USDA=6.25
NC_035080.1	24881444	.	T	C	.	.	MAF_USDA=2.941
NC_035080.1	24881452	.	A	T	.	.	MAF_USDA=3.529
NC_035080.1	24881459	.	C	G	.	.	MAF_USDA=3.279
NC_035080.1	24881463	.	A	C	.	.	MAF_INRAE=3.165;MAF_USDA=8.824
NC_035080.1	24881487	.	G	A	.	.	MAF_USDA=7.059
NC_035080.1	24881540	.	G	C	.	.	MAF_USDA=18.235
NC_035080.1	24881629	.	G	A	.	.	MAF_USDA=3.279
NC_035080.1	24881649	.	C	T	.	.	MAF_USDA=4.118
NC_035080.1	24881685	.	C	T	.	.	MAF_INRAE=47.368;MAF_USDA=32.353
NC_035080.1	24881726	.	T	G	.	.	MAF_INRAE=18.987;MAF_USDA=44.706
NC_035080.1	24881779	.	C	G	.	.	MAF_INRAE=44.304;MAF_USDA=27.059
NC_035080.1	24881798	.	A	G	.	.	MAF_INRAE=5.263;MAF_USDA=36.471
NC_035080.1	24881823	.	G	A	.	.	MAF_USDA=4.918
NC_035080.1	24881857	.	A	G	.	.	MAF_USDA=3.279
NC_035080.1	24881871	.	A	C	.	.	MAF_INRAE=24.051;MAF_USDA=35.294
NC_035080.1	24881886	.	T	C	.	.	MAF_USDA=10.417
NC_035080.1	24881947	.	A	G	.	.	MAF_INRAE=47.468
NC_035080.1	24881965	.	C	T	.	.	MAF_INRAE=10.0;MAF_USDA=33.333
NC_035080.1	24881992	.	C	A	.	.	MAF_INRAE=7.5
NC_035080.1	24881999	.	C	A	.	.	MAF_USDA=3.279
NC_035080.1	24882000	.	T	C	.	.	MAF_INRAE=8.861;MAF_USDA=14.583
NC_035080.1	24882036	.	C	G	.	.	MAF_INRAE=24.684;MAF_USDA=34.706
NC_035080.1	24882046	.	G	A	.	.	MAF_INRAE=32.278;MAF_USDA=40.588
NC_035080.1	24882055	.	G	A	.	.	MAF_INRAE=5.833;MAF_USDA=4.918
NC_035080.1	24882076	.	T	C	.	.	MAF_INRAE=5.833;MAF_USDA=4.918
NC_035080.1	24882079	.	C	T	.	.	MAF_INRAE=5.833;MAF_USDA=4.918
NC_035080.1	24882090	.	C	A	.	.	MAF_INRAE=18.987;MAF_USDA=2.459
NC_035080.1	24882124	.	G	A	.	.	MAF_USDA=2.353
NC_035080.1	24882135	.	C	A	.	.	MAF_INRAE=23.418;MAF_USDA=9.016
NC_035080.1	24882154	.	G	A	.	.	MAF_USDA=2.459
NC_035080.1	24882182	.	A	G	.	.	MAF_USDA=2.459
NC_035080.1	24882208	.	G	T	.	.	MAF_USDA=2.941
NC_035080.1	24882250	.	T	A	.	.	MAF_INRAE=25.316;MAF_USDA=18.235
NC_035080.1	24882284	.	A	C	.	.	MAF_USDA=4.167
NC_035080.1	24882291	.	C	T	.	.	MAF_USDA=1.639
NC_035080.1	24882313	.	C	A	.	.	MAF_USDA=18.75
NC_035080.1	24882318	.	G	T	.	.	MAF_INRAE=26.316;MAF_USDA=25.0
NC_035080.1	24882467	.	T	A	.	.	MAF_USDA=49.405
NC_035080.1	24882520	.	G	C	.	.	MAF_USDA=4.918
NC_035080.1	24882584	.	G	A	.	.	MAF_USDA=7.377
NC_035080.1	24882620	.	G	A	.	.	MAF_USDA=1.639
NC_035080.1	24882621	.	T	C	.	.	MAF_INRAE=26.316;MAF_USDA=5.738
NC_035080.1	24882651	.	G	T	.	.	MAF_USDA=3.333
NC_035080.1	24882665	.	T	G	.	.	MAF_INRAE=23.418;MAF_USDA=11.905
NC_035080.1	24882670	.	G	A	.	.	MAF_USDA=16.667
NC_035080.1	24882676	.	T	C	.	.	MAF_USDA=3.333
NC_035080.1	24882685	.	C	T	.	.	MAF_INRAE=21.519;MAF_USDA=20.833
NC_035080.1	24882704	.	G	A	.	.	MAF_USDA=4.098
NC_035080.1	24882720	.	G	A	.	.	MAF_INRAE=8.861;MAF_USDA=20.588
NC_035080.1	24882725	.	T	C	.	.	MAF_USDA=5.294
NC_035080.1	24882730	.	C	T	.	.	MAF_USDA=16.667
NC_035080.1	24882733	.	G	A	.	.	MAF_USDA=16.667
NC_035080.1	24882737	.	T	C	.	.	MAF_USDA=4.098
NC_035080.1	24882748	.	T	G	.	.	MAF_INRAE=46.835;MAF_USDA=18.235
NC_035080.1	24882749	.	A	T	.	.	MAF_USDA=6.557
NC_035080.1	24882781	.	C	A	.	.	MAF_INRAE=22.785;MAF_USDA=4.918
NC_035080.1	24882795	.	A	G	.	.	MAF_USDA=2.459
NC_035080.1	24882803	.	A	T	.	.	MAF_USDA=1.639
NC_035080.1	24882818	.	A	C	.	.	MAF_USDA=1.639
NC_035080.1	24882829	.	C	T	.	.	MAF_USDA=16.667
NC_035080.1	24882855	.	G	A	.	.	MAF_USDA=18.75
NC_035080.1	24882918	.	G	T	.	.	MAF_INRAE=21.053;MAF_USDA=11.475
NC_035080.1	24882935	.	T	C	.	.	MAF_INRAE=24.051;MAF_USDA=17.213
NC_035080.1	24883071	.	A	T	.	.	MAF_USDA=8.235
NC_035080.1	24883085	.	G	A	.	.	MAF_USDA=12.295
NC_035080.1	24883117	.	C	A	.	.	MAF_INRAE=18.987;MAF_USDA=8.197
NC_035080.1	24883122	.	C	A	.	.	MAF_INRAE=24.684;MAF_USDA=4.918
NC_035080.1	24883158	.	A	G	.	.	MAF_INRAE=22.785;MAF_USDA=4.918
NC_035080.1	24883159	.	C	G	.	.	MAF_INRAE=29.167;MAF_USDA=4.918
NC_035080.1	24883180	.	G	A	.	.	MAF_INRAE=29.114;MAF_USDA=18.235
NC_035080.1	24883238	.	T	G	.	.	MAF_INRAE=8.861;MAF_USDA=14.583
NC_035080.1	24883297	.	C	T	.	.	MAF_USDA=6.557
NC_035080.1	24883318	.	C	T	.	.	MAF_USDA=8.824
NC_035080.1	24883327	.	G	T	.	.	MAF_USDA=4.098
NC_035080.1	24883404	.	T	A	.	.	MAF_USDA=20.588
NC_035080.1	24883418	.	C	A	.	.	MAF_USDA=8.235
NC_035080.1	24883430	.	G	A	.	.	MAF_INRAE=18.987;MAF_USDA=8.197
NC_035080.1	24883482	.	T	G	.	.	MAF_USDA=1.639
NC_035080.1	24883488	.	A	G	.	.	MAF_USDA=8.235
NC_035080.1	24883537	.	G	A	.	.	MAF_USDA=31.25
NC_035080.1	24883587	.	A	G	.	.	MAF_USDA=3.529
NC_035080.1	24883595	.	T	A	.	.	MAF_INRAE=18.987;MAF_USDA=7.377
NC_035080.1	24883728	.	C	A	.	.	MAF_USDA=21.687
NC_035080.1	24883741	.	C	G	.	.	MAF_USDA=33.333
NC_035080.1	24883770	.	G	T	.	.	MAF_USDA=5.085
NC_035080.1	24883782	.	T	C	.	.	MAF_USDA=3.614
NC_035080.1	24883861	.	T	G	.	.	MAF_USDA=12.353
NC_035080.1	24883873	.	C	G	.	.	MAF_USDA=1.639
NC_035080.1	24883884	.	T	G	.	.	MAF_USDA=8.235
NC_035080.1	24883903	.	T	G	.	.	MAF_USDA=8.333
NC_035080.1	24885859	.	G	T	.	.	MAF_USDA=40.244
NC_035080.1	24885896	.	G	A	.	.	MAF_USDA=12.931
NC_035080.1	24886047	.	G	A	.	.	MAF_USDA=3.333
NC_035080.1	24886091	.	C	A	.	.	MAF_USDA=1.667
NC_035080.1	24886190	.	A	G	.	.	MAF_INRAE=26.316;MAF_USDA=9.524
NC_035080.1	24886194	.	A	G	.	.	MAF_INRAE=37.342;MAF_USDA=50.0
NC_035080.1	24886281	.	A	G	.	.	MAF_USDA=22.917
NC_035080.1	24886368	.	C	A	.	.	MAF_INRAE=40.506;MAF_USDA=41.176
NC_035080.1	24886399	.	C	T	.	.	MAF_INRAE=32.911;MAF_USDA=14.583
NC_035080.1	24886554	.	T	C	.	.	MAF_USDA=4.918
NC_035080.1	24886564	.	G	A	.	.	MAF_USDA=4.918
NC_035080.1	24886591	.	C	T	.	.	MAF_INRAE=8.333
NC_035080.1	24886723	.	G	T	.	.	MAF_USDA=3.279
NC_035080.1	24886834	.	C	T	.	.	MAF_USDA=10.714
NC_035080.1	24886916	.	A	G	.	.	MAF_USDA=1.667
NC_035080.1	24886918	.	A	G	.	.	MAF_USDA=1.667
NC_035080.1	24886944	.	A	C	.	.	MAF_INRAE=33.544;MAF_USDA=33.333
NC_035080.1	24886952	.	C	A	.	.	MAF_USDA=2.5
NC_035080.1	24887002	.	T	C	.	.	MAF_INRAE=8.861;MAF_USDA=14.583
NC_035080.1	24887118	.	G	A	.	.	MAF_INRAE=25.949;MAF_USDA=9.167
NC_035080.1	24887146	.	T	A	.	.	MAF_INRAE=28.481;MAF_USDA=11.475
NC_035080.1	24887191	.	G	T	.	.	MAF_INRAE=18.354;MAF_USDA=8.197
NC_035080.1	24887267	.	T	C	.	.	MAF_USDA=4.167
NC_035080.1	24887274	.	C	A	.	.	MAF_USDA=4.762
NC_035080.1	24887449	.	A	G	.	.	MAF_USDA=4.098
NC_035080.1	24887461	.	C	T	.	.	MAF_USDA=4.098
NC_035080.1	24887508	.	T	C	.	.	MAF_INRAE=29.114;MAF_USDA=29.167
NC_035080.1	24887611	.	C	T	.	.	MAF_INRAE=2.532;MAF_USDA=8.333
NC_035080.1	24887630	.	G	T	.	.	MAF_USDA=8.333
NC_035080.1	24887733	.	A	G	.	.	MAF_INRAE=37.975;MAF_USDA=47.917
NC_035080.1	24887738	.	T	A	.	.	MAF_INRAE=37.975;MAF_USDA=47.917
NC_035080.1	24887755	.	G	A	.	.	MAF_USDA=16.667
NC_035080.1	24887793	.	T	C	.	.	MAF_INRAE=37.342;MAF_USDA=47.917
NC_035080.1	24887800	.	T	C	.	.	MAF_INRAE=37.342;MAF_USDA=33.333
NC_035080.1	24887806	.	G	T	.	.	MAF_USDA=8.333
NC_035080.1	24887965	.	C	T	.	.	MAF_INRAE=46.835;MAF_USDA=10.417
NC_035080.1	24887985	.	G	T	.	.	MAF_USDA=18.75
NC_035080.1	24888013	.	T	C	.	.	MAF_USDA=8.333
NC_035080.1	24888100	.	G	T	.	.	MAF_USDA=4.167
NC_035080.1	24888174	.	G	T	.	.	MAF_INRAE=8.861;MAF_USDA=16.667
NC_035080.1	24888287	.	G	C	.	.	MAF_INRAE=1.667;MAF_USDA=10.417
NC_035080.1	24888595	.	A	C	.	.	MAF_USDA=8.333
NC_035080.1	24888873	.	C	T	.	.	MAF_USDA=17.262
NC_035080.1	24888875	.	T	C	.	.	MAF_USDA=19.277
NC_035080.1	24888878	.	C	G	.	.	MAF_USDA=17.262
NC_035080.1	24888917	.	C	T	.	.	MAF_USDA=2.459
NC_035080.1	24888928	.	A	C	.	.	MAF_USDA=2.941
NC_035080.1	24888941	.	C	T	.	.	MAF_INRAE=21.053;MAF_USDA=4.918
NC_035080.1	24889069	.	A	C	.	.	MAF_INRAE=2.532;MAF_USDA=5.882
NC_035080.1	24889090	.	C	T	.	.	MAF_USDA=4.167
NC_035080.1	24889102	.	G	A	.	.	MAF_USDA=4.098
NC_035080.1	24889114	.	G	A	.	.	MAF_USDA=3.279
NC_035080.1	24889220	.	T	A	.	.	MAF_INRAE=11.392;MAF_USDA=44.118
NC_035080.1	24889423	.	G	A	.	.	MAF_USDA=1.639
NC_035080.1	24889456	.	C	T	.	.	MAF_INRAE=48.101;MAF_USDA=42.353
NC_035080.1	24889629	.	G	T	.	.	MAF_USDA=4.167
NC_035080.1	24889668	.	T	G	.	.	MAF_INRAE=27.848;MAF_USDA=11.475
NC_035080.1	24889729	.	T	G	.	.	MAF_USDA=1.639
NC_035080.1	24889782	.	G	A	.	.	MAF_USDA=22.951
NC_035080.1	24889913	.	G	T	.	.	MAF_USDA=1.639
NC_035080.1	24889934	.	C	G	.	.	MAF_USDA=1.639
NC_035080.1	24890017	.	G	A	.	.	MAF_INRAE=2.532;MAF_USDA=6.471
NC_035080.1	24890290	.	C	G	.	.	MAF_INRAE=28.947
NC_035080.1	24890298	.	A	G	.	.	MAF_USDA=9.167
NC_035080.1	24890361	.	C	T	.	.	MAF_USDA=5.294
NC_035080.1	24890388	.	A	C	.	.	MAF_USDA=1.639
NC_035080.1	24890411	.	T	C	.	.	MAF_INRAE=44.304;MAF_USDA=23.529
NC_035080.1	24890418	.	A	G	.	.	MAF_INRAE=44.937;MAF_USDA=22.353
NC_035080.1	24890422	.	A	G	.	.	MAF_INRAE=39.167;MAF_USDA=22.353
NC_035080.1	24890468	.	A	C	.	.	MAF_INRAE=44.937;MAF_USDA=22.941
NC_035080.1	24890470	.	G	A	.	.	MAF_INRAE=39.167;MAF_USDA=23.529
NC_035080.1	24890504	.	C	T	.	.	MAF_INRAE=24.051;MAF_USDA=4.918
NC_035080.1	24890539	.	A	C	.	.	MAF_INRAE=44.937;MAF_USDA=22.941
NC_035080.1	24890565	.	T	C	.	.	MAF_INRAE=44.937;MAF_USDA=14.706
NC_035080.1	24890628	.	G	A	.	.	MAF_INRAE=39.167
NC_035080.1	24890637	.	T	A	.	.	MAF_INRAE=44.937;MAF_USDA=24.706
NC_035080.1	24890655	.	G	T	.	.	MAF_USDA=4.706
NC_035080.1	24890720	.	G	C	.	.	MAF_INRAE=30.38;MAF_USDA=28.824
NC_035080.1	24890735	.	C	A	.	.	MAF_INRAE=30.38;MAF_USDA=26.471
NC_035080.1	24890737	.	T	G	.	.	MAF_INRAE=1.667;MAF_USDA=25.294
NC_035080.1	24890774	.	T	G	.	.	MAF_INRAE=30.38;MAF_USDA=26.471
NC_035080.1	24890777	.	G	A	.	.	MAF_INRAE=30.0;MAF_USDA=26.471
NC_035080.1	24890834	.	A	G	.	.	MAF_INRAE=44.937;MAF_USDA=25.294
NC_035080.1	24890886	.	C	T	.	.	MAF_INRAE=45.57;MAF_USDA=24.118
NC_035080.1	24890983	.	T	A	.	.	MAF_USDA=1.639
NC_035080.1	24891036	.	G	A	.	.	MAF_USDA=1.639
NC_035080.1	24891121	.	C	T	.	.	MAF_INRAE=44.937;MAF_USDA=27.647
NC_035080.1	24891172	.	C	A	.	.	MAF_INRAE=18.354;MAF_USDA=7.377
NC_035080.1	24891174	.	C	T	.	.	MAF_INRAE=2.532;MAF_USDA=5.882
NC_035080.1	24891249	.	C	T	.	.	MAF_INRAE=47.468;MAF_USDA=49.18
NC_035080.1	24891317	.	T	A	.	.	MAF_USDA=16.667
NC_035080.1	24891369	.	C	G	.	.	MAF_USDA=12.5
NC_035080.1	24891375	.	T	G	.	.	MAF_USDA=35.417
NC_035080.1	24891450	.	T	C	.	.	MAF_INRAE=49.167;MAF_USDA=29.412
NC_035080.1	24891586	.	G	T	.	.	MAF_USDA=1.639
NC_035080.1	24891631	.	C	T	.	.	MAF_USDA=9.412
NC_035080.1	24891656	.	G	A	.	.	MAF_USDA=4.098
NC_035080.1	24891666	.	G	A	.	.	MAF_INRAE=2.532;MAF_USDA=31.25
NC_035080.1	24891749	.	T	A	.	.	MAF_USDA=5.0
NC_035080.1	24891768	.	G	C	.	.	MAF_INRAE=1.667;MAF_USDA=22.917
NC_035080.1	24891947	.	C	G	.	.	MAF_USDA=4.167
NC_035080.1	24891984	.	C	T	.	.	MAF_USDA=8.333
NC_035080.1	24892004	.	G	C	.	.	MAF_USDA=7.647
NC_035080.1	24892019	.	C	T	.	.	MAF_USDA=11.765
NC_035080.1	24892025	.	C	T	.	.	MAF_INRAE=17.722
NC_035080.1	24892129	.	T	A	.	.	MAF_INRAE=18.987
NC_035080.1	24892152	.	C	T	.	.	MAF_USDA=2.459
NC_035080.1	24892153	.	G	A	.	.	MAF_USDA=6.471
NC_035080.1	24892176	.	C	T	.	.	MAF_INRAE=2.532;MAF_USDA=21.176
NC_035080.1	24892208	.	C	A	.	.	MAF_USDA=4.098
NC_035080.1	24892213	.	G	T	.	.	MAF_USDA=8.235
NC_035080.1	24892242	.	A	G	.	.	MAF_USDA=16.667
NC_035080.1	24892287	.	G	A	.	.	MAF_INRAE=48.101;MAF_USDA=43.75
NC_035080.1	24892323	.	A	T	.	.	MAF_INRAE=28.333;MAF_USDA=6.557
NC_035080.1	24892324	.	G	T	.	.	MAF_INRAE=28.333;MAF_USDA=7.377
NC_035080.1	24892330	.	G	T	.	.	MAF_INRAE=27.215;MAF_USDA=8.824
NC_035080.1	24892459	.	C	T	.	.	MAF_INRAE=43.333;MAF_USDA=18.75
NC_035080.1	24892675	.	C	T	.	.	MAF_USDA=4.118
NC_035080.1	24892759	.	A	G	.	.	MAF_USDA=2.941
NC_035080.1	24892800	.	G	A	.	.	MAF_USDA=1.639
NC_035080.1	24892809	.	A	T	.	.	MAF_USDA=1.639
NC_035080.1	24892875	.	C	T	.	.	MAF_USDA=1.639
NC_035080.1	24892944	.	T	G	.	.	MAF_USDA=4.098
NC_035080.1	24892949	.	A	T	.	.	MAF_USDA=4.098
NC_035080.1	24893042	.	A	C	.	.	MAF_USDA=4.098
NC_035080.1	24893121	.	T	G	.	.	MAF_USDA=4.167
NC_035080.1	24893123	.	T	A	.	.	MAF_INRAE=2.532
NC_035080.1	24893156	.	C	A	.	.	MAF_USDA=4.167
NC_035080.1	24893220	.	T	C	.	.	MAF_USDA=2.5
NC_035080.1	24893388	.	T	C	.	.	MAF_USDA=2.5
NC_035080.1	24893446	.	T	A	.	.	MAF_INRAE=2.532;MAF_USDA=20.833
NC_035080.1	24893452	.	T	G	.	.	MAF_USDA=8.333
NC_035080.1	24893457	.	G	A	.	.	MAF_USDA=3.333
NC_035080.1	24893460	.	G	A	.	.	MAF_USDA=9.524
NC_035080.1	24893469	.	C	T	.	.	MAF_INRAE=2.532;MAF_USDA=7.143
NC_035080.1	24893470	.	A	T	.	.	MAF_INRAE=1.667;MAF_USDA=7.143
NC_035080.1	24893619	.	C	G	.	.	MAF_USDA=4.167
NC_035080.1	24893680	.	A	T	.	.	MAF_INRAE=1.667;MAF_USDA=31.25
NC_035080.1	24893686	.	T	C	.	.	MAF_USDA=1.667
NC_035080.1	24893779	.	G	A	.	.	MAF_USDA=5.952
NC_035080.1	24893796	.	G	A	.	.	MAF_USDA=20.238
NC_035080.1	24893879	.	A	G	.	.	MAF_USDA=35.417
NC_035080.1	24893884	.	T	G	.	.	MAF_USDA=5.833
NC_035080.1	24893922	.	A	G	.	.	MAF_USDA=14.286
NC_035080.1	24893924	.	A	G	.	.	MAF_USDA=13.69
NC_035080.1	24893994	.	G	A	.	.	MAF_USDA=5.0
NC_035080.1	24894050	.	C	T	.	.	MAF_USDA=18.75
NC_035080.1	24894078	.	G	C	.	.	MAF_USDA=1.667
NC_035080.1	24894177	.	T	G	.	.	MAF_USDA=43.452
NC_035080.1	24894208	.	A	G	.	.	MAF_USDA=29.762
NC_035080.1	24894222	.	T	A	.	.	MAF_USDA=8.333
NC_035080.1	24894223	.	T	A	.	.	MAF_USDA=30.952
NC_035080.1	24894224	.	A	T	.	.	MAF_USDA=4.167
NC_035080.1	24894228	.	A	T	.	.	MAF_USDA=10.0
NC_035080.1	24894230	.	T	A	.	.	MAF_USDA=29.167
NC_035080.1	24894232	.	T	A	.	.	MAF_USDA=29.167
NC_035080.1	24894234	.	T	G	.	.	MAF_USDA=27.083
NC_035080.1	24894250	.	T	G	.	.	MAF_USDA=34.524
NC_035080.1	24894322	.	C	G	.	.	MAF_USDA=3.279
NC_035080.1	24894352	.	T	C	.	.	MAF_USDA=4.167
NC_035080.1	24894365	.	G	A	.	.	MAF_USDA=14.583
NC_035080.1	24894368	.	G	T	.	.	MAF_USDA=4.167
NC_035080.1	24894369	.	G	C	.	.	MAF_USDA=4.167
NC_035080.1	24894408	.	C	T	.	.	MAF_USDA=1.639
NC_035080.1	24894411	.	T	C	.	.	MAF_USDA=48.824
NC_035080.1	24894412	.	G	A	.	.	MAF_INRAE=31.667
NC_035080.1	24894472	.	A	T	.	.	MAF_USDA=4.167
NC_035080.1	24894473	.	A	T	.	.	MAF_INRAE=2.532;MAF_USDA=41.765
NC_035080.1	24894475	.	G	T	.	.	MAF_INRAE=30.0;MAF_USDA=39.412
NC_035080.1	24894523	.	C	T	.	.	MAF_INRAE=8.861;MAF_USDA=14.583
NC_035080.1	24894548	.	G	T	.	.	MAF_INRAE=46.203;MAF_USDA=28.235
NC_035080.1	24894590	.	T	C	.	.	MAF_INRAE=8.861;MAF_USDA=14.583
NC_035080.1	24894616	.	G	A	.	.	MAF_INRAE=24.051;MAF_USDA=4.918
NC_035080.1	24894622	.	G	A	.	.	MAF_INRAE=47.468;MAF_USDA=50.0
NC_035080.1	24894625	.	T	C	.	.	MAF_INRAE=40.833;MAF_USDA=50.0
NC_035080.1	24894632	.	C	A	.	.	MAF_INRAE=45.57;MAF_USDA=28.824
NC_035080.1	24894697	.	A	G	.	.	MAF_INRAE=44.937;MAF_USDA=28.235
NC_035080.1	24894814	.	T	C	.	.	MAF_USDA=2.941
NC_035080.1	24894826	.	G	C	.	.	MAF_USDA=3.279
NC_035080.1	24894829	.	A	C	.	.	MAF_USDA=1.639
NC_035080.1	24894851	.	C	T	.	.	MAF_INRAE=40.833;MAF_USDA=48.824
NC_035080.1	24894872	.	T	C	.	.	MAF_USDA=4.098
NC_035080.1	24894913	.	G	T	.	.	MAF_USDA=3.279
NC_035080.1	24894958	.	A	T	.	.	MAF_USDA=2.459
NC_035080.1	24894969	.	C	T	.	.	MAF_INRAE=44.937;MAF_USDA=28.235
NC_035080.1	24895294	.	A	G	.	.	MAF_INRAE=1.667
NC_035080.1	24895340	.	T	C	.	.	MAF_USDA=3.279
NC_035080.1	24895405	.	C	T	.	.	MAF_USDA=1.639
NC_035080.1	24895412	.	G	A	.	.	MAF_INRAE=44.937;MAF_USDA=14.706
NC_035080.1	24895413	.	A	C	.	.	MAF_INRAE=39.167;MAF_USDA=14.706
NC_035080.1	24895475	.	C	G	.	.	MAF_INRAE=2.532;MAF_USDA=21.765
NC_035080.1	24895519	.	G	A	.	.	MAF_INRAE=27.848;MAF_USDA=8.197
NC_035080.1	24895662	.	A	G	.	.	MAF_USDA=2.459
NC_035080.1	24895727	.	C	T	.	.	MAF_INRAE=48.101;MAF_USDA=28.824
NC_035080.1	24895754	.	G	T	.	.	MAF_USDA=2.083
NC_035080.1	24895767	.	A	G	.	.	MAF_INRAE=2.532;MAF_USDA=22.353
NC_035080.1	24895773	.	T	C	.	.	MAF_INRAE=2.532;MAF_USDA=22.353
NC_035080.1	24895780	.	T	C	.	.	MAF_INRAE=45.57;MAF_USDA=27.647
NC_035080.1	24895828	.	A	G	.	.	MAF_INRAE=48.101;MAF_USDA=49.412
NC_035080.1	24895847	.	T	A	.	.	MAF_USDA=1.765
NC_035080.1	24895932	.	A	C	.	.	MAF_INRAE=44.937;MAF_USDA=30.588
NC_035080.1	24895968	.	A	T	.	.	MAF_INRAE=44.937;MAF_USDA=27.647
NC_035080.1	24896020	.	C	A	.	.	MAF_INRAE=46.203;MAF_USDA=28.824
NC_035080.1	24896062	.	T	G	.	.	MAF_INRAE=45.57;MAF_USDA=29.412
NC_035080.1	24896073	.	G	A	.	.	MAF_INRAE=49.367;MAF_USDA=42.353
NC_035080.1	24896081	.	C	T	.	.	MAF_USDA=2.459
NC_035080.1	24896132	.	C	A	.	.	MAF_USDA=13.529
NC_035080.1	24896133	.	G	A	.	.	MAF_INRAE=28.481;MAF_USDA=6.557
NC_035080.1	24896156	.	T	G	.	.	MAF_INRAE=48.101;MAF_USDA=43.529
NC_035080.1	24896185	.	G	T	.	.	MAF_USDA=14.583
NC_035080.1	24896202	.	A	T	.	.	MAF_INRAE=47.468
NC_035080.1	24896272	.	T	G	.	.	MAF_INRAE=8.861;MAF_USDA=21.765
NC_035080.1	24896277	.	C	A	.	.	MAF_USDA=4.098
NC_035080.1	24896283	.	A	G	.	.	MAF_INRAE=8.861;MAF_USDA=24.706
NC_035080.1	24896300	.	G	A	.	.	MAF_INRAE=27.848;MAF_USDA=35.294
NC_035080.1	24896430	.	T	C	.	.	MAF_USDA=5.294
NC_035080.1	24896531	.	C	A	.	.	MAF_INRAE=47.468;MAF_USDA=24.706
NC_035080.1	24896651	.	G	A	.	.	MAF_USDA=16.667
NC_035080.1	24896724	.	T	C	.	.	MAF_USDA=3.529
NC_035080.1	24896777	.	A	C	.	.	MAF_USDA=19.412
NC_035080.1	24896924	.	A	C	.	.	MAF_INRAE=27.848;MAF_USDA=12.353
NC_035080.1	24896925	.	C	T	.	.	MAF_INRAE=28.333;MAF_USDA=12.353
NC_035080.1	24896944	.	G	A	.	.	MAF_USDA=4.167
NC_035080.1	24896984	.	C	T	.	.	MAF_USDA=17.647
NC_035080.1	24897144	.	C	T	.	.	MAF_INRAE=18.987;MAF_USDA=7.059
NC_035080.1	24897165	.	A	T	.	.	MAF_USDA=4.167
NC_035080.1	24897200	.	C	T	.	.	MAF_INRAE=47.468;MAF_USDA=20.0
NC_035080.1	24897205	.	C	T	.	.	MAF_USDA=3.279
NC_035080.1	24897228	.	A	C	.	.	MAF_INRAE=2.532;MAF_USDA=12.353
NC_035080.1	24897249	.	A	T	.	.	MAF_INRAE=38.608;MAF_USDA=49.412
NC_035080.1	24897272	.	T	C	.	.	MAF_INRAE=44.304;MAF_USDA=41.176
NC_035080.1	24897322	.	T	C	.	.	MAF_USDA=4.098
NC_035080.1	24897353	.	G	A	.	.	MAF_USDA=11.475
NC_035080.1	24897358	.	T	C	.	.	MAF_INRAE=8.861;MAF_USDA=14.583
NC_035080.1	24897378	.	C	G	.	.	MAF_USDA=1.639
NC_035080.1	24897606	.	G	A	.	.	MAF_INRAE=8.861;MAF_USDA=4.118
NC_035080.1	24897872	.	C	G	.	.	MAF_USDA=10.0
NC_035080.1	24897889	.	G	A	.	.	MAF_INRAE=18.987;MAF_USDA=7.059
NC_035080.1	24897892	.	C	T	.	.	MAF_USDA=2.459
NC_035080.1	24898042	.	C	T	.	.	MAF_USDA=1.639
NC_035080.1	24898095	.	A	C	.	.	MAF_INRAE=16.456;MAF_USDA=28.824
NC_035080.1	24898104	.	C	T	.	.	MAF_INRAE=16.456;MAF_USDA=14.583
NC_035080.1	24898132	.	C	T	.	.	MAF_INRAE=17.089;MAF_USDA=28.824
NC_035080.1	24898143	.	C	G	.	.	MAF_USDA=4.167
NC_035080.1	24898162	.	C	T	.	.	MAF_INRAE=17.089;MAF_USDA=28.824
NC_035080.1	24898194	.	C	T	.	.	MAF_USDA=6.471
NC_035080.1	24898202	.	G	A	.	.	MAF_INRAE=33.544;MAF_USDA=17.647
NC_035080.1	24898206	.	A	C	.	.	MAF_USDA=9.836
NC_035080.1	24898261	.	A	G	.	.	MAF_USDA=3.279
NC_035080.1	24898278	.	C	A	.	.	MAF_USDA=6.471
NC_035080.1	24898306	.	A	G	.	.	MAF_USDA=1.639
NC_035080.1	24898459	.	C	A	.	.	MAF_INRAE=33.544;MAF_USDA=24.118
NC_035080.1	24898470	.	G	T	.	.	MAF_USDA=3.529
NC_035080.1	24898596	.	G	A	.	.	MAF_USDA=25.0
NC_035080.1	24898668	.	A	G	.	.	MAF_INRAE=27.848;MAF_USDA=7.377
NC_035080.1	24898698	.	G	A	.	.	MAF_INRAE=50.0;MAF_USDA=47.059
NC_035080.1	24898699	.	G	T	.	.	MAF_INRAE=14.557;MAF_USDA=14.583
NC_035080.1	24898866	.	C	A	.	.	MAF_USDA=12.295
NC_035080.1	24898920	.	T	A	.	.	MAF_USDA=1.639
NC_035080.1	24899116	.	T	C	.	.	MAF_USDA=25.41
NC_035080.1	24899189	.	G	A	.	.	MAF_USDA=16.667
NC_035080.1	24899298	.	A	T	.	.	MAF_INRAE=43.038;MAF_USDA=25.294
NC_035080.1	24899345	.	T	C	.	.	MAF_INRAE=43.671;MAF_USDA=11.31
NC_035080.1	24899382	.	G	A	.	.	MAF_USDA=1.639
NC_035080.1	24899421	.	G	T	.	.	MAF_INRAE=46.835;MAF_USDA=41.765
NC_035080.1	24899423	.	A	T	.	.	MAF_INRAE=18.333;MAF_USDA=18.824
NC_035080.1	24899428	.	C	T	.	.	MAF_INRAE=36.709;MAF_USDA=37.647
NC_035080.1	24899478	.	C	T	.	.	MAF_INRAE=44.304;MAF_USDA=11.765
NC_035080.1	24899503	.	G	T	.	.	MAF_INRAE=36.709;MAF_USDA=28.235
NC_035080.1	24899547	.	A	G	.	.	MAF_USDA=16.667
NC_035080.1	24899573	.	T	C	.	.	MAF_USDA=2.459
NC_035080.1	24899607	.	A	G	.	.	MAF_USDA=4.706
NC_035080.1	24899623	.	A	G	.	.	MAF_INRAE=8.861;MAF_USDA=27.059
NC_035080.1	24899660	.	T	G	.	.	MAF_INRAE=8.861;MAF_USDA=39.583
NC_035080.1	24899698	.	C	A	.	.	MAF_USDA=7.647
NC_035080.1	24899751	.	A	G	.	.	MAF_INRAE=34.177;MAF_USDA=37.647
NC_035080.1	24899758	.	C	T	.	.	MAF_USDA=18.235
NC_035080.1	24899843	.	G	C	.	.	MAF_INRAE=3.165;MAF_USDA=26.471
NC_035080.1	24899862	.	C	A	.	.	MAF_USDA=4.098
NC_035080.1	24899873	.	C	T	.	.	MAF_USDA=1.639
NC_035080.1	24899914	.	C	T	.	.	MAF_USDA=18.824
NC_035080.1	24899943	.	A	G	.	.	MAF_USDA=10.0
NC_035080.1	24899965	.	C	A	.	.	MAF_USDA=14.583
NC_035080.1	24899970	.	C	A	.	.	MAF_USDA=14.583
NC_035080.1	24899978	.	G	A	.	.	MAF_USDA=7.377
NC_035080.1	24899983	.	G	C	.	.	MAF_USDA=18.235
NC_035080.1	24900028	.	A	T	.	.	MAF_USDA=18.75
NC_035080.1	24900064	.	A	C	.	.	MAF_INRAE=5.263;MAF_USDA=7.647
NC_035080.1	24900066	.	T	G	.	.	MAF_USDA=12.941
NC_035080.1	24900067	.	G	T	.	.	MAF_USDA=12.941
NC_035080.1	24900075	.	T	A	.	.	MAF_INRAE=5.263;MAF_USDA=47.917
NC_035080.1	24900090	.	G	A	.	.	MAF_INRAE=42.105;MAF_USDA=25.0
NC_035080.1	24900099	.	G	A	.	.	MAF_USDA=2.459
NC_035080.1	24900106	.	G	A	.	.	MAF_USDA=1.639
NC_035080.1	24900132	.	C	A	.	.	MAF_INRAE=5.263;MAF_USDA=7.647
NC_035080.1	24900143	.	A	G	.	.	MAF_INRAE=36.709;MAF_USDA=39.583
NC_035080.1	24900180	.	A	C	.	.	MAF_INRAE=27.215;MAF_USDA=4.918
NC_035080.1	24900208	.	C	T	.	.	MAF_USDA=5.738
NC_035080.1	24900289	.	T	A	.	.	MAF_USDA=5.0
NC_035080.1	24900298	.	T	A	.	.	MAF_USDA=3.333
NC_035080.1	24900303	.	C	A	.	.	MAF_USDA=25.0
NC_035080.1	24900317	.	G	A	.	.	MAF_USDA=27.083
NC_035080.1	24900339	.	C	A	.	.	MAF_USDA=3.333
NC_035080.1	24900363	.	G	C	.	.	MAF_USDA=1.639
NC_035080.1	24900364	.	T	G	.	.	MAF_USDA=1.639
NC_035080.1	24900371	.	C	T	.	.	MAF_USDA=25.294
NC_035080.1	24900429	.	C	T	.	.	MAF_USDA=12.353
NC_035080.1	24900435	.	C	A	.	.	MAF_INRAE=36.709;MAF_USDA=40.588
NC_035080.1	24900504	.	A	C	.	.	MAF_USDA=10.0
NC_035080.1	24900567	.	G	T	.	.	MAF_USDA=7.377
NC_035080.1	24900642	.	A	G	.	.	MAF_USDA=16.667
NC_035080.1	24900648	.	C	A	.	.	MAF_INRAE=46.203;MAF_USDA=9.016
NC_035080.1	24900705	.	T	C	.	.	MAF_INRAE=46.835;MAF_USDA=11.475
NC_035080.1	24900808	.	C	G	.	.	MAF_INRAE=24.051;MAF_USDA=11.475
NC_035080.1	24900820	.	G	T	.	.	MAF_USDA=5.294
NC_035080.1	24900825	.	A	T	.	.	MAF_USDA=10.588
NC_035080.1	24900865	.	C	T	.	.	MAF_INRAE=36.709;MAF_USDA=28.235
NC_035080.1	24900998	.	T	A	.	.	MAF_INRAE=34.177;MAF_USDA=38.824
NC_035080.1	24901001	.	C	A	.	.	MAF_USDA=2.941
NC_035080.1	24901060	.	C	T	.	.	MAF_INRAE=34.81;MAF_USDA=37.647
NC_035080.1	24901108	.	A	G	.	.	MAF_USDA=4.918
NC_035080.1	24901114	.	G	A	.	.	MAF_INRAE=34.81;MAF_USDA=39.412
NC_035080.1	24901163	.	T	C	.	.	MAF_INRAE=33.544;MAF_USDA=37.647
NC_035080.1	24901209	.	T	A	.	.	MAF_INRAE=37.342;MAF_USDA=28.235
NC_035080.1	24901224	.	C	A	.	.	MAF_USDA=4.167
NC_035080.1	24901286	.	G	A	.	.	MAF_INRAE=37.342;MAF_USDA=31.765
NC_035080.1	24901322	.	C	T	.	.	MAF_USDA=4.098
NC_035080.1	24901551	.	G	A	.	.	MAF_USDA=4.098
NC_035080.1	24901629	.	G	A	.	.	MAF_USDA=11.176
NC_035080.1	24901673	.	G	T	.	.	MAF_USDA=4.098
NC_035080.1	24901706	.	G	T	.	.	MAF_INRAE=2.532;MAF_USDA=18.072
NC_035080.1	24901743	.	C	T	.	.	MAF_USDA=3.279
NC_035080.1	24901808	.	C	A	.	.	MAF_USDA=6.25
NC_035080.1	24901818	.	C	A	.	.	MAF_USDA=8.197
NC_035080.1	24901876	.	C	A	.	.	MAF_USDA=11.475
NC_035080.1	24901896	.	A	C	.	.	MAF_INRAE=36.709;MAF_USDA=28.824
NC_035080.1	24901918	.	T	C	.	.	MAF_INRAE=36.709;MAF_USDA=28.235
NC_035080.1	24901963	.	T	A	.	.	MAF_INRAE=36.709;MAF_USDA=28.235
NC_035080.1	24902030	.	T	A	.	.	MAF_USDA=4.167
NC_035080.1	24902113	.	G	T	.	.	MAF_USDA=8.197
NC_035080.1	24902140	.	C	T	.	.	MAF_INRAE=42.105;MAF_USDA=25.0
NC_035080.1	24902257	.	A	G	.	.	MAF_USDA=28.571
NC_035080.1	24903867	.	A	C	.	.	MAF_USDA=8.333
NC_035080.1	24903881	.	G	C	.	.	MAF_USDA=20.833
NC_035080.1	24904130	.	A	G	.	.	MAF_USDA=2.083
NC_035080.1	24904299	.	C	A	.	.	MAF_USDA=2.459
NC_035080.1	24904457	.	A	C	.	.	MAF_USDA=8.235
NC_035080.1	24904505	.	G	T	.	.	MAF_USDA=1.765
NC_035080.1	24904509	.	C	T	.	.	MAF_INRAE=24.051;MAF_USDA=35.294
NC_035080.1	24904543	.	C	T	.	.	MAF_USDA=2.459
NC_035080.1	24904744	.	C	A	.	.	MAF_USDA=2.459
NC_035080.1	24904950	.	C	T	.	.	MAF_USDA=2.459
NC_035080.1	24905031	.	T	G	.	.	MAF_USDA=4.098
NC_035080.1	24905034	.	T	C	.	.	MAF_INRAE=2.532;MAF_USDA=5.294
NC_035080.1	24905293	.	C	T	.	.	MAF_USDA=8.824
NC_035080.1	24905309	.	G	A	.	.	MAF_INRAE=24.684;MAF_USDA=4.918
NC_035080.1	24906259	.	T	C	.	.	MAF_USDA=9.016
NC_035080.1	24906287	.	C	T	.	.	MAF_USDA=8.333
NC_035080.1	24906290	.	T	G	.	.	MAF_USDA=5.882
NC_035080.1	24906300	.	G	C	.	.	MAF_USDA=7.059
NC_035080.1	24906569	.	T	A	.	.	MAF_INRAE=47.368;MAF_USDA=9.836
NC_035080.1	24906573	.	C	T	.	.	MAF_USDA=5.882
NC_035080.1	24906639	.	G	A	.	.	MAF_USDA=6.471
NC_035080.1	24906701	.	T	A	.	.	MAF_USDA=5.085
NC_035080.1	24907246	.	C	A	.	.	MAF_INRAE=5.263;MAF_USDA=10.87
NC_035080.1	24907258	.	T	G	.	.	MAF_USDA=4.348
NC_035080.1	24907259	.	G	T	.	.	MAF_USDA=4.348
NC_035080.1	24907315	.	GAAAAAAAAA	GAAAAAAAAT	.	.	MAF_USDA=20.833
NC_035080.1	24907322	.	A	C	.	.	MAF_USDA=3.279
NC_035080.1	24907324	.	A	T	.	.	MAF_USDA=5.738
NC_035080.1	24907525	.	C	G	.	.	MAF_INRAE=16.456;MAF_USDA=14.583
NC_035080.1	24907530	.	C	A	.	.	MAF_USDA=1.639
NC_035080.1	24907535	.	C	A	.	.	MAF_USDA=3.279
NC_035080.1	24907656	.	A	G	.	.	MAF_USDA=4.167
NC_035080.1	24907702	.	A	T	.	.	MAF_USDA=4.167
NC_035080.1	24907726	.	C	A	.	.	MAF_USDA=7.377
NC_035080.1	24907737	.	C	T	.	.	MAF_USDA=4.098
NC_035080.1	24907785	.	C	G	.	.	MAF_INRAE=24.684
NC_035080.1	24907880	.	G	T	.	.	MAF_USDA=3.279
NC_035080.1	24907933	.	A	G	.	.	MAF_USDA=7.647
NC_035080.1	24908015	.	A	G	.	.	MAF_INRAE=24.684;MAF_USDA=8.475
NC_035080.1	24908030	.	C	A	.	.	MAF_INRAE=8.861;MAF_USDA=5.952
NC_035080.1	24908043	.	C	T	.	.	MAF_USDA=4.167
NC_035080.1	24908048	.	C	T	.	.	MAF_USDA=4.167
NC_035080.1	24908075	.	A	G	.	.	MAF_USDA=5.882
NC_035080.1	24908118	.	C	G	.	.	MAF_INRAE=8.861;MAF_USDA=5.882
NC_035080.1	24908237	.	T	A	.	.	MAF_INRAE=46.835;MAF_USDA=9.016
NC_035080.1	24908241	.	T	C	.	.	MAF_USDA=4.167
NC_035080.1	24908242	.	C	T	.	.	MAF_INRAE=8.861;MAF_USDA=5.882
NC_035080.1	24908321	.	T	C	.	.	MAF_USDA=1.639
NC_035080.1	24908397	.	T	C	.	.	MAF_INRAE=3.165;MAF_USDA=29.412
NC_035080.1	24908398	.	G	A	.	.	MAF_USDA=2.083
NC_035080.1	24908519	.	A	C	.	.	MAF_USDA=6.471
NC_035080.1	24908539	.	T	G	.	.	MAF_USDA=16.667
NC_035080.1	24908566	.	G	T	.	.	MAF_INRAE=44.304;MAF_USDA=20.238
NC_035080.1	24908615	.	C	T	.	.	MAF_USDA=4.167
NC_035080.1	24908631	.	G	C	.	.	MAF_USDA=4.167
NC_035080.1	24908646	.	G	A	.	.	MAF_INRAE=16.456;MAF_USDA=14.583
NC_035080.1	24908738	.	A	T	.	.	MAF_INRAE=2.532;MAF_USDA=7.647
NC_035080.1	24908748	.	T	A	.	.	MAF_USDA=4.167
NC_035080.1	24908749	.	G	T	.	.	MAF_USDA=14.583
NC_035080.1	24908869	.	G	A	.	.	MAF_USDA=8.235
NC_035080.1	24908933	.	G	T	.	.	MAF_INRAE=24.051;MAF_USDA=7.377
NC_035080.1	24909021	.	A	G	.	.	MAF_USDA=5.738
NC_035080.1	24909073	.	G	T	.	.	MAF_USDA=16.667
NC_035080.1	24909201	.	A	T	.	.	MAF_USDA=5.882
NC_035080.1	24909229	.	G	T	.	.	MAF_INRAE=46.835;MAF_USDA=9.836
NC_035080.1	24909472	.	T	C	.	.	MAF_USDA=3.279
NC_035080.1	24909548	.	G	A	.	.	MAF_USDA=6.471
NC_035080.1	24909614	.	T	C	.	.	MAF_USDA=3.279
NC_035080.1	24909664	.	G	A	.	.	MAF_USDA=1.667
NC_035080.1	24909723	.	G	T	.	.	MAF_USDA=8.333
NC_035080.1	24909746	.	G	T	.	.	MAF_INRAE=10.526;MAF_USDA=44.118
NC_035080.1	24909808	.	G	T	.	.	MAF_INRAE=8.861;MAF_USDA=5.294
NC_035080.1	24909811	.	T	A	.	.	MAF_USDA=4.167
NC_035080.1	24909933	.	A	G	.	.	MAF_INRAE=16.456;MAF_USDA=14.583
NC_035080.1	24909947	.	A	T	.	.	MAF_USDA=14.754
NC_035080.1	24910017	.	G	T	.	.	MAF_INRAE=24.684;MAF_USDA=9.016
NC_035080.1	24910065	.	G	A	.	.	MAF_INRAE=2.532;MAF_USDA=5.882
NC_035080.1	24910147	.	T	A	.	.	MAF_USDA=4.167
NC_035080.1	24910228	.	T	G	.	.	MAF_INRAE=5.833;MAF_USDA=4.918
NC_035080.1	24910293	.	G	A	.	.	MAF_USDA=7.059
NC_035080.1	24910318	.	G	C	.	.	MAF_USDA=7.647
NC_035080.1	24910405	.	A	T	.	.	MAF_USDA=4.098
NC_035080.1	24910453	.	G	T	.	.	MAF_USDA=8.235
NC_035080.1	24910473	.	G	T	.	.	MAF_USDA=14.118
NC_035080.1	24910498	.	A	T	.	.	MAF_INRAE=8.861;MAF_USDA=4.118
NC_035080.1	24910528	.	C	T	.	.	MAF_USDA=6.471
NC_035080.1	24910545	.	T	A	.	.	MAF_USDA=5.738
NC_035080.1	24910717	.	C	T	.	.	MAF_USDA=2.5
NC_035080.1	24910726	.	G	T	.	.	MAF_USDA=1.695
NC_035080.1	24912079	.	T	C	.	.	MAF_USDA=2.381
NC_035080.1	24912101	.	C	T	.	.	MAF_USDA=4.167
NC_035080.1	24912153	.	G	T	.	.	MAF_INRAE=3.333;MAF_USDA=22.131
NC_035080.1	24912157	.	C	T	.	.	MAF_INRAE=8.333;MAF_USDA=22.951
NC_035080.1	24912168	.	T	C	.	.	MAF_INRAE=8.333
NC_035080.1	24912183	.	C	A	.	.	MAF_USDA=4.167
NC_035080.1	24912194	.	T	C	.	.	MAF_INRAE=9.167
NC_035080.1	24912205	.	G	T	.	.	MAF_INRAE=8.333
NC_035080.1	24912211	.	C	T	.	.	MAF_INRAE=8.333
NC_035080.1	24912220	.	A	C	.	.	MAF_INRAE=8.333
NC_035080.1	24912275	.	G	T	.	.	MAF_INRAE=8.333
NC_035080.1	24912277	.	C	A	.	.	MAF_INRAE=8.333
NC_035080.1	24912285	.	G	C	.	.	MAF_INRAE=9.167
NC_035080.1	24912295	.	C	T	.	.	MAF_INRAE=10.0
NC_035080.1	24912317	.	A	G	.	.	MAF_INRAE=8.333
NC_035080.1	24912329	.	A	T	.	.	MAF_INRAE=8.333
NC_035080.1	24912332	.	A	G	.	.	MAF_INRAE=8.333
NC_035080.1	24912337	.	A	G	.	.	MAF_INRAE=8.333
NC_035080.1	24912376	.	C	A	.	.	MAF_USDA=4.167
NC_035080.1	24912379	.	A	T	.	.	MAF_USDA=4.167
NC_035080.1	24912380	.	A	T	.	.	MAF_USDA=4.167
NC_035080.1	24912382	.	T	G	.	.	MAF_USDA=12.941
NC_035080.1	24912384	.	A	T	.	.	MAF_USDA=4.167
NC_035080.1	24912389	.	G	A	.	.	MAF_USDA=4.167
NC_035080.1	24912462	.	C	T	.	.	MAF_USDA=5.738
NC_035080.1	24912467	.	G	A	.	.	MAF_USDA=4.167
NC_035080.1	24912503	.	A	G	.	.	MAF_USDA=4.167
NC_035080.1	24912507	.	G	A	.	.	MAF_USDA=4.167
NC_035080.1	24912584	.	C	T	.	.	MAF_USDA=4.098
NC_035080.1	24912625	.	A	G	.	.	MAF_USDA=4.098
NC_035080.1	24912634	.	T	A	.	.	MAF_USDA=4.167
NC_035080.1	24912640	.	C	T	.	.	MAF_USDA=4.167
NC_035080.1	24912795	.	G	A	.	.	MAF_USDA=3.279
NC_035080.1	24912857	.	C	A	.	.	MAF_INRAE=8.861;MAF_USDA=7.647
NC_035080.1	24912903	.	A	G	.	.	MAF_INRAE=8.861;MAF_USDA=6.25
NC_035080.1	24912945	.	C	A	.	.	MAF_USDA=4.118
NC_035080.1	24912952	.	C	A	.	.	MAF_USDA=2.083
NC_035080.1	24912960	.	A	C	.	.	MAF_USDA=4.167
NC_035080.1	24913004	.	T	C	.	.	MAF_USDA=4.706
NC_035080.1	24913027	.	C	T	.	.	MAF_USDA=10.0
NC_035080.1	24913046	.	G	T	.	.	MAF_USDA=16.393
NC_035080.1	24913152	.	T	C	.	.	MAF_INRAE=8.861;MAF_USDA=4.118
NC_035080.1	24913153	.	T	C	.	.	MAF_INRAE=1.667;MAF_USDA=2.353
NC_035080.1	24913194	.	A	G	.	.	MAF_INRAE=8.861;MAF_USDA=4.118
NC_035080.1	24913254	.	T	C	.	.	MAF_USDA=2.459
NC_035080.1	24913257	.	T	A	.	.	MAF_INRAE=8.861;MAF_USDA=2.941
NC_035080.1	24913308	.	AAT	AAC	.	.	MAF_USDA=6.25
NC_035080.1	24913311	.	G	T	.	.	MAF_INRAE=1.667
NC_035080.1	24913360	.	G	T	.	.	MAF_INRAE=48.101
NC_035080.1	24913373	.	C	T	.	.	MAF_USDA=6.557
NC_035080.1	24913641	.	G	A	.	.	MAF_USDA=8.333
NC_035080.1	24913740	.	G	A	.	.	MAF_USDA=6.25
NC_035080.1	24913752	.	A	G	.	.	MAF_USDA=4.167
NC_035080.1	24913754	.	C	A	.	.	MAF_USDA=4.918
NC_035080.1	24913928	.	C	T	.	.	MAF_USDA=4.167
NC_035080.1	24913951	.	A	G	.	.	MAF_USDA=4.167
NC_035080.1	24913953	.	A	T	.	.	MAF_USDA=4.167
NC_035080.1	24914215	.	A	C	.	.	MAF_USDA=4.762
NC_035080.1	24914437	.	C	T	.	.	MAF_USDA=48.235
NC_035080.1	24914459	.	T	C	.	.	MAF_INRAE=15.789;MAF_USDA=48.235
NC_035080.1	24914463	.	C	T	.	.	MAF_INRAE=1.667
NC_035080.1	24914469	.	C	T	.	.	MAF_INRAE=1.667
NC_035080.1	24914470	.	T	C	.	.	MAF_USDA=16.667
NC_035080.1	24914472	.	A	C	.	.	MAF_INRAE=1.667
NC_035080.1	24914477	.	G	T	.	.	MAF_USDA=1.639
NC_035080.1	24914567	.	A	G	.	.	MAF_INRAE=41.772;MAF_USDA=49.412
NC_035080.1	24914619	.	C	A	.	.	MAF_USDA=16.393
NC_035080.1	24914625	.	G	C	.	.	MAF_USDA=18.033
NC_035080.1	24914708	.	C	A	.	.	MAF_INRAE=1.667
NC_035080.1	24914731	.	A	C	.	.	MAF_INRAE=49.167
NC_035080.1	24914739	.	T	C	.	.	MAF_USDA=35.417
NC_035080.1	24914740	.	G	A	.	.	MAF_INRAE=46.667;MAF_USDA=8.235
NC_035080.1	24914750	.	A	G	.	.	MAF_USDA=47.917
NC_035080.1	24914803	.	C	A	.	.	MAF_INRAE=1.667
NC_035080.1	24914819	.	C	G	.	.	MAF_INRAE=43.671
NC_035080.1	24914850	.	C	T	.	.	MAF_USDA=4.167
NC_035080.1	24914862	.	C	T	.	.	MAF_INRAE=46.835;MAF_USDA=10.588
NC_035080.1	24914863	.	G	A	.	.	MAF_INRAE=2.532;MAF_USDA=7.059
NC_035080.1	24914932	.	G	T	.	.	MAF_USDA=4.098
NC_035080.1	24914944	.	A	C	.	.	MAF_USDA=4.098
NC_035080.1	24914958	.	T	C	.	.	MAF_USDA=2.353
NC_035080.1	24914960	.	C	T	.	.	MAF_INRAE=46.835;MAF_USDA=9.412
NC_035080.1	24914992	.	T	C	.	.	MAF_INRAE=41.772;MAF_USDA=48.235
NC_035080.1	24915007	.	A	T	.	.	MAF_INRAE=11.392;MAF_USDA=14.583
NC_035080.1	24915032	.	G	A	.	.	MAF_INRAE=24.051;MAF_USDA=4.918
NC_035080.1	24915039	.	G	T	.	.	MAF_INRAE=41.139;MAF_USDA=49.412
NC_035080.1	24915060	.	C	T	.	.	MAF_USDA=4.167
NC_035080.1	24915063	.	G	T	.	.	MAF_INRAE=47.468;MAF_USDA=10.0
NC_035080.1	24915148	.	C	T	.	.	MAF_INRAE=24.684;MAF_USDA=8.824
NC_035080.1	24915178	.	C	T	.	.	MAF_INRAE=41.139;MAF_USDA=42.353
NC_035080.1	24915217	.	G	A	.	.	MAF_INRAE=16.456;MAF_USDA=20.833
NC_035080.1	24915240	.	C	T	.	.	MAF_INRAE=46.835;MAF_USDA=9.412
NC_035080.1	24915274	.	A	G	.	.	MAF_INRAE=46.835;MAF_USDA=10.588
NC_035080.1	24915429	.	C	T	.	.	MAF_INRAE=45.57
NC_035080.1	24915447	.	T	A	.	.	MAF_USDA=18.235
NC_035080.1	24915578	.	C	T	.	.	MAF_USDA=4.706
NC_035080.1	24915601	.	C	A	.	.	MAF_USDA=7.059
NC_035080.1	24915634	.	T	G	.	.	MAF_USDA=10.0
NC_035080.1	24915675	.	A	T	.	.	MAF_USDA=1.639
NC_035080.1	24915726	.	A	C	.	.	MAF_INRAE=2.532;MAF_USDA=24.118
NC_035080.1	24915757	.	T	A	.	.	MAF_INRAE=49.167;MAF_USDA=35.882
NC_035080.1	24915760	.	T	G	.	.	MAF_USDA=26.471
NC_035080.1	24915775	.	G	T	.	.	MAF_INRAE=8.861;MAF_USDA=17.647
NC_035080.1	24915780	.	T	G	.	.	MAF_INRAE=43.671;MAF_USDA=35.882
NC_035080.1	24915793	.	G	A	.	.	MAF_USDA=4.167
NC_035080.1	24915829	.	C	G	.	.	MAF_USDA=11.765
NC_035080.1	24915907	.	A	T	.	.	MAF_INRAE=11.392;MAF_USDA=20.833
NC_035080.1	24915940	.	A	C	.	.	MAF_USDA=4.167
NC_035080.1	24915950	.	G	T	.	.	MAF_USDA=1.639
NC_035080.1	24916065	.	A	T	.	.	MAF_USDA=1.639
NC_035080.1	24916111	.	C	A	.	.	MAF_INRAE=48.734;MAF_USDA=44.706
NC_035080.1	24916229	.	T	A	.	.	MAF_USDA=6.557
NC_035080.1	24916319	.	G	A	.	.	MAF_INRAE=16.456;MAF_USDA=20.833
NC_035080.1	24916341	.	G	A	.	.	MAF_USDA=1.639
NC_035080.1	24916415	.	T	A	.	.	MAF_INRAE=8.861;MAF_USDA=2.353
NC_035080.1	24916432	.	T	C	.	.	MAF_INRAE=41.772;MAF_USDA=41.765
NC_035080.1	24916526	.	G	T	.	.	MAF_USDA=3.279
NC_035080.1	24916531	.	G	T	.	.	MAF_USDA=3.279
NC_035080.1	24916547	.	C	T	.	.	MAF_INRAE=42.405;MAF_USDA=9.412
NC_035080.1	24916651	.	T	A	.	.	MAF_INRAE=46.835;MAF_USDA=13.69
NC_035080.1	24916771	.	A	G	.	.	MAF_USDA=13.934
NC_035080.1	24916785	.	T	C	.	.	MAF_USDA=1.639
NC_035080.1	24916869	.	C	T	.	.	MAF_INRAE=46.835;MAF_USDA=12.941
NC_035080.1	24916917	.	G	T	.	.	MAF_INRAE=42.405;MAF_USDA=5.882
NC_035080.1	24916958	.	A	C	.	.	MAF_USDA=1.639
NC_035080.1	24916968	.	C	T	.	.	MAF_USDA=13.529
NC_035080.1	24916974	.	A	T	.	.	MAF_USDA=13.115
NC_035080.1	24917024	.	G	T	.	.	MAF_INRAE=2.532;MAF_USDA=8.235
NC_035080.1	24917025	.	A	T	.	.	MAF_INRAE=1.667;MAF_USDA=8.235
NC_035080.1	24917204	.	G	A	.	.	MAF_USDA=1.667
NC_035080.1	24917242	.	A	G	.	.	MAF_USDA=4.167
NC_035080.1	24917265	.	A	G	.	.	MAF_INRAE=2.532;MAF_USDA=6.548
NC_035080.1	24917292	.	C	A	.	.	MAF_USDA=3.333
NC_035080.1	24917303	.	G	A	.	.	MAF_INRAE=46.835;MAF_USDA=13.69
NC_035080.1	24917332	.	T	G	.	.	MAF_USDA=20.833
NC_035080.1	24917374	.	C	T	.	.	MAF_USDA=2.459
NC_035080.1	24917375	.	G	A	.	.	MAF_USDA=1.639
NC_035080.1	24917542	.	G	A	.	.	MAF_USDA=15.574
NC_035080.1	24917558	.	A	C	.	.	MAF_USDA=4.918
NC_035080.1	24917584	.	C	A	.	.	MAF_INRAE=46.667;MAF_USDA=25.0
NC_035080.1	24917651	.	A	G	.	.	MAF_USDA=28.824
NC_035080.1	24917672	.	A	T	.	.	MAF_INRAE=16.456;MAF_USDA=10.588
NC_035080.1	24917687	.	C	G	.	.	MAF_USDA=3.279
NC_035080.1	24917823	.	T	A	.	.	MAF_USDA=1.639
NC_035080.1	24917868	.	G	A	.	.	MAF_USDA=1.639
NC_035080.1	24917877	.	G	C	.	.	MAF_USDA=4.167
NC_035080.1	24918013	.	G	T	.	.	MAF_USDA=1.639
NC_035080.1	24918171	.	C	A	.	.	MAF_INRAE=17.089;MAF_USDA=10.588
NC_035080.1	24918201	.	G	A	.	.	MAF_INRAE=46.203;MAF_USDA=10.0
NC_035080.1	24918205	.	G	A	.	.	MAF_INRAE=46.667;MAF_USDA=10.588
NC_035080.1	24918332	.	C	T	.	.	MAF_USDA=1.639
NC_035080.1	24918365	.	G	A	.	.	MAF_USDA=1.639
NC_035080.1	24918595	.	T	C	.	.	MAF_INRAE=31.579;MAF_USDA=2.353
NC_035080.1	24918624	.	C	T	.	.	MAF_INRAE=22.785;MAF_USDA=4.918
NC_035080.1	24918630	.	G	T	.	.	MAF_USDA=3.39
NC_035080.1	24918729	.	C	A	.	.	MAF_USDA=7.377
NC_035080.1	24918795	.	G	C	.	.	MAF_USDA=11.176
NC_035080.1	24918798	.	C	T	.	.	MAF_INRAE=8.861;MAF_USDA=2.353
NC_035080.1	24918850	.	G	T	.	.	MAF_USDA=1.639
NC_035080.1	24918854	.	T	A	.	.	MAF_USDA=1.639
NC_035080.1	24918867	.	G	T	.	.	MAF_USDA=3.279
NC_035080.1	24919009	.	A	T	.	.	MAF_USDA=2.459
NC_035080.1	24919011	.	T	G	.	.	MAF_INRAE=24.051;MAF_USDA=4.918
NC_035080.1	24919041	.	C	A	.	.	MAF_USDA=4.098
NC_035080.1	24919153	.	C	T	.	.	MAF_INRAE=42.405;MAF_USDA=5.882
NC_035080.1	24919168	.	C	T	.	.	MAF_USDA=10.656
NC_035080.1	24919201	.	C	T	.	.	MAF_USDA=1.639
NC_035080.1	24919202	.	G	A	.	.	MAF_INRAE=18.987;MAF_USDA=4.706
NC_035080.1	24919328	.	C	G	.	.	MAF_USDA=1.639
NC_035080.1	24919351	.	C	A	.	.	MAF_USDA=4.167
NC_035080.1	24919358	.	C	T	.	.	MAF_USDA=1.639
NC_035080.1	24919359	.	C	G	.	.	MAF_USDA=1.639
NC_035080.1	24919368	.	C	T	.	.	MAF_USDA=1.639
NC_035080.1	24919517	.	G	A	.	.	MAF_USDA=13.934
NC_035080.1	24919570	.	G	A	.	.	MAF_USDA=1.639
NC_035080.1	24919587	.	C	T	.	.	MAF_INRAE=46.835;MAF_USDA=8.824
NC_035080.1	24919619	.	C	G	.	.	MAF_USDA=1.639
NC_035080.1	24919649	.	C	T	.	.	MAF_USDA=1.639
NC_035080.1	24919746	.	C	T	.	.	MAF_USDA=5.738
NC_035080.1	24919833	.	C	A	.	.	MAF_INRAE=2.532;MAF_USDA=5.882
NC_035080.1	24919899	.	T	A	.	.	MAF_USDA=18.852
NC_035080.1	24919906	.	A	C	.	.	MAF_INRAE=2.532
NC_035080.1	24920013	.	G	T	.	.	MAF_USDA=10.656
NC_035080.1	24920051	.	A	G	.	.	MAF_USDA=1.639
NC_035080.1	24920111	.	C	T	.	.	MAF_INRAE=8.861;MAF_USDA=25.294
NC_035080.1	24920221	.	A	G	.	.	MAF_INRAE=1.667
NC_035080.1	24920509	.	C	A	.	.	MAF_INRAE=47.368;MAF_USDA=36.471
NC_035080.1	24920510	.	T	G	.	.	MAF_USDA=36.471
NC_035080.1	24920580	.	T	C	.	.	MAF_USDA=5.738
NC_035080.1	24920631	.	G	A	.	.	MAF_INRAE=2.532;MAF_USDA=6.471
NC_035080.1	24920661	.	C	T	.	.	MAF_USDA=9.836
NC_035080.1	24920747	.	G	A	.	.	MAF_USDA=5.882
NC_035080.1	24920784	.	C	T	.	.	MAF_USDA=1.639
NC_035080.1	24922179	.	G	A	.	.	MAF_USDA=14.583
NC_035080.1	24922232	.	A	T	.	.	MAF_USDA=4.706
NC_035080.1	24922320	.	T	A	.	.	MAF_USDA=9.836
NC_035080.1	24922405	.	A	T	.	.	MAF_INRAE=2.532;MAF_USDA=7.059
NC_035080.1	24922419	.	T	C	.	.	MAF_INRAE=18.354;MAF_USDA=4.706
NC_035080.1	24922434	.	G	T	.	.	MAF_USDA=6.25
NC_035080.1	24922435	.	A	T	.	.	MAF_USDA=6.25
NC_035080.1	24922462	.	C	T	.	.	MAF_INRAE=27.848;MAF_USDA=36.471
NC_035080.1	24922463	.	G	A	.	.	MAF_USDA=2.459
NC_035080.1	24922476	.	C	A	.	.	MAF_INRAE=42.405;MAF_USDA=10.588
NC_035080.1	24922573	.	G	A	.	.	MAF_INRAE=16.456;MAF_USDA=14.583
NC_035080.1	24922709	.	G	T	.	.	MAF_USDA=4.167
NC_035080.1	24922751	.	T	C	.	.	MAF_USDA=1.639
NC_035080.1	24922773	.	A	G	.	.	MAF_INRAE=8.861;MAF_USDA=14.583
NC_035080.1	24922990	.	G	T	.	.	MAF_INRAE=5.833;MAF_USDA=4.098
NC_035080.1	24923005	.	A	C	.	.	MAF_USDA=1.639
NC_035080.1	24923160	.	C	G	.	.	MAF_INRAE=41.772;MAF_USDA=10.588
NC_035080.1	24923215	.	A	T	.	.	MAF_USDA=6.557
NC_035080.1	24923269	.	C	T	.	.	MAF_USDA=4.167
NC_035080.1	24923397	.	C	T	.	.	MAF_INRAE=8.861;MAF_USDA=2.353
NC_035080.1	24923398	.	G	A	.	.	MAF_USDA=2.459
NC_035080.1	24923442	.	A	G	.	.	MAF_INRAE=4.167;MAF_USDA=30.588
NC_035080.1	24923443	.	G	A	.	.	MAF_USDA=2.459
NC_035080.1	24923481	.	T	A	.	.	MAF_USDA=6.557
NC_035080.1	24923486	.	G	A	.	.	MAF_USDA=5.294
NC_035080.1	24923533	.	C	G	.	.	MAF_INRAE=8.861;MAF_USDA=39.412
NC_035080.1	24923638	.	A	G	.	.	MAF_INRAE=47.468;MAF_USDA=20.588
NC_035080.1	24923688	.	G	A	.	.	MAF_INRAE=16.456;MAF_USDA=14.583
NC_035080.1	24923757	.	C	T	.	.	MAF_USDA=13.115
NC_035080.1	24923764	.	G	A	.	.	MAF_USDA=9.836
NC_035080.1	24923784	.	C	T	.	.	MAF_USDA=4.167
NC_035080.1	24923798	.	A	T	.	.	MAF_USDA=5.738
NC_035080.1	24923881	.	C	A	.	.	MAF_USDA=1.639
NC_035080.1	24924072	.	G	A	.	.	MAF_INRAE=2.532;MAF_USDA=7.059
NC_035080.1	24924098	.	A	T	.	.	MAF_INRAE=47.468;MAF_USDA=29.412
NC_035080.1	24924183	.	G	A	.	.	MAF_USDA=1.639
NC_035080.1	24924282	.	G	A	.	.	MAF_INRAE=48.734;MAF_USDA=40.0
NC_035080.1	24924405	.	G	T	.	.	MAF_USDA=3.279
NC_035080.1	24924451	.	G	A	.	.	MAF_INRAE=6.667;MAF_USDA=8.824
NC_035080.1	24924468	.	A	G	.	.	MAF_USDA=6.471
NC_035080.1	24924486	.	C	T	.	.	MAF_INRAE=41.139;MAF_USDA=7.647
NC_035080.1	24924499	.	C	A	.	.	MAF_INRAE=6.667;MAF_USDA=12.353
NC_035080.1	24924551	.	G	T	.	.	MAF_USDA=6.557
NC_035080.1	24924565	.	C	A	.	.	MAF_USDA=35.417
NC_035080.1	24924595	.	C	T	.	.	MAF_INRAE=8.861;MAF_USDA=34.706
NC_035080.1	24924632	.	A	G	.	.	MAF_USDA=5.738
NC_035080.1	24924701	.	C	A	.	.	MAF_USDA=4.098
NC_035080.1	24924727	.	C	T	.	.	MAF_INRAE=7.595;MAF_USDA=40.588
NC_035080.1	24924760	.	C	A	.	.	MAF_INRAE=39.873;MAF_USDA=8.235
NC_035080.1	24924895	.	A	G	.	.	MAF_USDA=12.353
NC_035080.1	24925075	.	C	T	.	.	MAF_USDA=35.417
NC_035080.1	24925144	.	C	G	.	.	MAF_USDA=2.459
NC_035080.1	24925160	.	C	G	.	.	MAF_INRAE=41.772;MAF_USDA=21.176
NC_035080.1	24925341	.	G	A	.	.	MAF_USDA=19.167
NC_035080.1	24925666	.	A	G	.	.	MAF_INRAE=5.263;MAF_USDA=6.25
NC_035080.1	24925727	.	T	C	.	.	MAF_USDA=1.639
NC_035080.1	24925898	.	G	A	.	.	MAF_INRAE=47.468;MAF_USDA=46.471
NC_035080.1	24926066	.	T	A	.	.	MAF_INRAE=5.263;MAF_USDA=4.918
NC_035080.1	24926070	.	C	T	.	.	MAF_USDA=25.41
NC_035080.1	24926096	.	C	T	.	.	MAF_USDA=3.279
NC_035080.1	24926169	.	C	A	.	.	MAF_INRAE=8.861;MAF_USDA=2.353
NC_035080.1	24926257	.	G	A	.	.	MAF_INRAE=47.368;MAF_USDA=3.279
NC_035080.1	24926683	.	A	G	.	.	MAF_USDA=9.412
NC_035080.1	24926721	.	A	G	.	.	MAF_USDA=2.459
NC_035080.1	24926722	.	G	C	.	.	MAF_USDA=2.459
NC_035080.1	24926980	.	C	T	.	.	MAF_USDA=14.583
NC_035080.1	24927008	.	C	T	.	.	MAF_INRAE=2.632;MAF_USDA=27.869
NC_035080.1	24927037	.	A	C	.	.	MAF_INRAE=18.354;MAF_USDA=8.235
NC_035080.1	24927054	.	A	G	.	.	MAF_USDA=3.279
NC_035080.1	24927092	.	A	G	.	.	MAF_USDA=35.417
NC_035080.1	24927180	.	T	G	.	.	MAF_USDA=4.098
NC_035080.1	24927341	.	T	A	.	.	MAF_INRAE=5.833;MAF_USDA=4.918
NC_035080.1	24927426	.	T	C	.	.	MAF_USDA=26.23
NC_035080.1	24927463	.	C	T	.	.	MAF_USDA=6.557
NC_035080.1	24927495	.	C	T	.	.	MAF_USDA=23.77
NC_035080.1	24927562	.	A	T	.	.	MAF_USDA=25.41
NC_035080.1	24927564	.	T	C	.	.	MAF_USDA=12.941
NC_035080.1	24927642	.	G	A	.	.	MAF_USDA=24.59
NC_035080.1	24927679	.	G	C	.	.	MAF_USDA=5.738
NC_035080.1	24927764	.	C	T	.	.	MAF_USDA=2.459
NC_035080.1	24927784	.	G	T	.	.	MAF_USDA=4.167
NC_035080.1	24927870	.	A	G	.	.	MAF_USDA=31.765
NC_035080.1	24927881	.	C	A	.	.	MAF_USDA=5.738
NC_035080.1	24927903	.	C	T	.	.	MAF_USDA=2.459
NC_035080.1	24928004	.	G	A	.	.	MAF_USDA=14.706
NC_035080.1	24928112	.	G	A	.	.	MAF_USDA=23.77
NC_035080.1	24928210	.	G	C	.	.	MAF_USDA=1.639
NC_035080.1	24928228	.	G	A	.	.	MAF_USDA=24.59
NC_035080.1	24928278	.	G	T	.	.	MAF_USDA=4.167
NC_035080.1	24928357	.	C	A	.	.	MAF_USDA=31.765
NC_035080.1	24928402	.	C	A	.	.	MAF_USDA=12.941
NC_035080.1	24928440	.	T	C	.	.	MAF_USDA=12.941
NC_035080.1	24928594	.	C	T	.	.	MAF_INRAE=41.772;MAF_USDA=7.647
NC_035080.1	24928611	.	C	T	.	.	MAF_INRAE=41.772;MAF_USDA=5.294
NC_035080.1	24928770	.	C	T	.	.	MAF_USDA=4.167
NC_035080.1	24928774	.	A	T	.	.	MAF_USDA=1.639
NC_035080.1	24928926	.	G	A	.	.	MAF_USDA=4.706
NC_035080.1	24928957	.	A	G	.	.	MAF_USDA=14.118
NC_035080.1	24928996	.	T	C	.	.	MAF_USDA=7.377
NC_035080.1	24929055	.	C	A	.	.	MAF_USDA=1.724
NC_035080.1	24929173	.	G	T	.	.	MAF_USDA=2.459
NC_035080.1	24929196	.	T	G	.	.	MAF_USDA=9.412
NC_035080.1	24929216	.	T	G	.	.	MAF_USDA=1.639
NC_035080.1	24929448	.	C	T	.	.	MAF_INRAE=2.532;MAF_USDA=5.882
NC_035080.1	24929532	.	G	A	.	.	MAF_USDA=4.167
NC_035080.1	24929578	.	G	A	.	.	MAF_INRAE=42.405;MAF_USDA=8.235
NC_035080.1	24929781	.	G	A	.	.	MAF_USDA=1.639
NC_035080.1	24930937	.	A	G	.	.	MAF_USDA=1.667
NC_035080.1	24930996	.	T	C	.	.	MAF_USDA=6.557
NC_035080.1	24930999	.	A	G	.	.	MAF_USDA=37.647
NC_035080.1	24931008	.	T	G	.	.	MAF_INRAE=31.579
NC_035080.1	24931072	.	A	C	.	.	MAF_USDA=1.639
NC_035080.1	24931270	.	C	T	.	.	MAF_INRAE=41.139;MAF_USDA=14.118
NC_035080.1	24931278	.	T	C	.	.	MAF_USDA=1.639
NC_035080.1	24931283	.	T	A	.	.	MAF_INRAE=47.368;MAF_USDA=14.118
NC_035080.1	24931303	.	A	G	.	.	MAF_USDA=2.459
NC_035080.1	24931392	.	C	T	.	.	MAF_USDA=25.0
NC_035080.1	24931415	.	A	G	.	.	MAF_INRAE=41.139;MAF_USDA=4.706
NC_035080.1	24931554	.	C	T	.	.	MAF_INRAE=13.291;MAF_USDA=22.941
NC_035080.1	24931557	.	C	T	.	.	MAF_INRAE=7.5;MAF_USDA=22.353
NC_035080.1	24931661	.	G	A	.	.	MAF_INRAE=17.722;MAF_USDA=4.706
NC_035080.1	24931672	.	T	A	.	.	MAF_USDA=3.279
NC_035080.1	24931866	.	C	A	.	.	MAF_INRAE=16.456;MAF_USDA=38.235
NC_035080.1	24931906	.	G	A	.	.	MAF_USDA=26.471
NC_035080.1	24932011	.	G	C	.	.	MAF_INRAE=16.456;MAF_USDA=39.583
NC_035080.1	24932155	.	T	G	.	.	MAF_INRAE=15.823;MAF_USDA=27.869
NC_035080.1	24932173	.	G	T	.	.	MAF_INRAE=15.823;MAF_USDA=27.049
NC_035080.1	24932184	.	C	T	.	.	MAF_INRAE=15.823;MAF_USDA=36.471
NC_035080.1	24932293	.	C	A	.	.	MAF_USDA=18.75
NC_035080.1	24932296	.	A	G	.	.	MAF_USDA=10.656
NC_035080.1	24932301	.	C	T	.	.	MAF_INRAE=5.833;MAF_USDA=37.647
NC_035080.1	24932302	.	T	G	.	.	MAF_INRAE=7.5;MAF_USDA=46.471
NC_035080.1	24932424	.	G	T	.	.	MAF_INRAE=41.772;MAF_USDA=5.294
NC_035080.1	24932497	.	G	T	.	.	MAF_INRAE=5.833;MAF_USDA=8.235
NC_035080.1	24932524	.	C	T	.	.	MAF_USDA=3.279
NC_035080.1	24932560	.	C	A	.	.	MAF_USDA=2.459
NC_035080.1	24932569	.	C	T	.	.	MAF_INRAE=46.835;MAF_USDA=43.529
NC_035080.1	24932612	.	C	A	.	.	MAF_USDA=32.738
NC_035080.1	24932677	.	C	A	.	.	MAF_INRAE=2.532;MAF_USDA=24.118
NC_035080.1	24932747	.	G	A	.	.	MAF_USDA=3.279
NC_035080.1	24932818	.	C	T	.	.	MAF_USDA=5.738
NC_035080.1	24932854	.	T	G	.	.	MAF_USDA=9.836
NC_035080.1	24932860	.	C	G	.	.	MAF_USDA=4.167
NC_035080.1	24932861	.	G	A	.	.	MAF_INRAE=8.861;MAF_USDA=14.706
NC_035080.1	24932889	.	A	C	.	.	MAF_INRAE=44.304;MAF_USDA=34.118
NC_035080.1	24932959	.	T	C	.	.	MAF_USDA=11.176
NC_035080.1	24932960	.	C	A	.	.	MAF_USDA=4.167
NC_035080.1	24932966	.	C	T	.	.	MAF_USDA=4.918
NC_035080.1	24932978	.	G	A	.	.	MAF_USDA=2.459
NC_035080.1	24933049	.	A	C	.	.	MAF_INRAE=10.0;MAF_USDA=6.557
NC_035080.1	24933114	.	G	A	.	.	MAF_INRAE=23.418;MAF_USDA=8.824
NC_035080.1	24933161	.	G	T	.	.	MAF_INRAE=2.532;MAF_USDA=11.176
NC_035080.1	24933175	.	G	T	.	.	MAF_USDA=4.167
NC_035080.1	24933255	.	T	G	.	.	MAF_USDA=4.167
NC_035080.1	24933256	.	A	T	.	.	MAF_USDA=8.197
NC_035080.1	24933267	.	G	A	.	.	MAF_USDA=4.167
NC_035080.1	24933295	.	T	G	.	.	MAF_USDA=4.167
NC_035080.1	24933323	.	A	C	.	.	MAF_INRAE=1.667
NC_035080.1	24933327	.	G	A	.	.	MAF_INRAE=3.333
NC_035080.1	24933328	.	C	T	.	.	MAF_INRAE=1.667
NC_035080.1	24933385	.	C	A	.	.	MAF_USDA=4.167
NC_035080.1	24933390	.	A	G	.	.	MAF_USDA=9.016
NC_035080.1	24933449	.	A	G	.	.	MAF_INRAE=41.772;MAF_USDA=49.412
NC_035080.1	24933457	.	G	A	.	.	MAF_INRAE=41.772;MAF_USDA=49.412
NC_035080.1	24933492	.	G	T	.	.	MAF_USDA=4.098
NC_035080.1	24933501	.	C	T	.	.	MAF_INRAE=8.861;MAF_USDA=14.118
NC_035080.1	24933503	.	G	C	.	.	MAF_INRAE=1.667;MAF_USDA=2.941
NC_035080.1	24933568	.	C	T	.	.	MAF_USDA=4.706
NC_035080.1	24933589	.	T	C	.	.	MAF_USDA=1.639
NC_035080.1	24933650	.	A	G	.	.	MAF_USDA=5.738
NC_035080.1	24933654	.	A	G	.	.	MAF_USDA=4.118
NC_035080.1	24933757	.	C	T	.	.	MAF_USDA=1.695
NC_035080.1	24933778	.	T	C	.	.	MAF_INRAE=47.368;MAF_USDA=11.905
NC_035080.1	24933782	.	T	G	.	.	MAF_USDA=11.905
NC_035080.1	24933784	.	T	G	.	.	MAF_USDA=11.905
NC_035080.1	24933802	.	G	T	.	.	MAF_INRAE=47.368;MAF_USDA=12.941
NC_035080.1	24933816	.	T	C	.	.	MAF_INRAE=8.861;MAF_USDA=14.706
NC_035080.1	24933863	.	A	G	.	.	MAF_INRAE=41.772;MAF_USDA=12.941
NC_035080.1	24933895	.	G	C	.	.	MAF_INRAE=24.684;MAF_USDA=4.918
NC_035080.1	24933909	.	T	G	.	.	MAF_USDA=4.167
NC_035080.1	24933985	.	C	A	.	.	MAF_USDA=2.459
NC_035080.1	24934020	.	C	T	.	.	MAF_USDA=4.118
NC_035080.1	24934060	.	A	T	.	.	MAF_USDA=4.167
NC_035080.1	24934135	.	A	G	.	.	MAF_USDA=4.167
NC_035080.1	24934161	.	G	T	.	.	MAF_USDA=1.639
NC_035080.1	24934167	.	A	C	.	.	MAF_USDA=4.167
NC_035080.1	24934175	.	C	T	.	.	MAF_USDA=4.167
NC_035080.1	24934211	.	T	A	.	.	MAF_USDA=4.167
NC_035080.1	24934216	.	G	C	.	.	MAF_USDA=4.167
NC_035080.1	24934295	.	G	A	.	.	MAF_USDA=4.167
NC_035080.1	24934314	.	A	C	.	.	MAF_INRAE=42.405;MAF_USDA=13.529
NC_035080.1	24934346	.	C	T	.	.	MAF_INRAE=32.911;MAF_USDA=30.588
NC_035080.1	24934395	.	C	T	.	.	MAF_INRAE=6.962;MAF_USDA=18.824
NC_035080.1	24934418	.	T	C	.	.	MAF_USDA=4.167
NC_035080.1	24934424	.	G	T	.	.	MAF_INRAE=43.038;MAF_USDA=48.824
NC_035080.1	24934452	.	A	G	.	.	MAF_INRAE=41.139;MAF_USDA=7.059
NC_035080.1	24934476	.	G	A	.	.	MAF_USDA=4.167
NC_035080.1	24934488	.	G	A	.	.	MAF_USDA=4.167
NC_035080.1	24934555	.	A	G	.	.	MAF_USDA=4.167
NC_035080.1	24934597	.	A	C	.	.	MAF_USDA=4.167
NC_035080.1	24934600	.	T	G	.	.	MAF_USDA=1.639
NC_035080.1	24934611	.	C	T	.	.	MAF_USDA=4.167
NC_035080.1	24934613	.	C	T	.	.	MAF_USDA=4.167
NC_035080.1	24934626	.	T	C	.	.	MAF_USDA=4.167
NC_035080.1	24934659	.	T	G	.	.	MAF_USDA=4.167
NC_035080.1	24934660	.	T	A	.	.	MAF_INRAE=41.772;MAF_USDA=48.824
NC_035080.1	24934682	.	A	T	.	.	MAF_INRAE=6.962;MAF_USDA=18.824
NC_035080.1	24934750	.	G	T	.	.	MAF_USDA=4.167
NC_035080.1	24934792	.	A	G	.	.	MAF_USDA=10.0
NC_035080.1	24934803	.	T	A	.	.	MAF_INRAE=42.405;MAF_USDA=45.294
NC_035080.1	24934847	.	G	A	.	.	MAF_USDA=5.738
NC_035080.1	24934868	.	A	G	.	.	MAF_USDA=5.294
NC_035080.1	24934935	.	C	T	.	.	MAF_USDA=4.167
NC_035080.1	24935029	.	C	T	.	.	MAF_INRAE=33.544;MAF_USDA=17.647
NC_035080.1	24935054	.	T	C	.	.	MAF_USDA=4.167
NC_035080.1	24935196	.	T	C	.	.	MAF_USDA=5.738
NC_035080.1	24935247	.	T	G	.	.	MAF_USDA=4.118
NC_035080.1	24935311	.	G	A	.	.	MAF_USDA=4.167
NC_035080.1	24935323	.	A	G	.	.	MAF_USDA=10.0
NC_035080.1	24935357	.	G	A	.	.	MAF_USDA=5.422
NC_035080.1	24935387	.	T	G	.	.	MAF_USDA=1.639
NC_035080.1	24935416	.	T	C	.	.	MAF_INRAE=41.139;MAF_USDA=7.647
NC_035080.1	24935627	.	G	A	.	.	MAF_INRAE=41.139;MAF_USDA=47.647
NC_035080.1	24935657	.	C	G	.	.	MAF_INRAE=7.5;MAF_USDA=4.098
NC_035080.1	24935661	.	T	C	.	.	MAF_USDA=10.656
NC_035080.1	24935667	.	T	C	.	.	MAF_USDA=7.377
NC_035080.1	24935722	.	T	G	.	.	MAF_INRAE=48.101;MAF_USDA=35.294
NC_035080.1	24935741	.	A	T	.	.	MAF_INRAE=8.861;MAF_USDA=13.529
NC_035080.1	24935808	.	G	A	.	.	MAF_INRAE=8.861;MAF_USDA=14.118
NC_035080.1	24935865	.	A	G	.	.	MAF_USDA=5.738
NC_035080.1	24935920	.	C	T	.	.	MAF_USDA=4.098
NC_035080.1	24936031	.	A	G	.	.	MAF_INRAE=44.304;MAF_USDA=18.235
NC_035080.1	24936040	.	G	A	.	.	MAF_USDA=5.882
NC_035080.1	24936050	.	C	T	.	.	MAF_INRAE=2.532;MAF_USDA=10.588
NC_035080.1	24936060	.	C	G	.	.	MAF_USDA=1.639
NC_035080.1	24936114	.	T	A	.	.	MAF_USDA=4.167
NC_035080.1	24936116	.	C	A	.	.	MAF_USDA=4.167
NC_035080.1	24936126	.	A	G	.	.	MAF_INRAE=48.734;MAF_USDA=27.059
NC_035080.1	24936171	.	T	G	.	.	MAF_USDA=3.529
NC_035080.1	24936250	.	C	T	.	.	MAF_INRAE=41.139;MAF_USDA=38.095
NC_035080.1	24936338	.	C	A	.	.	MAF_INRAE=41.139;MAF_USDA=7.647
NC_035080.1	24936417	.	A	C	.	.	MAF_INRAE=43.671;MAF_USDA=18.824
NC_035080.1	24936478	.	G	T	.	.	MAF_INRAE=32.911;MAF_USDA=35.417
NC_035080.1	24936558	.	G	A	.	.	MAF_USDA=1.639
NC_035080.1	24936633	.	C	T	.	.	MAF_USDA=6.557
NC_035080.1	24936643	.	C	A	.	.	MAF_INRAE=2.532;MAF_USDA=10.0
NC_035080.1	24936696	.	C	T	.	.	MAF_USDA=4.167
NC_035080.1	24936806	.	C	T	.	.	MAF_USDA=4.098
NC_035080.1	24936942	.	T	C	.	.	MAF_INRAE=5.833;MAF_USDA=6.557
NC_035080.1	24936973	.	T	G	.	.	MAF_INRAE=46.835;MAF_USDA=32.787
NC_035080.1	24937081	.	C	T	.	.	MAF_USDA=5.738
NC_035080.1	24937124	.	A	T	.	.	MAF_USDA=6.557
NC_035080.1	24937156	.	T	C	.	.	MAF_USDA=6.557
NC_035080.1	24937163	.	T	C	.	.	MAF_INRAE=2.532;MAF_USDA=11.176
NC_035080.1	24937167	.	A	C	.	.	MAF_INRAE=10.833;MAF_USDA=22.353
NC_035080.1	24937173	.	G	A	.	.	MAF_USDA=5.738
NC_035080.1	24937456	.	G	A	.	.	MAF_INRAE=18.354;MAF_USDA=4.706
NC_035080.1	24937512	.	T	C	.	.	MAF_INRAE=9.494;MAF_USDA=18.235
NC_035080.1	24937630	.	G	A	.	.	MAF_INRAE=2.532;MAF_USDA=5.882
NC_035080.1	24937656	.	T	C	.	.	MAF_USDA=7.377
NC_035080.1	24937667	.	C	T	.	.	MAF_USDA=5.738
NC_035080.1	24937673	.	C	A	.	.	MAF_INRAE=5.263
NC_035080.1	24937903	.	C	T	.	.	MAF_INRAE=38.608;MAF_USDA=47.647
NC_035080.1	24937934	.	A	C	.	.	MAF_INRAE=5.833;MAF_USDA=6.557
NC_035080.1	24938136	.	T	G	.	.	MAF_INRAE=22.785
NC_035080.1	24938177	.	C	T	.	.	MAF_USDA=4.118
NC_035080.1	24938193	.	T	G	.	.	MAF_INRAE=40.506;MAF_USDA=7.647
NC_035080.1	24938268	.	T	C	.	.	MAF_INRAE=47.468;MAF_USDA=32.941
NC_035080.1	24938299	.	T	C	.	.	MAF_INRAE=48.734;MAF_USDA=33.529
NC_035080.1	24938418	.	G	C	.	.	MAF_USDA=7.377
NC_035080.1	24938452	.	T	C	.	.	MAF_INRAE=2.532;MAF_USDA=10.0
NC_035080.1	24938517	.	C	T	.	.	MAF_INRAE=41.139;MAF_USDA=20.588
NC_035080.1	24938612	.	C	T	.	.	MAF_USDA=8.824
NC_035080.1	24938633	.	A	C	.	.	MAF_USDA=4.098
NC_035080.1	24938723	.	T	C	.	.	MAF_INRAE=2.532;MAF_USDA=9.412
NC_035080.1	24938786	.	T	G	.	.	MAF_INRAE=47.368;MAF_USDA=7.647
NC_035080.1	24938862	.	C	G	.	.	MAF_INRAE=47.368;MAF_USDA=9.412
NC_035080.1	24938879	.	A	C	.	.	MAF_INRAE=42.105;MAF_USDA=42.941
NC_035080.1	24938891	.	C	T	.	.	MAF_INRAE=18.354;MAF_USDA=4.762
NC_035080.1	24938915	.	C	A	.	.	MAF_USDA=12.295
NC_035080.1	24939006	.	T	G	.	.	MAF_USDA=5.738
NC_035080.1	24939016	.	G	T	.	.	MAF_INRAE=32.911;MAF_USDA=27.059
NC_035080.1	24939180	.	A	C	.	.	MAF_INRAE=47.468;MAF_USDA=44.118
NC_035080.1	24939183	.	T	A	.	.	MAF_INRAE=5.833;MAF_USDA=5.738
NC_035080.1	24939225	.	G	A	.	.	MAF_INRAE=46.835;MAF_USDA=44.118
NC_035080.1	24939288	.	G	T	.	.	MAF_INRAE=7.5
NC_035080.1	24939299	.	A	T	.	.	MAF_INRAE=5.833
NC_035080.1	24939304	.	G	C	.	.	MAF_INRAE=7.5;MAF_USDA=35.417
NC_035080.1	24939309	.	T	A	.	.	MAF_INRAE=9.167;MAF_USDA=18.75
NC_035080.1	24939319	.	A	T	.	.	MAF_INRAE=11.667;MAF_USDA=25.0
NC_035080.1	24939321	.	T	C	.	.	MAF_INRAE=11.667
NC_035080.1	24939324	.	A	G	.	.	MAF_INRAE=11.667
NC_035080.1	24939332	.	C	T	.	.	MAF_INRAE=10.833
NC_035080.1	24939333	.	A	G	.	.	MAF_INRAE=10.833
NC_035080.1	24939346	.	A	G	.	.	MAF_INRAE=10.833
NC_035080.1	24939355	.	G	A	.	.	MAF_INRAE=10.0
NC_035080.1	24939356	.	C	T	.	.	MAF_INRAE=10.0
NC_035080.1	24939359	.	C	T	.	.	MAF_INRAE=10.0
NC_035080.1	24939389	.	A	C	.	.	MAF_INRAE=9.167
NC_035080.1	24939392	.	T	A	.	.	MAF_INRAE=9.167
NC_035080.1	24939393	.	G	A	.	.	MAF_INRAE=9.167
NC_035080.1	24939401	.	C	G	.	.	MAF_INRAE=8.333
NC_035080.1	24939403	.	G	A	.	.	MAF_INRAE=8.333
NC_035080.1	24939419	.	G	A	.	.	MAF_INRAE=8.333
NC_035080.1	24939605	.	A	C	.	.	MAF_INRAE=5.263;MAF_USDA=4.918
NC_035080.1	24939635	.	C	T	.	.	MAF_INRAE=41.772;MAF_USDA=8.235
NC_035080.1	24939645	.	C	T	.	.	MAF_INRAE=3.333;MAF_USDA=5.738
NC_035080.1	24939772	.	C	T	.	.	MAF_INRAE=46.667;MAF_USDA=15.217
NC_035080.1	24939837	.	C	A	.	.	MAF_USDA=8.333
NC_035080.1	24940865	.	G	A	.	.	MAF_INRAE=47.368;MAF_USDA=7.059
NC_035080.1	24941004	.	G	A	.	.	MAF_USDA=1.639
NC_035080.1	24941060	.	T	A	.	.	MAF_INRAE=13.291;MAF_USDA=44.706
NC_035080.1	24941187	.	C	T	.	.	MAF_USDA=4.098
NC_035080.1	24941231	.	G	A	.	.	MAF_USDA=1.639
NC_035080.1	24942916	.	G	A	.	.	MAF_USDA=4.167
NC_035080.1	24942956	.	C	T	.	.	MAF_USDA=2.353
NC_035080.1	24942958	.	T	G	.	.	MAF_USDA=48.824
NC_035080.1	24942993	.	T	G	.	.	MAF_USDA=4.167
NC_035080.1	24942995	.	G	A	.	.	MAF_USDA=6.557
NC_035080.1	24943030	.	C	T	.	.	MAF_INRAE=23.418;MAF_USDA=43.443
NC_035080.1	24943062	.	A	C	.	.	MAF_USDA=1.639
NC_035080.1	24943117	.	G	T	.	.	MAF_USDA=5.738
NC_035080.1	24943139	.	A	C	.	.	MAF_INRAE=8.861;MAF_USDA=1.639
NC_035080.1	24943160	.	T	C	.	.	MAF_USDA=14.754
NC_035080.1	24943249	.	T	A	.	.	MAF_USDA=4.167
NC_035080.1	24943254	.	A	G	.	.	MAF_INRAE=10.759;MAF_USDA=21.176
NC_035080.1	24943289	.	C	A	.	.	MAF_INRAE=8.333
NC_035080.1	24943378	.	C	T	.	.	MAF_INRAE=43.038;MAF_USDA=40.0
NC_035080.1	24943477	.	G	A	.	.	MAF_USDA=5.738
NC_035080.1	24943492	.	C	A	.	.	MAF_USDA=10.656
NC_035080.1	24944127	.	C	T	.	.	MAF_USDA=19.643
NC_035080.1	24944142	.	G	C	.	.	MAF_USDA=48.81
NC_035080.1	24944216	.	T	G	.	.	MAF_USDA=4.167
NC_035080.1	24944224	.	C	T	.	.	MAF_USDA=34.524
NC_035080.1	24944231	.	C	G	.	.	MAF_USDA=5.833
NC_035080.1	24944326	.	C	A	.	.	MAF_USDA=3.333
NC_035080.1	24944334	.	G	A	.	.	MAF_USDA=10.833
NC_035080.1	24944470	.	T	C	.	.	MAF_USDA=6.667
NC_035080.1	24944472	.	T	A	.	.	MAF_USDA=29.167
NC_035080.1	24944487	.	T	C	.	.	MAF_USDA=5.833
NC_035080.1	24944496	.	T	A	.	.	MAF_INRAE=34.167;MAF_USDA=34.524
NC_035080.1	24944520	.	A	G	.	.	MAF_INRAE=41.772;MAF_USDA=34.524
NC_035080.1	24944609	.	A	G	.	.	MAF_INRAE=8.861;MAF_USDA=17.262
NC_035080.1	24944710	.	A	T	.	.	MAF_INRAE=9.494;MAF_USDA=8.333
NC_035080.1	24944747	.	G	A	.	.	MAF_INRAE=5.833
NC_035080.1	24944881	.	A	G	.	.	MAF_INRAE=8.861;MAF_USDA=16.471
NC_035080.1	24945000	.	C	T	.	.	MAF_INRAE=31.646;MAF_USDA=15.294
NC_035080.1	24945022	.	T	G	.	.	MAF_INRAE=40.506;MAF_USDA=20.833
NC_035080.1	24945074	.	T	A	.	.	MAF_INRAE=8.333
NC_035080.1	24945130	.	C	T	.	.	MAF_INRAE=41.139;MAF_USDA=34.118
NC_035080.1	24945143	.	C	A	.	.	MAF_INRAE=41.139;MAF_USDA=34.118
NC_035080.1	24945156	.	C	A	.	.	MAF_USDA=1.639
NC_035080.1	24945235	.	A	G	.	.	MAF_INRAE=8.861;MAF_USDA=17.059
NC_035080.1	24945285	.	C	T	.	.	MAF_USDA=4.918
NC_035080.1	24945345	.	T	A	.	.	MAF_USDA=1.639
NC_035080.1	24945359	.	T	A	.	.	MAF_INRAE=41.139;MAF_USDA=34.118
NC_035080.1	24945425	.	C	T	.	.	MAF_INRAE=44.304;MAF_USDA=49.412
NC_035080.1	24945467	.	A	C	.	.	MAF_USDA=1.639
NC_035080.1	24945485	.	A	C	.	.	MAF_INRAE=40.506;MAF_USDA=34.118
NC_035080.1	24945560	.	T	A	.	.	MAF_INRAE=31.646;MAF_USDA=5.294
NC_035080.1	24945691	.	C	T	.	.	MAF_INRAE=31.646;MAF_USDA=15.882
NC_035080.1	24945692	.	C	T	.	.	MAF_USDA=4.918
NC_035080.1	24945702	.	T	C	.	.	MAF_INRAE=5.833;MAF_USDA=6.557
NC_035080.1	24945788	.	A	C	.	.	MAF_INRAE=2.532;MAF_USDA=5.882
NC_035080.1	24945798	.	T	C	.	.	MAF_INRAE=2.532;MAF_USDA=5.882
NC_035080.1	24946016	.	C	T	.	.	MAF_USDA=4.167
NC_035080.1	24946041	.	G	T	.	.	MAF_USDA=18.75
NC_035080.1	24946104	.	T	C	.	.	MAF_USDA=5.738
NC_035080.1	24946109	.	A	G	.	.	MAF_USDA=3.279
NC_035080.1	24946126	.	G	T	.	.	MAF_INRAE=8.333
NC_035080.1	24946196	.	G	A	.	.	MAF_INRAE=5.0
NC_035080.1	24946248	.	C	A	.	.	MAF_USDA=8.333
NC_035080.1	24946253	.	T	G	.	.	MAF_INRAE=31.579;MAF_USDA=4.167
NC_035080.1	24946382	.	G	A	.	.	MAF_USDA=4.918
NC_035080.1	24946416	.	G	A	.	.	MAF_INRAE=23.418;MAF_USDA=1.639
NC_035080.1	24946426	.	G	A	.	.	MAF_USDA=1.639
NC_035080.1	24946467	.	T	A	.	.	MAF_INRAE=8.861;MAF_USDA=2.353
NC_035080.1	24946504	.	A	C	.	.	MAF_INRAE=43.671
NC_035080.1	24946521	.	A	T	.	.	MAF_USDA=1.639
NC_035080.1	24946571	.	C	T	.	.	MAF_USDA=4.167
NC_035080.1	24946592	.	C	A	.	.	MAF_INRAE=31.646;MAF_USDA=12.5
NC_035080.1	24946746	.	G	A	.	.	MAF_USDA=4.098
NC_035080.1	24946872	.	A	T	.	.	MAF_INRAE=9.494;MAF_USDA=32.941
NC_035080.1	24946935	.	A	C	.	.	MAF_INRAE=33.544;MAF_USDA=17.647
NC_035080.1	24947096	.	C	A	.	.	MAF_INRAE=29.747;MAF_USDA=17.647
NC_035080.1	24947163	.	C	T	.	.	MAF_INRAE=7.5;MAF_USDA=1.639
NC_035080.1	24947172	.	G	T	.	.	MAF_USDA=4.167
NC_035080.1	24948018	.	T	G	.	.	MAF_USDA=2.083
NC_035080.1	24948169	.	A	T	.	.	MAF_USDA=3.279
NC_035080.1	24948242	.	G	A	.	.	MAF_USDA=1.639
NC_035080.1	24948269	.	C	T	.	.	MAF_USDA=3.279
NC_035080.1	24948289	.	T	A	.	.	MAF_INRAE=9.167;MAF_USDA=9.016
NC_035080.1	24948301	.	G	T	.	.	MAF_USDA=4.167
NC_035080.1	24948302	.	A	G	.	.	MAF_INRAE=28.481;MAF_USDA=23.214
NC_035080.1	24948445	.	G	A	.	.	MAF_INRAE=9.167;MAF_USDA=8.197
NC_035080.1	24948450	.	G	A	.	.	MAF_USDA=1.639
NC_035080.1	24948505	.	C	G	.	.	MAF_INRAE=31.579;MAF_USDA=3.279
NC_035080.1	24948621	.	G	T	.	.	MAF_USDA=1.639
NC_035080.1	24948627	.	A	G	.	.	MAF_USDA=6.471
NC_035080.1	24948669	.	A	T	.	.	MAF_USDA=4.167
NC_035080.1	24948689	.	G	T	.	.	MAF_INRAE=9.167
NC_035080.1	24948726	.	G	T	.	.	MAF_USDA=6.471
NC_035080.1	24948783	.	C	T	.	.	MAF_USDA=2.5
NC_035080.1	24948807	.	C	T	.	.	MAF_USDA=4.167
NC_035080.1	24948834	.	A	C	.	.	MAF_INRAE=10.0
NC_035080.1	24948845	.	C	G	.	.	MAF_USDA=5.0
NC_035080.1	24948847	.	C	T	.	.	MAF_USDA=5.0
NC_035080.1	24948854	.	C	T	.	.	MAF_USDA=4.167
NC_035080.1	24948858	.	C	A	.	.	MAF_USDA=3.333
NC_035080.1	24948882	.	T	A	.	.	MAF_USDA=9.524
NC_035080.1	24948957	.	T	C	.	.	MAF_INRAE=9.494;MAF_USDA=35.714
NC_035080.1	24948962	.	T	G	.	.	MAF_INRAE=34.177
NC_035080.1	24949047	.	A	G	.	.	MAF_INRAE=24.051;MAF_USDA=29.762
NC_035080.1	24949140	.	T	G	.	.	MAF_USDA=4.167
NC_035080.1	24949176	.	C	T	.	.	MAF_USDA=3.333
NC_035080.1	24949244	.	G	A	.	.	MAF_USDA=3.333
NC_035080.1	24949298	.	G	A	.	.	MAF_INRAE=24.684;MAF_USDA=20.833
NC_035080.1	24949324	.	C	T	.	.	MAF_USDA=5.952
NC_035080.1	24949375	.	C	A	.	.	MAF_USDA=2.5
NC_035080.1	24949402	.	A	G	.	.	MAF_USDA=7.5
NC_035080.1	24949513	.	C	A	.	.	MAF_USDA=5.833
NC_035080.1	24949581	.	T	C	.	.	MAF_USDA=1.667
NC_035080.1	24949598	.	A	G	.	.	MAF_USDA=18.452
NC_035080.1	24949738	.	A	T	.	.	MAF_INRAE=24.684;MAF_USDA=13.529
NC_035080.1	24949775	.	G	A	.	.	MAF_USDA=5.294
NC_035080.1	24949855	.	C	A	.	.	MAF_USDA=5.882
NC_035080.1	24949867	.	C	T	.	.	MAF_USDA=14.118
NC_035080.1	24949892	.	T	C	.	.	MAF_INRAE=8.861;MAF_USDA=24.706
NC_035080.1	24949954	.	A	G	.	.	MAF_INRAE=34.177;MAF_USDA=46.471
NC_035080.1	24949991	.	A	C	.	.	MAF_INRAE=5.833;MAF_USDA=4.918
NC_035080.1	24950080	.	A	G	.	.	MAF_USDA=1.639
NC_035080.1	24950089	.	A	G	.	.	MAF_INRAE=39.873;MAF_USDA=42.941
NC_035080.1	24950095	.	C	A	.	.	MAF_INRAE=5.833;MAF_USDA=4.918
NC_035080.1	24950130	.	G	A	.	.	MAF_INRAE=6.962;MAF_USDA=14.118
NC_035080.1	24950133	.	C	A	.	.	MAF_INRAE=7.595;MAF_USDA=1.639
NC_035080.1	24950246	.	A	G	.	.	MAF_USDA=1.639
NC_035080.1	24950293	.	A	G	.	.	MAF_INRAE=44.167
NC_035080.1	24950307	.	G	A	.	.	MAF_INRAE=2.532
NC_035080.1	24950388	.	A	G	.	.	MAF_INRAE=8.861;MAF_USDA=6.471
NC_035080.1	24950418	.	A	T	.	.	MAF_INRAE=10.0;MAF_USDA=6.471
NC_035080.1	24950479	.	G	C	.	.	MAF_USDA=7.059
NC_035080.1	24950480	.	G	C	.	.	MAF_USDA=7.647
NC_035080.1	24950483	.	T	C	.	.	MAF_INRAE=9.494
NC_035080.1	24950549	.	T	A	.	.	MAF_USDA=10.417
NC_035080.1	24950552	.	G	A	.	.	MAF_INRAE=34.81;MAF_USDA=10.656
NC_035080.1	24950568	.	G	T	.	.	MAF_USDA=2.459
NC_035080.1	24950578	.	G	A	.	.	MAF_USDA=2.459
NC_035080.1	24950588	.	G	A	.	.	MAF_USDA=1.639
NC_035080.1	24950589	.	A	T	.	.	MAF_USDA=1.639
NC_035080.1	24950645	.	G	C	.	.	MAF_INRAE=15.823;MAF_USDA=31.765
NC_035080.1	24950670	.	G	A	.	.	MAF_USDA=5.738
NC_035080.1	24950689	.	C	A	.	.	MAF_USDA=7.647
NC_035080.1	24950737	.	C	T	.	.	MAF_USDA=1.639
NC_035080.1	24950787	.	T	G	.	.	MAF_INRAE=17.089;MAF_USDA=26.471
NC_035080.1	24950820	.	A	G	.	.	MAF_INRAE=17.5
NC_035080.1	24950939	.	C	T	.	.	MAF_USDA=7.647
NC_035080.1	24951125	.	C	A	.	.	MAF_USDA=1.639
NC_035080.1	24951191	.	T	C	.	.	MAF_INRAE=49.367;MAF_USDA=14.583
NC_035080.1	24951269	.	T	C	.	.	MAF_USDA=15.574
NC_035080.1	24951331	.	G	A	.	.	MAF_USDA=4.098
NC_035080.1	24951383	.	A	T	.	.	MAF_USDA=5.738
NC_035080.1	24951537	.	A	G	.	.	MAF_USDA=9.836
NC_035080.1	24951548	.	T	C	.	.	MAF_USDA=6.78
NC_035080.1	24951571	.	C	T	.	.	MAF_INRAE=37.975;MAF_USDA=35.294
NC_035080.1	24951580	.	G	A	.	.	MAF_INRAE=8.228;MAF_USDA=7.059
NC_035080.1	24951638	.	G	A	.	.	MAF_INRAE=23.418;MAF_USDA=6.557
NC_035080.1	24951665	.	A	C	.	.	MAF_INRAE=8.861;MAF_USDA=11.176
NC_035080.1	24951725	.	A	G	.	.	MAF_INRAE=8.228;MAF_USDA=21.765
NC_035080.1	24951918	.	C	G	.	.	MAF_USDA=6.557
NC_035080.1	24952202	.	T	A	.	.	MAF_USDA=2.353
NC_035080.1	24952211	.	C	A	.	.	MAF_INRAE=23.418;MAF_USDA=1.639
NC_035080.1	24952220	.	T	A	.	.	MAF_USDA=4.167
NC_035080.1	24952305	.	G	A	.	.	MAF_USDA=6.557
NC_035080.1	24952373	.	T	C	.	.	MAF_USDA=7.377
NC_035080.1	24952444	.	C	G	.	.	MAF_USDA=37.5
NC_035080.1	24952470	.	T	C	.	.	MAF_USDA=20.833
NC_035080.1	24952502	.	G	T	.	.	MAF_INRAE=2.632
NC_035080.1	24952595	.	G	T	.	.	MAF_INRAE=2.632
NC_035080.1	24952596	.	G	A	.	.	MAF_USDA=18.75
NC_035080.1	24952628	.	T	C	.	.	MAF_USDA=10.417
NC_035080.1	24952728	.	C	G	.	.	MAF_INRAE=9.167;MAF_USDA=4.098
NC_035080.1	24952740	.	C	T	.	.	MAF_INRAE=5.833;MAF_USDA=4.918
NC_035080.1	24952743	.	T	G	.	.	MAF_INRAE=23.418;MAF_USDA=5.738
NC_035080.1	24952756	.	G	C	.	.	MAF_INRAE=24.684;MAF_USDA=14.706
NC_035080.1	24952844	.	G	A	.	.	MAF_USDA=1.639
NC_035080.1	24952854	.	G	C	.	.	MAF_INRAE=41.139;MAF_USDA=47.647
NC_035080.1	24952922	.	G	T	.	.	MAF_USDA=5.294
NC_035080.1	24952927	.	A	G	.	.	MAF_USDA=12.295
NC_035080.1	24952934	.	C	A	.	.	MAF_USDA=15.574
NC_035080.1	24952942	.	T	C	.	.	MAF_USDA=14.754
NC_035080.1	24952968	.	C	A	.	.	MAF_INRAE=8.861;MAF_USDA=4.167
NC_035080.1	24952984	.	T	G	.	.	MAF_USDA=11.475
NC_035080.1	24952992	.	A	C	.	.	MAF_USDA=6.557
NC_035080.1	24953020	.	C	A	.	.	MAF_USDA=2.459
NC_035080.1	24953048	.	C	T	.	.	MAF_USDA=6.557
NC_035080.1	24953136	.	G	T	.	.	MAF_INRAE=1.667;MAF_USDA=10.588
NC_035080.1	24953188	.	G	T	.	.	MAF_INRAE=33.544;MAF_USDA=34.706
NC_035080.1	24953236	.	T	A	.	.	MAF_INRAE=41.772;MAF_USDA=47.647
NC_035080.1	24953305	.	T	A	.	.	MAF_USDA=3.39
NC_035080.1	24953322	.	G	A	.	.	MAF_USDA=13.559
NC_035080.1	24953403	.	T	C	.	.	MAF_USDA=1.667
NC_035080.1	24953408	.	G	T	.	.	MAF_USDA=5.0
NC_035080.1	24953467	.	C	T	.	.	MAF_USDA=4.819
NC_035080.1	24953502	.	T	A	.	.	MAF_INRAE=10.127;MAF_USDA=4.237
NC_035080.1	24953550	.	C	A	.	.	MAF_USDA=5.932
NC_035080.1	24953580	.	T	C	.	.	MAF_INRAE=25.949;MAF_USDA=13.855
NC_035080.1	24953609	.	C	A	.	.	MAF_INRAE=8.861;MAF_USDA=10.169
NC_035080.1	24953700	.	C	T	.	.	MAF_INRAE=8.861;MAF_USDA=11.446
NC_035080.1	24953716	.	G	A	.	.	MAF_INRAE=8.861;MAF_USDA=10.843
NC_035080.1	24953746	.	G	T	.	.	MAF_USDA=4.167
NC_035080.1	24953855	.	G	A	.	.	MAF_USDA=1.695
NC_035080.1	24953881	.	A	C	.	.	MAF_INRAE=34.81;MAF_USDA=36.747
NC_035080.1	24953911	.	T	A	.	.	MAF_INRAE=9.494;MAF_USDA=12.048
NC_035080.1	24953926	.	C	G	.	.	MAF_USDA=5.085
NC_035080.1	24953941	.	G	A	.	.	MAF_INRAE=9.494;MAF_USDA=6.024
NC_035080.1	24953947	.	G	A	.	.	MAF_INRAE=9.494;MAF_USDA=12.651
NC_035080.1	24954151	.	C	A	.	.	MAF_USDA=1.639
NC_035080.1	24954159	.	T	A	.	.	MAF_USDA=3.279
NC_035080.1	24954160	.	G	T	.	.	MAF_USDA=15.574
NC_035080.1	24954170	.	C	T	.	.	MAF_USDA=1.639
NC_035080.1	24954179	.	C	T	.	.	MAF_INRAE=41.772;MAF_USDA=47.647
NC_035080.1	24954245	.	C	A	.	.	MAF_INRAE=8.228;MAF_USDA=11.176
NC_035080.1	24954246	.	G	A	.	.	MAF_USDA=6.557
NC_035080.1	24954335	.	C	T	.	.	MAF_INRAE=2.532;MAF_USDA=8.235
NC_035080.1	24954342	.	G	A	.	.	MAF_USDA=7.377
NC_035080.1	24954423	.	T	C	.	.	MAF_INRAE=8.861;MAF_USDA=10.588
NC_035080.1	24954591	.	G	A	.	.	MAF_INRAE=22.785;MAF_USDA=13.333
NC_035080.1	24954690	.	T	G	.	.	MAF_USDA=3.279
NC_035080.1	24954721	.	A	G	.	.	MAF_USDA=4.098
NC_035080.1	24954760	.	A	G	.	.	MAF_INRAE=42.405;MAF_USDA=46.471
NC_035080.1	24954767	.	G	A	.	.	MAF_INRAE=24.684;MAF_USDA=14.706
NC_035080.1	24954802	.	C	T	.	.	MAF_USDA=6.557
NC_035080.1	24954822	.	A	G	.	.	MAF_USDA=4.706
NC_035080.1	24954865	.	G	T	.	.	MAF_USDA=4.098
NC_035080.1	24954887	.	C	T	.	.	MAF_INRAE=8.861;MAF_USDA=10.588
NC_035080.1	24954888	.	T	C	.	.	MAF_USDA=8.197
NC_035080.1	24954900	.	A	T	.	.	MAF_INRAE=8.861;MAF_USDA=2.353
NC_035080.1	24954902	.	G	T	.	.	MAF_INRAE=1.667;MAF_USDA=2.353
NC_035080.1	24954936	.	T	A	.	.	MAF_USDA=2.459
NC_035080.1	24954943	.	T	A	.	.	MAF_INRAE=5.833;MAF_USDA=10.0
NC_035080.1	24954953	.	G	A	.	.	MAF_USDA=2.5
NC_035080.1	24954954	.	A	G	.	.	MAF_INRAE=24.684;MAF_USDA=14.881
NC_035080.1	24955026	.	A	C	.	.	MAF_INRAE=8.228;MAF_USDA=7.059
NC_035080.1	24955046	.	G	A	.	.	MAF_USDA=4.706
NC_035080.1	24955047	.	T	A	.	.	MAF_USDA=35.417
NC_035080.1	24955088	.	C	T	.	.	MAF_INRAE=47.468;MAF_USDA=44.706
NC_035080.1	24955150	.	C	T	.	.	MAF_USDA=7.059
NC_035080.1	24955240	.	C	A	.	.	MAF_INRAE=8.228;MAF_USDA=5.882
NC_035080.1	24955524	.	A	C	.	.	MAF_INRAE=43.038;MAF_USDA=45.882
NC_035080.1	24955589	.	C	G	.	.	MAF_INRAE=8.861;MAF_USDA=20.833
NC_035080.1	24955602	.	T	A	.	.	MAF_INRAE=31.579;MAF_USDA=10.588
NC_035080.1	24955603	.	G	C	.	.	MAF_INRAE=34.81;MAF_USDA=33.529
NC_035080.1	24955631	.	G	A	.	.	MAF_USDA=5.738
NC_035080.1	24955666	.	C	A	.	.	MAF_USDA=2.083
NC_035080.1	24955697	.	T	C	.	.	MAF_USDA=6.557
NC_035080.1	24955701	.	T	C	.	.	MAF_USDA=9.016
NC_035080.1	24955705	.	C	G	.	.	MAF_USDA=6.557
NC_035080.1	24955710	.	T	C	.	.	MAF_USDA=7.377
NC_035080.1	24955780	.	T	A	.	.	MAF_INRAE=9.167
NC_035080.1	24955781	.	C	T	.	.	MAF_USDA=4.098
NC_035080.1	24955799	.	A	T	.	.	MAF_INRAE=40.833;MAF_USDA=27.059
NC_035080.1	24955808	.	T	A	.	.	MAF_USDA=5.738
NC_035080.1	24955831	.	C	A	.	.	MAF_USDA=47.647
NC_035080.1	24955861	.	C	T	.	.	MAF_USDA=44.118
NC_035080.1	24955955	.	G	T	.	.	MAF_USDA=10.417
NC_035080.1	24956065	.	T	C	.	.	MAF_USDA=11.905
NC_035080.1	24957048	.	A	T	.	.	MAF_USDA=6.25
NC_035080.1	24957170	.	G	A	.	.	MAF_USDA=20.833
NC_035080.1	24957229	.	C	A	.	.	MAF_USDA=3.279
NC_035080.1	24957292	.	A	G	.	.	MAF_INRAE=31.579;MAF_USDA=21.176
NC_035080.1	24957304	.	T	C	.	.	MAF_INRAE=31.579;MAF_USDA=21.176
NC_035080.1	24957323	.	G	A	.	.	MAF_USDA=1.639
NC_035080.1	24957326	.	T	C	.	.	MAF_USDA=2.941
NC_035080.1	24957394	.	G	A	.	.	MAF_USDA=7.377
NC_035080.1	24957486	.	T	C	.	.	MAF_INRAE=17.722;MAF_USDA=31.176
NC_035080.1	24957513	.	T	C	.	.	MAF_USDA=2.941
NC_035080.1	24957528	.	A	G	.	.	MAF_INRAE=48.734;MAF_USDA=37.059
NC_035080.1	24957533	.	G	A	.	.	MAF_INRAE=9.494;MAF_USDA=15.882
NC_035080.1	24957557	.	C	A	.	.	MAF_USDA=4.167
NC_035080.1	24957616	.	C	T	.	.	MAF_INRAE=48.734;MAF_USDA=37.647
NC_035080.1	24957637	.	C	A	.	.	MAF_USDA=5.738
NC_035080.1	24957682	.	G	A	.	.	MAF_USDA=7.377
NC_035080.1	24957777	.	G	A	.	.	MAF_USDA=1.639
NC_035080.1	24957834	.	C	T	.	.	MAF_INRAE=5.263;MAF_USDA=6.548
NC_035080.1	24957873	.	T	A	.	.	MAF_USDA=4.167
NC_035080.1	24957926	.	G	A	.	.	MAF_INRAE=8.228;MAF_USDA=12.941
NC_035080.1	24958051	.	C	T	.	.	MAF_INRAE=8.228;MAF_USDA=17.059
NC_035080.1	24958052	.	C	A	.	.	MAF_USDA=1.639
NC_035080.1	24958150	.	T	C	.	.	MAF_INRAE=48.734;MAF_USDA=41.176
NC_035080.1	24958207	.	G	C	.	.	MAF_INRAE=8.861;MAF_USDA=11.176
NC_035080.1	24958216	.	C	T	.	.	MAF_INRAE=33.544;MAF_USDA=11.176
NC_035080.1	24958255	.	C	A	.	.	MAF_INRAE=49.367;MAF_USDA=33.529
NC_035080.1	24958303	.	G	A	.	.	MAF_INRAE=8.861;MAF_USDA=11.176
NC_035080.1	24958306	.	A	T	.	.	MAF_INRAE=23.418;MAF_USDA=14.706
NC_035080.1	24958351	.	C	A	.	.	MAF_USDA=5.738
NC_035080.1	24958364	.	C	T	.	.	MAF_USDA=4.706
NC_035080.1	24958367	.	A	C	.	.	MAF_USDA=7.377
NC_035080.1	24958386	.	A	C	.	.	MAF_USDA=4.918
NC_035080.1	24958398	.	A	C	.	.	MAF_USDA=1.639
NC_035080.1	24958399	.	C	G	.	.	MAF_USDA=1.639
NC_035080.1	24958447	.	T	A	.	.	MAF_USDA=5.738
NC_035080.1	24958568	.	C	T	.	.	MAF_USDA=1.639
NC_035080.1	24958660	.	A	G	.	.	MAF_USDA=8.333
NC_035080.1	24958661	.	T	G	.	.	MAF_USDA=8.333
NC_035080.1	24958700	.	A	G	.	.	MAF_USDA=4.167
NC_035080.1	24958731	.	T	G	.	.	MAF_USDA=2.459
NC_035080.1	24958757	.	G	T	.	.	MAF_INRAE=42.105;MAF_USDA=34.118
NC_035080.1	24958794	.	T	C	.	.	MAF_USDA=16.667
NC_035080.1	24958800	.	C	A	.	.	MAF_USDA=6.557
NC_035080.1	24958970	.	C	A	.	.	MAF_USDA=7.377
NC_035080.1	24959084	.	C	A	.	.	MAF_INRAE=2.632
NC_035080.1	24959113	.	C	A	.	.	MAF_USDA=2.459
NC_035080.1	24959310	.	C	T	.	.	MAF_USDA=1.639
NC_035080.1	24959494	.	G	A	.	.	MAF_INRAE=24.051;MAF_USDA=1.639
NC_035080.1	24959538	.	A	G	.	.	MAF_INRAE=25.316;MAF_USDA=15.294
NC_035080.1	24959555	.	C	A	.	.	MAF_USDA=1.639
NC_035080.1	24959676	.	C	A	.	.	MAF_INRAE=24.684;MAF_USDA=15.294
NC_035080.1	24959710	.	C	A	.	.	MAF_USDA=3.279
NC_035080.1	24959786	.	G	T	.	.	MAF_INRAE=2.532;MAF_USDA=6.471
NC_035080.1	24959807	.	T	G	.	.	MAF_INRAE=5.833;MAF_USDA=4.918
NC_035080.1	24959856	.	A	T	.	.	MAF_INRAE=24.051;MAF_USDA=15.882
NC_035080.1	24959872	.	A	G	.	.	MAF_INRAE=17.5;MAF_USDA=8.333
NC_035080.1	24959985	.	A	T	.	.	MAF_INRAE=8.228;MAF_USDA=7.059
NC_035080.1	24960017	.	G	T	.	.	MAF_USDA=18.033
NC_035080.1	24960222	.	G	A	.	.	MAF_INRAE=4.167
NC_035080.1	24960287	.	A	C	.	.	MAF_USDA=8.197
NC_035080.1	24960361	.	G	A	.	.	MAF_USDA=1.639
NC_035080.1	24960403	.	T	G	.	.	MAF_INRAE=24.684;MAF_USDA=15.294
NC_035080.1	24960429	.	T	G	.	.	MAF_USDA=20.833
NC_035080.1	24960512	.	G	A	.	.	MAF_USDA=7.377
NC_035080.1	24960578	.	G	T	.	.	MAF_USDA=1.639
NC_035080.1	24960641	.	T	A	.	.	MAF_USDA=4.706
NC_035080.1	24960792	.	T	C	.	.	MAF_INRAE=8.861;MAF_USDA=38.69
NC_035080.1	24960799	.	G	A	.	.	MAF_USDA=4.167
NC_035080.1	24960816	.	G	T	.	.	MAF_INRAE=5.833;MAF_USDA=5.833
NC_035080.1	24960856	.	A	T	.	.	MAF_USDA=4.098
NC_035080.1	24960935	.	A	C	.	.	MAF_INRAE=42.405;MAF_USDA=46.471
NC_035080.1	24960978	.	G	A	.	.	MAF_USDA=2.459
NC_035080.1	24960991	.	C	A	.	.	MAF_USDA=8.824
NC_035080.1	24961014	.	A	G	.	.	MAF_USDA=8.824
NC_035080.1	24961029	.	C	T	.	.	MAF_USDA=6.25
NC_035080.1	24961040	.	T	A	.	.	MAF_USDA=8.824
NC_035080.1	24961115	.	A	G	.	.	MAF_USDA=4.098
NC_035080.1	24961126	.	T	C	.	.	MAF_INRAE=8.228;MAF_USDA=10.588
NC_035080.1	24961163	.	G	A	.	.	MAF_INRAE=24.684;MAF_USDA=14.706
NC_035080.1	24961172	.	C	A	.	.	MAF_INRAE=2.532;MAF_USDA=7.059
NC_035080.1	24961236	.	A	T	.	.	MAF_USDA=12.941
NC_035080.1	24961277	.	C	T	.	.	MAF_USDA=7.377
NC_035080.1	24961296	.	G	C	.	.	MAF_USDA=6.557
NC_035080.1	24961351	.	C	T	.	.	MAF_USDA=7.377
NC_035080.1	24961414	.	C	T	.	.	MAF_INRAE=8.861;MAF_USDA=10.588
NC_035080.1	24961468	.	G	T	.	.	MAF_INRAE=36.076;MAF_USDA=15.294
NC_035080.1	24961508	.	G	A	.	.	MAF_INRAE=17.089;MAF_USDA=34.706
NC_035080.1	24961513	.	T	C	.	.	MAF_INRAE=17.089;MAF_USDA=35.294
NC_035080.1	24961519	.	G	A	.	.	MAF_INRAE=17.089;MAF_USDA=35.294
NC_035080.1	24961533	.	A	G	.	.	MAF_USDA=7.377
NC_035080.1	24961605	.	G	A	.	.	MAF_INRAE=24.051;MAF_USDA=15.882
NC_035080.1	24961757	.	G	T	.	.	MAF_INRAE=8.228;MAF_USDA=7.647
NC_035080.1	24961773	.	T	A	.	.	MAF_INRAE=8.228;MAF_USDA=23.529
NC_035080.1	24961775	.	C	G	.	.	MAF_INRAE=42.405;MAF_USDA=48.824
NC_035080.1	24961798	.	A	C	.	.	MAF_INRAE=24.684;MAF_USDA=15.294
NC_035080.1	24961802	.	C	T	.	.	MAF_INRAE=30.833;MAF_USDA=15.294
NC_035080.1	24961805	.	G	T	.	.	MAF_USDA=1.639
NC_035080.1	24961874	.	G	T	.	.	MAF_USDA=3.279
NC_035080.1	24961952	.	G	A	.	.	MAF_INRAE=24.051;MAF_USDA=15.294
NC_035080.1	24962279	.	T	A	.	.	MAF_INRAE=8.861;MAF_USDA=10.588
NC_035080.1	24962291	.	T	G	.	.	MAF_INRAE=24.684;MAF_USDA=15.882
NC_035080.1	24962333	.	T	C	.	.	MAF_USDA=1.639
NC_035080.1	24962360	.	T	A	.	.	MAF_USDA=10.417
NC_035080.1	24962362	.	A	C	.	.	MAF_USDA=1.667
NC_035080.1	24962396	.	T	A	.	.	MAF_INRAE=8.861;MAF_USDA=10.588
NC_035080.1	24962430	.	G	T	.	.	MAF_USDA=1.639
NC_035080.1	24962522	.	A	T	.	.	MAF_USDA=4.762
NC_035080.1	24962555	.	G	A	.	.	MAF_INRAE=17.722;MAF_USDA=37.5
NC_035080.1	24962569	.	A	T	.	.	MAF_INRAE=17.722;MAF_USDA=37.5
NC_035080.1	24962576	.	A	G	.	.	MAF_INRAE=17.722;MAF_USDA=37.5
NC_035080.1	24962706	.	C	A	.	.	MAF_INRAE=17.722;MAF_USDA=39.286
NC_035080.1	24962710	.	T	G	.	.	MAF_USDA=9.524
NC_035080.1	24962721	.	G	A	.	.	MAF_USDA=1.667
NC_035080.1	24962724	.	A	C	.	.	MAF_INRAE=17.722;MAF_USDA=38.69
NC_035080.1	24962738	.	A	C	.	.	MAF_INRAE=8.861;MAF_USDA=10.0
NC_035080.1	24962758	.	A	T	.	.	MAF_USDA=4.167
NC_035080.1	24962765	.	T	G	.	.	MAF_INRAE=25.949;MAF_USDA=35.417
NC_035080.1	24962819	.	G	A	.	.	MAF_USDA=8.333
NC_035080.1	24962825	.	T	A	.	.	MAF_USDA=10.0
NC_035080.1	24962882	.	A	C	.	.	MAF_INRAE=15.789;MAF_USDA=10.417
NC_035080.1	24962915	.	C	T	.	.	MAF_USDA=2.542
NC_035080.1	24962940	.	T	A	.	.	MAF_INRAE=2.532;MAF_USDA=8.333
NC_035080.1	24962941	.	G	A	.	.	MAF_INRAE=24.684
NC_035080.1	24964609	.	C	T	.	.	MAF_USDA=18.75
NC_035080.1	24964667	.	T	A	.	.	MAF_USDA=5.294
NC_035080.1	24964719	.	A	C	.	.	MAF_USDA=1.639
NC_035080.1	24964746	.	G	T	.	.	MAF_USDA=1.639
NC_035080.1	24964778	.	G	T	.	.	MAF_USDA=1.639
NC_035080.1	24965041	.	C	T	.	.	MAF_USDA=4.167
NC_035080.1	24965270	.	C	A	.	.	MAF_INRAE=8.861;MAF_USDA=2.941
NC_035080.1	24965271	.	G	A	.	.	MAF_USDA=2.459
NC_035080.1	24965358	.	G	A	.	.	MAF_USDA=1.639
NC_035080.1	24965395	.	T	A	.	.	MAF_USDA=2.459
NC_035080.1	24965537	.	G	A	.	.	MAF_USDA=2.459
NC_035080.1	24965880	.	G	C	.	.	MAF_USDA=3.279
NC_035080.1	24965963	.	G	T	.	.	MAF_INRAE=31.579;MAF_USDA=2.353
NC_035080.1	24966014	.	C	A	.	.	MAF_USDA=1.639
NC_035080.1	24966106	.	C	T	.	.	MAF_USDA=1.639
NC_035080.1	24966148	.	C	T	.	.	MAF_INRAE=9.167
NC_035080.1	24966242	.	C	T	.	.	MAF_INRAE=8.861;MAF_USDA=2.941
NC_035080.1	24966298	.	G	A	.	.	MAF_INRAE=5.833;MAF_USDA=4.918
NC_035080.1	24966300	.	C	A	.	.	MAF_USDA=6.25
NC_035080.1	24966491	.	A	G	.	.	MAF_USDA=6.25
NC_035080.1	24966661	.	G	A	.	.	MAF_USDA=2.941
NC_035080.1	24966694	.	C	A	.	.	MAF_USDA=6.471
NC_035080.1	24966697	.	T	C	.	.	MAF_INRAE=49.167;MAF_USDA=28.235
NC_035080.1	24966769	.	A	G	.	.	MAF_INRAE=44.304;MAF_USDA=13.529
NC_035080.1	24966875	.	G	A	.	.	MAF_USDA=6.557
NC_035080.1	24966887	.	C	A	.	.	MAF_USDA=4.098
NC_035080.1	24966969	.	C	T	.	.	MAF_USDA=2.941
NC_035080.1	24967030	.	T	C	.	.	MAF_INRAE=45.57;MAF_USDA=26.471
NC_035080.1	24967094	.	C	T	.	.	MAF_INRAE=8.861;MAF_USDA=1.786
NC_035080.1	24967135	.	C	G	.	.	MAF_INRAE=12.658;MAF_USDA=11.475
NC_035080.1	24967156	.	T	G	.	.	MAF_INRAE=44.937;MAF_USDA=27.647
NC_035080.1	24967185	.	C	T	.	.	MAF_USDA=15.294
NC_035080.1	24967210	.	G	A	.	.	MAF_USDA=1.639
NC_035080.1	24967236	.	C	A	.	.	MAF_INRAE=24.051;MAF_USDA=50.0
NC_035080.1	24967264	.	T	C	.	.	MAF_USDA=5.882
NC_035080.1	24967308	.	G	A	.	.	MAF_USDA=20.833
NC_035080.1	24967432	.	T	G	.	.	MAF_INRAE=16.456;MAF_USDA=14.754
NC_035080.1	24967482	.	C	T	.	.	MAF_INRAE=8.861;MAF_USDA=10.588
NC_035080.1	24967565	.	T	A	.	.	MAF_INRAE=5.833;MAF_USDA=9.016
NC_035080.1	24967573	.	C	A	.	.	MAF_USDA=1.639
NC_035080.1	24967644	.	C	A	.	.	MAF_INRAE=8.861;MAF_USDA=6.471
NC_035080.1	24967657	.	G	A	.	.	MAF_USDA=4.098
NC_035080.1	24967710	.	G	T	.	.	MAF_USDA=5.357
NC_035080.1	24967751	.	G	A	.	.	MAF_USDA=5.294
NC_035080.1	24967756	.	T	G	.	.	MAF_INRAE=10.127;MAF_USDA=2.459
NC_035080.1	24967782	.	C	T	.	.	MAF_INRAE=2.532;MAF_USDA=6.471
NC_035080.1	24967882	.	C	T	.	.	MAF_USDA=2.941
NC_035080.1	24967903	.	G	A	.	.	MAF_INRAE=8.228;MAF_USDA=3.279
NC_035080.1	24967905	.	C	T	.	.	MAF_USDA=1.639
NC_035080.1	24967935	.	G	T	.	.	MAF_USDA=1.639
NC_035080.1	24967937	.	C	T	.	.	MAF_USDA=1.639
NC_035080.1	24968068	.	C	T	.	.	MAF_INRAE=31.579;MAF_USDA=14.706
NC_035080.1	24968147	.	C	A	.	.	MAF_USDA=31.25
NC_035080.1	24968169	.	C	T	.	.	MAF_USDA=5.294
NC_035080.1	24968451	.	A	T	.	.	MAF_USDA=27.083
NC_035080.1	24968494	.	G	C	.	.	MAF_INRAE=5.263;MAF_USDA=10.417
NC_035080.1	24968526	.	G	T	.	.	MAF_INRAE=22.152
NC_035080.1	24968961	.	G	A	.	.	MAF_USDA=1.639
NC_035080.1	24968963	.	G	A	.	.	MAF_INRAE=5.263;MAF_USDA=11.176
NC_035080.1	24968996	.	G	T	.	.	MAF_USDA=2.459
NC_035080.1	24969154	.	T	G	.	.	MAF_INRAE=2.532;MAF_USDA=5.882
NC_035080.1	24969161	.	T	G	.	.	MAF_USDA=8.333
NC_035080.1	24969189	.	G	A	.	.	MAF_INRAE=34.81;MAF_USDA=18.824
NC_035080.1	24969213	.	T	A	.	.	MAF_INRAE=23.418;MAF_USDA=1.639
NC_035080.1	24969232	.	C	T	.	.	MAF_INRAE=9.167;MAF_USDA=4.918
NC_035080.1	24969248	.	A	C	.	.	MAF_INRAE=23.418;MAF_USDA=3.279
NC_035080.1	24969352	.	T	C	.	.	MAF_INRAE=9.494;MAF_USDA=25.882
NC_035080.1	24969421	.	T	C	.	.	MAF_USDA=1.639
NC_035080.1	24969551	.	G	T	.	.	MAF_INRAE=2.532;MAF_USDA=5.882
NC_035080.1	24969750	.	A	G	.	.	MAF_USDA=1.639
NC_035080.1	24969777	.	C	A	.	.	MAF_INRAE=9.494;MAF_USDA=25.294
NC_035080.1	24969800	.	T	G	.	.	MAF_USDA=1.765
NC_035080.1	24969821	.	G	T	.	.	MAF_USDA=1.639
NC_035080.1	24969952	.	T	G	.	.	MAF_INRAE=8.861;MAF_USDA=21.765
NC_035080.1	24969983	.	G	A	.	.	MAF_INRAE=8.861;MAF_USDA=25.294
NC_035080.1	24969997	.	A	T	.	.	MAF_USDA=4.098
NC_035080.1	24970100	.	G	A	.	.	MAF_USDA=6.25
NC_035080.1	24970136	.	G	T	.	.	MAF_INRAE=13.924;MAF_USDA=31.25
NC_035080.1	24970140	.	C	A	.	.	MAF_INRAE=47.5
NC_035080.1	24970145	.	A	T	.	.	MAF_USDA=39.583
NC_035080.1	24970146	.	A	T	.	.	MAF_USDA=16.667
NC_035080.1	24970147	.	A	T	.	.	MAF_USDA=16.667
NC_035080.1	24970149	.	C	A	.	.	MAF_INRAE=48.333;MAF_USDA=31.25
NC_035080.1	24970294	.	A	G	.	.	MAF_USDA=11.176
NC_035080.1	24970312	.	T	G	.	.	MAF_USDA=2.459
NC_035080.1	24970316	.	A	C	.	.	MAF_USDA=11.176
NC_035080.1	24970489	.	G	A	.	.	MAF_USDA=8.197
NC_035080.1	24970507	.	C	T	.	.	MAF_USDA=5.738
NC_035080.1	24970578	.	G	A	.	.	MAF_INRAE=8.228;MAF_USDA=11.31
NC_035080.1	24970621	.	A	G	.	.	MAF_USDA=3.279
NC_035080.1	24970788	.	G	A	.	.	MAF_INRAE=8.228;MAF_USDA=4.918
NC_035080.1	24970883	.	G	A	.	.	MAF_INRAE=33.544;MAF_USDA=26.471
NC_035080.1	24971030	.	C	T	.	.	MAF_USDA=2.459
NC_035080.1	24971054	.	C	T	.	.	MAF_USDA=1.639
NC_035080.1	24971166	.	C	A	.	.	MAF_USDA=4.918
NC_035080.1	24971257	.	G	A	.	.	MAF_USDA=3.279
NC_035080.1	24971298	.	C	A	.	.	MAF_USDA=1.639
NC_035080.1	24971313	.	C	T	.	.	MAF_USDA=3.279
NC_035080.1	24971507	.	G	A	.	.	MAF_USDA=9.412
NC_035080.1	24971565	.	T	C	.	.	MAF_USDA=2.459
NC_035080.1	24971665	.	G	A	.	.	MAF_USDA=4.167
NC_035080.1	24971717	.	G	A	.	.	MAF_INRAE=8.861;MAF_USDA=1.765
NC_035080.1	24971730	.	T	G	.	.	MAF_USDA=11.176
NC_035080.1	24971732	.	G	A	.	.	MAF_INRAE=10.833;MAF_USDA=28.824
NC_035080.1	24971818	.	C	A	.	.	MAF_USDA=2.941
NC_035080.1	24971822	.	A	G	.	.	MAF_USDA=1.639
NC_035080.1	24971857	.	C	A	.	.	MAF_INRAE=2.5
NC_035080.1	24971892	.	T	G	.	.	MAF_USDA=1.639
NC_035080.1	24971915	.	A	G	.	.	MAF_USDA=1.639
NC_035080.1	24971926	.	G	C	.	.	MAF_INRAE=41.139;MAF_USDA=37.5
NC_035080.1	24971957	.	C	A	.	.	MAF_INRAE=9.167;MAF_USDA=5.738
NC_035080.1	24972039	.	T	C	.	.	MAF_USDA=2.941
NC_035080.1	24972247	.	T	G	.	.	MAF_INRAE=34.81;MAF_USDA=26.471
NC_035080.1	24972404	.	GT	AT,GC	.	.	MAF_INRAE=8.861;MAF_USDA=33.333
NC_035080.1	24972405	.	T	C	.	.	MAF_INRAE=10.0
NC_035080.1	24972437	.	G	T	.	.	MAF_USDA=39.583
NC_035080.1	24972447	.	T	C	.	.	MAF_INRAE=32.278;MAF_USDA=11.765
NC_035080.1	24972479	.	A	C	.	.	MAF_INRAE=31.646;MAF_USDA=14.118
NC_035080.1	24972731	.	C	A	.	.	MAF_INRAE=23.418;MAF_USDA=1.639
NC_035080.1	24972743	.	G	A	.	.	MAF_INRAE=23.418
NC_035080.1	24972751	.	C	T	.	.	MAF_INRAE=8.333;MAF_USDA=7.377
NC_035080.1	24972804	.	G	A	.	.	MAF_USDA=2.941
NC_035080.1	24972921	.	G	T	.	.	MAF_INRAE=23.418;MAF_USDA=1.639
NC_035080.1	24973008	.	C	T	.	.	MAF_USDA=2.459
NC_035080.1	24973030	.	G	A	.	.	MAF_INRAE=44.937;MAF_USDA=27.647
NC_035080.1	24973031	.	G	A	.	.	MAF_INRAE=10.833;MAF_USDA=21.765
NC_035080.1	24973045	.	C	T	.	.	MAF_USDA=6.25
NC_035080.1	24973063	.	C	T	.	.	MAF_USDA=4.918
NC_035080.1	24973091	.	G	T	.	.	MAF_USDA=6.25
NC_035080.1	24973094	.	A	G	.	.	MAF_USDA=1.639
NC_035080.1	24973211	.	T	G	.	.	MAF_INRAE=10.127;MAF_USDA=1.639
NC_035080.1	24973242	.	C	A	.	.	MAF_INRAE=5.833;MAF_USDA=4.918
NC_035080.1	24973243	.	C	T	.	.	MAF_INRAE=10.127;MAF_USDA=1.639
NC_035080.1	24973349	.	C	T	.	.	MAF_INRAE=8.861;MAF_USDA=6.471
NC_035080.1	24973431	.	G	A	.	.	MAF_USDA=10.417
NC_035080.1	24973477	.	T	C	.	.	MAF_INRAE=8.861;MAF_USDA=21.765
NC_035080.1	24973596	.	A	G	.	.	MAF_USDA=8.235
NC_035080.1	24973634	.	G	T	.	.	MAF_USDA=1.639
NC_035080.1	24973698	.	T	C	.	.	MAF_INRAE=8.228;MAF_USDA=4.918
NC_035080.1	24973727	.	C	A	.	.	MAF_USDA=1.639
NC_035080.1	24973734	.	T	C	.	.	MAF_USDA=1.639
NC_035080.1	24973819	.	T	C	.	.	MAF_USDA=5.738
NC_035080.1	24973848	.	C	T	.	.	MAF_INRAE=8.228;MAF_USDA=4.918
NC_035080.1	24973849	.	G	A	.	.	MAF_USDA=1.639
NC_035080.1	24973861	.	G	C	.	.	MAF_USDA=1.639
NC_035080.1	24973893	.	G	A	.	.	MAF_USDA=1.639
NC_035080.1	24973908	.	G	A	.	.	MAF_USDA=3.279
NC_035080.1	24973933	.	C	T	.	.	MAF_INRAE=32.911;MAF_USDA=36.471
NC_035080.1	24973965	.	C	A	.	.	MAF_USDA=4.098
NC_035080.1	24974084	.	G	T	.	.	MAF_INRAE=2.532;MAF_USDA=5.738
NC_035080.1	24974211	.	C	T	.	.	MAF_INRAE=13.291;MAF_USDA=22.353
NC_035080.1	24974269	.	G	A	.	.	MAF_USDA=1.639
NC_035080.1	24974320	.	A	G	.	.	MAF_INRAE=8.228;MAF_USDA=7.377
NC_035080.1	24974385	.	G	T	.	.	MAF_INRAE=5.833;MAF_USDA=10.588
NC_035080.1	24974396	.	C	T	.	.	MAF_INRAE=24.684;MAF_USDA=4.918
NC_035080.1	24974548	.	G	A	.	.	MAF_USDA=1.639
NC_035080.1	24974550	.	G	T	.	.	MAF_USDA=4.098
NC_035080.1	24974574	.	C	T	.	.	MAF_USDA=4.918
NC_035080.1	24974736	.	A	C	.	.	MAF_INRAE=8.861;MAF_USDA=10.588
NC_035080.1	24974767	.	G	A	.	.	MAF_USDA=4.098
NC_035080.1	24974856	.	C	A	.	.	MAF_USDA=6.471
NC_035080.1	24974865	.	T	C	.	.	MAF_INRAE=8.861;MAF_USDA=10.588
NC_035080.1	24974940	.	G	A	.	.	MAF_USDA=1.639
NC_035080.1	24974979	.	A	G	.	.	MAF_INRAE=8.228;MAF_USDA=10.588
NC_035080.1	24975046	.	C	T	.	.	MAF_INRAE=17.722;MAF_USDA=33.529
NC_035080.1	24975049	.	C	A	.	.	MAF_USDA=1.639
NC_035080.1	24975071	.	C	A	.	.	MAF_USDA=4.098
NC_035080.1	24975107	.	G	C	.	.	MAF_USDA=1.639
NC_035080.1	24975134	.	C	G	.	.	MAF_USDA=5.738
NC_035080.1	24975135	.	C	A	.	.	MAF_USDA=5.738
NC_035080.1	24975145	.	C	A	.	.	MAF_USDA=5.738
NC_035080.1	24975202	.	A	G	.	.	MAF_USDA=2.353
NC_035080.1	24975212	.	T	A	.	.	MAF_USDA=2.459
NC_035080.1	24975271	.	G	A	.	.	MAF_INRAE=7.595;MAF_USDA=10.0
NC_035080.1	24975296	.	G	A	.	.	MAF_USDA=6.667
NC_035080.1	24975420	.	G	A	.	.	MAF_INRAE=8.861;MAF_USDA=1.765
NC_035080.1	24975424	.	T	A	.	.	MAF_INRAE=8.861;MAF_USDA=10.588
NC_035080.1	24975435	.	G	C	.	.	MAF_USDA=4.098
NC_035080.1	24975440	.	C	T	.	.	MAF_USDA=2.353
NC_035080.1	24975532	.	C	A	.	.	MAF_USDA=1.639
NC_035080.1	24975558	.	T	C	.	.	MAF_INRAE=28.481;MAF_USDA=43.75
NC_035080.1	24975591	.	T	A	.	.	MAF_INRAE=2.532;MAF_USDA=5.882
NC_035080.1	24975601	.	T	G	.	.	MAF_INRAE=8.228;MAF_USDA=22.917
NC_035080.1	24975628	.	A	T	.	.	MAF_INRAE=5.833
NC_035080.1	24975641	.	T	A	.	.	MAF_INRAE=1.667
NC_035080.1	24975646	.	A	G	.	.	MAF_INRAE=8.861;MAF_USDA=14.706
NC_035080.1	24975681	.	G	T	.	.	MAF_USDA=8.333
NC_035080.1	24975781	.	T	G	.	.	MAF_INRAE=8.228;MAF_USDA=10.588
NC_035080.1	24975861	.	G	A	.	.	MAF_USDA=1.639
NC_035080.1	24975902	.	T	C	.	.	MAF_USDA=14.754
NC_035080.1	24975928	.	C	A	.	.	MAF_USDA=4.167
NC_035080.1	24976010	.	T	A	.	.	MAF_INRAE=17.722;MAF_USDA=32.353
NC_035080.1	24976029	.	G	T	.	.	MAF_INRAE=17.722;MAF_USDA=32.353
NC_035080.1	24976067	.	T	C	.	.	MAF_USDA=8.824
NC_035080.1	24976111	.	G	C	.	.	MAF_INRAE=8.861;MAF_USDA=10.588
NC_035080.1	24976155	.	G	A	.	.	MAF_USDA=9.016
NC_035080.1	24976168	.	C	A	.	.	MAF_USDA=8.824
NC_035080.1	24976190	.	A	T	.	.	MAF_INRAE=8.861;MAF_USDA=10.588
NC_035080.1	24976241	.	G	A	.	.	MAF_INRAE=8.861;MAF_USDA=10.0
NC_035080.1	24976413	.	G	A	.	.	MAF_USDA=10.656
NC_035080.1	24976469	.	C	G	.	.	MAF_USDA=1.639
NC_035080.1	24976537	.	A	C	.	.	MAF_INRAE=8.861;MAF_USDA=10.0
NC_035080.1	24976564	.	G	A	.	.	MAF_USDA=10.0
NC_035080.1	24976610	.	C	T	.	.	MAF_USDA=1.765
NC_035080.1	24976622	.	T	G	.	.	MAF_INRAE=8.228;MAF_USDA=20.833
NC_035080.1	24976635	.	C	T	.	.	MAF_USDA=5.738
NC_035080.1	24976650	.	G	T	.	.	MAF_USDA=3.279
NC_035080.1	24976672	.	G	A	.	.	MAF_USDA=4.167
NC_035080.1	24976678	.	T	A	.	.	MAF_USDA=5.738
NC_035080.1	24976777	.	G	A	.	.	MAF_USDA=7.377
NC_035080.1	24976794	.	A	T	.	.	MAF_INRAE=8.228;MAF_USDA=20.833
NC_035080.1	24976795	.	C	T	.	.	MAF_INRAE=9.167;MAF_USDA=10.588
NC_035080.1	24976852	.	G	A	.	.	MAF_INRAE=8.861;MAF_USDA=10.588
NC_035080.1	24976858	.	C	T	.	.	MAF_INRAE=8.861;MAF_USDA=12.941
NC_035080.1	24976870	.	G	T	.	.	MAF_USDA=1.639
NC_035080.1	24976899	.	G	T	.	.	MAF_USDA=4.098
NC_035080.1	24976927	.	T	G	.	.	MAF_USDA=1.639
NC_035080.1	24976935	.	A	C	.	.	MAF_USDA=1.639
NC_035080.1	24976943	.	C	T	.	.	MAF_USDA=2.459
NC_035080.1	24976992	.	A	T	.	.	MAF_INRAE=8.861;MAF_USDA=12.941
NC_035080.1	24977035	.	C	T	.	.	MAF_USDA=4.098
NC_035080.1	24977053	.	G	A	.	.	MAF_USDA=5.294
NC_035080.1	24977090	.	A	T	.	.	MAF_USDA=1.639
NC_035080.1	24977203	.	A	G	.	.	MAF_INRAE=8.228;MAF_USDA=10.0
NC_035080.1	24977211	.	C	T	.	.	MAF_USDA=4.918
NC_035080.1	24977246	.	G	T	.	.	MAF_USDA=8.824
NC_035080.1	24977247	.	C	T	.	.	MAF_INRAE=8.861;MAF_USDA=10.0
NC_035080.1	24977264	.	A	G	.	.	MAF_INRAE=10.0;MAF_USDA=16.667
NC_035080.1	24977274	.	C	G	.	.	MAF_INRAE=10.0;MAF_USDA=18.75
NC_035080.1	24977441	.	G	C	.	.	MAF_USDA=4.098
NC_035080.1	24977513	.	C	T	.	.	MAF_INRAE=8.861;MAF_USDA=10.588
NC_035080.1	24977621	.	A	T	.	.	MAF_INRAE=8.861;MAF_USDA=9.412
NC_035080.1	24977631	.	A	T	.	.	MAF_INRAE=8.861;MAF_USDA=10.0
NC_035080.1	24977636	.	C	T	.	.	MAF_INRAE=8.861;MAF_USDA=10.588
NC_035080.1	24977653	.	G	A	.	.	MAF_INRAE=17.722;MAF_USDA=34.118
NC_035080.1	24977671	.	G	T	.	.	MAF_INRAE=8.861;MAF_USDA=10.588
NC_035080.1	24977711	.	A	G	.	.	MAF_INRAE=8.861;MAF_USDA=14.706
NC_035080.1	24977720	.	T	A	.	.	MAF_INRAE=8.861;MAF_USDA=14.706
NC_035080.1	24977722	.	G	T	.	.	MAF_USDA=8.824
NC_035080.1	24977729	.	A	C	.	.	MAF_INRAE=8.861;MAF_USDA=14.118
NC_035080.1	24977759	.	T	A	.	.	MAF_INRAE=10.127;MAF_USDA=1.639
NC_035080.1	24977817	.	T	C	.	.	MAF_INRAE=8.861;MAF_USDA=8.235
NC_035080.1	24977896	.	G	A	.	.	MAF_INRAE=8.861;MAF_USDA=6.471
NC_035080.1	24977911	.	C	A	.	.	MAF_USDA=4.098
NC_035080.1	24977914	.	G	A	.	.	MAF_USDA=1.639
NC_035080.1	24977926	.	T	C	.	.	MAF_USDA=5.882
NC_035080.1	24977942	.	A	T	.	.	MAF_USDA=8.197
NC_035080.1	24977965	.	T	G	.	.	MAF_USDA=5.738
NC_035080.1	24977966	.	A	C	.	.	MAF_USDA=5.738
NC_035080.1	24977974	.	T	A	.	.	MAF_USDA=5.738
NC_035080.1	24977979	.	A	C	.	.	MAF_USDA=5.738
NC_035080.1	24977981	.	A	T	.	.	MAF_USDA=4.918
NC_035080.1	24978087	.	G	A	.	.	MAF_USDA=5.294
NC_035080.1	24978385	.	G	A	.	.	MAF_INRAE=8.861;MAF_USDA=10.588
NC_035080.1	24978418	.	C	A	.	.	MAF_USDA=7.377
NC_035080.1	24978433	.	G	T	.	.	MAF_USDA=1.639
NC_035080.1	24978465	.	C	T	.	.	MAF_USDA=6.557
NC_035080.1	24978466	.	G	A	.	.	MAF_INRAE=8.228;MAF_USDA=4.098
NC_035080.1	24978512	.	G	A	.	.	MAF_INRAE=5.833;MAF_USDA=4.918
NC_035080.1	24978552	.	A	G	.	.	MAF_INRAE=8.861;MAF_USDA=7.647
NC_035080.1	24978603	.	G	T	.	.	MAF_USDA=2.459
NC_035080.1	24978755	.	G	A	.	.	MAF_INRAE=7.5;MAF_USDA=4.918
NC_035080.1	24978765	.	A	T	.	.	MAF_INRAE=1.667
NC_035080.1	24978769	.	C	T	.	.	MAF_USDA=6.25
NC_035080.1	24978776	.	A	G	.	.	MAF_INRAE=10.0;MAF_USDA=10.843
NC_035080.1	24978792	.	C	T	.	.	MAF_USDA=2.41
NC_035080.1	24978797	.	A	C	.	.	MAF_INRAE=2.5;MAF_USDA=13.855
NC_035080.1	24978867	.	A	C	.	.	MAF_INRAE=10.0;MAF_USDA=10.843
NC_035080.1	24978893	.	T	C	.	.	MAF_INRAE=13.333;MAF_USDA=46.386
NC_035080.1	24978894	.	C	A	.	.	MAF_USDA=6.024
NC_035080.1	24978935	.	T	C	.	.	MAF_USDA=4.098
NC_035080.1	24978937	.	G	T	.	.	MAF_INRAE=47.468;MAF_USDA=37.647
NC_035080.1	24978989	.	C	T	.	.	MAF_USDA=5.738
NC_035080.1	24978992	.	C	A	.	.	MAF_INRAE=8.861;MAF_USDA=10.588
NC_035080.1	24979265	.	G	A	.	.	MAF_INRAE=8.861;MAF_USDA=6.471
NC_035080.1	24979289	.	T	C	.	.	MAF_USDA=8.824
NC_035080.1	24979357	.	C	A	.	.	MAF_INRAE=8.861;MAF_USDA=10.588
NC_035080.1	24979372	.	G	T	.	.	MAF_USDA=4.098
NC_035080.1	24979597	.	A	T	.	.	MAF_INRAE=26.316;MAF_USDA=1.639
NC_035080.1	24979686	.	C	A	.	.	MAF_INRAE=8.228;MAF_USDA=11.176
NC_035080.1	24979733	.	T	C	.	.	MAF_INRAE=10.127;MAF_USDA=1.639
NC_035080.1	24979876	.	A	T	.	.	MAF_USDA=2.459
NC_035080.1	24979887	.	G	T	.	.	MAF_USDA=5.882
NC_035080.1	24979899	.	T	G	.	.	MAF_INRAE=10.127;MAF_USDA=10.0
NC_035080.1	24979947	.	T	C	.	.	MAF_INRAE=5.833;MAF_USDA=18.852
NC_035080.1	24980019	.	C	T	.	.	MAF_INRAE=8.861;MAF_USDA=10.588
NC_035080.1	24980156	.	A	C	.	.	MAF_INRAE=17.722;MAF_USDA=37.059
NC_035080.1	24980178	.	A	T	.	.	MAF_INRAE=17.722;MAF_USDA=37.647
NC_035080.1	24980229	.	G	T	.	.	MAF_USDA=2.459
NC_035080.1	24980249	.	G	A	.	.	MAF_USDA=2.459
NC_035080.1	24980292	.	T	A	.	.	MAF_USDA=20.833
NC_035080.1	24980293	.	T	A	.	.	MAF_USDA=20.833
NC_035080.1	24980310	.	G	T	.	.	MAF_INRAE=17.722;MAF_USDA=36.471
NC_035080.1	24980441	.	C	A	.	.	MAF_INRAE=8.861;MAF_USDA=10.588
NC_035080.1	24980513	.	C	T	.	.	MAF_USDA=3.529
NC_035080.1	24980544	.	C	T	.	.	MAF_USDA=10.0
NC_035080.1	24980568	.	T	A	.	.	MAF_USDA=10.417
NC_035080.1	24980569	.	T	A	.	.	MAF_USDA=45.833
NC_035080.1	24980573	.	T	A	.	.	MAF_USDA=45.833
NC_035080.1	24980574	.	T	A	.	.	MAF_USDA=45.833
NC_035080.1	24980575	.	T	A	.	.	MAF_USDA=50.0
NC_035080.1	24980694	.	G	T	.	.	MAF_INRAE=17.722;MAF_USDA=35.882
NC_035080.1	24980779	.	T	A	.	.	MAF_INRAE=10.833;MAF_USDA=17.059
NC_035080.1	24980912	.	T	C	.	.	MAF_USDA=11.475
NC_035080.1	24980916	.	G	T	.	.	MAF_USDA=10.656
NC_035080.1	24980917	.	G	T	.	.	MAF_USDA=10.656
NC_035080.1	24980919	.	T	A	.	.	MAF_USDA=10.656
NC_035080.1	24980926	.	G	A	.	.	MAF_INRAE=5.833;MAF_USDA=4.098
NC_035080.1	24980927	.	T	A	.	.	MAF_USDA=4.098
NC_035080.1	24980929	.	G	C	.	.	MAF_USDA=9.016
NC_035080.1	24980930	.	G	A	.	.	MAF_USDA=9.836
NC_035080.1	24980932	.	A	C	.	.	MAF_USDA=9.836
NC_035080.1	24980942	.	C	T	.	.	MAF_USDA=10.656
NC_035080.1	24980946	.	C	A	.	.	MAF_USDA=4.918
NC_035080.1	24980956	.	C	A	.	.	MAF_USDA=9.016
NC_035080.1	24980980	.	G	A	.	.	MAF_INRAE=17.722;MAF_USDA=38.824
NC_035080.1	24981041	.	A	G	.	.	MAF_USDA=2.353
NC_035080.1	24981110	.	T	C	.	.	MAF_INRAE=8.861;MAF_USDA=6.471
NC_035080.1	24981153	.	A	G	.	.	MAF_USDA=8.824
NC_035080.1	24981537	.	G	A	.	.	MAF_USDA=13.115
NC_035080.1	24981570	.	A	C	.	.	MAF_USDA=13.115
NC_035080.1	24981629	.	G	A	.	.	MAF_USDA=4.098
NC_035080.1	24981673	.	A	T	.	.	MAF_USDA=4.098
NC_035080.1	24981682	.	A	G	.	.	MAF_USDA=1.639
NC_035080.1	24981752	.	C	T	.	.	MAF_INRAE=8.861;MAF_USDA=15.882
NC_035080.1	24981848	.	G	T	.	.	MAF_USDA=1.639
NC_035080.1	24981861	.	A	T	.	.	MAF_USDA=1.639
NC_035080.1	24981883	.	G	A	.	.	MAF_USDA=8.824
NC_035080.1	24981988	.	G	A	.	.	MAF_USDA=20.833
NC_035080.1	24982079	.	A	G	.	.	MAF_USDA=1.639
NC_035080.1	24982095	.	T	G	.	.	MAF_INRAE=8.861;MAF_USDA=9.412
NC_035080.1	24982121	.	G	T	.	.	MAF_INRAE=5.833
NC_035080.1	24982230	.	G	A	.	.	MAF_INRAE=8.861;MAF_USDA=10.588
NC_035080.1	24982319	.	G	A	.	.	MAF_USDA=8.929
NC_035080.1	24982324	.	C	A	.	.	MAF_INRAE=8.861;MAF_USDA=10.119
NC_035080.1	24982346	.	A	G	.	.	MAF_INRAE=8.861;MAF_USDA=10.0
NC_035080.1	24982393	.	G	A	.	.	MAF_USDA=13.115
NC_035080.1	24982438	.	G	A	.	.	MAF_USDA=2.083
NC_035080.1	24982469	.	C	T	.	.	MAF_USDA=4.918
NC_035080.1	24982479	.	C	T	.	.	MAF_USDA=2.083
NC_035080.1	24982505	.	A	C	.	.	MAF_INRAE=8.861;MAF_USDA=10.588
NC_035080.1	24982592	.	T	G	.	.	MAF_INRAE=17.722;MAF_USDA=27.059
NC_035080.1	24982774	.	C	A	.	.	MAF_USDA=2.083
NC_035080.1	24982778	.	G	C	.	.	MAF_USDA=2.083
NC_035080.1	24982808	.	T	C	.	.	MAF_INRAE=9.494;MAF_USDA=10.588
NC_035080.1	24982814	.	T	A	.	.	MAF_USDA=1.639
NC_035080.1	24982886	.	C	A	.	.	MAF_INRAE=8.861;MAF_USDA=10.0
NC_035080.1	24982907	.	A	T	.	.	MAF_INRAE=17.722;MAF_USDA=35.882
NC_035080.1	24982993	.	G	C	.	.	MAF_INRAE=8.228;MAF_USDA=10.0
NC_035080.1	24983016	.	C	T	.	.	MAF_USDA=14.583
NC_035080.1	24983021	.	G	T	.	.	MAF_USDA=16.667
NC_035080.1	24983038	.	C	T	.	.	MAF_USDA=4.237
NC_035080.1	24983062	.	T	A	.	.	MAF_USDA=16.667
NC_035080.1	24983063	.	G	A	.	.	MAF_USDA=14.583
NC_035080.1	24983070	.	A	G	.	.	MAF_USDA=20.833
NC_035080.1	24983088	.	G	A	.	.	MAF_USDA=1.639
NC_035080.1	24983103	.	A	G	.	.	MAF_USDA=1.639
NC_035080.1	24983177	.	G	A	.	.	MAF_INRAE=2.532;MAF_USDA=5.882
NC_035080.1	24983227	.	T	C	.	.	MAF_INRAE=8.861;MAF_USDA=16.471
NC_035080.1	24983259	.	A	C	.	.	MAF_INRAE=8.861;MAF_USDA=10.588
NC_035080.1	24983285	.	T	A	.	.	MAF_USDA=6.557
NC_035080.1	24983300	.	T	A	.	.	MAF_USDA=8.197
NC_035080.1	24983324	.	G	T	.	.	MAF_INRAE=5.0;MAF_USDA=4.098
NC_035080.1	24983406	.	A	C	.	.	MAF_INRAE=42.405;MAF_USDA=37.059
NC_035080.1	24983473	.	G	A	.	.	MAF_USDA=8.333
NC_035080.1	24983574	.	G	A	.	.	MAF_USDA=6.25
NC_035080.1	24983583	.	G	A	.	.	MAF_INRAE=17.722;MAF_USDA=35.882
NC_035080.1	24983781	.	G	A	.	.	MAF_USDA=4.098
NC_035080.1	24983871	.	A	G	.	.	MAF_INRAE=8.861;MAF_USDA=17.059
NC_035080.1	24983955	.	G	A	.	.	MAF_INRAE=8.861;MAF_USDA=7.647
NC_035080.1	24984043	.	A	G	.	.	MAF_INRAE=10.127;MAF_USDA=1.639
NC_035080.1	24984217	.	A	G	.	.	MAF_USDA=11.176
NC_035080.1	24984222	.	G	A	.	.	MAF_INRAE=2.532;MAF_USDA=17.059
NC_035080.1	24984256	.	G	A	.	.	MAF_INRAE=42.405;MAF_USDA=42.353
NC_035080.1	24984358	.	G	A	.	.	MAF_USDA=6.25
NC_035080.1	24984388	.	A	G	.	.	MAF_USDA=10.417
NC_035080.1	24984389	.	A	T	.	.	MAF_USDA=10.417
NC_035080.1	24984390	.	A	G	.	.	MAF_USDA=10.417
NC_035080.1	24984393	.	A	T	.	.	MAF_USDA=14.583
NC_035080.1	24984409	.	A	T	.	.	MAF_USDA=4.167
NC_035080.1	24984410	.	G	A	.	.	MAF_USDA=4.167
NC_035080.1	24984598	.	T	G	.	.	MAF_USDA=8.824
NC_035080.1	24984658	.	A	C	.	.	MAF_INRAE=8.861;MAF_USDA=12.353
NC_035080.1	24984663	.	C	A	.	.	MAF_INRAE=10.127;MAF_USDA=1.639
NC_035080.1	24984664	.	A	G	.	.	MAF_INRAE=11.667;MAF_USDA=1.639
NC_035080.1	24984750	.	T	A	.	.	MAF_USDA=5.882
NC_035080.1	24984811	.	A	T	.	.	MAF_USDA=5.882
NC_035080.1	24984821	.	G	A	.	.	MAF_INRAE=17.722;MAF_USDA=32.941
NC_035080.1	24984927	.	G	A	.	.	MAF_INRAE=42.405;MAF_USDA=36.471
NC_035080.1	24984984	.	C	A	.	.	MAF_INRAE=8.861;MAF_USDA=12.353
NC_035080.1	24984996	.	T	C	.	.	MAF_INRAE=39.873;MAF_USDA=13.115
NC_035080.1	24985028	.	G	C	.	.	MAF_INRAE=1.667;MAF_USDA=16.667
NC_035080.1	24985032	.	C	A	.	.	MAF_INRAE=1.667;MAF_USDA=16.667
NC_035080.1	24985035	.	T	A	.	.	MAF_INRAE=1.667;MAF_USDA=16.667
NC_035080.1	24985038	.	T	G	.	.	MAF_INRAE=1.667;MAF_USDA=16.667
NC_035080.1	24985042	.	G	T	.	.	MAF_INRAE=1.667;MAF_USDA=16.667
NC_035080.1	24985082	.	A	T	.	.	MAF_USDA=4.098
NC_035080.1	24985083	.	T	A	.	.	MAF_USDA=4.098
NC_035080.1	24985097	.	A	C	.	.	MAF_USDA=1.639
NC_035080.1	24985098	.	G	A	.	.	MAF_USDA=10.0
NC_035080.1	24985163	.	T	C	.	.	MAF_USDA=8.824
NC_035080.1	24985290	.	G	A	.	.	MAF_USDA=25.0
NC_035080.1	24985303	.	G	A	.	.	MAF_INRAE=8.228;MAF_USDA=10.588
NC_035080.1	24985327	.	G	T	.	.	MAF_INRAE=8.861;MAF_USDA=10.0
NC_035080.1	24985512	.	G	A	.	.	MAF_USDA=21.765
NC_035080.1	24985515	.	T	C	.	.	MAF_USDA=32.5
NC_035080.1	24985516	.	T	C	.	.	MAF_USDA=4.098
NC_035080.1	24985528	.	A	C	.	.	MAF_USDA=20.833
NC_035080.1	24985568	.	C	A	.	.	MAF_USDA=22.024
NC_035080.1	24985611	.	G	T	.	.	MAF_USDA=3.333
NC_035080.1	24985654	.	C	A	.	.	MAF_USDA=20.833
NC_035080.1	24987608	.	G	C	.	.	MAF_INRAE=5.263;MAF_USDA=10.0
NC_035080.1	24987619	.	A	C	.	.	MAF_INRAE=31.579;MAF_USDA=24.706
NC_035080.1	24987700	.	T	C	.	.	MAF_INRAE=9.494;MAF_USDA=31.176
NC_035080.1	24987840	.	T	A	.	.	MAF_INRAE=39.873;MAF_USDA=14.167
NC_035080.1	24987889	.	T	G	.	.	MAF_USDA=20.492
NC_035080.1	24987896	.	C	T	.	.	MAF_USDA=5.294
NC_035080.1	24988007	.	T	C	.	.	MAF_USDA=2.353
NC_035080.1	24988030	.	T	G	.	.	MAF_USDA=1.639
NC_035080.1	24988106	.	C	T	.	.	MAF_INRAE=8.861;MAF_USDA=1.765
NC_035080.1	24988181	.	G	T	.	.	MAF_INRAE=39.873;MAF_USDA=16.393
NC_035080.1	24988184	.	C	A	.	.	MAF_USDA=1.639
NC_035080.1	24988194	.	T	A	.	.	MAF_INRAE=31.646;MAF_USDA=10.656
NC_035080.1	24988195	.	A	T	.	.	MAF_USDA=4.706
NC_035080.1	24988200	.	A	G	.	.	MAF_INRAE=48.734;MAF_USDA=22.353
NC_035080.1	24988238	.	G	T	.	.	MAF_USDA=5.738
NC_035080.1	24988351	.	G	A	.	.	MAF_USDA=13.115
NC_035080.1	24988385	.	C	G	.	.	MAF_INRAE=8.861;MAF_USDA=8.235
NC_035080.1	24988389	.	C	T	.	.	MAF_USDA=1.639
NC_035080.1	24988452	.	A	G	.	.	MAF_INRAE=2.532;MAF_USDA=16.471
NC_035080.1	24988588	.	T	G	.	.	MAF_USDA=1.639
NC_035080.1	24988606	.	C	T	.	.	MAF_USDA=4.118
NC_035080.1	24988808	.	C	A	.	.	MAF_USDA=1.639
NC_035080.1	24988987	.	G	T	.	.	MAF_USDA=1.639
NC_035080.1	24989064	.	T	A	.	.	MAF_USDA=1.639
NC_035080.1	24989147	.	C	A	.	.	MAF_USDA=1.639
NC_035080.1	24989185	.	G	T	.	.	MAF_USDA=2.353
NC_035080.1	24989201	.	C	T	.	.	MAF_USDA=2.353
NC_035080.1	24989286	.	A	G	.	.	MAF_USDA=46.988
NC_035080.1	24989297	.	C	A	.	.	MAF_USDA=36.364
NC_035080.1	24989298	.	T	A	.	.	MAF_USDA=36.957
NC_035080.1	24989317	.	T	A	.	.	MAF_USDA=19.048
NC_035080.1	24989337	.	C	A	.	.	MAF_USDA=30.0
NC_035080.1	24989343	.	G	A	.	.	MAF_USDA=26.19
NC_035080.1	24989431	.	G	C	.	.	MAF_USDA=8.696
NC_035080.1	24989478	.	G	A	.	.	MAF_USDA=9.756
NC_035080.1	24989701	.	T	C	.	.	MAF_USDA=2.459
NC_035080.1	24989705	.	T	G	.	.	MAF_USDA=5.294
NC_035080.1	24989726	.	C	G	.	.	MAF_USDA=27.869
NC_035080.1	24989730	.	G	A	.	.	MAF_INRAE=20.886;MAF_USDA=38.824
NC_035080.1	24989815	.	A	G	.	.	MAF_INRAE=5.833;MAF_USDA=17.213
NC_035080.1	24989818	.	C	T	.	.	MAF_INRAE=16.456;MAF_USDA=2.083
NC_035080.1	24989849	.	T	C	.	.	MAF_INRAE=5.833;MAF_USDA=4.918
NC_035080.1	24989879	.	C	T	.	.	MAF_USDA=11.475
NC_035080.1	24990043	.	G	T	.	.	MAF_INRAE=34.167;MAF_USDA=39.583
NC_035080.1	24990044	.	T	C	.	.	MAF_INRAE=34.167;MAF_USDA=37.5
NC_035080.1	24990055	.	C	T	.	.	MAF_INRAE=8.861;MAF_USDA=1.765
NC_035080.1	24990140	.	G	C	.	.	MAF_USDA=1.639
NC_035080.1	24990165	.	A	G	.	.	MAF_INRAE=10.127
NC_035080.1	24990220	.	C	A	.	.	MAF_USDA=3.529
NC_035080.1	24991251	.	T	A	.	.	MAF_INRAE=16.456;MAF_USDA=9.412
NC_035080.1	24991266	.	C	T	.	.	MAF_USDA=10.417
NC_035080.1	24991278	.	G	A	.	.	MAF_USDA=4.098
NC_035080.1	24991520	.	C	A	.	.	MAF_USDA=14.754
NC_035080.1	24991591	.	C	A	.	.	MAF_INRAE=9.167
NC_035080.1	24991656	.	G	A	.	.	MAF_USDA=25.294
NC_035080.1	24991695	.	C	T	.	.	MAF_USDA=4.098
NC_035080.1	24991817	.	G	T	.	.	MAF_INRAE=9.167;MAF_USDA=22.941
NC_035080.1	24991828	.	G	T	.	.	MAF_INRAE=2.532;MAF_USDA=4.706
NC_035080.1	24992052	.	G	C	.	.	MAF_USDA=7.647
NC_035080.1	24992083	.	A	T	.	.	MAF_INRAE=37.342;MAF_USDA=40.0
NC_035080.1	24992129	.	C	T	.	.	MAF_USDA=4.918
NC_035080.1	24992163	.	A	T	.	.	MAF_USDA=4.167
NC_035080.1	24992165	.	G	T	.	.	MAF_INRAE=1.667
NC_035080.1	24992176	.	C	A	.	.	MAF_INRAE=1.667
NC_035080.1	24992177	.	C	T	.	.	MAF_USDA=35.417
NC_035080.1	24992258	.	T	A	.	.	MAF_INRAE=10.127
NC_035080.1	24992267	.	A	G	.	.	MAF_INRAE=2.532;MAF_USDA=4.118
NC_035080.1	24992286	.	C	A	.	.	MAF_INRAE=24.684
NC_035080.1	24992375	.	T	C	.	.	MAF_INRAE=20.886;MAF_USDA=30.357
NC_035080.1	24992477	.	C	A	.	.	MAF_USDA=1.667
NC_035080.1	24992478	.	C	T	.	.	MAF_INRAE=29.747;MAF_USDA=40.476
NC_035080.1	24992497	.	C	A	.	.	MAF_INRAE=8.861;MAF_USDA=1.765
NC_035080.1	24992501	.	G	A	.	.	MAF_INRAE=10.127;MAF_USDA=3.279
NC_035080.1	24992573	.	C	T	.	.	MAF_USDA=3.279
NC_035080.1	24992576	.	G	A	.	.	MAF_USDA=3.279
NC_035080.1	24992713	.	C	A	.	.	MAF_USDA=8.333
NC_035080.1	24992853	.	T	C	.	.	MAF_USDA=4.918
NC_035080.1	24992873	.	C	A	.	.	MAF_INRAE=5.0;MAF_USDA=5.738
NC_035080.1	24993001	.	G	A	.	.	MAF_USDA=9.412
NC_035080.1	24993023	.	T	C	.	.	MAF_INRAE=45.57;MAF_USDA=41.176
NC_035080.1	24993052	.	T	A	.	.	MAF_INRAE=30.38;MAF_USDA=30.0
NC_035080.1	24993113	.	C	G	.	.	MAF_USDA=2.459
NC_035080.1	24993130	.	A	G	.	.	MAF_INRAE=29.747;MAF_USDA=28.824
NC_035080.1	24993176	.	G	A	.	.	MAF_INRAE=10.0;MAF_USDA=4.167
NC_035080.1	24993186	.	C	T	.	.	MAF_USDA=4.098
NC_035080.1	24993223	.	G	A	.	.	MAF_INRAE=30.833
NC_035080.1	24993455	.	A	C	.	.	MAF_USDA=1.639
NC_035080.1	24993552	.	G	A	.	.	MAF_INRAE=23.418;MAF_USDA=5.738
NC_035080.1	24993808	.	G	A	.	.	MAF_USDA=1.639
NC_035080.1	24993837	.	A	T	.	.	MAF_USDA=1.639
NC_035080.1	24993928	.	T	G	.	.	MAF_USDA=1.639
NC_035080.1	24993932	.	C	T	.	.	MAF_INRAE=47.368;MAF_USDA=37.647
NC_035080.1	24994023	.	G	A	.	.	MAF_USDA=5.738
NC_035080.1	24994048	.	G	C	.	.	MAF_INRAE=3.333;MAF_USDA=7.377
NC_035080.1	24994070	.	A	G	.	.	MAF_INRAE=22.152;MAF_USDA=5.738
NC_035080.1	24994091	.	C	A	.	.	MAF_USDA=17.059
NC_035080.1	24994136	.	A	T	.	.	MAF_USDA=10.656
NC_035080.1	24994158	.	G	T	.	.	MAF_USDA=11.475
NC_035080.1	24994183	.	A	T	.	.	MAF_USDA=10.656
NC_035080.1	24994185	.	C	A	.	.	MAF_USDA=1.639
NC_035080.1	24994329	.	A	G	.	.	MAF_INRAE=1.667
NC_035080.1	24994399	.	C	A	.	.	MAF_INRAE=42.105;MAF_USDA=40.588
NC_035080.1	24994426	.	C	A	.	.	MAF_INRAE=5.263;MAF_USDA=4.706
NC_035080.1	24994485	.	A	C	.	.	MAF_USDA=6.557
NC_035080.1	24994624	.	A	G	.	.	MAF_USDA=2.459
NC_035080.1	24994697	.	C	T	.	.	MAF_INRAE=5.263;MAF_USDA=2.353
NC_035080.1	24994741	.	C	T	.	.	MAF_INRAE=34.81;MAF_USDA=32.353
NC_035080.1	24994763	.	G	A	.	.	MAF_INRAE=44.937;MAF_USDA=40.588
NC_035080.1	24994815	.	G	A	.	.	MAF_USDA=3.279
NC_035080.1	24994862	.	G	A	.	.	MAF_INRAE=9.167;MAF_USDA=4.167
NC_035080.1	24994883	.	T	C	.	.	MAF_USDA=1.639
NC_035080.1	24994925	.	C	T	.	.	MAF_USDA=33.333
NC_035080.1	24994944	.	C	T	.	.	MAF_USDA=1.639
NC_035080.1	24994945	.	G	A	.	.	MAF_INRAE=23.418
NC_035080.1	24995100	.	T	C	.	.	MAF_USDA=5.422
NC_035080.1	24995690	.	C	A	.	.	MAF_USDA=2.459
NC_035080.1	24995927	.	A	T	.	.	MAF_INRAE=24.684;MAF_USDA=17.213
NC_035080.1	24996128	.	C	G	.	.	MAF_INRAE=22.5;MAF_USDA=6.25
NC_035080.1	24996132	.	C	G	.	.	MAF_USDA=6.25
NC_035080.1	24996351	.	T	A	.	.	MAF_INRAE=5.263
NC_035080.1	24996418	.	T	A	.	.	MAF_USDA=1.639
NC_035080.1	24996420	.	G	A	.	.	MAF_INRAE=22.785;MAF_USDA=5.738
NC_035080.1	24996460	.	A	G	.	.	MAF_USDA=10.417
NC_035080.1	24996517	.	T	C	.	.	MAF_USDA=13.115
NC_035080.1	24996518	.	C	A	.	.	MAF_USDA=12.295
NC_035080.1	24996551	.	C	T	.	.	MAF_USDA=1.639
NC_035080.1	24996553	.	G	C	.	.	MAF_USDA=1.639
NC_035080.1	24997032	.	G	A	.	.	MAF_USDA=4.098
NC_035080.1	24997079	.	T	A	.	.	MAF_USDA=14.754
NC_035080.1	24997101	.	C	T	.	.	MAF_USDA=4.098
NC_035080.1	24997123	.	A	C	.	.	MAF_INRAE=3.797;MAF_USDA=17.647
NC_035080.1	24997137	.	A	T	.	.	MAF_USDA=4.098
NC_035080.1	24997138	.	C	A	.	.	MAF_USDA=1.639
NC_035080.1	24997144	.	A	C	.	.	MAF_INRAE=5.833;MAF_USDA=4.918
NC_035080.1	24997505	.	A	G	.	.	MAF_INRAE=6.667;MAF_USDA=5.738
NC_035080.1	24997553	.	C	T	.	.	MAF_INRAE=10.127;MAF_USDA=1.639
NC_035080.1	24997564	.	T	C	.	.	MAF_USDA=5.882
NC_035080.1	24997584	.	C	T	.	.	MAF_INRAE=2.532;MAF_USDA=4.706
NC_035080.1	24997742	.	T	C	.	.	MAF_USDA=7.377
NC_035080.1	24997816	.	A	C	.	.	MAF_USDA=16.667
NC_035080.1	24997852	.	T	C	.	.	MAF_USDA=1.639
NC_035080.1	24997937	.	G	A	.	.	MAF_INRAE=8.861;MAF_USDA=1.765
NC_035080.1	24997972	.	G	A	.	.	MAF_USDA=7.377
NC_035080.1	24998030	.	G	A	.	.	MAF_USDA=13.529
NC_035080.1	24998098	.	G	T	.	.	MAF_USDA=1.639
NC_035080.1	24998176	.	G	T	.	.	MAF_USDA=1.639
NC_035080.1	24998379	.	A	T	.	.	MAF_USDA=4.706
NC_035080.1	24998491	.	A	C	.	.	MAF_INRAE=10.127;MAF_USDA=4.918
NC_035080.1	24998499	.	T	A	.	.	MAF_USDA=1.639
NC_035080.1	24998534	.	A	C	.	.	MAF_USDA=1.639
NC_035080.1	24998541	.	T	A	.	.	MAF_USDA=5.738
NC_035080.1	24998582	.	G	A	.	.	MAF_INRAE=24.684;MAF_USDA=34.426
NC_035080.1	24998707	.	C	T	.	.	MAF_INRAE=8.228
NC_035080.1	24998713	.	G	A	.	.	MAF_INRAE=10.127;MAF_USDA=22.131
NC_035080.1	24998778	.	G	T	.	.	MAF_USDA=3.279
NC_035080.1	24998789	.	G	A	.	.	MAF_USDA=6.557
NC_035080.1	24998973	.	C	A	.	.	MAF_USDA=3.279
NC_035080.1	24999011	.	A	T	.	.	MAF_USDA=4.098
NC_035080.1	24999061	.	G	A	.	.	MAF_USDA=5.738
NC_035080.1	24999086	.	G	T	.	.	MAF_INRAE=49.367;MAF_USDA=41.176
NC_035080.1	24999089	.	G	A	.	.	MAF_INRAE=10.759;MAF_USDA=24.59
NC_035080.1	24999090	.	C	T	.	.	MAF_INRAE=12.5;MAF_USDA=24.59
NC_035080.1	24999153	.	A	G	.	.	MAF_INRAE=41.772;MAF_USDA=37.5
NC_035080.1	24999214	.	A	G	.	.	MAF_USDA=2.5
NC_035080.1	24999236	.	G	A	.	.	MAF_INRAE=11.392;MAF_USDA=9.836
NC_035080.1	24999237	.	G	A	.	.	MAF_USDA=1.639
NC_035080.1	24999253	.	C	T	.	.	MAF_INRAE=8.228;MAF_USDA=2.353
NC_035080.1	24999254	.	G	A	.	.	MAF_USDA=6.557
NC_035080.1	24999256	.	C	T	.	.	MAF_INRAE=38.333;MAF_USDA=38.824
NC_035080.1	24999301	.	ATTTTTTG	ATTTTTTA	.	.	MAF_USDA=16.667
NC_035080.1	24999308	.	G	A	.	.	MAF_INRAE=28.947
NC_035080.1	24999328	.	C	G	.	.	MAF_INRAE=23.684;MAF_USDA=14.583
NC_035080.1	24999496	.	T	C	.	.	MAF_USDA=16.667
NC_035080.1	25000591	.	C	G	.	.	MAF_INRAE=5.263
NC_035080.1	25000781	.	T	A	.	.	MAF_INRAE=18.987;MAF_USDA=45.294
NC_035080.1	25000834	.	T	C	.	.	MAF_USDA=1.639
NC_035080.1	25000879	.	T	C	.	.	MAF_INRAE=17.089;MAF_USDA=19.412
NC_035080.1	25000880	.	G	A	.	.	MAF_INRAE=5.0;MAF_USDA=5.738
NC_035080.1	25000893	.	C	G	.	.	MAF_USDA=4.098
NC_035080.1	25001137	.	G	A	.	.	MAF_USDA=13.934
NC_035080.1	25001323	.	A	T	.	.	MAF_INRAE=16.456;MAF_USDA=27.647
NC_035080.1	25001591	.	G	A	.	.	MAF_USDA=5.0
NC_035080.1	25001661	.	G	A	.	.	MAF_USDA=14.167
NC_035080.1	25001697	.	G	T	.	.	MAF_USDA=8.333
NC_035080.1	25001787	.	T	C	.	.	MAF_USDA=1.639
NC_035080.1	25001880	.	GCACAGCACATTA	GCACAGCACATTG	.	.	MAF_USDA=12.5
NC_035080.1	25001940	.	C	G	.	.	MAF_USDA=6.557
NC_035080.1	25001946	.	C	A	.	.	MAF_USDA=5.738
NC_035080.1	25001952	.	C	G	.	.	MAF_USDA=5.738
NC_035080.1	25001955	.	A	T	.	.	MAF_INRAE=26.316;MAF_USDA=1.639
NC_035080.1	25001977	.	C	A	.	.	MAF_INRAE=26.316;MAF_USDA=1.639
NC_035080.1	25002041	.	G	A	.	.	MAF_USDA=5.738
NC_035080.1	25002164	.	T	C	.	.	MAF_USDA=8.197
NC_035080.1	25002166	.	T	G	.	.	MAF_USDA=1.639
NC_035080.1	25002202	.	A	G	.	.	MAF_USDA=11.475
NC_035080.1	25002267	.	T	C	.	.	MAF_USDA=37.059
NC_035080.1	25002310	.	G	T	.	.	MAF_USDA=11.475
NC_035080.1	25002333	.	C	T	.	.	MAF_USDA=30.0
NC_035080.1	25002356	.	G	T	.	.	MAF_USDA=1.639
NC_035080.1	25002503	.	A	G	.	.	MAF_INRAE=21.053;MAF_USDA=29.762
NC_035080.1	25003042	.	C	A	.	.	MAF_USDA=1.667
NC_035080.1	25003094	.	A	T	.	.	MAF_INRAE=48.734;MAF_USDA=35.882
NC_035080.1	25003129	.	G	A	.	.	MAF_USDA=1.639
NC_035080.1	25003160	.	C	T	.	.	MAF_USDA=1.667
NC_035080.1	25003169	.	C	T	.	.	MAF_INRAE=41.772;MAF_USDA=12.5
NC_035080.1	25003270	.	T	C	.	.	MAF_INRAE=16.456;MAF_USDA=28.571
NC_035080.1	25003277	.	A	G	.	.	MAF_USDA=4.167
NC_035080.1	25003311	.	C	T	.	.	MAF_USDA=1.639
NC_035080.1	25003320	.	T	C	.	.	MAF_USDA=1.639
NC_035080.1	25003374	.	C	T	.	.	MAF_INRAE=5.263
NC_035080.1	25003425	.	G	C	.	.	MAF_USDA=1.695
NC_035080.1	25003548	.	G	T	.	.	MAF_USDA=1.667
NC_035080.1	25003572	.	G	T	.	.	MAF_INRAE=41.139;MAF_USDA=43.452
NC_035080.1	25003576	.	A	T	.	.	MAF_INRAE=45.833;MAF_USDA=43.452
NC_035080.1	25003579	.	T	C	.	.	MAF_USDA=2.459
NC_035080.1	25003602	.	G	T	.	.	MAF_USDA=4.098
NC_035080.1	25003608	.	T	G	.	.	MAF_INRAE=16.456;MAF_USDA=28.235
NC_035080.1	25003678	.	T	A	.	.	MAF_USDA=1.639
NC_035080.1	25003839	.	A	G	.	.	MAF_INRAE=15.823;MAF_USDA=12.941
NC_035080.1	25003912	.	T	G	.	.	MAF_INRAE=10.833;MAF_USDA=8.333
NC_035080.1	25003915	.	C	A	.	.	MAF_INRAE=10.833;MAF_USDA=9.167
NC_035080.1	25003917	.	C	A	.	.	MAF_USDA=9.167
NC_035080.1	25003919	.	C	G	.	.	MAF_USDA=8.333
NC_035080.1	25003920	.	C	G	.	.	MAF_USDA=8.333
NC_035080.1	25003921	.	C	G	.	.	MAF_USDA=9.167
NC_035080.1	25003923	.	T	G	.	.	MAF_USDA=8.333
NC_035080.1	25003925	.	T	G	.	.	MAF_INRAE=10.833;MAF_USDA=9.167
NC_035080.1	25003928	.	C	A	.	.	MAF_INRAE=11.667;MAF_USDA=9.167
NC_035080.1	25003963	.	C	T	.	.	MAF_INRAE=10.127
NC_035080.1	25003968	.	G	A	.	.	MAF_USDA=4.167
NC_035080.1	25004037	.	C	A	.	.	MAF_USDA=13.115
NC_035080.1	25004039	.	G	A	.	.	MAF_INRAE=25.316;MAF_USDA=13.934
NC_035080.1	25004144	.	G	A	.	.	MAF_USDA=5.738
NC_035080.1	25004230	.	C	A	.	.	MAF_USDA=8.235
NC_035080.1	25004262	.	T	A	.	.	MAF_USDA=22.951
NC_035080.1	25004378	.	C	A	.	.	MAF_USDA=21.311
NC_035080.1	25004419	.	C	A	.	.	MAF_USDA=6.557
NC_035080.1	25004496	.	C	A	.	.	MAF_USDA=5.738
NC_035080.1	25004547	.	C	T	.	.	MAF_INRAE=34.81;MAF_USDA=45.902
NC_035080.1	25004574	.	T	G	.	.	MAF_INRAE=34.81;MAF_USDA=40.984
NC_035080.1	25004575	.	C	A	.	.	MAF_INRAE=42.5;MAF_USDA=40.984
NC_035080.1	25004703	.	A	T	.	.	MAF_USDA=1.639
NC_035080.1	25004738	.	G	A	.	.	MAF_INRAE=5.833;MAF_USDA=5.738
NC_035080.1	25004739	.	C	T	.	.	MAF_USDA=4.098
NC_035080.1	25004744	.	A	T	.	.	MAF_USDA=8.197
NC_035080.1	25004798	.	T	G	.	.	MAF_USDA=8.824
NC_035080.1	25004897	.	T	G	.	.	MAF_USDA=1.639
NC_035080.1	25004943	.	G	A	.	.	MAF_USDA=6.557
NC_035080.1	25005041	.	G	A	.	.	MAF_INRAE=16.456;MAF_USDA=28.824
NC_035080.1	25005145	.	G	T	.	.	MAF_USDA=1.639
NC_035080.1	25005190	.	A	G	.	.	MAF_USDA=3.279
NC_035080.1	25005231	.	G	A	.	.	MAF_USDA=3.279
NC_035080.1	25005390	.	T	G	.	.	MAF_USDA=4.118
NC_035080.1	25005400	.	G	A	.	.	MAF_USDA=4.167
NC_035080.1	25005477	.	T	A	.	.	MAF_INRAE=26.582;MAF_USDA=14.118
NC_035080.1	25005478	.	A	T	.	.	MAF_INRAE=5.263;MAF_USDA=4.706
NC_035080.1	25005498	.	G	A	.	.	MAF_USDA=33.333
NC_035080.1	25005728	.	C	T	.	.	MAF_INRAE=41.139;MAF_USDA=16.867
NC_035080.1	25005803	.	T	G	.	.	MAF_USDA=1.695
NC_035080.1	25005804	.	G	A	.	.	MAF_USDA=8.475
NC_035080.1	25005822	.	G	T	.	.	MAF_INRAE=9.167
NC_035080.1	25005857	.	A	T	.	.	MAF_INRAE=24.684;MAF_USDA=29.167
NC_035080.1	25005861	.	A	G	.	.	MAF_USDA=16.667
NC_035080.1	25005873	.	A	G	.	.	MAF_INRAE=24.684;MAF_USDA=31.25
NC_035080.1	25005883	.	C	G	.	.	MAF_USDA=14.407
NC_035080.1	25006065	.	G	T	.	.	MAF_USDA=12.5
NC_035080.1	25006066	.	A	T	.	.	MAF_USDA=14.583
NC_035080.1	25006067	.	T	A	.	.	MAF_USDA=16.667
NC_035080.1	25006077	.	A	G	.	.	MAF_INRAE=9.167
NC_035080.1	25006091	.	C	T	.	.	MAF_INRAE=26.582;MAF_USDA=12.941
NC_035080.1	25006096	.	C	T	.	.	MAF_INRAE=9.167;MAF_USDA=1.639
NC_035080.1	25006154	.	C	A	.	.	MAF_INRAE=8.228;MAF_USDA=27.647
NC_035080.1	25006179	.	C	G	.	.	MAF_USDA=7.377
NC_035080.1	25006190	.	G	A	.	.	MAF_INRAE=33.544;MAF_USDA=28.689
NC_035080.1	25006191	.	G	T	.	.	MAF_INRAE=40.0;MAF_USDA=14.754
NC_035080.1	25006194	.	C	A	.	.	MAF_USDA=1.639
NC_035080.1	25006218	.	G	A	.	.	MAF_USDA=4.098
NC_035080.1	25006222	.	A	G	.	.	MAF_INRAE=34.177;MAF_USDA=29.508
NC_035080.1	25006228	.	A	G	.	.	MAF_INRAE=8.861;MAF_USDA=25.882
NC_035080.1	25006232	.	G	A	.	.	MAF_INRAE=30.0;MAF_USDA=29.508
NC_035080.1	25006272	.	C	A	.	.	MAF_USDA=3.279
NC_035080.1	25006277	.	T	G	.	.	MAF_USDA=3.279
NC_035080.1	25006329	.	T	C	.	.	MAF_USDA=1.639
NC_035080.1	25006346	.	C	A	.	.	MAF_USDA=1.639
NC_035080.1	25006362	.	G	A	.	.	MAF_USDA=2.941
NC_035080.1	25006612	.	G	A	.	.	MAF_INRAE=12.658;MAF_USDA=35.882
NC_035080.1	25006615	.	C	A	.	.	MAF_INRAE=25.833;MAF_USDA=16.471
NC_035080.1	25006833	.	C	T	.	.	MAF_USDA=3.279
NC_035080.1	25006924	.	C	G	.	.	MAF_INRAE=5.833;MAF_USDA=7.377
NC_035080.1	25007044	.	A	G	.	.	MAF_USDA=4.098
NC_035080.1	25007078	.	T	G	.	.	MAF_INRAE=41.772;MAF_USDA=17.213
NC_035080.1	25007193	.	G	T	.	.	MAF_INRAE=20.253;MAF_USDA=47.059
NC_035080.1	25007205	.	G	A	.	.	MAF_USDA=2.459
NC_035080.1	25007249	.	T	C	.	.	MAF_USDA=3.279
NC_035080.1	25007307	.	G	A	.	.	MAF_USDA=4.098
NC_035080.1	25007429	.	G	A	.	.	MAF_USDA=1.639
NC_035080.1	25007442	.	C	T	.	.	MAF_USDA=4.098
NC_035080.1	25007559	.	C	A	.	.	MAF_USDA=4.167
NC_035080.1	25007560	.	T	C	.	.	MAF_USDA=3.279
NC_035080.1	25007594	.	A	C	.	.	MAF_USDA=8.333
NC_035080.1	25007683	.	C	T	.	.	MAF_USDA=2.083
NC_035080.1	25007698	.	G	T	.	.	MAF_INRAE=12.025;MAF_USDA=34.118
NC_035080.1	25007858	.	T	A	.	.	MAF_USDA=4.098
NC_035080.1	25007918	.	T	C	.	.	MAF_INRAE=2.532;MAF_USDA=5.882
NC_035080.1	25007931	.	C	T	.	.	MAF_USDA=4.098
NC_035080.1	25007945	.	C	T	.	.	MAF_USDA=2.459
NC_035080.1	25008021	.	C	T	.	.	MAF_INRAE=10.833;MAF_USDA=21.765
NC_035080.1	25008022	.	T	C	.	.	MAF_INRAE=10.833;MAF_USDA=21.765
NC_035080.1	25008064	.	G	A	.	.	MAF_USDA=6.557
NC_035080.1	25008128	.	G	A	.	.	MAF_USDA=2.459
NC_035080.1	25008170	.	C	A	.	.	MAF_USDA=3.279
NC_035080.1	25008255	.	T	C	.	.	MAF_INRAE=20.886;MAF_USDA=44.706
NC_035080.1	25008266	.	C	T	.	.	MAF_INRAE=12.658;MAF_USDA=35.294
NC_035080.1	25008267	.	G	A	.	.	MAF_INRAE=32.911;MAF_USDA=24.59
NC_035080.1	25008286	.	G	A	.	.	MAF_INRAE=12.658;MAF_USDA=34.706
NC_035080.1	25008315	.	C	G	.	.	MAF_INRAE=4.167
NC_035080.1	25008371	.	T	C	.	.	MAF_USDA=1.639
NC_035080.1	25008432	.	C	T	.	.	MAF_INRAE=20.886;MAF_USDA=42.941
NC_035080.1	25008468	.	T	C	.	.	MAF_USDA=45.294
NC_035080.1	25008469	.	C	T	.	.	MAF_USDA=44.706
NC_035080.1	25008470	.	G	T	.	.	MAF_USDA=45.294
NC_035080.1	25008622	.	T	G	.	.	MAF_INRAE=12.658;MAF_USDA=33.529
NC_035080.1	25008628	.	T	C	.	.	MAF_INRAE=41.772;MAF_USDA=16.393
NC_035080.1	25008653	.	A	G	.	.	MAF_USDA=17.647
NC_035080.1	25008741	.	G	C	.	.	MAF_INRAE=12.658;MAF_USDA=25.294
NC_035080.1	25008769	.	A	C	.	.	MAF_USDA=4.098
NC_035080.1	25008799	.	G	A	.	.	MAF_INRAE=12.658;MAF_USDA=25.294
NC_035080.1	25008858	.	A	T	.	.	MAF_INRAE=12.658;MAF_USDA=24.706
NC_035080.1	25008880	.	C	A	.	.	MAF_INRAE=33.544;MAF_USDA=39.344
NC_035080.1	25009095	.	A	T	.	.	MAF_USDA=4.098
NC_035080.1	25009103	.	A	G	.	.	MAF_INRAE=20.886;MAF_USDA=45.882
NC_035080.1	25009122	.	C	T	.	.	MAF_INRAE=24.684;MAF_USDA=5.738
NC_035080.1	25009174	.	T	G	.	.	MAF_USDA=3.279
NC_035080.1	25009215	.	T	C	.	.	MAF_INRAE=20.886;MAF_USDA=47.059
NC_035080.1	25009221	.	G	A	.	.	MAF_INRAE=8.333;MAF_USDA=3.279
NC_035080.1	25009235	.	A	G	.	.	MAF_USDA=21.176
NC_035080.1	25009330	.	C	T	.	.	MAF_INRAE=5.833;MAF_USDA=18.033
NC_035080.1	25009350	.	T	C	.	.	MAF_INRAE=10.833;MAF_USDA=30.0
NC_035080.1	25009372	.	G	A	.	.	MAF_USDA=4.098
NC_035080.1	25009398	.	T	G	.	.	MAF_USDA=18.235
NC_035080.1	25009441	.	C	A	.	.	MAF_INRAE=50.0;MAF_USDA=34.118
NC_035080.1	25009453	.	A	G	.	.	MAF_INRAE=23.418;MAF_USDA=3.279
NC_035080.1	25009482	.	T	C	.	.	MAF_USDA=6.25
NC_035080.1	25009555	.	G	A	.	.	MAF_USDA=2.941
NC_035080.1	25009589	.	G	C	.	.	MAF_USDA=1.639
NC_035080.1	25009603	.	T	C	.	.	MAF_USDA=1.639
NC_035080.1	25009639	.	C	A	.	.	MAF_USDA=4.098
NC_035080.1	25009679	.	T	G	.	.	MAF_USDA=4.918
NC_035080.1	25009680	.	G	C	.	.	MAF_USDA=4.098
NC_035080.1	25009694	.	A	C	.	.	MAF_INRAE=9.494;MAF_USDA=5.294
NC_035080.1	25009721	.	C	G	.	.	MAF_USDA=3.279
NC_035080.1	25009724	.	T	C	.	.	MAF_INRAE=17.5
NC_035080.1	25009725	.	C	T	.	.	MAF_INRAE=17.5;MAF_USDA=27.083
NC_035080.1	25009747	.	C	T	.	.	MAF_INRAE=31.646
NC_035080.1	25009775	.	A	C	.	.	MAF_INRAE=48.101;MAF_USDA=21.765
NC_035080.1	25009787	.	C	T	.	.	MAF_INRAE=20.833;MAF_USDA=2.459
NC_035080.1	25009802	.	T	C	.	.	MAF_INRAE=5.833;MAF_USDA=8.197
NC_035080.1	25009817	.	C	A	.	.	MAF_INRAE=23.418;MAF_USDA=1.639
NC_035080.1	25009823	.	C	T	.	.	MAF_USDA=1.639
NC_035080.1	25009865	.	T	C	.	.	MAF_INRAE=24.684;MAF_USDA=5.738
NC_035080.1	25009884	.	G	C	.	.	MAF_USDA=6.25
NC_035080.1	25009930	.	C	A	.	.	MAF_USDA=7.5
NC_035080.1	25010075	.	G	A	.	.	MAF_INRAE=5.833;MAF_USDA=9.016
NC_035080.1	25010094	.	T	G	.	.	MAF_USDA=5.738
NC_035080.1	25010110	.	G	T	.	.	MAF_USDA=1.639
NC_035080.1	25010149	.	C	A	.	.	MAF_INRAE=35.443;MAF_USDA=39.412
NC_035080.1	25010153	.	G	T	.	.	MAF_INRAE=5.833;MAF_USDA=9.836
NC_035080.1	25010177	.	C	A	.	.	MAF_USDA=9.836
NC_035080.1	25010212	.	T	C	.	.	MAF_USDA=2.083
NC_035080.1	25010217	.	T	G	.	.	MAF_INRAE=18.354;MAF_USDA=35.417
NC_035080.1	25010218	.	A	C	.	.	MAF_INRAE=10.127
NC_035080.1	25010234	.	T	G	.	.	MAF_USDA=6.557
NC_035080.1	25010260	.	C	T	.	.	MAF_INRAE=18.354;MAF_USDA=27.059
NC_035080.1	25010294	.	C	G	.	.	MAF_INRAE=24.684;MAF_USDA=5.738
NC_035080.1	25010300	.	A	C	.	.	MAF_USDA=4.167
NC_035080.1	25010460	.	T	C	.	.	MAF_INRAE=18.354;MAF_USDA=34.706
NC_035080.1	25010469	.	A	T	.	.	MAF_USDA=1.639
NC_035080.1	25010582	.	A	T	.	.	MAF_USDA=3.279
NC_035080.1	25010583	.	C	G	.	.	MAF_INRAE=44.304;MAF_USDA=41.176
NC_035080.1	25010642	.	G	A	.	.	MAF_INRAE=24.684;MAF_USDA=8.197
NC_035080.1	25010760	.	C	T	.	.	MAF_INRAE=23.418;MAF_USDA=3.279
NC_035080.1	25010761	.	G	A	.	.	MAF_INRAE=24.684;MAF_USDA=8.197
NC_035080.1	25010827	.	T	A	.	.	MAF_INRAE=10.759;MAF_USDA=15.882
NC_035080.1	25010938	.	C	T	.	.	MAF_INRAE=18.354;MAF_USDA=20.833
NC_035080.1	25010946	.	G	A	.	.	MAF_USDA=1.639
NC_035080.1	25010953	.	T	G	.	.	MAF_INRAE=5.833;MAF_USDA=24.167
NC_035080.1	25011015	.	A	C	.	.	MAF_INRAE=8.861;MAF_USDA=4.706
NC_035080.1	25011077	.	A	C	.	.	MAF_INRAE=5.833;MAF_USDA=21.667
NC_035080.1	25011093	.	C	A	.	.	MAF_USDA=4.706
NC_035080.1	25011094	.	A	C	.	.	MAF_INRAE=5.833;MAF_USDA=21.311
NC_035080.1	25011097	.	C	T	.	.	MAF_USDA=4.118
NC_035080.1	25011103	.	T	C	.	.	MAF_INRAE=44.304;MAF_USDA=41.176
NC_035080.1	25011118	.	G	A	.	.	MAF_USDA=4.118
NC_035080.1	25011177	.	G	T	.	.	MAF_USDA=4.098
NC_035080.1	25011201	.	A	G	.	.	MAF_USDA=1.639
NC_035080.1	25012893	.	C	T	.	.	MAF_INRAE=9.167
NC_035080.1	25012918	.	A	G	.	.	MAF_USDA=4.167
NC_035080.1	25012975	.	T	G	.	.	MAF_USDA=16.393
NC_035080.1	25013063	.	G	A	.	.	MAF_INRAE=27.215;MAF_USDA=12.941
NC_035080.1	25013110	.	G	A	.	.	MAF_INRAE=27.215;MAF_USDA=16.667
NC_035080.1	25013124	.	A	T	.	.	MAF_INRAE=5.833;MAF_USDA=11.475
NC_035080.1	25013171	.	C	A	.	.	MAF_INRAE=39.241;MAF_USDA=34.524
NC_035080.1	25013216	.	T	A	.	.	MAF_INRAE=15.0;MAF_USDA=27.869
NC_035080.1	25013264	.	G	A	.	.	MAF_USDA=6.667
NC_035080.1	25013329	.	C	A	.	.	MAF_INRAE=27.215;MAF_USDA=21.176
NC_035080.1	25013358	.	C	T	.	.	MAF_INRAE=10.0;MAF_USDA=11.765
NC_035080.1	25013396	.	T	A	.	.	MAF_USDA=1.639
NC_035080.1	25013444	.	A	T	.	.	MAF_INRAE=5.833;MAF_USDA=28.824
NC_035080.1	25013450	.	G	A	.	.	MAF_INRAE=15.0;MAF_USDA=34.706
NC_035080.1	25013518	.	G	A	.	.	MAF_USDA=2.459
NC_035080.1	25013681	.	C	T	.	.	MAF_INRAE=10.127;MAF_USDA=16.471
NC_035080.1	25013691	.	A	T	.	.	MAF_INRAE=27.215;MAF_USDA=12.941
NC_035080.1	25013794	.	A	T	.	.	MAF_INRAE=9.167
NC_035080.1	25013805	.	G	A	.	.	MAF_INRAE=10.127;MAF_USDA=4.098
NC_035080.1	25013904	.	T	C	.	.	MAF_USDA=1.639
NC_035080.1	25013922	.	G	A	.	.	MAF_USDA=4.098
NC_035080.1	25013952	.	G	A	.	.	MAF_INRAE=48.101;MAF_USDA=43.529
NC_035080.1	25014044	.	G	A	.	.	MAF_USDA=3.279
NC_035080.1	25014062	.	T	G	.	.	MAF_INRAE=9.167
NC_035080.1	25014122	.	C	T	.	.	MAF_INRAE=39.873;MAF_USDA=44.118
NC_035080.1	25014177	.	C	T	.	.	MAF_INRAE=41.139;MAF_USDA=29.412
NC_035080.1	25014178	.	T	A	.	.	MAF_INRAE=29.167;MAF_USDA=47.917
NC_035080.1	25014229	.	G	T	.	.	MAF_INRAE=10.127;MAF_USDA=16.071
NC_035080.1	25014238	.	A	G	.	.	MAF_INRAE=48.734;MAF_USDA=49.405
NC_035080.1	25014298	.	C	A	.	.	MAF_USDA=13.333
NC_035080.1	25014318	.	A	G	.	.	MAF_USDA=5.0
NC_035080.1	25014398	.	C	T	.	.	MAF_USDA=2.5
NC_035080.1	25014871	.	T	C	.	.	MAF_USDA=2.459
NC_035080.1	25014914	.	C	G	.	.	MAF_INRAE=48.101;MAF_USDA=42.941
NC_035080.1	25014925	.	C	T	.	.	MAF_INRAE=5.263;MAF_USDA=2.353
NC_035080.1	25014948	.	T	C	.	.	MAF_USDA=4.167
NC_035080.1	25014961	.	C	A	.	.	MAF_INRAE=48.101;MAF_USDA=43.529
NC_035080.1	25015023	.	C	A	.	.	MAF_INRAE=33.544;MAF_USDA=17.647
NC_035080.1	25015105	.	T	C	.	.	MAF_INRAE=18.354;MAF_USDA=19.412
NC_035080.1	25015128	.	T	A	.	.	MAF_INRAE=47.468;MAF_USDA=41.765
NC_035080.1	25015168	.	G	A	.	.	MAF_USDA=1.639
NC_035080.1	25015245	.	C	T	.	.	MAF_INRAE=39.241;MAF_USDA=48.824
NC_035080.1	25015279	.	T	A	.	.	MAF_INRAE=10.833;MAF_USDA=5.294
NC_035080.1	25015304	.	C	A	.	.	MAF_INRAE=8.228;MAF_USDA=15.574
NC_035080.1	25015415	.	G	T	.	.	MAF_USDA=1.639
NC_035080.1	25015445	.	A	G	.	.	MAF_INRAE=8.228;MAF_USDA=15.574
NC_035080.1	25015484	.	G	A	.	.	MAF_INRAE=10.0;MAF_USDA=5.294
NC_035080.1	25015579	.	A	T	.	.	MAF_USDA=4.918
NC_035080.1	25015583	.	G	A	.	.	MAF_INRAE=10.759;MAF_USDA=16.471
NC_035080.1	25015659	.	T	A	.	.	MAF_USDA=10.588
NC_035080.1	25015724	.	A	G	.	.	MAF_USDA=1.639
NC_035080.1	25015758	.	A	G	.	.	MAF_USDA=1.667
NC_035080.1	25015778	.	A	G	.	.	MAF_USDA=10.833
NC_035080.1	25015803	.	A	T	.	.	MAF_USDA=17.262
NC_035080.1	25015815	.	G	A	.	.	MAF_INRAE=10.127;MAF_USDA=3.333
NC_035080.1	25015865	.	G	A	.	.	MAF_INRAE=8.228;MAF_USDA=27.869
NC_035080.1	25015880	.	G	A	.	.	MAF_INRAE=22.152;MAF_USDA=3.279
NC_035080.1	25015881	.	T	C	.	.	MAF_INRAE=8.861
NC_035080.1	25015895	.	T	A	.	.	MAF_USDA=2.459
NC_035080.1	25015933	.	T	C	.	.	MAF_USDA=3.279
NC_035080.1	25015976	.	G	A	.	.	MAF_INRAE=27.215;MAF_USDA=12.941
NC_035080.1	25016011	.	C	G	.	.	MAF_INRAE=9.167
NC_035080.1	25016033	.	C	T	.	.	MAF_USDA=4.098
NC_035080.1	25016237	.	G	A	.	.	MAF_USDA=4.098
NC_035080.1	25016285	.	G	A	.	.	MAF_USDA=2.941
NC_035080.1	25016393	.	G	T	.	.	MAF_INRAE=44.937;MAF_USDA=21.176
NC_035080.1	25016429	.	T	A	.	.	MAF_USDA=2.941
NC_035080.1	25016495	.	T	A	.	.	MAF_INRAE=1.667
NC_035080.1	25016508	.	C	T	.	.	MAF_USDA=1.667
NC_035080.1	25016548	.	C	A	.	.	MAF_USDA=1.639
NC_035080.1	25016571	.	C	T	.	.	MAF_USDA=20.588
NC_035080.1	25016631	.	G	T	.	.	MAF_USDA=3.279
NC_035080.1	25016667	.	A	T	.	.	MAF_INRAE=15.0;MAF_USDA=9.836
NC_035080.1	25016705	.	A	C	.	.	MAF_USDA=5.738
NC_035080.1	25016788	.	T	A	.	.	MAF_INRAE=35.443;MAF_USDA=35.294
NC_035080.1	25016817	.	C	T	.	.	MAF_INRAE=15.0;MAF_USDA=9.836
NC_035080.1	25016837	.	C	T	.	.	MAF_USDA=9.016
NC_035080.1	25016885	.	G	A	.	.	MAF_USDA=1.639
NC_035080.1	25016920	.	A	T	.	.	MAF_USDA=7.377
NC_035080.1	25017059	.	C	A	.	.	MAF_USDA=5.738
NC_035080.1	25017091	.	G	A	.	.	MAF_INRAE=43.671;MAF_USDA=18.824
NC_035080.1	25017124	.	A	C	.	.	MAF_USDA=1.639
NC_035080.1	25017202	.	T	C	.	.	MAF_INRAE=27.215;MAF_USDA=12.353
NC_035080.1	25017218	.	A	T	.	.	MAF_USDA=1.639
NC_035080.1	25017236	.	A	C	.	.	MAF_INRAE=10.833;MAF_USDA=38.824
NC_035080.1	25017304	.	T	C	.	.	MAF_INRAE=16.456;MAF_USDA=25.294
NC_035080.1	25017355	.	C	T	.	.	MAF_USDA=7.059
NC_035080.1	25017371	.	C	T	.	.	MAF_USDA=1.639
NC_035080.1	25017372	.	T	C	.	.	MAF_INRAE=9.167
NC_035080.1	25017395	.	C	T	.	.	MAF_USDA=6.557
NC_035080.1	25017555	.	G	C	.	.	MAF_INRAE=9.167;MAF_USDA=3.279
NC_035080.1	25017556	.	G	A	.	.	MAF_INRAE=9.167;MAF_USDA=3.279
NC_035080.1	25017586	.	T	G	.	.	MAF_INRAE=35.443;MAF_USDA=30.588
NC_035080.1	25017592	.	A	G	.	.	MAF_USDA=6.557
NC_035080.1	25017613	.	C	A	.	.	MAF_USDA=3.279
NC_035080.1	25017634	.	G	A	.	.	MAF_USDA=47.917
NC_035080.1	25017669	.	T	A	.	.	MAF_INRAE=10.0;MAF_USDA=16.667
NC_035080.1	25017673	.	G	T	.	.	MAF_USDA=6.25
NC_035080.1	25017674	.	G	A	.	.	MAF_USDA=6.25
NC_035080.1	25017759	.	A	G	.	.	MAF_INRAE=17.089;MAF_USDA=28.235
NC_035080.1	25017777	.	T	A	.	.	MAF_USDA=1.639
NC_035080.1	25017831	.	G	T	.	.	MAF_USDA=1.639
NC_035080.1	25017834	.	A	G	.	.	MAF_USDA=1.639
NC_035080.1	25017922	.	C	A	.	.	MAF_USDA=10.588
NC_035080.1	25017958	.	G	C	.	.	MAF_INRAE=24.684;MAF_USDA=4.918
NC_035080.1	25017989	.	A	C	.	.	MAF_USDA=1.639
NC_035080.1	25018009	.	G	T	.	.	MAF_USDA=1.639
NC_035080.1	25018052	.	T	C	.	.	MAF_INRAE=48.101;MAF_USDA=48.824
NC_035080.1	25018082	.	C	T	.	.	MAF_USDA=18.824
NC_035080.1	25018096	.	A	G	.	.	MAF_USDA=7.377
NC_035080.1	25018108	.	A	T	.	.	MAF_INRAE=10.0;MAF_USDA=16.667
NC_035080.1	25018111	.	C	A	.	.	MAF_USDA=4.918
NC_035080.1	25018131	.	T	A	.	.	MAF_INRAE=48.333;MAF_USDA=35.417
NC_035080.1	25018155	.	G	T	.	.	MAF_USDA=1.639
NC_035080.1	25018198	.	G	A	.	.	MAF_USDA=1.639
NC_035080.1	25018209	.	A	G	.	.	MAF_USDA=1.639
NC_035080.1	25019277	.	G	A	.	.	MAF_INRAE=21.053
NC_035080.1	25019334	.	GCCGTA	GCCGTG	.	.	MAF_USDA=35.417
NC_035080.1	25019368	.	C	G	.	.	MAF_USDA=5.0
NC_035080.1	25019386	.	G	A	.	.	MAF_USDA=4.167
NC_035080.1	25019437	.	A	C	.	.	MAF_USDA=8.824
NC_035080.1	25019441	.	T	G	.	.	MAF_INRAE=20.833;MAF_USDA=1.639
NC_035080.1	25019565	.	G	A	.	.	MAF_USDA=50.0
NC_035080.1	25019734	.	G	A	.	.	MAF_INRAE=23.684
NC_035080.1	25019950	.	A	C	.	.	MAF_USDA=16.667
NC_035080.1	25019979	.	A	T	.	.	MAF_USDA=8.333
NC_035080.1	25020124	.	T	C	.	.	MAF_USDA=35.417
NC_035080.1	25020130	.	A	G	.	.	MAF_USDA=3.279
NC_035080.1	25020131	.	C	G	.	.	MAF_USDA=3.279
NC_035080.1	25020170	.	A	C	.	.	MAF_USDA=4.918
NC_035080.1	25020206	.	C	T	.	.	MAF_USDA=3.279
NC_035080.1	25020219	.	C	T	.	.	MAF_INRAE=48.734;MAF_USDA=35.417
NC_035080.1	25020233	.	A	G	.	.	MAF_USDA=3.279
NC_035080.1	25020250	.	T	A	.	.	MAF_INRAE=5.833;MAF_USDA=10.833
NC_035080.1	25020257	.	G	A	.	.	MAF_INRAE=21.667
NC_035080.1	25020260	.	G	A	.	.	MAF_USDA=6.25
NC_035080.1	25020273	.	G	A	.	.	MAF_USDA=4.167
NC_035080.1	25020338	.	T	A	.	.	MAF_USDA=2.459
NC_035080.1	25020380	.	A	G	.	.	MAF_USDA=3.279
NC_035080.1	25020384	.	C	A	.	.	MAF_USDA=18.75
NC_035080.1	25020385	.	C	T	.	.	MAF_USDA=3.279
NC_035080.1	25020390	.	A	G	.	.	MAF_USDA=15.294
NC_035080.1	25020500	.	C	A	.	.	MAF_INRAE=47.368;MAF_USDA=37.5
NC_035080.1	25020569	.	G	T	.	.	MAF_USDA=6.557
NC_035080.1	25020651	.	T	G	.	.	MAF_USDA=4.167
NC_035080.1	25020695	.	A	C	.	.	MAF_USDA=8.824
NC_035080.1	25020737	.	G	C	.	.	MAF_USDA=6.557
NC_035080.1	25020772	.	C	T	.	.	MAF_USDA=7.059
NC_035080.1	25020803	.	C	A	.	.	MAF_INRAE=20.0;MAF_USDA=15.882
NC_035080.1	25020859	.	C	G	.	.	MAF_INRAE=23.418;MAF_USDA=4.918
NC_035080.1	25020964	.	T	C	.	.	MAF_USDA=5.738
NC_035080.1	25020966	.	T	C	.	.	MAF_USDA=5.738
NC_035080.1	25020977	.	C	A	.	.	MAF_USDA=2.941
NC_035080.1	25021059	.	C	T	.	.	MAF_INRAE=22.785
NC_035080.1	25021124	.	C	T	.	.	MAF_USDA=3.279
NC_035080.1	25021134	.	G	A	.	.	MAF_USDA=3.279
NC_035080.1	25021172	.	T	C	.	.	MAF_USDA=3.279
NC_035080.1	25021173	.	A	T	.	.	MAF_INRAE=39.241;MAF_USDA=11.176
NC_035080.1	25021183	.	C	G	.	.	MAF_USDA=5.738
NC_035080.1	25021191	.	G	A	.	.	MAF_INRAE=8.228;MAF_USDA=4.918
NC_035080.1	25021193	.	C	T	.	.	MAF_USDA=2.941
NC_035080.1	25021194	.	G	A	.	.	MAF_INRAE=49.367;MAF_USDA=48.824
NC_035080.1	25021242	.	G	A	.	.	MAF_USDA=5.738
NC_035080.1	25021248	.	G	A	.	.	MAF_INRAE=8.228;MAF_USDA=4.098
NC_035080.1	25021317	.	A	T	.	.	MAF_USDA=2.459
NC_035080.1	25021322	.	T	G	.	.	MAF_USDA=2.459
NC_035080.1	25021346	.	C	A	.	.	MAF_INRAE=27.215;MAF_USDA=12.353
NC_035080.1	25021370	.	G	T	.	.	MAF_USDA=3.529
NC_035080.1	25021427	.	G	A	.	.	MAF_USDA=4.098
NC_035080.1	25021444	.	C	T	.	.	MAF_USDA=3.279
NC_035080.1	25021479	.	G	T	.	.	MAF_INRAE=31.646;MAF_USDA=13.934
NC_035080.1	25021485	.	A	T	.	.	MAF_USDA=4.098
NC_035080.1	25021498	.	T	G	.	.	MAF_USDA=4.706
NC_035080.1	25021503	.	A	T	.	.	MAF_INRAE=42.405;MAF_USDA=45.882
NC_035080.1	25021511	.	T	G	.	.	MAF_USDA=4.918
NC_035080.1	25021547	.	A	T	.	.	MAF_USDA=1.639
NC_035080.1	25021643	.	T	C	.	.	MAF_USDA=6.25
NC_035080.1	25021665	.	C	T	.	.	MAF_USDA=5.738
NC_035080.1	25021675	.	T	A	.	.	MAF_USDA=6.25
NC_035080.1	25021676	.	C	T	.	.	MAF_USDA=3.279
NC_035080.1	25021729	.	C	T	.	.	MAF_USDA=5.738
NC_035080.1	25021762	.	A	T	.	.	MAF_INRAE=8.228;MAF_USDA=13.934
NC_035080.1	25021869	.	T	A	.	.	MAF_USDA=2.941
NC_035080.1	25021975	.	C	T	.	.	MAF_USDA=6.471
NC_035080.1	25021977	.	A	G	.	.	MAF_USDA=4.167
NC_035080.1	25021982	.	G	A	.	.	MAF_INRAE=39.241;MAF_USDA=31.176
NC_035080.1	25022027	.	A	T	.	.	MAF_USDA=8.197
NC_035080.1	25022059	.	A	G	.	.	MAF_USDA=1.695
NC_035080.1	25022182	.	C	A	.	.	MAF_USDA=1.639
NC_035080.1	25022193	.	T	C	.	.	MAF_INRAE=39.241;MAF_USDA=46.471
NC_035080.1	25022220	.	A	G	.	.	MAF_USDA=1.639
NC_035080.1	25022265	.	G	A	.	.	MAF_INRAE=40.506;MAF_USDA=40.588
NC_035080.1	25022355	.	G	A	.	.	MAF_USDA=4.918
NC_035080.1	25022373	.	A	G	.	.	MAF_USDA=3.279
NC_035080.1	25022453	.	C	T	.	.	MAF_INRAE=8.228;MAF_USDA=15.833
NC_035080.1	25022500	.	C	A	.	.	MAF_USDA=4.918
NC_035080.1	25022566	.	A	G	.	.	MAF_USDA=1.639
NC_035080.1	25022603	.	C	T	.	.	MAF_USDA=2.083
NC_035080.1	25022711	.	A	G	.	.	MAF_INRAE=17.722;MAF_USDA=25.0
NC_035080.1	25022718	.	C	T	.	.	MAF_USDA=6.25
NC_035080.1	25022734	.	A	C	.	.	MAF_INRAE=23.418;MAF_USDA=5.0
NC_035080.1	25022767	.	A	G	.	.	MAF_INRAE=5.263;MAF_USDA=2.381
NC_035080.1	25022817	.	T	G	.	.	MAF_INRAE=23.418;MAF_USDA=4.918
NC_035080.1	25022870	.	A	T	.	.	MAF_INRAE=41.772;MAF_USDA=50.0
NC_035080.1	25022998	.	T	C	.	.	MAF_USDA=5.833
NC_035080.1	25023002	.	A	C	.	.	MAF_INRAE=8.228;MAF_USDA=4.167
NC_035080.1	25023114	.	G	A	.	.	MAF_USDA=4.918
NC_035080.1	25023171	.	T	A	.	.	MAF_USDA=4.167
NC_035080.1	25023186	.	T	G	.	.	MAF_INRAE=8.228;MAF_USDA=4.918
NC_035080.1	25023217	.	C	T	.	.	MAF_USDA=5.738
NC_035080.1	25023218	.	C	A	.	.	MAF_USDA=7.377
NC_035080.1	25023293	.	A	T	.	.	MAF_USDA=13.934
NC_035080.1	25023343	.	A	G	.	.	MAF_USDA=2.941
NC_035080.1	25023368	.	C	T	.	.	MAF_USDA=4.098
NC_035080.1	25023528	.	A	G	.	.	MAF_INRAE=31.646;MAF_USDA=21.765
NC_035080.1	25023558	.	T	C	.	.	MAF_INRAE=5.833;MAF_USDA=4.918
NC_035080.1	25023584	.	A	G	.	.	MAF_INRAE=31.646;MAF_USDA=35.119
NC_035080.1	25023649	.	C	T	.	.	MAF_USDA=7.059
NC_035080.1	25023727	.	T	C	.	.	MAF_USDA=5.738
NC_035080.1	25023830	.	G	A	.	.	MAF_INRAE=23.418;MAF_USDA=4.098
NC_035080.1	25023831	.	G	C	.	.	MAF_USDA=4.918
NC_035080.1	25023908	.	A	C	.	.	MAF_USDA=3.279
NC_035080.1	25023916	.	T	G	.	.	MAF_INRAE=14.557;MAF_USDA=27.647
NC_035080.1	25023955	.	T	A	.	.	MAF_USDA=6.471
NC_035080.1	25023993	.	A	T	.	.	MAF_USDA=2.941
NC_035080.1	25023998	.	T	G	.	.	MAF_INRAE=22.5;MAF_USDA=4.918
NC_035080.1	25024052	.	A	C	.	.	MAF_INRAE=14.557;MAF_USDA=27.059
NC_035080.1	25024133	.	G	A	.	.	MAF_INRAE=14.557;MAF_USDA=28.824
NC_035080.1	25024190	.	C	T	.	.	MAF_INRAE=16.456
NC_035080.1	25024211	.	G	T	.	.	MAF_INRAE=22.785;MAF_USDA=32.941
NC_035080.1	25024228	.	A	G	.	.	MAF_INRAE=8.228;MAF_USDA=10.656
NC_035080.1	25024265	.	G	A	.	.	MAF_USDA=5.738
NC_035080.1	25024269	.	C	T	.	.	MAF_INRAE=14.557;MAF_USDA=27.647
NC_035080.1	25024324	.	T	A	.	.	MAF_INRAE=41.772;MAF_USDA=31.765
NC_035080.1	25024370	.	A	T	.	.	MAF_USDA=4.098
NC_035080.1	25024386	.	A	G	.	.	MAF_INRAE=14.557;MAF_USDA=27.647
NC_035080.1	25024397	.	A	C	.	.	MAF_INRAE=14.557;MAF_USDA=26.471
NC_035080.1	25024406	.	A	T	.	.	MAF_INRAE=14.557;MAF_USDA=27.647
NC_035080.1	25024507	.	G	A	.	.	MAF_USDA=2.5
NC_035080.1	25024594	.	T	C	.	.	MAF_USDA=8.197
NC_035080.1	25024638	.	C	T	.	.	MAF_INRAE=46.203;MAF_USDA=43.529
NC_035080.1	25024685	.	T	A	.	.	MAF_USDA=4.706
NC_035080.1	25024786	.	C	A	.	.	MAF_USDA=1.639
NC_035080.1	25024830	.	T	G	.	.	MAF_USDA=2.459
NC_035080.1	25024868	.	T	C	.	.	MAF_USDA=11.765
NC_035080.1	25024891	.	G	T	.	.	MAF_USDA=6.25
NC_035080.1	25024965	.	A	T	.	.	MAF_INRAE=2.5;MAF_USDA=6.25
NC_035080.1	25024966	.	T	A	.	.	MAF_USDA=2.083
NC_035080.1	25024967	.	T	A	.	.	MAF_USDA=2.083
NC_035080.1	25024976	.	A	T	.	.	MAF_INRAE=29.114;MAF_USDA=29.167
NC_035080.1	25024983	.	T	C	.	.	MAF_INRAE=29.114;MAF_USDA=27.059
NC_035080.1	25025013	.	G	T	.	.	MAF_INRAE=9.167
NC_035080.1	25025040	.	C	G	.	.	MAF_INRAE=23.418;MAF_USDA=12.295
NC_035080.1	25025045	.	G	T	.	.	MAF_INRAE=23.418;MAF_USDA=13.115
NC_035080.1	25025046	.	T	G	.	.	MAF_INRAE=22.5;MAF_USDA=13.115
NC_035080.1	25025079	.	G	A	.	.	MAF_INRAE=5.833;MAF_USDA=16.471
NC_035080.1	25025106	.	C	A	.	.	MAF_INRAE=25.949;MAF_USDA=13.529
NC_035080.1	25025216	.	A	C	.	.	MAF_USDA=1.639
NC_035080.1	25025249	.	G	A	.	.	MAF_INRAE=2.532;MAF_USDA=8.235
NC_035080.1	25025301	.	G	T	.	.	MAF_USDA=5.0
NC_035080.1	25025370	.	C	T	.	.	MAF_USDA=1.639
NC_035080.1	25025427	.	A	G	.	.	MAF_USDA=27.083
NC_035080.1	25025468	.	G	A	.	.	MAF_INRAE=17.722;MAF_USDA=7.377
NC_035080.1	25025475	.	G	A	.	.	MAF_USDA=2.459
NC_035080.1	25025494	.	C	T	.	.	MAF_USDA=1.639
NC_035080.1	25025538	.	A	C	.	.	MAF_INRAE=50.0;MAF_USDA=25.882
NC_035080.1	25025566	.	T	G	.	.	MAF_USDA=20.588
NC_035080.1	25025629	.	T	C	.	.	MAF_INRAE=14.557;MAF_USDA=15.294
NC_035080.1	25025630	.	A	G	.	.	MAF_USDA=15.294
NC_035080.1	25025664	.	C	A	.	.	MAF_INRAE=23.418;MAF_USDA=6.557
NC_035080.1	25025687	.	C	A	.	.	MAF_INRAE=14.557;MAF_USDA=27.059
NC_035080.1	25025707	.	G	A	.	.	MAF_INRAE=10.833;MAF_USDA=5.294
NC_035080.1	25025825	.	T	C	.	.	MAF_INRAE=5.833;MAF_USDA=5.0
NC_035080.1	25025826	.	C	A	.	.	MAF_USDA=4.167
NC_035080.1	25025828	.	C	T	.	.	MAF_INRAE=5.833;MAF_USDA=4.918
NC_035080.1	25025845	.	C	T	.	.	MAF_USDA=4.167
NC_035080.1	25025899	.	G	A	.	.	MAF_INRAE=6.667
NC_035080.1	25025906	.	C	A	.	.	MAF_USDA=9.016
NC_035080.1	25026018	.	T	C	.	.	MAF_USDA=4.918
NC_035080.1	25026027	.	C	T	.	.	MAF_USDA=14.118
NC_035080.1	25026267	.	T	C	.	.	MAF_INRAE=2.532;MAF_USDA=8.235
NC_035080.1	25026461	.	G	A	.	.	MAF_INRAE=14.557;MAF_USDA=15.294
NC_035080.1	25026498	.	G	A	.	.	MAF_USDA=1.639
NC_035080.1	25026511	.	G	A	.	.	MAF_USDA=2.083
NC_035080.1	25026581	.	C	A	.	.	MAF_USDA=15.882
NC_035080.1	25026585	.	G	A	.	.	MAF_INRAE=13.924;MAF_USDA=15.294
NC_035080.1	25026636	.	C	A	.	.	MAF_INRAE=10.127;MAF_USDA=1.667
NC_035080.1	25026680	.	T	C	.	.	MAF_INRAE=48.101;MAF_USDA=16.667
NC_035080.1	25026751	.	C	T	.	.	MAF_INRAE=23.418;MAF_USDA=5.0
NC_035080.1	25026775	.	C	T	.	.	MAF_USDA=4.167
NC_035080.1	25026894	.	C	T	.	.	MAF_INRAE=14.557;MAF_USDA=27.059
NC_035080.1	25026901	.	C	A	.	.	MAF_INRAE=10.833;MAF_USDA=16.667
NC_035080.1	25026909	.	T	A	.	.	MAF_USDA=1.639
NC_035080.1	25026993	.	G	C	.	.	MAF_INRAE=23.418;MAF_USDA=4.918
NC_035080.1	25027147	.	G	A	.	.	MAF_USDA=5.738
NC_035080.1	25027177	.	T	A	.	.	MAF_INRAE=49.367;MAF_USDA=48.235
NC_035080.1	25027218	.	C	T	.	.	MAF_INRAE=10.833;MAF_USDA=5.294
NC_035080.1	25027302	.	G	A	.	.	MAF_USDA=2.353
NC_035080.1	25027516	.	C	T	.	.	MAF_USDA=4.167
NC_035080.1	25027677	.	A	G	.	.	MAF_INRAE=10.127;MAF_USDA=11.176
NC_035080.1	25027761	.	A	G	.	.	MAF_USDA=1.639
NC_035080.1	25027784	.	A	T	.	.	MAF_USDA=4.167
NC_035080.1	25027887	.	G	A	.	.	MAF_USDA=6.25
NC_035080.1	25027910	.	T	G	.	.	MAF_INRAE=13.924;MAF_USDA=27.647
NC_035080.1	25027945	.	T	A	.	.	MAF_INRAE=18.354;MAF_USDA=1.639
NC_035080.1	25027970	.	A	G	.	.	MAF_USDA=4.167
NC_035080.1	25028040	.	G	A	.	.	MAF_USDA=2.941
NC_035080.1	25028088	.	C	T	.	.	MAF_INRAE=24.051;MAF_USDA=6.557
NC_035080.1	25028175	.	T	C	.	.	MAF_INRAE=14.557;MAF_USDA=33.529
NC_035080.1	25028198	.	A	T	.	.	MAF_INRAE=24.051;MAF_USDA=5.738
NC_035080.1	25028211	.	C	T	.	.	MAF_USDA=1.639
NC_035080.1	25028241	.	A	C	.	.	MAF_USDA=4.167
NC_035080.1	25028247	.	T	A	.	.	MAF_USDA=6.25
NC_035080.1	25028260	.	A	G	.	.	MAF_INRAE=14.557;MAF_USDA=39.583
NC_035080.1	25028353	.	C	A	.	.	MAF_INRAE=33.544;MAF_USDA=7.377
NC_035080.1	25028362	.	T	C	.	.	MAF_USDA=4.167
NC_035080.1	25028364	.	A	T	.	.	MAF_INRAE=27.215;MAF_USDA=44.118
NC_035080.1	25028437	.	C	A	.	.	MAF_USDA=4.098
NC_035080.1	25028445	.	T	G	.	.	MAF_USDA=4.098
NC_035080.1	25028452	.	G	A	.	.	MAF_USDA=8.197
NC_035080.1	25028457	.	A	T	.	.	MAF_INRAE=33.544;MAF_USDA=8.197
NC_035080.1	25028468	.	C	T	.	.	MAF_USDA=4.098
NC_035080.1	25028496	.	C	T	.	.	MAF_USDA=1.639
NC_035080.1	25028501	.	G	A	.	.	MAF_INRAE=8.228;MAF_USDA=5.738
NC_035080.1	25028510	.	T	C	.	.	MAF_INRAE=27.215;MAF_USDA=47.059
NC_035080.1	25028545	.	A	G	.	.	MAF_INRAE=9.167
NC_035080.1	25028610	.	T	C	.	.	MAF_USDA=4.167
NC_035080.1	25028611	.	T	A	.	.	MAF_USDA=4.167
NC_035080.1	25028613	.	T	C	.	.	MAF_USDA=21.311
NC_035080.1	25028671	.	T	C	.	.	MAF_INRAE=39.873;MAF_USDA=34.706
NC_035080.1	25028679	.	G	T	.	.	MAF_INRAE=33.544;MAF_USDA=7.377
NC_035080.1	25028684	.	G	T	.	.	MAF_INRAE=33.544;MAF_USDA=7.377
NC_035080.1	25028699	.	T	C	.	.	MAF_USDA=4.167
NC_035080.1	25028709	.	A	G	.	.	MAF_USDA=4.167
NC_035080.1	25028790	.	G	A	.	.	MAF_USDA=4.167
NC_035080.1	25028811	.	C	T	.	.	MAF_INRAE=24.684;MAF_USDA=21.765
NC_035080.1	25028812	.	T	G	.	.	MAF_USDA=8.197
NC_035080.1	25028847	.	A	T	.	.	MAF_USDA=5.738
NC_035080.1	25029033	.	T	C	.	.	MAF_INRAE=31.013;MAF_USDA=37.647
NC_035080.1	25029065	.	C	T	.	.	MAF_USDA=6.557
NC_035080.1	25029097	.	G	A	.	.	MAF_USDA=3.279
NC_035080.1	25029208	.	G	A	.	.	MAF_USDA=4.167
NC_035080.1	25029398	.	A	C	.	.	MAF_USDA=3.279
NC_035080.1	25029419	.	C	T	.	.	MAF_INRAE=2.532;MAF_USDA=8.235
NC_035080.1	25029481	.	G	C	.	.	MAF_USDA=2.459
NC_035080.1	25029516	.	C	T	.	.	MAF_INRAE=2.532;MAF_USDA=8.235
NC_035080.1	25029526	.	C	T	.	.	MAF_USDA=8.197
NC_035080.1	25029555	.	A	C	.	.	MAF_USDA=8.197
NC_035080.1	25029561	.	C	T	.	.	MAF_INRAE=10.833;MAF_USDA=16.667
NC_035080.1	25029571	.	G	T	.	.	MAF_USDA=4.167
NC_035080.1	25029595	.	A	T	.	.	MAF_USDA=29.167
NC_035080.1	25029632	.	T	C	.	.	MAF_USDA=3.279
NC_035080.1	25029639	.	C	T	.	.	MAF_INRAE=33.544
NC_035080.1	25029681	.	C	A	.	.	MAF_INRAE=24.051
NC_035080.1	25029887	.	A	G	.	.	MAF_INRAE=40.506;MAF_USDA=36.471
NC_035080.1	25029893	.	G	T	.	.	MAF_USDA=4.167
NC_035080.1	25029966	.	G	A	.	.	MAF_USDA=3.279
NC_035080.1	25029985	.	C	T	.	.	MAF_INRAE=5.833;MAF_USDA=5.738
NC_035080.1	25030153	.	T	C	.	.	MAF_USDA=4.167
NC_035080.1	25030224	.	T	A	.	.	MAF_INRAE=24.684;MAF_USDA=8.824
NC_035080.1	25030279	.	C	T	.	.	MAF_USDA=14.754
NC_035080.1	25030290	.	A	G	.	.	MAF_INRAE=20.886;MAF_USDA=16.471
NC_035080.1	25030316	.	C	T	.	.	MAF_USDA=5.738
NC_035080.1	25030347	.	G	A	.	.	MAF_USDA=1.639
NC_035080.1	25030435	.	T	C	.	.	MAF_INRAE=23.418;MAF_USDA=20.0
NC_035080.1	25030437	.	A	T	.	.	MAF_INRAE=10.127;MAF_USDA=2.459
NC_035080.1	25030445	.	A	G	.	.	MAF_USDA=1.639
NC_035080.1	25030482	.	GTTTTTTTTA	GTTTTTTTTT	.	.	MAF_USDA=47.917
NC_035080.1	25030491	.	A	T	.	.	MAF_INRAE=12.5;MAF_USDA=13.333
NC_035080.1	25030492	.	A	T	.	.	MAF_INRAE=10.127;MAF_USDA=37.5
NC_035080.1	25030512	.	C	T	.	.	MAF_INRAE=45.57;MAF_USDA=40.588
NC_035080.1	25030650	.	A	G	.	.	MAF_USDA=29.167
NC_035080.1	25030730	.	A	G	.	.	MAF_INRAE=2.532;MAF_USDA=8.824
NC_035080.1	25030783	.	C	T	.	.	MAF_INRAE=24.684;MAF_USDA=14.706
NC_035080.1	25030824	.	C	A	.	.	MAF_USDA=4.167
NC_035080.1	25030897	.	C	T	.	.	MAF_INRAE=2.532;MAF_USDA=8.235
NC_035080.1	25030930	.	C	G	.	.	MAF_USDA=3.279
NC_035080.1	25031094	.	C	A	.	.	MAF_INRAE=8.861;MAF_USDA=23.529
NC_035080.1	25031130	.	C	T	.	.	MAF_USDA=6.557
NC_035080.1	25031135	.	A	T	.	.	MAF_USDA=11.475
NC_035080.1	25031143	.	G	T	.	.	MAF_INRAE=1.667;MAF_USDA=16.667
NC_035080.1	25031189	.	C	T	.	.	MAF_USDA=9.016
NC_035080.1	25031260	.	A	C	.	.	MAF_INRAE=2.532;MAF_USDA=16.667
NC_035080.1	25031283	.	T	A	.	.	MAF_INRAE=5.263;MAF_USDA=35.417
NC_035080.1	25031846	.	T	G	.	.	MAF_USDA=39.583
NC_035080.1	25031880	.	T	G	.	.	MAF_INRAE=5.263;MAF_USDA=12.5
NC_035080.1	25031884	.	G	A	.	.	MAF_USDA=1.695
NC_035080.1	25031927	.	A	C	.	.	MAF_USDA=42.941
NC_035080.1	25031934	.	C	T	.	.	MAF_USDA=3.279
NC_035080.1	25031935	.	A	G	.	.	MAF_USDA=21.765
NC_035080.1	25031963	.	A	C	.	.	MAF_USDA=3.279
NC_035080.1	25032004	.	G	T	.	.	MAF_INRAE=2.532;MAF_USDA=8.235
NC_035080.1	25032012	.	A	C	.	.	MAF_USDA=2.976
NC_035080.1	25032013	.	G	C	.	.	MAF_USDA=2.976
NC_035080.1	25032071	.	G	A	.	.	MAF_INRAE=2.532;MAF_USDA=7.647
NC_035080.1	25032125	.	A	T	.	.	MAF_INRAE=10.833;MAF_USDA=16.667
NC_035080.1	25032127	.	A	T	.	.	MAF_USDA=1.639
NC_035080.1	25032194	.	C	T	.	.	MAF_INRAE=23.418;MAF_USDA=3.279
NC_035080.1	25032211	.	C	A	.	.	MAF_INRAE=10.127;MAF_USDA=2.459
NC_035080.1	25032431	.	C	A	.	.	MAF_INRAE=23.418;MAF_USDA=38.824
NC_035080.1	25032435	.	G	T	.	.	MAF_INRAE=1.667;MAF_USDA=8.824
NC_035080.1	25032474	.	C	T	.	.	MAF_INRAE=11.392;MAF_USDA=9.412
NC_035080.1	25032480	.	A	T	.	.	MAF_USDA=1.639
NC_035080.1	25032532	.	C	T	.	.	MAF_INRAE=2.532;MAF_USDA=8.824
NC_035080.1	25032549	.	C	T	.	.	MAF_INRAE=2.532;MAF_USDA=8.824
NC_035080.1	25032550	.	T	C	.	.	MAF_USDA=12.295
NC_035080.1	25032556	.	G	A	.	.	MAF_INRAE=48.101;MAF_USDA=13.115
NC_035080.1	25032615	.	C	T	.	.	MAF_USDA=12.5
NC_035080.1	25032645	.	G	A	.	.	MAF_INRAE=10.127;MAF_USDA=13.529
NC_035080.1	25032675	.	A	T	.	.	MAF_INRAE=2.532;MAF_USDA=8.824
NC_035080.1	25032816	.	A	G	.	.	MAF_INRAE=23.418;MAF_USDA=3.279
NC_035080.1	25032840	.	T	C	.	.	MAF_INRAE=9.167
NC_035080.1	25032854	.	T	C	.	.	MAF_INRAE=2.532;MAF_USDA=8.824
NC_035080.1	25032859	.	C	G	.	.	MAF_INRAE=5.263;MAF_USDA=11.765
NC_035080.1	25032874	.	G	A	.	.	MAF_INRAE=10.127;MAF_USDA=1.639
NC_035080.1	25032881	.	G	A	.	.	MAF_INRAE=12.658;MAF_USDA=10.656
NC_035080.1	25032967	.	C	G	.	.	MAF_USDA=3.279
NC_035080.1	25032998	.	G	A	.	.	MAF_USDA=3.529
NC_035080.1	25033047	.	C	T	.	.	MAF_USDA=7.647
NC_035080.1	25033114	.	T	C	.	.	MAF_INRAE=23.418;MAF_USDA=44.118
NC_035080.1	25033206	.	A	T	.	.	MAF_INRAE=2.532;MAF_USDA=8.824
NC_035080.1	25033228	.	C	A	.	.	MAF_INRAE=1.667;MAF_USDA=8.824
NC_035080.1	25033230	.	A	G	.	.	MAF_INRAE=1.667;MAF_USDA=8.824
NC_035080.1	25033321	.	C	T	.	.	MAF_USDA=16.667
NC_035080.1	25033351	.	A	T	.	.	MAF_INRAE=5.263;MAF_USDA=14.583
NC_035080.1	25033489	.	G	C	.	.	MAF_USDA=12.941
NC_035080.1	25033577	.	T	C	.	.	MAF_INRAE=29.114;MAF_USDA=29.167
NC_035080.1	25033677	.	A	G	.	.	MAF_INRAE=2.532;MAF_USDA=8.235
NC_035080.1	25033715	.	C	T	.	.	MAF_USDA=2.941
NC_035080.1	25033735	.	G	A	.	.	MAF_USDA=3.279
NC_035080.1	25033849	.	T	A	.	.	MAF_USDA=16.667
NC_035080.1	25033872	.	A	T	.	.	MAF_INRAE=2.532;MAF_USDA=8.824
NC_035080.1	25033878	.	A	C	.	.	MAF_INRAE=22.785;MAF_USDA=42.941
NC_035080.1	25033993	.	G	T	.	.	MAF_USDA=5.738
NC_035080.1	25034024	.	G	A	.	.	MAF_USDA=1.639
NC_035080.1	25034045	.	C	T	.	.	MAF_USDA=4.098
NC_035080.1	25034059	.	T	G	.	.	MAF_USDA=3.529
NC_035080.1	25034135	.	T	C	.	.	MAF_INRAE=24.051;MAF_USDA=9.016
NC_035080.1	25034198	.	T	A	.	.	MAF_USDA=3.279
NC_035080.1	25034207	.	C	A	.	.	MAF_USDA=4.918
NC_035080.1	25034210	.	C	T	.	.	MAF_INRAE=2.532;MAF_USDA=8.824
NC_035080.1	25034223	.	A	T	.	.	MAF_INRAE=2.532;MAF_USDA=8.824
NC_035080.1	25034241	.	G	A	.	.	MAF_INRAE=2.532;MAF_USDA=8.824
NC_035080.1	25034248	.	C	A	.	.	MAF_USDA=25.41
NC_035080.1	25034256	.	A	G	.	.	MAF_INRAE=2.532;MAF_USDA=8.824
NC_035080.1	25034299	.	C	A	.	.	MAF_USDA=8.197
NC_035080.1	25034361	.	G	T	.	.	MAF_INRAE=10.833;MAF_USDA=5.294
NC_035080.1	25034453	.	A	C	.	.	MAF_INRAE=5.263;MAF_USDA=8.824
NC_035080.1	25034478	.	C	T	.	.	MAF_INRAE=8.861
NC_035080.1	25034509	.	A	C	.	.	MAF_USDA=12.5
NC_035080.1	25034634	.	G	A	.	.	MAF_INRAE=9.167
NC_035080.1	25034695	.	C	G	.	.	MAF_INRAE=2.532;MAF_USDA=16.667
NC_035080.1	25034742	.	A	T	.	.	MAF_INRAE=2.532;MAF_USDA=8.235
NC_035080.1	25034809	.	A	G	.	.	MAF_USDA=4.098
NC_035080.1	25034842	.	C	T	.	.	MAF_USDA=1.639
NC_035080.1	25034940	.	T	C	.	.	MAF_INRAE=8.228;MAF_USDA=5.882
NC_035080.1	25034942	.	G	A	.	.	MAF_USDA=1.639
NC_035080.1	25034951	.	G	T	.	.	MAF_USDA=1.639
NC_035080.1	25035025	.	G	C	.	.	MAF_USDA=7.647
NC_035080.1	25035080	.	T	G	.	.	MAF_INRAE=2.532;MAF_USDA=8.235
NC_035080.1	25035166	.	A	T	.	.	MAF_INRAE=2.532;MAF_USDA=8.824
NC_035080.1	25035183	.	T	C	.	.	MAF_INRAE=10.127;MAF_USDA=13.529
NC_035080.1	25035261	.	G	T	.	.	MAF_INRAE=2.532;MAF_USDA=9.412
NC_035080.1	25035333	.	A	C	.	.	MAF_USDA=1.639
NC_035080.1	25035334	.	C	A	.	.	MAF_INRAE=1.667;MAF_USDA=8.824
NC_035080.1	25035335	.	A	T	.	.	MAF_USDA=16.667
NC_035080.1	25035344	.	T	C	.	.	MAF_INRAE=22.5;MAF_USDA=39.583
NC_035080.1	25035357	.	C	T	.	.	MAF_USDA=4.918
NC_035080.1	25035386	.	C	A	.	.	MAF_USDA=5.738
NC_035080.1	25035394	.	C	G	.	.	MAF_USDA=5.738
NC_035080.1	25035412	.	G	T	.	.	MAF_INRAE=10.833;MAF_USDA=18.824
NC_035080.1	25035430	.	C	A	.	.	MAF_INRAE=12.658;MAF_USDA=15.294
NC_035080.1	25035466	.	T	A	.	.	MAF_USDA=3.279
NC_035080.1	25035565	.	G	A	.	.	MAF_INRAE=12.658;MAF_USDA=10.656
NC_035080.1	25035582	.	G	A	.	.	MAF_USDA=4.706
NC_035080.1	25035586	.	C	T	.	.	MAF_INRAE=28.481;MAF_USDA=28.824
NC_035080.1	25035621	.	T	C	.	.	MAF_USDA=5.738
NC_035080.1	25035636	.	A	G	.	.	MAF_INRAE=5.263;MAF_USDA=10.588
NC_035080.1	25035658	.	A	G	.	.	MAF_INRAE=2.532;MAF_USDA=18.75
NC_035080.1	25035688	.	T	G	.	.	MAF_INRAE=2.532;MAF_USDA=18.75
NC_035080.1	25035710	.	C	T	.	.	MAF_INRAE=2.532;MAF_USDA=18.75
NC_035080.1	25035747	.	A	T	.	.	MAF_INRAE=8.861
NC_035080.1	25035821	.	A	G	.	.	MAF_INRAE=36.709;MAF_USDA=25.41
NC_035080.1	25035851	.	C	T	.	.	MAF_USDA=3.279
NC_035080.1	25035852	.	GCCTTAGTG	GCCTTAGTA	.	.	MAF_USDA=4.167
NC_035080.1	25035872	.	C	A	.	.	MAF_USDA=4.918
NC_035080.1	25035904	.	A	C	.	.	MAF_USDA=1.639
NC_035080.1	25035906	.	G	C	.	.	MAF_INRAE=2.532;MAF_USDA=8.235
NC_035080.1	25035914	.	A	T	.	.	MAF_INRAE=2.532;MAF_USDA=8.235
NC_035080.1	25035971	.	G	T	.	.	MAF_USDA=1.639
NC_035080.1	25036046	.	A	T	.	.	MAF_USDA=5.882
NC_035080.1	25036048	.	A	G	.	.	MAF_INRAE=10.0;MAF_USDA=5.882
NC_035080.1	25036121	.	G	T	.	.	MAF_INRAE=11.667
NC_035080.1	25036148	.	C	T	.	.	MAF_USDA=4.098
NC_035080.1	25036151	.	G	T	.	.	MAF_USDA=1.639
NC_035080.1	25036239	.	T	C	.	.	MAF_USDA=4.762
NC_035080.1	25036254	.	G	A	.	.	MAF_INRAE=10.833;MAF_USDA=5.294
NC_035080.1	25036296	.	G	A	.	.	MAF_USDA=4.118
NC_035080.1	25036511	.	T	A	.	.	MAF_INRAE=41.772;MAF_USDA=33.529
NC_035080.1	25036517	.	A	G	.	.	MAF_USDA=3.279
NC_035080.1	25036615	.	G	A	.	.	MAF_INRAE=12.658;MAF_USDA=23.77
NC_035080.1	25036707	.	A	G	.	.	MAF_USDA=1.639
NC_035080.1	25036734	.	C	T	.	.	MAF_USDA=4.098
NC_035080.1	25036777	.	C	T	.	.	MAF_INRAE=12.658;MAF_USDA=11.475
NC_035080.1	25036793	.	C	A	.	.	MAF_INRAE=10.833;MAF_USDA=5.882
NC_035080.1	25036854	.	G	A	.	.	MAF_USDA=4.918
NC_035080.1	25036888	.	A	C	.	.	MAF_USDA=16.667
NC_035080.1	25036889	.	T	C	.	.	MAF_USDA=16.667
NC_035080.1	25036901	.	G	A	.	.	MAF_USDA=27.083
NC_035080.1	25036904	.	G	A	.	.	MAF_USDA=16.667
NC_035080.1	25036906	.	T	C	.	.	MAF_USDA=18.75
NC_035080.1	25037029	.	C	T	.	.	MAF_USDA=2.459
NC_035080.1	25037145	.	C	T	.	.	MAF_USDA=1.639
NC_035080.1	25037173	.	A	G	.	.	MAF_INRAE=2.532;MAF_USDA=14.706
NC_035080.1	25037190	.	T	C	.	.	MAF_INRAE=34.81;MAF_USDA=25.294
NC_035080.1	25037197	.	A	G	.	.	MAF_USDA=4.098
NC_035080.1	25037250	.	A	T	.	.	MAF_INRAE=12.025;MAF_USDA=10.656
NC_035080.1	25037337	.	A	G	.	.	MAF_USDA=2.353
NC_035080.1	25037345	.	T	C	.	.	MAF_INRAE=25.949;MAF_USDA=24.118
NC_035080.1	25037362	.	T	G	.	.	MAF_INRAE=5.263
NC_035080.1	25037364	.	A	T	.	.	MAF_USDA=6.78
NC_035080.1	25037365	.	A	T	.	.	MAF_USDA=5.932
NC_035080.1	25037366	.	C	A	.	.	MAF_USDA=6.78
NC_035080.1	25037370	.	T	G	.	.	MAF_USDA=3.333
NC_035080.1	25037391	.	T	C	.	.	MAF_INRAE=22.785;MAF_USDA=3.279
NC_035080.1	25037405	.	A	T	.	.	MAF_USDA=2.459
NC_035080.1	25037489	.	G	A	.	.	MAF_USDA=4.118
NC_035080.1	25037522	.	A	C	.	.	MAF_INRAE=43.671;MAF_USDA=32.941
NC_035080.1	25037569	.	G	C	.	.	MAF_INRAE=2.532;MAF_USDA=13.529
NC_035080.1	25037651	.	A	G	.	.	MAF_USDA=4.098
NC_035080.1	25037680	.	T	C	.	.	MAF_INRAE=25.949;MAF_USDA=23.529
NC_035080.1	25037708	.	C	T	.	.	MAF_INRAE=10.127;MAF_USDA=11.765
NC_035080.1	25037728	.	C	T	.	.	MAF_USDA=1.639
NC_035080.1	25037814	.	C	T	.	.	MAF_INRAE=8.861
NC_035080.1	25037831	.	G	A	.	.	MAF_INRAE=10.127;MAF_USDA=15.882
NC_035080.1	25037836	.	G	T	.	.	MAF_INRAE=2.532;MAF_USDA=14.118
NC_035080.1	25037842	.	G	A	.	.	MAF_INRAE=9.167
NC_035080.1	25037930	.	G	A	.	.	MAF_INRAE=23.418;MAF_USDA=7.059
NC_035080.1	25037939	.	T	A	.	.	MAF_INRAE=25.949;MAF_USDA=23.529
NC_035080.1	25038032	.	T	A	.	.	MAF_USDA=4.706
NC_035080.1	25038056	.	G	T	.	.	MAF_INRAE=2.532;MAF_USDA=14.706
NC_035080.1	25038136	.	T	G	.	.	MAF_INRAE=2.532;MAF_USDA=15.294
NC_035080.1	25038137	.	T	C	.	.	MAF_INRAE=1.667;MAF_USDA=15.294
NC_035080.1	25038146	.	A	G	.	.	MAF_INRAE=2.532;MAF_USDA=15.294
NC_035080.1	25038266	.	C	T	.	.	MAF_USDA=4.918
NC_035080.1	25038316	.	C	T	.	.	MAF_INRAE=10.127;MAF_USDA=2.459
NC_035080.1	25038323	.	C	A	.	.	MAF_USDA=1.639
NC_035080.1	25038381	.	C	T	.	.	MAF_INRAE=20.886;MAF_USDA=24.706
NC_035080.1	25038386	.	T	G	.	.	MAF_INRAE=11.667;MAF_USDA=11.475
NC_035080.1	25038444	.	A	G	.	.	MAF_INRAE=2.532;MAF_USDA=14.706
NC_035080.1	25038448	.	A	C	.	.	MAF_INRAE=24.167;MAF_USDA=25.294
NC_035080.1	25038500	.	G	T	.	.	MAF_USDA=9.016
NC_035080.1	25038509	.	C	G	.	.	MAF_INRAE=2.532;MAF_USDA=15.294
NC_035080.1	25038551	.	G	T	.	.	MAF_USDA=4.706
NC_035080.1	25038563	.	A	C	.	.	MAF_INRAE=45.57;MAF_USDA=47.647
NC_035080.1	25038630	.	G	T	.	.	MAF_INRAE=12.5;MAF_USDA=1.639
NC_035080.1	25038707	.	A	T	.	.	MAF_INRAE=10.127;MAF_USDA=1.639
NC_035080.1	25038719	.	T	A	.	.	MAF_USDA=3.279
NC_035080.1	25038721	.	T	C	.	.	MAF_USDA=1.639
NC_035080.1	25038776	.	T	C	.	.	MAF_INRAE=22.785;MAF_USDA=9.412
NC_035080.1	25038805	.	A	C	.	.	MAF_INRAE=1.667
NC_035080.1	25038807	.	C	A	.	.	MAF_INRAE=22.785;MAF_USDA=3.279
NC_035080.1	25038830	.	T	G	.	.	MAF_INRAE=10.127;MAF_USDA=1.639
NC_035080.1	25038834	.	A	G	.	.	MAF_INRAE=25.316;MAF_USDA=24.706
NC_035080.1	25038946	.	A	G	.	.	MAF_USDA=4.167
NC_035080.1	25039006	.	C	G	.	.	MAF_INRAE=43.671;MAF_USDA=33.529
NC_035080.1	25039068	.	C	T	.	.	MAF_INRAE=9.167
NC_035080.1	25039119	.	T	G	.	.	MAF_INRAE=2.532;MAF_USDA=14.118
NC_035080.1	25039268	.	G	C	.	.	MAF_INRAE=2.532;MAF_USDA=8.235
NC_035080.1	25039302	.	G	A	.	.	MAF_USDA=3.529
NC_035080.1	25039303	.	C	A	.	.	MAF_USDA=3.529
NC_035080.1	25039315	.	C	G	.	.	MAF_INRAE=2.532;MAF_USDA=8.824
NC_035080.1	25039326	.	A	G	.	.	MAF_USDA=2.083
NC_035080.1	25039381	.	G	T	.	.	MAF_INRAE=12.658;MAF_USDA=31.765
NC_035080.1	25039439	.	G	A	.	.	MAF_USDA=1.639
NC_035080.1	25039446	.	C	T	.	.	MAF_USDA=4.167
NC_035080.1	25039454	.	C	T	.	.	MAF_INRAE=22.785;MAF_USDA=10.588
NC_035080.1	25039476	.	G	T	.	.	MAF_USDA=4.706
NC_035080.1	25039477	.	C	T	.	.	MAF_USDA=4.706
NC_035080.1	25039553	.	A	C	.	.	MAF_USDA=45.833
NC_035080.1	25039554	.	T	G	.	.	MAF_INRAE=3.333
NC_035080.1	25039556	.	T	A	.	.	MAF_USDA=50.0
NC_035080.1	25039567	.	CTTT	CTTC	.	.	MAF_USDA=47.917
NC_035080.1	25039570	.	T	C	.	.	MAF_INRAE=12.658
NC_035080.1	25039571	.	G	A	.	.	MAF_INRAE=3.333;MAF_USDA=43.75
NC_035080.1	25039577	.	T	G	.	.	MAF_INRAE=36.076;MAF_USDA=45.652
NC_035080.1	25039608	.	T	C	.	.	MAF_INRAE=43.038;MAF_USDA=12.5
NC_035080.1	25039737	.	G	A	.	.	MAF_INRAE=36.709;MAF_USDA=14.881
NC_035080.1	25039786	.	C	T	.	.	MAF_INRAE=13.291;MAF_USDA=11.475
NC_035080.1	25039809	.	C	T	.	.	MAF_USDA=3.279
NC_035080.1	25039810	.	G	A	.	.	MAF_INRAE=12.658;MAF_USDA=32.353
NC_035080.1	25039945	.	G	A	.	.	MAF_INRAE=36.076;MAF_USDA=44.706
NC_035080.1	25039966	.	C	T	.	.	MAF_INRAE=23.418;MAF_USDA=3.279
NC_035080.1	25039984	.	G	A	.	.	MAF_INRAE=5.263;MAF_USDA=6.25
NC_035080.1	25039985	.	G	T	.	.	MAF_USDA=6.25
NC_035080.1	25039997	.	G	T	.	.	MAF_INRAE=12.658;MAF_USDA=32.941
NC_035080.1	25039998	.	C	T	.	.	MAF_USDA=1.639
NC_035080.1	25040031	.	A	G	.	.	MAF_USDA=1.639
NC_035080.1	25040059	.	T	A	.	.	MAF_USDA=4.098
NC_035080.1	25040074	.	C	T	.	.	MAF_INRAE=10.127;MAF_USDA=3.279
NC_035080.1	25040084	.	C	T	.	.	MAF_INRAE=46.203;MAF_USDA=41.667
NC_035080.1	25040088	.	A	T	.	.	MAF_INRAE=35.833;MAF_USDA=43.75
NC_035080.1	25040098	.	A	T	.	.	MAF_INRAE=35.833;MAF_USDA=43.75
NC_035080.1	25040102	.	A	G	.	.	MAF_INRAE=35.833;MAF_USDA=41.667
NC_035080.1	25040129	.	C	A	.	.	MAF_USDA=1.639
NC_035080.1	25040145	.	G	A	.	.	MAF_INRAE=10.833;MAF_USDA=5.294
NC_035080.1	25040163	.	A	G	.	.	MAF_INRAE=45.57;MAF_USDA=45.294
NC_035080.1	25040172	.	C	G	.	.	MAF_USDA=4.098
NC_035080.1	25040270	.	C	T	.	.	MAF_USDA=22.917
NC_035080.1	25040276	.	G	A	.	.	MAF_INRAE=2.5
NC_035080.1	25040279	.	A	G	.	.	MAF_INRAE=2.5
NC_035080.1	25040288	.	T	C	.	.	MAF_INRAE=2.5
NC_035080.1	25040294	.	G	A	.	.	MAF_USDA=1.639
NC_035080.1	25040295	.	C	T	.	.	MAF_USDA=4.706
NC_035080.1	25040309	.	T	C	.	.	MAF_INRAE=46.203;MAF_USDA=43.529
NC_035080.1	25040402	.	G	A	.	.	MAF_INRAE=12.658;MAF_USDA=10.656
NC_035080.1	25040415	.	G	T	.	.	MAF_INRAE=46.203;MAF_USDA=44.706
NC_035080.1	25040526	.	T	G	.	.	MAF_INRAE=23.418;MAF_USDA=3.279
NC_035080.1	25040548	.	G	C	.	.	MAF_USDA=7.377
NC_035080.1	25040613	.	T	G	.	.	MAF_INRAE=35.443;MAF_USDA=12.5
NC_035080.1	25040622	.	T	C	.	.	MAF_INRAE=45.57;MAF_USDA=46.471
NC_035080.1	25040676	.	G	T	.	.	MAF_USDA=4.918
NC_035080.1	25040790	.	G	A	.	.	MAF_INRAE=10.127;MAF_USDA=17.059
NC_035080.1	25040795	.	C	T	.	.	MAF_INRAE=23.418;MAF_USDA=3.279
NC_035080.1	25040800	.	G	A	.	.	MAF_INRAE=10.127;MAF_USDA=17.059
NC_035080.1	25040833	.	C	A	.	.	MAF_USDA=4.918
NC_035080.1	25040841	.	C	T	.	.	MAF_INRAE=23.418;MAF_USDA=3.279
NC_035080.1	25040894	.	A	C	.	.	MAF_INRAE=45.57;MAF_USDA=46.471
NC_035080.1	25040944	.	T	G	.	.	MAF_INRAE=10.127;MAF_USDA=2.459
NC_035080.1	25040953	.	A	G	.	.	MAF_USDA=1.639
NC_035080.1	25040978	.	A	C	.	.	MAF_USDA=4.918
NC_035080.1	25041044	.	C	A	.	.	MAF_INRAE=36.076;MAF_USDA=29.412
NC_035080.1	25041052	.	A	T	.	.	MAF_INRAE=46.203;MAF_USDA=46.471
NC_035080.1	25041055	.	C	A	.	.	MAF_USDA=2.459
NC_035080.1	25041082	.	A	G	.	.	MAF_INRAE=45.57;MAF_USDA=39.412
NC_035080.1	25041157	.	G	T	.	.	MAF_INRAE=46.203;MAF_USDA=47.059
NC_035080.1	25041257	.	A	C	.	.	MAF_INRAE=1.667
NC_035080.1	25041267	.	G	T	.	.	MAF_USDA=15.294
NC_035080.1	25041335	.	C	T	.	.	MAF_USDA=2.459
NC_035080.1	25041472	.	C	T	.	.	MAF_USDA=16.667
NC_035080.1	25041473	.	T	A	.	.	MAF_INRAE=25.316;MAF_USDA=48.235
NC_035080.1	25041490	.	C	T	.	.	MAF_INRAE=10.127;MAF_USDA=1.639
NC_035080.1	25041604	.	A	G	.	.	MAF_INRAE=8.228;MAF_USDA=10.656
NC_035080.1	25041628	.	A	G	.	.	MAF_USDA=2.459
NC_035080.1	25041678	.	T	G	.	.	MAF_INRAE=48.734;MAF_USDA=46.471
NC_035080.1	25041794	.	T	A	.	.	MAF_INRAE=10.833;MAF_USDA=9.412
NC_035080.1	25041839	.	C	G	.	.	MAF_USDA=1.639
NC_035080.1	25041895	.	G	A	.	.	MAF_USDA=1.639
NC_035080.1	25041926	.	C	T	.	.	MAF_USDA=9.016
NC_035080.1	25042101	.	A	G	.	.	MAF_INRAE=8.861
NC_035080.1	25042122	.	C	G	.	.	MAF_INRAE=10.833;MAF_USDA=5.294
NC_035080.1	25042126	.	T	C	.	.	MAF_USDA=2.459
NC_035080.1	25042160	.	T	A	.	.	MAF_INRAE=8.228;MAF_USDA=2.459
NC_035080.1	25042187	.	A	G	.	.	MAF_USDA=1.176
NC_035080.1	25042220	.	G	A	.	.	MAF_INRAE=5.263;MAF_USDA=2.941
NC_035080.1	25042260	.	A	C	.	.	MAF_INRAE=48.734;MAF_USDA=47.059
NC_035080.1	25042282	.	A	T	.	.	MAF_INRAE=23.418;MAF_USDA=3.279
NC_035080.1	25042288	.	A	T	.	.	MAF_INRAE=48.734;MAF_USDA=28.235
NC_035080.1	25042296	.	T	G	.	.	MAF_USDA=14.118
NC_035080.1	25042297	.	A	C	.	.	MAF_INRAE=41.139;MAF_USDA=40.588
NC_035080.1	25042330	.	T	C	.	.	MAF_INRAE=48.734;MAF_USDA=28.824
NC_035080.1	25042372	.	G	A	.	.	MAF_USDA=8.333
NC_035080.1	25042406	.	A	T	.	.	MAF_INRAE=11.667;MAF_USDA=11.475
NC_035080.1	25042497	.	C	A	.	.	MAF_INRAE=41.139;MAF_USDA=43.529
NC_035080.1	25042649	.	C	T	.	.	MAF_INRAE=9.167
NC_035080.1	25042706	.	C	T	.	.	MAF_USDA=3.279
NC_035080.1	25042757	.	C	A	.	.	MAF_INRAE=10.127;MAF_USDA=12.353
NC_035080.1	25042791	.	C	T	.	.	MAF_INRAE=10.127;MAF_USDA=22.941
NC_035080.1	25042808	.	C	T	.	.	MAF_USDA=2.459
NC_035080.1	25043019	.	T	A	.	.	MAF_INRAE=10.127;MAF_USDA=23.529
NC_035080.1	25043159	.	C	T	.	.	MAF_INRAE=10.127;MAF_USDA=12.353
NC_035080.1	25043169	.	G	A	.	.	MAF_INRAE=10.833;MAF_USDA=5.294
NC_035080.1	25043171	.	A	C	.	.	MAF_USDA=4.167
NC_035080.1	25043214	.	T	C	.	.	MAF_INRAE=8.861;MAF_USDA=12.295
NC_035080.1	25043326	.	G	A	.	.	MAF_USDA=4.118
NC_035080.1	25043406	.	C	T	.	.	MAF_INRAE=23.418
NC_035080.1	25043490	.	G	T	.	.	MAF_INRAE=5.833;MAF_USDA=4.918
NC_035080.1	25043611	.	A	G	.	.	MAF_USDA=4.098
NC_035080.1	25043651	.	G	T	.	.	MAF_USDA=3.279
NC_035080.1	25043662	.	G	T	.	.	MAF_USDA=3.279
NC_035080.1	25043676	.	T	A	.	.	MAF_USDA=3.279
NC_035080.1	25043679	.	C	T	.	.	MAF_USDA=22.941
NC_035080.1	25043713	.	C	T	.	.	MAF_USDA=1.639
NC_035080.1	25043774	.	G	T	.	.	MAF_INRAE=23.418;MAF_USDA=3.279
NC_035080.1	25043775	.	C	T	.	.	MAF_INRAE=22.5;MAF_USDA=3.279
NC_035080.1	25043895	.	T	G	.	.	MAF_USDA=7.377
NC_035080.1	25043959	.	C	T	.	.	MAF_USDA=2.941
NC_035080.1	25044036	.	G	C	.	.	MAF_USDA=35.417
NC_035080.1	25044354	.	T	C	.	.	MAF_USDA=9.167
NC_035080.1	25044377	.	C	T	.	.	MAF_USDA=22.024
NC_035080.1	25044393	.	G	T	.	.	MAF_USDA=2.976
NC_035080.1	25044540	.	C	T	.	.	MAF_INRAE=10.127;MAF_USDA=2.459
NC_035080.1	25044617	.	T	C	.	.	MAF_USDA=4.706
NC_035080.1	25044664	.	A	T	.	.	MAF_INRAE=36.842;MAF_USDA=33.333
NC_035080.1	25044674	.	T	G	.	.	MAF_INRAE=24.684
NC_035080.1	25044711	.	C	T	.	.	MAF_INRAE=5.263;MAF_USDA=6.25
NC_035080.1	25044719	.	C	T	.	.	MAF_INRAE=12.658;MAF_USDA=10.656
NC_035080.1	25044744	.	G	T	.	.	MAF_USDA=5.738
NC_035080.1	25044786	.	C	T	.	.	MAF_INRAE=48.734;MAF_USDA=29.412
NC_035080.1	25044815	.	C	T	.	.	MAF_INRAE=10.0
NC_035080.1	25044978	.	C	T	.	.	MAF_INRAE=5.833;MAF_USDA=4.918
NC_035080.1	25045016	.	C	T	.	.	MAF_USDA=1.639
NC_035080.1	25045213	.	T	A	.	.	MAF_USDA=1.639
NC_035080.1	25045340	.	C	T	.	.	MAF_USDA=4.167
NC_035080.1	25045592	.	C	G	.	.	MAF_USDA=4.167
NC_035080.1	25045653	.	C	T	.	.	MAF_INRAE=8.228;MAF_USDA=22.941
NC_035080.1	25045696	.	C	A	.	.	MAF_USDA=2.459
NC_035080.1	25045754	.	T	C	.	.	MAF_INRAE=11.667
NC_035080.1	25045764	.	G	T	.	.	MAF_INRAE=20.886;MAF_USDA=33.529
NC_035080.1	25045797	.	C	T	.	.	MAF_USDA=3.279
NC_035080.1	25045897	.	T	G	.	.	MAF_USDA=1.639
NC_035080.1	25045942	.	C	T	.	.	MAF_USDA=3.279
NC_035080.1	25045948	.	G	A	.	.	MAF_INRAE=24.684;MAF_USDA=27.647
NC_035080.1	25046175	.	G	A	.	.	MAF_USDA=1.639
NC_035080.1	25046355	.	G	A	.	.	MAF_USDA=2.941
NC_035080.1	25046440	.	G	T	.	.	MAF_USDA=6.25
NC_035080.1	25046565	.	G	C	.	.	MAF_USDA=8.333
NC_035080.1	25046608	.	C	A	.	.	MAF_USDA=4.098
NC_035080.1	25046622	.	T	C	.	.	MAF_USDA=2.941
NC_035080.1	25046756	.	C	A	.	.	MAF_USDA=1.639
NC_035080.1	25046796	.	T	A	.	.	MAF_USDA=1.639
NC_035080.1	25046811	.	C	T	.	.	MAF_INRAE=10.127;MAF_USDA=14.118
NC_035080.1	25046853	.	A	G	.	.	MAF_INRAE=12.025;MAF_USDA=17.059
NC_035080.1	25046914	.	A	G	.	.	MAF_USDA=2.941
NC_035080.1	25047015	.	C	T	.	.	MAF_USDA=2.941
NC_035080.1	25047022	.	C	A	.	.	MAF_INRAE=9.494
NC_035080.1	25047127	.	G	A	.	.	MAF_USDA=3.279
NC_035080.1	25047130	.	A	T	.	.	MAF_USDA=16.667
NC_035080.1	25047131	.	A	C	.	.	MAF_USDA=16.667
NC_035080.1	25047189	.	C	T	.	.	MAF_USDA=10.417
NC_035080.1	25047309	.	G	A	.	.	MAF_INRAE=23.418;MAF_USDA=2.459
NC_035080.1	25047335	.	C	T	.	.	MAF_USDA=5.294
NC_035080.1	25047372	.	G	A	.	.	MAF_USDA=11.667
NC_035080.1	25047418	.	G	A	.	.	MAF_USDA=4.098
NC_035080.1	25047459	.	T	G	.	.	MAF_USDA=3.279
NC_035080.1	25047487	.	A	C	.	.	MAF_INRAE=28.481;MAF_USDA=18.824
NC_035080.1	25047578	.	C	T	.	.	MAF_INRAE=10.127;MAF_USDA=1.639
NC_035080.1	25047780	.	A	C	.	.	MAF_USDA=5.738
NC_035080.1	25047783	.	G	A	.	.	MAF_INRAE=10.833
NC_035080.1	25047795	.	T	C	.	.	MAF_USDA=5.738
NC_035080.1	25047843	.	T	A	.	.	MAF_INRAE=10.127;MAF_USDA=1.639
NC_035080.1	25047948	.	A	G	.	.	MAF_INRAE=21.053;MAF_USDA=27.083
NC_035080.1	25048056	.	C	A	.	.	MAF_INRAE=2.532;MAF_USDA=18.452
NC_035080.1	25048089	.	T	A	.	.	MAF_INRAE=31.013;MAF_USDA=15.476
NC_035080.1	25048091	.	A	C	.	.	MAF_USDA=1.667
NC_035080.1	25048109	.	T	C	.	.	MAF_INRAE=31.013;MAF_USDA=46.429
NC_035080.1	25048122	.	T	C	.	.	MAF_USDA=3.333
NC_035080.1	25048158	.	A	G	.	.	MAF_INRAE=24.684;MAF_USDA=7.377
NC_035080.1	25048220	.	A	G	.	.	MAF_INRAE=31.646;MAF_USDA=45.294
NC_035080.1	25048221	.	G	A	.	.	MAF_INRAE=10.0;MAF_USDA=5.882
NC_035080.1	25048232	.	C	A	.	.	MAF_INRAE=31.646;MAF_USDA=45.294
NC_035080.1	25048287	.	A	T	.	.	MAF_USDA=2.459
NC_035080.1	25048306	.	A	C	.	.	MAF_INRAE=24.684;MAF_USDA=5.738
NC_035080.1	25048329	.	C	T	.	.	MAF_USDA=4.918
NC_035080.1	25048339	.	C	G	.	.	MAF_INRAE=10.127;MAF_USDA=35.417
NC_035080.1	25048427	.	G	C	.	.	MAF_INRAE=24.051;MAF_USDA=7.377
NC_035080.1	25048449	.	A	G	.	.	MAF_INRAE=41.139;MAF_USDA=41.176
NC_035080.1	25048452	.	G	T	.	.	MAF_USDA=4.098
NC_035080.1	25048516	.	T	G	.	.	MAF_INRAE=5.263;MAF_USDA=6.25
NC_035080.1	25048529	.	C	T	.	.	MAF_USDA=6.25
NC_035080.1	25048671	.	C	T	.	.	MAF_USDA=1.639
NC_035080.1	25048739	.	T	C	.	.	MAF_USDA=8.197
NC_035080.1	25048769	.	C	A	.	.	MAF_USDA=1.639
NC_035080.1	25048782	.	C	A	.	.	MAF_USDA=9.836
NC_035080.1	25048802	.	T	G	.	.	MAF_USDA=3.279
NC_035080.1	25048809	.	G	A	.	.	MAF_USDA=14.706
NC_035080.1	25048825	.	G	A	.	.	MAF_INRAE=33.544;MAF_USDA=4.167
NC_035080.1	25048831	.	C	T	.	.	MAF_INRAE=8.861
NC_035080.1	25048847	.	G	C	.	.	MAF_USDA=2.459
NC_035080.1	25048849	.	G	T	.	.	MAF_USDA=2.459
NC_035080.1	25048899	.	A	G	.	.	MAF_INRAE=10.127;MAF_USDA=11.31
NC_035080.1	25049001	.	A	T	.	.	MAF_USDA=1.639
NC_035080.1	25049031	.	G	A	.	.	MAF_INRAE=10.127;MAF_USDA=12.941
NC_035080.1	25049082	.	C	A	.	.	MAF_USDA=37.5
NC_035080.1	25049116	.	G	T	.	.	MAF_USDA=2.459
NC_035080.1	25049118	.	G	T	.	.	MAF_USDA=2.459
NC_035080.1	25049146	.	C	T	.	.	MAF_INRAE=47.468;MAF_USDA=43.529
NC_035080.1	25049164	.	A	T	.	.	MAF_USDA=4.167
NC_035080.1	25049232	.	A	G	.	.	MAF_INRAE=2.532;MAF_USDA=8.235
NC_035080.1	25049413	.	G	T	.	.	MAF_USDA=4.167
NC_035080.1	25049455	.	A	C	.	.	MAF_INRAE=2.532;MAF_USDA=18.235
NC_035080.1	25049535	.	C	T	.	.	MAF_INRAE=30.38;MAF_USDA=9.412
NC_035080.1	25049625	.	C	T	.	.	MAF_INRAE=10.127;MAF_USDA=11.176
NC_035080.1	25049654	.	G	T	.	.	MAF_INRAE=10.833;MAF_USDA=5.294
NC_035080.1	25049659	.	A	G	.	.	MAF_INRAE=24.684
NC_035080.1	25049667	.	A	T	.	.	MAF_INRAE=47.468;MAF_USDA=31.176
NC_035080.1	25049745	.	G	A	.	.	MAF_INRAE=10.127;MAF_USDA=10.656
NC_035080.1	25049772	.	C	T	.	.	MAF_INRAE=50.0;MAF_USDA=49.412
NC_035080.1	25049773	.	G	A	.	.	MAF_INRAE=8.228;MAF_USDA=4.098
NC_035080.1	25049876	.	T	G	.	.	MAF_INRAE=2.532;MAF_USDA=17.059
NC_035080.1	25049908	.	T	A	.	.	MAF_INRAE=2.532;MAF_USDA=18.235
NC_035080.1	25049979	.	C	G	.	.	MAF_INRAE=46.835;MAF_USDA=29.412
NC_035080.1	25049988	.	A	G	.	.	MAF_INRAE=2.532;MAF_USDA=10.588
NC_035080.1	25050082	.	A	T	.	.	MAF_USDA=1.639
NC_035080.1	25050118	.	A	G	.	.	MAF_INRAE=39.873;MAF_USDA=44.706
NC_035080.1	25050145	.	G	A	.	.	MAF_USDA=35.417
NC_035080.1	25050146	.	G	A	.	.	MAF_USDA=35.417
NC_035080.1	25050183	.	G	T	.	.	MAF_USDA=1.639
NC_035080.1	25050272	.	A	T	.	.	MAF_INRAE=10.127;MAF_USDA=11.176
NC_035080.1	25050511	.	T	C	.	.	MAF_USDA=1.639
NC_035080.1	25050617	.	C	T	.	.	MAF_INRAE=2.532;MAF_USDA=17.059
NC_035080.1	25050660	.	C	T	.	.	MAF_USDA=1.639
NC_035080.1	25050760	.	T	A	.	.	MAF_USDA=1.765
NC_035080.1	25050764	.	C	A	.	.	MAF_USDA=2.459
NC_035080.1	25050765	.	T	A	.	.	MAF_USDA=2.459
NC_035080.1	25050772	.	C	A	.	.	MAF_USDA=2.459
NC_035080.1	25050828	.	A	G	.	.	MAF_INRAE=7.595;MAF_USDA=30.588
NC_035080.1	25050829	.	G	C	.	.	MAF_USDA=1.639
NC_035080.1	25050836	.	A	G	.	.	MAF_USDA=1.639
NC_035080.1	25050869	.	A	T	.	.	MAF_USDA=3.279
NC_035080.1	25050892	.	A	G	.	.	MAF_USDA=1.639
NC_035080.1	25050895	.	T	A	.	.	MAF_INRAE=39.873;MAF_USDA=42.941
NC_035080.1	25050926	.	A	T	.	.	MAF_USDA=1.639
NC_035080.1	25051043	.	T	A	.	.	MAF_USDA=2.941
NC_035080.1	25051138	.	A	G	.	.	MAF_USDA=2.459
NC_035080.1	25051151	.	T	C	.	.	MAF_USDA=3.279
NC_035080.1	25051176	.	G	A	.	.	MAF_INRAE=2.532;MAF_USDA=8.235
NC_035080.1	25051185	.	C	T	.	.	MAF_USDA=6.557
NC_035080.1	25051225	.	A	T	.	.	MAF_INRAE=5.833
NC_035080.1	25051226	.	T	C	.	.	MAF_INRAE=44.304;MAF_USDA=43.373
NC_035080.1	25051444	.	G	A	.	.	MAF_INRAE=42.405;MAF_USDA=32.941
NC_035080.1	25051545	.	G	C	.	.	MAF_USDA=4.118
NC_035080.1	25051619	.	T	G	.	.	MAF_USDA=1.639
NC_035080.1	25051647	.	G	A	.	.	MAF_INRAE=5.833;MAF_USDA=8.235
NC_035080.1	25051754	.	T	A	.	.	MAF_USDA=4.706
NC_035080.1	25051760	.	A	C	.	.	MAF_INRAE=10.127;MAF_USDA=13.115
NC_035080.1	25051803	.	G	T	.	.	MAF_INRAE=5.0;MAF_USDA=4.706
NC_035080.1	25051837	.	G	A	.	.	MAF_USDA=9.836
NC_035080.1	25051932	.	G	A	.	.	MAF_USDA=6.25
NC_035080.1	25051986	.	G	A	.	.	MAF_INRAE=39.241;MAF_USDA=41.667
NC_035080.1	25052144	.	C	G	.	.	MAF_INRAE=22.785
NC_035080.1	25052146	.	G	A	.	.	MAF_INRAE=9.167;MAF_USDA=1.639
NC_035080.1	25052152	.	C	T	.	.	MAF_INRAE=5.833;MAF_USDA=2.941
NC_035080.1	25052204	.	A	T	.	.	MAF_USDA=8.197
NC_035080.1	25052361	.	G	A	.	.	MAF_USDA=1.639
NC_035080.1	25052378	.	C	G	.	.	MAF_INRAE=5.0;MAF_USDA=3.279
NC_035080.1	25052444	.	C	T	.	.	MAF_USDA=1.639
NC_035080.1	25052457	.	G	A	.	.	MAF_INRAE=46.667;MAF_USDA=16.667
NC_035080.1	25052468	.	C	A	.	.	MAF_INRAE=46.667;MAF_USDA=16.667
NC_035080.1	25052529	.	G	A	.	.	MAF_INRAE=23.418;MAF_USDA=1.639
NC_035080.1	25052586	.	G	A	.	.	MAF_USDA=8.333
NC_035080.1	25052723	.	G	A	.	.	MAF_INRAE=9.167
NC_035080.1	25052784	.	A	G	.	.	MAF_INRAE=8.861
NC_035080.1	25052804	.	A	G	.	.	MAF_USDA=3.279
NC_035080.1	25052945	.	CTCC	CTCT	.	.	MAF_USDA=10.417
NC_035080.1	25052948	.	C	T	.	.	MAF_USDA=18.033
NC_035080.1	25052994	.	T	G	.	.	MAF_USDA=2.459
NC_035080.1	25053004	.	G	A	.	.	MAF_INRAE=40.833;MAF_USDA=47.647
NC_035080.1	25053094	.	T	G	.	.	MAF_INRAE=43.333;MAF_USDA=29.508
NC_035080.1	25053125	.	C	T	.	.	MAF_USDA=3.279
NC_035080.1	25053141	.	T	G	.	.	MAF_INRAE=24.051;MAF_USDA=5.882
NC_035080.1	25053279	.	T	C	.	.	MAF_USDA=1.667
NC_035080.1	25053317	.	A	T	.	.	MAF_INRAE=5.833;MAF_USDA=4.762
NC_035080.1	25053346	.	G	A	.	.	MAF_INRAE=24.684;MAF_USDA=9.167
NC_035080.1	25053352	.	T	A	.	.	MAF_INRAE=5.833;MAF_USDA=4.167
NC_035080.1	25053417	.	T	C	.	.	MAF_INRAE=10.127;MAF_USDA=11.176
NC_035080.1	25053428	.	G	A	.	.	MAF_INRAE=5.833;MAF_USDA=4.918
NC_035080.1	25053462	.	A	G	.	.	MAF_USDA=2.459
NC_035080.1	25053488	.	G	A	.	.	MAF_USDA=5.738
NC_035080.1	25053536	.	G	C	.	.	MAF_USDA=2.459
NC_035080.1	25053543	.	A	G	.	.	MAF_INRAE=43.671;MAF_USDA=40.984
NC_035080.1	25053623	.	T	G	.	.	MAF_USDA=3.279
NC_035080.1	25053628	.	C	T	.	.	MAF_USDA=1.639
NC_035080.1	25053637	.	C	A	.	.	MAF_INRAE=48.734;MAF_USDA=41.765
NC_035080.1	25053792	.	C	T	.	.	MAF_USDA=9.836
NC_035080.1	25053810	.	G	T	.	.	MAF_INRAE=22.785;MAF_USDA=28.235
NC_035080.1	25053833	.	G	T	.	.	MAF_USDA=1.639
NC_035080.1	25053835	.	A	G	.	.	MAF_USDA=1.639
NC_035080.1	25053879	.	C	T	.	.	MAF_USDA=8.197
NC_035080.1	25053908	.	A	G	.	.	MAF_INRAE=5.833;MAF_USDA=4.918
NC_035080.1	25053914	.	A	T	.	.	MAF_INRAE=5.833;MAF_USDA=18.033
NC_035080.1	25053917	.	C	A	.	.	MAF_INRAE=5.833;MAF_USDA=18.033
NC_035080.1	25053923	.	G	A	.	.	MAF_INRAE=29.114;MAF_USDA=47.541
NC_035080.1	25053930	.	C	T	.	.	MAF_USDA=8.235
NC_035080.1	25053941	.	C	T	.	.	MAF_INRAE=9.167
NC_035080.1	25053966	.	G	A	.	.	MAF_USDA=5.294
NC_035080.1	25053973	.	A	G	.	.	MAF_INRAE=10.127;MAF_USDA=47.647
NC_035080.1	25054004	.	T	C	.	.	MAF_USDA=4.167
NC_035080.1	25054078	.	G	A	.	.	MAF_USDA=4.098
NC_035080.1	25054183	.	C	T	.	.	MAF_INRAE=8.228;MAF_USDA=24.118
NC_035080.1	25054217	.	A	T	.	.	MAF_USDA=1.639
NC_035080.1	25054363	.	G	A	.	.	MAF_USDA=5.738
NC_035080.1	25054422	.	G	A	.	.	MAF_INRAE=14.167;MAF_USDA=6.471
NC_035080.1	25054439	.	G	T	.	.	MAF_INRAE=12.5;MAF_USDA=12.941
NC_035080.1	25054444	.	G	C	.	.	MAF_INRAE=4.167;MAF_USDA=19.412
NC_035080.1	25054483	.	T	C	.	.	MAF_INRAE=7.5;MAF_USDA=7.377
NC_035080.1	25054489	.	T	C	.	.	MAF_INRAE=13.291;MAF_USDA=19.412
NC_035080.1	25054551	.	C	G	.	.	MAF_USDA=16.393
NC_035080.1	25054569	.	A	G	.	.	MAF_INRAE=40.506;MAF_USDA=26.471
NC_035080.1	25054605	.	G	A	.	.	MAF_USDA=3.279
NC_035080.1	25054621	.	T	C	.	.	MAF_INRAE=38.608;MAF_USDA=25.294
NC_035080.1	25054659	.	G	T	.	.	MAF_INRAE=42.405;MAF_USDA=34.118
NC_035080.1	25054749	.	A	G	.	.	MAF_USDA=24.118
NC_035080.1	25054752	.	C	T	.	.	MAF_INRAE=8.333;MAF_USDA=4.706
NC_035080.1	25054753	.	G	A	.	.	MAF_USDA=2.941
NC_035080.1	25054854	.	G	A	.	.	MAF_USDA=1.639
NC_035080.1	25054857	.	C	T	.	.	MAF_USDA=8.333
NC_035080.1	25054945	.	G	A	.	.	MAF_INRAE=10.833;MAF_USDA=5.294
NC_035080.1	25054963	.	C	T	.	.	MAF_USDA=15.574
NC_035080.1	25055137	.	A	T	.	.	MAF_USDA=4.098
NC_035080.1	25055279	.	G	A	.	.	MAF_INRAE=32.911;MAF_USDA=15.882
NC_035080.1	25055284	.	T	C	.	.	MAF_USDA=1.639
NC_035080.1	25055319	.	T	A	.	.	MAF_USDA=15.574
NC_035080.1	25055365	.	A	G	.	.	MAF_INRAE=41.772;MAF_USDA=46.471
NC_035080.1	25055377	.	G	A	.	.	MAF_USDA=6.25
NC_035080.1	25055441	.	A	T	.	.	MAF_USDA=1.639
NC_035080.1	25055478	.	T	A	.	.	MAF_USDA=5.294
NC_035080.1	25055489	.	A	C	.	.	MAF_INRAE=33.544;MAF_USDA=8.197
NC_035080.1	25055491	.	G	T	.	.	MAF_INRAE=40.0;MAF_USDA=35.882
NC_035080.1	25055506	.	C	T	.	.	MAF_INRAE=41.772;MAF_USDA=36.471
NC_035080.1	25055526	.	T	C	.	.	MAF_USDA=1.639
NC_035080.1	25055567	.	A	G	.	.	MAF_INRAE=25.316;MAF_USDA=28.824
NC_035080.1	25055600	.	G	A	.	.	MAF_INRAE=5.833;MAF_USDA=5.738
NC_035080.1	25055613	.	G	A	.	.	MAF_USDA=4.167
NC_035080.1	25055711	.	C	T	.	.	MAF_INRAE=41.772;MAF_USDA=36.471
NC_035080.1	25055714	.	G	A	.	.	MAF_INRAE=12.658;MAF_USDA=19.412
NC_035080.1	25055731	.	A	G	.	.	MAF_INRAE=41.772;MAF_USDA=36.471
NC_035080.1	25055737	.	C	T	.	.	MAF_INRAE=32.911;MAF_USDA=9.016
NC_035080.1	25055761	.	A	C	.	.	MAF_USDA=1.639
NC_035080.1	25055764	.	T	G	.	.	MAF_INRAE=42.105
NC_035080.1	25055780	.	G	A	.	.	MAF_USDA=7.377
NC_035080.1	25055781	.	G	A	.	.	MAF_INRAE=8.861
NC_035080.1	25055791	.	C	A	.	.	MAF_USDA=3.279
NC_035080.1	25055822	.	A	G	.	.	MAF_USDA=5.294
NC_035080.1	25055846	.	A	C	.	.	MAF_USDA=4.098
NC_035080.1	25055900	.	T	C	.	.	MAF_USDA=13.115
NC_035080.1	25055914	.	A	T	.	.	MAF_INRAE=41.139;MAF_USDA=48.235
NC_035080.1	25055945	.	G	A	.	.	MAF_INRAE=12.658;MAF_USDA=19.412
NC_035080.1	25056027	.	G	T	.	.	MAF_USDA=2.941
NC_035080.1	25056088	.	G	A	.	.	MAF_USDA=2.459
NC_035080.1	25056094	.	C	T	.	.	MAF_USDA=2.459
NC_035080.1	25056208	.	T	C	.	.	MAF_INRAE=8.228;MAF_USDA=4.098
NC_035080.1	25056252	.	A	C	.	.	MAF_INRAE=45.57;MAF_USDA=32.353
NC_035080.1	25056347	.	T	C	.	.	MAF_INRAE=10.833;MAF_USDA=5.294
NC_035080.1	25056359	.	G	C	.	.	MAF_USDA=5.294
NC_035080.1	25056379	.	A	T	.	.	MAF_INRAE=10.0;MAF_USDA=16.667
NC_035080.1	25056406	.	T	C	.	.	MAF_INRAE=10.833;MAF_USDA=16.667
NC_035080.1	25056420	.	A	C	.	.	MAF_USDA=6.471
NC_035080.1	25056446	.	A	T	.	.	MAF_INRAE=10.0;MAF_USDA=16.667
NC_035080.1	25056449	.	T	G	.	.	MAF_INRAE=10.0;MAF_USDA=4.118
NC_035080.1	25056460	.	T	C	.	.	MAF_INRAE=10.0;MAF_USDA=4.706
NC_035080.1	25056462	.	G	A	.	.	MAF_INRAE=10.0;MAF_USDA=4.706
NC_035080.1	25056482	.	G	A	.	.	MAF_INRAE=10.0;MAF_USDA=5.882
NC_035080.1	25056533	.	A	G	.	.	MAF_USDA=3.279
NC_035080.1	25056575	.	A	T	.	.	MAF_USDA=8.197
NC_035080.1	25056611	.	A	T	.	.	MAF_USDA=6.471
NC_035080.1	25056617	.	A	T	.	.	MAF_INRAE=8.228;MAF_USDA=6.557
NC_035080.1	25056621	.	A	C	.	.	MAF_INRAE=40.833;MAF_USDA=15.574
NC_035080.1	25056879	.	A	T	.	.	MAF_USDA=7.377
NC_035080.1	25056892	.	T	A	.	.	MAF_USDA=7.377
NC_035080.1	25056906	.	T	C	.	.	MAF_USDA=7.377
NC_035080.1	25056969	.	A	C	.	.	MAF_USDA=2.941
NC_035080.1	25056977	.	T	A	.	.	MAF_USDA=1.639
NC_035080.1	25056978	.	A	T	.	.	MAF_USDA=1.639
NC_035080.1	25056985	.	C	A	.	.	MAF_USDA=1.639
NC_035080.1	25057020	.	C	A	.	.	MAF_INRAE=41.139;MAF_USDA=18.852
NC_035080.1	25057029	.	G	T	.	.	MAF_INRAE=41.139;MAF_USDA=48.235
NC_035080.1	25057042	.	C	T	.	.	MAF_INRAE=24.684;MAF_USDA=5.738
NC_035080.1	25057095	.	A	C	.	.	MAF_INRAE=5.263;MAF_USDA=2.353
NC_035080.1	25057101	.	G	T	.	.	MAF_USDA=29.167
NC_035080.1	25057104	.	T	G	.	.	MAF_INRAE=41.772;MAF_USDA=36.471
NC_035080.1	25057204	.	A	G	.	.	MAF_INRAE=42.405;MAF_USDA=35.294
NC_035080.1	25057216	.	A	G	.	.	MAF_INRAE=41.772;MAF_USDA=35.294
NC_035080.1	25057249	.	A	G	.	.	MAF_USDA=1.639
NC_035080.1	25057338	.	T	C	.	.	MAF_INRAE=2.532;MAF_USDA=8.235
NC_035080.1	25057350	.	G	A	.	.	MAF_INRAE=16.667;MAF_USDA=10.588
NC_035080.1	25057368	.	G	A	.	.	MAF_INRAE=45.57;MAF_USDA=16.471
NC_035080.1	25057371	.	G	T	.	.	MAF_INRAE=16.667;MAF_USDA=10.588
NC_035080.1	25057417	.	A	T	.	.	MAF_INRAE=41.772;MAF_USDA=9.016
NC_035080.1	25057477	.	A	G	.	.	MAF_USDA=1.639
NC_035080.1	25057495	.	T	A	.	.	MAF_INRAE=9.167
NC_035080.1	25057502	.	C	T	.	.	MAF_INRAE=12.658;MAF_USDA=20.0
NC_035080.1	25057592	.	G	A	.	.	MAF_INRAE=16.667;MAF_USDA=10.588
NC_035080.1	25057646	.	G	A	.	.	MAF_INRAE=41.139;MAF_USDA=18.852
NC_035080.1	25057701	.	T	C	.	.	MAF_USDA=2.459
NC_035080.1	25057803	.	C	A	.	.	MAF_INRAE=45.57;MAF_USDA=16.471
NC_035080.1	25057829	.	C	G	.	.	MAF_USDA=29.167
NC_035080.1	25057846	.	C	T	.	.	MAF_INRAE=45.57;MAF_USDA=18.235
NC_035080.1	25057861	.	G	A	.	.	MAF_USDA=4.098
NC_035080.1	25057874	.	G	T	.	.	MAF_USDA=7.377
NC_035080.1	25057893	.	C	A	.	.	MAF_INRAE=46.203
NC_035080.1	25057894	.	A	C	.	.	MAF_USDA=4.167
NC_035080.1	25057945	.	T	A	.	.	MAF_USDA=5.294
NC_035080.1	25058151	.	G	A	.	.	MAF_INRAE=5.833;MAF_USDA=4.918
NC_035080.1	25058169	.	A	G	.	.	MAF_USDA=8.235
NC_035080.1	25058205	.	C	A	.	.	MAF_USDA=7.377
NC_035080.1	25058234	.	C	G	.	.	MAF_USDA=1.639
NC_035080.1	25058263	.	C	T	.	.	MAF_USDA=1.639
NC_035080.1	25058331	.	C	T	.	.	MAF_USDA=5.294
NC_035080.1	25058400	.	C	T	.	.	MAF_USDA=7.377
NC_035080.1	25058518	.	G	A	.	.	MAF_INRAE=33.544;MAF_USDA=7.377
NC_035080.1	25058549	.	A	G	.	.	MAF_USDA=1.639
NC_035080.1	25058644	.	C	T	.	.	MAF_USDA=5.738
NC_035080.1	25058654	.	G	T	.	.	MAF_INRAE=17.5;MAF_USDA=11.176
NC_035080.1	25058722	.	T	C	.	.	MAF_USDA=1.639
NC_035080.1	25058732	.	A	G	.	.	MAF_USDA=1.639
NC_035080.1	25058740	.	G	T	.	.	MAF_INRAE=45.57;MAF_USDA=30.0
NC_035080.1	25059024	.	A	G	.	.	MAF_USDA=10.119
NC_035080.1	25059025	.	C	T	.	.	MAF_INRAE=10.833;MAF_USDA=16.667
NC_035080.1	25059041	.	C	T	.	.	MAF_INRAE=10.833;MAF_USDA=18.75
NC_035080.1	25059068	.	G	T	.	.	MAF_USDA=1.695
NC_035080.1	25059092	.	T	G	.	.	MAF_USDA=5.833
NC_035080.1	25059128	.	A	C	.	.	MAF_USDA=1.765
NC_035080.1	25059246	.	T	A	.	.	MAF_INRAE=17.5;MAF_USDA=10.714
NC_035080.1	25059276	.	G	T	.	.	MAF_INRAE=5.263;MAF_USDA=2.353
NC_035080.1	25059334	.	T	A	.	.	MAF_USDA=2.941
NC_035080.1	25059357	.	G	T	.	.	MAF_USDA=8.235
NC_035080.1	25059372	.	C	T	.	.	MAF_USDA=8.235
NC_035080.1	25059424	.	G	A	.	.	MAF_USDA=1.639
NC_035080.1	25059433	.	A	C	.	.	MAF_INRAE=45.57;MAF_USDA=18.75
NC_035080.1	25059467	.	G	T	.	.	MAF_USDA=8.824
NC_035080.1	25059536	.	C	G	.	.	MAF_INRAE=16.667;MAF_USDA=10.588
NC_035080.1	25059539	.	T	G	.	.	MAF_INRAE=16.667
NC_035080.1	25059562	.	G	C	.	.	MAF_INRAE=16.667;MAF_USDA=10.588
NC_035080.1	25059583	.	G	A	.	.	MAF_USDA=1.639
NC_035080.1	25059686	.	T	C	.	.	MAF_INRAE=32.278;MAF_USDA=8.197
NC_035080.1	25059693	.	T	C	.	.	MAF_INRAE=12.658;MAF_USDA=19.412
NC_035080.1	25059758	.	C	G	.	.	MAF_USDA=3.279
NC_035080.1	25059854	.	C	T	.	.	MAF_INRAE=45.57;MAF_USDA=21.765
NC_035080.1	25059952	.	C	T	.	.	MAF_INRAE=16.667;MAF_USDA=11.176
NC_035080.1	25059963	.	G	T	.	.	MAF_USDA=3.279
NC_035080.1	25060273	.	G	A	.	.	MAF_USDA=7.377
NC_035080.1	25060522	.	A	T	.	.	MAF_INRAE=2.532;MAF_USDA=8.235
NC_035080.1	25060578	.	A	C	.	.	MAF_USDA=1.639
NC_035080.1	25060677	.	T	G	.	.	MAF_INRAE=5.833;MAF_USDA=4.918
NC_035080.1	25060723	.	C	T	.	.	MAF_USDA=11.176
NC_035080.1	25060747	.	C	A	.	.	MAF_USDA=2.459
NC_035080.1	25060954	.	A	T	.	.	MAF_INRAE=16.667
NC_035080.1	25060970	.	T	C	.	.	MAF_USDA=10.417
NC_035080.1	25061039	.	C	T	.	.	MAF_USDA=2.459
NC_035080.1	25061147	.	C	T	.	.	MAF_USDA=5.738
NC_035080.1	25061203	.	G	A	.	.	MAF_INRAE=43.038;MAF_USDA=43.529
NC_035080.1	25061220	.	C	T	.	.	MAF_USDA=1.639
NC_035080.1	25061285	.	G	A	.	.	MAF_USDA=1.639
NC_035080.1	25061369	.	C	T	.	.	MAF_USDA=2.083
NC_035080.1	25061581	.	A	G	.	.	MAF_INRAE=32.911;MAF_USDA=14.706
NC_035080.1	25061611	.	C	T	.	.	MAF_USDA=1.639
NC_035080.1	25061796	.	C	T	.	.	MAF_USDA=6.25
NC_035080.1	25061828	.	A	C	.	.	MAF_USDA=4.098
NC_035080.1	25061861	.	A	G	.	.	MAF_USDA=3.279
NC_035080.1	25061872	.	T	C	.	.	MAF_USDA=2.083
NC_035080.1	25061873	.	T	C	.	.	MAF_USDA=2.083
NC_035080.1	25061892	.	G	A	.	.	MAF_USDA=2.459
NC_035080.1	25062017	.	G	A	.	.	MAF_USDA=2.083
NC_035080.1	25062070	.	A	G	.	.	MAF_USDA=1.639
NC_035080.1	25062082	.	G	T	.	.	MAF_USDA=5.294
NC_035080.1	25062101	.	G	T	.	.	MAF_USDA=1.639
NC_035080.1	25062126	.	C	T	.	.	MAF_USDA=1.639
NC_035080.1	25062128	.	C	G	.	.	MAF_USDA=8.197
NC_035080.1	25062237	.	G	A	.	.	MAF_USDA=1.639
NC_035080.1	25062258	.	G	T	.	.	MAF_USDA=25.41
NC_035080.1	25062482	.	G	C	.	.	MAF_USDA=8.824
NC_035080.1	25062499	.	T	A	.	.	MAF_USDA=6.25
NC_035080.1	25062501	.	T	C	.	.	MAF_INRAE=2.532;MAF_USDA=16.667
NC_035080.1	25062665	.	G	C	.	.	MAF_USDA=7.647
NC_035080.1	25062708	.	G	C	.	.	MAF_USDA=1.639
NC_035080.1	25062722	.	G	T	.	.	MAF_USDA=1.639
NC_035080.1	25062760	.	A	C	.	.	MAF_USDA=2.941
NC_035080.1	25062770	.	A	T	.	.	MAF_USDA=4.118
NC_035080.1	25062839	.	G	A	.	.	MAF_USDA=1.639
NC_035080.1	25063005	.	T	A	.	.	MAF_USDA=1.639
NC_035080.1	25063025	.	G	A	.	.	MAF_USDA=2.083
NC_035080.1	25063053	.	C	G	.	.	MAF_USDA=3.279
NC_035080.1	25063108	.	A	G	.	.	MAF_USDA=2.459
NC_035080.1	25063150	.	G	T	.	.	MAF_USDA=2.459
NC_035080.1	25063157	.	A	G	.	.	MAF_USDA=8.197
NC_035080.1	25063198	.	T	A	.	.	MAF_INRAE=24.684;MAF_USDA=5.738
NC_035080.1	25063216	.	G	A	.	.	MAF_INRAE=12.658;MAF_USDA=20.0
NC_035080.1	25063315	.	C	T	.	.	MAF_INRAE=2.532;MAF_USDA=8.333
NC_035080.1	25063327	.	C	T	.	.	MAF_USDA=7.5
NC_035080.1	25063348	.	C	T	.	.	MAF_USDA=7.738
NC_035080.1	25063420	.	T	C	.	.	MAF_USDA=4.098
NC_035080.1	25063455	.	C	T	.	.	MAF_USDA=5.738
NC_035080.1	25063489	.	T	C	.	.	MAF_USDA=1.639
NC_035080.1	25063507	.	G	T	.	.	MAF_USDA=4.918
NC_035080.1	25063563	.	G	T	.	.	MAF_USDA=1.639
NC_035080.1	25063580	.	C	T	.	.	MAF_USDA=3.529
NC_035080.1	25063631	.	G	T	.	.	MAF_USDA=1.667
NC_035080.1	25063645	.	T	C	.	.	MAF_USDA=1.667
NC_035080.1	25063716	.	T	C	.	.	MAF_USDA=8.824
NC_035080.1	25063720	.	T	C	.	.	MAF_USDA=1.639
NC_035080.1	25063837	.	G	A	.	.	MAF_USDA=8.824
NC_035080.1	25063869	.	C	A	.	.	MAF_INRAE=8.861
NC_035080.1	25063878	.	C	A	.	.	MAF_USDA=6.471
NC_035080.1	25063952	.	T	A	.	.	MAF_INRAE=8.228;MAF_USDA=1.639
NC_035080.1	25064037	.	T	A	.	.	MAF_INRAE=36.842;MAF_USDA=10.588
NC_035080.1	25064172	.	A	C	.	.	MAF_USDA=10.833
NC_035080.1	25064175	.	T	A	.	.	MAF_USDA=1.667
NC_035080.1	25064176	.	G	T	.	.	MAF_USDA=4.167
NC_035080.1	25064179	.	G	A	.	.	MAF_USDA=1.667
NC_035080.1	25064180	.	G	C	.	.	MAF_USDA=1.667
NC_035080.1	25064181	.	A	G	.	.	MAF_INRAE=12.658;MAF_USDA=20.238
NC_035080.1	25064182	.	A	G	.	.	MAF_USDA=1.667
NC_035080.1	25064191	.	T	A	.	.	MAF_USDA=4.167
NC_035080.1	25064193	.	A	C	.	.	MAF_USDA=2.5
NC_035080.1	25064267	.	T	C	.	.	MAF_USDA=2.459
NC_035080.1	25064401	.	A	C	.	.	MAF_USDA=6.548
NC_035080.1	25064558	.	G	A	.	.	MAF_INRAE=45.57;MAF_USDA=23.214
NC_035080.1	25064579	.	C	A	.	.	MAF_INRAE=45.57;MAF_USDA=21.765
NC_035080.1	25064620	.	G	T	.	.	MAF_INRAE=36.842;MAF_USDA=11.176
NC_035080.1	25064621	.	G	A	.	.	MAF_USDA=4.098
NC_035080.1	25064669	.	C	G	.	.	MAF_USDA=13.115
NC_035080.1	25064706	.	A	C	.	.	MAF_INRAE=5.833
NC_035080.1	25064757	.	A	C	.	.	MAF_USDA=27.083
NC_035080.1	25064800	.	T	C	.	.	MAF_USDA=45.833
NC_035080.1	25064881	.	T	A	.	.	MAF_USDA=6.25
NC_035080.1	25065041	.	C	T	.	.	MAF_USDA=8.333
NC_035080.1	25065082	.	A	G	.	.	MAF_INRAE=47.5;MAF_USDA=15.294
NC_035080.1	25065086	.	A	T	.	.	MAF_USDA=7.059
NC_035080.1	25065100	.	G	A	.	.	MAF_USDA=8.333
NC_035080.1	25065219	.	A	T	.	.	MAF_USDA=1.639
NC_035080.1	25065233	.	G	T	.	.	MAF_USDA=35.417
NC_035080.1	25065261	.	G	A	.	.	MAF_USDA=1.639
NC_035080.1	25065276	.	G	A	.	.	MAF_INRAE=46.667;MAF_USDA=16.667
NC_035080.1	25065279	.	G	C	.	.	MAF_INRAE=46.667;MAF_USDA=16.667
NC_035080.1	25065318	.	T	C	.	.	MAF_USDA=2.353
NC_035080.1	25065358	.	C	T	.	.	MAF_INRAE=5.833;MAF_USDA=4.098
NC_035080.1	25065427	.	A	T	.	.	MAF_USDA=2.459
NC_035080.1	25065480	.	A	T	.	.	MAF_INRAE=43.333
NC_035080.1	25065517	.	C	T	.	.	MAF_INRAE=39.167
NC_035080.1	25065520	.	A	G	.	.	MAF_INRAE=39.167
NC_035080.1	25065521	.	A	T	.	.	MAF_INRAE=39.167
NC_035080.1	25065777	.	C	A	.	.	MAF_USDA=1.639
NC_035080.1	25065825	.	C	T	.	.	MAF_INRAE=10.127;MAF_USDA=11.176
NC_035080.1	25065855	.	C	A	.	.	MAF_USDA=2.459
NC_035080.1	25065860	.	A	T	.	.	MAF_USDA=18.235
NC_035080.1	25065916	.	T	C	.	.	MAF_USDA=4.098
NC_035080.1	25065925	.	T	C	.	.	MAF_INRAE=33.544;MAF_USDA=4.918
NC_035080.1	25065939	.	C	G	.	.	MAF_USDA=1.639
NC_035080.1	25066039	.	G	A	.	.	MAF_INRAE=10.833;MAF_USDA=10.0
NC_035080.1	25066134	.	C	A	.	.	MAF_USDA=7.647
NC_035080.1	25066215	.	T	G	.	.	MAF_USDA=22.951
NC_035080.1	25066229	.	T	C	.	.	MAF_INRAE=24.051;MAF_USDA=18.824
NC_035080.1	25066248	.	C	A	.	.	MAF_USDA=5.882
NC_035080.1	25066264	.	G	A	.	.	MAF_INRAE=5.263;MAF_USDA=10.588
NC_035080.1	25066338	.	A	G	.	.	MAF_INRAE=45.57;MAF_USDA=25.294
NC_035080.1	25066359	.	C	T	.	.	MAF_INRAE=24.684;MAF_USDA=12.353
NC_035080.1	25066372	.	C	T	.	.	MAF_INRAE=15.19;MAF_USDA=17.647
NC_035080.1	25066406	.	T	C	.	.	MAF_USDA=1.639
NC_035080.1	25066413	.	A	G	.	.	MAF_INRAE=18.354;MAF_USDA=37.059
NC_035080.1	25066441	.	G	T	.	.	MAF_USDA=2.459
NC_035080.1	25066468	.	G	C	.	.	MAF_INRAE=15.0;MAF_USDA=16.471
NC_035080.1	25066490	.	T	G	.	.	MAF_USDA=2.459
NC_035080.1	25066543	.	A	C	.	.	MAF_USDA=1.639
NC_035080.1	25066597	.	G	T	.	.	MAF_INRAE=2.532;MAF_USDA=10.0
NC_035080.1	25066611	.	T	C	.	.	MAF_USDA=2.459
NC_035080.1	25066671	.	C	T	.	.	MAF_USDA=8.197
NC_035080.1	25066678	.	T	A	.	.	MAF_USDA=7.059
NC_035080.1	25066727	.	G	A	.	.	MAF_INRAE=10.127;MAF_USDA=11.31
NC_035080.1	25066781	.	A	G	.	.	MAF_INRAE=47.368;MAF_USDA=19.643
NC_035080.1	25066835	.	C	T	.	.	MAF_USDA=2.083
NC_035080.1	25066863	.	G	T	.	.	MAF_INRAE=25.949;MAF_USDA=13.115
NC_035080.1	25066979	.	G	T	.	.	MAF_USDA=8.197
NC_035080.1	25067032	.	A	G	.	.	MAF_INRAE=2.632;MAF_USDA=17.647
NC_035080.1	25067071	.	A	T	.	.	MAF_INRAE=25.833;MAF_USDA=32.787
NC_035080.1	25067106	.	C	T	.	.	MAF_INRAE=25.833
NC_035080.1	25067168	.	G	A	.	.	MAF_USDA=4.918
NC_035080.1	25067173	.	C	T	.	.	MAF_INRAE=24.684;MAF_USDA=9.836
NC_035080.1	25067174	.	G	A	.	.	MAF_USDA=7.377
NC_035080.1	25067179	.	A	T	.	.	MAF_INRAE=27.215;MAF_USDA=45.882
NC_035080.1	25067201	.	C	T	.	.	MAF_INRAE=2.532;MAF_USDA=17.059
NC_035080.1	25067232	.	G	A	.	.	MAF_INRAE=24.684;MAF_USDA=32.787
NC_035080.1	25067359	.	A	G	.	.	MAF_INRAE=2.532;MAF_USDA=8.235
NC_035080.1	25067437	.	A	G	.	.	MAF_INRAE=27.215;MAF_USDA=46.471
NC_035080.1	25067489	.	G	A	.	.	MAF_INRAE=25.316;MAF_USDA=5.738
NC_035080.1	25067508	.	T	G	.	.	MAF_INRAE=18.354;MAF_USDA=17.647
NC_035080.1	25067529	.	G	A	.	.	MAF_USDA=6.471
NC_035080.1	25067564	.	C	T	.	.	MAF_USDA=1.667
NC_035080.1	25067568	.	C	T	.	.	MAF_INRAE=8.861;MAF_USDA=4.706
NC_035080.1	25067623	.	T	C	.	.	MAF_INRAE=46.203;MAF_USDA=11.176
NC_035080.1	25067643	.	G	T	.	.	MAF_USDA=4.167
NC_035080.1	25067669	.	T	C	.	.	MAF_INRAE=32.911;MAF_USDA=32.353
NC_035080.1	25067979	.	C	T	.	.	MAF_USDA=1.639
NC_035080.1	25068100	.	A	T	.	.	MAF_USDA=10.656
NC_035080.1	25068146	.	G	A	.	.	MAF_USDA=1.639
NC_035080.1	25068152	.	C	T	.	.	MAF_INRAE=2.532;MAF_USDA=16.667
NC_035080.1	25068221	.	C	T	.	.	MAF_INRAE=2.532;MAF_USDA=21.765
NC_035080.1	25068222	.	A	G	.	.	MAF_INRAE=1.667;MAF_USDA=25.882
NC_035080.1	25068224	.	C	T	.	.	MAF_USDA=1.639
NC_035080.1	25068225	.	G	A	.	.	MAF_USDA=4.918
NC_035080.1	25068238	.	T	C	.	.	MAF_USDA=4.098
NC_035080.1	25068239	.	C	T	.	.	MAF_USDA=4.098
NC_035080.1	25068241	.	G	C	.	.	MAF_USDA=4.098
NC_035080.1	25068266	.	A	T	.	.	MAF_INRAE=45.57;MAF_USDA=10.588
NC_035080.1	25068340	.	A	G	.	.	MAF_INRAE=45.57;MAF_USDA=10.588
NC_035080.1	25068383	.	C	T	.	.	MAF_USDA=5.882
NC_035080.1	25068508	.	A	T	.	.	MAF_INRAE=10.127
NC_035080.1	25068509	.	G	T	.	.	MAF_INRAE=1.667
NC_035080.1	25068537	.	C	T	.	.	MAF_USDA=3.279
NC_035080.1	25068546	.	C	G	.	.	MAF_USDA=9.016
NC_035080.1	25068596	.	C	T	.	.	MAF_USDA=4.118
NC_035080.1	25068606	.	T	C	.	.	MAF_INRAE=9.167
NC_035080.1	25068608	.	A	C	.	.	MAF_INRAE=10.127;MAF_USDA=12.941
NC_035080.1	25068653	.	G	A	.	.	MAF_USDA=1.639
NC_035080.1	25068721	.	C	T	.	.	MAF_USDA=2.459
NC_035080.1	25068737	.	C	T	.	.	MAF_USDA=4.167
NC_035080.1	25068792	.	G	A	.	.	MAF_INRAE=2.532;MAF_USDA=18.235
NC_035080.1	25068816	.	T	A	.	.	MAF_USDA=9.016
NC_035080.1	25068858	.	C	T	.	.	MAF_USDA=9.016
NC_035080.1	25068895	.	C	T	.	.	MAF_INRAE=10.127;MAF_USDA=12.353
NC_035080.1	25068913	.	T	A	.	.	MAF_INRAE=2.532;MAF_USDA=16.667
NC_035080.1	25068914	.	G	T	.	.	MAF_INRAE=1.667;MAF_USDA=17.647
NC_035080.1	25068952	.	A	G	.	.	MAF_USDA=1.639
NC_035080.1	25069000	.	T	A	.	.	MAF_INRAE=2.532;MAF_USDA=18.824
NC_035080.1	25069016	.	A	T	.	.	MAF_INRAE=44.167;MAF_USDA=42.941
NC_035080.1	25069020	.	T	G	.	.	MAF_INRAE=8.333;MAF_USDA=5.738
NC_035080.1	25069027	.	A	G	.	.	MAF_INRAE=11.667
NC_035080.1	25069044	.	G	A	.	.	MAF_INRAE=8.228;MAF_USDA=21.765
NC_035080.1	25069053	.	T	G	.	.	MAF_INRAE=12.5;MAF_USDA=11.176
NC_035080.1	25069077	.	C	T	.	.	MAF_USDA=2.083
NC_035080.1	25069112	.	C	A	.	.	MAF_INRAE=10.833;MAF_USDA=5.294
NC_035080.1	25069122	.	T	C	.	.	MAF_INRAE=14.167
NC_035080.1	25069134	.	G	C	.	.	MAF_INRAE=42.5;MAF_USDA=11.765
NC_035080.1	25069135	.	C	A	.	.	MAF_INRAE=42.5;MAF_USDA=12.941
NC_035080.1	25069145	.	T	G	.	.	MAF_INRAE=41.667;MAF_USDA=11.765
NC_035080.1	25069159	.	G	A	.	.	MAF_INRAE=43.333;MAF_USDA=41.176
NC_035080.1	25069168	.	T	C	.	.	MAF_USDA=1.639
NC_035080.1	25069207	.	T	G	.	.	MAF_USDA=2.459
NC_035080.1	25069243	.	G	T	.	.	MAF_INRAE=10.0;MAF_USDA=16.667
NC_035080.1	25069272	.	G	T	.	.	MAF_INRAE=10.0;MAF_USDA=16.667
NC_035080.1	25069290	.	T	G	.	.	MAF_USDA=11.765
NC_035080.1	25069291	.	A	T	.	.	MAF_USDA=35.417
NC_035080.1	25069292	.	T	A	.	.	MAF_USDA=11.765
NC_035080.1	25069329	.	C	G	.	.	MAF_USDA=4.167
NC_035080.1	25069330	.	T	G	.	.	MAF_USDA=1.639
NC_035080.1	25069349	.	G	A	.	.	MAF_USDA=4.118
NC_035080.1	25069454	.	G	T	.	.	MAF_INRAE=10.127;MAF_USDA=13.529
NC_035080.1	25069462	.	C	T	.	.	MAF_USDA=4.098
NC_035080.1	25069503	.	G	A	.	.	MAF_INRAE=46.203
NC_035080.1	25069525	.	C	T	.	.	MAF_INRAE=5.833;MAF_USDA=4.918
NC_035080.1	25069549	.	C	T	.	.	MAF_INRAE=33.544;MAF_USDA=4.918
NC_035080.1	25069580	.	T	C	.	.	MAF_INRAE=32.911;MAF_USDA=22.353
NC_035080.1	25069602	.	G	C	.	.	MAF_INRAE=10.127;MAF_USDA=12.353
NC_035080.1	25069646	.	C	T	.	.	MAF_INRAE=31.013;MAF_USDA=44.118
NC_035080.1	25069724	.	C	T	.	.	MAF_USDA=7.059
NC_035080.1	25069725	.	G	A	.	.	MAF_USDA=1.639
NC_035080.1	25069734	.	T	C	.	.	MAF_INRAE=10.127;MAF_USDA=12.353
NC_035080.1	25069872	.	G	A	.	.	MAF_USDA=11.475
NC_035080.1	25069882	.	T	G	.	.	MAF_USDA=8.235
NC_035080.1	25069892	.	G	T	.	.	MAF_INRAE=32.278;MAF_USDA=32.353
NC_035080.1	25069914	.	G	A	.	.	MAF_USDA=1.639
NC_035080.1	25069968	.	G	A	.	.	MAF_USDA=3.279
NC_035080.1	25070043	.	A	G	.	.	MAF_INRAE=10.127;MAF_USDA=12.353
NC_035080.1	25070088	.	T	C	.	.	MAF_USDA=8.235
NC_035080.1	25070098	.	C	A	.	.	MAF_INRAE=33.544;MAF_USDA=4.918
NC_035080.1	25070110	.	G	T	.	.	MAF_INRAE=33.544;MAF_USDA=32.353
NC_035080.1	25070174	.	C	T	.	.	MAF_INRAE=15.0;MAF_USDA=8.235
NC_035080.1	25070209	.	C	T	.	.	MAF_USDA=1.639
NC_035080.1	25070255	.	C	A	.	.	MAF_INRAE=10.127
NC_035080.1	25070294	.	C	T	.	.	MAF_INRAE=25.833;MAF_USDA=14.118
NC_035080.1	25070330	.	T	A	.	.	MAF_USDA=1.639
NC_035080.1	25070396	.	C	A	.	.	MAF_INRAE=32.911;MAF_USDA=4.918
NC_035080.1	25070402	.	T	G	.	.	MAF_USDA=6.25
NC_035080.1	25070466	.	C	T	.	.	MAF_USDA=2.941
NC_035080.1	25070484	.	A	G	.	.	MAF_USDA=4.118
NC_035080.1	25070487	.	T	C	.	.	MAF_USDA=4.098
NC_035080.1	25070488	.	G	A	.	.	MAF_USDA=3.279
NC_035080.1	25070489	.	T	C	.	.	MAF_INRAE=5.833
NC_035080.1	25070490	.	T	A	.	.	MAF_USDA=11.176
NC_035080.1	25070491	.	T	C	.	.	MAF_USDA=3.279
NC_035080.1	25070547	.	T	A	.	.	MAF_USDA=2.459
NC_035080.1	25070548	.	GTCTCTC	GTCTCTG	.	.	MAF_USDA=12.5
NC_035080.1	25070593	.	A	G	.	.	MAF_USDA=6.25
NC_035080.1	25070594	.	T	G	.	.	MAF_USDA=6.25
NC_035080.1	25070602	.	C	G	.	.	MAF_USDA=10.417
NC_035080.1	25070603	.	A	T	.	.	MAF_USDA=10.417
NC_035080.1	25070606	.	G	C	.	.	MAF_USDA=8.333
NC_035080.1	25070642	.	C	G	.	.	MAF_USDA=12.941
NC_035080.1	25070676	.	C	T	.	.	MAF_USDA=4.098
NC_035080.1	25070679	.	G	T	.	.	MAF_USDA=8.333
NC_035080.1	25070756	.	G	T	.	.	MAF_INRAE=19.167;MAF_USDA=10.0
NC_035080.1	25070767	.	C	T	.	.	MAF_USDA=3.279
NC_035080.1	25070817	.	A	T	.	.	MAF_INRAE=9.167
NC_035080.1	25070837	.	C	A	.	.	MAF_USDA=4.918
NC_035080.1	25070844	.	G	A	.	.	MAF_USDA=2.459
NC_035080.1	25070961	.	C	T	.	.	MAF_INRAE=2.532;MAF_USDA=7.059
NC_035080.1	25070962	.	G	T	.	.	MAF_INRAE=39.241;MAF_USDA=43.529
NC_035080.1	25071013	.	G	T	.	.	MAF_USDA=1.639
NC_035080.1	25071014	.	A	T	.	.	MAF_USDA=1.639
NC_035080.1	25071151	.	T	G	.	.	MAF_INRAE=24.684;MAF_USDA=21.176
NC_035080.1	25071156	.	A	C	.	.	MAF_USDA=22.131
NC_035080.1	25071170	.	G	A	.	.	MAF_USDA=1.639
NC_035080.1	25071199	.	C	T	.	.	MAF_INRAE=14.557;MAF_USDA=14.706
NC_035080.1	25071276	.	C	A	.	.	MAF_INRAE=24.051;MAF_USDA=20.0
NC_035080.1	25071321	.	T	C	.	.	MAF_USDA=3.279
NC_035080.1	25071326	.	T	C	.	.	MAF_INRAE=49.367;MAF_USDA=26.471
NC_035080.1	25071378	.	G	C	.	.	MAF_USDA=7.377
NC_035080.1	25071403	.	G	A	.	.	MAF_USDA=13.115
NC_035080.1	25071633	.	G	T	.	.	MAF_INRAE=9.494
NC_035080.1	25071673	.	T	G	.	.	MAF_INRAE=46.203;MAF_USDA=30.0
NC_035080.1	25071878	.	C	G	.	.	MAF_USDA=29.167
NC_035080.1	25072042	.	C	T	.	.	MAF_INRAE=27.215;MAF_USDA=41.765
NC_035080.1	25072083	.	G	A	.	.	MAF_USDA=9.016
NC_035080.1	25072144	.	T	A	.	.	MAF_USDA=5.882
NC_035080.1	25072192	.	C	T	.	.	MAF_INRAE=5.696;MAF_USDA=5.882
NC_035080.1	25072202	.	C	A	.	.	MAF_USDA=2.459
NC_035080.1	25072214	.	G	T	.	.	MAF_INRAE=24.051;MAF_USDA=21.176
NC_035080.1	25072221	.	C	T	.	.	MAF_USDA=1.639
NC_035080.1	25072224	.	G	A	.	.	MAF_USDA=2.083
NC_035080.1	25072272	.	A	C	.	.	MAF_USDA=1.639
NC_035080.1	25072363	.	A	G	.	.	MAF_USDA=8.197
NC_035080.1	25072427	.	A	G	.	.	MAF_USDA=1.639
NC_035080.1	25072447	.	G	T	.	.	MAF_INRAE=5.833;MAF_USDA=5.0
NC_035080.1	25072606	.	T	C	.	.	MAF_INRAE=24.051;MAF_USDA=20.588
NC_035080.1	25072675	.	T	A	.	.	MAF_INRAE=12.658;MAF_USDA=20.0
NC_035080.1	25072676	.	C	A	.	.	MAF_INRAE=3.333;MAF_USDA=20.0
NC_035080.1	25072689	.	T	C	.	.	MAF_INRAE=36.709;MAF_USDA=40.0
NC_035080.1	25072727	.	T	G	.	.	MAF_INRAE=37.342;MAF_USDA=40.0
NC_035080.1	25072854	.	G	T	.	.	MAF_USDA=1.639
NC_035080.1	25072902	.	C	T	.	.	MAF_USDA=8.333
NC_035080.1	25072948	.	C	T	.	.	MAF_USDA=1.639
NC_035080.1	25073017	.	G	A	.	.	MAF_USDA=2.459
NC_035080.1	25073043	.	G	A	.	.	MAF_USDA=3.279
NC_035080.1	25073141	.	T	G	.	.	MAF_INRAE=20.886;MAF_USDA=17.059
NC_035080.1	25073171	.	A	G	.	.	MAF_INRAE=24.684;MAF_USDA=7.377
NC_035080.1	25073204	.	G	A	.	.	MAF_USDA=1.639
NC_035080.1	25073259	.	T	G	.	.	MAF_USDA=1.639
NC_035080.1	25073311	.	G	T	.	.	MAF_INRAE=5.263;MAF_USDA=2.353
NC_035080.1	25073498	.	A	C	.	.	MAF_USDA=2.083
NC_035080.1	25073510	.	A	C	.	.	MAF_INRAE=5.833;MAF_USDA=4.918
NC_035080.1	25073651	.	G	A	.	.	MAF_INRAE=31.013;MAF_USDA=48.235
NC_035080.1	25073726	.	T	A	.	.	MAF_INRAE=20.886;MAF_USDA=35.882
NC_035080.1	25073760	.	T	A	.	.	MAF_USDA=20.588
NC_035080.1	25074013	.	T	G	.	.	MAF_INRAE=33.544;MAF_USDA=4.918
NC_035080.1	25074101	.	T	C	.	.	MAF_USDA=4.167
NC_035080.1	25074467	.	G	C	.	.	MAF_INRAE=12.658;MAF_USDA=9.016
NC_035080.1	25074714	.	C	T	.	.	MAF_USDA=2.459
NC_035080.1	25074858	.	A	T	.	.	MAF_USDA=6.557
NC_035080.1	25074939	.	T	C	.	.	MAF_USDA=1.639
NC_035080.1	25074989	.	A	C	.	.	MAF_INRAE=12.658;MAF_USDA=20.588
NC_035080.1	25075013	.	T	G	.	.	MAF_INRAE=24.051;MAF_USDA=5.738
NC_035080.1	25075067	.	T	G	.	.	MAF_USDA=2.941
NC_035080.1	25075144	.	C	T	.	.	MAF_USDA=3.279
NC_035080.1	25075161	.	T	G	.	.	MAF_INRAE=9.167
NC_035080.1	25075167	.	A	T	.	.	MAF_INRAE=9.167
NC_035080.1	25075282	.	A	C	.	.	MAF_USDA=11.176
NC_035080.1	25075288	.	T	A	.	.	MAF_USDA=2.459
NC_035080.1	25075354	.	T	A	.	.	MAF_INRAE=8.228
NC_035080.1	25075355	.	T	G	.	.	MAF_INRAE=9.167
NC_035080.1	25075356	.	T	A	.	.	MAF_INRAE=9.167
NC_035080.1	25075378	.	A	T	.	.	MAF_USDA=3.279
NC_035080.1	25075399	.	G	T	.	.	MAF_USDA=1.639
NC_035080.1	25075425	.	T	C	.	.	MAF_USDA=1.765
NC_035080.1	25075439	.	C	T	.	.	MAF_INRAE=32.911;MAF_USDA=18.235
NC_035080.1	25075569	.	C	A	.	.	MAF_USDA=1.639
NC_035080.1	25075719	.	A	C	.	.	MAF_INRAE=20.253;MAF_USDA=20.588
NC_035080.1	25075762	.	A	C	.	.	MAF_INRAE=32.278;MAF_USDA=37.059
NC_035080.1	25075795	.	T	G	.	.	MAF_INRAE=29.747;MAF_USDA=22.941
NC_035080.1	25075816	.	C	T	.	.	MAF_INRAE=23.418;MAF_USDA=5.738
NC_035080.1	25075838	.	G	T	.	.	MAF_INRAE=34.167;MAF_USDA=7.377
NC_035080.1	25075934	.	T	C	.	.	MAF_INRAE=5.263;MAF_USDA=6.471
NC_035080.1	25075970	.	A	T	.	.	MAF_USDA=1.639
NC_035080.1	25076010	.	C	T	.	.	MAF_INRAE=9.167
NC_035080.1	25076035	.	G	C	.	.	MAF_INRAE=33.544;MAF_USDA=13.115
NC_035080.1	25076037	.	A	T	.	.	MAF_INRAE=34.167
NC_035080.1	25076047	.	T	A	.	.	MAF_INRAE=34.167
NC_035080.1	25076058	.	T	C	.	.	MAF_USDA=4.098
NC_035080.1	25076088	.	A	G	.	.	MAF_USDA=15.574
NC_035080.1	25076115	.	C	T	.	.	MAF_INRAE=22.152;MAF_USDA=34.118
NC_035080.1	25076296	.	T	C	.	.	MAF_USDA=17.213
NC_035080.1	25076317	.	C	T	.	.	MAF_USDA=4.167
NC_035080.1	25076427	.	G	A	.	.	MAF_INRAE=35.443;MAF_USDA=21.176
NC_035080.1	25076449	.	G	T	.	.	MAF_USDA=5.294
NC_035080.1	25076520	.	C	A	.	.	MAF_INRAE=5.263;MAF_USDA=7.647
NC_035080.1	25076522	.	T	C	.	.	MAF_INRAE=33.544;MAF_USDA=13.115
NC_035080.1	25076528	.	T	C	.	.	MAF_USDA=4.098
NC_035080.1	25076581	.	T	A	.	.	MAF_INRAE=5.833;MAF_USDA=4.918
NC_035080.1	25076630	.	T	C	.	.	MAF_INRAE=29.747;MAF_USDA=19.412
NC_035080.1	25076675	.	A	T	.	.	MAF_INRAE=36.076;MAF_USDA=21.176
NC_035080.1	25076831	.	T	C	.	.	MAF_USDA=4.098
NC_035080.1	25076887	.	T	C	.	.	MAF_USDA=3.279
NC_035080.1	25076951	.	T	C	.	.	MAF_INRAE=5.263;MAF_USDA=6.471
NC_035080.1	25077020	.	G	T	.	.	MAF_INRAE=33.544;MAF_USDA=7.377
NC_035080.1	25077028	.	C	T	.	.	MAF_USDA=3.279
NC_035080.1	25077037	.	C	T	.	.	MAF_INRAE=5.263;MAF_USDA=44.706
NC_035080.1	25077040	.	C	G	.	.	MAF_INRAE=30.0;MAF_USDA=5.738
NC_035080.1	25077041	.	G	A	.	.	MAF_INRAE=30.0;MAF_USDA=5.738
NC_035080.1	25077059	.	A	C	.	.	MAF_USDA=1.639
NC_035080.1	25077079	.	A	G	.	.	MAF_USDA=1.639
NC_035080.1	25077107	.	A	G	.	.	MAF_USDA=14.754
NC_035080.1	25077112	.	G	T	.	.	MAF_USDA=16.393
NC_035080.1	25077127	.	G	A	.	.	MAF_INRAE=29.747;MAF_USDA=20.0
NC_035080.1	25077312	.	C	A	.	.	MAF_INRAE=32.911
NC_035080.1	25077399	.	C	G	.	.	MAF_INRAE=33.544;MAF_USDA=5.738
NC_035080.1	25077634	.	T	C	.	.	MAF_INRAE=28.481;MAF_USDA=19.412
NC_035080.1	25077705	.	G	T	.	.	MAF_USDA=5.738
NC_035080.1	25077774	.	A	C	.	.	MAF_USDA=4.098
NC_035080.1	25077790	.	A	T	.	.	MAF_INRAE=24.684;MAF_USDA=5.738
NC_035080.1	25077802	.	T	C	.	.	MAF_INRAE=5.263;MAF_USDA=5.882
NC_035080.1	25077898	.	G	A	.	.	MAF_USDA=23.529
NC_035080.1	25077925	.	T	A	.	.	MAF_USDA=4.167
NC_035080.1	25077978	.	T	C	.	.	MAF_USDA=3.279
NC_035080.1	25078162	.	C	A	.	.	MAF_USDA=4.098
NC_035080.1	25078210	.	C	T	.	.	MAF_USDA=2.353
NC_035080.1	25078271	.	A	C	.	.	MAF_INRAE=5.263;MAF_USDA=31.765
NC_035080.1	25078276	.	T	G	.	.	MAF_INRAE=5.263;MAF_USDA=6.471
NC_035080.1	25078284	.	A	T	.	.	MAF_USDA=15.574
NC_035080.1	25078368	.	C	T	.	.	MAF_USDA=1.639
NC_035080.1	25078516	.	G	A	.	.	MAF_INRAE=5.263;MAF_USDA=7.059
NC_035080.1	25078550	.	G	T	.	.	MAF_USDA=4.098
NC_035080.1	25079004	.	T	A	.	.	MAF_USDA=3.333
NC_035080.1	25079080	.	C	T	.	.	MAF_INRAE=8.861
NC_035080.1	25079236	.	G	A	.	.	MAF_USDA=2.459
NC_035080.1	25079351	.	T	C	.	.	MAF_INRAE=5.833;MAF_USDA=13.934
NC_035080.1	25079442	.	G	T	.	.	MAF_USDA=13.333
NC_035080.1	25080387	.	T	G	.	.	MAF_USDA=4.918
NC_035080.1	25080388	.	A	T	.	.	MAF_USDA=4.918
NC_035080.1	25080575	.	C	A	.	.	MAF_INRAE=5.263;MAF_USDA=4.167
NC_035080.1	25080588	.	C	T	.	.	MAF_INRAE=10.833;MAF_USDA=9.412
NC_035080.1	25080713	.	G	A	.	.	MAF_USDA=4.098
NC_035080.1	25080757	.	C	A	.	.	MAF_USDA=4.098
NC_035080.1	25081029	.	A	G	.	.	MAF_USDA=4.167
NC_035080.1	25081037	.	G	A	.	.	MAF_USDA=1.639
NC_035080.1	25081189	.	C	T	.	.	MAF_INRAE=25.949;MAF_USDA=9.412
NC_035080.1	25081246	.	A	T	.	.	MAF_USDA=1.639
NC_035080.1	25081414	.	C	T	.	.	MAF_INRAE=9.167;MAF_USDA=7.377
NC_035080.1	25081591	.	G	A	.	.	MAF_USDA=1.639
NC_035080.1	25081728	.	C	T	.	.	MAF_INRAE=16.456;MAF_USDA=14.286
NC_035080.1	25081730	.	G	C	.	.	MAF_USDA=2.381
NC_035080.1	25081738	.	A	G	.	.	MAF_USDA=1.667
NC_035080.1	25081762	.	G	C	.	.	MAF_USDA=1.639
NC_035080.1	25081823	.	C	T	.	.	MAF_USDA=4.918
NC_035080.1	25081861	.	G	T	.	.	MAF_USDA=2.459
NC_035080.1	25081981	.	A	G	.	.	MAF_USDA=1.639
NC_035080.1	25082032	.	C	T	.	.	MAF_USDA=4.098
NC_035080.1	25082042	.	C	A	.	.	MAF_USDA=4.167
NC_035080.1	25082106	.	T	G	.	.	MAF_USDA=1.667
NC_035080.1	25082126	.	G	A	.	.	MAF_INRAE=36.076;MAF_USDA=20.833
NC_035080.1	25082166	.	C	G	.	.	MAF_USDA=1.667
NC_035080.1	25082188	.	G	A	.	.	MAF_USDA=8.333
NC_035080.1	25082222	.	G	A	.	.	MAF_USDA=1.667
NC_035080.1	25082245	.	G	A	.	.	MAF_USDA=8.197
NC_035080.1	25082256	.	C	T	.	.	MAF_INRAE=15.789;MAF_USDA=2.083
NC_035080.1	25082291	.	C	A	.	.	MAF_USDA=7.5
NC_035080.1	25082416	.	G	A	.	.	MAF_INRAE=9.494;MAF_USDA=4.098
NC_035080.1	25082434	.	G	T	.	.	MAF_USDA=1.639
NC_035080.1	25082468	.	C	T	.	.	MAF_USDA=4.918
NC_035080.1	25082489	.	T	A	.	.	MAF_USDA=6.471
NC_035080.1	25082673	.	G	A	.	.	MAF_USDA=6.25
NC_035080.1	25082769	.	T	C	.	.	MAF_INRAE=5.263;MAF_USDA=4.098
NC_035080.1	25082787	.	T	C	.	.	MAF_USDA=2.459
NC_035080.1	25082808	.	C	A	.	.	MAF_USDA=4.918
NC_035080.1	25082824	.	C	A	.	.	MAF_INRAE=8.228
NC_035080.1	25082833	.	A	G	.	.	MAF_INRAE=14.167;MAF_USDA=12.353
NC_035080.1	25082839	.	C	T	.	.	MAF_INRAE=10.0
NC_035080.1	25082845	.	C	A	.	.	MAF_USDA=6.471
NC_035080.1	25082852	.	G	A	.	.	MAF_USDA=10.0
NC_035080.1	25082858	.	A	C	.	.	MAF_INRAE=10.0;MAF_USDA=12.5
NC_035080.1	25082870	.	G	T	.	.	MAF_INRAE=10.0;MAF_USDA=1.639
NC_035080.1	25083045	.	C	T	.	.	MAF_USDA=1.639
NC_035080.1	25084227	.	G	T	.	.	MAF_USDA=4.918
NC_035080.1	25084354	.	G	A	.	.	MAF_USDA=4.918
NC_035080.1	25084386	.	A	T	.	.	MAF_INRAE=6.962;MAF_USDA=7.647
NC_035080.1	25084428	.	G	A	.	.	MAF_INRAE=10.0
NC_035080.1	25084451	.	G	A	.	.	MAF_USDA=4.918
NC_035080.1	25084819	.	C	T	.	.	MAF_INRAE=34.177;MAF_USDA=24.706
NC_035080.1	25084940	.	C	T	.	.	MAF_USDA=6.557
NC_035080.1	25085134	.	C	A	.	.	MAF_INRAE=5.263
NC_035080.1	25085685	.	C	T	.	.	MAF_INRAE=5.833;MAF_USDA=9.524
NC_035080.1	25085688	.	C	T	.	.	MAF_INRAE=1.667
NC_035080.1	25085738	.	C	A	.	.	MAF_USDA=4.098
NC_035080.1	25085800	.	C	T	.	.	MAF_INRAE=6.667;MAF_USDA=10.0
NC_035080.1	25085814	.	T	G	.	.	MAF_USDA=1.639
NC_035080.1	25085833	.	T	G	.	.	MAF_INRAE=5.833;MAF_USDA=4.918
NC_035080.1	25085895	.	G	T	.	.	MAF_INRAE=31.667
NC_035080.1	25085918	.	C	A	.	.	MAF_USDA=9.016
NC_035080.1	25085921	.	C	T	.	.	MAF_INRAE=33.333;MAF_USDA=4.918
NC_035080.1	25085931	.	G	A	.	.	MAF_USDA=11.765
NC_035080.1	25085965	.	G	C	.	.	MAF_USDA=1.639
NC_035080.1	25086031	.	C	T	.	.	MAF_USDA=1.639
NC_035080.1	25086032	.	G	A	.	.	MAF_USDA=1.639
NC_035080.1	25086071	.	C	T	.	.	MAF_USDA=2.353
NC_035080.1	25086104	.	C	T	.	.	MAF_USDA=1.639
NC_035080.1	25086163	.	C	T	.	.	MAF_INRAE=9.167
NC_035080.1	25086210	.	G	A	.	.	MAF_INRAE=10.0;MAF_USDA=23.81
NC_035080.1	25086303	.	G	A	.	.	MAF_INRAE=20.0;MAF_USDA=44.048
NC_035080.1	25086344	.	G	A	.	.	MAF_INRAE=11.667;MAF_USDA=12.651
NC_035080.1	25086371	.	C	A	.	.	MAF_USDA=1.639
NC_035080.1	25086413	.	C	T	.	.	MAF_INRAE=5.833;MAF_USDA=9.524
NC_035080.1	25086480	.	G	A	.	.	MAF_USDA=5.738
NC_035080.1	25086504	.	A	G	.	.	MAF_INRAE=9.167
NC_035080.1	25086516	.	T	C	.	.	MAF_INRAE=44.167;MAF_USDA=30.435
NC_035080.1	25086534	.	G	T	.	.	MAF_USDA=1.639
NC_035080.1	25086550	.	G	A	.	.	MAF_USDA=11.905
NC_035080.1	25086599	.	C	G	.	.	MAF_INRAE=33.333;MAF_USDA=21.687
NC_035080.1	25086621	.	G	A	.	.	MAF_USDA=1.667
NC_035080.1	25086637	.	T	A	.	.	MAF_USDA=1.639
NC_035080.1	25086667	.	C	A	.	.	MAF_INRAE=9.167
NC_035080.1	25086729	.	G	A	.	.	MAF_INRAE=48.333;MAF_USDA=39.344
NC_035080.1	25086801	.	C	T	.	.	MAF_USDA=1.639
NC_035080.1	25086856	.	C	T	.	.	MAF_USDA=2.381
NC_035080.1	25086920	.	C	G	.	.	MAF_USDA=1.639
NC_035080.1	25086921	.	C	T	.	.	MAF_USDA=1.639
NC_035080.1	25086941	.	A	G	.	.	MAF_USDA=2.459
NC_035080.1	25086966	.	T	C	.	.	MAF_USDA=1.639
NC_035080.1	25087025	.	T	G	.	.	MAF_USDA=2.459
NC_035080.1	25087033	.	A	G	.	.	MAF_INRAE=49.167;MAF_USDA=36.066
NC_035080.1	25087119	.	C	A	.	.	MAF_USDA=1.639
NC_035080.1	25087122	.	G	C	.	.	MAF_INRAE=49.167;MAF_USDA=37.705
NC_035080.1	25087210	.	G	A	.	.	MAF_USDA=1.639
NC_035080.1	25087248	.	C	T	.	.	MAF_INRAE=49.167;MAF_USDA=36.667
NC_035080.1	25087338	.	A	C	.	.	MAF_INRAE=46.203;MAF_USDA=36.885
NC_035080.1	25087359	.	A	T	.	.	MAF_USDA=5.738
NC_035080.1	25087380	.	G	A	.	.	MAF_INRAE=9.167
NC_035080.1	25087401	.	A	T	.	.	MAF_USDA=1.639
NC_035080.1	25087439	.	A	G	.	.	MAF_INRAE=33.544;MAF_USDA=4.918
NC_035080.1	25087440	.	T	A	.	.	MAF_INRAE=49.167;MAF_USDA=33.607
NC_035080.1	25087466	.	C	G	.	.	MAF_INRAE=10.0;MAF_USDA=5.882
NC_035080.1	25087473	.	C	T	.	.	MAF_INRAE=8.861;MAF_USDA=23.529
NC_035080.1	25087481	.	T	A	.	.	MAF_INRAE=10.0;MAF_USDA=4.167
NC_035080.1	25087549	.	C	T	.	.	MAF_USDA=5.738
NC_035080.1	25087658	.	A	G	.	.	MAF_USDA=1.639
NC_035080.1	25087670	.	G	T	.	.	MAF_INRAE=10.833;MAF_USDA=1.639
NC_035080.1	25087673	.	A	C	.	.	MAF_USDA=6.471
NC_035080.1	25087676	.	T	C	.	.	MAF_INRAE=5.263;MAF_USDA=5.882
NC_035080.1	25087683	.	C	A	.	.	MAF_USDA=1.639
NC_035080.1	25087691	.	T	C	.	.	MAF_USDA=3.279
NC_035080.1	25087725	.	A	G	.	.	MAF_USDA=1.639
NC_035080.1	25087804	.	C	T	.	.	MAF_USDA=3.279
NC_035080.1	25087810	.	T	C	.	.	MAF_USDA=1.639
NC_035080.1	25087812	.	G	T	.	.	MAF_USDA=1.639
NC_035080.1	25087865	.	A	C	.	.	MAF_USDA=1.639
NC_035080.1	25087880	.	A	G	.	.	MAF_USDA=1.639
NC_035080.1	25087903	.	G	T	.	.	MAF_INRAE=47.468;MAF_USDA=30.0
NC_035080.1	25087923	.	C	G	.	.	MAF_INRAE=33.544;MAF_USDA=6.557
NC_035080.1	25087962	.	C	A	.	.	MAF_USDA=11.176
NC_035080.1	25087992	.	G	A	.	.	MAF_INRAE=8.228;MAF_USDA=9.412
NC_035080.1	25088000	.	C	T	.	.	MAF_INRAE=46.835;MAF_USDA=30.0
NC_035080.1	25088035	.	A	G	.	.	MAF_USDA=2.353
NC_035080.1	25088080	.	A	C	.	.	MAF_INRAE=10.0;MAF_USDA=2.459
NC_035080.1	25088092	.	C	G	.	.	MAF_INRAE=10.0
NC_035080.1	25088114	.	G	C	.	.	MAF_INRAE=36.709;MAF_USDA=35.294
NC_035080.1	25088126	.	G	A	.	.	MAF_INRAE=10.127;MAF_USDA=11.176
NC_035080.1	25088280	.	T	C	.	.	MAF_INRAE=10.0;MAF_USDA=2.459
NC_035080.1	25088307	.	G	A	.	.	MAF_USDA=1.639
NC_035080.1	25088469	.	A	G	.	.	MAF_INRAE=5.0;MAF_USDA=4.918
NC_035080.1	25088474	.	C	A	.	.	MAF_USDA=5.738
NC_035080.1	25088510	.	C	T	.	.	MAF_INRAE=9.167;MAF_USDA=19.672
NC_035080.1	25088511	.	G	A	.	.	MAF_INRAE=10.0;MAF_USDA=4.098
NC_035080.1	25088560	.	A	C	.	.	MAF_USDA=1.639
NC_035080.1	25088569	.	C	T	.	.	MAF_USDA=7.059
NC_035080.1	25088591	.	G	A	.	.	MAF_INRAE=10.0;MAF_USDA=2.459
NC_035080.1	25088603	.	A	T	.	.	MAF_INRAE=44.304;MAF_USDA=38.824
NC_035080.1	25088810	.	C	T	.	.	MAF_USDA=14.706
NC_035080.1	25088830	.	G	C	.	.	MAF_INRAE=33.544;MAF_USDA=12.295
NC_035080.1	25088853	.	C	A	.	.	MAF_INRAE=8.228
NC_035080.1	25088898	.	G	T	.	.	MAF_USDA=4.167
NC_035080.1	25088906	.	C	T	.	.	MAF_USDA=2.459
NC_035080.1	25088912	.	G	A	.	.	MAF_INRAE=25.316;MAF_USDA=8.824
NC_035080.1	25089004	.	T	A	.	.	MAF_INRAE=10.0;MAF_USDA=2.459
NC_035080.1	25089018	.	C	A	.	.	MAF_USDA=14.583
NC_035080.1	25089020	.	T	A	.	.	MAF_USDA=6.471
NC_035080.1	25089026	.	A	C	.	.	MAF_INRAE=14.557;MAF_USDA=32.941
NC_035080.1	25089033	.	A	T	.	.	MAF_USDA=5.294
NC_035080.1	25089124	.	A	C	.	.	MAF_USDA=7.059
NC_035080.1	25089157	.	T	G	.	.	MAF_INRAE=5.0;MAF_USDA=10.0
NC_035080.1	25089222	.	T	A	.	.	MAF_INRAE=5.833;MAF_USDA=4.918
NC_035080.1	25089266	.	C	T	.	.	MAF_USDA=8.197
NC_035080.1	25089279	.	A	G	.	.	MAF_INRAE=23.418;MAF_USDA=33.529
NC_035080.1	25089286	.	T	C	.	.	MAF_INRAE=6.667;MAF_USDA=10.588
NC_035080.1	25089335	.	A	G	.	.	MAF_USDA=3.529
NC_035080.1	25089339	.	T	G	.	.	MAF_INRAE=46.203;MAF_USDA=16.471
NC_035080.1	25089365	.	A	T	.	.	MAF_INRAE=5.833;MAF_USDA=4.918
NC_035080.1	25089377	.	C	A	.	.	MAF_INRAE=10.0;MAF_USDA=12.295
NC_035080.1	25089478	.	C	A	.	.	MAF_INRAE=5.263;MAF_USDA=10.0
NC_035080.1	25089480	.	C	A	.	.	MAF_USDA=9.412
NC_035080.1	25089560	.	T	G	.	.	MAF_INRAE=5.263;MAF_USDA=10.588
NC_035080.1	25089782	.	C	T	.	.	MAF_USDA=2.459
NC_035080.1	25089917	.	G	A	.	.	MAF_USDA=18.644
NC_035080.1	25091423	.	C	T	.	.	MAF_USDA=1.639
NC_035080.1	25091463	.	G	T	.	.	MAF_USDA=1.639
NC_035080.1	25091481	.	A	T	.	.	MAF_INRAE=10.0
NC_035080.1	25091498	.	A	G	.	.	MAF_INRAE=26.582;MAF_USDA=8.197
NC_035080.1	25091598	.	C	T	.	.	MAF_USDA=2.459
NC_035080.1	25091614	.	C	A	.	.	MAF_INRAE=9.167;MAF_USDA=2.941
NC_035080.1	25091688	.	T	G	.	.	MAF_USDA=1.639
NC_035080.1	25091845	.	A	C	.	.	MAF_USDA=4.167
NC_035080.1	25091853	.	A	G	.	.	MAF_USDA=6.25
NC_035080.1	25091886	.	C	A	.	.	MAF_INRAE=9.167;MAF_USDA=3.529
NC_035080.1	25091887	.	C	T	.	.	MAF_INRAE=9.167;MAF_USDA=3.529
NC_035080.1	25091937	.	T	A	.	.	MAF_USDA=1.639
NC_035080.1	25091956	.	A	G	.	.	MAF_USDA=3.279
NC_035080.1	25092004	.	T	G	.	.	MAF_INRAE=50.0;MAF_USDA=11.176
NC_035080.1	25092015	.	C	T	.	.	MAF_USDA=4.167
NC_035080.1	25092019	.	A	T	.	.	MAF_INRAE=49.367;MAF_USDA=23.529
NC_035080.1	25092128	.	T	C	.	.	MAF_INRAE=36.709;MAF_USDA=50.0
NC_035080.1	25092313	.	T	A	.	.	MAF_USDA=1.639
NC_035080.1	25092396	.	G	A	.	.	MAF_INRAE=41.772;MAF_USDA=6.557
NC_035080.1	25092599	.	G	T	.	.	MAF_USDA=4.918
NC_035080.1	25092641	.	C	T	.	.	MAF_INRAE=5.833;MAF_USDA=4.918
NC_035080.1	25092829	.	C	A	.	.	MAF_USDA=4.167
NC_035080.1	25092839	.	G	T	.	.	MAF_INRAE=9.167
NC_035080.1	25092910	.	G	A	.	.	MAF_USDA=3.279
NC_035080.1	25092922	.	T	C	.	.	MAF_INRAE=47.368;MAF_USDA=9.836
NC_035080.1	25092969	.	C	A	.	.	MAF_INRAE=42.105;MAF_USDA=40.476
NC_035080.1	25093068	.	T	C	.	.	MAF_USDA=6.667
NC_035080.1	25093083	.	G	T	.	.	MAF_USDA=8.333
NC_035080.1	25093935	.	A	G	.	.	MAF_USDA=8.197
NC_035080.1	25093937	.	C	A	.	.	MAF_USDA=5.738
NC_035080.1	25093981	.	T	G	.	.	MAF_INRAE=48.734;MAF_USDA=27.059
NC_035080.1	25093991	.	T	A	.	.	MAF_INRAE=36.709;MAF_USDA=37.059
NC_035080.1	25094027	.	G	A	.	.	MAF_USDA=2.459
NC_035080.1	25094102	.	C	T	.	.	MAF_USDA=2.459
NC_035080.1	25094141	.	G	A	.	.	MAF_USDA=5.738
NC_035080.1	25094161	.	C	A	.	.	MAF_USDA=1.639
NC_035080.1	25094237	.	G	T	.	.	MAF_USDA=4.167
NC_035080.1	25094314	.	T	G	.	.	MAF_INRAE=15.833;MAF_USDA=39.412
NC_035080.1	25094406	.	G	C	.	.	MAF_USDA=4.167
NC_035080.1	25094451	.	T	C	.	.	MAF_INRAE=41.772;MAF_USDA=8.197
NC_035080.1	25094496	.	G	A	.	.	MAF_USDA=1.639
NC_035080.1	25094497	.	A	T	.	.	MAF_USDA=4.918
NC_035080.1	25094500	.	G	A	.	.	MAF_USDA=4.918
NC_035080.1	25094506	.	T	C	.	.	MAF_USDA=4.098
NC_035080.1	25094510	.	G	T	.	.	MAF_USDA=4.167
NC_035080.1	25094519	.	G	T	.	.	MAF_USDA=4.098
NC_035080.1	25094558	.	C	G	.	.	MAF_USDA=1.639
NC_035080.1	25094615	.	C	T	.	.	MAF_INRAE=25.949;MAF_USDA=13.529
NC_035080.1	25094675	.	G	T	.	.	MAF_INRAE=5.833;MAF_USDA=4.918
NC_035080.1	25094685	.	A	C	.	.	MAF_INRAE=15.833;MAF_USDA=46.471
NC_035080.1	25094810	.	T	A	.	.	MAF_INRAE=5.0;MAF_USDA=22.353
NC_035080.1	25094847	.	C	A	.	.	MAF_INRAE=9.167;MAF_USDA=3.571
NC_035080.1	25094927	.	T	C	.	.	MAF_USDA=20.0
NC_035080.1	25094931	.	A	G	.	.	MAF_USDA=2.459
NC_035080.1	25094941	.	G	T	.	.	MAF_USDA=2.459
NC_035080.1	25094946	.	A	G	.	.	MAF_INRAE=5.833;MAF_USDA=35.882
NC_035080.1	25094975	.	A	T	.	.	MAF_USDA=4.098
NC_035080.1	25094977	.	A	C	.	.	MAF_USDA=19.412
NC_035080.1	25094980	.	G	T	.	.	MAF_USDA=4.098
NC_035080.1	25094992	.	T	G	.	.	MAF_INRAE=19.167
NC_035080.1	25094993	.	C	T	.	.	MAF_USDA=4.098
NC_035080.1	25095017	.	T	G	.	.	MAF_INRAE=8.861
NC_035080.1	25095042	.	G	A	.	.	MAF_INRAE=37.342;MAF_USDA=32.353
NC_035080.1	25095061	.	A	T	.	.	MAF_USDA=5.294
NC_035080.1	25095066	.	A	G	.	.	MAF_INRAE=5.833;MAF_USDA=34.706
NC_035080.1	25095083	.	T	C	.	.	MAF_USDA=2.459
NC_035080.1	25095091	.	C	T	.	.	MAF_USDA=4.918
NC_035080.1	25095119	.	T	A	.	.	MAF_INRAE=36.709;MAF_USDA=31.176
NC_035080.1	25095136	.	T	G	.	.	MAF_INRAE=19.167;MAF_USDA=3.529
NC_035080.1	25095151	.	C	A	.	.	MAF_USDA=5.833
NC_035080.1	25095214	.	A	C	.	.	MAF_USDA=2.459
NC_035080.1	25095392	.	G	A	.	.	MAF_INRAE=47.368;MAF_USDA=32.353
NC_035080.1	25095556	.	A	C	.	.	MAF_USDA=11.475
NC_035080.1	25095631	.	C	T	.	.	MAF_USDA=2.459
NC_035080.1	25095702	.	G	A	.	.	MAF_INRAE=5.833;MAF_USDA=15.882
NC_035080.1	25095705	.	A	G	.	.	MAF_INRAE=41.772;MAF_USDA=10.588
NC_035080.1	25095707	.	T	G	.	.	MAF_USDA=1.639
NC_035080.1	25095712	.	G	A	.	.	MAF_USDA=1.639
NC_035080.1	25095744	.	T	C	.	.	MAF_USDA=4.918
NC_035080.1	25095745	.	A	C	.	.	MAF_INRAE=41.772;MAF_USDA=7.377
NC_035080.1	25095792	.	G	C	.	.	MAF_USDA=4.706
NC_035080.1	25095836	.	T	C	.	.	MAF_USDA=20.0
NC_035080.1	25095896	.	G	A	.	.	MAF_USDA=1.765
NC_035080.1	25095907	.	G	A	.	.	MAF_USDA=2.353
NC_035080.1	25095949	.	T	C	.	.	MAF_INRAE=19.167;MAF_USDA=3.529
NC_035080.1	25096027	.	A	G	.	.	MAF_USDA=2.459
NC_035080.1	25096051	.	G	A	.	.	MAF_USDA=2.459
NC_035080.1	25096142	.	C	A	.	.	MAF_USDA=2.459
NC_035080.1	25096160	.	C	T	.	.	MAF_USDA=3.279
NC_035080.1	25096161	.	T	G	.	.	MAF_INRAE=9.167;MAF_USDA=2.941
NC_035080.1	25096181	.	G	A	.	.	MAF_USDA=3.279
NC_035080.1	25096192	.	C	T	.	.	MAF_INRAE=10.127;MAF_USDA=12.941
NC_035080.1	25096258	.	G	A	.	.	MAF_USDA=5.738
NC_035080.1	25096360	.	C	A	.	.	MAF_INRAE=41.772;MAF_USDA=10.0
NC_035080.1	25096398	.	A	T	.	.	MAF_INRAE=41.772;MAF_USDA=6.557
NC_035080.1	25096400	.	A	G	.	.	MAF_USDA=5.294
NC_035080.1	25096441	.	A	C	.	.	MAF_USDA=3.529
NC_035080.1	25096535	.	C	A	.	.	MAF_USDA=5.294
NC_035080.1	25096538	.	C	T	.	.	MAF_USDA=3.279
NC_035080.1	25096552	.	A	C	.	.	MAF_USDA=1.639
NC_035080.1	25096558	.	G	A	.	.	MAF_INRAE=41.772;MAF_USDA=6.557
NC_035080.1	25096562	.	T	A	.	.	MAF_INRAE=8.861
NC_035080.1	25096598	.	T	A	.	.	MAF_INRAE=41.139;MAF_USDA=10.588
NC_035080.1	25096599	.	A	T	.	.	MAF_INRAE=39.167;MAF_USDA=10.588
NC_035080.1	25096644	.	C	T	.	.	MAF_USDA=12.295
NC_035080.1	25096760	.	G	A	.	.	MAF_INRAE=41.772;MAF_USDA=6.557
NC_035080.1	25096770	.	T	C	.	.	MAF_USDA=2.459
NC_035080.1	25096811	.	T	A	.	.	MAF_INRAE=37.5
NC_035080.1	25096860	.	T	G	.	.	MAF_INRAE=39.873;MAF_USDA=5.738
NC_035080.1	25096904	.	A	G	.	.	MAF_INRAE=47.368;MAF_USDA=4.167
NC_035080.1	25096974	.	T	A	.	.	MAF_USDA=10.417
NC_035080.1	25097092	.	C	A	.	.	MAF_USDA=36.957
NC_035080.1	25097153	.	C	A	.	.	MAF_USDA=8.696
NC_035080.1	25097408	.	A	C	.	.	MAF_USDA=45.833
NC_035080.1	25097440	.	T	C	.	.	MAF_USDA=1.639
NC_035080.1	25097442	.	G	A	.	.	MAF_USDA=21.765
NC_035080.1	25097475	.	G	A	.	.	MAF_USDA=3.529
NC_035080.1	25097491	.	G	T	.	.	MAF_USDA=3.529
NC_035080.1	25097687	.	G	A	.	.	MAF_INRAE=41.772;MAF_USDA=6.557
NC_035080.1	25097816	.	C	A	.	.	MAF_USDA=2.459
NC_035080.1	25097944	.	G	A	.	.	MAF_USDA=5.0
NC_035080.1	25098060	.	G	T	.	.	MAF_USDA=21.176
NC_035080.1	25098264	.	T	C	.	.	MAF_USDA=1.639
NC_035080.1	25098382	.	C	T	.	.	MAF_USDA=2.459
NC_035080.1	25098459	.	G	C	.	.	MAF_USDA=2.459
NC_035080.1	25098642	.	C	T	.	.	MAF_INRAE=5.263;MAF_USDA=7.647
NC_035080.1	25098671	.	G	A	.	.	MAF_USDA=4.167
NC_035080.1	25098746	.	T	A	.	.	MAF_USDA=1.639
NC_035080.1	25098803	.	C	A	.	.	MAF_USDA=17.059
NC_035080.1	25098857	.	C	A	.	.	MAF_INRAE=42.405;MAF_USDA=6.557
NC_035080.1	25098879	.	G	A	.	.	MAF_INRAE=5.263;MAF_USDA=7.647
NC_035080.1	25098915	.	C	A	.	.	MAF_USDA=6.25
NC_035080.1	25099042	.	A	T	.	.	MAF_INRAE=41.772;MAF_USDA=12.295
NC_035080.1	25099097	.	A	G	.	.	MAF_INRAE=42.405;MAF_USDA=13.934
NC_035080.1	25099233	.	C	T	.	.	MAF_INRAE=36.076;MAF_USDA=35.294
NC_035080.1	25099274	.	G	A	.	.	MAF_USDA=4.098
NC_035080.1	25099364	.	T	G	.	.	MAF_USDA=15.882
NC_035080.1	25099384	.	T	A	.	.	MAF_USDA=15.882
NC_035080.1	25099398	.	G	A	.	.	MAF_USDA=1.639
NC_035080.1	25099414	.	A	C	.	.	MAF_USDA=11.176
NC_035080.1	25099461	.	A	T	.	.	MAF_INRAE=35.443;MAF_USDA=23.529
NC_035080.1	25099512	.	G	A	.	.	MAF_INRAE=35.443;MAF_USDA=23.529
NC_035080.1	25099516	.	A	G	.	.	MAF_USDA=15.882
NC_035080.1	25099539	.	A	C	.	.	MAF_USDA=6.25
NC_035080.1	25099569	.	C	T	.	.	MAF_USDA=15.882
NC_035080.1	25099575	.	C	A	.	.	MAF_USDA=6.25
NC_035080.1	25099622	.	T	G	.	.	MAF_USDA=1.639
NC_035080.1	25099638	.	A	C	.	.	MAF_USDA=4.098
NC_035080.1	25099646	.	T	A	.	.	MAF_INRAE=41.772;MAF_USDA=15.574
NC_035080.1	25099682	.	C	A	.	.	MAF_USDA=1.639
NC_035080.1	25099988	.	A	T	.	.	MAF_USDA=6.25
NC_035080.1	25100089	.	A	G	.	.	MAF_INRAE=42.405;MAF_USDA=14.881
NC_035080.1	25100111	.	C	A	.	.	MAF_USDA=3.571
NC_035080.1	25100205	.	C	A	.	.	MAF_USDA=13.115
NC_035080.1	25100239	.	G	A	.	.	MAF_INRAE=5.263;MAF_USDA=7.647
NC_035080.1	25100307	.	C	G	.	.	MAF_USDA=6.25
NC_035080.1	25100468	.	G	C	.	.	MAF_USDA=4.098
NC_035080.1	25100475	.	C	T	.	.	MAF_USDA=3.279
NC_035080.1	25100744	.	G	A	.	.	MAF_USDA=4.098
NC_035080.1	25100750	.	T	G	.	.	MAF_INRAE=43.038;MAF_USDA=6.557
NC_035080.1	25103043	.	A	T	.	.	MAF_INRAE=5.263;MAF_USDA=22.619
NC_035080.1	25103137	.	G	A	.	.	MAF_USDA=2.459
NC_035080.1	25103155	.	T	C	.	.	MAF_INRAE=34.81;MAF_USDA=41.765
NC_035080.1	25103172	.	A	G	.	.	MAF_USDA=2.459
NC_035080.1	25103270	.	G	A	.	.	MAF_USDA=13.115
NC_035080.1	25103363	.	A	G	.	.	MAF_INRAE=40.506
NC_035080.1	25103567	.	G	T	.	.	MAF_INRAE=8.861
NC_035080.1	25103649	.	C	T	.	.	MAF_INRAE=41.139;MAF_USDA=19.412
NC_035080.1	25103698	.	G	A	.	.	MAF_USDA=1.639
NC_035080.1	25103729	.	C	T	.	.	MAF_INRAE=5.263;MAF_USDA=7.647
NC_035080.1	25103794	.	C	A	.	.	MAF_USDA=2.459
NC_035080.1	25103838	.	G	A	.	.	MAF_USDA=7.377
NC_035080.1	25103869	.	G	T	.	.	MAF_USDA=4.167
NC_035080.1	25103902	.	C	A	.	.	MAF_USDA=12.295
NC_035080.1	25103903	.	G	T	.	.	MAF_USDA=6.557
NC_035080.1	25103913	.	G	C	.	.	MAF_INRAE=35.443;MAF_USDA=18.824
NC_035080.1	25104235	.	C	A	.	.	MAF_USDA=4.098
NC_035080.1	25104285	.	A	T	.	.	MAF_USDA=2.459
NC_035080.1	25104418	.	C	G	.	.	MAF_USDA=3.279
NC_035080.1	25104421	.	G	C	.	.	MAF_USDA=5.294
NC_035080.1	25104480	.	A	T	.	.	MAF_INRAE=5.0
NC_035080.1	25104497	.	A	C	.	.	MAF_INRAE=5.0
NC_035080.1	25104569	.	G	A	.	.	MAF_INRAE=5.263;MAF_USDA=20.238
NC_035080.1	25104758	.	C	A	.	.	MAF_INRAE=48.101;MAF_USDA=27.647
NC_035080.1	25104812	.	T	G	.	.	MAF_USDA=6.25
NC_035080.1	25104814	.	G	T	.	.	MAF_USDA=6.25
NC_035080.1	25104822	.	G	A	.	.	MAF_INRAE=46.835;MAF_USDA=45.902
NC_035080.1	25104836	.	G	C	.	.	MAF_USDA=6.25
NC_035080.1	25104869	.	C	T	.	.	MAF_USDA=1.639
NC_035080.1	25104901	.	G	C	.	.	MAF_USDA=13.934
NC_035080.1	25104962	.	C	G	.	.	MAF_INRAE=6.667
NC_035080.1	25105051	.	A	G	.	.	MAF_INRAE=5.833;MAF_USDA=13.115
NC_035080.1	25105136	.	T	C	.	.	MAF_INRAE=8.861
NC_035080.1	25105257	.	G	T	.	.	MAF_INRAE=8.861
NC_035080.1	25105330	.	C	T	.	.	MAF_INRAE=23.418;MAF_USDA=2.459
NC_035080.1	25105472	.	C	T	.	.	MAF_INRAE=45.57;MAF_USDA=40.984
NC_035080.1	25105511	.	C	T	.	.	MAF_USDA=14.754
NC_035080.1	25105596	.	C	T	.	.	MAF_INRAE=41.772;MAF_USDA=6.557
NC_035080.1	25105671	.	G	C	.	.	MAF_USDA=13.115
NC_035080.1	25105733	.	A	C	.	.	MAF_INRAE=47.468;MAF_USDA=47.647
NC_035080.1	25105774	.	C	T	.	.	MAF_USDA=3.529
NC_035080.1	25105826	.	C	T	.	.	MAF_INRAE=9.167
NC_035080.1	25105989	.	T	C	.	.	MAF_USDA=13.529
NC_035080.1	25106021	.	T	C	.	.	MAF_USDA=6.471
NC_035080.1	25106097	.	A	C	.	.	MAF_INRAE=47.468;MAF_USDA=45.082
NC_035080.1	25106114	.	T	C	.	.	MAF_USDA=12.941
NC_035080.1	25106118	.	T	A	.	.	MAF_USDA=2.459
NC_035080.1	25106122	.	T	C	.	.	MAF_USDA=1.639
NC_035080.1	25106162	.	G	A	.	.	MAF_USDA=16.393
NC_035080.1	25106311	.	G	T	.	.	MAF_USDA=2.941
NC_035080.1	25106343	.	T	C	.	.	MAF_INRAE=47.468;MAF_USDA=38.235
NC_035080.1	25106364	.	T	G	.	.	MAF_USDA=6.25
NC_035080.1	25106376	.	G	T	.	.	MAF_INRAE=41.772;MAF_USDA=5.738
NC_035080.1	25106398	.	T	A	.	.	MAF_USDA=1.639
NC_035080.1	25106424	.	G	A	.	.	MAF_USDA=17.647
NC_035080.1	25106442	.	A	C	.	.	MAF_USDA=1.639
NC_035080.1	25106466	.	A	T	.	.	MAF_INRAE=6.329;MAF_USDA=48.824
NC_035080.1	25106488	.	G	T	.	.	MAF_USDA=1.639
NC_035080.1	25106527	.	G	A	.	.	MAF_INRAE=4.167;MAF_USDA=7.5
NC_035080.1	25106539	.	A	C	.	.	MAF_USDA=5.0
NC_035080.1	25106645	.	C	A	.	.	MAF_USDA=3.279
NC_035080.1	25106660	.	A	C	.	.	MAF_INRAE=17.089;MAF_USDA=4.918
NC_035080.1	25106708	.	A	C	.	.	MAF_INRAE=4.167;MAF_USDA=17.059
NC_035080.1	25106855	.	C	A	.	.	MAF_USDA=6.25
NC_035080.1	25107195	.	C	T	.	.	MAF_USDA=12.5
NC_035080.1	25107377	.	A	G	.	.	MAF_USDA=8.333
NC_035080.1	25107691	.	A	C	.	.	MAF_USDA=8.333
NC_035080.1	25107747	.	C	A	.	.	MAF_USDA=6.25
NC_035080.1	25107753	.	A	C	.	.	MAF_USDA=6.25
NC_035080.1	25107774	.	T	G	.	.	MAF_USDA=6.25
NC_035080.1	25107846	.	C	A	.	.	MAF_USDA=5.294
NC_035080.1	25107860	.	C	A	.	.	MAF_INRAE=5.0;MAF_USDA=15.574
NC_035080.1	25107864	.	C	T	.	.	MAF_USDA=18.824
NC_035080.1	25107959	.	T	A	.	.	MAF_USDA=19.412
NC_035080.1	25107998	.	C	G	.	.	MAF_USDA=6.25
NC_035080.1	25108005	.	C	A	.	.	MAF_USDA=6.25
NC_035080.1	25108006	.	T	G	.	.	MAF_USDA=6.25
NC_035080.1	25108246	.	C	G	.	.	MAF_INRAE=9.167
NC_035080.1	25108266	.	T	G	.	.	MAF_USDA=20.0
NC_035080.1	25108276	.	G	C	.	.	MAF_INRAE=5.263;MAF_USDA=13.529
NC_035080.1	25108453	.	G	A	.	.	MAF_USDA=2.459
NC_035080.1	25108479	.	C	A	.	.	MAF_INRAE=5.833;MAF_USDA=13.934
NC_035080.1	25108489	.	T	A	.	.	MAF_INRAE=14.557;MAF_USDA=28.235
NC_035080.1	25108490	.	T	A	.	.	MAF_INRAE=7.5;MAF_USDA=28.235
NC_035080.1	25108535	.	A	G	.	.	MAF_USDA=3.333
NC_035080.1	25108537	.	T	G	.	.	MAF_INRAE=10.0
NC_035080.1	25108641	.	T	G	.	.	MAF_INRAE=40.0
NC_035080.1	25108642	.	A	C	.	.	MAF_USDA=8.197
NC_035080.1	25108737	.	A	G	.	.	MAF_USDA=25.0
NC_035080.1	25108798	.	T	C	.	.	MAF_USDA=1.639
NC_035080.1	25108801	.	T	A	.	.	MAF_USDA=1.639
NC_035080.1	25108805	.	A	C	.	.	MAF_USDA=1.639
NC_035080.1	25108806	.	C	T	.	.	MAF_USDA=4.098
NC_035080.1	25108807	.	G	A	.	.	MAF_USDA=3.279
NC_035080.1	25108818	.	G	A	.	.	MAF_USDA=2.459
NC_035080.1	25108825	.	T	G	.	.	MAF_USDA=2.459
NC_035080.1	25108829	.	T	C	.	.	MAF_USDA=2.459
NC_035080.1	25108838	.	C	T	.	.	MAF_USDA=2.459
NC_035080.1	25108841	.	A	C	.	.	MAF_USDA=3.279
NC_035080.1	25108928	.	G	T	.	.	MAF_USDA=20.833
NC_035080.1	25109002	.	G	T	.	.	MAF_INRAE=2.632
NC_035080.1	25109094	.	T	A	.	.	MAF_USDA=2.459
NC_035080.1	25109160	.	C	A	.	.	MAF_INRAE=14.557
NC_035080.1	25109209	.	A	T	.	.	MAF_USDA=19.412
NC_035080.1	25109214	.	A	C	.	.	MAF_USDA=2.459
NC_035080.1	25109219	.	T	C	.	.	MAF_USDA=1.639
NC_035080.1	25109321	.	A	G	.	.	MAF_USDA=5.738
NC_035080.1	25109325	.	G	A	.	.	MAF_INRAE=2.632;MAF_USDA=10.588
NC_035080.1	25109345	.	G	T	.	.	MAF_INRAE=2.632;MAF_USDA=14.583
NC_035080.1	25109346	.	G	A	.	.	MAF_USDA=12.353
NC_035080.1	25109350	.	G	A	.	.	MAF_USDA=22.917
NC_035080.1	25109366	.	C	G	.	.	MAF_USDA=1.639
NC_035080.1	25109371	.	A	G	.	.	MAF_INRAE=2.632;MAF_USDA=3.529
NC_035080.1	25109375	.	A	G	.	.	MAF_USDA=7.059
NC_035080.1	25109385	.	G	T	.	.	MAF_INRAE=2.632
NC_035080.1	25109450	.	A	G	.	.	MAF_USDA=7.377
NC_035080.1	25110341	.	A	G	.	.	MAF_USDA=43.75
NC_035080.1	25110388	.	G	A	.	.	MAF_USDA=2.353
NC_035080.1	25110407	.	C	A	.	.	MAF_INRAE=8.861
NC_035080.1	25110408	.	C	A	.	.	MAF_USDA=4.706
NC_035080.1	25110442	.	C	A	.	.	MAF_USDA=2.459
NC_035080.1	25110476	.	C	T	.	.	MAF_USDA=13.934
NC_035080.1	25110496	.	A	G	.	.	MAF_INRAE=43.671;MAF_USDA=38.235
NC_035080.1	25110528	.	G	A	.	.	MAF_INRAE=43.671;MAF_USDA=35.882
NC_035080.1	25110532	.	T	C	.	.	MAF_INRAE=7.5;MAF_USDA=45.294
NC_035080.1	25110699	.	T	C	.	.	MAF_USDA=3.279
NC_035080.1	25111026	.	C	T	.	.	MAF_USDA=4.118
NC_035080.1	25111027	.	G	A	.	.	MAF_INRAE=42.405;MAF_USDA=38.235
NC_035080.1	25111096	.	C	T	.	.	MAF_INRAE=5.833;MAF_USDA=12.295
NC_035080.1	25111099	.	C	G	.	.	MAF_INRAE=8.861
NC_035080.1	25111108	.	C	T	.	.	MAF_USDA=1.639
NC_035080.1	25111145	.	G	A	.	.	MAF_USDA=3.279
NC_035080.1	25111263	.	T	G	.	.	MAF_INRAE=1.667;MAF_USDA=4.167
NC_035080.1	25111396	.	T	A	.	.	MAF_USDA=34.118
NC_035080.1	25111421	.	C	T	.	.	MAF_USDA=1.639
NC_035080.1	25112108	.	G	A	.	.	MAF_USDA=2.459
NC_035080.1	25112149	.	T	A	.	.	MAF_INRAE=26.316
NC_035080.1	25112257	.	A	T	.	.	MAF_USDA=4.098
NC_035080.1	25112319	.	G	C	.	.	MAF_INRAE=5.833;MAF_USDA=12.295
NC_035080.1	25112377	.	G	A	.	.	MAF_USDA=12.295
NC_035080.1	25112530	.	C	T	.	.	MAF_USDA=3.279
NC_035080.1	25112535	.	A	G	.	.	MAF_USDA=3.279
NC_035080.1	25112536	.	A	G	.	.	MAF_USDA=3.279
NC_035080.1	25112538	.	C	A	.	.	MAF_USDA=3.279
NC_035080.1	25112552	.	A	T	.	.	MAF_USDA=3.279
NC_035080.1	25112646	.	A	C	.	.	MAF_USDA=2.459
NC_035080.1	25112771	.	C	T	.	.	MAF_USDA=2.459
NC_035080.1	25112841	.	T	G	.	.	MAF_USDA=1.639
NC_035080.1	25113178	.	A	T	.	.	MAF_USDA=2.459
NC_035080.1	25113237	.	G	T	.	.	MAF_USDA=6.25
NC_035080.1	25113242	.	G	A	.	.	MAF_INRAE=5.833;MAF_USDA=4.918
NC_035080.1	25113294	.	T	A	.	.	MAF_USDA=14.118
NC_035080.1	25113326	.	A	C	.	.	MAF_USDA=3.279
NC_035080.1	25113330	.	T	A	.	.	MAF_INRAE=23.418;MAF_USDA=32.941
NC_035080.1	25113464	.	C	T	.	.	MAF_USDA=2.459
NC_035080.1	25113513	.	A	C	.	.	MAF_USDA=3.279
NC_035080.1	25113765	.	G	A	.	.	MAF_INRAE=5.833;MAF_USDA=12.295
NC_035080.1	25113783	.	A	G	.	.	MAF_INRAE=25.949;MAF_USDA=41.176
NC_035080.1	25113790	.	C	G	.	.	MAF_INRAE=5.833;MAF_USDA=12.295
NC_035080.1	25113846	.	T	C	.	.	MAF_USDA=1.639
NC_035080.1	25113861	.	C	T	.	.	MAF_USDA=5.738
NC_035080.1	25113943	.	G	A	.	.	MAF_INRAE=5.263;MAF_USDA=15.294
NC_035080.1	25113973	.	C	A	.	.	MAF_INRAE=5.263;MAF_USDA=8.235
NC_035080.1	25113993	.	G	T	.	.	MAF_INRAE=34.81;MAF_USDA=15.294
NC_035080.1	25114036	.	G	A	.	.	MAF_USDA=6.557
NC_035080.1	25114040	.	G	T	.	.	MAF_USDA=6.557
NC_035080.1	25114150	.	C	T	.	.	MAF_INRAE=34.81;MAF_USDA=24.118
NC_035080.1	25114230	.	G	C	.	.	MAF_INRAE=5.833;MAF_USDA=9.836
NC_035080.1	25114366	.	G	C	.	.	MAF_USDA=2.459
NC_035080.1	25114424	.	G	A	.	.	MAF_USDA=20.833
NC_035080.1	25114437	.	G	A	.	.	MAF_INRAE=10.0
NC_035080.1	25114713	.	C	T	.	.	MAF_INRAE=42.105
NC_035080.1	25114875	.	A	C	.	.	MAF_INRAE=34.177
NC_035080.1	25114888	.	C	T	.	.	MAF_INRAE=43.038;MAF_USDA=22.353
NC_035080.1	25114984	.	G	C	.	.	MAF_USDA=8.197
NC_035080.1	25115071	.	G	A	.	.	MAF_USDA=1.639
NC_035080.1	25116572	.	C	A	.	.	MAF_USDA=2.459
NC_035080.1	25117046	.	C	T	.	.	MAF_USDA=6.25
NC_035080.1	25117066	.	T	G	.	.	MAF_USDA=2.459
NC_035080.1	25117208	.	A	C	.	.	MAF_INRAE=34.177;MAF_USDA=5.738
NC_035080.1	25117234	.	A	G	.	.	MAF_INRAE=4.167;MAF_USDA=8.197
NC_035080.1	25117243	.	G	C	.	.	MAF_INRAE=22.152
NC_035080.1	25117246	.	G	A	.	.	MAF_INRAE=8.333
NC_035080.1	25117255	.	T	C	.	.	MAF_INRAE=10.0
NC_035080.1	25117257	.	C	T	.	.	MAF_INRAE=10.0
NC_035080.1	25117267	.	G	T	.	.	MAF_INRAE=12.5
NC_035080.1	25117272	.	A	T	.	.	MAF_INRAE=12.5
NC_035080.1	25117278	.	C	A	.	.	MAF_INRAE=13.333
NC_035080.1	25117282	.	G	C	.	.	MAF_INRAE=14.167
NC_035080.1	25117307	.	T	G	.	.	MAF_INRAE=21.667
NC_035080.1	25117311	.	C	A	.	.	MAF_INRAE=22.5
NC_035080.1	25117319	.	G	A	.	.	MAF_INRAE=22.5
NC_035080.1	25117337	.	T	C	.	.	MAF_INRAE=25.833
NC_035080.1	25117345	.	G	A	.	.	MAF_INRAE=26.667
NC_035080.1	25117357	.	T	A	.	.	MAF_INRAE=27.5
NC_035080.1	25117369	.	C	T	.	.	MAF_INRAE=27.5
NC_035080.1	25117372	.	C	G	.	.	MAF_INRAE=27.5
NC_035080.1	25117387	.	C	G	.	.	MAF_INRAE=26.667
NC_035080.1	25117392	.	C	T	.	.	MAF_INRAE=2.632;MAF_USDA=11.176
NC_035080.1	25117442	.	T	A	.	.	MAF_INRAE=26.667
NC_035080.1	25117513	.	C	A	.	.	MAF_INRAE=13.333
NC_035080.1	25117525	.	A	G	.	.	MAF_USDA=8.333
NC_035080.1	25117533	.	C	T	.	.	MAF_INRAE=1.667
NC_035080.1	25117772	.	C	T	.	.	MAF_USDA=4.167
NC_035080.1	25117822	.	C	T	.	.	MAF_USDA=17.059
NC_035080.1	25117853	.	C	A	.	.	MAF_USDA=3.279
NC_035080.1	25117918	.	T	G	.	.	MAF_USDA=18.75
NC_035080.1	25117925	.	T	G	.	.	MAF_USDA=24.59
NC_035080.1	25117937	.	G	A	.	.	MAF_USDA=18.033
NC_035080.1	25117942	.	G	A	.	.	MAF_USDA=11.475
NC_035080.1	25117989	.	G	A	.	.	MAF_USDA=2.459
NC_035080.1	25118088	.	C	T	.	.	MAF_USDA=2.459
NC_035080.1	25118188	.	G	A	.	.	MAF_USDA=13.333
NC_035080.1	25118213	.	G	A	.	.	MAF_USDA=4.118
NC_035080.1	25118214	.	C	T	.	.	MAF_INRAE=5.833;MAF_USDA=12.941
NC_035080.1	25118231	.	G	A	.	.	MAF_INRAE=41.139;MAF_USDA=9.836
NC_035080.1	25118269	.	A	G	.	.	MAF_INRAE=5.263;MAF_USDA=12.353
NC_035080.1	25118344	.	C	A	.	.	MAF_USDA=4.167
NC_035080.1	25118348	.	C	A	.	.	MAF_INRAE=17.722;MAF_USDA=8.197
NC_035080.1	25118494	.	G	A	.	.	MAF_USDA=11.475
NC_035080.1	25118520	.	C	A	.	.	MAF_USDA=6.25
NC_035080.1	25118559	.	T	G	.	.	MAF_INRAE=35.443;MAF_USDA=15.294
NC_035080.1	25120844	.	A	C	.	.	MAF_USDA=37.5
NC_035080.1	25120900	.	A	C	.	.	MAF_USDA=2.459
NC_035080.1	25120901	.	A	C	.	.	MAF_USDA=9.016
NC_035080.1	25120966	.	A	G	.	.	MAF_INRAE=47.5;MAF_USDA=41.176
NC_035080.1	25121108	.	G	A	.	.	MAF_USDA=19.412
NC_035080.1	25121111	.	A	T	.	.	MAF_INRAE=9.167
NC_035080.1	25121113	.	A	G	.	.	MAF_INRAE=9.167
NC_035080.1	25121180	.	G	T	.	.	MAF_INRAE=8.333;MAF_USDA=13.115
NC_035080.1	25121233	.	G	C	.	.	MAF_INRAE=7.5
NC_035080.1	25121243	.	G	T	.	.	MAF_USDA=4.167
NC_035080.1	25121246	.	A	G	.	.	MAF_USDA=14.583
NC_035080.1	25121279	.	G	T	.	.	MAF_USDA=24.706
NC_035080.1	25121369	.	A	G	.	.	MAF_USDA=7.377
NC_035080.1	25121371	.	T	A	.	.	MAF_USDA=7.377
NC_035080.1	25121379	.	G	C	.	.	MAF_INRAE=5.263;MAF_USDA=15.294
NC_035080.1	25121385	.	A	T	.	.	MAF_USDA=1.639
NC_035080.1	25121400	.	G	A	.	.	MAF_INRAE=34.81;MAF_USDA=11.765
NC_035080.1	25121414	.	C	T	.	.	MAF_USDA=1.639
NC_035080.1	25121480	.	C	T	.	.	MAF_USDA=6.25
NC_035080.1	25121499	.	T	G	.	.	MAF_INRAE=3.333;MAF_USDA=2.459
NC_035080.1	25121529	.	C	T	.	.	MAF_USDA=19.643
NC_035080.1	25121576	.	A	G	.	.	MAF_USDA=17.262
NC_035080.1	25121597	.	C	T	.	.	MAF_INRAE=10.526;MAF_USDA=13.095
NC_035080.1	25121644	.	T	C	.	.	MAF_USDA=41.667
NC_035080.1	25121647	.	C	T	.	.	MAF_INRAE=5.263;MAF_USDA=7.738
NC_035080.1	25121705	.	G	T	.	.	MAF_USDA=6.471
NC_035080.1	25121708	.	C	T	.	.	MAF_INRAE=9.167;MAF_USDA=15.882
NC_035080.1	25121723	.	G	A	.	.	MAF_USDA=3.279
NC_035080.1	25121728	.	G	A	.	.	MAF_USDA=5.294
NC_035080.1	25121787	.	T	C	.	.	MAF_INRAE=43.038;MAF_USDA=26.471
NC_035080.1	25121797	.	C	T	.	.	MAF_USDA=19.412
NC_035080.1	25121907	.	G	A	.	.	MAF_INRAE=9.167
NC_035080.1	25121958	.	G	A	.	.	MAF_INRAE=5.833;MAF_USDA=6.557
NC_035080.1	25122735	.	A	G	.	.	MAF_USDA=5.294
NC_035080.1	25122832	.	C	T	.	.	MAF_INRAE=8.861
NC_035080.1	25122837	.	C	T	.	.	MAF_INRAE=35.443;MAF_USDA=12.941
NC_035080.1	25122917	.	C	T	.	.	MAF_INRAE=9.167
NC_035080.1	25122927	.	C	T	.	.	MAF_INRAE=9.167
NC_035080.1	25123020	.	G	A	.	.	MAF_USDA=1.639
NC_035080.1	25123042	.	G	A	.	.	MAF_INRAE=9.167
NC_035080.1	25123113	.	T	G	.	.	MAF_INRAE=43.671;MAF_USDA=28.824
NC_035080.1	25123120	.	T	A	.	.	MAF_INRAE=9.167;MAF_USDA=1.639
NC_035080.1	25123151	.	T	G	.	.	MAF_USDA=5.294
NC_035080.1	25123257	.	A	G	.	.	MAF_USDA=4.098
NC_035080.1	25123316	.	G	A	.	.	MAF_USDA=1.639
NC_035080.1	25123319	.	G	A	.	.	MAF_USDA=1.639
NC_035080.1	25123338	.	C	T	.	.	MAF_INRAE=9.167
NC_035080.1	25123346	.	T	C	.	.	MAF_INRAE=9.167;MAF_USDA=5.294
NC_035080.1	25123347	.	G	A	.	.	MAF_INRAE=9.167
NC_035080.1	25123363	.	C	T	.	.	MAF_USDA=13.934
NC_035080.1	25123390	.	T	A	.	.	MAF_USDA=1.667
NC_035080.1	25123415	.	G	A	.	.	MAF_USDA=16.071
NC_035080.1	25123419	.	C	T	.	.	MAF_USDA=8.333
NC_035080.1	25123433	.	A	C	.	.	MAF_USDA=4.167
NC_035080.1	25123441	.	C	A	.	.	MAF_INRAE=5.833;MAF_USDA=6.667
NC_035080.1	25123489	.	C	G	.	.	MAF_USDA=5.294
NC_035080.1	25123502	.	G	T	.	.	MAF_INRAE=5.263;MAF_USDA=12.353
NC_035080.1	25123511	.	C	T	.	.	MAF_INRAE=5.263;MAF_USDA=15.294
NC_035080.1	25123524	.	G	A	.	.	MAF_USDA=37.059
NC_035080.1	25123545	.	G	A	.	.	MAF_USDA=4.167
NC_035080.1	25123614	.	C	T	.	.	MAF_USDA=3.279
NC_035080.1	25123635	.	G	A	.	.	MAF_USDA=1.639
NC_035080.1	25123740	.	A	G	.	.	MAF_USDA=1.639
NC_035080.1	25123832	.	G	T	.	.	MAF_INRAE=39.873;MAF_USDA=42.353
NC_035080.1	25123849	.	A	C	.	.	MAF_USDA=4.118
NC_035080.1	25123850	.	A	C	.	.	MAF_INRAE=39.873;MAF_USDA=30.0
NC_035080.1	25123851	.	T	C	.	.	MAF_INRAE=49.167;MAF_USDA=30.588
NC_035080.1	25123852	.	T	G	.	.	MAF_INRAE=41.667;MAF_USDA=22.941
NC_035080.1	25123855	.	T	A	.	.	MAF_INRAE=49.167;MAF_USDA=30.0
NC_035080.1	25123868	.	C	A	.	.	MAF_USDA=1.639
NC_035080.1	25123908	.	C	G	.	.	MAF_USDA=1.667
NC_035080.1	25123938	.	C	G	.	.	MAF_INRAE=38.608;MAF_USDA=21.765
NC_035080.1	25124147	.	C	T	.	.	MAF_USDA=1.639
NC_035080.1	25124157	.	G	A	.	.	MAF_USDA=1.639
NC_035080.1	25124375	.	G	A	.	.	MAF_INRAE=5.263;MAF_USDA=8.235
NC_035080.1	25125579	.	C	T	.	.	MAF_USDA=4.167
NC_035080.1	25125615	.	A	T	.	.	MAF_INRAE=36.842;MAF_USDA=21.765
NC_035080.1	25125649	.	T	A	.	.	MAF_USDA=25.294
NC_035080.1	25125671	.	A	C	.	.	MAF_USDA=8.197
NC_035080.1	25125676	.	G	A	.	.	MAF_INRAE=21.053;MAF_USDA=9.412
NC_035080.1	25125741	.	A	T	.	.	MAF_USDA=6.25
NC_035080.1	25125879	.	A	C	.	.	MAF_USDA=1.639
NC_035080.1	25125920	.	A	C	.	.	MAF_INRAE=9.167
NC_035080.1	25125932	.	T	C	.	.	MAF_USDA=1.639
NC_035080.1	25125979	.	C	A	.	.	MAF_INRAE=26.582;MAF_USDA=10.588
NC_035080.1	25126006	.	A	C	.	.	MAF_INRAE=5.263;MAF_USDA=8.824
NC_035080.1	25126071	.	G	T	.	.	MAF_INRAE=8.861;MAF_USDA=16.667
NC_035080.1	25126187	.	G	T	.	.	MAF_INRAE=41.772;MAF_USDA=22.353
NC_035080.1	25126276	.	G	A	.	.	MAF_USDA=4.167
NC_035080.1	25126315	.	C	A	.	.	MAF_INRAE=8.861;MAF_USDA=16.667
NC_035080.1	25126316	.	G	A	.	.	MAF_INRAE=5.833;MAF_USDA=14.706
NC_035080.1	25126349	.	G	T	.	.	MAF_USDA=4.167
NC_035080.1	25126368	.	T	A	.	.	MAF_USDA=6.25
NC_035080.1	25126443	.	G	T	.	.	MAF_INRAE=5.833;MAF_USDA=8.197
NC_035080.1	25126495	.	C	T	.	.	MAF_USDA=4.167
NC_035080.1	25126557	.	C	T	.	.	MAF_USDA=1.639
NC_035080.1	25126620	.	A	G	.	.	MAF_USDA=5.738
NC_035080.1	25126628	.	G	C	.	.	MAF_INRAE=8.861;MAF_USDA=16.667
NC_035080.1	25126636	.	G	A	.	.	MAF_INRAE=36.076;MAF_USDA=48.235
NC_035080.1	25126718	.	C	A	.	.	MAF_USDA=13.115
NC_035080.1	25126719	.	G	A	.	.	MAF_USDA=1.639
NC_035080.1	25126723	.	T	C	.	.	MAF_INRAE=8.861;MAF_USDA=16.667
NC_035080.1	25126801	.	T	C	.	.	MAF_INRAE=18.354;MAF_USDA=25.294
NC_035080.1	25126802	.	G	C	.	.	MAF_INRAE=17.5;MAF_USDA=25.882
NC_035080.1	25126803	.	G	C	.	.	MAF_INRAE=17.5;MAF_USDA=25.882
NC_035080.1	25126904	.	C	A	.	.	MAF_USDA=4.167
NC_035080.1	25126909	.	T	C	.	.	MAF_USDA=14.754
NC_035080.1	25126937	.	T	G	.	.	MAF_USDA=17.059
NC_035080.1	25126941	.	C	A	.	.	MAF_USDA=3.279
NC_035080.1	25126954	.	T	A	.	.	MAF_USDA=1.639
NC_035080.1	25126963	.	C	T	.	.	MAF_USDA=13.115
NC_035080.1	25126964	.	C	T	.	.	MAF_USDA=1.639
NC_035080.1	25127007	.	G	A	.	.	MAF_USDA=13.115
NC_035080.1	25127049	.	G	A	.	.	MAF_USDA=1.639
NC_035080.1	25127063	.	G	T	.	.	MAF_INRAE=18.354;MAF_USDA=9.412
NC_035080.1	25127119	.	C	T	.	.	MAF_INRAE=23.418;MAF_USDA=2.459
NC_035080.1	25127145	.	C	G	.	.	MAF_USDA=13.115
NC_035080.1	25127155	.	C	G	.	.	MAF_INRAE=41.139;MAF_USDA=31.176
NC_035080.1	25127157	.	A	G	.	.	MAF_USDA=14.706
NC_035080.1	25127313	.	G	A	.	.	MAF_USDA=13.115
NC_035080.1	25127324	.	A	G	.	.	MAF_USDA=13.115
NC_035080.1	25127404	.	G	A	.	.	MAF_INRAE=5.833;MAF_USDA=18.033
NC_035080.1	25127407	.	G	A	.	.	MAF_USDA=13.934
NC_035080.1	25127455	.	G	A	.	.	MAF_USDA=5.294
NC_035080.1	25127551	.	T	C	.	.	MAF_USDA=8.197
NC_035080.1	25127663	.	G	T	.	.	MAF_USDA=2.353
NC_035080.1	25127694	.	G	A	.	.	MAF_INRAE=8.861
NC_035080.1	25127720	.	T	G	.	.	MAF_INRAE=8.861;MAF_USDA=16.667
NC_035080.1	25127823	.	A	C	.	.	MAF_USDA=5.357
NC_035080.1	25127884	.	T	G	.	.	MAF_USDA=4.118
NC_035080.1	25127904	.	C	G	.	.	MAF_USDA=4.918
NC_035080.1	25127935	.	G	A	.	.	MAF_USDA=1.639
NC_035080.1	25128007	.	A	T	.	.	MAF_USDA=5.294
NC_035080.1	25128036	.	A	C	.	.	MAF_USDA=4.167
NC_035080.1	25128048	.	G	C	.	.	MAF_INRAE=17.5
NC_035080.1	25128058	.	G	A	.	.	MAF_USDA=2.459
NC_035080.1	25128082	.	G	T	.	.	MAF_INRAE=9.167
NC_035080.1	25128089	.	T	C	.	.	MAF_USDA=15.476
NC_035080.1	25128163	.	C	T	.	.	MAF_USDA=4.167
NC_035080.1	25128210	.	T	C	.	.	MAF_USDA=9.836
NC_035080.1	25128399	.	C	T	.	.	MAF_USDA=2.459
NC_035080.1	25128445	.	T	G	.	.	MAF_USDA=1.639
NC_035080.1	25128466	.	A	T	.	.	MAF_INRAE=7.5;MAF_USDA=6.25
NC_035080.1	25128514	.	G	T	.	.	MAF_INRAE=26.582;MAF_USDA=10.0
NC_035080.1	25128532	.	C	A	.	.	MAF_INRAE=8.861;MAF_USDA=5.294
NC_035080.1	25128543	.	T	A	.	.	MAF_INRAE=8.861;MAF_USDA=5.294
NC_035080.1	25128668	.	G	T	.	.	MAF_INRAE=5.833;MAF_USDA=9.016
NC_035080.1	25128679	.	G	A	.	.	MAF_INRAE=17.722;MAF_USDA=16.471
NC_035080.1	25128726	.	C	A	.	.	MAF_USDA=5.294
NC_035080.1	25128781	.	T	A	.	.	MAF_INRAE=26.582
NC_035080.1	25128831	.	C	T	.	.	MAF_USDA=4.118
NC_035080.1	25128840	.	T	A	.	.	MAF_INRAE=23.418;MAF_USDA=1.639
NC_035080.1	25128844	.	T	A	.	.	MAF_INRAE=5.263;MAF_USDA=8.824
NC_035080.1	25128845	.	C	A	.	.	MAF_INRAE=23.418;MAF_USDA=1.639
NC_035080.1	25128915	.	C	A	.	.	MAF_USDA=3.279
NC_035080.1	25128945	.	G	A	.	.	MAF_USDA=1.639
NC_035080.1	25128999	.	T	C	.	.	MAF_INRAE=27.215;MAF_USDA=34.706
NC_035080.1	25129001	.	A	G	.	.	MAF_USDA=1.639
NC_035080.1	25129007	.	C	G	.	.	MAF_INRAE=41.772;MAF_USDA=31.176
NC_035080.1	25129021	.	C	T	.	.	MAF_USDA=2.459
NC_035080.1	25129058	.	T	C	.	.	MAF_INRAE=13.924;MAF_USDA=34.426
NC_035080.1	25129059	.	A	G	.	.	MAF_INRAE=40.833;MAF_USDA=26.471
NC_035080.1	25129061	.	C	T	.	.	MAF_USDA=9.836
NC_035080.1	25129062	.	G	A	.	.	MAF_INRAE=32.5;MAF_USDA=9.412
NC_035080.1	25129142	.	A	G	.	.	MAF_INRAE=8.861
NC_035080.1	25129155	.	A	T	.	.	MAF_INRAE=5.833;MAF_USDA=28.689
NC_035080.1	25129241	.	T	A	.	.	MAF_USDA=13.934
NC_035080.1	25129303	.	C	G	.	.	MAF_INRAE=26.582;MAF_USDA=10.588
NC_035080.1	25129310	.	A	G	.	.	MAF_INRAE=47.368;MAF_USDA=21.765
NC_035080.1	25129356	.	G	T	.	.	MAF_INRAE=41.772;MAF_USDA=27.647
NC_035080.1	25129377	.	C	T	.	.	MAF_USDA=2.459
NC_035080.1	25129514	.	G	A	.	.	MAF_INRAE=35.443;MAF_USDA=27.647
NC_035080.1	25129552	.	T	A	.	.	MAF_INRAE=10.833
NC_035080.1	25129554	.	G	A	.	.	MAF_INRAE=18.354;MAF_USDA=33.529
NC_035080.1	25129583	.	C	T	.	.	MAF_USDA=2.459
NC_035080.1	25129669	.	T	A	.	.	MAF_USDA=6.25
NC_035080.1	25129692	.	C	A	.	.	MAF_INRAE=41.772;MAF_USDA=21.176
NC_035080.1	25129745	.	C	T	.	.	MAF_INRAE=17.722;MAF_USDA=9.016
NC_035080.1	25129750	.	G	C	.	.	MAF_USDA=5.738
NC_035080.1	25129889	.	C	T	.	.	MAF_USDA=14.583
NC_035080.1	25129896	.	T	A	.	.	MAF_USDA=1.639
NC_035080.1	25129900	.	A	C	.	.	MAF_INRAE=21.519;MAF_USDA=10.0
NC_035080.1	25129912	.	T	G	.	.	MAF_USDA=1.639
NC_035080.1	25129918	.	T	C	.	.	MAF_USDA=12.295
NC_035080.1	25129925	.	G	T	.	.	MAF_USDA=4.098
NC_035080.1	25129931	.	A	G	.	.	MAF_USDA=35.882
NC_035080.1	25129937	.	T	C	.	.	MAF_USDA=12.295
NC_035080.1	25129946	.	G	T	.	.	MAF_INRAE=27.848;MAF_USDA=48.824
NC_035080.1	25129962	.	G	T	.	.	MAF_USDA=8.235
NC_035080.1	25129983	.	G	A	.	.	MAF_USDA=2.083
NC_035080.1	25129995	.	T	G	.	.	MAF_INRAE=8.333;MAF_USDA=35.882
NC_035080.1	25130097	.	C	T	.	.	MAF_USDA=10.417
NC_035080.1	25130111	.	G	A	.	.	MAF_USDA=35.294
NC_035080.1	25130116	.	C	A	.	.	MAF_USDA=18.033
NC_035080.1	25130117	.	C	G	.	.	MAF_USDA=9.836
NC_035080.1	25130123	.	C	A	.	.	MAF_USDA=3.529
NC_035080.1	25130147	.	C	G	.	.	MAF_USDA=41.667
NC_035080.1	25130151	.	C	G	.	.	MAF_USDA=44.118
NC_035080.1	25130165	.	C	G	.	.	MAF_USDA=12.5
NC_035080.1	25130206	.	T	G	.	.	MAF_USDA=14.583
NC_035080.1	25130207	.	C	G	.	.	MAF_USDA=47.917
NC_035080.1	25130211	.	C	G	.	.	MAF_USDA=18.75
NC_035080.1	25130225	.	C	G	.	.	MAF_USDA=16.667
NC_035080.1	25130233	.	A	G	.	.	MAF_USDA=27.083
NC_035080.1	25130245	.	G	T	.	.	MAF_USDA=16.667
NC_035080.1	25130878	.	C	A	.	.	MAF_USDA=2.542
NC_035080.1	25130924	.	G	C	.	.	MAF_USDA=30.357
NC_035080.1	25130944	.	A	G	.	.	MAF_USDA=3.279
NC_035080.1	25130946	.	G	A	.	.	MAF_USDA=9.836
NC_035080.1	25130975	.	T	C	.	.	MAF_USDA=4.098
NC_035080.1	25130994	.	A	C	.	.	MAF_USDA=29.412
NC_035080.1	25131004	.	A	G	.	.	MAF_USDA=18.033
NC_035080.1	25131070	.	A	C	.	.	MAF_USDA=1.639
NC_035080.1	25131077	.	T	G	.	.	MAF_USDA=3.279
NC_035080.1	25131094	.	G	T	.	.	MAF_INRAE=44.937;MAF_USDA=29.412
NC_035080.1	25131140	.	A	T	.	.	MAF_INRAE=44.937;MAF_USDA=28.824
NC_035080.1	25131163	.	C	G	.	.	MAF_USDA=31.176
NC_035080.1	25131180	.	T	C	.	.	MAF_USDA=1.639
NC_035080.1	25131317	.	C	T	.	.	MAF_USDA=2.459
NC_035080.1	25131412	.	A	C	.	.	MAF_INRAE=8.861;MAF_USDA=5.882
NC_035080.1	25131552	.	A	T	.	.	MAF_USDA=4.918
NC_035080.1	25131556	.	C	A	.	.	MAF_USDA=26.471
NC_035080.1	25131623	.	A	C	.	.	MAF_USDA=1.639
NC_035080.1	25131644	.	C	A	.	.	MAF_USDA=7.377
NC_035080.1	25131753	.	A	G	.	.	MAF_INRAE=5.833;MAF_USDA=31.765
NC_035080.1	25131935	.	C	T	.	.	MAF_USDA=4.118
NC_035080.1	25132082	.	C	T	.	.	MAF_INRAE=9.167
NC_035080.1	25132263	.	G	A	.	.	MAF_USDA=13.115
NC_035080.1	25132323	.	G	A	.	.	MAF_USDA=3.279
NC_035080.1	25132327	.	G	A	.	.	MAF_INRAE=26.582;MAF_USDA=11.765
NC_035080.1	25132380	.	T	G	.	.	MAF_USDA=4.098
NC_035080.1	25132504	.	G	T	.	.	MAF_USDA=1.639
NC_035080.1	25132547	.	G	T	.	.	MAF_INRAE=5.833;MAF_USDA=10.656
NC_035080.1	25132613	.	G	T	.	.	MAF_USDA=1.639
NC_035080.1	25132667	.	C	A	.	.	MAF_USDA=2.459
NC_035080.1	25132693	.	C	T	.	.	MAF_USDA=4.118
NC_035080.1	25132725	.	T	C	.	.	MAF_INRAE=29.114;MAF_USDA=44.118
NC_035080.1	25132823	.	A	T	.	.	MAF_USDA=4.118
NC_035080.1	25132879	.	C	T	.	.	MAF_INRAE=24.051;MAF_USDA=1.639
NC_035080.1	25132886	.	G	T	.	.	MAF_USDA=3.279
NC_035080.1	25132938	.	T	G	.	.	MAF_INRAE=46.203;MAF_USDA=38.824
NC_035080.1	25133023	.	C	A	.	.	MAF_USDA=4.167
NC_035080.1	25133105	.	T	C	.	.	MAF_INRAE=23.418;MAF_USDA=2.459
NC_035080.1	25133182	.	G	C	.	.	MAF_USDA=3.279
NC_035080.1	25133332	.	C	A	.	.	MAF_USDA=3.279
NC_035080.1	25133350	.	G	T	.	.	MAF_USDA=3.279
NC_035080.1	25133361	.	G	A	.	.	MAF_INRAE=9.167;MAF_USDA=24.118
NC_035080.1	25133617	.	T	C	.	.	MAF_INRAE=17.089;MAF_USDA=43.75
NC_035080.1	25133681	.	C	T	.	.	MAF_USDA=15.517
NC_035080.1	25133785	.	G	A	.	.	MAF_INRAE=5.263;MAF_USDA=20.833
NC_035080.1	25133794	.	T	A	.	.	MAF_USDA=2.083
NC_035080.1	25133839	.	A	G	.	.	MAF_INRAE=26.316;MAF_USDA=18.75
NC_035080.1	25133855	.	TA	TT	.	.	MAF_USDA=18.75
NC_035080.1	25133892	.	C	G	.	.	MAF_USDA=1.724
NC_035080.1	25133933	.	T	G	.	.	MAF_INRAE=26.316;MAF_USDA=16.667
NC_035080.1	25134557	.	A	C	.	.	MAF_INRAE=22.785
NC_035080.1	25134598	.	A	G	.	.	MAF_USDA=8.333
NC_035080.1	25134629	.	G	A	.	.	MAF_INRAE=46.835;MAF_USDA=31.25
NC_035080.1	25134644	.	G	A	.	.	MAF_USDA=3.571
NC_035080.1	25134720	.	A	G	.	.	MAF_INRAE=49.167;MAF_USDA=35.417
NC_035080.1	25134735	.	T	A	.	.	MAF_USDA=33.333
NC_035080.1	25134740	.	T	G	.	.	MAF_INRAE=26.316;MAF_USDA=45.833
NC_035080.1	25134766	.	C	A	.	.	MAF_USDA=1.667
NC_035080.1	25134772	.	T	C	.	.	MAF_INRAE=5.263;MAF_USDA=14.583
NC_035080.1	25134785	.	G	A	.	.	MAF_USDA=33.529
NC_035080.1	25134795	.	A	G	.	.	MAF_USDA=32.941
NC_035080.1	25134822	.	A	G	.	.	MAF_USDA=32.738
NC_035080.1	25134885	.	C	A	.	.	MAF_INRAE=1.667
NC_035080.1	25134991	.	C	A	.	.	MAF_INRAE=24.684;MAF_USDA=12.295
NC_035080.1	25135006	.	C	A	.	.	MAF_INRAE=19.62;MAF_USDA=27.647
NC_035080.1	25135033	.	C	A	.	.	MAF_INRAE=5.263;MAF_USDA=27.083
NC_035080.1	25135062	.	C	T	.	.	MAF_USDA=2.459
NC_035080.1	25135128	.	T	A	.	.	MAF_USDA=1.639
NC_035080.1	25135134	.	G	C	.	.	MAF_INRAE=28.481;MAF_USDA=46.471
NC_035080.1	25135281	.	T	A	.	.	MAF_INRAE=20.253;MAF_USDA=35.294
NC_035080.1	25135287	.	A	C	.	.	MAF_USDA=4.118
NC_035080.1	25135334	.	A	C	.	.	MAF_USDA=11.475
NC_035080.1	25135440	.	T	C	.	.	MAF_USDA=16.393
NC_035080.1	25135448	.	A	C	.	.	MAF_USDA=16.393
NC_035080.1	25135459	.	G	T	.	.	MAF_USDA=4.098
NC_035080.1	25135472	.	G	T	.	.	MAF_USDA=1.639
NC_035080.1	25135551	.	T	C	.	.	MAF_USDA=17.213
NC_035080.1	25135611	.	T	C	.	.	MAF_USDA=17.213
NC_035080.1	25135822	.	G	A	.	.	MAF_USDA=11.905
NC_035080.1	25135913	.	A	C	.	.	MAF_INRAE=22.5
NC_035080.1	25136047	.	G	A	.	.	MAF_USDA=3.279
NC_035080.1	25136289	.	C	T	.	.	MAF_USDA=1.639
NC_035080.1	25136298	.	T	A	.	.	MAF_USDA=2.083
NC_035080.1	25136318	.	A	C	.	.	MAF_USDA=14.583
NC_035080.1	25136326	.	G	A	.	.	MAF_USDA=14.583
NC_035080.1	25136341	.	A	G	.	.	MAF_INRAE=5.263;MAF_USDA=5.294
NC_035080.1	25136358	.	A	T	.	.	MAF_USDA=8.333
NC_035080.1	25136359	.	A	G	.	.	MAF_USDA=4.706
NC_035080.1	25136375	.	C	T	.	.	MAF_USDA=2.459
NC_035080.1	25136403	.	G	T	.	.	MAF_USDA=2.459
NC_035080.1	25136409	.	A	G	.	.	MAF_USDA=6.471
NC_035080.1	25136418	.	T	C	.	.	MAF_USDA=1.639
NC_035080.1	25136419	.	A	G	.	.	MAF_USDA=6.471
NC_035080.1	25136427	.	A	C	.	.	MAF_USDA=14.583
NC_035080.1	25136448	.	T	G	.	.	MAF_USDA=1.639
NC_035080.1	25136500	.	C	T	.	.	MAF_USDA=14.754
NC_035080.1	25136503	.	A	G	.	.	MAF_USDA=4.098
NC_035080.1	25136553	.	T	C	.	.	MAF_USDA=14.583
NC_035080.1	25136561	.	G	T	.	.	MAF_USDA=4.167
NC_035080.1	25136610	.	G	A	.	.	MAF_INRAE=5.263;MAF_USDA=8.824
NC_035080.1	25136650	.	A	C	.	.	MAF_INRAE=32.278;MAF_USDA=42.353
NC_035080.1	25136660	.	A	T	.	.	MAF_INRAE=5.263;MAF_USDA=9.412
NC_035080.1	25136729	.	T	G	.	.	MAF_INRAE=35.443;MAF_USDA=28.235
NC_035080.1	25136798	.	A	G	.	.	MAF_INRAE=26.582;MAF_USDA=10.0
NC_035080.1	25136876	.	A	T	.	.	MAF_INRAE=26.582;MAF_USDA=10.0
NC_035080.1	25136901	.	T	C	.	.	MAF_INRAE=36.076;MAF_USDA=31.25
NC_035080.1	25136916	.	T	G	.	.	MAF_INRAE=37.342;MAF_USDA=37.059
NC_035080.1	25136922	.	G	A	.	.	MAF_USDA=2.083
NC_035080.1	25136937	.	C	T	.	.	MAF_INRAE=23.418;MAF_USDA=3.279
NC_035080.1	25136982	.	A	T	.	.	MAF_INRAE=5.833
NC_035080.1	25137034	.	T	C	.	.	MAF_INRAE=37.975;MAF_USDA=37.059
NC_035080.1	25137081	.	A	G	.	.	MAF_INRAE=32.278;MAF_USDA=44.706
NC_035080.1	25137131	.	G	C	.	.	MAF_INRAE=8.333;MAF_USDA=17.213
NC_035080.1	25137137	.	C	T	.	.	MAF_INRAE=39.167;MAF_USDA=40.0
NC_035080.1	25137143	.	C	T	.	.	MAF_INRAE=8.333;MAF_USDA=17.213
NC_035080.1	25137166	.	C	A	.	.	MAF_USDA=1.639
NC_035080.1	25137202	.	C	T	.	.	MAF_INRAE=27.215;MAF_USDA=9.412
NC_035080.1	25137228	.	T	A	.	.	MAF_INRAE=36.076;MAF_USDA=30.0
NC_035080.1	25137235	.	C	T	.	.	MAF_INRAE=23.418;MAF_USDA=3.279
NC_035080.1	25137407	.	A	G	.	.	MAF_USDA=14.754
NC_035080.1	25137425	.	G	A	.	.	MAF_USDA=2.353
NC_035080.1	25137442	.	T	A	.	.	MAF_USDA=1.639
NC_035080.1	25137443	.	A	C	.	.	MAF_USDA=2.459
NC_035080.1	25137489	.	T	C	.	.	MAF_INRAE=37.342;MAF_USDA=39.412
NC_035080.1	25137501	.	G	A	.	.	MAF_USDA=2.459
NC_035080.1	25137514	.	C	T	.	.	MAF_INRAE=10.0;MAF_USDA=16.667
NC_035080.1	25137537	.	G	A	.	.	MAF_USDA=10.417
NC_035080.1	25137541	.	T	C	.	.	MAF_INRAE=37.5;MAF_USDA=25.0
NC_035080.1	25137558	.	G	T	.	.	MAF_INRAE=34.211;MAF_USDA=27.083
NC_035080.1	25137572	.	T	C	.	.	MAF_INRAE=34.211;MAF_USDA=28.261
NC_035080.1	25137599	.	C	A	.	.	MAF_USDA=10.417
NC_035080.1	25137609	.	T	G	.	.	MAF_USDA=1.639
NC_035080.1	25137614	.	G	T	.	.	MAF_USDA=18.235
NC_035080.1	25137632	.	C	T	.	.	MAF_USDA=27.083
NC_035080.1	25137634	.	T	C	.	.	MAF_USDA=5.738
NC_035080.1	25137647	.	G	T	.	.	MAF_USDA=25.0
NC_035080.1	25137679	.	T	A	.	.	MAF_INRAE=38.608;MAF_USDA=22.917
NC_035080.1	25137691	.	G	A	.	.	MAF_INRAE=34.177;MAF_USDA=49.412
NC_035080.1	25137702	.	G	A	.	.	MAF_INRAE=37.975;MAF_USDA=40.588
NC_035080.1	25137711	.	T	G	.	.	MAF_USDA=6.471
NC_035080.1	25137738	.	C	T	.	.	MAF_INRAE=34.167;MAF_USDA=44.118
NC_035080.1	25137739	.	G	A	.	.	MAF_USDA=6.471
NC_035080.1	25137747	.	T	C	.	.	MAF_USDA=6.557
NC_035080.1	25137753	.	C	A	.	.	MAF_INRAE=5.833;MAF_USDA=10.0
NC_035080.1	25137768	.	C	T	.	.	MAF_INRAE=39.167;MAF_USDA=41.176
NC_035080.1	25137769	.	G	T	.	.	MAF_INRAE=5.833
NC_035080.1	25137777	.	C	G	.	.	MAF_INRAE=9.494;MAF_USDA=50.0
NC_035080.1	25137839	.	T	A	.	.	MAF_INRAE=32.911;MAF_USDA=45.294
NC_035080.1	25137915	.	T	C	.	.	MAF_USDA=2.459
NC_035080.1	25137949	.	C	A	.	.	MAF_INRAE=31.013;MAF_USDA=32.941
NC_035080.1	25138001	.	C	A	.	.	MAF_INRAE=31.646;MAF_USDA=37.647
NC_035080.1	25138120	.	A	G	.	.	MAF_INRAE=31.646;MAF_USDA=42.353
NC_035080.1	25138144	.	T	G	.	.	MAF_USDA=8.197
NC_035080.1	25138186	.	T	C	.	.	MAF_USDA=13.934
NC_035080.1	25138202	.	C	T	.	.	MAF_USDA=8.235
NC_035080.1	25138212	.	A	G	.	.	MAF_INRAE=27.215;MAF_USDA=10.0
NC_035080.1	25138219	.	C	T	.	.	MAF_INRAE=27.215;MAF_USDA=10.0
NC_035080.1	25138227	.	T	A	.	.	MAF_USDA=13.934
NC_035080.1	25138248	.	G	A	.	.	MAF_INRAE=5.0;MAF_USDA=7.377
NC_035080.1	25138326	.	G	T	.	.	MAF_INRAE=5.833;MAF_USDA=4.098
NC_035080.1	25138362	.	G	A	.	.	MAF_INRAE=21.053;MAF_USDA=5.0
NC_035080.1	25138382	.	A	T	.	.	MAF_USDA=2.542
NC_035080.1	25138383	.	T	C	.	.	MAF_USDA=2.976
NC_035080.1	25138602	.	A	G	.	.	MAF_INRAE=31.646;MAF_USDA=43.529
NC_035080.1	25138611	.	T	G	.	.	MAF_USDA=3.279
NC_035080.1	25138719	.	G	A	.	.	MAF_USDA=13.115
NC_035080.1	25138724	.	A	C	.	.	MAF_INRAE=39.241;MAF_USDA=38.824
NC_035080.1	25138904	.	C	A	.	.	MAF_USDA=1.639
NC_035080.1	25139078	.	T	G	.	.	MAF_INRAE=36.709;MAF_USDA=40.0
NC_035080.1	25139118	.	G	T	.	.	MAF_INRAE=24.051;MAF_USDA=5.738
NC_035080.1	25139126	.	T	A	.	.	MAF_USDA=1.786
NC_035080.1	25139132	.	A	T	.	.	MAF_USDA=18.452
NC_035080.1	25139175	.	T	C	.	.	MAF_INRAE=27.215;MAF_USDA=11.905
NC_035080.1	25139195	.	G	A	.	.	MAF_USDA=4.167
NC_035080.1	25139198	.	G	A	.	.	MAF_USDA=7.143
NC_035080.1	25139235	.	G	A	.	.	MAF_INRAE=10.526;MAF_USDA=10.119
NC_035080.1	25139248	.	T	C	.	.	MAF_USDA=5.357
NC_035080.1	25139273	.	T	C	.	.	MAF_USDA=3.279
NC_035080.1	25139274	.	A	G	.	.	MAF_INRAE=40.506;MAF_USDA=48.81
NC_035080.1	25139276	.	T	A	.	.	MAF_INRAE=40.0;MAF_USDA=42.857
NC_035080.1	25139288	.	T	C	.	.	MAF_USDA=9.016
NC_035080.1	25139372	.	T	C	.	.	MAF_INRAE=10.526;MAF_USDA=10.714
NC_035080.1	25139388	.	C	T	.	.	MAF_USDA=1.639
NC_035080.1	25139449	.	C	T	.	.	MAF_INRAE=36.842;MAF_USDA=14.286
NC_035080.1	25139460	.	A	C	.	.	MAF_USDA=2.976
NC_035080.1	25139465	.	G	T	.	.	MAF_INRAE=25.949;MAF_USDA=5.738
NC_035080.1	25139505	.	G	T	.	.	MAF_USDA=30.952
NC_035080.1	25139522	.	G	A	.	.	MAF_USDA=4.098
NC_035080.1	25139614	.	T	A	.	.	MAF_USDA=2.459
NC_035080.1	25139620	.	T	C	.	.	MAF_USDA=7.377
NC_035080.1	25139633	.	A	T	.	.	MAF_INRAE=27.215;MAF_USDA=10.0
NC_035080.1	25139648	.	T	C	.	.	MAF_INRAE=28.481;MAF_USDA=26.471
NC_035080.1	25139747	.	C	T	.	.	MAF_INRAE=10.0;MAF_USDA=27.869
NC_035080.1	25139770	.	A	C	.	.	MAF_INRAE=9.167;MAF_USDA=17.647
NC_035080.1	25139804	.	A	T	.	.	MAF_USDA=14.583
NC_035080.1	25139906	.	T	C	.	.	MAF_INRAE=18.354;MAF_USDA=11.765
NC_035080.1	25139933	.	A	G	.	.	MAF_INRAE=36.076;MAF_USDA=24.118
NC_035080.1	25140100	.	T	G	.	.	MAF_INRAE=33.544;MAF_USDA=38.525
NC_035080.1	25140108	.	C	A	.	.	MAF_INRAE=18.987;MAF_USDA=5.738
NC_035080.1	25140153	.	T	G	.	.	MAF_INRAE=36.076;MAF_USDA=24.118
NC_035080.1	25140175	.	C	A	.	.	MAF_USDA=2.459
NC_035080.1	25140229	.	G	A	.	.	MAF_INRAE=18.987;MAF_USDA=18.033
NC_035080.1	25140270	.	C	T	.	.	MAF_USDA=14.583
NC_035080.1	25140281	.	T	G	.	.	MAF_USDA=3.279
NC_035080.1	25140327	.	G	C	.	.	MAF_USDA=1.639
NC_035080.1	25140331	.	T	C	.	.	MAF_USDA=5.738
NC_035080.1	25140346	.	G	T	.	.	MAF_INRAE=26.582
NC_035080.1	25140355	.	G	A	.	.	MAF_USDA=1.639
NC_035080.1	25140363	.	G	T	.	.	MAF_USDA=4.918
NC_035080.1	25140391	.	A	C	.	.	MAF_USDA=1.639
NC_035080.1	25140434	.	A	G	.	.	MAF_USDA=14.583
NC_035080.1	25140453	.	A	C	.	.	MAF_USDA=9.836
NC_035080.1	25140521	.	C	T	.	.	MAF_INRAE=36.709;MAF_USDA=28.824
NC_035080.1	25140546	.	G	T	.	.	MAF_INRAE=45.57;MAF_USDA=47.647
NC_035080.1	25140573	.	G	A	.	.	MAF_USDA=13.115
NC_035080.1	25140651	.	T	C	.	.	MAF_USDA=4.706
NC_035080.1	25140669	.	T	A	.	.	MAF_INRAE=36.709;MAF_USDA=30.0
NC_035080.1	25140672	.	T	C	.	.	MAF_USDA=1.639
NC_035080.1	25140682	.	C	T	.	.	MAF_INRAE=28.481;MAF_USDA=7.059
NC_035080.1	25140717	.	C	T	.	.	MAF_USDA=3.279
NC_035080.1	25140748	.	G	A	.	.	MAF_USDA=35.294
NC_035080.1	25140756	.	TCCCC	TCCCT	.	.	MAF_USDA=8.333
NC_035080.1	25140760	.	C	T	.	.	MAF_INRAE=44.937
NC_035080.1	25140775	.	C	T	.	.	MAF_USDA=9.412
NC_035080.1	25140790	.	C	T	.	.	MAF_INRAE=8.333;MAF_USDA=12.295
NC_035080.1	25140809	.	G	A	.	.	MAF_INRAE=37.975;MAF_USDA=34.118
NC_035080.1	25140885	.	G	A	.	.	MAF_USDA=2.083
NC_035080.1	25140890	.	G	A	.	.	MAF_INRAE=10.0;MAF_USDA=13.529
NC_035080.1	25140891	.	C	T	.	.	MAF_INRAE=8.861;MAF_USDA=17.647
NC_035080.1	25140912	.	G	A	.	.	MAF_USDA=4.118
NC_035080.1	25140990	.	A	T	.	.	MAF_USDA=1.639
NC_035080.1	25141000	.	T	G	.	.	MAF_USDA=6.557
NC_035080.1	25141006	.	T	G	.	.	MAF_USDA=3.279
NC_035080.1	25141081	.	G	T	.	.	MAF_INRAE=27.848;MAF_USDA=6.471
NC_035080.1	25141106	.	A	G	.	.	MAF_USDA=3.279
NC_035080.1	25141132	.	T	C	.	.	MAF_USDA=3.279
NC_035080.1	25141150	.	G	A	.	.	MAF_USDA=3.279
NC_035080.1	25141166	.	C	G	.	.	MAF_USDA=4.118
NC_035080.1	25141176	.	G	T	.	.	MAF_USDA=1.639
NC_035080.1	25141288	.	C	T	.	.	MAF_USDA=8.824
NC_035080.1	25141301	.	T	C	.	.	MAF_USDA=3.279
NC_035080.1	25141312	.	G	T	.	.	MAF_USDA=2.459
NC_035080.1	25141320	.	G	T	.	.	MAF_USDA=3.279
NC_035080.1	25141358	.	A	G	.	.	MAF_USDA=3.279
NC_035080.1	25141374	.	A	T	.	.	MAF_USDA=3.279
NC_035080.1	25141494	.	G	C	.	.	MAF_USDA=1.639
NC_035080.1	25141499	.	A	C	.	.	MAF_USDA=1.639
NC_035080.1	25141530	.	A	G	.	.	MAF_USDA=4.167
NC_035080.1	25141543	.	A	T	.	.	MAF_USDA=3.333
NC_035080.1	25141546	.	A	C	.	.	MAF_USDA=3.333
NC_035080.1	25141578	.	T	G	.	.	MAF_USDA=4.918
NC_035080.1	25141581	.	T	C	.	.	MAF_INRAE=35.443;MAF_USDA=29.412
NC_035080.1	25141664	.	C	T	.	.	MAF_INRAE=5.263;MAF_USDA=27.083
NC_035080.1	25141666	.	G	A	.	.	MAF_USDA=3.279
NC_035080.1	25141706	.	C	A	.	.	MAF_USDA=2.459
NC_035080.1	25141707	.	A	T	.	.	MAF_USDA=2.459
NC_035080.1	25141725	.	C	T	.	.	MAF_USDA=1.639
NC_035080.1	25141729	.	T	G	.	.	MAF_INRAE=8.861
NC_035080.1	25141757	.	C	A	.	.	MAF_USDA=7.377
NC_035080.1	25141861	.	G	C	.	.	MAF_USDA=2.459
NC_035080.1	25141889	.	C	G	.	.	MAF_INRAE=8.333;MAF_USDA=14.754
NC_035080.1	25141929	.	T	G	.	.	MAF_INRAE=18.987;MAF_USDA=15.882
NC_035080.1	25141981	.	C	A	.	.	MAF_INRAE=8.861;MAF_USDA=13.529
NC_035080.1	25141986	.	C	T	.	.	MAF_INRAE=35.443;MAF_USDA=24.706
NC_035080.1	25142026	.	T	C	.	.	MAF_USDA=1.639
NC_035080.1	25142145	.	T	C	.	.	MAF_INRAE=37.342;MAF_USDA=25.882
NC_035080.1	25142164	.	A	T	.	.	MAF_INRAE=36.076;MAF_USDA=27.059
NC_035080.1	25142177	.	G	T	.	.	MAF_USDA=3.279
NC_035080.1	25142194	.	C	T	.	.	MAF_USDA=11.475
NC_035080.1	25142204	.	T	C	.	.	MAF_USDA=14.583
NC_035080.1	25142220	.	G	A	.	.	MAF_INRAE=8.333;MAF_USDA=21.311
NC_035080.1	25142235	.	T	A	.	.	MAF_USDA=4.098
NC_035080.1	25142239	.	C	T	.	.	MAF_INRAE=8.333;MAF_USDA=19.672
NC_035080.1	25142241	.	C	A	.	.	MAF_INRAE=8.333;MAF_USDA=19.672
NC_035080.1	25142352	.	G	A	.	.	MAF_USDA=1.639
NC_035080.1	25142366	.	T	C	.	.	MAF_INRAE=5.833;MAF_USDA=7.647
NC_035080.1	25142404	.	C	A	.	.	MAF_USDA=4.918
NC_035080.1	25142414	.	A	C	.	.	MAF_USDA=1.639
NC_035080.1	25142488	.	C	T	.	.	MAF_USDA=2.459
NC_035080.1	25142499	.	G	A	.	.	MAF_INRAE=33.544;MAF_USDA=35.294
NC_035080.1	25142500	.	C	T	.	.	MAF_INRAE=32.5;MAF_USDA=34.706
NC_035080.1	25142512	.	C	T	.	.	MAF_INRAE=15.833;MAF_USDA=21.765
NC_035080.1	25142535	.	A	G	.	.	MAF_INRAE=5.833;MAF_USDA=4.918
NC_035080.1	25142554	.	A	G	.	.	MAF_USDA=3.279
NC_035080.1	25142557	.	A	G	.	.	MAF_INRAE=36.076;MAF_USDA=47.059
NC_035080.1	25142568	.	T	C	.	.	MAF_USDA=2.941
NC_035080.1	25142579	.	T	C	.	.	MAF_INRAE=6.667;MAF_USDA=35.294
NC_035080.1	25142790	.	C	T	.	.	MAF_USDA=2.459
NC_035080.1	25142807	.	T	C	.	.	MAF_USDA=2.459
NC_035080.1	25142825	.	T	C	.	.	MAF_USDA=5.0
NC_035080.1	25142888	.	G	A	.	.	MAF_USDA=2.459
NC_035080.1	25142898	.	G	A	.	.	MAF_INRAE=42.105;MAF_USDA=50.0
NC_035080.1	25142906	.	C	T	.	.	MAF_USDA=5.738
NC_035080.1	25143054	.	G	A	.	.	MAF_USDA=10.417
NC_035080.1	25143098	.	A	G	.	.	MAF_USDA=9.322
NC_035080.1	25143141	.	C	T	.	.	MAF_USDA=10.169
NC_035080.1	25143145	.	G	C	.	.	MAF_USDA=10.169
NC_035080.1	25143186	.	T	C	.	.	MAF_USDA=5.738
NC_035080.1	25143236	.	T	G	.	.	MAF_USDA=4.098
NC_035080.1	25143328	.	T	A	.	.	MAF_INRAE=22.785
NC_035080.1	25143371	.	G	A	.	.	MAF_INRAE=31.013;MAF_USDA=1.639
NC_035080.1	25143379	.	A	G	.	.	MAF_USDA=5.738
NC_035080.1	25143510	.	A	G	.	.	MAF_INRAE=41.139;MAF_USDA=49.412
NC_035080.1	25143556	.	A	T	.	.	MAF_INRAE=17.5
NC_035080.1	25143560	.	C	G	.	.	MAF_INRAE=41.667;MAF_USDA=42.683
NC_035080.1	25143583	.	C	T	.	.	MAF_USDA=1.639
NC_035080.1	25143584	.	G	A	.	.	MAF_USDA=2.459
NC_035080.1	25143609	.	C	A	.	.	MAF_USDA=1.639
NC_035080.1	25143767	.	C	T	.	.	MAF_INRAE=30.38;MAF_USDA=2.459
NC_035080.1	25143811	.	T	G	.	.	MAF_USDA=3.279
NC_035080.1	25143859	.	A	G	.	.	MAF_USDA=4.706
NC_035080.1	25143914	.	T	A	.	.	MAF_USDA=2.459
NC_035080.1	25143928	.	G	T	.	.	MAF_USDA=2.459
NC_035080.1	25143935	.	G	T	.	.	MAF_INRAE=5.263;MAF_USDA=8.235
NC_035080.1	25144089	.	C	G	.	.	MAF_INRAE=1.667
NC_035080.1	25144161	.	C	G	.	.	MAF_USDA=9.016
NC_035080.1	25144167	.	C	T	.	.	MAF_USDA=9.836
NC_035080.1	25144171	.	G	A	.	.	MAF_USDA=9.836
NC_035080.1	25144268	.	T	C	.	.	MAF_USDA=5.738
NC_035080.1	25144310	.	G	T	.	.	MAF_USDA=1.639
NC_035080.1	25144312	.	A	G	.	.	MAF_USDA=43.529
NC_035080.1	25144328	.	A	T	.	.	MAF_USDA=27.083
NC_035080.1	25144455	.	C	A	.	.	MAF_INRAE=42.405;MAF_USDA=49.412
NC_035080.1	25144488	.	T	C	.	.	MAF_INRAE=10.0;MAF_USDA=16.667
NC_035080.1	25144539	.	G	T	.	.	MAF_USDA=10.0
NC_035080.1	25144553	.	T	C	.	.	MAF_INRAE=36.076;MAF_USDA=44.048
NC_035080.1	25144570	.	A	G	.	.	MAF_USDA=6.25
NC_035080.1	25144591	.	G	C	.	.	MAF_INRAE=10.0;MAF_USDA=10.0
NC_035080.1	25144631	.	C	A	.	.	MAF_INRAE=18.354;MAF_USDA=9.412
NC_035080.1	25144779	.	G	A	.	.	MAF_USDA=5.738
NC_035080.1	25144840	.	C	G	.	.	MAF_INRAE=41.139;MAF_USDA=23.529
NC_035080.1	25144884	.	T	G	.	.	MAF_USDA=3.529
NC_035080.1	25145102	.	G	T	.	.	MAF_INRAE=36.076;MAF_USDA=10.0
NC_035080.1	25145162	.	T	A	.	.	MAF_INRAE=5.263;MAF_USDA=14.706
NC_035080.1	25145175	.	G	T	.	.	MAF_USDA=4.918
NC_035080.1	25145255	.	G	T	.	.	MAF_INRAE=9.167
NC_035080.1	25145306	.	T	C	.	.	MAF_USDA=3.279
NC_035080.1	25145309	.	C	T	.	.	MAF_USDA=1.639
NC_035080.1	25145325	.	C	T	.	.	MAF_USDA=5.738
NC_035080.1	25145329	.	G	A	.	.	MAF_INRAE=8.861;MAF_USDA=12.353
NC_035080.1	25145340	.	G	A	.	.	MAF_USDA=1.639
NC_035080.1	25145364	.	G	C	.	.	MAF_INRAE=45.57;MAF_USDA=35.882
NC_035080.1	25145449	.	C	T	.	.	MAF_USDA=5.738
NC_035080.1	25145465	.	C	A	.	.	MAF_INRAE=25.949;MAF_USDA=31.176
NC_035080.1	25145589	.	T	G	.	.	MAF_INRAE=10.0;MAF_USDA=16.667
NC_035080.1	25145731	.	T	A	.	.	MAF_INRAE=8.861;MAF_USDA=11.765
NC_035080.1	25145769	.	G	T	.	.	MAF_INRAE=22.785
NC_035080.1	25145773	.	C	G	.	.	MAF_INRAE=25.949;MAF_USDA=31.765
NC_035080.1	25145793	.	G	T	.	.	MAF_INRAE=18.354;MAF_USDA=22.024
NC_035080.1	25145796	.	T	C	.	.	MAF_INRAE=10.0;MAF_USDA=8.333
NC_035080.1	25145805	.	G	A	.	.	MAF_INRAE=18.354;MAF_USDA=12.353
NC_035080.1	25145925	.	G	A	.	.	MAF_INRAE=10.0;MAF_USDA=16.667
NC_035080.1	25145951	.	T	G	.	.	MAF_INRAE=27.215;MAF_USDA=31.928
NC_035080.1	25145956	.	G	A	.	.	MAF_USDA=3.39
NC_035080.1	25145978	.	G	A	.	.	MAF_INRAE=10.0;MAF_USDA=9.639
NC_035080.1	25145982	.	G	A	.	.	MAF_INRAE=19.62;MAF_USDA=8.434
NC_035080.1	25146030	.	A	C	.	.	MAF_USDA=1.695
NC_035080.1	25146054	.	T	C	.	.	MAF_INRAE=27.215;MAF_USDA=33.133
NC_035080.1	25146074	.	T	A	.	.	MAF_INRAE=27.215;MAF_USDA=34.146
NC_035080.1	25146112	.	C	T	.	.	MAF_INRAE=9.167;MAF_USDA=9.036
NC_035080.1	25146324	.	C	T	.	.	MAF_INRAE=25.316;MAF_USDA=33.529
NC_035080.1	25146325	.	G	A	.	.	MAF_INRAE=27.215;MAF_USDA=10.588
NC_035080.1	25146401	.	A	T	.	.	MAF_INRAE=21.053
NC_035080.1	25146432	.	C	T	.	.	MAF_INRAE=10.0;MAF_USDA=9.524
NC_035080.1	25146482	.	G	A	.	.	MAF_USDA=11.176
NC_035080.1	25146547	.	G	T	.	.	MAF_USDA=24.118
NC_035080.1	25146595	.	G	A	.	.	MAF_USDA=23.529
NC_035080.1	25146631	.	G	T	.	.	MAF_USDA=31.25
NC_035080.1	25147672	.	A	T	.	.	MAF_USDA=23.81
NC_035080.1	25147673	.	C	T	.	.	MAF_USDA=23.81
NC_035080.1	25147683	.	G	C	.	.	MAF_USDA=35.0
NC_035080.1	25147687	.	A	C	.	.	MAF_USDA=9.375
NC_035080.1	25147728	.	A	T	.	.	MAF_USDA=5.0
NC_035080.1	25147732	.	T	C	.	.	MAF_INRAE=10.526;MAF_USDA=10.119
NC_035080.1	25147736	.	C	G	.	.	MAF_USDA=10.119
NC_035080.1	25147740	.	C	A	.	.	MAF_USDA=1.667
NC_035080.1	25147749	.	T	G	.	.	MAF_USDA=31.25
NC_035080.1	25147764	.	G	A	.	.	MAF_USDA=8.333
NC_035080.1	25147766	.	T	A	.	.	MAF_USDA=8.333
NC_035080.1	25147769	.	T	A	.	.	MAF_USDA=8.333
NC_035080.1	25147787	.	A	T	.	.	MAF_USDA=1.639
NC_035080.1	25147813	.	G	A	.	.	MAF_USDA=11.176
NC_035080.1	25147854	.	C	T	.	.	MAF_USDA=1.639
NC_035080.1	25147894	.	G	A	.	.	MAF_USDA=4.118
NC_035080.1	25147895	.	A	G	.	.	MAF_INRAE=15.823;MAF_USDA=27.647
NC_035080.1	25147912	.	A	G	.	.	MAF_USDA=1.667
NC_035080.1	25147932	.	C	G	.	.	MAF_INRAE=10.0;MAF_USDA=14.118
NC_035080.1	25147994	.	A	C	.	.	MAF_USDA=2.941
NC_035080.1	25148004	.	G	A	.	.	MAF_INRAE=10.0;MAF_USDA=16.667
NC_035080.1	25148040	.	T	C	.	.	MAF_INRAE=5.263;MAF_USDA=7.647
NC_035080.1	25148042	.	A	C	.	.	MAF_INRAE=10.0;MAF_USDA=8.235
NC_035080.1	25148051	.	C	T	.	.	MAF_USDA=1.639
NC_035080.1	25148079	.	T	C	.	.	MAF_INRAE=36.709;MAF_USDA=44.706
NC_035080.1	25148081	.	C	T	.	.	MAF_INRAE=26.582;MAF_USDA=8.235
NC_035080.1	25148086	.	C	A	.	.	MAF_INRAE=26.582;MAF_USDA=6.25
NC_035080.1	25148165	.	T	G	.	.	MAF_INRAE=9.167;MAF_USDA=16.393
NC_035080.1	25148197	.	C	A	.	.	MAF_INRAE=5.833;MAF_USDA=6.25
NC_035080.1	25148200	.	C	T	.	.	MAF_INRAE=5.833;MAF_USDA=6.25
NC_035080.1	25148207	.	A	C	.	.	MAF_INRAE=5.696;MAF_USDA=24.405
NC_035080.1	25148234	.	C	A	.	.	MAF_USDA=4.098
NC_035080.1	25148258	.	G	T	.	.	MAF_USDA=1.639
NC_035080.1	25148371	.	C	T	.	.	MAF_USDA=4.918
NC_035080.1	25148412	.	A	T	.	.	MAF_USDA=2.941
NC_035080.1	25148475	.	C	T	.	.	MAF_INRAE=22.785;MAF_USDA=3.279
NC_035080.1	25148512	.	A	T	.	.	MAF_USDA=4.918
NC_035080.1	25148515	.	C	A	.	.	MAF_INRAE=34.177;MAF_USDA=14.706
NC_035080.1	25148526	.	A	G	.	.	MAF_USDA=2.459
NC_035080.1	25148585	.	C	A	.	.	MAF_INRAE=27.848;MAF_USDA=47.647
NC_035080.1	25148689	.	A	T	.	.	MAF_INRAE=9.167
NC_035080.1	25148751	.	C	G	.	.	MAF_INRAE=18.354;MAF_USDA=5.738
NC_035080.1	25148801	.	T	C	.	.	MAF_USDA=5.882
NC_035080.1	25148831	.	G	C	.	.	MAF_USDA=4.918
NC_035080.1	25148881	.	A	G	.	.	MAF_USDA=5.738
NC_035080.1	25148930	.	C	G	.	.	MAF_INRAE=23.418
NC_035080.1	25148962	.	T	C	.	.	MAF_USDA=1.639
NC_035080.1	25148983	.	G	T	.	.	MAF_USDA=1.639
NC_035080.1	25149055	.	A	G	.	.	MAF_INRAE=34.177;MAF_USDA=14.118
NC_035080.1	25149107	.	G	C	.	.	MAF_INRAE=10.0
NC_035080.1	25149221	.	C	T	.	.	MAF_USDA=1.667
NC_035080.1	25149283	.	C	G	.	.	MAF_USDA=8.333
NC_035080.1	25149348	.	T	A	.	.	MAF_USDA=16.667
NC_035080.1	25149491	.	C	A	.	.	MAF_USDA=7.647
NC_035080.1	25149547	.	C	A	.	.	MAF_USDA=3.279
NC_035080.1	25149558	.	G	A	.	.	MAF_USDA=3.279
NC_035080.1	25149586	.	G	A	.	.	MAF_INRAE=17.722;MAF_USDA=9.412
NC_035080.1	25149589	.	A	G	.	.	MAF_USDA=6.471
NC_035080.1	25149778	.	G	A	.	.	MAF_USDA=5.738
NC_035080.1	25149838	.	G	T	.	.	MAF_INRAE=5.696;MAF_USDA=18.235
NC_035080.1	25149854	.	G	A	.	.	MAF_INRAE=6.962;MAF_USDA=19.412
NC_035080.1	25150095	.	A	T	.	.	MAF_USDA=10.0
NC_035080.1	25150123	.	C	T	.	.	MAF_INRAE=26.316
NC_035080.1	25150143	.	C	T	.	.	MAF_USDA=5.738
NC_035080.1	25150251	.	C	G	.	.	MAF_USDA=7.377
NC_035080.1	25150343	.	G	A	.	.	MAF_USDA=1.667
NC_035080.1	25150409	.	G	T	.	.	MAF_INRAE=5.263;MAF_USDA=8.824
NC_035080.1	25150448	.	G	A	.	.	MAF_INRAE=8.861
NC_035080.1	25150557	.	C	T	.	.	MAF_INRAE=36.709;MAF_USDA=47.647
NC_035080.1	25150565	.	T	G	.	.	MAF_USDA=10.0
NC_035080.1	25150606	.	A	C	.	.	MAF_USDA=3.279
NC_035080.1	25150613	.	G	A	.	.	MAF_USDA=10.656
NC_035080.1	25150652	.	T	A	.	.	MAF_INRAE=1.667;MAF_USDA=7.647
NC_035080.1	25150665	.	C	T	.	.	MAF_INRAE=1.667;MAF_USDA=10.588
NC_035080.1	25150668	.	A	G	.	.	MAF_INRAE=1.667;MAF_USDA=12.353
NC_035080.1	25150669	.	T	G	.	.	MAF_INRAE=1.667;MAF_USDA=11.176
NC_035080.1	25150687	.	C	T	.	.	MAF_INRAE=1.667;MAF_USDA=8.235
NC_035080.1	25150698	.	T	C	.	.	MAF_INRAE=1.667;MAF_USDA=11.765
NC_035080.1	25150711	.	G	T	.	.	MAF_INRAE=1.667;MAF_USDA=8.235
NC_035080.1	25150745	.	C	A	.	.	MAF_USDA=9.836
NC_035080.1	25150756	.	C	A	.	.	MAF_INRAE=34.81;MAF_USDA=14.706
NC_035080.1	25150757	.	T	G	.	.	MAF_USDA=1.639
NC_035080.1	25150839	.	T	C	.	.	MAF_USDA=7.377
NC_035080.1	25150847	.	G	A	.	.	MAF_USDA=2.353
NC_035080.1	25150855	.	G	C	.	.	MAF_INRAE=27.848;MAF_USDA=31.176
NC_035080.1	25150858	.	T	A	.	.	MAF_USDA=1.639
NC_035080.1	25150871	.	T	A	.	.	MAF_USDA=14.583
NC_035080.1	25150873	.	T	G	.	.	MAF_USDA=12.5
NC_035080.1	25150883	.	T	A	.	.	MAF_INRAE=5.263;MAF_USDA=10.0
NC_035080.1	25150890	.	G	T	.	.	MAF_INRAE=8.861
NC_035080.1	25150896	.	C	T	.	.	MAF_USDA=6.557
NC_035080.1	25150910	.	T	A	.	.	MAF_INRAE=27.215;MAF_USDA=10.0
NC_035080.1	25151165	.	C	A	.	.	MAF_USDA=3.279
NC_035080.1	25151198	.	A	C	.	.	MAF_INRAE=36.709;MAF_USDA=47.059
NC_035080.1	25151210	.	T	G	.	.	MAF_USDA=2.459
NC_035080.1	25151215	.	A	C	.	.	MAF_USDA=12.941
NC_035080.1	25151272	.	C	T	.	.	MAF_INRAE=5.263;MAF_USDA=17.647
NC_035080.1	25151285	.	G	T	.	.	MAF_INRAE=34.81;MAF_USDA=14.706
NC_035080.1	25151294	.	G	A	.	.	MAF_USDA=4.167
NC_035080.1	25151317	.	G	A	.	.	MAF_INRAE=29.114;MAF_USDA=31.765
NC_035080.1	25151323	.	A	G	.	.	MAF_INRAE=29.114;MAF_USDA=30.588
NC_035080.1	25151387	.	A	G	.	.	MAF_USDA=4.098
NC_035080.1	25151487	.	A	T	.	.	MAF_INRAE=34.81;MAF_USDA=14.118
NC_035080.1	25151521	.	G	A	.	.	MAF_INRAE=5.263;MAF_USDA=27.083
NC_035080.1	25151534	.	T	C	.	.	MAF_USDA=1.639
NC_035080.1	25151544	.	C	T	.	.	MAF_USDA=1.639
NC_035080.1	25151546	.	C	T	.	.	MAF_USDA=2.459
NC_035080.1	25151550	.	A	G	.	.	MAF_USDA=1.639
NC_035080.1	25151558	.	C	T	.	.	MAF_USDA=3.279
NC_035080.1	25151561	.	C	T	.	.	MAF_USDA=1.639
NC_035080.1	25151572	.	A	T	.	.	MAF_USDA=6.557
NC_035080.1	25151576	.	G	A	.	.	MAF_USDA=4.918
NC_035080.1	25151613	.	T	A	.	.	MAF_USDA=3.279
NC_035080.1	25151626	.	G	A	.	.	MAF_USDA=2.459
NC_035080.1	25151630	.	C	A	.	.	MAF_INRAE=10.833;MAF_USDA=16.667
NC_035080.1	25151642	.	G	A	.	.	MAF_INRAE=5.696;MAF_USDA=25.882
NC_035080.1	25151646	.	G	T	.	.	MAF_INRAE=26.582;MAF_USDA=10.0
NC_035080.1	25151661	.	G	T	.	.	MAF_INRAE=10.0;MAF_USDA=10.588
NC_035080.1	25151662	.	T	C	.	.	MAF_USDA=1.639
NC_035080.1	25151731	.	C	A	.	.	MAF_INRAE=5.263;MAF_USDA=8.824
NC_035080.1	25151774	.	G	A	.	.	MAF_USDA=2.459
NC_035080.1	25151783	.	C	T	.	.	MAF_USDA=4.098
NC_035080.1	25151799	.	G	T	.	.	MAF_USDA=5.738
NC_035080.1	25151817	.	G	A	.	.	MAF_USDA=2.083
NC_035080.1	25151835	.	G	A	.	.	MAF_USDA=2.459
NC_035080.1	25152097	.	G	A	.	.	MAF_INRAE=5.833;MAF_USDA=3.279
NC_035080.1	25152122	.	C	A	.	.	MAF_USDA=1.639
NC_035080.1	25152128	.	G	T	.	.	MAF_INRAE=5.263;MAF_USDA=22.917
NC_035080.1	25152146	.	C	T	.	.	MAF_USDA=2.353
NC_035080.1	25152231	.	G	A	.	.	MAF_USDA=4.098
NC_035080.1	25152380	.	G	A	.	.	MAF_USDA=1.639
NC_035080.1	25152426	.	T	C	.	.	MAF_USDA=7.377
NC_035080.1	25152427	.	C	G	.	.	MAF_USDA=1.639
NC_035080.1	25152446	.	C	T	.	.	MAF_USDA=1.639
NC_035080.1	25152468	.	T	C	.	.	MAF_INRAE=39.873;MAF_USDA=49.412
NC_035080.1	25152547	.	A	G	.	.	MAF_INRAE=34.81;MAF_USDA=13.529
NC_035080.1	25152580	.	C	A	.	.	MAF_USDA=12.353
NC_035080.1	25152684	.	T	A	.	.	MAF_INRAE=5.696;MAF_USDA=28.235
NC_035080.1	25152715	.	A	G	.	.	MAF_INRAE=34.177;MAF_USDA=14.706
NC_035080.1	25152736	.	C	A	.	.	MAF_INRAE=27.215;MAF_USDA=22.941
NC_035080.1	25152754	.	G	T	.	.	MAF_USDA=7.377
NC_035080.1	25152755	.	C	T	.	.	MAF_USDA=7.377
NC_035080.1	25152886	.	G	C	.	.	MAF_USDA=6.627
NC_035080.1	25152926	.	C	G	.	.	MAF_INRAE=25.833
NC_035080.1	25153066	.	G	C	.	.	MAF_USDA=1.639
NC_035080.1	25153067	.	T	A	.	.	MAF_USDA=1.639
NC_035080.1	25153166	.	G	A	.	.	MAF_INRAE=33.544;MAF_USDA=14.706
NC_035080.1	25153178	.	A	G	.	.	MAF_USDA=6.557
NC_035080.1	25153279	.	A	G	.	.	MAF_USDA=7.377
NC_035080.1	25153285	.	A	T	.	.	MAF_INRAE=22.785
NC_035080.1	25153296	.	T	G	.	.	MAF_USDA=4.167
NC_035080.1	25153352	.	G	A	.	.	MAF_INRAE=31.579;MAF_USDA=12.295
NC_035080.1	25153415	.	C	T	.	.	MAF_INRAE=5.263;MAF_USDA=19.412
NC_035080.1	25153453	.	C	T	.	.	MAF_USDA=8.197
NC_035080.1	25153462	.	T	G	.	.	MAF_INRAE=26.316
NC_035080.1	25153486	.	A	T	.	.	MAF_INRAE=27.848;MAF_USDA=18.824
NC_035080.1	25153611	.	T	C	.	.	MAF_USDA=3.279
NC_035080.1	25153720	.	A	G	.	.	MAF_INRAE=9.167
NC_035080.1	25153761	.	G	T	.	.	MAF_USDA=10.588
NC_035080.1	25153810	.	A	G	.	.	MAF_INRAE=5.263;MAF_USDA=18.235
NC_035080.1	25153822	.	A	C	.	.	MAF_USDA=2.353
NC_035080.1	25153833	.	T	G	.	.	MAF_INRAE=27.215;MAF_USDA=19.412
NC_035080.1	25153878	.	A	G	.	.	MAF_USDA=2.459
NC_035080.1	25153886	.	C	A	.	.	MAF_USDA=7.377
NC_035080.1	25154060	.	G	A	.	.	MAF_INRAE=18.354;MAF_USDA=7.377
NC_035080.1	25154116	.	A	G	.	.	MAF_INRAE=18.354;MAF_USDA=43.529
NC_035080.1	25154150	.	G	A	.	.	MAF_INRAE=33.544;MAF_USDA=42.353
NC_035080.1	25154219	.	A	C	.	.	MAF_USDA=3.529
NC_035080.1	25154280	.	A	C	.	.	MAF_USDA=4.918
NC_035080.1	25154296	.	G	A	.	.	MAF_INRAE=10.127;MAF_USDA=23.529
NC_035080.1	25154339	.	A	T	.	.	MAF_USDA=3.279
NC_035080.1	25154455	.	G	A	.	.	MAF_USDA=1.639
NC_035080.1	25154491	.	G	T	.	.	MAF_USDA=3.279
NC_035080.1	25154509	.	T	G	.	.	MAF_INRAE=9.167
NC_035080.1	25154608	.	G	A	.	.	MAF_USDA=3.279
NC_035080.1	25154661	.	A	G	.	.	MAF_USDA=41.667
NC_035080.1	25154662	.	A	T	.	.	MAF_USDA=41.667
NC_035080.1	25154664	.	C	T	.	.	MAF_INRAE=10.0;MAF_USDA=41.667
NC_035080.1	25155676	.	A	T	.	.	MAF_USDA=6.25
NC_035080.1	25155699	.	A	T	.	.	MAF_USDA=45.833
NC_035080.1	25155818	.	G	T	.	.	MAF_USDA=20.0
NC_035080.1	25155889	.	T	A	.	.	MAF_USDA=3.279
NC_035080.1	25156005	.	A	T	.	.	MAF_USDA=14.583
NC_035080.1	25156049	.	C	A	.	.	MAF_USDA=3.279
NC_035080.1	25156070	.	A	T	.	.	MAF_INRAE=9.494;MAF_USDA=41.176
NC_035080.1	25156146	.	A	C	.	.	MAF_INRAE=10.0
NC_035080.1	25156193	.	C	T	.	.	MAF_USDA=7.377
NC_035080.1	25156329	.	A	G	.	.	MAF_INRAE=9.167;MAF_USDA=24.118
NC_035080.1	25156350	.	G	T	.	.	MAF_INRAE=23.418;MAF_USDA=28.235
NC_035080.1	25156358	.	T	C	.	.	MAF_INRAE=9.167;MAF_USDA=6.25
NC_035080.1	25156446	.	A	C	.	.	MAF_USDA=11.475
NC_035080.1	25156515	.	G	T	.	.	MAF_INRAE=41.772;MAF_USDA=41.765
NC_035080.1	25156517	.	T	G	.	.	MAF_USDA=6.25
NC_035080.1	25156547	.	T	A	.	.	MAF_USDA=1.639
NC_035080.1	25156637	.	A	T	.	.	MAF_USDA=3.279
NC_035080.1	25156681	.	C	A	.	.	MAF_INRAE=8.861
NC_035080.1	25156689	.	T	G	.	.	MAF_INRAE=27.848;MAF_USDA=40.0
NC_035080.1	25156766	.	A	G	.	.	MAF_INRAE=10.759;MAF_USDA=5.294
NC_035080.1	25156780	.	C	A	.	.	MAF_INRAE=8.228;MAF_USDA=5.738
NC_035080.1	25156801	.	G	A	.	.	MAF_USDA=5.738
NC_035080.1	25156928	.	T	C	.	.	MAF_USDA=4.167
NC_035080.1	25156968	.	C	T	.	.	MAF_USDA=4.167
NC_035080.1	25157030	.	A	C	.	.	MAF_USDA=14.706
NC_035080.1	25157091	.	T	C	.	.	MAF_USDA=1.639
NC_035080.1	25157106	.	C	T	.	.	MAF_USDA=4.918
NC_035080.1	25157118	.	A	T	.	.	MAF_INRAE=50.0;MAF_USDA=9.412
NC_035080.1	25157122	.	T	A	.	.	MAF_INRAE=18.333;MAF_USDA=28.824
NC_035080.1	25157130	.	T	G	.	.	MAF_INRAE=10.759
NC_035080.1	25157170	.	C	T	.	.	MAF_INRAE=38.608;MAF_USDA=44.706
NC_035080.1	25157208	.	A	G	.	.	MAF_INRAE=10.759;MAF_USDA=1.765
NC_035080.1	25157243	.	C	G	.	.	MAF_INRAE=32.278;MAF_USDA=44.706
NC_035080.1	25157253	.	T	A	.	.	MAF_INRAE=5.696;MAF_USDA=2.459
NC_035080.1	25157254	.	C	T	.	.	MAF_INRAE=2.5;MAF_USDA=2.459
NC_035080.1	25157439	.	C	A	.	.	MAF_INRAE=16.456;MAF_USDA=36.471
NC_035080.1	25157517	.	C	T	.	.	MAF_USDA=4.918
NC_035080.1	25157526	.	G	A	.	.	MAF_USDA=2.941
NC_035080.1	25157566	.	C	A	.	.	MAF_USDA=39.412
NC_035080.1	25157570	.	A	T	.	.	MAF_USDA=4.098
NC_035080.1	25157581	.	A	G	.	.	MAF_USDA=3.279
NC_035080.1	25157592	.	T	A	.	.	MAF_USDA=7.377
NC_035080.1	25157595	.	G	T	.	.	MAF_USDA=10.656
NC_035080.1	25157599	.	A	T	.	.	MAF_USDA=5.738
NC_035080.1	25157600	.	A	C	.	.	MAF_USDA=7.377
NC_035080.1	25157601	.	A	G	.	.	MAF_USDA=8.333
NC_035080.1	25157614	.	T	A	.	.	MAF_USDA=7.377
NC_035080.1	25157625	.	G	A	.	.	MAF_USDA=24.59
NC_035080.1	25157635	.	G	A	.	.	MAF_USDA=12.5
NC_035080.1	25158551	.	T	A	.	.	MAF_USDA=8.197
NC_035080.1	25158681	.	C	T	.	.	MAF_INRAE=41.139;MAF_USDA=37.647
NC_035080.1	25158707	.	A	G	.	.	MAF_INRAE=29.114;MAF_USDA=4.098
NC_035080.1	25158724	.	T	C	.	.	MAF_USDA=2.459
NC_035080.1	25158735	.	G	T	.	.	MAF_USDA=2.459
NC_035080.1	25158741	.	C	T	.	.	MAF_INRAE=41.772;MAF_USDA=35.294
NC_035080.1	25158873	.	A	C	.	.	MAF_USDA=3.279
NC_035080.1	25158881	.	G	C	.	.	MAF_INRAE=41.772;MAF_USDA=34.706
NC_035080.1	25158889	.	T	A	.	.	MAF_INRAE=10.759
NC_035080.1	25159010	.	A	T	.	.	MAF_USDA=2.459
NC_035080.1	25159058	.	A	G	.	.	MAF_INRAE=41.772;MAF_USDA=37.647
NC_035080.1	25159168	.	G	A	.	.	MAF_USDA=1.639
NC_035080.1	25159232	.	G	T	.	.	MAF_INRAE=2.5
NC_035080.1	25159282	.	A	C	.	.	MAF_INRAE=41.772;MAF_USDA=38.235
NC_035080.1	25159289	.	A	T	.	.	MAF_USDA=4.706
NC_035080.1	25159294	.	A	C	.	.	MAF_USDA=1.639
NC_035080.1	25159301	.	A	C	.	.	MAF_USDA=1.639
NC_035080.1	25159343	.	T	C	.	.	MAF_USDA=28.824
NC_035080.1	25159358	.	G	T	.	.	MAF_INRAE=5.833;MAF_USDA=8.824
NC_035080.1	25159386	.	C	A	.	.	MAF_USDA=1.639
NC_035080.1	25159533	.	A	C	.	.	MAF_USDA=2.459
NC_035080.1	25159712	.	G	A	.	.	MAF_INRAE=46.835;MAF_USDA=23.529
NC_035080.1	25159739	.	A	C	.	.	MAF_USDA=3.279
NC_035080.1	25160167	.	T	C	.	.	MAF_USDA=3.279
NC_035080.1	25160285	.	T	A	.	.	MAF_INRAE=5.833;MAF_USDA=8.824
NC_035080.1	25160344	.	A	G	.	.	MAF_INRAE=22.785
NC_035080.1	25160355	.	C	T	.	.	MAF_USDA=8.333
NC_035080.1	25160381	.	A	C	.	.	MAF_USDA=1.639
NC_035080.1	25160390	.	G	A	.	.	MAF_USDA=1.639
NC_035080.1	25160425	.	T	C	.	.	MAF_INRAE=39.873;MAF_USDA=18.033
NC_035080.1	25160491	.	C	T	.	.	MAF_INRAE=5.833;MAF_USDA=7.647
NC_035080.1	25160524	.	G	A	.	.	MAF_USDA=2.459
NC_035080.1	25160545	.	G	A	.	.	MAF_USDA=1.639
NC_035080.1	25160583	.	G	A	.	.	MAF_USDA=8.235
NC_035080.1	25160732	.	A	C	.	.	MAF_USDA=1.639
NC_035080.1	25160806	.	A	T	.	.	MAF_USDA=9.836
NC_035080.1	25160924	.	A	C	.	.	MAF_USDA=1.639
NC_035080.1	25160957	.	T	G	.	.	MAF_INRAE=46.835;MAF_USDA=23.529
NC_035080.1	25160962	.	A	G	.	.	MAF_USDA=2.459
NC_035080.1	25161103	.	C	T	.	.	MAF_USDA=30.0
NC_035080.1	25161116	.	A	T	.	.	MAF_USDA=35.294
NC_035080.1	25163275	.	A	C	.	.	MAF_INRAE=9.167;MAF_USDA=8.197
NC_035080.1	25163311	.	A	T	.	.	MAF_INRAE=29.114;MAF_USDA=41.667
NC_035080.1	25163321	.	C	T	.	.	MAF_INRAE=29.114;MAF_USDA=5.738
NC_035080.1	25163368	.	C	T	.	.	MAF_INRAE=5.833;MAF_USDA=5.738
NC_035080.1	25163391	.	G	A	.	.	MAF_USDA=6.25
NC_035080.1	25163507	.	T	A	.	.	MAF_INRAE=33.544;MAF_USDA=34.118
NC_035080.1	25163515	.	G	A	.	.	MAF_USDA=10.0
NC_035080.1	25163696	.	A	C	.	.	MAF_INRAE=10.127;MAF_USDA=11.475
NC_035080.1	25163740	.	C	T	.	.	MAF_USDA=4.918
NC_035080.1	25163742	.	T	C	.	.	MAF_USDA=4.918
NC_035080.1	25163745	.	C	T	.	.	MAF_INRAE=47.468;MAF_USDA=24.706
NC_035080.1	25163778	.	A	C	.	.	MAF_USDA=6.557
NC_035080.1	25163829	.	A	G	.	.	MAF_INRAE=47.468;MAF_USDA=22.024
NC_035080.1	25163873	.	C	T	.	.	MAF_USDA=1.639
NC_035080.1	25163992	.	T	G	.	.	MAF_USDA=5.0
NC_035080.1	25164119	.	G	T	.	.	MAF_USDA=9.836
NC_035080.1	25164136	.	T	C	.	.	MAF_USDA=1.639
NC_035080.1	25164144	.	G	A	.	.	MAF_USDA=1.639
NC_035080.1	25164146	.	G	T	.	.	MAF_USDA=1.639
NC_035080.1	25164158	.	G	A	.	.	MAF_USDA=4.918
NC_035080.1	25164180	.	C	T	.	.	MAF_USDA=10.656
NC_035080.1	25164230	.	G	A	.	.	MAF_INRAE=47.368;MAF_USDA=24.118
NC_035080.1	25165545	.	G	A	.	.	MAF_USDA=20.833
NC_035080.1	25165587	.	G	A	.	.	MAF_USDA=3.333
NC_035080.1	25165598	.	A	C	.	.	MAF_INRAE=3.333;MAF_USDA=7.5
NC_035080.1	25165608	.	A	G	.	.	MAF_INRAE=5.833
NC_035080.1	25165612	.	G	T	.	.	MAF_INRAE=5.0
NC_035080.1	25165614	.	C	G,T	.	.	MAF_INRAE=5.0;MAF_USDA=3.333
NC_035080.1	25165642	.	G	A	.	.	MAF_INRAE=6.667
NC_035080.1	25165650	.	A	G	.	.	MAF_INRAE=6.667
NC_035080.1	25165651	.	C	G	.	.	MAF_INRAE=6.667
NC_035080.1	25165654	.	T	C	.	.	MAF_INRAE=6.667
NC_035080.1	25165664	.	G	T	.	.	MAF_INRAE=5.0
NC_035080.1	25165668	.	G	T	.	.	MAF_INRAE=11.667;MAF_USDA=9.016
NC_035080.1	25165683	.	T	G	.	.	MAF_INRAE=4.167
NC_035080.1	25165737	.	C	T	.	.	MAF_INRAE=34.81;MAF_USDA=33.929
NC_035080.1	25165750	.	G	A	.	.	MAF_INRAE=46.835;MAF_USDA=28.235
NC_035080.1	25165762	.	A	T	.	.	MAF_USDA=2.459
NC_035080.1	25165817	.	G	A	.	.	MAF_USDA=1.639
NC_035080.1	25165845	.	G	T	.	.	MAF_USDA=9.016
NC_035080.1	25165853	.	T	C	.	.	MAF_USDA=15.574
NC_035080.1	25165901	.	C	A	.	.	MAF_INRAE=10.127;MAF_USDA=20.0
NC_035080.1	25165978	.	T	A	.	.	MAF_INRAE=5.833;MAF_USDA=18.824
NC_035080.1	25165988	.	G	C	.	.	MAF_INRAE=10.127;MAF_USDA=9.016
NC_035080.1	25166109	.	C	A	.	.	MAF_INRAE=2.5;MAF_USDA=4.918
NC_035080.1	25166147	.	T	C	.	.	MAF_USDA=5.882
NC_035080.1	25166272	.	A	G	.	.	MAF_INRAE=46.203;MAF_USDA=28.824
NC_035080.1	25166321	.	T	C	.	.	MAF_USDA=2.459
NC_035080.1	25166348	.	A	T	.	.	MAF_USDA=4.118
NC_035080.1	25166399	.	G	A	.	.	MAF_USDA=6.557
NC_035080.1	25167188	.	C	A	.	.	MAF_USDA=1.639
NC_035080.1	25167210	.	G	A	.	.	MAF_USDA=24.706
NC_035080.1	25167279	.	G	A	.	.	MAF_INRAE=5.263
NC_035080.1	25167284	.	C	T	.	.	MAF_INRAE=47.368;MAF_USDA=25.294
NC_035080.1	25167290	.	G	T	.	.	MAF_USDA=2.459
NC_035080.1	25167291	.	G	A	.	.	MAF_USDA=2.459
NC_035080.1	25167303	.	G	T	.	.	MAF_USDA=1.639
NC_035080.1	25167306	.	G	T	.	.	MAF_USDA=1.639
NC_035080.1	25167493	.	G	T	.	.	MAF_USDA=25.882
NC_035080.1	25167513	.	G	T	.	.	MAF_USDA=4.918
NC_035080.1	25167552	.	T	C	.	.	MAF_USDA=23.529
NC_035080.1	25168223	.	G	A	.	.	MAF_USDA=1.639
NC_035080.1	25168296	.	A	C	.	.	MAF_USDA=1.639
NC_035080.1	25168336	.	C	T	.	.	MAF_USDA=15.882
NC_035080.1	25168367	.	G	T	.	.	MAF_USDA=4.167
NC_035080.1	25168530	.	C	T	.	.	MAF_INRAE=6.329;MAF_USDA=9.016
NC_035080.1	25168539	.	C	T	.	.	MAF_USDA=4.167
NC_035080.1	25168580	.	T	A	.	.	MAF_INRAE=6.962;MAF_USDA=9.836
NC_035080.1	25168610	.	G	A	.	.	MAF_USDA=4.167
NC_035080.1	25168616	.	G	A	.	.	MAF_USDA=8.333
NC_035080.1	25168620	.	G	A	.	.	MAF_USDA=8.235
NC_035080.1	25168666	.	T	G	.	.	MAF_INRAE=5.833;MAF_USDA=6.557
NC_035080.1	25168680	.	A	C	.	.	MAF_INRAE=23.418
NC_035080.1	25168683	.	C	A	.	.	MAF_USDA=15.294
NC_035080.1	25168727	.	G	T	.	.	MAF_USDA=2.353
NC_035080.1	25168748	.	T	A	.	.	MAF_INRAE=11.392;MAF_USDA=28.235
NC_035080.1	25168773	.	A	G	.	.	MAF_USDA=2.353
NC_035080.1	25168792	.	C	A	.	.	MAF_USDA=6.471
NC_035080.1	25168851	.	G	T	.	.	MAF_INRAE=6.962;MAF_USDA=9.016
NC_035080.1	25168866	.	A	T	.	.	MAF_USDA=12.353
NC_035080.1	25168940	.	A	T	.	.	MAF_INRAE=23.418;MAF_USDA=2.083
NC_035080.1	25169065	.	G	A	.	.	MAF_USDA=1.639
NC_035080.1	25169096	.	C	A	.	.	MAF_USDA=7.647
NC_035080.1	25169272	.	C	T	.	.	MAF_USDA=4.918
NC_035080.1	25169293	.	T	C	.	.	MAF_USDA=9.167
NC_035080.1	25169350	.	C	A	.	.	MAF_USDA=4.098
NC_035080.1	25169455	.	C	T	.	.	MAF_USDA=2.459
NC_035080.1	25169468	.	C	T	.	.	MAF_USDA=2.381
NC_035080.1	25169483	.	C	T	.	.	MAF_USDA=2.459
NC_035080.1	25169511	.	C	A	.	.	MAF_USDA=3.279
NC_035080.1	25169524	.	T	A	.	.	MAF_USDA=4.167
NC_035080.1	25169525	.	A	T	.	.	MAF_USDA=4.167
NC_035080.1	25169594	.	T	C	.	.	MAF_USDA=4.167
NC_035080.1	25169710	.	C	T	.	.	MAF_USDA=2.353
NC_035080.1	25169761	.	C	A	.	.	MAF_INRAE=8.861
NC_035080.1	25169876	.	A	G	.	.	MAF_INRAE=10.759;MAF_USDA=20.0
NC_035080.1	25169905	.	A	C	.	.	MAF_INRAE=11.392;MAF_USDA=26.786
NC_035080.1	25169907	.	A	G	.	.	MAF_USDA=3.333
NC_035080.1	25169950	.	G	T	.	.	MAF_USDA=4.098
NC_035080.1	25169966	.	A	G	.	.	MAF_USDA=2.459
NC_035080.1	25170055	.	C	T	.	.	MAF_USDA=2.459
NC_035080.1	25170063	.	A	G	.	.	MAF_USDA=6.471
NC_035080.1	25170116	.	C	T	.	.	MAF_USDA=2.5
NC_035080.1	25170121	.	A	T	.	.	MAF_USDA=2.381
NC_035080.1	25170124	.	A	T	.	.	MAF_USDA=1.667
NC_035080.1	25170126	.	A	T	.	.	MAF_USDA=5.833
NC_035080.1	25170163	.	C	A	.	.	MAF_INRAE=6.667;MAF_USDA=20.0
NC_035080.1	25170220	.	A	G	.	.	MAF_USDA=5.294
NC_035080.1	25170259	.	C	A	.	.	MAF_USDA=1.639
NC_035080.1	25170387	.	G	A	.	.	MAF_USDA=1.639
NC_035080.1	25170513	.	G	A	.	.	MAF_INRAE=46.835
NC_035080.1	25170571	.	C	A	.	.	MAF_USDA=4.098
NC_035080.1	25170582	.	A	G	.	.	MAF_USDA=14.706
NC_035080.1	25170688	.	A	T	.	.	MAF_INRAE=46.835;MAF_USDA=27.059
NC_035080.1	25170697	.	T	C	.	.	MAF_USDA=6.25
NC_035080.1	25170699	.	A	T	.	.	MAF_USDA=6.25
NC_035080.1	25170700	.	T	G	.	.	MAF_USDA=4.167
NC_035080.1	25170761	.	C	A	.	.	MAF_USDA=2.459
NC_035080.1	25170811	.	A	G	.	.	MAF_USDA=8.235
NC_035080.1	25170856	.	C	A	.	.	MAF_USDA=1.639
NC_035080.1	25170906	.	T	C	.	.	MAF_USDA=1.639
NC_035080.1	25170971	.	A	C	.	.	MAF_USDA=6.471
NC_035080.1	25171000	.	A	C	.	.	MAF_INRAE=20.886;MAF_USDA=28.235
NC_035080.1	25171041	.	T	C	.	.	MAF_USDA=2.459
NC_035080.1	25171046	.	C	G	.	.	MAF_USDA=2.459
NC_035080.1	25171049	.	A	G	.	.	MAF_USDA=6.25
NC_035080.1	25171116	.	T	G	.	.	MAF_USDA=1.639
NC_035080.1	25171136	.	G	A	.	.	MAF_USDA=1.639
NC_035080.1	25171150	.	A	T	.	.	MAF_INRAE=2.5
NC_035080.1	25171259	.	C	A	.	.	MAF_INRAE=14.557;MAF_USDA=15.882
NC_035080.1	25171272	.	G	A	.	.	MAF_USDA=4.918
NC_035080.1	25171356	.	T	C	.	.	MAF_INRAE=14.557;MAF_USDA=16.471
NC_035080.1	25171445	.	C	T	.	.	MAF_INRAE=10.127;MAF_USDA=4.918
NC_035080.1	25171512	.	T	G	.	.	MAF_USDA=21.311
NC_035080.1	25171556	.	G	A	.	.	MAF_USDA=4.098
NC_035080.1	25171600	.	C	T	.	.	MAF_INRAE=46.835;MAF_USDA=23.529
NC_035080.1	25171663	.	A	T	.	.	MAF_USDA=1.639
NC_035080.1	25171738	.	G	A	.	.	MAF_USDA=4.098
NC_035080.1	25171755	.	G	A	.	.	MAF_USDA=17.059
NC_035080.1	25171826	.	C	G	.	.	MAF_USDA=2.459
NC_035080.1	25171882	.	G	A	.	.	MAF_INRAE=14.557;MAF_USDA=15.882
NC_035080.1	25171893	.	G	T	.	.	MAF_INRAE=21.519;MAF_USDA=27.059
NC_035080.1	25171919	.	T	C	.	.	MAF_USDA=2.459
NC_035080.1	25171956	.	C	T	.	.	MAF_INRAE=48.101;MAF_USDA=24.706
NC_035080.1	25171960	.	A	G	.	.	MAF_USDA=4.098
NC_035080.1	25171982	.	T	G	.	.	MAF_USDA=4.098
NC_035080.1	25172147	.	A	T	.	.	MAF_INRAE=6.329;MAF_USDA=9.016
NC_035080.1	25172178	.	A	T	.	.	MAF_USDA=2.459
NC_035080.1	25172225	.	G	T	.	.	MAF_INRAE=2.5;MAF_USDA=10.417
NC_035080.1	25172317	.	G	T	.	.	MAF_USDA=4.706
NC_035080.1	25172446	.	C	A	.	.	MAF_INRAE=21.519;MAF_USDA=31.176
NC_035080.1	25172448	.	A	G	.	.	MAF_INRAE=21.667;MAF_USDA=31.176
NC_035080.1	25172480	.	T	A	.	.	MAF_USDA=1.639
NC_035080.1	25172499	.	C	T	.	.	MAF_USDA=3.529
NC_035080.1	25172697	.	T	C	.	.	MAF_INRAE=21.519;MAF_USDA=28.235
NC_035080.1	25172768	.	T	C	.	.	MAF_USDA=1.765
NC_035080.1	25172778	.	G	T	.	.	MAF_USDA=4.167
NC_035080.1	25172812	.	C	T	.	.	MAF_INRAE=21.519;MAF_USDA=38.824
NC_035080.1	25172890	.	G	A	.	.	MAF_INRAE=46.835;MAF_USDA=24.118
NC_035080.1	25172935	.	T	A	.	.	MAF_INRAE=46.835;MAF_USDA=24.118
NC_035080.1	25172970	.	C	A	.	.	MAF_USDA=2.353
NC_035080.1	25173027	.	C	T	.	.	MAF_USDA=18.824
NC_035080.1	25173096	.	T	G	.	.	MAF_INRAE=22.152;MAF_USDA=37.059
NC_035080.1	25173098	.	C	T	.	.	MAF_USDA=2.459
NC_035080.1	25173188	.	G	C	.	.	MAF_INRAE=10.127
NC_035080.1	25173190	.	T	A	.	.	MAF_USDA=2.353
NC_035080.1	25173196	.	T	G	.	.	MAF_INRAE=6.329;MAF_USDA=10.0
NC_035080.1	25173199	.	T	A	.	.	MAF_INRAE=21.519;MAF_USDA=30.0
NC_035080.1	25173270	.	C	T	.	.	MAF_USDA=2.353
NC_035080.1	25173272	.	C	T	.	.	MAF_USDA=7.377
NC_035080.1	25173301	.	A	G	.	.	MAF_USDA=40.588
NC_035080.1	25173302	.	G	C	.	.	MAF_USDA=40.0
NC_035080.1	25173303	.	C	T	.	.	MAF_USDA=40.0
NC_035080.1	25173359	.	G	T	.	.	MAF_INRAE=44.937;MAF_USDA=23.529
NC_035080.1	25173402	.	C	A	.	.	MAF_INRAE=8.861;MAF_USDA=4.118
NC_035080.1	25173403	.	T	A	.	.	MAF_INRAE=1.667;MAF_USDA=4.118
NC_035080.1	25173422	.	A	G	.	.	MAF_USDA=1.639
NC_035080.1	25173438	.	T	C	.	.	MAF_INRAE=8.333;MAF_USDA=20.0
NC_035080.1	25173469	.	T	C	.	.	MAF_USDA=6.471
NC_035080.1	25173481	.	C	A	.	.	MAF_INRAE=6.329;MAF_USDA=8.197
NC_035080.1	25173482	.	G	A	.	.	MAF_INRAE=10.127;MAF_USDA=2.459
NC_035080.1	25173493	.	C	A	.	.	MAF_USDA=2.941
NC_035080.1	25173501	.	A	C	.	.	MAF_INRAE=5.833;MAF_USDA=16.471
NC_035080.1	25173519	.	T	G	.	.	MAF_INRAE=31.646;MAF_USDA=18.824
NC_035080.1	25173553	.	A	G	.	.	MAF_INRAE=6.329;MAF_USDA=17.059
NC_035080.1	25173561	.	C	T	.	.	MAF_USDA=4.167
NC_035080.1	25173591	.	G	A	.	.	MAF_USDA=7.377
NC_035080.1	25173651	.	G	C	.	.	MAF_USDA=9.412
NC_035080.1	25173673	.	A	G	.	.	MAF_USDA=1.639
NC_035080.1	25173705	.	G	T	.	.	MAF_USDA=3.279
NC_035080.1	25173749	.	G	T	.	.	MAF_USDA=3.279
NC_035080.1	25173821	.	G	C	.	.	MAF_INRAE=10.127;MAF_USDA=6.471
NC_035080.1	25173858	.	A	G	.	.	MAF_USDA=2.459
NC_035080.1	25173868	.	A	G	.	.	MAF_USDA=2.353
NC_035080.1	25173889	.	G	A	.	.	MAF_USDA=1.639
NC_035080.1	25173999	.	T	G	.	.	MAF_INRAE=5.833;MAF_USDA=4.918
NC_035080.1	25174009	.	A	C	.	.	MAF_USDA=2.459
NC_035080.1	25174092	.	G	A	.	.	MAF_INRAE=15.789;MAF_USDA=10.0
NC_035080.1	25174182	.	G	T	.	.	MAF_USDA=1.639
NC_035080.1	25174190	.	G	A	.	.	MAF_USDA=1.639
NC_035080.1	25174198	.	G	A	.	.	MAF_USDA=1.639
NC_035080.1	25174213	.	A	G	.	.	MAF_USDA=2.459
NC_035080.1	25174245	.	C	A	.	.	MAF_INRAE=15.789;MAF_USDA=13.529
NC_035080.1	25174299	.	A	T	.	.	MAF_INRAE=15.789;MAF_USDA=12.941
NC_035080.1	25174319	.	G	A	.	.	MAF_USDA=1.639
NC_035080.1	25174349	.	G	T	.	.	MAF_USDA=1.639
NC_035080.1	25174453	.	T	C	.	.	MAF_USDA=4.918
NC_035080.1	25174521	.	C	T	.	.	MAF_USDA=4.167
NC_035080.1	25174551	.	C	T	.	.	MAF_USDA=4.918
NC_035080.1	25174707	.	G	A	.	.	MAF_USDA=6.471
NC_035080.1	25174742	.	C	T	.	.	MAF_INRAE=15.789;MAF_USDA=21.765
NC_035080.1	25174837	.	T	C	.	.	MAF_USDA=4.706
NC_035080.1	25174846	.	C	A	.	.	MAF_USDA=4.167
NC_035080.1	25174865	.	G	T	.	.	MAF_USDA=4.098
NC_035080.1	25174922	.	G	A	.	.	MAF_USDA=2.941
NC_035080.1	25174932	.	C	T	.	.	MAF_USDA=3.279
NC_035080.1	25174981	.	G	T	.	.	MAF_USDA=2.459
NC_035080.1	25175028	.	C	A	.	.	MAF_USDA=2.459
NC_035080.1	25175029	.	C	A	.	.	MAF_USDA=2.459
NC_035080.1	25175039	.	A	C	.	.	MAF_INRAE=2.5
NC_035080.1	25175113	.	C	T	.	.	MAF_USDA=6.471
NC_035080.1	25175149	.	T	A	.	.	MAF_USDA=2.083
NC_035080.1	25175292	.	A	T	.	.	MAF_USDA=2.459
NC_035080.1	25175467	.	G	A	.	.	MAF_USDA=4.118
NC_035080.1	25175567	.	C	T	.	.	MAF_USDA=2.459
NC_035080.1	25175706	.	A	C	.	.	MAF_USDA=1.667
NC_035080.1	25175718	.	C	A	.	.	MAF_INRAE=2.5
NC_035080.1	25175728	.	T	C	.	.	MAF_USDA=15.294
NC_035080.1	25175730	.	C	T	.	.	MAF_USDA=3.279
NC_035080.1	25175824	.	T	G	.	.	MAF_INRAE=15.789
NC_035080.1	25175882	.	T	G	.	.	MAF_USDA=3.279
NC_035080.1	25175915	.	T	A	.	.	MAF_USDA=4.098
NC_035080.1	25175962	.	C	T	.	.	MAF_USDA=1.639
NC_035080.1	25175994	.	T	C	.	.	MAF_USDA=1.639
NC_035080.1	25176034	.	T	C	.	.	MAF_USDA=16.471
NC_035080.1	25176059	.	G	A	.	.	MAF_USDA=1.667
NC_035080.1	25176660	.	C	T	.	.	MAF_USDA=31.25
NC_035080.1	25176661	.	G	A	.	.	MAF_USDA=6.78
NC_035080.1	25176716	.	C	T	.	.	MAF_USDA=1.639
NC_035080.1	25176744	.	A	C	.	.	MAF_INRAE=36.842;MAF_USDA=37.059
NC_035080.1	25176756	.	C	T	.	.	MAF_USDA=7.377
NC_035080.1	25176814	.	G	C	.	.	MAF_USDA=6.471
NC_035080.1	25176842	.	T	C	.	.	MAF_USDA=5.738
NC_035080.1	25176857	.	C	T	.	.	MAF_USDA=3.279
NC_035080.1	25176877	.	G	A	.	.	MAF_INRAE=46.835;MAF_USDA=45.882
NC_035080.1	25177027	.	C	T	.	.	MAF_USDA=4.167
NC_035080.1	25177048	.	C	G	.	.	MAF_INRAE=49.367;MAF_USDA=34.706
NC_035080.1	25177074	.	A	C	.	.	MAF_USDA=2.459
NC_035080.1	25177121	.	A	G	.	.	MAF_INRAE=49.367;MAF_USDA=34.706
NC_035080.1	25177169	.	A	T	.	.	MAF_USDA=9.836
NC_035080.1	25177178	.	A	G	.	.	MAF_USDA=9.016
NC_035080.1	25177216	.	A	G	.	.	MAF_USDA=3.279
NC_035080.1	25177229	.	A	T	.	.	MAF_INRAE=48.734;MAF_USDA=41.176
NC_035080.1	25177240	.	A	T	.	.	MAF_USDA=4.918
NC_035080.1	25177241	.	A	T	.	.	MAF_USDA=4.918
NC_035080.1	25177262	.	A	G	.	.	MAF_USDA=7.647
NC_035080.1	25177286	.	A	T	.	.	MAF_INRAE=2.5
NC_035080.1	25177290	.	C	A	.	.	MAF_USDA=2.459
NC_035080.1	25177298	.	C	A	.	.	MAF_USDA=2.459
NC_035080.1	25177346	.	A	T	.	.	MAF_INRAE=49.367;MAF_USDA=27.059
NC_035080.1	25177352	.	T	C	.	.	MAF_INRAE=15.789;MAF_USDA=4.118
NC_035080.1	25177428	.	C	T	.	.	MAF_USDA=10.588
NC_035080.1	25177506	.	T	G	.	.	MAF_INRAE=29.114;MAF_USDA=33.529
NC_035080.1	25177536	.	G	T	.	.	MAF_USDA=7.059
NC_035080.1	25177547	.	A	C	.	.	MAF_USDA=1.639
NC_035080.1	25177548	.	A	T	.	.	MAF_USDA=11.475
NC_035080.1	25177563	.	G	T	.	.	MAF_INRAE=6.329;MAF_USDA=9.016
NC_035080.1	25177601	.	T	A	.	.	MAF_USDA=4.118
NC_035080.1	25177634	.	A	G	.	.	MAF_USDA=22.941
NC_035080.1	25177639	.	A	C	.	.	MAF_USDA=1.639
NC_035080.1	25177679	.	C	T	.	.	MAF_INRAE=5.833;MAF_USDA=4.918
NC_035080.1	25177825	.	A	T	.	.	MAF_USDA=6.25
NC_035080.1	25177871	.	A	C	.	.	MAF_USDA=4.918
NC_035080.1	25177982	.	A	G	.	.	MAF_INRAE=8.861
NC_035080.1	25178027	.	A	T	.	.	MAF_INRAE=23.418
NC_035080.1	25178099	.	C	A	.	.	MAF_INRAE=2.5;MAF_USDA=17.647
NC_035080.1	25178130	.	A	T	.	.	MAF_USDA=6.25
NC_035080.1	25178150	.	A	C	.	.	MAF_USDA=1.639
NC_035080.1	25178191	.	G	A	.	.	MAF_USDA=2.459
NC_035080.1	25178192	.	A	G	.	.	MAF_USDA=2.459
NC_035080.1	25178194	.	G	T	.	.	MAF_USDA=4.167
NC_035080.1	25178198	.	T	G	.	.	MAF_USDA=1.639
NC_035080.1	25178222	.	A	G	.	.	MAF_USDA=6.25
NC_035080.1	25178226	.	A	T	.	.	MAF_USDA=4.167
NC_035080.1	25178235	.	A	G	.	.	MAF_USDA=1.639
NC_035080.1	25178244	.	C	T	.	.	MAF_USDA=1.639
NC_035080.1	25178315	.	G	A	.	.	MAF_USDA=2.459
NC_035080.1	25178354	.	G	A	.	.	MAF_USDA=2.459
NC_035080.1	25178515	.	G	C	.	.	MAF_USDA=2.459
NC_035080.1	25178611	.	G	T	.	.	MAF_INRAE=22.785;MAF_USDA=3.529
NC_035080.1	25178667	.	T	A	.	.	MAF_INRAE=5.833;MAF_USDA=4.918
NC_035080.1	25178850	.	A	G	.	.	MAF_INRAE=2.5
NC_035080.1	25179847	.	C	T	.	.	MAF_USDA=6.667
NC_035080.1	25179924	.	C	A	.	.	MAF_USDA=1.639
NC_035080.1	25180000	.	A	C	.	.	MAF_USDA=2.459
NC_035080.1	25180101	.	G	A	.	.	MAF_USDA=1.639
NC_035080.1	25180128	.	G	A	.	.	MAF_INRAE=23.418
NC_035080.1	25180132	.	G	A	.	.	MAF_USDA=4.167
NC_035080.1	25180257	.	T	C	.	.	MAF_USDA=5.738
NC_035080.1	25180336	.	T	C	.	.	MAF_INRAE=15.789;MAF_USDA=4.098
NC_035080.1	25180406	.	A	T	.	.	MAF_USDA=7.377
NC_035080.1	25180426	.	C	T	.	.	MAF_INRAE=1.667;MAF_USDA=2.941
NC_035080.1	25180551	.	C	T	.	.	MAF_USDA=2.459
NC_035080.1	25180654	.	C	T	.	.	MAF_USDA=4.706
NC_035080.1	25180659	.	T	C	.	.	MAF_INRAE=15.789;MAF_USDA=9.016
NC_035080.1	25180668	.	A	T	.	.	MAF_USDA=6.557
NC_035080.1	25181635	.	C	T	.	.	MAF_USDA=7.377
NC_035080.1	25181716	.	C	T	.	.	MAF_USDA=1.765
NC_035080.1	25181741	.	C	T	.	.	MAF_USDA=1.639
NC_035080.1	25181807	.	G	T	.	.	MAF_USDA=2.459
NC_035080.1	25181976	.	A	G	.	.	MAF_USDA=4.706
NC_035080.1	25182190	.	C	G	.	.	MAF_USDA=1.639
NC_035080.1	25182194	.	G	A	.	.	MAF_USDA=2.941
NC_035080.1	25182361	.	T	C	.	.	MAF_USDA=1.639
NC_035080.1	25182468	.	C	T	.	.	MAF_USDA=5.738
NC_035080.1	25182735	.	A	C	.	.	MAF_USDA=2.941
NC_035080.1	25182819	.	G	T	.	.	MAF_INRAE=9.494
NC_035080.1	25182903	.	G	C	.	.	MAF_USDA=6.25
NC_035080.1	25182959	.	C	T	.	.	MAF_USDA=4.098
NC_035080.1	25182989	.	A	C,G	.	.	MAF_INRAE=5.0;MAF_USDA=8.333
NC_035080.1	25183032	.	T	C	.	.	MAF_USDA=2.459
NC_035080.1	25183047	.	C	G	.	.	MAF_USDA=1.639
NC_035080.1	25183074	.	A	C	.	.	MAF_INRAE=10.127;MAF_USDA=3.279
NC_035080.1	25183077	.	G	A	.	.	MAF_USDA=6.25
NC_035080.1	25183132	.	G	A	.	.	MAF_USDA=4.167
NC_035080.1	25183232	.	A	G	.	.	MAF_INRAE=3.333;MAF_USDA=15.294
NC_035080.1	25183289	.	G	T	.	.	MAF_USDA=2.459
NC_035080.1	25183337	.	T	C	.	.	MAF_USDA=8.197
NC_035080.1	25183393	.	T	C	.	.	MAF_USDA=1.639
NC_035080.1	25183428	.	G	T	.	.	MAF_USDA=2.459
NC_035080.1	25183575	.	T	C	.	.	MAF_USDA=6.557
NC_035080.1	25183601	.	A	G	.	.	MAF_USDA=6.25
NC_035080.1	25183683	.	G	A	.	.	MAF_INRAE=1.667;MAF_USDA=2.941
NC_035080.1	25183705	.	C	A	.	.	MAF_USDA=8.333
NC_035080.1	25183707	.	A	T	.	.	MAF_INRAE=20.886;MAF_USDA=17.059
NC_035080.1	25183755	.	C	T	.	.	MAF_USDA=2.083
NC_035080.1	25183764	.	C	G	.	.	MAF_USDA=8.197
NC_035080.1	25183899	.	T	G	.	.	MAF_USDA=4.098
NC_035080.1	25183999	.	A	T	.	.	MAF_USDA=4.918
NC_035080.1	25184151	.	C	A	.	.	MAF_USDA=8.333
NC_035080.1	25184152	.	A	T	.	.	MAF_USDA=8.333
NC_035080.1	25184153	.	G	T	.	.	MAF_USDA=4.167
NC_035080.1	25184155	.	T	A	.	.	MAF_USDA=8.333
NC_035080.1	25184156	.	G	T	.	.	MAF_USDA=8.333
NC_035080.1	25184276	.	G	A	.	.	MAF_USDA=2.459
NC_035080.1	25184365	.	T	A	.	.	MAF_USDA=6.471
NC_035080.1	25184628	.	T	C	.	.	MAF_USDA=2.459
NC_035080.1	25184751	.	G	A	.	.	MAF_USDA=7.377
NC_035080.1	25184847	.	G	A	.	.	MAF_INRAE=10.127;MAF_USDA=2.459
NC_035080.1	25184879	.	C	T	.	.	MAF_INRAE=2.5;MAF_USDA=8.197
NC_035080.1	25184887	.	G	A	.	.	MAF_USDA=7.377
NC_035080.1	25185049	.	C	T	.	.	MAF_USDA=1.639
NC_035080.1	25185052	.	G	T	.	.	MAF_INRAE=48.734;MAF_USDA=37.5
NC_035080.1	25185073	.	C	T	.	.	MAF_INRAE=48.734;MAF_USDA=25.294
NC_035080.1	25185169	.	G	A	.	.	MAF_USDA=2.459
NC_035080.1	25185186	.	T	C	.	.	MAF_USDA=1.639
NC_035080.1	25185187	.	C	A	.	.	MAF_USDA=2.459
NC_035080.1	25185222	.	C	T	.	.	MAF_USDA=1.639
NC_035080.1	25185229	.	T	C	.	.	MAF_USDA=1.639
NC_035080.1	25185278	.	A	C	.	.	MAF_USDA=2.941
NC_035080.1	25185284	.	G	A	.	.	MAF_USDA=2.941
NC_035080.1	25185410	.	C	G	.	.	MAF_INRAE=37.975;MAF_USDA=13.115
NC_035080.1	25185430	.	G	A	.	.	MAF_INRAE=16.456;MAF_USDA=15.574
NC_035080.1	25185432	.	T	G	.	.	MAF_USDA=1.639
NC_035080.1	25185474	.	G	A	.	.	MAF_INRAE=22.5
NC_035080.1	25185596	.	C	T	.	.	MAF_INRAE=48.734;MAF_USDA=25.882
NC_035080.1	25185605	.	G	C	.	.	MAF_USDA=2.083
NC_035080.1	25185612	.	T	A	.	.	MAF_INRAE=23.418
NC_035080.1	25185628	.	G	T	.	.	MAF_USDA=1.639
NC_035080.1	25185639	.	C	A	.	.	MAF_USDA=3.279
NC_035080.1	25185820	.	T	C	.	.	MAF_USDA=4.918
NC_035080.1	25185825	.	C	A	.	.	MAF_USDA=9.412
NC_035080.1	25185832	.	G	A	.	.	MAF_INRAE=1.667;MAF_USDA=2.941
NC_035080.1	25185898	.	A	C	.	.	MAF_USDA=4.918
NC_035080.1	25185987	.	C	T	.	.	MAF_INRAE=29.114;MAF_USDA=8.824
NC_035080.1	25186047	.	T	A	.	.	MAF_INRAE=2.5
NC_035080.1	25186071	.	G	T	.	.	MAF_USDA=2.083
NC_035080.1	25186079	.	A	C	.	.	MAF_USDA=3.279
NC_035080.1	25186142	.	C	T	.	.	MAF_INRAE=5.833;MAF_USDA=7.377
NC_035080.1	25186198	.	G	A	.	.	MAF_INRAE=15.789
NC_035080.1	25186245	.	T	G	.	.	MAF_USDA=4.098
NC_035080.1	25186439	.	C	A	.	.	MAF_INRAE=5.833;MAF_USDA=6.557
NC_035080.1	25186498	.	A	C	.	.	MAF_USDA=4.098
NC_035080.1	25186535	.	C	A	.	.	MAF_INRAE=28.481;MAF_USDA=22.353
NC_035080.1	25186559	.	G	T	.	.	MAF_USDA=4.098
NC_035080.1	25186705	.	C	T	.	.	MAF_USDA=4.167
NC_035080.1	25186739	.	G	A	.	.	MAF_INRAE=15.789
NC_035080.1	25186752	.	T	C	.	.	MAF_INRAE=5.833
NC_035080.1	25186822	.	G	A	.	.	MAF_USDA=3.529
NC_035080.1	25186887	.	C	G	.	.	MAF_USDA=2.459
NC_035080.1	25187180	.	G	T	.	.	MAF_USDA=4.167
NC_035080.1	25187219	.	C	G	.	.	MAF_USDA=3.279
NC_035080.1	25187235	.	G	C	.	.	MAF_USDA=4.167
NC_035080.1	25187340	.	G	A	.	.	MAF_USDA=10.0
NC_035080.1	25187425	.	A	G	.	.	MAF_USDA=1.639
NC_035080.1	25187458	.	A	G	.	.	MAF_INRAE=5.833;MAF_USDA=5.738
NC_035080.1	25187469	.	G	A	.	.	MAF_USDA=6.471
NC_035080.1	25187649	.	C	G	.	.	MAF_INRAE=5.0;MAF_USDA=4.167
NC_035080.1	25187650	.	G	A	.	.	MAF_USDA=3.279
NC_035080.1	25187802	.	T	G	.	.	MAF_USDA=3.279
NC_035080.1	25187885	.	C	T	.	.	MAF_USDA=1.639
NC_035080.1	25187887	.	T	C	.	.	MAF_USDA=3.279
NC_035080.1	25187939	.	G	T	.	.	MAF_USDA=2.941
NC_035080.1	25187977	.	G	A	.	.	MAF_USDA=8.824
NC_035080.1	25188015	.	A	G	.	.	MAF_INRAE=4.167
NC_035080.1	25188016	.	C	T	.	.	MAF_INRAE=4.167
NC_035080.1	25188053	.	C	T	.	.	MAF_INRAE=2.5
NC_035080.1	25188202	.	C	T	.	.	MAF_INRAE=5.263;MAF_USDA=2.941
NC_035080.1	25188244	.	C	G	.	.	MAF_USDA=2.941
NC_035080.1	25188256	.	T	C	.	.	MAF_INRAE=20.253;MAF_USDA=16.393
NC_035080.1	25188367	.	C	T	.	.	MAF_USDA=2.459
NC_035080.1	25188368	.	G	A	.	.	MAF_USDA=2.459
NC_035080.1	25188403	.	A	G	.	.	MAF_USDA=4.098
NC_035080.1	25188407	.	G	A	.	.	MAF_USDA=2.459
NC_035080.1	25188437	.	C	A	.	.	MAF_USDA=12.295
NC_035080.1	25188461	.	C	T	.	.	MAF_USDA=5.738
NC_035080.1	25188462	.	G	T	.	.	MAF_USDA=12.295
NC_035080.1	25188486	.	G	T	.	.	MAF_USDA=1.639
NC_035080.1	25188488	.	G	T	.	.	MAF_USDA=1.639
NC_035080.1	25188551	.	C	T	.	.	MAF_USDA=2.459
NC_035080.1	25188586	.	C	T	.	.	MAF_USDA=1.639
NC_035080.1	25188606	.	G	T	.	.	MAF_USDA=1.176
NC_035080.1	25188686	.	G	A	.	.	MAF_INRAE=6.329;MAF_USDA=10.833
NC_035080.1	25188743	.	T	A	.	.	MAF_INRAE=1.667;MAF_USDA=14.583
NC_035080.1	25188798	.	G	A	.	.	MAF_INRAE=10.127;MAF_USDA=3.333
NC_035080.1	25188805	.	A	G	.	.	MAF_USDA=2.542
NC_035080.1	25188825	.	G	T	.	.	MAF_USDA=1.695
NC_035080.1	25188826	.	C	T	.	.	MAF_USDA=1.807
NC_035080.1	25188878	.	G	A	.	.	MAF_USDA=4.167
NC_035080.1	25190609	.	A	G	.	.	MAF_INRAE=13.158;MAF_USDA=8.333
NC_035080.1	25190663	.	C	G	.	.	MAF_INRAE=9.167
NC_035080.1	25190664	.	G	A	.	.	MAF_INRAE=9.167
NC_035080.1	25190799	.	A	T	.	.	MAF_USDA=3.279
NC_035080.1	25190803	.	C	A	.	.	MAF_USDA=2.459
NC_035080.1	25190804	.	T	A	.	.	MAF_USDA=2.353
NC_035080.1	25190810	.	G	T	.	.	MAF_INRAE=6.329;MAF_USDA=11.765
NC_035080.1	25190835	.	T	G	.	.	MAF_USDA=43.75
NC_035080.1	25190845	.	A	G	.	.	MAF_USDA=2.586
NC_035080.1	25190851	.	C	T	.	.	MAF_USDA=45.833
NC_035080.1	25190853	.	C	T	.	.	MAF_USDA=39.583
NC_035080.1	25190877	.	C	T	.	.	MAF_USDA=2.353
NC_035080.1	25190881	.	C	A	.	.	MAF_INRAE=10.759;MAF_USDA=3.279
NC_035080.1	25190882	.	C	A	.	.	MAF_USDA=6.557
NC_035080.1	25191031	.	T	A	.	.	MAF_USDA=4.918
NC_035080.1	25191115	.	G	C	.	.	MAF_USDA=1.639
NC_035080.1	25191243	.	T	C	.	.	MAF_INRAE=10.0;MAF_USDA=22.951
NC_035080.1	25191256	.	T	C	.	.	MAF_INRAE=8.333;MAF_USDA=12.295
NC_035080.1	25191257	.	T	C	.	.	MAF_USDA=3.279
NC_035080.1	25191273	.	C	G	.	.	MAF_USDA=2.459
NC_035080.1	25191485	.	G	T	.	.	MAF_USDA=1.639
NC_035080.1	25191521	.	A	T	.	.	MAF_USDA=11.475
NC_035080.1	25191560	.	C	G	.	.	MAF_USDA=3.279
NC_035080.1	25191594	.	C	T	.	.	MAF_USDA=2.459
NC_035080.1	25191635	.	A	C	.	.	MAF_USDA=2.459
NC_035080.1	25191674	.	G	C	.	.	MAF_INRAE=1.667
NC_035080.1	25191730	.	G	A	.	.	MAF_INRAE=15.789;MAF_USDA=5.882
NC_035080.1	25191750	.	G	T	.	.	MAF_USDA=2.459
NC_035080.1	25191843	.	G	T	.	.	MAF_USDA=1.639
NC_035080.1	25192014	.	C	T	.	.	MAF_INRAE=8.333;MAF_USDA=4.918
NC_035080.1	25192042	.	C	A	.	.	MAF_USDA=2.459
NC_035080.1	25192334	.	G	T	.	.	MAF_INRAE=8.333;MAF_USDA=18.033
NC_035080.1	25192375	.	G	A	.	.	MAF_INRAE=1.667;MAF_USDA=1.639
NC_035080.1	25192402	.	G	A	.	.	MAF_USDA=3.529
NC_035080.1	25192455	.	C	T	.	.	MAF_USDA=4.706
NC_035080.1	25192477	.	C	T	.	.	MAF_USDA=2.459
NC_035080.1	25192552	.	G	A	.	.	MAF_INRAE=6.329;MAF_USDA=11.765
NC_035080.1	25192601	.	T	G	.	.	MAF_INRAE=23.418;MAF_USDA=3.279
NC_035080.1	25192667	.	G	C	.	.	MAF_USDA=2.459
NC_035080.1	25192731	.	C	T	.	.	MAF_USDA=2.459
NC_035080.1	25192736	.	C	T	.	.	MAF_USDA=3.529
NC_035080.1	25192831	.	T	G	.	.	MAF_USDA=3.279
NC_035080.1	25192865	.	C	A	.	.	MAF_USDA=3.279
NC_035080.1	25192891	.	G	A	.	.	MAF_USDA=2.459
NC_035080.1	25193011	.	C	T	.	.	MAF_INRAE=21.053;MAF_USDA=7.059
NC_035080.1	25193035	.	A	C	.	.	MAF_INRAE=6.329;MAF_USDA=12.353
NC_035080.1	25193061	.	G	T	.	.	MAF_USDA=2.459
NC_035080.1	25193161	.	C	A	.	.	MAF_USDA=2.459
NC_035080.1	25193239	.	T	C	.	.	MAF_USDA=2.459
NC_035080.1	25193409	.	C	T	.	.	MAF_INRAE=1.667;MAF_USDA=1.639
NC_035080.1	25193410	.	A	T	.	.	MAF_INRAE=15.789;MAF_USDA=4.918
NC_035080.1	25193411	.	C	A	.	.	MAF_USDA=4.918
NC_035080.1	25193433	.	T	C	.	.	MAF_USDA=4.918
NC_035080.1	25193436	.	C	A	.	.	MAF_INRAE=47.468;MAF_USDA=29.412
NC_035080.1	25193504	.	G	T	.	.	MAF_USDA=8.333
NC_035080.1	25193534	.	T	C	.	.	MAF_INRAE=10.127;MAF_USDA=19.412
NC_035080.1	25193546	.	G	T	.	.	MAF_INRAE=6.329;MAF_USDA=15.882
NC_035080.1	25193669	.	A	G	.	.	MAF_USDA=4.918
NC_035080.1	25193670	.	T	A	.	.	MAF_USDA=4.918
NC_035080.1	25193677	.	A	G	.	.	MAF_USDA=2.976
NC_035080.1	25193793	.	G	T	.	.	MAF_USDA=4.918
NC_035080.1	25193805	.	G	A	.	.	MAF_USDA=3.279
NC_035080.1	25193847	.	C	T	.	.	MAF_USDA=4.098
NC_035080.1	25193860	.	T	C	.	.	MAF_USDA=3.529
NC_035080.1	25193961	.	T	A	.	.	MAF_INRAE=6.329;MAF_USDA=12.353
NC_035080.1	25193968	.	C	T	.	.	MAF_INRAE=6.329;MAF_USDA=15.882
NC_035080.1	25194125	.	C	A	.	.	MAF_USDA=4.918
NC_035080.1	25194143	.	G	A	.	.	MAF_INRAE=6.329;MAF_USDA=10.588
NC_035080.1	25194221	.	G	T	.	.	MAF_USDA=9.412
NC_035080.1	25194222	.	A	T	.	.	MAF_INRAE=6.329;MAF_USDA=16.471
NC_035080.1	25194227	.	C	A	.	.	MAF_INRAE=5.833;MAF_USDA=5.738
NC_035080.1	25194302	.	C	T	.	.	MAF_USDA=2.459
NC_035080.1	25194336	.	T	C	.	.	MAF_INRAE=6.329;MAF_USDA=16.471
NC_035080.1	25194381	.	C	T	.	.	MAF_INRAE=6.962;MAF_USDA=17.059
NC_035080.1	25194384	.	A	C	.	.	MAF_USDA=1.639
NC_035080.1	25194420	.	A	T	.	.	MAF_INRAE=10.127;MAF_USDA=6.557
NC_035080.1	25194434	.	G	T	.	.	MAF_INRAE=6.962;MAF_USDA=16.471
NC_035080.1	25194463	.	A	G	.	.	MAF_INRAE=6.329;MAF_USDA=11.765
NC_035080.1	25194497	.	C	A	.	.	MAF_USDA=4.167
NC_035080.1	25194666	.	T	C	.	.	MAF_USDA=8.333
NC_035080.1	25194673	.	C	T	.	.	MAF_USDA=9.412
NC_035080.1	25194692	.	G	A	.	.	MAF_INRAE=6.329;MAF_USDA=11.765
NC_035080.1	25194716	.	G	T	.	.	MAF_INRAE=6.329;MAF_USDA=10.656
NC_035080.1	25194764	.	A	C	.	.	MAF_INRAE=15.789;MAF_USDA=9.016
NC_035080.1	25194787	.	G	A	.	.	MAF_INRAE=5.833;MAF_USDA=5.738
NC_035080.1	25194865	.	A	T	.	.	MAF_INRAE=48.101;MAF_USDA=25.882
NC_035080.1	25194891	.	A	T	.	.	MAF_INRAE=10.127;MAF_USDA=5.738
NC_035080.1	25194893	.	G	A	.	.	MAF_INRAE=11.667;MAF_USDA=5.738
NC_035080.1	25194926	.	A	T	.	.	MAF_INRAE=47.468;MAF_USDA=25.882
NC_035080.1	25194986	.	A	G	.	.	MAF_INRAE=23.418
NC_035080.1	25195011	.	T	C	.	.	MAF_INRAE=44.937;MAF_USDA=39.412
NC_035080.1	25195052	.	G	C	.	.	MAF_INRAE=48.734;MAF_USDA=26.471
NC_035080.1	25195059	.	G	A	.	.	MAF_USDA=4.918
NC_035080.1	25195077	.	A	T	.	.	MAF_USDA=4.918
NC_035080.1	25195129	.	T	A	.	.	MAF_USDA=4.918
NC_035080.1	25195133	.	G	A	.	.	MAF_INRAE=6.329;MAF_USDA=12.353
NC_035080.1	25195215	.	T	G	.	.	MAF_USDA=1.639
NC_035080.1	25195258	.	A	G	.	.	MAF_USDA=4.167
NC_035080.1	25195320	.	A	G	.	.	MAF_USDA=1.639
NC_035080.1	25195406	.	T	A	.	.	MAF_USDA=4.098
NC_035080.1	25195409	.	G	T	.	.	MAF_USDA=4.098
NC_035080.1	25195488	.	G	A	.	.	MAF_USDA=1.639
NC_035080.1	25195566	.	T	G	.	.	MAF_INRAE=25.316
NC_035080.1	25195730	.	A	T	.	.	MAF_INRAE=47.468;MAF_USDA=25.882
NC_035080.1	25195850	.	C	T	.	.	MAF_USDA=1.639
NC_035080.1	25195898	.	G	A	.	.	MAF_USDA=8.197
NC_035080.1	25196016	.	G	A	.	.	MAF_USDA=2.459
NC_035080.1	25196062	.	T	A	.	.	MAF_USDA=2.353
NC_035080.1	25196091	.	C	T	.	.	MAF_USDA=3.279
NC_035080.1	25196093	.	G	A	.	.	MAF_USDA=1.639
NC_035080.1	25196144	.	A	T	.	.	MAF_INRAE=15.789;MAF_USDA=11.765
NC_035080.1	25196146	.	T	G	.	.	MAF_INRAE=45.57;MAF_USDA=41.765
NC_035080.1	25196151	.	C	A	.	.	MAF_INRAE=47.468;MAF_USDA=27.059
NC_035080.1	25196255	.	C	A	.	.	MAF_INRAE=5.833;MAF_USDA=6.557
NC_035080.1	25196273	.	C	T	.	.	MAF_INRAE=47.368;MAF_USDA=39.583
NC_035080.1	25196293	.	A	C	.	.	MAF_INRAE=50.0;MAF_USDA=47.917
NC_035080.1	25196298	.	A	T	.	.	MAF_INRAE=50.0
NC_035080.1	25196631	.	T	A	.	.	MAF_USDA=4.098
NC_035080.1	25196676	.	T	A	.	.	MAF_INRAE=45.0;MAF_USDA=47.917
NC_035080.1	25196694	.	T	C	.	.	MAF_USDA=11.475
NC_035080.1	25196728	.	T	C	.	.	MAF_USDA=3.279
NC_035080.1	25196747	.	A	G	.	.	MAF_USDA=3.279
NC_035080.1	25196895	.	T	A	.	.	MAF_INRAE=50.0
NC_035080.1	25196942	.	G	A	.	.	MAF_INRAE=15.789;MAF_USDA=18.033
NC_035080.1	25197348	.	A	G	.	.	MAF_USDA=41.667
NC_035080.1	25197379	.	G	A	.	.	MAF_INRAE=5.263
NC_035080.1	25197843	.	G	A	.	.	MAF_USDA=10.833
NC_035080.1	25197889	.	A	T	.	.	MAF_USDA=2.459
NC_035080.1	25197947	.	A	T	.	.	MAF_USDA=33.929
NC_035080.1	25197977	.	G	A	.	.	MAF_INRAE=50.0;MAF_USDA=39.583
NC_035080.1	25197989	.	A	C	.	.	MAF_INRAE=47.368
NC_035080.1	25198009	.	T	C	.	.	MAF_INRAE=15.789;MAF_USDA=14.118
NC_035080.1	25198054	.	G	T	.	.	MAF_INRAE=48.101;MAF_USDA=40.588
NC_035080.1	25198131	.	A	G	.	.	MAF_INRAE=45.57;MAF_USDA=38.824
NC_035080.1	25198144	.	G	A	.	.	MAF_USDA=2.353
NC_035080.1	25198145	.	G	A	.	.	MAF_INRAE=48.101;MAF_USDA=25.294
NC_035080.1	25198262	.	A	C	.	.	MAF_INRAE=6.329;MAF_USDA=19.672
NC_035080.1	25198412	.	G	T	.	.	MAF_INRAE=48.101;MAF_USDA=25.882
NC_035080.1	25198417	.	G	A	.	.	MAF_INRAE=2.5
NC_035080.1	25198456	.	A	T	.	.	MAF_INRAE=6.329;MAF_USDA=14.754
NC_035080.1	25198575	.	G	A	.	.	MAF_INRAE=6.329;MAF_USDA=15.574
NC_035080.1	25198592	.	C	T	.	.	MAF_INRAE=6.329
NC_035080.1	25198617	.	C	A	.	.	MAF_INRAE=6.329;MAF_USDA=13.529
NC_035080.1	25198624	.	T	C	.	.	MAF_INRAE=5.696;MAF_USDA=30.0
NC_035080.1	25198632	.	A	T	.	.	MAF_INRAE=20.253;MAF_USDA=19.412
NC_035080.1	25198696	.	G	C	.	.	MAF_USDA=5.294
NC_035080.1	25198748	.	G	T	.	.	MAF_INRAE=6.329;MAF_USDA=13.934
NC_035080.1	25198785	.	T	C	.	.	MAF_INRAE=26.316;MAF_USDA=8.333
NC_035080.1	25198789	.	A	T	.	.	MAF_INRAE=1.667
NC_035080.1	25198790	.	C	T	.	.	MAF_INRAE=1.667
NC_035080.1	25198807	.	T	A	.	.	MAF_INRAE=48.333
NC_035080.1	25198808	.	T	A	.	.	MAF_INRAE=48.333
NC_035080.1	25198837	.	C	T	.	.	MAF_USDA=2.459
NC_035080.1	25198884	.	C	T	.	.	MAF_USDA=2.083
NC_035080.1	25198951	.	A	C	.	.	MAF_INRAE=48.101;MAF_USDA=25.294
NC_035080.1	25198960	.	A	G	.	.	MAF_USDA=6.25
NC_035080.1	25198976	.	C	T	.	.	MAF_USDA=7.377
NC_035080.1	25198977	.	T	G	.	.	MAF_USDA=13.529
NC_035080.1	25199005	.	C	A	.	.	MAF_INRAE=48.101;MAF_USDA=21.765
NC_035080.1	25199100	.	A	C	.	.	MAF_USDA=3.333
NC_035080.1	25199102	.	T	C	.	.	MAF_USDA=2.5
NC_035080.1	25199127	.	A	T	.	.	MAF_INRAE=5.833;MAF_USDA=8.235
NC_035080.1	25199167	.	C	T	.	.	MAF_USDA=1.639
NC_035080.1	25199185	.	T	A	.	.	MAF_USDA=1.639
NC_035080.1	25199209	.	G	A	.	.	MAF_USDA=1.639
NC_035080.1	25199215	.	G	A	.	.	MAF_USDA=2.353
NC_035080.1	25199252	.	G	T	.	.	MAF_INRAE=25.949;MAF_USDA=2.459
NC_035080.1	25199262	.	C	T	.	.	MAF_INRAE=15.789;MAF_USDA=5.294
NC_035080.1	25199264	.	A	G	.	.	MAF_USDA=1.639
NC_035080.1	25199288	.	G	A	.	.	MAF_USDA=1.639
NC_035080.1	25199385	.	T	C	.	.	MAF_USDA=9.016
NC_035080.1	25199423	.	A	G	.	.	MAF_INRAE=48.101;MAF_USDA=27.059
NC_035080.1	25199505	.	G	C	.	.	MAF_USDA=6.25
NC_035080.1	25199526	.	C	T	.	.	MAF_USDA=4.098
NC_035080.1	25199527	.	G	A	.	.	MAF_INRAE=5.833;MAF_USDA=16.471
NC_035080.1	25199552	.	G	A	.	.	MAF_USDA=9.016
NC_035080.1	25199570	.	C	G	.	.	MAF_INRAE=47.468;MAF_USDA=27.647
NC_035080.1	25199612	.	A	C	.	.	MAF_INRAE=47.468;MAF_USDA=24.118
NC_035080.1	25199720	.	G	T	.	.	MAF_INRAE=46.835;MAF_USDA=21.176
NC_035080.1	25199764	.	C	T	.	.	MAF_INRAE=31.646;MAF_USDA=20.492
NC_035080.1	25199805	.	T	C	.	.	MAF_USDA=1.639
NC_035080.1	25199831	.	A	T	.	.	MAF_USDA=6.557
NC_035080.1	25199847	.	G	T	.	.	MAF_INRAE=39.873;MAF_USDA=41.765
NC_035080.1	25199879	.	G	T	.	.	MAF_INRAE=28.333
NC_035080.1	25199912	.	C	A	.	.	MAF_USDA=1.639
NC_035080.1	25199959	.	G	A	.	.	MAF_INRAE=25.316;MAF_USDA=43.529
NC_035080.1	25200083	.	T	G	.	.	MAF_USDA=2.083
NC_035080.1	25200106	.	T	C	.	.	MAF_USDA=4.167
NC_035080.1	25200200	.	A	T	.	.	MAF_INRAE=45.57;MAF_USDA=19.412
NC_035080.1	25200231	.	C	A	.	.	MAF_USDA=2.459
NC_035080.1	25200381	.	G	A	.	.	MAF_INRAE=25.316;MAF_USDA=5.738
NC_035080.1	25200414	.	C	A	.	.	MAF_USDA=5.738
NC_035080.1	25200478	.	G	A	.	.	MAF_USDA=7.377
NC_035080.1	25200488	.	A	G	.	.	MAF_USDA=2.353
NC_035080.1	25200544	.	T	C	.	.	MAF_INRAE=37.342;MAF_USDA=38.824
NC_035080.1	25200578	.	C	A	.	.	MAF_USDA=2.459
NC_035080.1	25200641	.	G	A	.	.	MAF_USDA=4.098
NC_035080.1	25200729	.	T	C	.	.	MAF_INRAE=10.127;MAF_USDA=28.824
NC_035080.1	25200765	.	C	T	.	.	MAF_USDA=4.098
NC_035080.1	25200770	.	A	G	.	.	MAF_INRAE=39.167
NC_035080.1	25200771	.	A	T	.	.	MAF_USDA=22.917
NC_035080.1	25200772	.	A	G	.	.	MAF_USDA=22.917
NC_035080.1	25200773	.	C	T	.	.	MAF_USDA=22.917
NC_035080.1	25200862	.	T	A	.	.	MAF_USDA=4.167
NC_035080.1	25200886	.	G	A	.	.	MAF_USDA=10.588
NC_035080.1	25200903	.	T	A	.	.	MAF_INRAE=5.833;MAF_USDA=15.294
NC_035080.1	25200973	.	C	A	.	.	MAF_INRAE=5.833;MAF_USDA=5.738
NC_035080.1	25201110	.	T	A	.	.	MAF_USDA=2.353
NC_035080.1	25201253	.	G	C	.	.	MAF_INRAE=15.789;MAF_USDA=8.197
NC_035080.1	25201266	.	A	G	.	.	MAF_USDA=2.459
NC_035080.1	25201355	.	A	G	.	.	MAF_INRAE=15.789
NC_035080.1	25201373	.	T	C	.	.	MAF_USDA=4.167
NC_035080.1	25201442	.	G	C	.	.	MAF_USDA=4.918
NC_035080.1	25201595	.	C	T	.	.	MAF_USDA=1.639
NC_035080.1	25201616	.	G	T	.	.	MAF_USDA=1.639
NC_035080.1	25201618	.	A	C	.	.	MAF_USDA=1.639
NC_035080.1	25201679	.	C	A	.	.	MAF_INRAE=21.053;MAF_USDA=40.0
NC_035080.1	25201682	.	T	G	.	.	MAF_USDA=34.706
NC_035080.1	25201685	.	T	C	.	.	MAF_INRAE=5.063;MAF_USDA=14.118
NC_035080.1	25201697	.	A	C	.	.	MAF_USDA=2.459
NC_035080.1	25201713	.	A	G	.	.	MAF_USDA=4.918
NC_035080.1	25201727	.	T	G	.	.	MAF_USDA=17.647
NC_035080.1	25201765	.	A	T	.	.	MAF_USDA=7.377
NC_035080.1	25201772	.	G	T	.	.	MAF_USDA=2.459
NC_035080.1	25201801	.	T	C	.	.	MAF_USDA=9.836
NC_035080.1	25201803	.	A	G	.	.	MAF_USDA=9.836
NC_035080.1	25201805	.	G	A	.	.	MAF_USDA=35.417
NC_035080.1	25201809	.	C	T	.	.	MAF_USDA=27.049
NC_035080.1	25201817	.	G	T	.	.	MAF_USDA=27.083
NC_035080.1	25202403	.	A	G	.	.	MAF_USDA=10.417
NC_035080.1	25202620	.	T	C	.	.	MAF_USDA=16.667
NC_035080.1	25202627	.	C	G	.	.	MAF_USDA=2.542
NC_035080.1	25202723	.	C	G	.	.	MAF_INRAE=10.0;MAF_USDA=23.529
NC_035080.1	25202801	.	C	T	.	.	MAF_USDA=2.459
NC_035080.1	25202802	.	G	A	.	.	MAF_INRAE=2.5;MAF_USDA=1.639
NC_035080.1	25202850	.	A	T	.	.	MAF_INRAE=10.127;MAF_USDA=1.639
NC_035080.1	25203041	.	C	A	.	.	MAF_INRAE=8.333;MAF_USDA=24.118
NC_035080.1	25203153	.	T	G	.	.	MAF_INRAE=15.789;MAF_USDA=3.279
NC_035080.1	25203342	.	C	T	.	.	MAF_USDA=2.459
NC_035080.1	25203448	.	A	C	.	.	MAF_INRAE=48.101;MAF_USDA=22.941
NC_035080.1	25203455	.	T	A	.	.	MAF_INRAE=48.101;MAF_USDA=20.588
NC_035080.1	25203645	.	T	C	.	.	MAF_USDA=4.167
NC_035080.1	25203851	.	A	C	.	.	MAF_USDA=2.459
NC_035080.1	25203859	.	A	G	.	.	MAF_USDA=4.706
NC_035080.1	25203879	.	A	T	.	.	MAF_USDA=4.167
NC_035080.1	25204075	.	T	C	.	.	MAF_USDA=2.459
NC_035080.1	25204093	.	C	A	.	.	MAF_USDA=5.833
NC_035080.1	25204097	.	G	A	.	.	MAF_INRAE=2.5;MAF_USDA=1.667
NC_035080.1	25204190	.	C	T	.	.	MAF_INRAE=8.861
NC_035080.1	25204193	.	C	A	.	.	MAF_USDA=3.333
NC_035080.1	25204194	.	A	G	.	.	MAF_USDA=3.333
NC_035080.1	25204440	.	A	G	.	.	MAF_INRAE=42.105;MAF_USDA=13.115
NC_035080.1	25204448	.	T	G	.	.	MAF_USDA=4.706
NC_035080.1	25204542	.	C	A	.	.	MAF_USDA=10.656
NC_035080.1	25204584	.	C	T	.	.	MAF_USDA=6.25
NC_035080.1	25204641	.	T	C	.	.	MAF_INRAE=5.833;MAF_USDA=19.412
NC_035080.1	25204662	.	C	T	.	.	MAF_USDA=4.167
NC_035080.1	25204686	.	G	T	.	.	MAF_INRAE=48.101;MAF_USDA=25.882
NC_035080.1	25204700	.	G	T	.	.	MAF_USDA=2.459
NC_035080.1	25204880	.	C	T	.	.	MAF_INRAE=47.468;MAF_USDA=24.706
NC_035080.1	25204977	.	G	A	.	.	MAF_INRAE=5.833;MAF_USDA=10.588
NC_035080.1	25205042	.	T	C	.	.	MAF_USDA=16.393
NC_035080.1	25205058	.	A	G	.	.	MAF_USDA=39.412
NC_035080.1	25205930	.	C	T	.	.	MAF_USDA=8.333
NC_035080.1	25205931	.	G	T	.	.	MAF_USDA=36.667
NC_035080.1	25205982	.	G	A	.	.	MAF_USDA=32.738
NC_035080.1	25205994	.	C	G	.	.	MAF_INRAE=5.833
NC_035080.1	25206012	.	G	T	.	.	MAF_USDA=13.043
NC_035080.1	25206053	.	G	A	.	.	MAF_USDA=4.706
NC_035080.1	25206360	.	G	A	.	.	MAF_USDA=2.459
NC_035080.1	25206389	.	A	T	.	.	MAF_USDA=2.941
NC_035080.1	25206392	.	C	A	.	.	MAF_INRAE=48.101;MAF_USDA=37.647
NC_035080.1	25206427	.	C	T	.	.	MAF_USDA=4.706
NC_035080.1	25206490	.	C	T	.	.	MAF_USDA=5.882
NC_035080.1	25206527	.	G	A	.	.	MAF_INRAE=5.833;MAF_USDA=19.412
NC_035080.1	25206917	.	G	T	.	.	MAF_USDA=7.377
NC_035080.1	25206944	.	C	T	.	.	MAF_USDA=13.934
NC_035080.1	25206968	.	ATGCCTGTCCCCATTAGAACCACTTTTTCA	ATGCCTGTCCCCATTAGAACCACTTTTTCT	.	.	MAF_USDA=27.083
NC_035080.1	25206997	.	A	T	.	.	MAF_INRAE=43.038;MAF_USDA=39.167
NC_035080.1	25207147	.	C	T	.	.	MAF_USDA=5.738
NC_035080.1	25207209	.	A	G	.	.	MAF_INRAE=15.789;MAF_USDA=13.115
NC_035080.1	25207305	.	C	T	.	.	MAF_USDA=5.294
NC_035080.1	25207361	.	G	T	.	.	MAF_USDA=20.492
NC_035080.1	25207417	.	C	T	.	.	MAF_USDA=1.639
NC_035080.1	25207476	.	T	G	.	.	MAF_USDA=13.934
NC_035080.1	25207482	.	T	A	.	.	MAF_USDA=4.098
NC_035080.1	25207483	.	T	A	.	.	MAF_USDA=6.557
NC_035080.1	25207484	.	T	A	.	.	MAF_USDA=6.471
NC_035080.1	25207485	.	T	A	.	.	MAF_USDA=6.471
NC_035080.1	25207486	.	T	A	.	.	MAF_USDA=7.647
NC_035080.1	25207487	.	T	A	.	.	MAF_USDA=22.941
NC_035080.1	25207488	.	A	T	.	.	MAF_INRAE=48.101;MAF_USDA=33.529
NC_035080.1	25207564	.	A	G	.	.	MAF_USDA=7.647
NC_035080.1	25207789	.	C	T	.	.	MAF_USDA=6.25
NC_035080.1	25207832	.	G	T	.	.	MAF_INRAE=47.468;MAF_USDA=35.882
NC_035080.1	25207852	.	A	G	.	.	MAF_USDA=1.639
NC_035080.1	25207920	.	A	G	.	.	MAF_USDA=13.934
NC_035080.1	25207922	.	G	A	.	.	MAF_USDA=13.934
NC_035080.1	25208041	.	T	A	.	.	MAF_USDA=1.639
NC_035080.1	25208062	.	C	T	.	.	MAF_USDA=2.459
NC_035080.1	25208109	.	C	T	.	.	MAF_INRAE=7.5;MAF_USDA=27.059
NC_035080.1	25208121	.	G	A	.	.	MAF_USDA=6.25
NC_035080.1	25208123	.	G	A	.	.	MAF_USDA=3.279
NC_035080.1	25208168	.	C	T	.	.	MAF_USDA=4.167
NC_035080.1	25208251	.	A	G	.	.	MAF_USDA=7.377
NC_035080.1	25208316	.	T	A	.	.	MAF_INRAE=7.5
NC_035080.1	25208317	.	G	A	.	.	MAF_INRAE=7.5
NC_035080.1	25208318	.	T	A	.	.	MAF_INRAE=7.5
NC_035080.1	25208408	.	G	T	.	.	MAF_INRAE=1.667;MAF_USDA=1.639
NC_035080.1	25208666	.	G	A	.	.	MAF_USDA=2.459
NC_035080.1	25208729	.	C	T	.	.	MAF_USDA=3.279
NC_035080.1	25208801	.	C	T	.	.	MAF_INRAE=5.833;MAF_USDA=16.471
NC_035080.1	25208817	.	A	T	.	.	MAF_USDA=4.167
NC_035080.1	25208818	.	C	G	.	.	MAF_USDA=4.167
NC_035080.1	25209118	.	G	A	.	.	MAF_USDA=2.459
NC_035080.1	25209119	.	C	T	.	.	MAF_USDA=2.459
NC_035080.1	25209125	.	T	C	.	.	MAF_USDA=2.459
NC_035080.1	25209132	.	C	T	.	.	MAF_USDA=2.459
NC_035080.1	25209161	.	C	T	.	.	MAF_INRAE=8.861;MAF_USDA=1.639
NC_035080.1	25209186	.	C	A	.	.	MAF_USDA=9.016
NC_035080.1	25209191	.	A	G	.	.	MAF_USDA=9.016
NC_035080.1	25209195	.	C	T	.	.	MAF_USDA=9.016
NC_035080.1	25209198	.	C	T	.	.	MAF_USDA=9.016
NC_035080.1	25209202	.	G	A	.	.	MAF_USDA=7.647
NC_035080.1	25209235	.	A	C	.	.	MAF_USDA=8.197
NC_035080.1	25209239	.	G	T	.	.	MAF_USDA=8.197
NC_035080.1	25209305	.	C	T	.	.	MAF_INRAE=48.101;MAF_USDA=27.059
NC_035080.1	25209375	.	C	A	.	.	MAF_USDA=4.167
NC_035080.1	25209504	.	T	G	.	.	MAF_INRAE=9.494;MAF_USDA=44.706
NC_035080.1	25209581	.	C	T	.	.	MAF_INRAE=15.789;MAF_USDA=14.754
NC_035080.1	25209602	.	T	C	.	.	MAF_INRAE=7.5;MAF_USDA=25.882
NC_035080.1	25209633	.	C	A	.	.	MAF_INRAE=15.789;MAF_USDA=14.167
NC_035080.1	25209637	.	T	A	.	.	MAF_USDA=1.667
NC_035080.1	25209719	.	T	C	.	.	MAF_USDA=4.098
NC_035080.1	25209782	.	T	C	.	.	MAF_USDA=2.459
NC_035080.1	25209798	.	C	T	.	.	MAF_USDA=2.353
NC_035080.1	25209898	.	T	A	.	.	MAF_INRAE=46.203;MAF_USDA=27.059
NC_035080.1	25209900	.	A	T	.	.	MAF_INRAE=44.167;MAF_USDA=25.882
NC_035080.1	25210026	.	TGCG	TGCA	.	.	MAF_USDA=6.25
NC_035080.1	25210040	.	A	G	.	.	MAF_INRAE=10.127;MAF_USDA=2.459
NC_035080.1	25210058	.	G	A	.	.	MAF_USDA=4.918
NC_035080.1	25210140	.	T	A	.	.	MAF_INRAE=15.789;MAF_USDA=9.016
NC_035080.1	25210196	.	T	A	.	.	MAF_INRAE=48.734;MAF_USDA=25.882
NC_035080.1	25210341	.	C	T	.	.	MAF_INRAE=48.734;MAF_USDA=28.824
NC_035080.1	25210357	.	G	C	.	.	MAF_USDA=4.167
NC_035080.1	25210362	.	G	A	.	.	MAF_USDA=2.459
NC_035080.1	25210381	.	C	T	.	.	MAF_USDA=2.459
NC_035080.1	25210403	.	A	T	.	.	MAF_USDA=47.619
NC_035080.1	25210577	.	T	A	.	.	MAF_INRAE=32.911;MAF_USDA=26.19
NC_035080.1	25210578	.	A	T	.	.	MAF_INRAE=47.468;MAF_USDA=41.765
NC_035080.1	25210590	.	C	A	.	.	MAF_USDA=1.639
NC_035080.1	25210591	.	A	C	.	.	MAF_USDA=8.197
NC_035080.1	25210609	.	A	G	.	.	MAF_USDA=9.016
NC_035080.1	25210645	.	T	G	.	.	MAF_USDA=12.295
NC_035080.1	25210669	.	T	G	.	.	MAF_USDA=2.459
NC_035080.1	25210701	.	T	G	.	.	MAF_USDA=2.459
NC_035080.1	25210731	.	T	C	.	.	MAF_INRAE=5.833;MAF_USDA=7.377
NC_035080.1	25210757	.	A	C	.	.	MAF_USDA=4.918
NC_035080.1	25210758	.	C	A	.	.	MAF_USDA=4.918
NC_035080.1	25210767	.	C	T	.	.	MAF_USDA=6.25
NC_035080.1	25210768	.	A	T	.	.	MAF_USDA=2.459
NC_035080.1	25210825	.	A	T	.	.	MAF_USDA=1.639
NC_035080.1	25210886	.	T	G	.	.	MAF_USDA=6.25
NC_035080.1	25211048	.	G	A	.	.	MAF_USDA=6.25
NC_035080.1	25211059	.	A	G	.	.	MAF_INRAE=1.667;MAF_USDA=36.471
NC_035080.1	25211060	.	A	G	.	.	MAF_INRAE=1.667;MAF_USDA=37.059
NC_035080.1	25211079	.	T	C	.	.	MAF_USDA=5.738
NC_035080.1	25211080	.	G	A	.	.	MAF_USDA=5.738
NC_035080.1	25211092	.	G	T	.	.	MAF_USDA=5.738
NC_035080.1	25211111	.	G	C	.	.	MAF_USDA=1.765
NC_035080.1	25211152	.	A	T	.	.	MAF_USDA=14.167
NC_035080.1	25211153	.	A	T	.	.	MAF_USDA=14.407
NC_035080.1	25211223	.	G	T	.	.	MAF_USDA=1.765
NC_035080.1	25211238	.	T	G	.	.	MAF_USDA=4.918
NC_035080.1	25211239	.	C	T	.	.	MAF_INRAE=1.667;MAF_USDA=42.941
NC_035080.1	25211241	.	C	T	.	.	MAF_INRAE=25.833;MAF_USDA=8.197
NC_035080.1	25211315	.	T	G	.	.	MAF_USDA=2.941
NC_035080.1	25211358	.	C	T	.	.	MAF_USDA=5.738
NC_035080.1	25211432	.	T	C	.	.	MAF_USDA=2.941
NC_035080.1	25211580	.	G	C	.	.	MAF_USDA=7.377
NC_035080.1	25211932	.	C	T	.	.	MAF_INRAE=2.5
NC_035080.1	25211951	.	A	T	.	.	MAF_USDA=1.639
NC_035080.1	25211964	.	G	T	.	.	MAF_INRAE=29.114;MAF_USDA=9.016
NC_035080.1	25211994	.	G	A	.	.	MAF_USDA=6.557
NC_035080.1	25211998	.	C	A	.	.	MAF_USDA=4.918
NC_035080.1	25212015	.	A	C	.	.	MAF_INRAE=44.304;MAF_USDA=27.647
NC_035080.1	25212019	.	T	C	.	.	MAF_INRAE=10.127;MAF_USDA=2.459
NC_035080.1	25212056	.	G	T	.	.	MAF_USDA=2.353
NC_035080.1	25212109	.	A	G	.	.	MAF_INRAE=5.0;MAF_USDA=44.706
NC_035080.1	25212162	.	G	T	.	.	MAF_USDA=1.639
NC_035080.1	25212277	.	G	C	.	.	MAF_INRAE=44.304;MAF_USDA=25.294
NC_035080.1	25212299	.	T	C	.	.	MAF_USDA=4.918
NC_035080.1	25212312	.	C	G	.	.	MAF_INRAE=44.304;MAF_USDA=18.235
NC_035080.1	25212374	.	A	G	.	.	MAF_USDA=1.639
NC_035080.1	25212419	.	C	T	.	.	MAF_INRAE=2.5
NC_035080.1	25212425	.	G	A	.	.	MAF_INRAE=29.747;MAF_USDA=8.197
NC_035080.1	25212439	.	C	T	.	.	MAF_INRAE=15.789
NC_035080.1	25212496	.	G	A	.	.	MAF_USDA=4.167
NC_035080.1	25212630	.	T	C	.	.	MAF_USDA=1.639
NC_035080.1	25212647	.	G	T	.	.	MAF_INRAE=43.671;MAF_USDA=19.048
NC_035080.1	25212777	.	A	T	.	.	MAF_USDA=6.25
NC_035080.1	25212801	.	T	G	.	.	MAF_INRAE=43.333;MAF_USDA=6.25
NC_035080.1	25212808	.	C	A	.	.	MAF_INRAE=43.333;MAF_USDA=6.25
NC_035080.1	25212834	.	C	T	.	.	MAF_USDA=2.459
NC_035080.1	25212874	.	G	T	.	.	MAF_INRAE=48.734;MAF_USDA=28.824
NC_035080.1	25212905	.	C	T	.	.	MAF_USDA=1.639
NC_035080.1	25212988	.	G	A	.	.	MAF_INRAE=5.833;MAF_USDA=5.738
NC_035080.1	25213023	.	T	A	.	.	MAF_USDA=4.918
NC_035080.1	25213027	.	C	T	.	.	MAF_USDA=1.639
NC_035080.1	25213053	.	C	T	.	.	MAF_USDA=6.25
NC_035080.1	25213058	.	C	T	.	.	MAF_INRAE=4.167;MAF_USDA=37.647
NC_035080.1	25213116	.	A	T	.	.	MAF_USDA=6.25
NC_035080.1	25213143	.	C	T	.	.	MAF_INRAE=47.468;MAF_USDA=30.588
NC_035080.1	25213174	.	G	T	.	.	MAF_INRAE=2.5;MAF_USDA=8.235
NC_035080.1	25213186	.	C	T	.	.	MAF_USDA=6.25
NC_035080.1	25213211	.	G	A	.	.	MAF_INRAE=15.789
NC_035080.1	25213227	.	C	T	.	.	MAF_INRAE=4.167;MAF_USDA=44.706
NC_035080.1	25213238	.	C	A	.	.	MAF_INRAE=4.167;MAF_USDA=41.176
NC_035080.1	25213323	.	C	T	.	.	MAF_INRAE=44.304;MAF_USDA=24.706
NC_035080.1	25213428	.	A	C	.	.	MAF_USDA=10.417
NC_035080.1	25213516	.	A	G	.	.	MAF_USDA=5.294
NC_035080.1	25213616	.	T	A	.	.	MAF_INRAE=44.304;MAF_USDA=18.824
NC_035080.1	25213679	.	A	G	.	.	MAF_INRAE=44.304
NC_035080.1	25213709	.	T	A	.	.	MAF_USDA=6.25
NC_035080.1	25213713	.	G	A	.	.	MAF_INRAE=1.667;MAF_USDA=40.0
NC_035080.1	25213835	.	A	C	.	.	MAF_USDA=5.738
NC_035080.1	25213853	.	T	A	.	.	MAF_INRAE=5.063;MAF_USDA=48.824
NC_035080.1	25213868	.	A	C	.	.	MAF_USDA=6.25
NC_035080.1	25213925	.	T	C	.	.	MAF_INRAE=2.5;MAF_USDA=10.656
NC_035080.1	25213944	.	A	G	.	.	MAF_INRAE=2.5;MAF_USDA=8.235
NC_035080.1	25214014	.	A	C	.	.	MAF_USDA=6.25
NC_035080.1	25214048	.	C	A	.	.	MAF_INRAE=47.468;MAF_USDA=42.353
NC_035080.1	25214053	.	C	A	.	.	MAF_INRAE=5.263
NC_035080.1	25214307	.	C	T	.	.	MAF_INRAE=15.789;MAF_USDA=8.824
NC_035080.1	25214356	.	G	C	.	.	MAF_USDA=3.279
NC_035080.1	25214432	.	C	T	.	.	MAF_INRAE=15.823;MAF_USDA=31.25
NC_035080.1	25214570	.	A	G	.	.	MAF_INRAE=29.747;MAF_USDA=14.754
NC_035080.1	25214571	.	T	C	.	.	MAF_USDA=2.459
NC_035080.1	25214665	.	C	T	.	.	MAF_INRAE=48.101;MAF_USDA=22.353
NC_035080.1	25214685	.	A	C	.	.	MAF_USDA=47.917
NC_035080.1	25214696	.	G	T	.	.	MAF_INRAE=2.5
NC_035080.1	25214723	.	G	A	.	.	MAF_INRAE=15.789
NC_035080.1	25214768	.	T	A	.	.	MAF_INRAE=2.5;MAF_USDA=14.754
NC_035080.1	25214786	.	T	C	.	.	MAF_INRAE=2.5;MAF_USDA=13.934
NC_035080.1	25214846	.	A	C	.	.	MAF_INRAE=15.823;MAF_USDA=23.529
NC_035080.1	25214931	.	A	G	.	.	MAF_INRAE=2.5;MAF_USDA=13.934
NC_035080.1	25214938	.	C	G	.	.	MAF_INRAE=21.519;MAF_USDA=50.0
NC_035080.1	25215167	.	T	C	.	.	MAF_INRAE=15.789;MAF_USDA=15.294
NC_035080.1	25215169	.	T	A	.	.	MAF_INRAE=15.823;MAF_USDA=23.529
NC_035080.1	25215186	.	G	A	.	.	MAF_USDA=7.377
NC_035080.1	25215207	.	C	A	.	.	MAF_USDA=1.639
NC_035080.1	25215228	.	T	C	.	.	MAF_INRAE=5.833;MAF_USDA=6.557
NC_035080.1	25215279	.	T	C	.	.	MAF_USDA=4.167
NC_035080.1	25215350	.	T	A	.	.	MAF_INRAE=15.789;MAF_USDA=15.294
NC_035080.1	25215508	.	G	A	.	.	MAF_INRAE=2.5
NC_035080.1	25215558	.	C	A	.	.	MAF_INRAE=18.354;MAF_USDA=35.882
NC_035080.1	25215593	.	C	T	.	.	MAF_INRAE=3.333
NC_035080.1	25215654	.	G	A	.	.	MAF_INRAE=15.823;MAF_USDA=22.941
NC_035080.1	25215672	.	T	C	.	.	MAF_INRAE=15.789;MAF_USDA=15.294
NC_035080.1	25215710	.	C	T	.	.	MAF_INRAE=45.57;MAF_USDA=22.353
NC_035080.1	25215727	.	G	T,C	.	.	MAF_INRAE=5.263
NC_035080.1	25215746	.	G	A	.	.	MAF_INRAE=27.848;MAF_USDA=13.934
NC_035080.1	25215776	.	A	G	.	.	MAF_INRAE=2.5;MAF_USDA=17.213
NC_035080.1	25215780	.	C	T	.	.	MAF_USDA=4.167
NC_035080.1	25215781	.	A	G	.	.	MAF_INRAE=2.5;MAF_USDA=18.033
NC_035080.1	25215797	.	T	A	.	.	MAF_INRAE=1.667;MAF_USDA=1.639
NC_035080.1	25215951	.	G	T	.	.	MAF_INRAE=15.789;MAF_USDA=15.882
NC_035080.1	25215970	.	A	G	.	.	MAF_INRAE=15.789;MAF_USDA=15.294
NC_035080.1	25215979	.	G	A	.	.	MAF_INRAE=15.789;MAF_USDA=15.294
NC_035080.1	25216009	.	T	C	.	.	MAF_INRAE=17.722;MAF_USDA=36.471
NC_035080.1	25216098	.	T	G	.	.	MAF_INRAE=5.833;MAF_USDA=7.377
NC_035080.1	25216101	.	A	G	.	.	MAF_INRAE=18.354;MAF_USDA=37.059
NC_035080.1	25216187	.	G	T	.	.	MAF_INRAE=12.658;MAF_USDA=27.059
NC_035080.1	25217002	.	C	T	.	.	MAF_INRAE=1.667;MAF_USDA=19.048
NC_035080.1	25217015	.	C	T	.	.	MAF_USDA=16.471
NC_035080.1	25217075	.	T	G	.	.	MAF_INRAE=2.5;MAF_USDA=18.852
NC_035080.1	25217087	.	A	G	.	.	MAF_USDA=9.836
NC_035080.1	25217126	.	G	A	.	.	MAF_USDA=6.557
NC_035080.1	25217130	.	G	A	.	.	MAF_INRAE=13.291;MAF_USDA=34.706
NC_035080.1	25217201	.	T	C	.	.	MAF_USDA=18.033
NC_035080.1	25217229	.	C	A	.	.	MAF_USDA=1.639
NC_035080.1	25217231	.	T	G	.	.	MAF_USDA=1.639
NC_035080.1	25217235	.	C	A	.	.	MAF_INRAE=49.367;MAF_USDA=25.294
NC_035080.1	25217244	.	C	T	.	.	MAF_INRAE=5.063
NC_035080.1	25217364	.	G	A	.	.	MAF_INRAE=49.367;MAF_USDA=43.529
NC_035080.1	25217379	.	A	C	.	.	MAF_USDA=6.557
NC_035080.1	25217385	.	T	C	.	.	MAF_USDA=6.25
NC_035080.1	25217400	.	G	A	.	.	MAF_USDA=6.471
NC_035080.1	25217529	.	C	A	.	.	MAF_INRAE=31.013;MAF_USDA=4.167
NC_035080.1	25217543	.	A	G	.	.	MAF_USDA=19.412
NC_035080.1	25217651	.	C	A	.	.	MAF_USDA=11.765
NC_035080.1	25217654	.	T	A	.	.	MAF_INRAE=5.833;MAF_USDA=10.588
NC_035080.1	25217775	.	A	G	.	.	MAF_USDA=4.167
NC_035080.1	25217901	.	G	T	.	.	MAF_USDA=2.459
NC_035080.1	25218005	.	T	C	.	.	MAF_USDA=1.639
NC_035080.1	25218105	.	C	T	.	.	MAF_USDA=2.459
NC_035080.1	25218211	.	T	A	.	.	MAF_USDA=10.417
NC_035080.1	25218328	.	C	T	.	.	MAF_INRAE=12.025;MAF_USDA=4.098
NC_035080.1	25218342	.	T	C	.	.	MAF_INRAE=32.911;MAF_USDA=42.941
NC_035080.1	25218355	.	C	T	.	.	MAF_INRAE=32.278;MAF_USDA=39.412
NC_035080.1	25218427	.	T	C	.	.	MAF_INRAE=1.667;MAF_USDA=15.294
NC_035080.1	25218437	.	C	A	.	.	MAF_INRAE=33.544;MAF_USDA=44.706
NC_035080.1	25218440	.	C	T	.	.	MAF_INRAE=19.167;MAF_USDA=12.941
NC_035080.1	25218551	.	C	T	.	.	MAF_USDA=11.176
NC_035080.1	25218576	.	C	A	.	.	MAF_USDA=1.765
NC_035080.1	25218595	.	A	G	.	.	MAF_USDA=6.25
NC_035080.1	25218597	.	A	G	.	.	MAF_INRAE=31.013;MAF_USDA=25.294
NC_035080.1	25218630	.	T	C	.	.	MAF_USDA=11.176
NC_035080.1	25218643	.	G	T	.	.	MAF_INRAE=32.911;MAF_USDA=44.118
NC_035080.1	25218665	.	G	A	.	.	MAF_INRAE=1.667;MAF_USDA=19.412
NC_035080.1	25218722	.	G	A	.	.	MAF_USDA=3.279
NC_035080.1	25218726	.	C	T	.	.	MAF_INRAE=1.667;MAF_USDA=1.639
NC_035080.1	25218782	.	T	C	.	.	MAF_INRAE=42.105;MAF_USDA=24.118
NC_035080.1	25218783	.	A	T	.	.	MAF_USDA=2.459
NC_035080.1	25218801	.	T	G	.	.	MAF_USDA=12.295
NC_035080.1	25218817	.	T	C	.	.	MAF_USDA=4.098
NC_035080.1	25218822	.	G	A	.	.	MAF_USDA=24.706
NC_035080.1	25218880	.	G	T	.	.	MAF_USDA=8.929
NC_035080.1	25218908	.	T	G	.	.	MAF_USDA=4.167
NC_035080.1	25219151	.	T	A	.	.	MAF_USDA=12.941
NC_035080.1	25219207	.	T	G	.	.	MAF_USDA=7.647
NC_035080.1	25219300	.	A	C	.	.	MAF_INRAE=23.418;MAF_USDA=8.197
NC_035080.1	25219302	.	T	A	.	.	MAF_USDA=1.639
NC_035080.1	25219337	.	T	C	.	.	MAF_USDA=6.25
NC_035080.1	25219341	.	C	G	.	.	MAF_USDA=35.417
NC_035080.1	25219607	.	A	T	.	.	MAF_INRAE=48.734;MAF_USDA=25.294
NC_035080.1	25219608	.	C	T	.	.	MAF_USDA=5.882
NC_035080.1	25219635	.	A	G	.	.	MAF_USDA=25.294
NC_035080.1	25219641	.	G	A	.	.	MAF_USDA=4.167
NC_035080.1	25219656	.	C	A	.	.	MAF_USDA=3.279
NC_035080.1	25219667	.	C	A	.	.	MAF_INRAE=31.646;MAF_USDA=23.529
NC_035080.1	25219677	.	C	T	.	.	MAF_USDA=5.294
NC_035080.1	25219684	.	C	T	.	.	MAF_USDA=11.475
NC_035080.1	25219686	.	G	A	.	.	MAF_INRAE=1.667;MAF_USDA=1.639
NC_035080.1	25219712	.	A	G	.	.	MAF_USDA=2.5
NC_035080.1	25219717	.	A	G	.	.	MAF_USDA=4.167
NC_035080.1	25219723	.	T	C	.	.	MAF_USDA=1.667
NC_035080.1	25219747	.	C	A	.	.	MAF_USDA=8.197
NC_035080.1	25219876	.	C	A	.	.	MAF_INRAE=32.278;MAF_USDA=25.294
NC_035080.1	25219894	.	C	T	.	.	MAF_USDA=1.639
NC_035080.1	25219911	.	T	C	.	.	MAF_INRAE=1.667;MAF_USDA=11.176
NC_035080.1	25219954	.	G	T	.	.	MAF_USDA=6.25
NC_035080.1	25219956	.	T	A	.	.	MAF_INRAE=2.5;MAF_USDA=12.295
NC_035080.1	25219957	.	T	A	.	.	MAF_INRAE=2.5;MAF_USDA=12.295
NC_035080.1	25219959	.	A	C	.	.	MAF_INRAE=2.5;MAF_USDA=12.295
NC_035080.1	25219989	.	T	C	.	.	MAF_INRAE=16.456;MAF_USDA=30.0
NC_035080.1	25220035	.	C	A	.	.	MAF_USDA=8.696
NC_035080.1	25220049	.	G	T	.	.	MAF_INRAE=16.456;MAF_USDA=33.333
NC_035080.1	25220054	.	T	A	.	.	MAF_INRAE=17.722;MAF_USDA=35.417
NC_035080.1	25220076	.	C	G	.	.	MAF_INRAE=16.456;MAF_USDA=38.824
NC_035080.1	25220093	.	A	C	.	.	MAF_USDA=4.167
NC_035080.1	25220095	.	A	C	.	.	MAF_USDA=4.167
NC_035080.1	25220131	.	C	T	.	.	MAF_USDA=1.765
NC_035080.1	25220138	.	A	G	.	.	MAF_INRAE=1.667;MAF_USDA=16.471
NC_035080.1	25220158	.	C	T	.	.	MAF_USDA=8.197
NC_035080.1	25220160	.	T	C	.	.	MAF_INRAE=16.456;MAF_USDA=12.941
NC_035080.1	25220245	.	G	A	.	.	MAF_USDA=11.475
NC_035080.1	25220343	.	C	T	.	.	MAF_INRAE=15.823;MAF_USDA=13.529
NC_035080.1	25220347	.	A	G	.	.	MAF_INRAE=1.667;MAF_USDA=1.639
NC_035080.1	25220387	.	A	C	.	.	MAF_INRAE=32.278;MAF_USDA=42.353
NC_035080.1	25220397	.	G	T	.	.	MAF_USDA=5.882
NC_035080.1	25220422	.	G	A	.	.	MAF_USDA=6.471
NC_035080.1	25220446	.	A	G	.	.	MAF_USDA=1.639
NC_035080.1	25220489	.	G	T	.	.	MAF_USDA=7.377
NC_035080.1	25220530	.	A	C	.	.	MAF_INRAE=48.734;MAF_USDA=25.882
NC_035080.1	25220536	.	T	C	.	.	MAF_INRAE=33.544;MAF_USDA=37.647
NC_035080.1	25220557	.	C	T	.	.	MAF_INRAE=36.076;MAF_USDA=46.471
NC_035080.1	25220593	.	G	A	.	.	MAF_USDA=2.459
NC_035080.1	25220669	.	A	G	.	.	MAF_USDA=24.706
NC_035080.1	25220889	.	A	G	.	.	MAF_INRAE=5.263;MAF_USDA=1.639
NC_035080.1	25220914	.	C	T	.	.	MAF_USDA=25.294
NC_035080.1	25220933	.	G	A	.	.	MAF_USDA=14.583
NC_035080.1	25221018	.	T	C	.	.	MAF_INRAE=47.468;MAF_USDA=40.588
NC_035080.1	25221059	.	G	A	.	.	MAF_USDA=8.197
NC_035080.1	25221138	.	G	A	.	.	MAF_INRAE=50.0;MAF_USDA=30.588
NC_035080.1	25221145	.	C	A	.	.	MAF_INRAE=50.0;MAF_USDA=25.0
NC_035080.1	25221159	.	A	T	.	.	MAF_INRAE=1.667;MAF_USDA=8.235
NC_035080.1	25221218	.	G	A	.	.	MAF_INRAE=33.544;MAF_USDA=42.941
NC_035080.1	25221238	.	G	A	.	.	MAF_INRAE=27.848
NC_035080.1	25221268	.	C	T	.	.	MAF_INRAE=1.667;MAF_USDA=10.588
NC_035080.1	25221273	.	T	C	.	.	MAF_INRAE=32.911;MAF_USDA=44.118
NC_035080.1	25221288	.	G	A	.	.	MAF_INRAE=32.278;MAF_USDA=43.529
NC_035080.1	25221306	.	T	C	.	.	MAF_USDA=2.459
NC_035080.1	25221361	.	T	C	.	.	MAF_INRAE=32.911;MAF_USDA=31.765
NC_035080.1	25221395	.	G	T	.	.	MAF_USDA=2.459
NC_035080.1	25221415	.	G	A	.	.	MAF_USDA=4.918
NC_035080.1	25221491	.	C	T	.	.	MAF_USDA=1.639
NC_035080.1	25221498	.	G	A	.	.	MAF_INRAE=32.911;MAF_USDA=47.059
NC_035080.1	25221515	.	T	A	.	.	MAF_USDA=21.176
NC_035080.1	25221572	.	G	T	.	.	MAF_INRAE=32.911;MAF_USDA=32.941
NC_035080.1	25221603	.	T	C	.	.	MAF_INRAE=1.667
NC_035080.1	25221609	.	G	A	.	.	MAF_INRAE=1.667
NC_035080.1	25221617	.	C	A	.	.	MAF_INRAE=1.667
NC_035080.1	25221618	.	G	A	.	.	MAF_INRAE=1.667
NC_035080.1	25221682	.	G	A	.	.	MAF_INRAE=49.367;MAF_USDA=30.588
NC_035080.1	25221697	.	C	T	.	.	MAF_USDA=1.639
NC_035080.1	25221709	.	T	C	.	.	MAF_USDA=1.639
NC_035080.1	25221712	.	C	T	.	.	MAF_USDA=1.639
NC_035080.1	25221851	.	G	A	.	.	MAF_INRAE=12.025;MAF_USDA=3.279
NC_035080.1	25221860	.	C	T	.	.	MAF_USDA=5.738
NC_035080.1	25221880	.	T	C	.	.	MAF_USDA=1.639
NC_035080.1	25221886	.	T	C	.	.	MAF_USDA=1.639
NC_035080.1	25221889	.	T	A	.	.	MAF_USDA=1.639
NC_035080.1	25221891	.	A	G	.	.	MAF_USDA=1.639
NC_035080.1	25221896	.	G	A	.	.	MAF_USDA=1.639
NC_035080.1	25221901	.	A	G	.	.	MAF_USDA=1.639
NC_035080.1	25221905	.	A	G	.	.	MAF_INRAE=32.911;MAF_USDA=44.118
NC_035080.1	25221923	.	A	T	.	.	MAF_USDA=1.639
NC_035080.1	25221951	.	G	T	.	.	MAF_USDA=6.557
NC_035080.1	25221969	.	G	A	.	.	MAF_INRAE=31.646;MAF_USDA=27.059
NC_035080.1	25221973	.	G	A	.	.	MAF_USDA=7.647
NC_035080.1	25221996	.	C	T	.	.	MAF_USDA=5.294
NC_035080.1	25222010	.	C	G	.	.	MAF_USDA=4.918
NC_035080.1	25222038	.	C	T	.	.	MAF_USDA=2.459
NC_035080.1	25222166	.	T	G	.	.	MAF_USDA=6.25
NC_035080.1	25222344	.	C	A	.	.	MAF_INRAE=5.833;MAF_USDA=2.5
NC_035080.1	25222404	.	G	T	.	.	MAF_INRAE=16.456;MAF_USDA=14.118
NC_035080.1	25222417	.	G	A	.	.	MAF_USDA=15.574
NC_035080.1	25222468	.	T	G	.	.	MAF_INRAE=16.456;MAF_USDA=17.647
NC_035080.1	25222509	.	G	T	.	.	MAF_INRAE=49.367;MAF_USDA=30.0
NC_035080.1	25222540	.	C	T	.	.	MAF_INRAE=16.456;MAF_USDA=14.118
NC_035080.1	25222569	.	A	T	.	.	MAF_INRAE=15.789;MAF_USDA=41.176
NC_035080.1	25222582	.	C	T	.	.	MAF_INRAE=49.367;MAF_USDA=30.0
NC_035080.1	25222615	.	G	T	.	.	MAF_USDA=10.656
NC_035080.1	25222676	.	A	T	.	.	MAF_INRAE=20.253;MAF_USDA=49.412
NC_035080.1	25222822	.	G	T	.	.	MAF_INRAE=29.114;MAF_USDA=23.81
NC_035080.1	25222832	.	A	T	.	.	MAF_INRAE=29.114;MAF_USDA=23.81
NC_035080.1	25222862	.	T	G	.	.	MAF_INRAE=27.848;MAF_USDA=7.738
NC_035080.1	25222904	.	C	T	.	.	MAF_INRAE=16.456;MAF_USDA=20.0
NC_035080.1	25222976	.	C	T	.	.	MAF_USDA=1.639
NC_035080.1	25223000	.	G	A	.	.	MAF_INRAE=16.456;MAF_USDA=20.0
NC_035080.1	25223117	.	C	T	.	.	MAF_INRAE=45.57;MAF_USDA=48.235
NC_035080.1	25223131	.	C	T	.	.	MAF_INRAE=1.667;MAF_USDA=1.639
NC_035080.1	25223196	.	G	T	.	.	MAF_USDA=4.167
NC_035080.1	25223214	.	G	A	.	.	MAF_USDA=2.459
NC_035080.1	25223248	.	G	T	.	.	MAF_USDA=1.639
NC_035080.1	25223262	.	A	C	.	.	MAF_USDA=2.941
NC_035080.1	25223332	.	T	G	.	.	MAF_INRAE=45.57;MAF_USDA=31.25
NC_035080.1	25223383	.	T	G	.	.	MAF_USDA=2.459
NC_035080.1	25223468	.	A	G	.	.	MAF_USDA=13.115
NC_035080.1	25223577	.	A	G	.	.	MAF_USDA=2.941
NC_035080.1	25223615	.	T	A	.	.	MAF_INRAE=5.063;MAF_USDA=24.118
NC_035080.1	25223616	.	A	C	.	.	MAF_INRAE=1.667;MAF_USDA=24.706
NC_035080.1	25223625	.	A	T	.	.	MAF_USDA=6.557
NC_035080.1	25223659	.	G	T	.	.	MAF_INRAE=5.833;MAF_USDA=15.294
NC_035080.1	25223724	.	G	A	.	.	MAF_USDA=6.557
NC_035080.1	25223736	.	T	A	.	.	MAF_INRAE=1.667
NC_035080.1	25223772	.	A	G	.	.	MAF_USDA=19.412
NC_035080.1	25223857	.	G	A	.	.	MAF_USDA=1.639
NC_035080.1	25223915	.	G	A	.	.	MAF_INRAE=9.494;MAF_USDA=33.529
NC_035080.1	25223997	.	A	T	.	.	MAF_INRAE=12.025;MAF_USDA=8.235
NC_035080.1	25224012	.	A	G	.	.	MAF_INRAE=5.833;MAF_USDA=11.765
NC_035080.1	25224053	.	A	C	.	.	MAF_INRAE=5.833;MAF_USDA=11.765
NC_035080.1	25224082	.	G	T	.	.	MAF_USDA=1.639
NC_035080.1	25224117	.	C	T	.	.	MAF_USDA=1.639
NC_035080.1	25224145	.	G	T	.	.	MAF_INRAE=12.025;MAF_USDA=8.235
NC_035080.1	25224163	.	C	A	.	.	MAF_INRAE=5.833;MAF_USDA=5.882
NC_035080.1	25224169	.	C	T	.	.	MAF_USDA=1.639
NC_035080.1	25224178	.	A	G	.	.	MAF_USDA=1.639
NC_035080.1	25224181	.	T	C	.	.	MAF_INRAE=5.833;MAF_USDA=5.882
NC_035080.1	25224201	.	C	A	.	.	MAF_INRAE=8.228;MAF_USDA=20.0
NC_035080.1	25224211	.	A	G	.	.	MAF_INRAE=27.848;MAF_USDA=7.059
NC_035080.1	25224291	.	C	A	.	.	MAF_USDA=9.836
NC_035080.1	25224398	.	C	A	.	.	MAF_INRAE=10.127;MAF_USDA=2.459
NC_035080.1	25224407	.	T	G	.	.	MAF_USDA=1.639
NC_035080.1	25224451	.	T	A	.	.	MAF_INRAE=8.228;MAF_USDA=27.059
NC_035080.1	25224459	.	C	A	.	.	MAF_INRAE=8.228;MAF_USDA=27.059
NC_035080.1	25224489	.	T	G	.	.	MAF_USDA=8.333
NC_035080.1	25224490	.	G	T	.	.	MAF_INRAE=2.5
NC_035080.1	25224500	.	T	C	.	.	MAF_INRAE=10.127
NC_035080.1	25224522	.	A	C	.	.	MAF_USDA=4.918
NC_035080.1	25224560	.	C	T	.	.	MAF_INRAE=5.833;MAF_USDA=8.197
NC_035080.1	25224561	.	G	A	.	.	MAF_USDA=2.459
NC_035080.1	25224580	.	A	G	.	.	MAF_INRAE=49.367;MAF_USDA=25.294
NC_035080.1	25224661	.	C	A	.	.	MAF_INRAE=36.076;MAF_USDA=43.529
NC_035080.1	25224683	.	T	G	.	.	MAF_INRAE=27.848;MAF_USDA=7.647
NC_035080.1	25224821	.	G	T	.	.	MAF_INRAE=48.101;MAF_USDA=37.059
NC_035080.1	25224951	.	C	T	.	.	MAF_INRAE=48.101;MAF_USDA=37.647
NC_035080.1	25224952	.	C	G	.	.	MAF_USDA=2.459
NC_035080.1	25224963	.	C	T	.	.	MAF_INRAE=48.101;MAF_USDA=35.882
NC_035080.1	25224969	.	G	A	.	.	MAF_INRAE=48.101;MAF_USDA=35.882
NC_035080.1	25224971	.	A	C	.	.	MAF_INRAE=43.333;MAF_USDA=35.882
NC_035080.1	25224989	.	T	C	.	.	MAF_INRAE=10.127;MAF_USDA=2.459
NC_035080.1	25225049	.	C	A	.	.	MAF_USDA=2.459
NC_035080.1	25225050	.	A	T	.	.	MAF_USDA=2.459
NC_035080.1	25225051	.	T	C	.	.	MAF_USDA=2.459
NC_035080.1	25225096	.	T	G	.	.	MAF_INRAE=27.848;MAF_USDA=8.824
NC_035080.1	25225132	.	G	T	.	.	MAF_USDA=3.529
NC_035080.1	25225150	.	G	T	.	.	MAF_INRAE=27.848;MAF_USDA=4.167
NC_035080.1	25225182	.	T	C	.	.	MAF_INRAE=50.0;MAF_USDA=38.824
NC_035080.1	25225314	.	G	A	.	.	MAF_USDA=6.557
NC_035080.1	25225343	.	A	C	.	.	MAF_INRAE=49.367;MAF_USDA=37.647
NC_035080.1	25225415	.	T	A	.	.	MAF_INRAE=49.367;MAF_USDA=31.967
NC_035080.1	25225485	.	G	A	.	.	MAF_USDA=2.459
NC_035080.1	25225488	.	C	A	.	.	MAF_INRAE=15.789;MAF_USDA=13.115
NC_035080.1	25225590	.	T	C	.	.	MAF_USDA=1.639
NC_035080.1	25225593	.	G	A	.	.	MAF_USDA=6.25
NC_035080.1	25225643	.	T	G	.	.	MAF_INRAE=50.0;MAF_USDA=46.471
NC_035080.1	25225651	.	G	A	.	.	MAF_USDA=1.639
NC_035080.1	25225698	.	G	C	.	.	MAF_INRAE=27.848;MAF_USDA=17.059
NC_035080.1	25225746	.	T	G	.	.	MAF_INRAE=45.0;MAF_USDA=45.882
NC_035080.1	25225820	.	G	A	.	.	MAF_INRAE=49.367;MAF_USDA=47.647
NC_035080.1	25225868	.	G	A	.	.	MAF_INRAE=49.367
NC_035080.1	25225901	.	C	A	.	.	MAF_INRAE=27.848;MAF_USDA=7.059
NC_035080.1	25225912	.	G	A	.	.	MAF_USDA=3.529
NC_035080.1	25225915	.	G	A	.	.	MAF_USDA=5.294
NC_035080.1	25225966	.	C	T	.	.	MAF_INRAE=49.367;MAF_USDA=45.882
NC_035080.1	25225994	.	C	T	.	.	MAF_INRAE=49.367;MAF_USDA=46.471
NC_035080.1	25226061	.	C	T	.	.	MAF_INRAE=49.367;MAF_USDA=47.619
NC_035080.1	25226126	.	C	A	.	.	MAF_USDA=5.738
NC_035080.1	25226159	.	T	C	.	.	MAF_USDA=1.765
NC_035080.1	25226292	.	C	T	.	.	MAF_USDA=1.639
NC_035080.1	25226421	.	T	C	.	.	MAF_INRAE=49.367;MAF_USDA=47.059
NC_035080.1	25226448	.	T	C	.	.	MAF_INRAE=49.367;MAF_USDA=47.059
NC_035080.1	25226455	.	T	C	.	.	MAF_INRAE=49.367;MAF_USDA=47.059
NC_035080.1	25226582	.	T	C	.	.	MAF_INRAE=49.367;MAF_USDA=47.647
NC_035080.1	25226634	.	C	A	.	.	MAF_USDA=2.459
NC_035080.1	25226749	.	G	A	.	.	MAF_USDA=4.918
NC_035080.1	25226758	.	C	T	.	.	MAF_INRAE=12.658;MAF_USDA=17.647
NC_035080.1	25226835	.	G	A	.	.	MAF_INRAE=49.367;MAF_USDA=41.765
NC_035080.1	25226840	.	T	A	.	.	MAF_INRAE=49.367;MAF_USDA=40.588
NC_035080.1	25226860	.	C	T	.	.	MAF_USDA=3.529
NC_035080.1	25226913	.	G	T	.	.	MAF_USDA=5.738
NC_035080.1	25226921	.	C	G	.	.	MAF_INRAE=49.367;MAF_USDA=41.176
NC_035080.1	25226960	.	C	T	.	.	MAF_USDA=2.941
NC_035080.1	25226961	.	G	A	.	.	MAF_USDA=1.639
NC_035080.1	25226969	.	C	T	.	.	MAF_INRAE=49.367;MAF_USDA=25.882
NC_035080.1	25226999	.	T	G	.	.	MAF_USDA=5.294
NC_035080.1	25227000	.	G	T	.	.	MAF_INRAE=49.367;MAF_USDA=45.882
NC_035080.1	25227001	.	G	T	.	.	MAF_INRAE=45.0;MAF_USDA=45.882
NC_035080.1	25227042	.	G	T	.	.	MAF_USDA=1.639
NC_035080.1	25227075	.	C	A	.	.	MAF_INRAE=15.789
NC_035080.1	25227086	.	A	C	.	.	MAF_USDA=10.588
NC_035080.1	25227112	.	A	G	.	.	MAF_USDA=2.941
NC_035080.1	25227116	.	G	T	.	.	MAF_USDA=6.557
NC_035080.1	25227123	.	G	A	.	.	MAF_USDA=2.459
NC_035080.1	25227136	.	C	T	.	.	MAF_INRAE=27.848;MAF_USDA=20.0
NC_035080.1	25227157	.	C	T	.	.	MAF_USDA=10.588
NC_035080.1	25227177	.	G	A	.	.	MAF_USDA=6.557
NC_035080.1	25227180	.	A	T	.	.	MAF_INRAE=5.833;MAF_USDA=6.557
NC_035080.1	25227181	.	G	T	.	.	MAF_INRAE=5.833;MAF_USDA=6.557
NC_035080.1	25227398	.	A	T	.	.	MAF_INRAE=32.278;MAF_USDA=40.0
NC_035080.1	25227408	.	C	T	.	.	MAF_INRAE=45.57;MAF_USDA=25.294
NC_035080.1	25227412	.	G	A	.	.	MAF_USDA=1.639
NC_035080.1	25227414	.	A	G	.	.	MAF_INRAE=5.833;MAF_USDA=6.471
NC_035080.1	25227495	.	T	A	.	.	MAF_INRAE=17.089;MAF_USDA=12.5
NC_035080.1	25227523	.	C	T	.	.	MAF_INRAE=10.127;MAF_USDA=1.639
NC_035080.1	25227774	.	C	A	.	.	MAF_USDA=4.918
NC_035080.1	25227795	.	C	T	.	.	MAF_INRAE=15.833
NC_035080.1	25227796	.	G	A	.	.	MAF_INRAE=15.833
NC_035080.1	25227810	.	T	A	.	.	MAF_INRAE=7.5
NC_035080.1	25227842	.	C	T	.	.	MAF_USDA=6.25
NC_035080.1	25227843	.	G	A	.	.	MAF_USDA=1.639
NC_035080.1	25227898	.	G	C	.	.	MAF_USDA=3.279
NC_035080.1	25228145	.	G	A	.	.	MAF_INRAE=6.667;MAF_USDA=7.377
NC_035080.1	25228216	.	C	T	.	.	MAF_INRAE=8.333;MAF_USDA=33.529
NC_035080.1	25228242	.	C	A	.	.	MAF_INRAE=49.367;MAF_USDA=25.294
NC_035080.1	25228381	.	T	C	.	.	MAF_INRAE=43.038;MAF_USDA=45.882
NC_035080.1	25228445	.	A	C	.	.	MAF_USDA=4.918
NC_035080.1	25228493	.	T	A	.	.	MAF_USDA=6.25
NC_035080.1	25228502	.	A	T	.	.	MAF_INRAE=49.367;MAF_USDA=24.706
NC_035080.1	25228593	.	G	C	.	.	MAF_INRAE=1.667;MAF_USDA=1.639
NC_035080.1	25228609	.	G	A	.	.	MAF_INRAE=49.367;MAF_USDA=24.706
NC_035080.1	25228639	.	A	T	.	.	MAF_INRAE=15.789;MAF_USDA=11.765
NC_035080.1	25228702	.	T	C	.	.	MAF_INRAE=43.038;MAF_USDA=43.529
NC_035080.1	25229145	.	C	T	.	.	MAF_USDA=1.639
NC_035080.1	25229183	.	C	T	.	.	MAF_USDA=4.167
NC_035080.1	25229342	.	G	T	.	.	MAF_INRAE=45.57;MAF_USDA=36.471
NC_035080.1	25229356	.	T	C	.	.	MAF_INRAE=8.333;MAF_USDA=20.0
NC_035080.1	25229377	.	C	A	.	.	MAF_USDA=8.197
NC_035080.1	25229445	.	C	T	.	.	MAF_INRAE=48.734;MAF_USDA=28.916
NC_035080.1	25229465	.	T	G	.	.	MAF_USDA=22.881
NC_035080.1	25229572	.	G	A	.	.	MAF_USDA=7.143
NC_035080.1	25229603	.	C	T	.	.	MAF_INRAE=1.667
NC_035080.1	25229634	.	A	T	.	.	MAF_INRAE=36.842;MAF_USDA=33.333
NC_035080.1	25231091	.	T	C	.	.	MAF_USDA=3.279
NC_035080.1	25231110	.	A	G	.	.	MAF_USDA=4.918
NC_035080.1	25231153	.	G	A	.	.	MAF_USDA=3.529
NC_035080.1	25231205	.	T	A	.	.	MAF_USDA=6.667
NC_035080.1	25231207	.	T	G	.	.	MAF_INRAE=15.789;MAF_USDA=13.095
NC_035080.1	25231258	.	G	T	.	.	MAF_USDA=8.235
NC_035080.1	25231267	.	A	G	.	.	MAF_USDA=1.639
NC_035080.1	25231339	.	A	C	.	.	MAF_INRAE=9.167
NC_035080.1	25231341	.	A	C	.	.	MAF_INRAE=2.5;MAF_USDA=2.941
NC_035080.1	25231343	.	T	A	.	.	MAF_INRAE=2.5;MAF_USDA=14.118
NC_035080.1	25231368	.	G	A	.	.	MAF_USDA=4.167
NC_035080.1	25231406	.	T	G	.	.	MAF_USDA=1.639
NC_035080.1	25231444	.	G	T	.	.	MAF_USDA=4.167
NC_035080.1	25231459	.	A	G	.	.	MAF_INRAE=15.789
NC_035080.1	25231653	.	A	T	.	.	MAF_INRAE=14.557;MAF_USDA=9.016
NC_035080.1	25231679	.	G	A	.	.	MAF_USDA=4.706
NC_035080.1	25231680	.	T	C	.	.	MAF_INRAE=50.0;MAF_USDA=20.588
NC_035080.1	25231705	.	G	A	.	.	MAF_USDA=1.639
NC_035080.1	25231714	.	C	T	.	.	MAF_USDA=18.852
NC_035080.1	25231738	.	C	T	.	.	MAF_USDA=4.098
NC_035080.1	25231770	.	A	T	.	.	MAF_INRAE=5.696;MAF_USDA=15.294
NC_035080.1	25231777	.	A	T	.	.	MAF_USDA=6.25
NC_035080.1	25231778	.	T	C	.	.	MAF_USDA=6.25
NC_035080.1	25231881	.	A	C	.	.	MAF_INRAE=10.127;MAF_USDA=3.279
NC_035080.1	25231885	.	A	T	.	.	MAF_INRAE=2.5;MAF_USDA=2.941
NC_035080.1	25231925	.	G	C	.	.	MAF_INRAE=5.696;MAF_USDA=16.667
NC_035080.1	25232216	.	G	A	.	.	MAF_USDA=6.25
NC_035080.1	25232371	.	G	T	.	.	MAF_INRAE=2.5;MAF_USDA=1.765
NC_035080.1	25232513	.	G	A	.	.	MAF_USDA=1.639
NC_035080.1	25232547	.	C	T	.	.	MAF_USDA=4.167
NC_035080.1	25232610	.	G	T	.	.	MAF_USDA=6.25
NC_035080.1	25232619	.	T	C	.	.	MAF_INRAE=43.671;MAF_USDA=35.294
NC_035080.1	25232655	.	G	A	.	.	MAF_INRAE=43.671;MAF_USDA=26.471
NC_035080.1	25233382	.	T	G	.	.	MAF_USDA=4.167
NC_035080.1	25233391	.	G	A	.	.	MAF_USDA=2.5
NC_035080.1	25233428	.	G	T	.	.	MAF_INRAE=23.418;MAF_USDA=15.882
NC_035080.1	25233541	.	T	C	.	.	MAF_USDA=2.459
NC_035080.1	25233608	.	A	G	.	.	MAF_USDA=14.754
NC_035080.1	25233657	.	A	T	.	.	MAF_USDA=1.639
NC_035080.1	25233745	.	T	C	.	.	MAF_INRAE=47.468;MAF_USDA=30.0
NC_035080.1	25233849	.	A	G	.	.	MAF_USDA=2.459
NC_035080.1	25233867	.	C	T	.	.	MAF_USDA=1.639
NC_035080.1	25234007	.	T	G	.	.	MAF_INRAE=17.5
NC_035080.1	25234050	.	C	T	.	.	MAF_USDA=1.639
NC_035080.1	25234088	.	T	C	.	.	MAF_USDA=9.836
NC_035080.1	25234277	.	A	T	.	.	MAF_USDA=2.459
NC_035080.1	25234352	.	C	T	.	.	MAF_USDA=1.639
NC_035080.1	25234358	.	C	T	.	.	MAF_USDA=1.639
NC_035080.1	25234567	.	G	T	.	.	MAF_USDA=6.25
NC_035080.1	25234612	.	C	G	.	.	MAF_INRAE=38.608;MAF_USDA=17.059
NC_035080.1	25234707	.	G	T	.	.	MAF_USDA=2.459
NC_035080.1	25234747	.	C	A	.	.	MAF_USDA=2.459
NC_035080.1	25234759	.	C	A	.	.	MAF_USDA=2.459
NC_035080.1	25234778	.	C	A	.	.	MAF_INRAE=49.367;MAF_USDA=25.294
NC_035080.1	25234859	.	C	T	.	.	MAF_INRAE=1.667;MAF_USDA=2.459
NC_035080.1	25234890	.	T	C	.	.	MAF_INRAE=15.19;MAF_USDA=10.588
NC_035080.1	25234964	.	G	A	.	.	MAF_USDA=1.639
NC_035080.1	25235006	.	A	T	.	.	MAF_USDA=4.167
NC_035080.1	25235022	.	G	T	.	.	MAF_INRAE=23.418;MAF_USDA=2.941
NC_035080.1	25235043	.	A	G	.	.	MAF_USDA=1.639
NC_035080.1	25235093	.	G	A	.	.	MAF_USDA=7.377
NC_035080.1	25235148	.	A	G	.	.	MAF_INRAE=10.127;MAF_USDA=37.647
NC_035080.1	25235167	.	A	C	.	.	MAF_USDA=1.765
NC_035080.1	25235194	.	G	C	.	.	MAF_USDA=1.639
NC_035080.1	25235246	.	T	A	.	.	MAF_INRAE=37.975;MAF_USDA=25.294
NC_035080.1	25235276	.	A	C	.	.	MAF_INRAE=14.557;MAF_USDA=8.197
NC_035080.1	25235323	.	T	C	.	.	MAF_INRAE=37.975;MAF_USDA=24.706
NC_035080.1	25235336	.	T	A	.	.	MAF_INRAE=37.975;MAF_USDA=24.706
NC_035080.1	25235342	.	T	G	.	.	MAF_USDA=4.167
NC_035080.1	25235408	.	C	A	.	.	MAF_USDA=2.459
NC_035080.1	25235419	.	A	G	.	.	MAF_INRAE=14.557;MAF_USDA=8.197
NC_035080.1	25235460	.	T	C	.	.	MAF_USDA=1.639
NC_035080.1	25235510	.	T	C	.	.	MAF_INRAE=10.127;MAF_USDA=37.059
NC_035080.1	25235541	.	C	A	.	.	MAF_INRAE=1.667;MAF_USDA=11.176
NC_035080.1	25235543	.	C	T	.	.	MAF_USDA=2.459
NC_035080.1	25235580	.	C	A	.	.	MAF_USDA=10.417
NC_035080.1	25235608	.	G	T	.	.	MAF_USDA=5.738
NC_035080.1	25235618	.	T	A	.	.	MAF_INRAE=1.667
NC_035080.1	25235621	.	T	C	.	.	MAF_INRAE=1.667
NC_035080.1	25235634	.	A	T	.	.	MAF_INRAE=14.557;MAF_USDA=13.529
NC_035080.1	25235638	.	A	C	.	.	MAF_USDA=12.5
NC_035080.1	25235640	.	C	T	.	.	MAF_INRAE=17.5;MAF_USDA=16.393
NC_035080.1	25235665	.	A	C	.	.	MAF_USDA=14.583
NC_035080.1	25235722	.	C	T	.	.	MAF_USDA=1.639
NC_035080.1	25235762	.	T	A	.	.	MAF_USDA=6.25
NC_035080.1	25235859	.	G	A	.	.	MAF_USDA=1.639
NC_035080.1	25236668	.	C	A	.	.	MAF_USDA=20.833
NC_035080.1	25236681	.	G	A	.	.	MAF_USDA=1.667
NC_035080.1	25236906	.	G	T	.	.	MAF_USDA=8.333
NC_035080.1	25236911	.	C	T	.	.	MAF_USDA=11.475
NC_035080.1	25236934	.	G	A	.	.	MAF_INRAE=10.127;MAF_USDA=38.525
NC_035080.1	25237151	.	A	T	.	.	MAF_USDA=37.5
NC_035080.1	25237152	.	G	C	.	.	MAF_USDA=36.31
NC_035080.1	25237202	.	A	C	.	.	MAF_USDA=25.882
NC_035080.1	25237255	.	A	C	.	.	MAF_USDA=6.557
NC_035080.1	25237256	.	G	C	.	.	MAF_USDA=6.557
NC_035080.1	25237306	.	A	G	.	.	MAF_USDA=2.459
NC_035080.1	25237314	.	G	T	.	.	MAF_USDA=1.639
NC_035080.1	25237315	.	G	T	.	.	MAF_USDA=1.639
NC_035080.1	25237343	.	A	G	.	.	MAF_USDA=4.098
NC_035080.1	25237350	.	G	A	.	.	MAF_USDA=1.639
NC_035080.1	25237390	.	T	C	.	.	MAF_USDA=37.647
NC_035080.1	25237447	.	C	A	.	.	MAF_USDA=6.25
NC_035080.1	25237454	.	TGACTTGTT	TGACTTGTC	.	.	MAF_USDA=12.5
NC_035080.1	25237462	.	T	C	.	.	MAF_USDA=10.656
NC_035080.1	25237486	.	T	C	.	.	MAF_INRAE=32.5;MAF_USDA=37.059
NC_035080.1	25237596	.	A	C	.	.	MAF_USDA=1.639
NC_035080.1	25237644	.	C	A	.	.	MAF_USDA=2.459
NC_035080.1	25237653	.	A	T	.	.	MAF_USDA=1.639
NC_035080.1	25237656	.	G	T	.	.	MAF_USDA=9.016
NC_035080.1	25237669	.	C	A	.	.	MAF_INRAE=48.101;MAF_USDA=36.471
NC_035080.1	25237693	.	C	T	.	.	MAF_INRAE=37.975;MAF_USDA=17.647
NC_035080.1	25237710	.	T	G	.	.	MAF_USDA=1.765
NC_035080.1	25237740	.	G	A	.	.	MAF_INRAE=48.101;MAF_USDA=29.167
NC_035080.1	25237754	.	C	T	.	.	MAF_INRAE=1.667;MAF_USDA=4.118
NC_035080.1	25237824	.	G	A	.	.	MAF_INRAE=15.19;MAF_USDA=9.412
NC_035080.1	25237868	.	G	T	.	.	MAF_USDA=5.738
NC_035080.1	25237940	.	C	T	.	.	MAF_INRAE=1.667;MAF_USDA=2.459
NC_035080.1	25238011	.	G	A	.	.	MAF_USDA=2.459
NC_035080.1	25238032	.	G	T	.	.	MAF_INRAE=37.975;MAF_USDA=25.294
NC_035080.1	25238175	.	C	T	.	.	MAF_USDA=6.25
NC_035080.1	25238231	.	A	G	.	.	MAF_INRAE=22.785;MAF_USDA=11.176
NC_035080.1	25238279	.	A	T	.	.	MAF_INRAE=15.789;MAF_USDA=31.967
NC_035080.1	25238286	.	C	A	.	.	MAF_USDA=2.941
NC_035080.1	25238304	.	A	C	.	.	MAF_INRAE=10.127;MAF_USDA=38.824
NC_035080.1	25238321	.	T	C	.	.	MAF_INRAE=9.494;MAF_USDA=38.235
NC_035080.1	25238333	.	C	T	.	.	MAF_INRAE=39.241;MAF_USDA=24.118
NC_035080.1	25238345	.	T	G	.	.	MAF_INRAE=49.367;MAF_USDA=35.882
NC_035080.1	25238350	.	T	C	.	.	MAF_INRAE=49.367;MAF_USDA=35.882
NC_035080.1	25238383	.	G	C	.	.	MAF_INRAE=49.367;MAF_USDA=20.492
NC_035080.1	25238436	.	C	A	.	.	MAF_USDA=2.941
NC_035080.1	25238451	.	C	T	.	.	MAF_USDA=1.639
NC_035080.1	25238457	.	C	T	.	.	MAF_USDA=2.459
NC_035080.1	25238874	.	A	C	.	.	MAF_INRAE=14.557;MAF_USDA=9.412
NC_035080.1	25238964	.	A	G	.	.	MAF_INRAE=14.557;MAF_USDA=10.588
NC_035080.1	25239157	.	G	T	.	.	MAF_INRAE=6.329;MAF_USDA=40.0
NC_035080.1	25239159	.	C	G	.	.	MAF_USDA=6.557
NC_035080.1	25239186	.	T	C	.	.	MAF_USDA=2.459
NC_035080.1	25239321	.	G	T	.	.	MAF_USDA=3.279
NC_035080.1	25239362	.	A	T	.	.	MAF_INRAE=1.667;MAF_USDA=2.459
NC_035080.1	25239453	.	A	T	.	.	MAF_USDA=2.941
NC_035080.1	25239513	.	C	A	.	.	MAF_INRAE=17.5
NC_035080.1	25239534	.	C	A	.	.	MAF_INRAE=1.667;MAF_USDA=3.279
NC_035080.1	25239603	.	T	C	.	.	MAF_INRAE=6.329;MAF_USDA=8.197
NC_035080.1	25239611	.	G	A	.	.	MAF_INRAE=37.975;MAF_USDA=14.706
NC_035080.1	25239613	.	G	A	.	.	MAF_USDA=6.557
NC_035080.1	25239657	.	A	G	.	.	MAF_USDA=2.459
NC_035080.1	25239665	.	G	A	.	.	MAF_USDA=4.167
NC_035080.1	25239726	.	G	A	.	.	MAF_USDA=1.639
NC_035080.1	25239766	.	C	T	.	.	MAF_USDA=2.941
NC_035080.1	25239772	.	C	T	.	.	MAF_USDA=3.529
NC_035080.1	25239838	.	C	A	.	.	MAF_USDA=14.583
NC_035080.1	25240019	.	A	C	.	.	MAF_USDA=6.557
NC_035080.1	25240050	.	T	A	.	.	MAF_USDA=4.167
NC_035080.1	25240134	.	C	T	.	.	MAF_USDA=1.639
NC_035080.1	25240266	.	G	C	.	.	MAF_INRAE=1.667;MAF_USDA=9.412
NC_035080.1	25240272	.	G	C	.	.	MAF_INRAE=23.418;MAF_USDA=2.353
NC_035080.1	25240283	.	A	G	.	.	MAF_USDA=3.279
NC_035080.1	25240339	.	G	A	.	.	MAF_USDA=1.639
NC_035080.1	25240373	.	A	T	.	.	MAF_USDA=2.459
NC_035080.1	25240374	.	G	C	.	.	MAF_USDA=1.639
NC_035080.1	25240376	.	A	C	.	.	MAF_INRAE=14.557;MAF_USDA=6.557
NC_035080.1	25240560	.	G	A	.	.	MAF_INRAE=6.962;MAF_USDA=49.412
NC_035080.1	25240563	.	G	C	.	.	MAF_INRAE=14.557;MAF_USDA=7.647
NC_035080.1	25240629	.	A	G	.	.	MAF_INRAE=37.975;MAF_USDA=14.118
NC_035080.1	25240651	.	T	G	.	.	MAF_INRAE=37.975;MAF_USDA=14.118
NC_035080.1	25240664	.	G	T	.	.	MAF_USDA=5.738
NC_035080.1	25240704	.	T	C	.	.	MAF_INRAE=7.595;MAF_USDA=50.0
NC_035080.1	25240710	.	T	G	.	.	MAF_USDA=8.197
NC_035080.1	25240722	.	C	T	.	.	MAF_USDA=1.639
NC_035080.1	25240881	.	A	G	.	.	MAF_INRAE=7.595;MAF_USDA=48.824
NC_035080.1	25240882	.	C	A	.	.	MAF_USDA=2.459
NC_035080.1	25240910	.	A	C	.	.	MAF_USDA=9.836
NC_035080.1	25240961	.	C	T	.	.	MAF_USDA=31.148
NC_035080.1	25240975	.	G	A	.	.	MAF_USDA=1.639
NC_035080.1	25241078	.	A	G	.	.	MAF_INRAE=40.833;MAF_USDA=18.824
NC_035080.1	25241184	.	C	T	.	.	MAF_USDA=1.639
NC_035080.1	25241217	.	T	A	.	.	MAF_INRAE=7.595;MAF_USDA=42.353
NC_035080.1	25241300	.	A	G	.	.	MAF_USDA=2.459
NC_035080.1	25241301	.	A	C	.	.	MAF_USDA=2.459
NC_035080.1	25241326	.	C	T	.	.	MAF_INRAE=6.329;MAF_USDA=7.377
NC_035080.1	25241359	.	A	G	.	.	MAF_USDA=9.016
NC_035080.1	25241400	.	A	T	.	.	MAF_USDA=25.41
NC_035080.1	25241406	.	A	C	.	.	MAF_USDA=1.639
NC_035080.1	25241426	.	ACACAATAC	ACACAATAT	.	.	MAF_USDA=18.75
NC_035080.1	25241440	.	A	G	.	.	MAF_INRAE=39.167;MAF_USDA=16.667
NC_035080.1	25241510	.	T	G	.	.	MAF_USDA=1.724
NC_035080.1	25241517	.	A	G	.	.	MAF_USDA=8.333
NC_035080.1	25241610	.	G	T	.	.	MAF_INRAE=15.789
NC_035080.1	25241648	.	A	G	.	.	MAF_USDA=2.586
NC_035080.1	25241664	.	T	C	.	.	MAF_INRAE=37.975;MAF_USDA=17.073
NC_035080.1	25241743	.	T	G	.	.	MAF_USDA=2.542
NC_035080.1	25241817	.	C	T	.	.	MAF_USDA=1.724
NC_035080.1	25241827	.	C	T	.	.	MAF_INRAE=13.924;MAF_USDA=8.537
NC_035080.1	25241847	.	G	A	.	.	MAF_INRAE=24.051;MAF_USDA=6.707
NC_035080.1	25241867	.	T	C	.	.	MAF_INRAE=7.595;MAF_USDA=44.512
NC_035080.1	25241942	.	A	G	.	.	MAF_INRAE=6.329;MAF_USDA=7.759
NC_035080.1	25241990	.	T	G	.	.	MAF_INRAE=7.595;MAF_USDA=18.75
NC_035080.1	25242059	.	T	A	.	.	MAF_INRAE=7.595;MAF_USDA=35.976
NC_035080.1	25242117	.	G	A	.	.	MAF_USDA=1.724
NC_035080.1	25242172	.	C	A	.	.	MAF_INRAE=1.667;MAF_USDA=2.586
NC_035080.1	25242208	.	T	C	.	.	MAF_USDA=2.5
NC_035080.1	25242413	.	C	T	.	.	MAF_USDA=5.0
NC_035080.1	25242417	.	G	T	.	.	MAF_USDA=1.667
NC_035080.1	25242418	.	C	T	.	.	MAF_USDA=3.333
NC_035080.1	25242432	.	A	G	.	.	MAF_USDA=7.5
NC_035080.1	25242818	.	A	C	.	.	MAF_INRAE=24.051;MAF_USDA=6.707
NC_035080.1	25242823	.	C	A	.	.	MAF_USDA=2.439
NC_035080.1	25242884	.	T	A	.	.	MAF_USDA=22.414
NC_035080.1	25242943	.	T	A	.	.	MAF_USDA=12.069
NC_035080.1	25243018	.	T	G	.	.	MAF_INRAE=45.57;MAF_USDA=28.049
NC_035080.1	25243029	.	A	G	.	.	MAF_USDA=2.439
NC_035080.1	25243030	.	A	C	.	.	MAF_USDA=3.049
NC_035080.1	25243032	.	C	T	.	.	MAF_USDA=3.049
NC_035080.1	25243060	.	G	A	.	.	MAF_USDA=4.237
NC_035080.1	25243108	.	G	A	.	.	MAF_INRAE=37.975;MAF_USDA=15.663
NC_035080.1	25243159	.	C	T	.	.	MAF_INRAE=7.595;MAF_USDA=18.75
NC_035080.1	25243191	.	G	A	.	.	MAF_USDA=2.542
NC_035080.1	25243257	.	C	G	.	.	MAF_USDA=4.167
NC_035080.1	25243279	.	G	A	.	.	MAF_USDA=1.724
NC_035080.1	25243468	.	A	C	.	.	MAF_INRAE=7.595;MAF_USDA=34.706
NC_035080.1	25243495	.	G	A	.	.	MAF_INRAE=7.595;MAF_USDA=34.706
NC_035080.1	25243500	.	G	A	.	.	MAF_USDA=3.279
NC_035080.1	25243504	.	C	A	.	.	MAF_USDA=3.279
NC_035080.1	25243592	.	G	T	.	.	MAF_INRAE=1.667;MAF_USDA=4.098
NC_035080.1	25243660	.	C	T	.	.	MAF_USDA=6.548
NC_035080.1	25243729	.	T	A	.	.	MAF_USDA=6.25
NC_035080.1	25243738	.	C	A	.	.	MAF_USDA=11.667
NC_035080.1	25243867	.	A	G	.	.	MAF_USDA=5.738
NC_035080.1	25243904	.	G	A	.	.	MAF_USDA=6.557
NC_035080.1	25243977	.	C	A	.	.	MAF_INRAE=14.557;MAF_USDA=8.824
NC_035080.1	25243987	.	T	A	.	.	MAF_USDA=1.639
NC_035080.1	25244014	.	T	C	.	.	MAF_INRAE=37.975;MAF_USDA=15.294
NC_035080.1	25244018	.	C	T	.	.	MAF_USDA=3.529
NC_035080.1	25244043	.	G	A	.	.	MAF_USDA=1.639
NC_035080.1	25244096	.	G	A	.	.	MAF_INRAE=23.418;MAF_USDA=7.059
NC_035080.1	25244159	.	C	T	.	.	MAF_USDA=2.459
NC_035080.1	25244174	.	A	T	.	.	MAF_INRAE=1.667;MAF_USDA=4.098
NC_035080.1	25244191	.	T	G	.	.	MAF_USDA=1.639
NC_035080.1	25244214	.	C	T	.	.	MAF_USDA=21.311
NC_035080.1	25244322	.	G	A	.	.	MAF_USDA=4.706
NC_035080.1	25244380	.	A	T	.	.	MAF_USDA=6.557
NC_035080.1	25244401	.	A	C	.	.	MAF_USDA=3.279
NC_035080.1	25244403	.	G	T	.	.	MAF_USDA=29.508
NC_035080.1	25244407	.	A	G	.	.	MAF_USDA=6.557
NC_035080.1	25244435	.	G	A	.	.	MAF_INRAE=7.595;MAF_USDA=35.882
NC_035080.1	25244444	.	C	T	.	.	MAF_INRAE=14.557;MAF_USDA=7.647
NC_035080.1	25244456	.	A	C	.	.	MAF_INRAE=39.241;MAF_USDA=32.353
NC_035080.1	25244484	.	T	A	.	.	MAF_INRAE=45.57;MAF_USDA=26.471
NC_035080.1	25244518	.	G	A	.	.	MAF_INRAE=14.557;MAF_USDA=9.016
NC_035080.1	25244545	.	A	C	.	.	MAF_USDA=2.459
NC_035080.1	25244622	.	T	A	.	.	MAF_USDA=6.557
NC_035080.1	25244640	.	C	T	.	.	MAF_USDA=6.557
NC_035080.1	25244649	.	G	T	.	.	MAF_USDA=22.131
NC_035080.1	25244672	.	A	G	.	.	MAF_USDA=6.25
NC_035080.1	25244740	.	C	T	.	.	MAF_USDA=1.639
NC_035080.1	25244760	.	G	A	.	.	MAF_INRAE=44.937;MAF_USDA=30.0
NC_035080.1	25244846	.	A	G	.	.	MAF_USDA=4.167
NC_035080.1	25244853	.	T	A	.	.	MAF_INRAE=14.557;MAF_USDA=8.197
NC_035080.1	25244878	.	A	G	.	.	MAF_USDA=6.25
NC_035080.1	25244936	.	C	A	.	.	MAF_USDA=6.25
NC_035080.1	25244951	.	A	T	.	.	MAF_INRAE=6.329;MAF_USDA=1.639
NC_035080.1	25244955	.	C	T	.	.	MAF_USDA=9.836
NC_035080.1	25245007	.	T	G	.	.	MAF_USDA=1.765
NC_035080.1	25245052	.	T	G	.	.	MAF_USDA=4.167
NC_035080.1	25245225	.	G	A	.	.	MAF_INRAE=37.975;MAF_USDA=14.706
NC_035080.1	25245276	.	A	G	.	.	MAF_INRAE=45.57;MAF_USDA=28.824
NC_035080.1	25245391	.	T	G	.	.	MAF_INRAE=15.789
NC_035080.1	25245441	.	A	T	.	.	MAF_INRAE=44.304;MAF_USDA=27.647
NC_035080.1	25245577	.	C	T	.	.	MAF_USDA=2.459
NC_035080.1	25245648	.	G	A	.	.	MAF_INRAE=15.789
NC_035080.1	25245753	.	G	T	.	.	MAF_USDA=1.639
NC_035080.1	25245831	.	G	T	.	.	MAF_USDA=3.279
NC_035080.1	25245832	.	T	G	.	.	MAF_USDA=3.279
NC_035080.1	25245834	.	G	T	.	.	MAF_INRAE=45.57;MAF_USDA=25.882
NC_035080.1	25245884	.	A	T	.	.	MAF_USDA=1.639
NC_035080.1	25245925	.	G	T	.	.	MAF_INRAE=45.57;MAF_USDA=25.882
NC_035080.1	25245953	.	C	T	.	.	MAF_USDA=6.557
NC_035080.1	25245954	.	A	G	.	.	MAF_USDA=1.639
NC_035080.1	25245972	.	T	G	.	.	MAF_INRAE=37.975;MAF_USDA=15.882
NC_035080.1	25245996	.	C	T	.	.	MAF_INRAE=50.0;MAF_USDA=21.765
NC_035080.1	25246054	.	G	C	.	.	MAF_USDA=6.557
NC_035080.1	25246141	.	C	T	.	.	MAF_INRAE=37.975;MAF_USDA=15.882
NC_035080.1	25246199	.	G	T	.	.	MAF_USDA=4.918
NC_035080.1	25246215	.	C	T	.	.	MAF_INRAE=6.329;MAF_USDA=7.377
NC_035080.1	25246255	.	C	T	.	.	MAF_USDA=22.131
NC_035080.1	25246290	.	T	A	.	.	MAF_INRAE=37.975;MAF_USDA=15.882
NC_035080.1	25246297	.	T	A	.	.	MAF_INRAE=1.667
NC_035080.1	25246322	.	A	C	.	.	MAF_INRAE=6.329
NC_035080.1	25246480	.	G	T	.	.	MAF_USDA=2.459
NC_035080.1	25246486	.	A	G	.	.	MAF_USDA=5.738
NC_035080.1	25246513	.	TA	TG	.	.	MAF_USDA=6.25
NC_035080.1	25246514	.	A	G	.	.	MAF_INRAE=14.557
NC_035080.1	25246529	.	C	A	.	.	MAF_USDA=4.918
NC_035080.1	25246539	.	C	T	.	.	MAF_INRAE=7.595;MAF_USDA=44.118
NC_035080.1	25246550	.	C	T	.	.	MAF_INRAE=45.57;MAF_USDA=26.471
NC_035080.1	25246616	.	G	C	.	.	MAF_INRAE=6.329;MAF_USDA=7.377
NC_035080.1	25246669	.	G	A	.	.	MAF_INRAE=7.595;MAF_USDA=44.706
NC_035080.1	25246871	.	A	C	.	.	MAF_INRAE=45.57;MAF_USDA=25.294
NC_035080.1	25246957	.	G	A	.	.	MAF_USDA=11.475
NC_035080.1	25246988	.	C	A	.	.	MAF_INRAE=6.329;MAF_USDA=7.377
NC_035080.1	25247098	.	C	A	.	.	MAF_INRAE=7.595;MAF_USDA=43.529
NC_035080.1	25247103	.	T	G	.	.	MAF_USDA=6.557
NC_035080.1	25247106	.	C	T	.	.	MAF_INRAE=49.367;MAF_USDA=25.294
NC_035080.1	25247116	.	G	T	.	.	MAF_USDA=2.459
NC_035080.1	25247137	.	G	T	.	.	MAF_INRAE=23.418;MAF_USDA=3.279
NC_035080.1	25247162	.	C	T	.	.	MAF_INRAE=14.557;MAF_USDA=9.412
NC_035080.1	25247201	.	G	T	.	.	MAF_USDA=5.738
NC_035080.1	25247301	.	C	A	.	.	MAF_INRAE=45.57;MAF_USDA=25.882
NC_035080.1	25247366	.	C	T	.	.	MAF_INRAE=14.557;MAF_USDA=9.016
NC_035080.1	25247375	.	G	A	.	.	MAF_INRAE=14.557;MAF_USDA=9.016
NC_035080.1	25247468	.	G	T	.	.	MAF_INRAE=2.5
NC_035080.1	25247574	.	T	C	.	.	MAF_INRAE=7.595;MAF_USDA=42.353
NC_035080.1	25247703	.	T	G	.	.	MAF_INRAE=27.5;MAF_USDA=35.294
NC_035080.1	25248014	.	G	A	.	.	MAF_USDA=4.918
NC_035080.1	25248098	.	A	T	.	.	MAF_INRAE=45.57;MAF_USDA=25.294
NC_035080.1	25248231	.	C	T	.	.	MAF_USDA=14.583
NC_035080.1	25248291	.	A	G	.	.	MAF_USDA=2.459
NC_035080.1	25248326	.	A	T	.	.	MAF_USDA=7.647
NC_035080.1	25248346	.	A	T	.	.	MAF_USDA=2.459
NC_035080.1	25248361	.	A	G	.	.	MAF_INRAE=20.253
NC_035080.1	25248402	.	G	A	.	.	MAF_INRAE=15.789
NC_035080.1	25248426	.	C	A	.	.	MAF_USDA=4.098
NC_035080.1	25248480	.	G	T	.	.	MAF_USDA=1.639
NC_035080.1	25248516	.	T	A	.	.	MAF_INRAE=1.667;MAF_USDA=33.607
NC_035080.1	25248518	.	A	T	.	.	MAF_USDA=7.059
NC_035080.1	25248631	.	A	T	.	.	MAF_USDA=2.459
NC_035080.1	25248728	.	G	T	.	.	MAF_INRAE=22.785;MAF_USDA=32.353
NC_035080.1	25248808	.	A	G	.	.	MAF_USDA=2.459
NC_035080.1	25248832	.	G	T	.	.	MAF_USDA=2.459
NC_035080.1	25248851	.	C	T	.	.	MAF_USDA=10.656
NC_035080.1	25248963	.	G	A	.	.	MAF_USDA=6.25
NC_035080.1	25248975	.	T	A	.	.	MAF_INRAE=21.667;MAF_USDA=3.529
NC_035080.1	25249081	.	A	T	.	.	MAF_USDA=34.706
NC_035080.1	25249082	.	A	T	.	.	MAF_USDA=31.765
NC_035080.1	25249083	.	A	T	.	.	MAF_USDA=27.647
NC_035080.1	25249084	.	A	T	.	.	MAF_USDA=27.647
NC_035080.1	25249149	.	C	T	.	.	MAF_INRAE=6.329;MAF_USDA=5.738
NC_035080.1	25249150	.	C	G	.	.	MAF_INRAE=3.333;MAF_USDA=12.353
NC_035080.1	25249182	.	T	C	.	.	MAF_USDA=6.471
NC_035080.1	25249183	.	C	T	.	.	MAF_USDA=7.059
NC_035080.1	25249184	.	T	G	.	.	MAF_USDA=7.059
NC_035080.1	25249205	.	C	T	.	.	MAF_USDA=2.459
NC_035080.1	25249216	.	G	A	.	.	MAF_INRAE=1.667;MAF_USDA=27.049
NC_035080.1	25249217	.	C	T	.	.	MAF_INRAE=6.329;MAF_USDA=7.377
NC_035080.1	25249218	.	G	A	.	.	MAF_USDA=2.459
NC_035080.1	25249219	.	T	G	.	.	MAF_USDA=11.475
NC_035080.1	25249220	.	A	T	.	.	MAF_USDA=11.475
NC_035080.1	25249225	.	C	A	.	.	MAF_USDA=11.475
NC_035080.1	25249229	.	C	A	.	.	MAF_USDA=1.639
NC_035080.1	25249238	.	G	T	.	.	MAF_INRAE=45.57;MAF_USDA=26.471
NC_035080.1	25249280	.	T	C	.	.	MAF_INRAE=29.114;MAF_USDA=27.059
NC_035080.1	25249281	.	G	A	.	.	MAF_INRAE=22.5;MAF_USDA=6.471
NC_035080.1	25249295	.	G	A	.	.	MAF_USDA=11.765
NC_035080.1	25249303	.	C	T	.	.	MAF_INRAE=23.418;MAF_USDA=6.471
NC_035080.1	25249417	.	C	A	.	.	MAF_USDA=2.459
NC_035080.1	25249501	.	T	A	.	.	MAF_USDA=4.098
NC_035080.1	25249513	.	C	A	.	.	MAF_INRAE=15.789
NC_035080.1	25249665	.	G	A	.	.	MAF_USDA=1.667
NC_035080.1	25249685	.	C	T	.	.	MAF_USDA=1.639
NC_035080.1	25249702	.	G	A	.	.	MAF_INRAE=15.789
NC_035080.1	25249822	.	A	C	.	.	MAF_INRAE=45.57;MAF_USDA=43.529
NC_035080.1	25249834	.	G	A	.	.	MAF_INRAE=14.557;MAF_USDA=7.377
NC_035080.1	25249896	.	T	A	.	.	MAF_USDA=8.333
NC_035080.1	25249898	.	T	A	.	.	MAF_USDA=12.5
NC_035080.1	25249900	.	T	A	.	.	MAF_USDA=39.583
NC_035080.1	25250118	.	T	C	.	.	MAF_INRAE=19.167;MAF_USDA=27.647
NC_035080.1	25250121	.	C	T	.	.	MAF_USDA=4.918
NC_035080.1	25250131	.	A	T	.	.	MAF_USDA=1.639
NC_035080.1	25250140	.	G	A	.	.	MAF_INRAE=19.167;MAF_USDA=31.176
NC_035080.1	25250159	.	A	G	.	.	MAF_USDA=4.918
NC_035080.1	25250162	.	G	A	.	.	MAF_USDA=4.098
NC_035080.1	25250163	.	T	A	.	.	MAF_USDA=4.918
NC_035080.1	25250165	.	A	G	.	.	MAF_USDA=4.918
NC_035080.1	25250174	.	A	C	.	.	MAF_USDA=4.918
NC_035080.1	25250175	.	C	T	.	.	MAF_USDA=5.294
NC_035080.1	25250186	.	T	A	.	.	MAF_USDA=5.738
NC_035080.1	25250190	.	T	G	.	.	MAF_USDA=2.459
NC_035080.1	25250218	.	G	A	.	.	MAF_USDA=4.918
NC_035080.1	25250219	.	G	A	.	.	MAF_USDA=4.918
NC_035080.1	25250226	.	T	A	.	.	MAF_USDA=4.918
NC_035080.1	25250244	.	C	T	.	.	MAF_USDA=2.459
NC_035080.1	25250292	.	T	A	.	.	MAF_USDA=6.25
NC_035080.1	25250317	.	T	C	.	.	MAF_INRAE=39.241;MAF_USDA=45.294
NC_035080.1	25250346	.	T	A	.	.	MAF_USDA=1.639
NC_035080.1	25250444	.	T	C	.	.	MAF_INRAE=15.823;MAF_USDA=28.235
NC_035080.1	25250448	.	G	A	.	.	MAF_INRAE=22.5;MAF_USDA=15.882
NC_035080.1	25250451	.	G	T	.	.	MAF_USDA=1.639
NC_035080.1	25250543	.	T	G	.	.	MAF_INRAE=6.329;MAF_USDA=24.706
NC_035080.1	25250633	.	C	A	.	.	MAF_INRAE=45.57;MAF_USDA=30.0
NC_035080.1	25250645	.	C	A	.	.	MAF_INRAE=45.57;MAF_USDA=30.0
NC_035080.1	25250647	.	T	G	.	.	MAF_USDA=1.639
NC_035080.1	25250670	.	C	A	.	.	MAF_INRAE=45.57;MAF_USDA=30.357
NC_035080.1	25250675	.	G	A	.	.	MAF_USDA=5.0
NC_035080.1	25250678	.	A	T	.	.	MAF_USDA=5.0
NC_035080.1	25250699	.	T	C	.	.	MAF_INRAE=14.557;MAF_USDA=9.524
NC_035080.1	25250747	.	A	C	.	.	MAF_INRAE=45.57;MAF_USDA=30.0
NC_035080.1	25250762	.	A	C	.	.	MAF_USDA=6.25
NC_035080.1	25250773	.	C	T	.	.	MAF_INRAE=6.329;MAF_USDA=12.353
NC_035080.1	25250823	.	G	T	.	.	MAF_USDA=1.639
NC_035080.1	25250824	.	A	T	.	.	MAF_USDA=1.639
NC_035080.1	25250872	.	A	C	.	.	MAF_USDA=7.059
NC_035080.1	25250913	.	A	G	.	.	MAF_USDA=1.639
NC_035080.1	25250919	.	G	T	.	.	MAF_INRAE=14.557;MAF_USDA=10.0
NC_035080.1	25250920	.	A	T	.	.	MAF_USDA=1.639
NC_035080.1	25250957	.	C	T	.	.	MAF_USDA=7.059
NC_035080.1	25251137	.	G	A	.	.	MAF_USDA=17.647
NC_035080.1	25251168	.	G	A	.	.	MAF_INRAE=44.937;MAF_USDA=28.824
NC_035080.1	25251199	.	T	C	.	.	MAF_INRAE=1.667;MAF_USDA=21.176
NC_035080.1	25251286	.	G	A	.	.	MAF_USDA=2.459
NC_035080.1	25251360	.	C	A	.	.	MAF_USDA=2.5
NC_035080.1	25251386	.	T	A	.	.	MAF_USDA=4.098
NC_035080.1	25251499	.	A	C	.	.	MAF_USDA=7.059
NC_035080.1	25251501	.	G	A	.	.	MAF_USDA=7.059
NC_035080.1	25251544	.	G	A	.	.	MAF_USDA=8.235
NC_035080.1	25251546	.	C	T	.	.	MAF_INRAE=6.329;MAF_USDA=14.754
NC_035080.1	25251582	.	G	A	.	.	MAF_INRAE=23.418;MAF_USDA=11.176
NC_035080.1	25251627	.	G	A	.	.	MAF_USDA=2.941
NC_035080.1	25251653	.	T	A	.	.	MAF_USDA=2.459
NC_035080.1	25251670	.	G	T	.	.	MAF_INRAE=1.667;MAF_USDA=6.471
NC_035080.1	25251722	.	G	A	.	.	MAF_INRAE=23.418;MAF_USDA=3.529
NC_035080.1	25251775	.	T	A	.	.	MAF_INRAE=27.848;MAF_USDA=42.353
NC_035080.1	25251780	.	A	C	.	.	MAF_USDA=11.475
NC_035080.1	25251782	.	T	A	.	.	MAF_USDA=4.098
NC_035080.1	25251783	.	T	G	.	.	MAF_INRAE=27.848;MAF_USDA=37.059
NC_035080.1	25251784	.	T	C	.	.	MAF_INRAE=2.5;MAF_USDA=4.118
NC_035080.1	25251804	.	A	T	.	.	MAF_USDA=4.098
NC_035080.1	25251896	.	A	G	.	.	MAF_USDA=2.459
NC_035080.1	25252062	.	C	T	.	.	MAF_USDA=7.059
NC_035080.1	25252063	.	G	A	.	.	MAF_USDA=3.529
NC_035080.1	25252117	.	A	G	.	.	MAF_INRAE=26.582;MAF_USDA=45.294
NC_035080.1	25252161	.	A	G	.	.	MAF_INRAE=3.333;MAF_USDA=14.118
NC_035080.1	25252272	.	A	T	.	.	MAF_USDA=2.941
NC_035080.1	25252274	.	G	C	.	.	MAF_USDA=1.639
NC_035080.1	25252301	.	C	T	.	.	MAF_USDA=2.459
NC_035080.1	25252307	.	G	T	.	.	MAF_INRAE=31.013;MAF_USDA=37.059
NC_035080.1	25252568	.	G	A	.	.	MAF_INRAE=2.5;MAF_USDA=14.706
NC_035080.1	25252605	.	A	G	.	.	MAF_USDA=6.25
NC_035080.1	25252623	.	C	A	.	.	MAF_USDA=6.25
NC_035080.1	25252668	.	G	A	.	.	MAF_USDA=5.738
NC_035080.1	25252685	.	G	A	.	.	MAF_INRAE=27.848;MAF_USDA=40.0
NC_035080.1	25252710	.	A	C	.	.	MAF_INRAE=27.848;MAF_USDA=40.588
NC_035080.1	25252743	.	T	A	.	.	MAF_USDA=6.25
NC_035080.1	25252749	.	T	C	.	.	MAF_USDA=1.639
NC_035080.1	25252766	.	T	G	.	.	MAF_INRAE=14.557;MAF_USDA=9.016
NC_035080.1	25252788	.	A	C	.	.	MAF_USDA=6.25
NC_035080.1	25252789	.	G	T	.	.	MAF_USDA=6.25
NC_035080.1	25252859	.	G	A	.	.	MAF_USDA=7.738
NC_035080.1	25252870	.	A	C	.	.	MAF_USDA=17.647
NC_035080.1	25252877	.	T	A	.	.	MAF_USDA=17.647
NC_035080.1	25252919	.	A	C	.	.	MAF_USDA=1.639
NC_035080.1	25252920	.	C	A	.	.	MAF_USDA=1.639
NC_035080.1	25253083	.	T	C	.	.	MAF_USDA=2.459
NC_035080.1	25253089	.	A	C	.	.	MAF_INRAE=27.215;MAF_USDA=38.235
NC_035080.1	25253298	.	G	C	.	.	MAF_USDA=1.667
NC_035080.1	25253327	.	G	A	.	.	MAF_USDA=6.25
NC_035080.1	25253369	.	T	C	.	.	MAF_INRAE=31.013;MAF_USDA=37.059
NC_035080.1	25253393	.	T	A	.	.	MAF_USDA=6.25
NC_035080.1	25253403	.	A	G	.	.	MAF_INRAE=2.5;MAF_USDA=24.118
NC_035080.1	25253484	.	A	C	.	.	MAF_USDA=3.529
NC_035080.1	25253600	.	G	T	.	.	MAF_USDA=1.639
NC_035080.1	25253634	.	T	C	.	.	MAF_INRAE=2.5;MAF_USDA=24.118
NC_035080.1	25253646	.	C	G	.	.	MAF_INRAE=25.949;MAF_USDA=29.412
NC_035080.1	25253731	.	T	A	.	.	MAF_USDA=1.639
NC_035080.1	25253922	.	C	G	.	.	MAF_USDA=4.167
NC_035080.1	25254018	.	A	G	.	.	MAF_INRAE=27.215;MAF_USDA=30.0
NC_035080.1	25254029	.	T	C	.	.	MAF_INRAE=2.5;MAF_USDA=24.118
NC_035080.1	25254064	.	A	C	.	.	MAF_USDA=3.279
NC_035080.1	25254136	.	G	A	.	.	MAF_INRAE=2.5;MAF_USDA=24.118
NC_035080.1	25254145	.	G	A	.	.	MAF_INRAE=5.833;MAF_USDA=5.738
NC_035080.1	25254208	.	A	T	.	.	MAF_INRAE=1.667;MAF_USDA=2.459
NC_035080.1	25254212	.	T	C	.	.	MAF_INRAE=13.924;MAF_USDA=9.836
NC_035080.1	25254250	.	A	G	.	.	MAF_USDA=2.941
NC_035080.1	25254262	.	T	A	.	.	MAF_USDA=2.459
NC_035080.1	25254268	.	G	A	.	.	MAF_USDA=2.459
NC_035080.1	25254414	.	G	T	.	.	MAF_USDA=2.459
NC_035080.1	25254515	.	G	T	.	.	MAF_USDA=1.639
NC_035080.1	25254529	.	C	A	.	.	MAF_INRAE=31.013;MAF_USDA=38.235
NC_035080.1	25254597	.	G	T	.	.	MAF_USDA=12.295
NC_035080.1	25254604	.	G	T	.	.	MAF_INRAE=27.848;MAF_USDA=9.016
NC_035080.1	25254651	.	A	T	.	.	MAF_USDA=2.459
NC_035080.1	25254768	.	C	A	.	.	MAF_INRAE=27.848;MAF_USDA=30.0
NC_035080.1	25254781	.	A	T	.	.	MAF_INRAE=45.57;MAF_USDA=29.412
NC_035080.1	25254786	.	C	A	.	.	MAF_USDA=1.639
NC_035080.1	25254810	.	T	G	.	.	MAF_INRAE=4.167;MAF_USDA=31.765
NC_035080.1	25254886	.	C	A	.	.	MAF_INRAE=14.557;MAF_USDA=12.295
NC_035080.1	25254910	.	A	G	.	.	MAF_USDA=1.639
NC_035080.1	25254916	.	A	T	.	.	MAF_USDA=2.941
NC_035080.1	25254967	.	C	T	.	.	MAF_INRAE=13.924;MAF_USDA=11.475
NC_035080.1	25254981	.	A	G	.	.	MAF_INRAE=2.5;MAF_USDA=14.706
NC_035080.1	25254989	.	T	C	.	.	MAF_INRAE=21.519;MAF_USDA=2.459
NC_035080.1	25255015	.	A	C	.	.	MAF_INRAE=2.5;MAF_USDA=24.118
NC_035080.1	25255035	.	C	A	.	.	MAF_USDA=1.639
NC_035080.1	25255046	.	G	A	.	.	MAF_USDA=3.529
NC_035080.1	25255269	.	G	A	.	.	MAF_INRAE=4.167;MAF_USDA=31.765
NC_035080.1	25255292	.	C	T	.	.	MAF_USDA=2.459
NC_035080.1	25255297	.	T	G	.	.	MAF_INRAE=10.127;MAF_USDA=2.459
NC_035080.1	25255307	.	G	T	.	.	MAF_USDA=6.557
NC_035080.1	25255312	.	C	A	.	.	MAF_INRAE=1.667;MAF_USDA=4.098
NC_035080.1	25255346	.	C	T	.	.	MAF_INRAE=50.0;MAF_USDA=21.765
NC_035080.1	25255397	.	C	T	.	.	MAF_INRAE=4.167;MAF_USDA=31.176
NC_035080.1	25255451	.	G	A	.	.	MAF_USDA=2.459
NC_035080.1	25255520	.	A	G	.	.	MAF_USDA=31.25
NC_035080.1	25255638	.	C	A	.	.	MAF_USDA=35.542
NC_035080.1	25255788	.	C	T	.	.	MAF_INRAE=20.886;MAF_USDA=3.279
NC_035080.1	25255843	.	C	T	.	.	MAF_INRAE=10.127
NC_035080.1	25255897	.	C	T	.	.	MAF_USDA=1.639
NC_035080.1	25255919	.	A	T	.	.	MAF_INRAE=2.5;MAF_USDA=4.167
NC_035080.1	25255951	.	C	T	.	.	MAF_INRAE=1.667;MAF_USDA=1.639
NC_035080.1	25255961	.	C	T	.	.	MAF_USDA=4.918
NC_035080.1	25256070	.	C	T	.	.	MAF_USDA=1.639
NC_035080.1	25256077	.	T	G	.	.	MAF_INRAE=1.667;MAF_USDA=2.459
NC_035080.1	25256141	.	C	A	.	.	MAF_INRAE=39.873;MAF_USDA=44.706
NC_035080.1	25256195	.	A	G	.	.	MAF_INRAE=1.667;MAF_USDA=2.459
NC_035080.1	25256202	.	T	G	.	.	MAF_INRAE=1.667;MAF_USDA=2.459
NC_035080.1	25256211	.	A	C	.	.	MAF_INRAE=1.667;MAF_USDA=2.459
NC_035080.1	25256295	.	G	T	.	.	MAF_INRAE=27.848;MAF_USDA=24.118
NC_035080.1	25256300	.	G	A	.	.	MAF_USDA=6.25
NC_035080.1	25256309	.	C	T	.	.	MAF_USDA=6.557
NC_035080.1	25256340	.	G	C	.	.	MAF_USDA=1.639
NC_035080.1	25256360	.	C	A	.	.	MAF_INRAE=1.667;MAF_USDA=2.459
NC_035080.1	25256367	.	T	C	.	.	MAF_USDA=4.118
NC_035080.1	25256449	.	A	G	.	.	MAF_INRAE=1.667;MAF_USDA=3.279
NC_035080.1	25256450	.	A	C	.	.	MAF_INRAE=1.667;MAF_USDA=4.098
NC_035080.1	25256481	.	C	A	.	.	MAF_INRAE=29.747;MAF_USDA=31.25
NC_035080.1	25256486	.	C	T	.	.	MAF_INRAE=5.833;MAF_USDA=9.016
NC_035080.1	25256536	.	A	G	.	.	MAF_USDA=8.333
NC_035080.1	25256570	.	G	A	.	.	MAF_INRAE=11.392;MAF_USDA=4.918
NC_035080.1	25256683	.	A	C	.	.	MAF_USDA=5.738
NC_035080.1	25256689	.	A	G	.	.	MAF_USDA=4.918
NC_035080.1	25256703	.	G	T	.	.	MAF_USDA=1.639
NC_035080.1	25256713	.	C	G	.	.	MAF_USDA=5.294
NC_035080.1	25256720	.	C	T	.	.	MAF_USDA=3.529
NC_035080.1	25256725	.	T	A	.	.	MAF_USDA=4.706
NC_035080.1	25256747	.	C	G	.	.	MAF_USDA=4.118
NC_035080.1	25256759	.	T	C	.	.	MAF_USDA=5.294
NC_035080.1	25256766	.	G	C	.	.	MAF_USDA=4.706
NC_035080.1	25256774	.	G	T	.	.	MAF_USDA=4.118
NC_035080.1	25256782	.	T	G	.	.	MAF_USDA=4.918
NC_035080.1	25256783	.	G	A	.	.	MAF_USDA=4.918
NC_035080.1	25256792	.	G	C	.	.	MAF_USDA=4.918
NC_035080.1	25256809	.	C	A	.	.	MAF_INRAE=1.667;MAF_USDA=2.459
NC_035080.1	25256907	.	T	C	.	.	MAF_INRAE=1.667
NC_035080.1	25256953	.	C	T	.	.	MAF_USDA=4.918
NC_035080.1	25257086	.	C	A	.	.	MAF_INRAE=1.667;MAF_USDA=1.639
NC_035080.1	25257241	.	C	T	.	.	MAF_INRAE=2.5;MAF_USDA=27.647
NC_035080.1	25257270	.	T	A	.	.	MAF_INRAE=21.519;MAF_USDA=3.279
NC_035080.1	25257326	.	C	T	.	.	MAF_INRAE=41.139;MAF_USDA=37.647
NC_035080.1	25257336	.	G	C	.	.	MAF_USDA=3.529
NC_035080.1	25257375	.	T	G	.	.	MAF_USDA=13.529
NC_035080.1	25257411	.	A	G	.	.	MAF_INRAE=1.667;MAF_USDA=4.118
NC_035080.1	25257434	.	A	T	.	.	MAF_INRAE=21.519;MAF_USDA=3.279
NC_035080.1	25257481	.	A	C	.	.	MAF_INRAE=1.667;MAF_USDA=2.459
NC_035080.1	25257504	.	A	T	.	.	MAF_USDA=4.167
NC_035080.1	25257536	.	G	A	.	.	MAF_USDA=4.167
NC_035080.1	25257585	.	G	T	.	.	MAF_USDA=17.213
NC_035080.1	25257608	.	C	A	.	.	MAF_INRAE=1.667;MAF_USDA=2.459
NC_035080.1	25257634	.	C	A	.	.	MAF_INRAE=50.0;MAF_USDA=23.529
NC_035080.1	25257641	.	C	A	.	.	MAF_INRAE=1.667;MAF_USDA=2.459
NC_035080.1	25257658	.	C	T	.	.	MAF_INRAE=15.789;MAF_USDA=8.197
NC_035080.1	25257674	.	A	G	.	.	MAF_USDA=3.279
NC_035080.1	25257681	.	C	T	.	.	MAF_USDA=4.167
NC_035080.1	25257708	.	T	C	.	.	MAF_INRAE=1.667;MAF_USDA=2.459
NC_035080.1	25257756	.	G	T	.	.	MAF_USDA=1.639
NC_035080.1	25257779	.	C	T	.	.	MAF_USDA=1.639
NC_035080.1	25257805	.	C	T	.	.	MAF_USDA=6.25
NC_035080.1	25257855	.	A	C	.	.	MAF_USDA=2.083
NC_035080.1	25257876	.	T	G	.	.	MAF_INRAE=21.519
NC_035080.1	25257913	.	C	A	.	.	MAF_USDA=1.639
NC_035080.1	25257998	.	C	T	.	.	MAF_INRAE=1.667;MAF_USDA=2.459
NC_035080.1	25258044	.	G	A	.	.	MAF_INRAE=15.789
NC_035080.1	25258072	.	G	A	.	.	MAF_USDA=7.377
NC_035080.1	25258076	.	C	T	.	.	MAF_USDA=4.098
NC_035080.1	25258104	.	C	A	.	.	MAF_INRAE=1.667;MAF_USDA=2.353
NC_035080.1	25258226	.	T	C	.	.	MAF_USDA=12.5
NC_035080.1	25258230	.	A	C	.	.	MAF_INRAE=5.833;MAF_USDA=9.167
NC_035080.1	25258237	.	C	A	.	.	MAF_USDA=3.279
NC_035080.1	25258294	.	G	A	.	.	MAF_USDA=4.167
NC_035080.1	25258296	.	T	C	.	.	MAF_INRAE=15.789
NC_035080.1	25258356	.	G	T	.	.	MAF_USDA=4.167
NC_035080.1	25258472	.	A	G	.	.	MAF_INRAE=2.5;MAF_USDA=6.471
NC_035080.1	25258481	.	C	T	.	.	MAF_INRAE=1.667;MAF_USDA=4.167
NC_035080.1	25258652	.	C	T	.	.	MAF_USDA=2.459
NC_035080.1	25258751	.	C	G	.	.	MAF_USDA=2.459
NC_035080.1	25258754	.	G	A	.	.	MAF_INRAE=5.833;MAF_USDA=5.738
NC_035080.1	25258786	.	A	C	.	.	MAF_USDA=2.459
NC_035080.1	25258788	.	G	T	.	.	MAF_USDA=6.25
NC_035080.1	25258843	.	T	C	.	.	MAF_USDA=1.639
NC_035080.1	25258873	.	C	A	.	.	MAF_USDA=3.279
NC_035080.1	25258874	.	T	A	.	.	MAF_INRAE=10.127;MAF_USDA=2.459
NC_035080.1	25258942	.	A	C	.	.	MAF_INRAE=1.667;MAF_USDA=2.941
NC_035080.1	25258980	.	G	A	.	.	MAF_INRAE=1.667;MAF_USDA=4.118
NC_035080.1	25258982	.	T	C	.	.	MAF_USDA=5.738
NC_035080.1	25258984	.	A	G	.	.	MAF_USDA=2.941
NC_035080.1	25259011	.	C	T	.	.	MAF_INRAE=1.667;MAF_USDA=2.941
NC_035080.1	25259022	.	T	A	.	.	MAF_USDA=1.639
NC_035080.1	25259042	.	A	T	.	.	MAF_USDA=1.639
NC_035080.1	25259081	.	A	C	.	.	MAF_INRAE=1.667;MAF_USDA=3.279
NC_035080.1	25259085	.	T	G	.	.	MAF_USDA=4.167
NC_035080.1	25259108	.	T	A	.	.	MAF_USDA=4.167
NC_035080.1	25259174	.	G	A	.	.	MAF_USDA=4.167
NC_035080.1	25259183	.	G	A	.	.	MAF_USDA=1.765
NC_035080.1	25259232	.	A	G	.	.	MAF_USDA=1.639
NC_035080.1	25259295	.	G	A	.	.	MAF_USDA=2.459
NC_035080.1	25259304	.	G	A	.	.	MAF_USDA=1.639
NC_035080.1	25259334	.	C	A	.	.	MAF_INRAE=4.167;MAF_USDA=31.176
NC_035080.1	25259362	.	T	G	.	.	MAF_USDA=2.459
NC_035080.1	25259410	.	C	T	.	.	MAF_USDA=4.098
NC_035080.1	25259424	.	G	C	.	.	MAF_USDA=1.639
NC_035080.1	25259434	.	C	T	.	.	MAF_INRAE=11.392;MAF_USDA=4.918
NC_035080.1	25259605	.	C	T	.	.	MAF_USDA=2.459
NC_035080.1	25259613	.	G	C	.	.	MAF_INRAE=11.392;MAF_USDA=4.918
NC_035080.1	25259697	.	G	T	.	.	MAF_INRAE=2.5;MAF_USDA=27.647
NC_035080.1	25259773	.	G	A	.	.	MAF_USDA=1.639
NC_035080.1	25259828	.	G	T	.	.	MAF_USDA=2.459
NC_035080.1	25259859	.	T	A	.	.	MAF_INRAE=5.833;MAF_USDA=8.824
NC_035080.1	25259860	.	A	G	.	.	MAF_INRAE=5.833;MAF_USDA=8.824
NC_035080.1	25259931	.	A	C	.	.	MAF_INRAE=9.494;MAF_USDA=2.941
NC_035080.1	25259980	.	T	A	.	.	MAF_INRAE=15.789
NC_035080.1	25260005	.	A	G	.	.	MAF_INRAE=5.263
NC_035080.1	25260033	.	C	T	.	.	MAF_INRAE=13.333;MAF_USDA=4.918
NC_035080.1	25260149	.	T	C	.	.	MAF_INRAE=44.304;MAF_USDA=10.588
NC_035080.1	25260234	.	G	A	.	.	MAF_INRAE=10.127;MAF_USDA=2.459
NC_035080.1	25260241	.	C	A	.	.	MAF_INRAE=45.57;MAF_USDA=31.176
NC_035080.1	25260261	.	A	T	.	.	MAF_INRAE=5.263;MAF_USDA=10.0
NC_035080.1	25260269	.	T	G	.	.	MAF_INRAE=44.304;MAF_USDA=37.5
NC_035080.1	25260293	.	G	A	.	.	MAF_USDA=6.25
NC_035080.1	25260347	.	A	T	.	.	MAF_INRAE=5.833;MAF_USDA=8.235
NC_035080.1	25260348	.	A	T	.	.	MAF_INRAE=5.833;MAF_USDA=8.235
NC_035080.1	25260350	.	A	T	.	.	MAF_INRAE=5.833
NC_035080.1	25260351	.	C	T	.	.	MAF_INRAE=29.747;MAF_USDA=41.176
NC_035080.1	25260354	.	T	G	.	.	MAF_INRAE=11.667;MAF_USDA=2.459
NC_035080.1	25260406	.	A	G	.	.	MAF_USDA=8.333
NC_035080.1	25260466	.	C	A	.	.	MAF_USDA=1.639
NC_035080.1	25260555	.	A	G	.	.	MAF_USDA=4.167
NC_035080.1	25260560	.	T	G	.	.	MAF_USDA=2.459
NC_035080.1	25260562	.	A	T	.	.	MAF_USDA=1.639
NC_035080.1	25260574	.	C	A	.	.	MAF_INRAE=21.519;MAF_USDA=3.279
NC_035080.1	25260604	.	A	T	.	.	MAF_INRAE=1.667;MAF_USDA=3.333
NC_035080.1	25260634	.	A	C	.	.	MAF_INRAE=1.667;MAF_USDA=3.279
NC_035080.1	25260647	.	G	C	.	.	MAF_INRAE=1.667;MAF_USDA=3.279
NC_035080.1	25260657	.	A	G	.	.	MAF_INRAE=11.392;MAF_USDA=5.738
NC_035080.1	25260666	.	C	T	.	.	MAF_USDA=1.639
NC_035080.1	25260717	.	C	G	.	.	MAF_USDA=1.639
NC_035080.1	25260725	.	C	T	.	.	MAF_USDA=4.098
NC_035080.1	25260736	.	C	T	.	.	MAF_INRAE=50.0;MAF_USDA=50.0
NC_035080.1	25260738	.	C	T	.	.	MAF_INRAE=45.833;MAF_USDA=50.0
NC_035080.1	25260754	.	A	G	.	.	MAF_INRAE=5.833
NC_035080.1	25260792	.	A	G	.	.	MAF_INRAE=5.833;MAF_USDA=11.475
NC_035080.1	25260897	.	C	T	.	.	MAF_INRAE=41.139;MAF_USDA=33.529
NC_035080.1	25260956	.	C	T	.	.	MAF_USDA=1.639
NC_035080.1	25260989	.	T	C	.	.	MAF_INRAE=14.167
NC_035080.1	25261026	.	G	C	.	.	MAF_USDA=2.459
NC_035080.1	25261069	.	G	T	.	.	MAF_USDA=1.639
NC_035080.1	25261210	.	G	T	.	.	MAF_USDA=10.0
NC_035080.1	25261236	.	C	T	.	.	MAF_INRAE=10.127;MAF_USDA=2.459
NC_035080.1	25261242	.	C	A	.	.	MAF_INRAE=15.789
NC_035080.1	25261265	.	A	C	.	.	MAF_USDA=1.639
NC_035080.1	25261273	.	T	C	.	.	MAF_USDA=1.639
NC_035080.1	25261328	.	G	C	.	.	MAF_USDA=2.459
NC_035080.1	25261348	.	A	G	.	.	MAF_USDA=4.167
NC_035080.1	25261394	.	C	T	.	.	MAF_INRAE=45.57;MAF_USDA=24.118
NC_035080.1	25261400	.	A	C	.	.	MAF_INRAE=1.667;MAF_USDA=2.459
NC_035080.1	25261480	.	T	C	.	.	MAF_INRAE=3.333
NC_035080.1	25261485	.	A	C	.	.	MAF_INRAE=3.333
NC_035080.1	25261487	.	C	A	.	.	MAF_INRAE=3.333
NC_035080.1	25261503	.	G	A	.	.	MAF_INRAE=4.167
NC_035080.1	25261512	.	A	G	.	.	MAF_USDA=3.279
NC_035080.1	25261529	.	T	G	.	.	MAF_INRAE=9.167
NC_035080.1	25261538	.	T	G	.	.	MAF_INRAE=6.962
NC_035080.1	25261539	.	A	T	.	.	MAF_INRAE=5.833;MAF_USDA=11.765
NC_035080.1	25261546	.	A	G	.	.	MAF_INRAE=11.392;MAF_USDA=4.918
NC_035080.1	25261575	.	G	A	.	.	MAF_USDA=1.765
NC_035080.1	25261595	.	C	A	.	.	MAF_INRAE=3.797
NC_035080.1	25261600	.	T	G	.	.	MAF_USDA=4.167
NC_035080.1	25261624	.	C	T	.	.	MAF_INRAE=5.063;MAF_USDA=1.639
NC_035080.1	25261628	.	C	T	.	.	MAF_USDA=2.459
NC_035080.1	25261645	.	C	T	.	.	MAF_INRAE=45.57;MAF_USDA=31.176
NC_035080.1	25261661	.	C	T	.	.	MAF_INRAE=8.861
NC_035080.1	25261681	.	C	T	.	.	MAF_USDA=3.279
NC_035080.1	25261686	.	T	C	.	.	MAF_INRAE=8.861
NC_035080.1	25261728	.	C	T	.	.	MAF_INRAE=8.861
NC_035080.1	25261778	.	C	A	.	.	MAF_INRAE=11.392;MAF_USDA=4.918
NC_035080.1	25261789	.	A	T	.	.	MAF_INRAE=1.667;MAF_USDA=2.459
NC_035080.1	25261798	.	T	G	.	.	MAF_INRAE=1.667
NC_035080.1	25261801	.	G	A	.	.	MAF_INRAE=5.833;MAF_USDA=11.765
NC_035080.1	25261839	.	C	T	.	.	MAF_USDA=2.976
NC_035080.1	25261883	.	T	A	.	.	MAF_INRAE=35.0
NC_035080.1	25261946	.	T	C	.	.	MAF_INRAE=10.127;MAF_USDA=2.459
NC_035080.1	25261971	.	A	C	.	.	MAF_USDA=15.294
NC_035080.1	25261990	.	C	A	.	.	MAF_INRAE=10.127;MAF_USDA=2.459
NC_035080.1	25262045	.	A	G	.	.	MAF_INRAE=29.747;MAF_USDA=31.765
NC_035080.1	25262056	.	T	A	.	.	MAF_USDA=12.353
NC_035080.1	25262069	.	C	T	.	.	MAF_INRAE=1.667;MAF_USDA=3.279
NC_035080.1	25262106	.	A	T	.	.	MAF_USDA=6.25
NC_035080.1	25262180	.	G	A	.	.	MAF_INRAE=45.57;MAF_USDA=24.118
NC_035080.1	25262188	.	T	C	.	.	MAF_INRAE=50.0;MAF_USDA=21.765
NC_035080.1	25262198	.	C	A	.	.	MAF_INRAE=1.667;MAF_USDA=2.459
NC_035080.1	25262211	.	G	T	.	.	MAF_USDA=2.459
NC_035080.1	25262253	.	T	C	.	.	MAF_INRAE=1.667;MAF_USDA=1.639
NC_035080.1	25262255	.	T	G	.	.	MAF_INRAE=5.833;MAF_USDA=8.824
NC_035080.1	25262292	.	T	G	.	.	MAF_USDA=4.167
NC_035080.1	25262326	.	A	G	.	.	MAF_INRAE=50.0;MAF_USDA=21.176
NC_035080.1	25262343	.	T	C	.	.	MAF_USDA=3.279
NC_035080.1	25262419	.	G	A	.	.	MAF_INRAE=10.127;MAF_USDA=2.459
NC_035080.1	25262524	.	A	G	.	.	MAF_INRAE=21.519;MAF_USDA=2.459
NC_035080.1	25262533	.	G	T	.	.	MAF_USDA=10.417
NC_035080.1	25262538	.	T	G	.	.	MAF_INRAE=1.667;MAF_USDA=20.588
NC_035080.1	25262551	.	T	C	.	.	MAF_USDA=4.167
NC_035080.1	25262579	.	C	T	.	.	MAF_USDA=6.25
NC_035080.1	25262634	.	T	A	.	.	MAF_INRAE=11.392;MAF_USDA=24.706
NC_035080.1	25262639	.	T	C	.	.	MAF_INRAE=2.5;MAF_USDA=24.706
NC_035080.1	25262679	.	T	C	.	.	MAF_INRAE=1.667;MAF_USDA=2.459
NC_035080.1	25262704	.	G	A	.	.	MAF_USDA=14.706
NC_035080.1	25262750	.	A	G	.	.	MAF_USDA=1.639
NC_035080.1	25262879	.	G	A	.	.	MAF_USDA=2.459
NC_035080.1	25262885	.	G	A	.	.	MAF_INRAE=2.5;MAF_USDA=25.0
NC_035080.1	25262893	.	C	T	.	.	MAF_USDA=2.5
NC_035080.1	25262982	.	A	C	.	.	MAF_USDA=6.557
NC_035080.1	25263040	.	C	T	.	.	MAF_USDA=2.5
NC_035080.1	25263048	.	T	G	.	.	MAF_INRAE=27.848;MAF_USDA=9.167
NC_035080.1	25263062	.	G	A	.	.	MAF_USDA=6.25
NC_035080.1	25263077	.	C	T	.	.	MAF_INRAE=5.833;MAF_USDA=9.524
NC_035080.1	25263099	.	T	C	.	.	MAF_INRAE=2.5;MAF_USDA=23.529
NC_035080.1	25263105	.	A	C	.	.	MAF_USDA=6.25
NC_035080.1	25263128	.	T	C	.	.	MAF_INRAE=5.263;MAF_USDA=19.412
NC_035080.1	25263147	.	T	C	.	.	MAF_USDA=21.765
NC_035080.1	25263175	.	A	T	.	.	MAF_INRAE=5.833
NC_035080.1	25263197	.	A	G	.	.	MAF_INRAE=15.823;MAF_USDA=37.059
NC_035080.1	25263516	.	C	T	.	.	MAF_INRAE=15.789
NC_035080.1	25263517	.	G	A	.	.	MAF_USDA=18.824
NC_035080.1	25263558	.	C	A	.	.	MAF_INRAE=10.127;MAF_USDA=2.459
NC_035080.1	25263591	.	C	A	.	.	MAF_USDA=8.235
NC_035080.1	25263596	.	G	T	.	.	MAF_USDA=2.459
NC_035080.1	25263645	.	T	C	.	.	MAF_USDA=2.459
NC_035080.1	25263654	.	C	T	.	.	MAF_USDA=3.279
NC_035080.1	25263705	.	G	A	.	.	MAF_USDA=3.279
NC_035080.1	25263736	.	T	G	.	.	MAF_USDA=4.098
NC_035080.1	25263765	.	C	T	.	.	MAF_INRAE=5.0;MAF_USDA=9.412
NC_035080.1	25263821	.	T	A	.	.	MAF_USDA=1.765
NC_035080.1	25263845	.	T	A	.	.	MAF_INRAE=2.5;MAF_USDA=23.529
NC_035080.1	25263859	.	C	T	.	.	MAF_USDA=4.098
NC_035080.1	25263934	.	A	G	.	.	MAF_INRAE=11.392;MAF_USDA=21.765
NC_035080.1	25264017	.	C	A	.	.	MAF_INRAE=11.392;MAF_USDA=24.118
NC_035080.1	25264067	.	G	A	.	.	MAF_USDA=1.639
NC_035080.1	25264077	.	C	A	.	.	MAF_USDA=18.824
NC_035080.1	25264121	.	T	A	.	.	MAF_INRAE=23.333
NC_035080.1	25264215	.	A	T	.	.	MAF_INRAE=46.203;MAF_USDA=24.706
NC_035080.1	25264217	.	A	C	.	.	MAF_INRAE=45.833;MAF_USDA=24.118
NC_035080.1	25264228	.	T	G	.	.	MAF_INRAE=11.392;MAF_USDA=22.353
NC_035080.1	25264272	.	G	T	.	.	MAF_USDA=11.475
NC_035080.1	25264314	.	T	G	.	.	MAF_USDA=4.918
NC_035080.1	25264320	.	G	A	.	.	MAF_INRAE=1.667;MAF_USDA=2.459
NC_035080.1	25264321	.	G	A	.	.	MAF_INRAE=45.57;MAF_USDA=31.176
NC_035080.1	25264344	.	A	G	.	.	MAF_INRAE=11.392;MAF_USDA=25.294
NC_035080.1	25264386	.	G	C	.	.	MAF_USDA=6.78
NC_035080.1	25264481	.	G	A	.	.	MAF_USDA=15.882
NC_035080.1	25264486	.	G	A	.	.	MAF_USDA=18.824
NC_035080.1	25264490	.	C	A	.	.	MAF_USDA=19.412
NC_035080.1	25264510	.	T	C	.	.	MAF_USDA=47.917
NC_035080.1	25264514	.	C	G	.	.	MAF_USDA=21.176
NC_035080.1	25264577	.	C	T	.	.	MAF_USDA=4.167
NC_035080.1	25264811	.	G	A	.	.	MAF_INRAE=10.127;MAF_USDA=2.459
NC_035080.1	25264813	.	A	C	.	.	MAF_USDA=4.098
NC_035080.1	25264833	.	G	T	.	.	MAF_USDA=3.279
NC_035080.1	25264880	.	C	T	.	.	MAF_USDA=11.765
NC_035080.1	25264888	.	A	G	.	.	MAF_INRAE=21.519;MAF_USDA=2.459
NC_035080.1	25264900	.	C	T	.	.	MAF_USDA=1.639
NC_035080.1	25264948	.	A	C	.	.	MAF_INRAE=21.519;MAF_USDA=2.941
NC_035080.1	25264959	.	G	T	.	.	MAF_INRAE=9.494
NC_035080.1	25265039	.	T	A	.	.	MAF_INRAE=10.127;MAF_USDA=2.459
NC_035080.1	25265125	.	G	T	.	.	MAF_USDA=7.377
NC_035080.1	25265133	.	G	A	.	.	MAF_USDA=3.279
NC_035080.1	25265168	.	A	C	.	.	MAF_USDA=1.639
NC_035080.1	25265320	.	C	T	.	.	MAF_USDA=4.098
NC_035080.1	25265379	.	C	T	.	.	MAF_USDA=2.459
NC_035080.1	25265395	.	A	G	.	.	MAF_INRAE=1.667;MAF_USDA=22.353
NC_035080.1	25265424	.	C	A	.	.	MAF_USDA=1.639
NC_035080.1	25265506	.	C	T	.	.	MAF_INRAE=31.646;MAF_USDA=4.918
NC_035080.1	25265559	.	A	C	.	.	MAF_INRAE=5.696;MAF_USDA=11.475
NC_035080.1	25265665	.	G	A	.	.	MAF_USDA=26.087
NC_035080.1	25265668	.	A	T	.	.	MAF_USDA=2.542
NC_035080.1	25265781	.	A	C	.	.	MAF_USDA=18.235
NC_035080.1	25265852	.	C	A	.	.	MAF_INRAE=21.519;MAF_USDA=8.197
NC_035080.1	25265857	.	C	T	.	.	MAF_INRAE=5.833;MAF_USDA=7.377
NC_035080.1	25265971	.	C	A	.	.	MAF_USDA=18.824
NC_035080.1	25265980	.	C	A	.	.	MAF_USDA=4.098
NC_035080.1	25265982	.	T	A	.	.	MAF_USDA=4.098
NC_035080.1	25265992	.	T	G	.	.	MAF_INRAE=6.329;MAF_USDA=5.738
NC_035080.1	25265995	.	A	G	.	.	MAF_USDA=18.235
NC_035080.1	25265998	.	G	T	.	.	MAF_USDA=18.235
NC_035080.1	25266010	.	T	C	.	.	MAF_INRAE=31.013;MAF_USDA=5.738
NC_035080.1	25266043	.	G	T	.	.	MAF_USDA=2.459
NC_035080.1	25266054	.	C	T	.	.	MAF_USDA=1.639
NC_035080.1	25266172	.	G	T	.	.	MAF_USDA=19.412
NC_035080.1	25266188	.	G	T	.	.	MAF_USDA=18.824
NC_035080.1	25266199	.	T	A	.	.	MAF_INRAE=34.81;MAF_USDA=40.588
NC_035080.1	25266272	.	G	A	.	.	MAF_USDA=1.639
NC_035080.1	25266281	.	T	G	.	.	MAF_INRAE=5.833;MAF_USDA=31.176
NC_035080.1	25266299	.	G	T	.	.	MAF_USDA=1.639
NC_035080.1	25266303	.	G	T	.	.	MAF_INRAE=6.329;MAF_USDA=5.738
NC_035080.1	25266304	.	G	T	.	.	MAF_INRAE=3.333;MAF_USDA=5.738
NC_035080.1	25266310	.	C	T	.	.	MAF_INRAE=6.329;MAF_USDA=6.557
NC_035080.1	25266322	.	G	T	.	.	MAF_USDA=1.639
NC_035080.1	25266379	.	T	C	.	.	MAF_INRAE=38.608;MAF_USDA=46.471
NC_035080.1	25266491	.	G	T	.	.	MAF_USDA=1.765
NC_035080.1	25266589	.	G	T	.	.	MAF_USDA=2.459
NC_035080.1	25266655	.	A	C	.	.	MAF_USDA=1.639
NC_035080.1	25266656	.	A	C	.	.	MAF_USDA=1.765
NC_035080.1	25266854	.	G	A	.	.	MAF_INRAE=21.519;MAF_USDA=25.0
NC_035080.1	25266874	.	A	G	.	.	MAF_USDA=2.5
NC_035080.1	25266930	.	T	G	.	.	MAF_INRAE=35.0;MAF_USDA=31.25
NC_035080.1	25266964	.	G	A	.	.	MAF_INRAE=29.114;MAF_USDA=5.882
NC_035080.1	25267011	.	G	A	.	.	MAF_INRAE=34.81;MAF_USDA=33.529
NC_035080.1	25267040	.	A	C	.	.	MAF_USDA=1.639
NC_035080.1	25267046	.	A	G	.	.	MAF_INRAE=22.152;MAF_USDA=30.588
NC_035080.1	25267077	.	T	A	.	.	MAF_USDA=1.639
NC_035080.1	25267083	.	T	G	.	.	MAF_INRAE=27.848;MAF_USDA=28.235
NC_035080.1	25267117	.	G	T	.	.	MAF_USDA=7.377
NC_035080.1	25267126	.	T	G	.	.	MAF_INRAE=11.392;MAF_USDA=17.059
NC_035080.1	25267147	.	A	G	.	.	MAF_INRAE=31.579;MAF_USDA=4.118
NC_035080.1	25267156	.	T	C	.	.	MAF_USDA=18.824
NC_035080.1	25267260	.	C	A	.	.	MAF_INRAE=43.671;MAF_USDA=28.824
NC_035080.1	25267288	.	G	T	.	.	MAF_USDA=8.824
NC_035080.1	25267362	.	C	T	.	.	MAF_INRAE=31.579;MAF_USDA=5.833
NC_035080.1	25267368	.	T	C	.	.	MAF_INRAE=15.789;MAF_USDA=29.167
NC_035080.1	25267385	.	ACAGTATGGCGAAG	ACAGTATGGCGAAA	.	.	MAF_USDA=14.583
NC_035080.1	25267931	.	T	C	.	.	MAF_USDA=43.75
NC_035080.1	25267976	.	C	G	.	.	MAF_USDA=16.667
NC_035080.1	25268097	.	T	C	.	.	MAF_INRAE=36.076;MAF_USDA=34.706
NC_035080.1	25268180	.	A	G	.	.	MAF_INRAE=32.911;MAF_USDA=37.647
NC_035080.1	25268219	.	T	G	.	.	MAF_INRAE=2.5
NC_035080.1	25268278	.	G	T	.	.	MAF_USDA=3.279
NC_035080.1	25268303	.	T	C	.	.	MAF_INRAE=36.709
NC_035080.1	25268313	.	A	T	.	.	MAF_INRAE=33.333
NC_035080.1	25268352	.	G	A	.	.	MAF_INRAE=15.789
NC_035080.1	25268367	.	C	A	.	.	MAF_USDA=20.588
NC_035080.1	25268426	.	G	T	.	.	MAF_USDA=1.639
NC_035080.1	25268438	.	A	C	.	.	MAF_USDA=2.459
NC_035080.1	25268594	.	G	A	.	.	MAF_USDA=5.833
NC_035080.1	25268674	.	A	G	.	.	MAF_USDA=16.393
NC_035080.1	25268689	.	T	C	.	.	MAF_USDA=21.176
NC_035080.1	25268697	.	C	T	.	.	MAF_INRAE=32.911;MAF_USDA=10.588
NC_035080.1	25268718	.	A	T	.	.	MAF_USDA=20.0
NC_035080.1	25268719	.	A	T	.	.	MAF_USDA=20.588
NC_035080.1	25268726	.	T	G	.	.	MAF_USDA=1.639
NC_035080.1	25268758	.	C	A	.	.	MAF_USDA=4.167
NC_035080.1	25268863	.	G	A	.	.	MAF_INRAE=9.167;MAF_USDA=33.333
NC_035080.1	25268973	.	A	C	.	.	MAF_INRAE=36.709;MAF_USDA=47.647
NC_035080.1	25269013	.	A	T	.	.	MAF_USDA=2.459
NC_035080.1	25269049	.	A	C	.	.	MAF_INRAE=32.911;MAF_USDA=10.0
NC_035080.1	25269165	.	T	G	.	.	MAF_USDA=15.294
NC_035080.1	25269176	.	T	C	.	.	MAF_USDA=20.588
NC_035080.1	25269177	.	G	A	.	.	MAF_USDA=3.279
NC_035080.1	25269214	.	G	A	.	.	MAF_INRAE=33.544;MAF_USDA=30.0
NC_035080.1	25269256	.	T	G	.	.	MAF_INRAE=2.5
NC_035080.1	25269358	.	C	A	.	.	MAF_USDA=5.0
NC_035080.1	25269395	.	C	A	.	.	MAF_INRAE=1.667
NC_035080.1	25269396	.	C	A	.	.	MAF_INRAE=1.667
NC_035080.1	25269466	.	A	T	.	.	MAF_INRAE=33.544;MAF_USDA=31.176
NC_035080.1	25269467	.	G	T	.	.	MAF_INRAE=34.167;MAF_USDA=31.176
NC_035080.1	25269475	.	A	T	.	.	MAF_USDA=6.548
NC_035080.1	25269481	.	G	A	.	.	MAF_USDA=2.941
NC_035080.1	25269484	.	T	A	.	.	MAF_INRAE=33.544;MAF_USDA=31.176
NC_035080.1	25269511	.	C	T	.	.	MAF_USDA=1.639
NC_035080.1	25269542	.	A	C	.	.	MAF_INRAE=32.911;MAF_USDA=10.0
NC_035080.1	25269547	.	G	T	.	.	MAF_USDA=1.639
NC_035080.1	25269581	.	G	T	.	.	MAF_INRAE=32.911;MAF_USDA=10.0
NC_035080.1	25269588	.	A	C	.	.	MAF_USDA=19.412
NC_035080.1	25269649	.	G	T	.	.	MAF_USDA=2.459
NC_035080.1	25269662	.	C	T	.	.	MAF_USDA=4.918
NC_035080.1	25269728	.	G	A	.	.	MAF_INRAE=36.709;MAF_USDA=48.235
NC_035080.1	25269782	.	A	T	.	.	MAF_INRAE=31.646;MAF_USDA=9.836
NC_035080.1	25269783	.	T	A	.	.	MAF_INRAE=31.667;MAF_USDA=9.836
NC_035080.1	25269825	.	T	A	.	.	MAF_INRAE=36.709;MAF_USDA=31.765
NC_035080.1	25269922	.	C	T	.	.	MAF_USDA=4.118
NC_035080.1	25269923	.	G	A	.	.	MAF_INRAE=15.789
NC_035080.1	25269949	.	T	C	.	.	MAF_INRAE=32.278;MAF_USDA=10.0
NC_035080.1	25270027	.	C	T	.	.	MAF_INRAE=2.5;MAF_USDA=21.765
NC_035080.1	25270038	.	C	T	.	.	MAF_USDA=4.918
NC_035080.1	25270118	.	T	C	.	.	MAF_USDA=1.639
NC_035080.1	25270159	.	C	A	.	.	MAF_INRAE=32.911;MAF_USDA=4.167
NC_035080.1	25270204	.	G	A	.	.	MAF_INRAE=32.911;MAF_USDA=9.412
NC_035080.1	25270261	.	G	A	.	.	MAF_INRAE=32.911;MAF_USDA=11.475
NC_035080.1	25270361	.	C	A	.	.	MAF_INRAE=32.911;MAF_USDA=9.412
NC_035080.1	25270363	.	T	C	.	.	MAF_INRAE=15.789
NC_035080.1	25270492	.	C	G	.	.	MAF_INRAE=32.278;MAF_USDA=8.824
NC_035080.1	25270497	.	G	T	.	.	MAF_USDA=4.167
NC_035080.1	25270507	.	T	A	.	.	MAF_INRAE=32.278;MAF_USDA=8.235
NC_035080.1	25270598	.	A	G	.	.	MAF_INRAE=37.975;MAF_USDA=24.118
NC_035080.1	25270628	.	C	T	.	.	MAF_USDA=5.738
NC_035080.1	25270630	.	C	T	.	.	MAF_USDA=1.639
NC_035080.1	25270637	.	A	G	.	.	MAF_USDA=2.353
NC_035080.1	25270645	.	G	A	.	.	MAF_INRAE=32.911;MAF_USDA=8.824
NC_035080.1	25270858	.	G	A	.	.	MAF_INRAE=2.5;MAF_USDA=37.647
NC_035080.1	25270877	.	T	C	.	.	MAF_INRAE=38.608;MAF_USDA=47.059
NC_035080.1	25270947	.	T	G	.	.	MAF_USDA=33.333
NC_035080.1	25271002	.	T	A	.	.	MAF_USDA=6.25
NC_035080.1	25271058	.	C	G	.	.	MAF_INRAE=2.5;MAF_USDA=35.294
NC_035080.1	25271097	.	A	G	.	.	MAF_INRAE=32.911;MAF_USDA=8.824
NC_035080.1	25271299	.	T	G	.	.	MAF_INRAE=3.333;MAF_USDA=36.471
NC_035080.1	25271302	.	A	T	.	.	MAF_INRAE=46.667;MAF_USDA=32.941
NC_035080.1	25271388	.	A	T	.	.	MAF_INRAE=15.789
NC_035080.1	25271534	.	T	C	.	.	MAF_USDA=9.836
NC_035080.1	25271755	.	G	A	.	.	MAF_USDA=1.639
NC_035080.1	25271758	.	A	G	.	.	MAF_INRAE=2.5;MAF_USDA=37.059
NC_035080.1	25271771	.	G	A	.	.	MAF_INRAE=49.367;MAF_USDA=32.353
NC_035080.1	25271891	.	G	T	.	.	MAF_USDA=1.639
NC_035080.1	25271918	.	A	T	.	.	MAF_INRAE=50.0;MAF_USDA=29.412
NC_035080.1	25271936	.	T	A	.	.	MAF_INRAE=5.063;MAF_USDA=1.639
NC_035080.1	25272014	.	T	G	.	.	MAF_INRAE=32.278;MAF_USDA=10.0
NC_035080.1	25272040	.	A	C	.	.	MAF_INRAE=15.789
NC_035080.1	25272071	.	T	A	.	.	MAF_USDA=4.167
NC_035080.1	25272089	.	G	C,A	.	.	MAF_INRAE=33.333;MAF_USDA=4.167
NC_035080.1	25272090	.	A	T	.	.	MAF_USDA=4.167
NC_035080.1	25272093	.	A	C	.	.	MAF_INRAE=33.333;MAF_USDA=4.167
NC_035080.1	25272099	.	A	T	.	.	MAF_INRAE=32.911
NC_035080.1	25272145	.	G	T	.	.	MAF_INRAE=15.789
NC_035080.1	25272213	.	A	T	.	.	MAF_INRAE=15.789
NC_035080.1	25272266	.	C	T	.	.	MAF_USDA=5.488
NC_035080.1	25272268	.	A	G	.	.	MAF_USDA=4.167
NC_035080.1	25272269	.	A	C	.	.	MAF_USDA=4.167
NC_035080.1	25272271	.	A	T	.	.	MAF_INRAE=33.333
NC_035080.1	25272314	.	C	T	.	.	MAF_USDA=5.294
NC_035080.1	25272317	.	TGTCAG	TGTCAA	.	.	MAF_USDA=27.083
NC_035080.1	25272349	.	C	T	.	.	MAF_INRAE=49.367;MAF_USDA=37.059
NC_035080.1	25272393	.	A	C	.	.	MAF_INRAE=36.709;MAF_USDA=15.294
NC_035080.1	25272395	.	G	A	.	.	MAF_USDA=2.941
NC_035080.1	25272428	.	G	T	.	.	MAF_USDA=5.294
NC_035080.1	25272477	.	T	C	.	.	MAF_INRAE=32.911;MAF_USDA=4.167
NC_035080.1	25272510	.	A	T	.	.	MAF_USDA=3.279
NC_035080.1	25272517	.	G	A	.	.	MAF_USDA=3.279
NC_035080.1	25272624	.	G	T	.	.	MAF_INRAE=2.5;MAF_USDA=3.279
NC_035080.1	25272649	.	C	A	.	.	MAF_USDA=3.279
NC_035080.1	25272651	.	A	G	.	.	MAF_USDA=2.941
NC_035080.1	25272701	.	A	T	.	.	MAF_USDA=1.639
NC_035080.1	25272729	.	G	T	.	.	MAF_USDA=8.235
NC_035080.1	25272740	.	G	C	.	.	MAF_INRAE=32.911;MAF_USDA=10.588
NC_035080.1	25272761	.	G	C	.	.	MAF_USDA=1.639
NC_035080.1	25272800	.	T	C	.	.	MAF_USDA=2.459
NC_035080.1	25272805	.	C	T	.	.	MAF_USDA=2.459
NC_035080.1	25272812	.	A	G	.	.	MAF_USDA=2.459
NC_035080.1	25272831	.	T	C	.	.	MAF_INRAE=34.177;MAF_USDA=14.754
NC_035080.1	25272842	.	G	T	.	.	MAF_INRAE=32.911;MAF_USDA=10.0
NC_035080.1	25272843	.	C	A	.	.	MAF_USDA=2.353
NC_035080.1	25272854	.	C	T	.	.	MAF_USDA=1.639
NC_035080.1	25272864	.	C	A	.	.	MAF_INRAE=10.759;MAF_USDA=10.656
NC_035080.1	25272941	.	A	C	.	.	MAF_INRAE=2.5;MAF_USDA=7.647
NC_035080.1	25272994	.	G	A	.	.	MAF_INRAE=32.278;MAF_USDA=9.412
NC_035080.1	25273029	.	G	T	.	.	MAF_INRAE=32.278;MAF_USDA=10.588
NC_035080.1	25273141	.	C	T	.	.	MAF_INRAE=2.5;MAF_USDA=6.471
NC_035080.1	25273276	.	C	T	.	.	MAF_USDA=2.353
NC_035080.1	25273295	.	C	A	.	.	MAF_USDA=1.639
NC_035080.1	25273327	.	C	T	.	.	MAF_INRAE=10.759;MAF_USDA=10.656
NC_035080.1	25273407	.	A	G	.	.	MAF_USDA=5.294
NC_035080.1	25273430	.	A	C	.	.	MAF_INRAE=34.177;MAF_USDA=15.882
NC_035080.1	25273431	.	A	C	.	.	MAF_INRAE=35.0;MAF_USDA=15.882
NC_035080.1	25273448	.	A	C	.	.	MAF_INRAE=10.759;MAF_USDA=29.412
NC_035080.1	25273465	.	G	A	.	.	MAF_USDA=1.639
NC_035080.1	25273499	.	C	A	.	.	MAF_USDA=2.459
NC_035080.1	25273524	.	C	A	.	.	MAF_USDA=6.25
NC_035080.1	25273569	.	T	C	.	.	MAF_INRAE=32.911;MAF_USDA=8.235
NC_035080.1	25273648	.	G	T	.	.	MAF_INRAE=32.278;MAF_USDA=8.235
NC_035080.1	25273660	.	C	T	.	.	MAF_INRAE=2.5;MAF_USDA=8.235
NC_035080.1	25273755	.	T	C	.	.	MAF_INRAE=44.937;MAF_USDA=23.529
NC_035080.1	25273804	.	C	T	.	.	MAF_USDA=2.353
NC_035080.1	25273805	.	G	A	.	.	MAF_INRAE=1.667;MAF_USDA=3.529
NC_035080.1	25273884	.	T	G	.	.	MAF_USDA=8.333
NC_035080.1	25273993	.	A	C	.	.	MAF_USDA=5.738
NC_035080.1	25274008	.	A	C	.	.	MAF_INRAE=15.789
NC_035080.1	25274016	.	A	G	.	.	MAF_INRAE=10.759;MAF_USDA=28.235
NC_035080.1	25274087	.	G	T	.	.	MAF_INRAE=1.667;MAF_USDA=2.353
NC_035080.1	25274096	.	T	C	.	.	MAF_USDA=1.639
NC_035080.1	25274145	.	A	G	.	.	MAF_USDA=31.765
NC_035080.1	25274242	.	T	G	.	.	MAF_USDA=18.75
NC_035080.1	25274321	.	G	T	.	.	MAF_INRAE=2.5
NC_035080.1	25274330	.	G	T	.	.	MAF_INRAE=1.667
NC_035080.1	25274377	.	C	T	.	.	MAF_INRAE=31.579;MAF_USDA=18.235
NC_035080.1	25274442	.	T	C	.	.	MAF_USDA=11.176
NC_035080.1	25274445	.	G	A	.	.	MAF_INRAE=1.667;MAF_USDA=1.639
NC_035080.1	25274448	.	C	G	.	.	MAF_USDA=8.197
NC_035080.1	25274453	.	C	T	.	.	MAF_USDA=9.836
NC_035080.1	25274635	.	G	A	.	.	MAF_INRAE=9.167;MAF_USDA=28.235
NC_035080.1	25274737	.	C	T	.	.	MAF_INRAE=10.759;MAF_USDA=27.647
NC_035080.1	25274787	.	T	G	.	.	MAF_INRAE=15.823;MAF_USDA=40.588
NC_035080.1	25274958	.	A	T	.	.	MAF_INRAE=10.759;MAF_USDA=28.824
NC_035080.1	25274959	.	T	A	.	.	MAF_INRAE=9.167;MAF_USDA=28.824
NC_035080.1	25275307	.	T	G	.	.	MAF_INRAE=27.848;MAF_USDA=18.235
NC_035080.1	25275456	.	G	A	.	.	MAF_INRAE=11.667
NC_035080.1	25275458	.	G	A	.	.	MAF_INRAE=11.667
NC_035080.1	25275485	.	T	G	.	.	MAF_INRAE=35.0
NC_035080.1	25275490	.	C	T	.	.	MAF_INRAE=36.667
NC_035080.1	25275501	.	A	G	.	.	MAF_INRAE=40.0
NC_035080.1	25275502	.	T	C	.	.	MAF_INRAE=40.0
NC_035080.1	25275506	.	C	A	.	.	MAF_INRAE=40.833
NC_035080.1	25275511	.	T	C	.	.	MAF_INRAE=41.667
NC_035080.1	25275513	.	G	A	.	.	MAF_INRAE=42.5
NC_035080.1	25275552	.	C	A	.	.	MAF_INRAE=48.333
NC_035080.1	25275553	.	T	G	.	.	MAF_INRAE=2.5
NC_035080.1	25275554	.	G	T	.	.	MAF_INRAE=48.333
NC_035080.1	25275561	.	T	C	.	.	MAF_INRAE=48.333
NC_035080.1	25275573	.	T	C	.	.	MAF_INRAE=12.5
NC_035080.1	25275596	.	G	A	.	.	MAF_INRAE=46.667;MAF_USDA=24.118
NC_035080.1	25275599	.	T	G	.	.	MAF_INRAE=46.667;MAF_USDA=24.118
NC_035080.1	25275603	.	T	A	.	.	MAF_INRAE=46.667;MAF_USDA=23.529
NC_035080.1	25275604	.	C	A	.	.	MAF_INRAE=46.667;MAF_USDA=22.941
NC_035080.1	25275607	.	C	G	.	.	MAF_INRAE=45.0;MAF_USDA=23.529
NC_035080.1	25275609	.	A	G	.	.	MAF_INRAE=45.0;MAF_USDA=23.529
NC_035080.1	25275622	.	G	A	.	.	MAF_INRAE=44.167;MAF_USDA=27.083
NC_035080.1	25275625	.	T	G	.	.	MAF_INRAE=44.167;MAF_USDA=29.167
NC_035080.1	25275634	.	A	C	.	.	MAF_INRAE=40.833;MAF_USDA=21.311
NC_035080.1	25275639	.	C	G	.	.	MAF_USDA=26.471
NC_035080.1	25275641	.	T	A	.	.	MAF_USDA=26.471
NC_035080.1	25275653	.	A	T	.	.	MAF_INRAE=29.167
NC_035080.1	25275689	.	G	A	.	.	MAF_INRAE=48.333
NC_035080.1	25275715	.	T	A	.	.	MAF_INRAE=50.0
NC_035080.1	25275728	.	C	G	.	.	MAF_INRAE=50.0
NC_035080.1	25275729	.	G	T	.	.	MAF_INRAE=17.5;MAF_USDA=8.197
NC_035080.1	25275732	.	C	T	.	.	MAF_INRAE=50.0
NC_035080.1	25275733	.	A	G	.	.	MAF_INRAE=33.333
NC_035080.1	25275755	.	T	C	.	.	MAF_INRAE=50.0
NC_035080.1	25275760	.	C	G	.	.	MAF_INRAE=50.0
NC_035080.1	25275782	.	C	A	.	.	MAF_INRAE=30.833
NC_035080.1	25275809	.	G	A	.	.	MAF_INRAE=50.0
NC_035080.1	25275823	.	G	T	.	.	MAF_INRAE=31.667
NC_035080.1	25275839	.	C	A	.	.	MAF_INRAE=50.0
NC_035080.1	25275861	.	C	T	.	.	MAF_INRAE=50.0
NC_035080.1	25275864	.	C	T	.	.	MAF_INRAE=50.0
NC_035080.1	25275884	.	A	T	.	.	MAF_INRAE=50.0
NC_035080.1	25275909	.	T	C	.	.	MAF_INRAE=41.667
NC_035080.1	25275910	.	A	G	.	.	MAF_INRAE=41.667
NC_035080.1	25275951	.	A	G	.	.	MAF_INRAE=40.833
NC_035080.1	25275978	.	A	C	.	.	MAF_INRAE=41.667
NC_035080.1	25275993	.	C	A	.	.	MAF_INRAE=15.833
NC_035080.1	25276022	.	C	A	.	.	MAF_INRAE=36.667
NC_035080.1	25276031	.	T	G	.	.	MAF_INRAE=35.833
NC_035080.1	25276036	.	C	G	.	.	MAF_INRAE=35.833
NC_035080.1	25276041	.	C	A	.	.	MAF_INRAE=35.0
NC_035080.1	25276050	.	G	T	.	.	MAF_INRAE=32.5
NC_035080.1	25276064	.	A	G	.	.	MAF_INRAE=26.667;MAF_USDA=22.951
NC_035080.1	25276065	.	G	A	.	.	MAF_USDA=2.459
NC_035080.1	25276068	.	G	A	.	.	MAF_INRAE=25.833;MAF_USDA=20.492
NC_035080.1	25276070	.	T	C	.	.	MAF_INRAE=49.167;MAF_USDA=17.059
NC_035080.1	25276164	.	C	T	.	.	MAF_INRAE=3.333
NC_035080.1	25276259	.	C	A	.	.	MAF_INRAE=50.0;MAF_USDA=24.706
NC_035080.1	25276284	.	G	A	.	.	MAF_USDA=5.738
NC_035080.1	25276409	.	C	T	.	.	MAF_INRAE=4.167;MAF_USDA=11.765
NC_035080.1	25276475	.	A	T	.	.	MAF_USDA=6.25
NC_035080.1	25276555	.	T	A	.	.	MAF_INRAE=31.013;MAF_USDA=31.176
NC_035080.1	25276628	.	G	T	.	.	MAF_USDA=4.918
NC_035080.1	25276656	.	C	T	.	.	MAF_INRAE=2.5;MAF_USDA=2.459
NC_035080.1	25276751	.	C	T	.	.	MAF_INRAE=49.367;MAF_USDA=22.941
NC_035080.1	25276909	.	C	T	.	.	MAF_INRAE=49.367;MAF_USDA=23.529
NC_035080.1	25276967	.	G	C	.	.	MAF_USDA=1.639
NC_035080.1	25276968	.	G	A	.	.	MAF_INRAE=15.789
NC_035080.1	25277044	.	A	C	.	.	MAF_USDA=1.639
NC_035080.1	25277060	.	A	G	.	.	MAF_USDA=4.167
NC_035080.1	25277086	.	G	T	.	.	MAF_INRAE=1.667;MAF_USDA=9.412
NC_035080.1	25277217	.	T	G	.	.	MAF_USDA=1.639
NC_035080.1	25277263	.	T	C	.	.	MAF_USDA=8.824
NC_035080.1	25277305	.	T	G	.	.	MAF_USDA=4.098
NC_035080.1	25277437	.	C	T	.	.	MAF_INRAE=31.646;MAF_USDA=9.412
NC_035080.1	25277452	.	A	G	.	.	MAF_INRAE=15.789;MAF_USDA=4.167
NC_035080.1	25277468	.	A	T	.	.	MAF_INRAE=10.759;MAF_USDA=40.0
NC_035080.1	25277492	.	C	T	.	.	MAF_INRAE=1.667
NC_035080.1	25277567	.	A	G	.	.	MAF_USDA=10.0
NC_035080.1	25277570	.	G	A	.	.	MAF_USDA=2.459
NC_035080.1	25277578	.	T	G	.	.	MAF_USDA=6.25
NC_035080.1	25277579	.	T	G	.	.	MAF_INRAE=1.667;MAF_USDA=5.882
NC_035080.1	25277591	.	G	A	.	.	MAF_USDA=1.639
NC_035080.1	25277689	.	C	A	.	.	MAF_INRAE=2.5;MAF_USDA=2.459
NC_035080.1	25277701	.	A	T	.	.	MAF_INRAE=2.5;MAF_USDA=2.459
NC_035080.1	25277774	.	T	C	.	.	MAF_USDA=2.459
NC_035080.1	25277775	.	T	A	.	.	MAF_INRAE=31.646;MAF_USDA=8.824
NC_035080.1	25277819	.	A	C	.	.	MAF_USDA=1.639
NC_035080.1	25277864	.	G	A	.	.	MAF_USDA=3.279
NC_035080.1	25278080	.	G	T	.	.	MAF_INRAE=49.367;MAF_USDA=25.294
NC_035080.1	25278143	.	C	T	.	.	MAF_USDA=7.059
NC_035080.1	25278194	.	C	T	.	.	MAF_USDA=8.824
NC_035080.1	25278256	.	T	C	.	.	MAF_USDA=3.279
NC_035080.1	25278304	.	A	C	.	.	MAF_USDA=6.471
NC_035080.1	25278351	.	G	A	.	.	MAF_INRAE=5.696
NC_035080.1	25278428	.	A	T	.	.	MAF_INRAE=1.667
NC_035080.1	25278485	.	C	A	.	.	MAF_INRAE=31.646;MAF_USDA=19.412
NC_035080.1	25278638	.	G	T	.	.	MAF_USDA=6.557
NC_035080.1	25278895	.	C	G	.	.	MAF_USDA=3.279
NC_035080.1	25278906	.	G	C	.	.	MAF_USDA=5.738
NC_035080.1	25278924	.	G	A	.	.	MAF_USDA=2.459
NC_035080.1	25278931	.	T	G	.	.	MAF_INRAE=6.667;MAF_USDA=24.59
NC_035080.1	25278968	.	C	T	.	.	MAF_INRAE=5.696;MAF_USDA=3.279
NC_035080.1	25278985	.	G	T	.	.	MAF_INRAE=2.5;MAF_USDA=2.459
NC_035080.1	25278998	.	T	A	.	.	MAF_USDA=1.639
NC_035080.1	25279011	.	G	T	.	.	MAF_INRAE=31.646;MAF_USDA=9.412
NC_035080.1	25279025	.	T	C	.	.	MAF_USDA=4.167
NC_035080.1	25279090	.	A	C	.	.	MAF_INRAE=2.5;MAF_USDA=2.459
NC_035080.1	25279177	.	T	C	.	.	MAF_USDA=6.25
NC_035080.1	25279192	.	A	G	.	.	MAF_USDA=6.557
NC_035080.1	25279218	.	A	G	.	.	MAF_INRAE=5.696
NC_035080.1	25279238	.	C	T	.	.	MAF_USDA=6.25
NC_035080.1	25279239	.	ATTTTTTTTTTA	ATTTTTTTTTTT	.	.	MAF_USDA=16.667
NC_035080.1	25279250	.	A	T	.	.	MAF_INRAE=43.333
NC_035080.1	25279271	.	T	C	.	.	MAF_INRAE=6.667;MAF_USDA=18.852
NC_035080.1	25279290	.	C	T	.	.	MAF_INRAE=15.789;MAF_USDA=4.167
NC_035080.1	25279320	.	C	T	.	.	MAF_INRAE=49.367;MAF_USDA=35.294
NC_035080.1	25279368	.	C	A	.	.	MAF_USDA=7.5
NC_035080.1	25279391	.	T	G	.	.	MAF_INRAE=1.667
NC_035080.1	25279535	.	C	T	.	.	MAF_INRAE=10.759;MAF_USDA=5.294
NC_035080.1	25279594	.	G	T	.	.	MAF_INRAE=1.667;MAF_USDA=5.882
NC_035080.1	25279628	.	G	A	.	.	MAF_INRAE=2.5
NC_035080.1	25279726	.	A	C	.	.	MAF_INRAE=15.789
NC_035080.1	25279769	.	T	C	.	.	MAF_USDA=10.0
NC_035080.1	25279850	.	C	T	.	.	MAF_INRAE=49.367;MAF_USDA=23.529
NC_035080.1	25279899	.	G	T	.	.	MAF_INRAE=2.5
NC_035080.1	25279924	.	T	G	.	.	MAF_USDA=6.471
NC_035080.1	25280020	.	C	A	.	.	MAF_USDA=6.557
NC_035080.1	25280088	.	G	T	.	.	MAF_USDA=1.639
NC_035080.1	25280121	.	A	C	.	.	MAF_INRAE=6.667;MAF_USDA=8.197
NC_035080.1	25280143	.	T	A	.	.	MAF_USDA=1.639
NC_035080.1	25280176	.	A	T	.	.	MAF_USDA=10.0
NC_035080.1	25280199	.	G	A	.	.	MAF_INRAE=31.646;MAF_USDA=8.824
NC_035080.1	25280237	.	G	T	.	.	MAF_USDA=4.167
NC_035080.1	25280242	.	G	A	.	.	MAF_USDA=1.639
NC_035080.1	25280295	.	G	C	.	.	MAF_INRAE=1.667;MAF_USDA=5.882
NC_035080.1	25280310	.	G	T	.	.	MAF_INRAE=1.667;MAF_USDA=5.882
NC_035080.1	25280438	.	G	A	.	.	MAF_INRAE=6.667;MAF_USDA=30.508
NC_035080.1	25280447	.	C	A	.	.	MAF_INRAE=32.911;MAF_USDA=13.253
NC_035080.1	25280530	.	T	C	.	.	MAF_INRAE=15.789
NC_035080.1	25280573	.	A	G	.	.	MAF_USDA=7.059
NC_035080.1	25280618	.	A	G	.	.	MAF_USDA=6.471
NC_035080.1	25280622	.	G	C	.	.	MAF_INRAE=15.789
NC_035080.1	25280629	.	C	T	.	.	MAF_INRAE=6.667;MAF_USDA=7.377
NC_035080.1	25280667	.	T	G	.	.	MAF_USDA=3.279
NC_035080.1	25280712	.	G	T	.	.	MAF_USDA=1.639
NC_035080.1	25280728	.	A	C	.	.	MAF_INRAE=5.696;MAF_USDA=17.059
NC_035080.1	25280797	.	T	A	.	.	MAF_USDA=1.639
NC_035080.1	25280813	.	T	A	.	.	MAF_INRAE=5.833;MAF_USDA=28.824
NC_035080.1	25280842	.	C	A	.	.	MAF_INRAE=5.696;MAF_USDA=9.836
NC_035080.1	25280980	.	G	T	.	.	MAF_INRAE=5.696
NC_035080.1	25281048	.	C	T	.	.	MAF_INRAE=1.667
NC_035080.1	25281072	.	C	A	.	.	MAF_USDA=4.098
NC_035080.1	25281079	.	C	T	.	.	MAF_USDA=1.639
NC_035080.1	25281085	.	A	T	.	.	MAF_USDA=8.235
NC_035080.1	25281094	.	C	A	.	.	MAF_INRAE=9.167;MAF_USDA=24.59
NC_035080.1	25281168	.	A	C	.	.	MAF_INRAE=2.5
NC_035080.1	25281178	.	A	T	.	.	MAF_INRAE=5.696
NC_035080.1	25281282	.	T	C	.	.	MAF_INRAE=5.696;MAF_USDA=4.918
NC_035080.1	25281304	.	C	T	.	.	MAF_USDA=1.639
NC_035080.1	25281323	.	C	A	.	.	MAF_INRAE=15.789
NC_035080.1	25281502	.	T	G	.	.	MAF_INRAE=5.696;MAF_USDA=4.918
NC_035080.1	25281593	.	G	T	.	.	MAF_USDA=4.167
NC_035080.1	25281605	.	A	C	.	.	MAF_INRAE=20.886
NC_035080.1	25281706	.	C	T	.	.	MAF_USDA=1.639
NC_035080.1	25281834	.	C	T	.	.	MAF_USDA=1.639
NC_035080.1	25281852	.	G	A	.	.	MAF_USDA=3.279
NC_035080.1	25281892	.	A	T	.	.	MAF_INRAE=5.833;MAF_USDA=7.377
NC_035080.1	25281906	.	G	A	.	.	MAF_INRAE=5.833;MAF_USDA=7.377
NC_035080.1	25282020	.	G	A	.	.	MAF_USDA=1.639
NC_035080.1	25282081	.	A	G	.	.	MAF_USDA=1.639
NC_035080.1	25282138	.	G	A	.	.	MAF_USDA=4.098
NC_035080.1	25282213	.	G	T	.	.	MAF_USDA=1.639
NC_035080.1	25282219	.	A	G	.	.	MAF_INRAE=8.861;MAF_USDA=31.765
NC_035080.1	25282222	.	T	G	.	.	MAF_USDA=9.412
NC_035080.1	25282241	.	C	T	.	.	MAF_USDA=4.167
NC_035080.1	25282248	.	C	T	.	.	MAF_USDA=4.167
NC_035080.1	25282322	.	C	T	.	.	MAF_USDA=4.167
NC_035080.1	25282329	.	T	A	.	.	MAF_USDA=1.639
NC_035080.1	25282357	.	G	T	.	.	MAF_USDA=2.459
NC_035080.1	25282366	.	T	A	.	.	MAF_USDA=8.197
NC_035080.1	25282387	.	A	T	.	.	MAF_INRAE=5.696
NC_035080.1	25282435	.	A	C	.	.	MAF_USDA=4.098
NC_035080.1	25282496	.	G	T	.	.	MAF_USDA=1.639
NC_035080.1	25282592	.	T	C	.	.	MAF_INRAE=2.5
NC_035080.1	25282710	.	A	C	.	.	MAF_USDA=1.639
NC_035080.1	25282886	.	A	G	.	.	MAF_USDA=4.098
NC_035080.1	25282912	.	A	G	.	.	MAF_INRAE=5.696
NC_035080.1	25282995	.	A	G	.	.	MAF_USDA=2.459
NC_035080.1	25282998	.	T	G	.	.	MAF_USDA=4.098
NC_035080.1	25283039	.	A	C	.	.	MAF_USDA=5.833
NC_035080.1	25283139	.	A	G	.	.	MAF_INRAE=36.076;MAF_USDA=6.471
NC_035080.1	25283170	.	A	G	.	.	MAF_INRAE=10.759;MAF_USDA=4.706
NC_035080.1	25283177	.	A	T	.	.	MAF_USDA=3.279
NC_035080.1	25283189	.	G	C	.	.	MAF_USDA=3.279
NC_035080.1	25283195	.	T	C	.	.	MAF_USDA=1.639
NC_035080.1	25283278	.	G	C	.	.	MAF_USDA=1.639
NC_035080.1	25283351	.	G	C	.	.	MAF_USDA=3.279
NC_035080.1	25283388	.	C	G	.	.	MAF_USDA=1.639
NC_035080.1	25283389	.	G	A	.	.	MAF_USDA=3.279
NC_035080.1	25283460	.	C	A	.	.	MAF_INRAE=2.5
NC_035080.1	25283505	.	C	A	.	.	MAF_USDA=4.098
NC_035080.1	25283516	.	A	C	.	.	MAF_USDA=3.279
NC_035080.1	25283530	.	C	A	.	.	MAF_USDA=1.639
NC_035080.1	25283585	.	A	C	.	.	MAF_USDA=1.639
NC_035080.1	25283599	.	C	A	.	.	MAF_USDA=1.639
NC_035080.1	25283600	.	G	T	.	.	MAF_USDA=1.639
NC_035080.1	25283606	.	A	T	.	.	MAF_USDA=1.639
NC_035080.1	25283619	.	G	T	.	.	MAF_USDA=9.412
NC_035080.1	25283656	.	C	G	.	.	MAF_USDA=4.167
NC_035080.1	25283816	.	C	A	.	.	MAF_USDA=4.918
NC_035080.1	25283887	.	A	T	.	.	MAF_USDA=1.639
NC_035080.1	25283910	.	G	T	.	.	MAF_USDA=3.279
NC_035080.1	25283971	.	T	G	.	.	MAF_INRAE=20.886;MAF_USDA=2.941
NC_035080.1	25283982	.	C	A	.	.	MAF_INRAE=33.544;MAF_USDA=33.529
NC_035080.1	25284026	.	G	C	.	.	MAF_USDA=2.459
NC_035080.1	25284078	.	A	G	.	.	MAF_INRAE=5.263;MAF_USDA=2.941
NC_035080.1	25284084	.	G	T	.	.	MAF_USDA=7.059
NC_035080.1	25284126	.	C	A	.	.	MAF_INRAE=2.5
NC_035080.1	25284155	.	G	A	.	.	MAF_USDA=6.25
NC_035080.1	25284194	.	G	T	.	.	MAF_INRAE=31.646;MAF_USDA=14.118
NC_035080.1	25284232	.	A	T	.	.	MAF_INRAE=19.167;MAF_USDA=18.235
NC_035080.1	25284285	.	A	C	.	.	MAF_USDA=2.459
NC_035080.1	25284292	.	T	C	.	.	MAF_INRAE=5.696;MAF_USDA=3.279
NC_035080.1	25284321	.	A	T	.	.	MAF_INRAE=2.5
NC_035080.1	25284323	.	T	A	.	.	MAF_INRAE=15.789;MAF_USDA=1.639
NC_035080.1	25284342	.	C	A	.	.	MAF_INRAE=49.367;MAF_USDA=48.824
NC_035080.1	25284405	.	G	A	.	.	MAF_USDA=3.279
NC_035080.1	25284427	.	T	C	.	.	MAF_INRAE=5.263;MAF_USDA=3.279
NC_035080.1	25284428	.	T	C	.	.	MAF_USDA=1.639
NC_035080.1	25284450	.	G	T	.	.	MAF_USDA=7.059
NC_035080.1	25284460	.	A	G	.	.	MAF_USDA=3.279
NC_035080.1	25284465	.	T	G	.	.	MAF_USDA=3.279
NC_035080.1	25284503	.	G	A	.	.	MAF_USDA=1.639
NC_035080.1	25284575	.	C	G	.	.	MAF_USDA=1.639
NC_035080.1	25284617	.	G	T	.	.	MAF_USDA=1.639
NC_035080.1	25284620	.	T	C	.	.	MAF_INRAE=31.646;MAF_USDA=12.941
NC_035080.1	25284640	.	T	C	.	.	MAF_USDA=1.639
NC_035080.1	25284684	.	A	C	.	.	MAF_USDA=2.459
NC_035080.1	25284718	.	A	G	.	.	MAF_USDA=1.639
NC_035080.1	25284739	.	G	T	.	.	MAF_USDA=7.059
NC_035080.1	25284907	.	C	A	.	.	MAF_USDA=4.918
NC_035080.1	25284946	.	C	T	.	.	MAF_USDA=14.583
NC_035080.1	25284947	.	C	T	.	.	MAF_USDA=14.583
NC_035080.1	25285054	.	T	A	.	.	MAF_INRAE=11.392;MAF_USDA=12.353
NC_035080.1	25285093	.	A	T	.	.	MAF_INRAE=10.759;MAF_USDA=8.235
NC_035080.1	25285097	.	T	C	.	.	MAF_INRAE=6.667;MAF_USDA=9.836
NC_035080.1	25285147	.	T	G	.	.	MAF_USDA=1.639
NC_035080.1	25285150	.	A	T	.	.	MAF_INRAE=5.696;MAF_USDA=3.279
NC_035080.1	25285152	.	G	C	.	.	MAF_USDA=1.639
NC_035080.1	25285183	.	A	C	.	.	MAF_USDA=1.639
NC_035080.1	25285184	.	G	A	.	.	MAF_USDA=1.765
NC_035080.1	25285187	.	C	G	.	.	MAF_USDA=9.016
NC_035080.1	25285190	.	T	A	.	.	MAF_USDA=2.459
NC_035080.1	25285193	.	G	C	.	.	MAF_USDA=2.459
NC_035080.1	25285209	.	T	C	.	.	MAF_INRAE=15.789
NC_035080.1	25285236	.	A	G	.	.	MAF_INRAE=41.772;MAF_USDA=38.235
NC_035080.1	25285252	.	C	A	.	.	MAF_INRAE=21.053;MAF_USDA=36.471
NC_035080.1	25285284	.	G	A	.	.	MAF_USDA=1.639
NC_035080.1	25285339	.	G	A	.	.	MAF_INRAE=28.481
NC_035080.1	25285352	.	C	A	.	.	MAF_USDA=2.459
NC_035080.1	25285437	.	C	T	.	.	MAF_USDA=1.639
NC_035080.1	25285520	.	G	T	.	.	MAF_USDA=8.824
NC_035080.1	25285526	.	G	T	.	.	MAF_INRAE=12.025;MAF_USDA=15.294
NC_035080.1	25285543	.	C	G	.	.	MAF_INRAE=36.076;MAF_USDA=18.824
NC_035080.1	25285646	.	A	G	.	.	MAF_USDA=4.918
NC_035080.1	25285661	.	T	G	.	.	MAF_INRAE=20.886;MAF_USDA=10.0
NC_035080.1	25285717	.	G	A	.	.	MAF_INRAE=25.316;MAF_USDA=13.529
NC_035080.1	25285749	.	G	A	.	.	MAF_INRAE=25.316;MAF_USDA=13.529
NC_035080.1	25285778	.	G	T	.	.	MAF_INRAE=25.316;MAF_USDA=11.765
NC_035080.1	25285781	.	A	G	.	.	MAF_USDA=3.279
NC_035080.1	25285885	.	C	T	.	.	MAF_INRAE=21.053;MAF_USDA=3.279
NC_035080.1	25285934	.	G	C	.	.	MAF_USDA=6.557
NC_035080.1	25285938	.	T	A	.	.	MAF_USDA=1.639
NC_035080.1	25285941	.	A	G	.	.	MAF_INRAE=25.316;MAF_USDA=13.529
NC_035080.1	25285953	.	C	T	.	.	MAF_INRAE=10.759;MAF_USDA=6.471
NC_035080.1	25286050	.	C	A	.	.	MAF_USDA=6.25
NC_035080.1	25286102	.	T	C	.	.	MAF_USDA=1.639
NC_035080.1	25286146	.	A	G	.	.	MAF_INRAE=9.167;MAF_USDA=10.656
NC_035080.1	25286163	.	T	G	.	.	MAF_USDA=4.918
NC_035080.1	25286180	.	C	T	.	.	MAF_USDA=3.279
NC_035080.1	25286267	.	G	A	.	.	MAF_INRAE=1.667;MAF_USDA=8.824
NC_035080.1	25286276	.	T	G	.	.	MAF_USDA=4.918
NC_035080.1	25286382	.	G	T	.	.	MAF_USDA=11.475
NC_035080.1	25286416	.	G	C	.	.	MAF_USDA=1.639
NC_035080.1	25286429	.	G	T	.	.	MAF_INRAE=5.0;MAF_USDA=21.765
NC_035080.1	25286535	.	C	T	.	.	MAF_USDA=1.765
NC_035080.1	25286574	.	T	A	.	.	MAF_INRAE=21.053
NC_035080.1	25286591	.	C	T	.	.	MAF_INRAE=10.759;MAF_USDA=7.059
NC_035080.1	25286669	.	A	C	.	.	MAF_INRAE=45.57;MAF_USDA=41.765
NC_035080.1	25286677	.	A	G	.	.	MAF_USDA=3.279
NC_035080.1	25286707	.	T	C	.	.	MAF_USDA=1.639
NC_035080.1	25286752	.	G	T	.	.	MAF_USDA=4.098
NC_035080.1	25286768	.	G	C	.	.	MAF_USDA=12.295
NC_035080.1	25286846	.	T	C	.	.	MAF_INRAE=5.0;MAF_USDA=21.176
NC_035080.1	25286877	.	A	G	.	.	MAF_USDA=1.639
NC_035080.1	25286948	.	G	T	.	.	MAF_USDA=4.918
NC_035080.1	25287015	.	A	C	.	.	MAF_INRAE=31.646;MAF_USDA=5.738
NC_035080.1	25287191	.	G	C	.	.	MAF_USDA=11.765
NC_035080.1	25287269	.	C	T	.	.	MAF_INRAE=32.278;MAF_USDA=11.864
NC_035080.1	25287270	.	G	A	.	.	MAF_INRAE=5.0;MAF_USDA=43.478
NC_035080.1	25287278	.	G	A	.	.	MAF_USDA=1.695
NC_035080.1	25287280	.	G	A	.	.	MAF_USDA=4.237
NC_035080.1	25287454	.	A	C	.	.	MAF_USDA=2.542
NC_035080.1	25287470	.	C	T	.	.	MAF_USDA=6.78
NC_035080.1	25287531	.	C	T	.	.	MAF_INRAE=41.772;MAF_USDA=12.963
NC_035080.1	25287564	.	C	T	.	.	MAF_USDA=1.639
NC_035080.1	25287565	.	G	A	.	.	MAF_USDA=18.235
NC_035080.1	25287584	.	C	A	.	.	MAF_USDA=11.765
NC_035080.1	25287596	.	C	T	.	.	MAF_USDA=1.639
NC_035080.1	25287599	.	C	T	.	.	MAF_INRAE=5.0;MAF_USDA=33.333
NC_035080.1	25287675	.	C	T	.	.	MAF_USDA=2.941
NC_035080.1	25287717	.	C	T	.	.	MAF_INRAE=16.456;MAF_USDA=8.824
NC_035080.1	25287741	.	C	T	.	.	MAF_USDA=1.639
NC_035080.1	25287744	.	T	C	.	.	MAF_USDA=4.098
NC_035080.1	25287766	.	A	C	.	.	MAF_USDA=25.882
NC_035080.1	25287774	.	G	A	.	.	MAF_USDA=18.824
NC_035080.1	25287812	.	G	A	.	.	MAF_USDA=9.016
NC_035080.1	25287849	.	T	C	.	.	MAF_USDA=3.279
NC_035080.1	25287872	.	T	C	.	.	MAF_INRAE=33.544;MAF_USDA=16.471
NC_035080.1	25287903	.	T	G	.	.	MAF_INRAE=14.167;MAF_USDA=39.583
NC_035080.1	25287990	.	C	T	.	.	MAF_INRAE=1.667;MAF_USDA=4.167
NC_035080.1	25287992	.	A	T	.	.	MAF_INRAE=31.013;MAF_USDA=4.706
NC_035080.1	25288015	.	G	T	.	.	MAF_USDA=2.459
NC_035080.1	25288028	.	C	T	.	.	MAF_USDA=10.656
NC_035080.1	25288149	.	T	A	.	.	MAF_USDA=3.279
NC_035080.1	25288160	.	C	T	.	.	MAF_USDA=4.098
NC_035080.1	25288170	.	A	T	.	.	MAF_INRAE=10.759;MAF_USDA=7.059
NC_035080.1	25288234	.	C	A	.	.	MAF_INRAE=5.0
NC_035080.1	25288285	.	C	A	.	.	MAF_USDA=6.25
NC_035080.1	25288310	.	T	C	.	.	MAF_USDA=2.459
NC_035080.1	25288312	.	C	T	.	.	MAF_INRAE=31.013;MAF_USDA=3.529
NC_035080.1	25288321	.	G	A	.	.	MAF_USDA=3.279
NC_035080.1	25288323	.	A	C	.	.	MAF_USDA=3.279
NC_035080.1	25288397	.	A	C	.	.	MAF_INRAE=32.911;MAF_USDA=19.672
NC_035080.1	25288410	.	G	T	.	.	MAF_USDA=11.765
NC_035080.1	25288424	.	T	C	.	.	MAF_USDA=1.639
NC_035080.1	25288426	.	G	A	.	.	MAF_INRAE=32.278
NC_035080.1	25288427	.	C	G	.	.	MAF_USDA=8.235
NC_035080.1	25288525	.	A	C	.	.	MAF_INRAE=46.835;MAF_USDA=42.353
NC_035080.1	25288570	.	G	C	.	.	MAF_USDA=12.353
NC_035080.1	25288622	.	C	A	.	.	MAF_USDA=1.639
NC_035080.1	25288629	.	C	A	.	.	MAF_USDA=11.765
NC_035080.1	25288634	.	C	T	.	.	MAF_INRAE=1.667;MAF_USDA=8.235
NC_035080.1	25288640	.	G	A	.	.	MAF_USDA=11.765
NC_035080.1	25288656	.	C	T	.	.	MAF_USDA=2.459
NC_035080.1	25288657	.	C	G	.	.	MAF_INRAE=14.557;MAF_USDA=11.765
NC_035080.1	25288756	.	C	A	.	.	MAF_USDA=1.639
NC_035080.1	25288914	.	T	G	.	.	MAF_INRAE=32.278;MAF_USDA=10.588
NC_035080.1	25288951	.	G	A	.	.	MAF_USDA=4.918
NC_035080.1	25289039	.	C	A	.	.	MAF_USDA=2.459
NC_035080.1	25289109	.	T	A	.	.	MAF_INRAE=32.278;MAF_USDA=16.393
NC_035080.1	25289278	.	G	T	.	.	MAF_USDA=4.348
NC_035080.1	25289308	.	A	C	.	.	MAF_USDA=3.279
NC_035080.1	25289368	.	A	C	.	.	MAF_INRAE=10.759;MAF_USDA=7.059
NC_035080.1	25289416	.	G	T	.	.	MAF_INRAE=21.053;MAF_USDA=15.882
NC_035080.1	25289458	.	T	C	.	.	MAF_INRAE=15.19;MAF_USDA=17.647
NC_035080.1	25289468	.	C	T	.	.	MAF_INRAE=5.0;MAF_USDA=33.333
NC_035080.1	25289511	.	T	A	.	.	MAF_INRAE=8.861;MAF_USDA=1.765
NC_035080.1	25289523	.	T	C	.	.	MAF_INRAE=22.152;MAF_USDA=41.176
NC_035080.1	25289580	.	A	C	.	.	MAF_USDA=1.639
NC_035080.1	25289611	.	G	A	.	.	MAF_USDA=12.941
NC_035080.1	25289731	.	G	A	.	.	MAF_USDA=2.459
NC_035080.1	25289775	.	C	A	.	.	MAF_INRAE=32.278;MAF_USDA=11.475
NC_035080.1	25289807	.	G	A	.	.	MAF_USDA=6.25
NC_035080.1	25289896	.	T	A	.	.	MAF_USDA=1.639
NC_035080.1	25289945	.	G	A	.	.	MAF_USDA=11.905
NC_035080.1	25290074	.	T	A	.	.	MAF_USDA=1.639
NC_035080.1	25290077	.	T	C	.	.	MAF_INRAE=36.709;MAF_USDA=3.279
NC_035080.1	25290087	.	G	A	.	.	MAF_INRAE=10.759;MAF_USDA=22.941
NC_035080.1	25290111	.	T	C	.	.	MAF_USDA=1.639
NC_035080.1	25290156	.	A	T	.	.	MAF_USDA=4.918
NC_035080.1	25290164	.	C	T	.	.	MAF_USDA=1.639
NC_035080.1	25290261	.	T	C	.	.	MAF_INRAE=21.053;MAF_USDA=2.941
NC_035080.1	25290322	.	C	T	.	.	MAF_INRAE=5.263;MAF_USDA=4.118
NC_035080.1	25290388	.	A	G	.	.	MAF_USDA=3.529
NC_035080.1	25290436	.	G	A	.	.	MAF_USDA=2.459
NC_035080.1	25290458	.	G	A	.	.	MAF_USDA=2.459
NC_035080.1	25290520	.	A	T	.	.	MAF_INRAE=5.263;MAF_USDA=3.529
NC_035080.1	25290561	.	C	A	.	.	MAF_USDA=6.471
NC_035080.1	25290576	.	A	G	.	.	MAF_USDA=3.279
NC_035080.1	25290759	.	C	T	.	.	MAF_USDA=1.639
NC_035080.1	25290761	.	C	T	.	.	MAF_INRAE=21.053
NC_035080.1	25290942	.	C	A	.	.	MAF_USDA=13.934
NC_035080.1	25290981	.	T	A	.	.	MAF_INRAE=10.127;MAF_USDA=9.412
NC_035080.1	25290993	.	C	T	.	.	MAF_USDA=1.639
NC_035080.1	25291001	.	G	T	.	.	MAF_USDA=1.639
NC_035080.1	25291157	.	C	A	.	.	MAF_USDA=3.279
NC_035080.1	25291191	.	G	T	.	.	MAF_USDA=16.667
NC_035080.1	25291207	.	T	C	.	.	MAF_INRAE=9.167;MAF_USDA=8.333
NC_035080.1	25291227	.	A	G	.	.	MAF_INRAE=21.053;MAF_USDA=6.557
NC_035080.1	25291244	.	T	G	.	.	MAF_INRAE=21.053;MAF_USDA=8.197
NC_035080.1	25291320	.	T	A	.	.	MAF_USDA=2.353
NC_035080.1	25291414	.	G	A	.	.	MAF_INRAE=5.0;MAF_USDA=16.667
NC_035080.1	25291506	.	C	T	.	.	MAF_USDA=5.882
NC_035080.1	25291590	.	G	T	.	.	MAF_INRAE=20.886;MAF_USDA=30.0
NC_035080.1	25291608	.	T	C	.	.	MAF_USDA=1.639
NC_035080.1	25291814	.	C	T	.	.	MAF_USDA=6.557
NC_035080.1	25291898	.	G	A	.	.	MAF_USDA=2.459
NC_035080.1	25291918	.	T	G	.	.	MAF_USDA=11.765
NC_035080.1	25291982	.	C	T	.	.	MAF_USDA=3.279
NC_035080.1	25292102	.	A	G	.	.	MAF_USDA=4.167
NC_035080.1	25292127	.	C	A	.	.	MAF_INRAE=15.19;MAF_USDA=15.294
NC_035080.1	25292163	.	G	A	.	.	MAF_USDA=1.639
NC_035080.1	25292164	.	A	G	.	.	MAF_USDA=2.459
NC_035080.1	25292218	.	G	A	.	.	MAF_INRAE=1.667
NC_035080.1	25292524	.	C	T	.	.	MAF_USDA=6.25
NC_035080.1	25292581	.	C	T	.	.	MAF_INRAE=10.0;MAF_USDA=37.5
NC_035080.1	25292617	.	C	A	.	.	MAF_INRAE=5.263;MAF_USDA=8.333
NC_035080.1	25292852	.	G	A	.	.	MAF_USDA=9.836
NC_035080.1	25292853	.	G	A	.	.	MAF_USDA=5.738
NC_035080.1	25293059	.	T	G	.	.	MAF_USDA=4.098
NC_035080.1	25293084	.	A	T	.	.	MAF_USDA=32.143
NC_035080.1	25293135	.	G	C	.	.	MAF_INRAE=5.0
NC_035080.1	25293148	.	A	C	.	.	MAF_INRAE=7.5;MAF_USDA=20.833
NC_035080.1	25293156	.	G	A	.	.	MAF_INRAE=1.667;MAF_USDA=8.235
NC_035080.1	25293335	.	G	A	.	.	MAF_INRAE=21.053;MAF_USDA=5.738
NC_035080.1	25293340	.	G	A	.	.	MAF_USDA=2.459
NC_035080.1	25293385	.	G	C	.	.	MAF_INRAE=34.177;MAF_USDA=30.0
NC_035080.1	25293413	.	G	A	.	.	MAF_INRAE=21.053
NC_035080.1	25293421	.	A	G	.	.	MAF_INRAE=15.789
NC_035080.1	25294750	.	G	T	.	.	MAF_USDA=1.639
NC_035080.1	25294787	.	C	T	.	.	MAF_USDA=3.279
NC_035080.1	25295175	.	G	A	.	.	MAF_INRAE=4.167;MAF_USDA=16.667
NC_035080.1	25295279	.	T	A	.	.	MAF_USDA=5.738
NC_035080.1	25295296	.	G	A	.	.	MAF_USDA=3.279
NC_035080.1	25295328	.	G	A	.	.	MAF_USDA=8.333
NC_035080.1	25295362	.	G	A	.	.	MAF_USDA=5.738
NC_035080.1	25295371	.	C	T	.	.	MAF_USDA=1.639
NC_035080.1	25295530	.	G	A	.	.	MAF_USDA=4.918
NC_035080.1	25295542	.	G	T	.	.	MAF_USDA=14.754
NC_035080.1	25295553	.	T	G	.	.	MAF_USDA=2.459
NC_035080.1	25295585	.	T	G	.	.	MAF_INRAE=12.025;MAF_USDA=17.059
NC_035080.1	25295706	.	G	A	.	.	MAF_USDA=1.639
NC_035080.1	25295871	.	A	C	.	.	MAF_USDA=1.667
NC_035080.1	25295927	.	C	T	.	.	MAF_USDA=1.667
NC_035080.1	25295932	.	G	A	.	.	MAF_INRAE=5.833;MAF_USDA=16.667
NC_035080.1	25295951	.	G	A	.	.	MAF_INRAE=21.053;MAF_USDA=5.833
NC_035080.1	25296014	.	G	A	.	.	MAF_USDA=13.934
NC_035080.1	25296078	.	G	A	.	.	MAF_USDA=5.738
NC_035080.1	25296110	.	T	A	.	.	MAF_INRAE=2.632
NC_035080.1	25296114	.	C	T	.	.	MAF_USDA=1.639
NC_035080.1	25296164	.	T	G	.	.	MAF_INRAE=15.789
NC_035080.1	25296210	.	G	C	.	.	MAF_USDA=18.033
NC_035080.1	25296277	.	A	T	.	.	MAF_USDA=1.639
NC_035080.1	25296376	.	G	A	.	.	MAF_USDA=27.059
NC_035080.1	25296377	.	A	G	.	.	MAF_INRAE=21.053;MAF_USDA=5.738
NC_035080.1	25296417	.	T	C	.	.	MAF_INRAE=10.759;MAF_USDA=7.059
NC_035080.1	25296420	.	C	T	.	.	MAF_USDA=2.459
NC_035080.1	25296492	.	T	C	.	.	MAF_USDA=4.918
NC_035080.1	25296499	.	G	A	.	.	MAF_INRAE=15.823;MAF_USDA=22.353
NC_035080.1	25296557	.	C	T	.	.	MAF_USDA=5.738
NC_035080.1	25296558	.	G	A	.	.	MAF_USDA=27.059
NC_035080.1	25296586	.	C	G	.	.	MAF_USDA=2.459
NC_035080.1	25296625	.	T	G	.	.	MAF_USDA=1.639
NC_035080.1	25296637	.	A	G	.	.	MAF_USDA=13.934
NC_035080.1	25296645	.	G	T	.	.	MAF_USDA=1.639
NC_035080.1	25296657	.	T	A	.	.	MAF_USDA=26.471
NC_035080.1	25296681	.	T	C	.	.	MAF_INRAE=1.667;MAF_USDA=1.639
NC_035080.1	25296687	.	C	T	.	.	MAF_INRAE=21.053;MAF_USDA=5.738
NC_035080.1	25296688	.	T	G	.	.	MAF_USDA=5.738
NC_035080.1	25296765	.	C	A	.	.	MAF_INRAE=5.0;MAF_USDA=16.667
NC_035080.1	25296801	.	A	C	.	.	MAF_INRAE=20.886;MAF_USDA=43.75
NC_035080.1	25296802	.	G	A	.	.	MAF_USDA=1.639
NC_035080.1	25296843	.	C	T	.	.	MAF_INRAE=21.053
NC_035080.1	25296964	.	T	G	.	.	MAF_USDA=1.639
NC_035080.1	25297042	.	C	T	.	.	MAF_USDA=5.738
NC_035080.1	25297089	.	A	C	.	.	MAF_INRAE=21.053;MAF_USDA=5.738
NC_035080.1	25297098	.	C	A	.	.	MAF_INRAE=21.053;MAF_USDA=5.738
NC_035080.1	25297134	.	C	G	.	.	MAF_INRAE=20.886;MAF_USDA=49.412
NC_035080.1	25297157	.	G	T	.	.	MAF_USDA=1.639
NC_035080.1	25297335	.	T	C	.	.	MAF_USDA=1.639
NC_035080.1	25297341	.	A	T	.	.	MAF_INRAE=32.278;MAF_USDA=11.475
NC_035080.1	25297353	.	C	A	.	.	MAF_USDA=1.639
NC_035080.1	25297376	.	T	C	.	.	MAF_INRAE=15.19
NC_035080.1	25297391	.	G	A	.	.	MAF_USDA=2.459
NC_035080.1	25297409	.	G	T	.	.	MAF_USDA=5.738
NC_035080.1	25297501	.	C	T	.	.	MAF_USDA=1.639
NC_035080.1	25297538	.	A	G	.	.	MAF_INRAE=36.709;MAF_USDA=6.557
NC_035080.1	25297621	.	A	G	.	.	MAF_USDA=4.918
NC_035080.1	25297636	.	G	A	.	.	MAF_INRAE=32.911;MAF_USDA=40.984
NC_035080.1	25297777	.	T	A	.	.	MAF_USDA=2.459
NC_035080.1	25297787	.	C	A	.	.	MAF_USDA=1.639
NC_035080.1	25297841	.	G	A	.	.	MAF_USDA=4.167
NC_035080.1	25297847	.	C	G	.	.	MAF_INRAE=36.709;MAF_USDA=5.738
NC_035080.1	25297861	.	C	G	.	.	MAF_USDA=2.459
NC_035080.1	25297878	.	C	T	.	.	MAF_INRAE=10.759;MAF_USDA=5.294
NC_035080.1	25297902	.	A	G	.	.	MAF_INRAE=36.709;MAF_USDA=5.738
NC_035080.1	25297907	.	A	C	.	.	MAF_INRAE=32.278;MAF_USDA=39.344
NC_035080.1	25297976	.	A	G	.	.	MAF_INRAE=32.278;MAF_USDA=39.344
NC_035080.1	25297998	.	T	C	.	.	MAF_INRAE=36.709;MAF_USDA=6.557
NC_035080.1	25298077	.	T	G	.	.	MAF_USDA=3.279
NC_035080.1	25298142	.	G	A	.	.	MAF_USDA=1.639
NC_035080.1	25298247	.	C	A	.	.	MAF_USDA=9.016
NC_035080.1	25298267	.	C	A	.	.	MAF_INRAE=36.076;MAF_USDA=6.557
NC_035080.1	25298328	.	C	A	.	.	MAF_USDA=6.25
NC_035080.1	25298369	.	G	T	.	.	MAF_USDA=18.75
NC_035080.1	25298373	.	G	A	.	.	MAF_USDA=6.25
NC_035080.1	25298448	.	T	G	.	.	MAF_USDA=7.627
NC_035080.1	25299362	.	A	T	.	.	MAF_USDA=5.085
NC_035080.1	25299365	.	T	C	.	.	MAF_USDA=1.695
NC_035080.1	25299393	.	A	G	.	.	MAF_USDA=2.459
NC_035080.1	25299438	.	T	G	.	.	MAF_USDA=45.238
NC_035080.1	25299501	.	G	A	.	.	MAF_INRAE=26.316
NC_035080.1	25299617	.	G	A	.	.	MAF_USDA=2.459
NC_035080.1	25299651	.	G	T	.	.	MAF_USDA=4.167
NC_035080.1	25299702	.	C	T	.	.	MAF_USDA=1.639
NC_035080.1	25299720	.	C	G	.	.	MAF_INRAE=36.709;MAF_USDA=4.706
NC_035080.1	25299735	.	G	A	.	.	MAF_INRAE=36.709;MAF_USDA=4.706
NC_035080.1	25299866	.	A	G	.	.	MAF_INRAE=5.0;MAF_USDA=16.667
NC_035080.1	25299922	.	T	A	.	.	MAF_USDA=6.25
NC_035080.1	25299926	.	C	A	.	.	MAF_USDA=1.639
NC_035080.1	25299928	.	A	C	.	.	MAF_USDA=18.824
NC_035080.1	25300027	.	G	A	.	.	MAF_INRAE=31.013
NC_035080.1	25300046	.	A	G	.	.	MAF_INRAE=36.709;MAF_USDA=1.765
NC_035080.1	25300057	.	C	T	.	.	MAF_USDA=1.639
NC_035080.1	25300065	.	A	G	.	.	MAF_INRAE=32.278;MAF_USDA=39.412
NC_035080.1	25300117	.	T	C	.	.	MAF_INRAE=32.278;MAF_USDA=45.902
NC_035080.1	25300154	.	A	T	.	.	MAF_INRAE=36.709
NC_035080.1	25300183	.	T	G	.	.	MAF_USDA=1.667
NC_035080.1	25300210	.	A	G	.	.	MAF_USDA=1.639
NC_035080.1	25300223	.	C	A	.	.	MAF_INRAE=36.076;MAF_USDA=2.353
NC_035080.1	25300277	.	T	C	.	.	MAF_INRAE=1.667;MAF_USDA=7.059
NC_035080.1	25300298	.	T	C	.	.	MAF_USDA=3.279
NC_035080.1	25300303	.	T	A	.	.	MAF_USDA=18.824
NC_035080.1	25300313	.	A	C	.	.	MAF_USDA=6.471
NC_035080.1	25300351	.	A	T	.	.	MAF_INRAE=36.709
NC_035080.1	25300352	.	A	C	.	.	MAF_USDA=3.333
NC_035080.1	25300396	.	G	T	.	.	MAF_USDA=6.25
NC_035080.1	25300397	.	A	T	.	.	MAF_USDA=6.25
NC_035080.1	25300398	.	G	T	.	.	MAF_USDA=2.459
NC_035080.1	25300464	.	A	T	.	.	MAF_INRAE=10.759;MAF_USDA=7.647
NC_035080.1	25300521	.	G	T	.	.	MAF_USDA=2.459
NC_035080.1	25300667	.	T	C	.	.	MAF_USDA=4.167
NC_035080.1	25300698	.	C	T	.	.	MAF_INRAE=32.278;MAF_USDA=41.803
NC_035080.1	25300718	.	G	A	.	.	MAF_INRAE=5.0
NC_035080.1	25300844	.	A	T	.	.	MAF_USDA=6.25
NC_035080.1	25300847	.	C	T	.	.	MAF_USDA=2.459
NC_035080.1	25300854	.	T	G	.	.	MAF_INRAE=15.19;MAF_USDA=21.765
NC_035080.1	25300855	.	A	T	.	.	MAF_USDA=1.639
NC_035080.1	25300863	.	C	A	.	.	MAF_INRAE=32.278;MAF_USDA=10.656
NC_035080.1	25300882	.	G	A	.	.	MAF_USDA=6.25
NC_035080.1	25300885	.	C	A	.	.	MAF_INRAE=5.263;MAF_USDA=4.918
NC_035080.1	25300890	.	T	A	.	.	MAF_USDA=6.25
NC_035080.1	25300891	.	T	A	.	.	MAF_USDA=6.25
NC_035080.1	25300894	.	C	A	.	.	MAF_INRAE=12.025;MAF_USDA=16.471
NC_035080.1	25300905	.	A	G	.	.	MAF_USDA=21.765
NC_035080.1	25300963	.	A	G	.	.	MAF_INRAE=1.667;MAF_USDA=7.059
NC_035080.1	25301031	.	T	G	.	.	MAF_USDA=6.25
NC_035080.1	25301042	.	T	G	.	.	MAF_INRAE=12.025;MAF_USDA=22.917
NC_035080.1	25301049	.	C	A	.	.	MAF_INRAE=12.025;MAF_USDA=15.882
NC_035080.1	25301050	.	A	T	.	.	MAF_INRAE=10.833;MAF_USDA=15.882
NC_035080.1	25301051	.	C	A	.	.	MAF_INRAE=10.833;MAF_USDA=15.882
NC_035080.1	25301078	.	C	T	.	.	MAF_USDA=2.941
NC_035080.1	25301222	.	T	C	.	.	MAF_INRAE=8.861;MAF_USDA=5.882
NC_035080.1	25301273	.	G	A	.	.	MAF_INRAE=32.278;MAF_USDA=11.475
NC_035080.1	25301337	.	A	C	.	.	MAF_USDA=2.5
NC_035080.1	25301378	.	C	T	.	.	MAF_INRAE=36.709
NC_035080.1	25301419	.	G	A	.	.	MAF_INRAE=36.709
NC_035080.1	25301604	.	G	T	.	.	MAF_USDA=16.471
NC_035080.1	25301620	.	A	C	.	.	MAF_INRAE=32.278;MAF_USDA=36.066
NC_035080.1	25301637	.	C	T	.	.	MAF_INRAE=10.759;MAF_USDA=7.059
NC_035080.1	25301667	.	T	C	.	.	MAF_INRAE=32.278;MAF_USDA=11.475
NC_035080.1	25301762	.	C	A	.	.	MAF_USDA=21.765
NC_035080.1	25301936	.	G	T	.	.	MAF_INRAE=30.38
NC_035080.1	25301974	.	A	G	.	.	MAF_USDA=16.471
NC_035080.1	25302045	.	A	G	.	.	MAF_USDA=2.459
NC_035080.1	25302063	.	A	C	.	.	MAF_USDA=1.639
NC_035080.1	25302065	.	T	C	.	.	MAF_USDA=3.279
NC_035080.1	25302148	.	T	C	.	.	MAF_USDA=3.279
NC_035080.1	25302187	.	T	A	.	.	MAF_USDA=1.639
NC_035080.1	25302211	.	G	T	.	.	MAF_INRAE=21.053
NC_035080.1	25302326	.	G	T	.	.	MAF_INRAE=5.0;MAF_USDA=5.294
NC_035080.1	25302350	.	T	C	.	.	MAF_INRAE=12.025;MAF_USDA=15.882
NC_035080.1	25302397	.	A	C	.	.	MAF_INRAE=4.167;MAF_USDA=5.294
NC_035080.1	25302447	.	G	A	.	.	MAF_INRAE=13.924;MAF_USDA=11.176
NC_035080.1	25302482	.	A	C	.	.	MAF_INRAE=12.025;MAF_USDA=17.647
NC_035080.1	25302505	.	C	G	.	.	MAF_USDA=2.459
NC_035080.1	25302596	.	G	A	.	.	MAF_INRAE=12.025;MAF_USDA=17.647
NC_035080.1	25302634	.	T	G	.	.	MAF_USDA=3.529
NC_035080.1	25302639	.	C	G	.	.	MAF_USDA=2.459
NC_035080.1	25302707	.	T	C	.	.	MAF_USDA=1.639
NC_035080.1	25302784	.	T	A	.	.	MAF_USDA=1.639
NC_035080.1	25302787	.	G	C	.	.	MAF_USDA=2.459
NC_035080.1	25302844	.	C	G	.	.	MAF_INRAE=32.278;MAF_USDA=11.475
NC_035080.1	25302848	.	C	T	.	.	MAF_USDA=3.279
NC_035080.1	25302861	.	A	C	.	.	MAF_INRAE=21.053
NC_035080.1	25302948	.	C	G	.	.	MAF_USDA=6.557
NC_035080.1	25302949	.	G	A	.	.	MAF_USDA=1.639
NC_035080.1	25303051	.	A	T	.	.	MAF_USDA=4.167
NC_035080.1	25303055	.	G	T	.	.	MAF_INRAE=18.987;MAF_USDA=42.857
NC_035080.1	25303102	.	T	G	.	.	MAF_INRAE=12.025;MAF_USDA=17.059
NC_035080.1	25303130	.	C	T	.	.	MAF_INRAE=22.785;MAF_USDA=19.412
NC_035080.1	25303147	.	G	T	.	.	MAF_INRAE=10.759;MAF_USDA=7.059
NC_035080.1	25303232	.	C	T	.	.	MAF_INRAE=13.924;MAF_USDA=21.176
NC_035080.1	25303238	.	T	C	.	.	MAF_INRAE=34.167;MAF_USDA=12.5
NC_035080.1	25303285	.	G	A	.	.	MAF_USDA=1.639
NC_035080.1	25303412	.	T	G	.	.	MAF_INRAE=24.684;MAF_USDA=48.214
NC_035080.1	25303508	.	C	T	.	.	MAF_INRAE=32.278;MAF_USDA=10.656
NC_035080.1	25303525	.	C	T	.	.	MAF_USDA=4.918
NC_035080.1	25303546	.	C	T	.	.	MAF_INRAE=33.544;MAF_USDA=10.0
NC_035080.1	25303574	.	C	T	.	.	MAF_USDA=8.235
NC_035080.1	25303617	.	G	A	.	.	MAF_INRAE=6.962;MAF_USDA=47.059
NC_035080.1	25303640	.	C	A	.	.	MAF_USDA=1.639
NC_035080.1	25303662	.	T	G	.	.	MAF_INRAE=14.557;MAF_USDA=31.176
NC_035080.1	25303753	.	G	T	.	.	MAF_USDA=5.738
NC_035080.1	25303795	.	C	T	.	.	MAF_USDA=4.918
NC_035080.1	25303796	.	C	A	.	.	MAF_USDA=2.459
NC_035080.1	25303854	.	A	G	.	.	MAF_USDA=7.059
NC_035080.1	25303930	.	T	G	.	.	MAF_INRAE=44.304
NC_035080.1	25304024	.	C	A	.	.	MAF_INRAE=10.759;MAF_USDA=9.412
NC_035080.1	25304158	.	T	A	.	.	MAF_USDA=9.836
NC_035080.1	25304226	.	T	G	.	.	MAF_INRAE=21.053
NC_035080.1	25304440	.	A	G	.	.	MAF_USDA=3.279
NC_035080.1	25304441	.	C	T	.	.	MAF_USDA=8.824
NC_035080.1	25304484	.	C	T	.	.	MAF_INRAE=32.278;MAF_USDA=9.836
NC_035080.1	25304565	.	G	C	.	.	MAF_USDA=1.639
NC_035080.1	25304568	.	G	T	.	.	MAF_USDA=14.706
NC_035080.1	25304588	.	G	A	.	.	MAF_USDA=9.016
NC_035080.1	25304644	.	T	G	.	.	MAF_INRAE=6.962;MAF_USDA=18.824
NC_035080.1	25304671	.	G	T	.	.	MAF_USDA=3.279
NC_035080.1	25304696	.	C	T	.	.	MAF_USDA=3.279
NC_035080.1	25304700	.	T	C	.	.	MAF_INRAE=33.544;MAF_USDA=11.765
NC_035080.1	25304734	.	A	C	.	.	MAF_INRAE=6.962;MAF_USDA=14.118
NC_035080.1	25304737	.	A	C	.	.	MAF_INRAE=2.5;MAF_USDA=14.118
NC_035080.1	25304803	.	C	T	.	.	MAF_USDA=2.459
NC_035080.1	25305077	.	G	A	.	.	MAF_USDA=15.574
NC_035080.1	25305295	.	T	A	.	.	MAF_USDA=8.824
NC_035080.1	25305299	.	C	T	.	.	MAF_USDA=1.639
NC_035080.1	25305351	.	G	A	.	.	MAF_USDA=1.639
NC_035080.1	25305447	.	G	A	.	.	MAF_USDA=7.059
NC_035080.1	25305466	.	C	A	.	.	MAF_USDA=4.098
NC_035080.1	25305469	.	T	A	.	.	MAF_USDA=2.459
NC_035080.1	25305470	.	A	T	.	.	MAF_USDA=10.588
NC_035080.1	25305575	.	A	C	.	.	MAF_USDA=6.25
NC_035080.1	25305576	.	C	T	.	.	MAF_USDA=6.25
NC_035080.1	25305598	.	G	A	.	.	MAF_INRAE=5.263;MAF_USDA=2.941
NC_035080.1	25305602	.	G	A	.	.	MAF_USDA=20.492
NC_035080.1	25305746	.	C	T	.	.	MAF_INRAE=39.873
NC_035080.1	25305847	.	T	A	.	.	MAF_INRAE=1.667
NC_035080.1	25305864	.	T	C	.	.	MAF_INRAE=1.667
NC_035080.1	25305872	.	T	G	.	.	MAF_INRAE=1.667
NC_035080.1	25306035	.	G	T	.	.	MAF_INRAE=10.759;MAF_USDA=8.235
NC_035080.1	25306062	.	T	C	.	.	MAF_INRAE=10.759;MAF_USDA=22.353
NC_035080.1	25306281	.	G	A	.	.	MAF_USDA=2.459
NC_035080.1	25306284	.	G	A	.	.	MAF_INRAE=36.076;MAF_USDA=21.311
NC_035080.1	25306295	.	T	C	.	.	MAF_USDA=18.852
NC_035080.1	25306313	.	G	A	.	.	MAF_USDA=7.377
NC_035080.1	25306367	.	T	C	.	.	MAF_USDA=2.459
NC_035080.1	25306478	.	C	T	.	.	MAF_USDA=7.647
NC_035080.1	25306591	.	C	T	.	.	MAF_USDA=3.279
NC_035080.1	25306649	.	A	G	.	.	MAF_USDA=2.459
NC_035080.1	25306652	.	A	G	.	.	MAF_INRAE=5.263;MAF_USDA=16.471
NC_035080.1	25306691	.	T	G	.	.	MAF_USDA=2.459
NC_035080.1	25306740	.	G	T	.	.	MAF_USDA=6.557
NC_035080.1	25306759	.	T	C	.	.	MAF_USDA=1.639
NC_035080.1	25306765	.	A	G	.	.	MAF_INRAE=5.263;MAF_USDA=15.882
NC_035080.1	25306875	.	T	G	.	.	MAF_USDA=6.557
NC_035080.1	25306887	.	T	C	.	.	MAF_INRAE=10.759;MAF_USDA=22.941
NC_035080.1	25306977	.	G	T	.	.	MAF_INRAE=5.0;MAF_USDA=2.459
NC_035080.1	25306997	.	T	A	.	.	MAF_USDA=1.639
NC_035080.1	25307009	.	T	G	.	.	MAF_INRAE=10.759;MAF_USDA=21.765
NC_035080.1	25307026	.	T	G	.	.	MAF_INRAE=12.025;MAF_USDA=25.882
NC_035080.1	25307094	.	A	G	.	.	MAF_INRAE=10.127;MAF_USDA=14.583
NC_035080.1	25307225	.	C	A	.	.	MAF_USDA=4.167
NC_035080.1	25307302	.	A	G	.	.	MAF_INRAE=36.076;MAF_USDA=22.131
NC_035080.1	25307310	.	T	C	.	.	MAF_INRAE=10.759;MAF_USDA=22.941
NC_035080.1	25307320	.	A	G	.	.	MAF_USDA=3.279
NC_035080.1	25307361	.	C	T	.	.	MAF_INRAE=48.101;MAF_USDA=45.882
NC_035080.1	25307371	.	T	A	.	.	MAF_USDA=2.459
NC_035080.1	25307609	.	G	A	.	.	MAF_USDA=2.459
NC_035080.1	25307626	.	T	A	.	.	MAF_USDA=9.836
NC_035080.1	25307807	.	C	G	.	.	MAF_INRAE=15.789
NC_035080.1	25307824	.	C	T	.	.	MAF_INRAE=5.263;MAF_USDA=2.941
NC_035080.1	25307871	.	A	T	.	.	MAF_INRAE=6.667;MAF_USDA=4.918
NC_035080.1	25308006	.	C	T	.	.	MAF_USDA=5.738
NC_035080.1	25308237	.	C	T	.	.	MAF_USDA=5.738
NC_035080.1	25308256	.	G	T	.	.	MAF_INRAE=5.263;MAF_USDA=2.941
NC_035080.1	25308263	.	T	G	.	.	MAF_INRAE=44.304;MAF_USDA=7.647
NC_035080.1	25308407	.	C	T	.	.	MAF_USDA=4.167
NC_035080.1	25308467	.	T	A	.	.	MAF_USDA=6.471
NC_035080.1	25308484	.	G	T	.	.	MAF_USDA=6.471
NC_035080.1	25308552	.	C	T	.	.	MAF_USDA=4.098
NC_035080.1	25308569	.	T	C	.	.	MAF_INRAE=44.937;MAF_USDA=10.0
NC_035080.1	25308688	.	A	G	.	.	MAF_INRAE=5.063;MAF_USDA=12.941
NC_035080.1	25308793	.	G	A	.	.	MAF_USDA=8.333
NC_035080.1	25308794	.	C	A	.	.	MAF_USDA=6.25
NC_035080.1	25308853	.	C	T	.	.	MAF_INRAE=5.063;MAF_USDA=17.647
NC_035080.1	25308867	.	G	T	.	.	MAF_USDA=1.639
NC_035080.1	25308879	.	C	T	.	.	MAF_USDA=1.639
NC_035080.1	25309193	.	A	C	.	.	MAF_INRAE=31.013
NC_035080.1	25309194	.	C	T	.	.	MAF_USDA=7.377
NC_035080.1	25309219	.	C	A	.	.	MAF_INRAE=15.823;MAF_USDA=25.882
NC_035080.1	25309227	.	C	A	.	.	MAF_USDA=1.639
NC_035080.1	25309364	.	C	A	.	.	MAF_USDA=1.639
NC_035080.1	25309427	.	C	T	.	.	MAF_USDA=3.279
NC_035080.1	25309446	.	C	T	.	.	MAF_USDA=4.098
NC_035080.1	25309599	.	A	G	.	.	MAF_INRAE=44.937;MAF_USDA=9.412
NC_035080.1	25309604	.	T	C	.	.	MAF_INRAE=1.667;MAF_USDA=1.639
NC_035080.1	25309618	.	G	A	.	.	MAF_INRAE=39.241;MAF_USDA=25.294
NC_035080.1	25309665	.	C	T	.	.	MAF_USDA=4.167
NC_035080.1	25309821	.	A	T	.	.	MAF_INRAE=5.0;MAF_USDA=2.459
NC_035080.1	25309955	.	A	T	.	.	MAF_USDA=1.639
NC_035080.1	25310029	.	C	T	.	.	MAF_INRAE=44.937;MAF_USDA=9.412
NC_035080.1	25310051	.	T	A	.	.	MAF_USDA=8.197
NC_035080.1	25310247	.	C	A	.	.	MAF_INRAE=31.646;MAF_USDA=12.295
NC_035080.1	25310307	.	C	A	.	.	MAF_INRAE=5.0;MAF_USDA=6.557
NC_035080.1	25310536	.	T	C	.	.	MAF_INRAE=12.025;MAF_USDA=44.118
NC_035080.1	25310562	.	A	G	.	.	MAF_USDA=7.377
NC_035080.1	25310567	.	A	T	.	.	MAF_INRAE=29.747
NC_035080.1	25310571	.	T	C	.	.	MAF_USDA=3.279
NC_035080.1	25310709	.	C	A	.	.	MAF_USDA=1.639
NC_035080.1	25310735	.	T	A	.	.	MAF_USDA=4.918
NC_035080.1	25310865	.	A	C	.	.	MAF_USDA=7.5
NC_035080.1	25310879	.	T	C	.	.	MAF_USDA=13.115
NC_035080.1	25310880	.	G	A	.	.	MAF_USDA=7.377
NC_035080.1	25310885	.	C	T	.	.	MAF_USDA=17.213
NC_035080.1	25310891	.	G	A	.	.	MAF_USDA=18.033
NC_035080.1	25310895	.	G	C	.	.	MAF_USDA=19.672
NC_035080.1	25310901	.	G	T	.	.	MAF_INRAE=31.579;MAF_USDA=8.235
NC_035080.1	25310927	.	G	T	.	.	MAF_USDA=43.75
NC_035080.1	25310945	.	C	T	.	.	MAF_USDA=47.917
NC_035080.1	25310962	.	A	T	.	.	MAF_USDA=2.459
NC_035080.1	25311126	.	A	G	.	.	MAF_INRAE=22.152;MAF_USDA=25.294
NC_035080.1	25311182	.	C	A	.	.	MAF_INRAE=5.263;MAF_USDA=2.941
NC_035080.1	25311417	.	C	T	.	.	MAF_INRAE=44.937;MAF_USDA=37.647
NC_035080.1	25311439	.	C	T	.	.	MAF_USDA=6.25
NC_035080.1	25311497	.	G	A	.	.	MAF_INRAE=1.667;MAF_USDA=15.882
NC_035080.1	25311610	.	G	T	.	.	MAF_USDA=2.459
NC_035080.1	25311612	.	G	T	.	.	MAF_USDA=2.459
NC_035080.1	25311624	.	C	T	.	.	MAF_USDA=4.118
NC_035080.1	25311655	.	T	A	.	.	MAF_INRAE=1.667;MAF_USDA=16.471
NC_035080.1	25311887	.	T	C	.	.	MAF_USDA=14.583
NC_035080.1	25311891	.	C	T	.	.	MAF_USDA=4.098
NC_035080.1	25311980	.	T	C	.	.	MAF_USDA=3.529
NC_035080.1	25312169	.	T	A	.	.	MAF_USDA=1.639
NC_035080.1	25312213	.	G	A	.	.	MAF_USDA=9.836
NC_035080.1	25312283	.	C	T	.	.	MAF_INRAE=50.0;MAF_USDA=42.353
NC_035080.1	25312501	.	T	C	.	.	MAF_INRAE=50.0;MAF_USDA=32.787
NC_035080.1	25312632	.	C	T	.	.	MAF_USDA=23.529
NC_035080.1	25312747	.	T	A	.	.	MAF_USDA=3.279
NC_035080.1	25312801	.	G	A	.	.	MAF_USDA=3.279
NC_035080.1	25312816	.	C	T	.	.	MAF_USDA=1.639
NC_035080.1	25312826	.	T	C	.	.	MAF_USDA=9.016
NC_035080.1	25312832	.	C	A	.	.	MAF_INRAE=46.835;MAF_USDA=25.882
NC_035080.1	25312923	.	C	A	.	.	MAF_USDA=4.167
NC_035080.1	25312939	.	G	A	.	.	MAF_USDA=34.118
NC_035080.1	25312944	.	A	G	.	.	MAF_USDA=6.557
NC_035080.1	25313014	.	A	C	.	.	MAF_INRAE=44.937;MAF_USDA=34.118
NC_035080.1	25313033	.	G	A	.	.	MAF_USDA=16.667
NC_035080.1	25313260	.	C	T	.	.	MAF_INRAE=36.842;MAF_USDA=25.882
NC_035080.1	25313419	.	G	T	.	.	MAF_INRAE=31.579;MAF_USDA=33.529
NC_035080.1	25313621	.	A	G	.	.	MAF_INRAE=1.667;MAF_USDA=17.059
NC_035080.1	25313663	.	G	A	.	.	MAF_INRAE=5.263;MAF_USDA=2.941
NC_035080.1	25313684	.	T	A	.	.	MAF_INRAE=1.667;MAF_USDA=1.639
NC_035080.1	25313758	.	A	T	.	.	MAF_INRAE=5.263;MAF_USDA=2.941
NC_035080.1	25313875	.	G	T	.	.	MAF_INRAE=43.671;MAF_USDA=8.824
NC_035080.1	25313965	.	G	A	.	.	MAF_INRAE=6.667;MAF_USDA=5.294
NC_035080.1	25314005	.	G	T	.	.	MAF_USDA=3.279
NC_035080.1	25314097	.	A	G	.	.	MAF_USDA=1.639
NC_035080.1	25314101	.	A	T	.	.	MAF_USDA=1.639
NC_035080.1	25314102	.	T	G	.	.	MAF_USDA=1.639
NC_035080.1	25314103	.	G	T	.	.	MAF_USDA=1.639
NC_035080.1	25314116	.	C	T	.	.	MAF_USDA=1.639
NC_035080.1	25314225	.	A	G	.	.	MAF_USDA=28.235
NC_035080.1	25314240	.	G	A	.	.	MAF_USDA=14.118
NC_035080.1	25314307	.	A	G	.	.	MAF_INRAE=48.734
NC_035080.1	25314428	.	T	C	.	.	MAF_INRAE=48.101;MAF_USDA=24.118
NC_035080.1	25314442	.	G	C	.	.	MAF_INRAE=45.57;MAF_USDA=8.824
NC_035080.1	25314452	.	T	A	.	.	MAF_USDA=10.0
NC_035080.1	25314585	.	C	T	.	.	MAF_USDA=7.647
NC_035080.1	25314745	.	C	T	.	.	MAF_INRAE=36.667
NC_035080.1	25314747	.	G	A	.	.	MAF_USDA=12.5
NC_035080.1	25315049	.	T	G	.	.	MAF_INRAE=1.667;MAF_USDA=24.118
NC_035080.1	25315131	.	A	G	.	.	MAF_INRAE=1.667;MAF_USDA=9.412
NC_035080.1	25315248	.	T	C	.	.	MAF_USDA=6.557
NC_035080.1	25315499	.	T	A	.	.	MAF_INRAE=5.0;MAF_USDA=2.459
NC_035080.1	25315520	.	C	A	.	.	MAF_INRAE=44.937;MAF_USDA=7.059
NC_035080.1	25315611	.	T	A	.	.	MAF_INRAE=44.937;MAF_USDA=10.588
NC_035080.1	25315737	.	C	T	.	.	MAF_INRAE=46.203;MAF_USDA=10.588
NC_035080.1	25315934	.	C	T	.	.	MAF_INRAE=31.013
NC_035080.1	25316084	.	G	C	.	.	MAF_INRAE=6.329;MAF_USDA=30.588
NC_035080.1	25316102	.	T	C	.	.	MAF_INRAE=39.873;MAF_USDA=1.765
NC_035080.1	25316110	.	C	G	.	.	MAF_INRAE=1.667;MAF_USDA=17.059
NC_035080.1	25316114	.	A	C	.	.	MAF_INRAE=6.329;MAF_USDA=30.0
NC_035080.1	25316145	.	C	T	.	.	MAF_USDA=10.0
NC_035080.1	25316176	.	G	A	.	.	MAF_USDA=6.25
NC_035080.1	25316219	.	T	C	.	.	MAF_USDA=12.295
NC_035080.1	25316266	.	A	G	.	.	MAF_USDA=2.941
NC_035080.1	25316530	.	C	T	.	.	MAF_USDA=4.167
NC_035080.1	25316599	.	G	A	.	.	MAF_INRAE=49.367;MAF_USDA=22.941
NC_035080.1	25316608	.	G	T	.	.	MAF_USDA=7.059
NC_035080.1	25316639	.	C	T	.	.	MAF_INRAE=5.263;MAF_USDA=3.529
NC_035080.1	25316989	.	G	A	.	.	MAF_INRAE=21.053;MAF_USDA=3.529
NC_035080.1	25317040	.	T	C	.	.	MAF_INRAE=1.667;MAF_USDA=17.059
NC_035080.1	25317093	.	G	A	.	.	MAF_USDA=2.459
NC_035080.1	25317103	.	T	C	.	.	MAF_INRAE=6.329;MAF_USDA=31.765
NC_035080.1	25317187	.	G	A	.	.	MAF_INRAE=15.823;MAF_USDA=42.941
NC_035080.1	25317225	.	T	C	.	.	MAF_INRAE=43.038;MAF_USDA=47.647
NC_035080.1	25317313	.	T	A	.	.	MAF_INRAE=49.367;MAF_USDA=8.235
NC_035080.1	25317352	.	C	A	.	.	MAF_INRAE=48.101;MAF_USDA=25.294
NC_035080.1	25317376	.	T	C	.	.	MAF_INRAE=32.278;MAF_USDA=32.353
NC_035080.1	25317446	.	T	C	.	.	MAF_INRAE=32.911;MAF_USDA=7.377
NC_035080.1	25317452	.	T	C	.	.	MAF_INRAE=32.911;MAF_USDA=7.377
NC_035080.1	25317457	.	G	T	.	.	MAF_INRAE=32.911;MAF_USDA=7.377
NC_035080.1	25317603	.	G	A	.	.	MAF_USDA=1.639
NC_035080.1	25317691	.	T	C	.	.	MAF_USDA=8.824
NC_035080.1	25317706	.	C	T	.	.	MAF_USDA=9.412
NC_035080.1	25317707	.	A	G	.	.	MAF_USDA=9.412
NC_035080.1	25317723	.	G	A	.	.	MAF_USDA=6.25
NC_035080.1	25317750	.	T	G	.	.	MAF_INRAE=6.667;MAF_USDA=14.118
NC_035080.1	25317773	.	T	G	.	.	MAF_USDA=2.941
NC_035080.1	25317788	.	T	A	.	.	MAF_USDA=4.167
NC_035080.1	25317897	.	T	A	.	.	MAF_USDA=10.417
NC_035080.1	25317992	.	A	C	.	.	MAF_USDA=38.824
NC_035080.1	25318020	.	C	A	.	.	MAF_USDA=25.0
NC_035080.1	25318038	.	G	A	.	.	MAF_USDA=1.639
NC_035080.1	25318099	.	C	A	.	.	MAF_USDA=43.75
NC_035080.1	25318127	.	C	A	.	.	MAF_USDA=18.75
NC_035080.1	25318134	.	A	T	.	.	MAF_USDA=44.118
NC_035080.1	25318155	.	T	C	.	.	MAF_USDA=6.25
NC_035080.1	25318167	.	G	C	.	.	MAF_USDA=4.167
NC_035080.1	25318201	.	G	C	.	.	MAF_USDA=22.353
NC_035080.1	25318241	.	A	T	.	.	MAF_USDA=9.016
NC_035080.1	25318253	.	C	T	.	.	MAF_USDA=3.279
NC_035080.1	25318459	.	G	T	.	.	MAF_USDA=1.639
NC_035080.1	25318479	.	G	A	.	.	MAF_INRAE=44.937
NC_035080.1	25318511	.	A	T	.	.	MAF_INRAE=15.823;MAF_USDA=21.176
NC_035080.1	25318531	.	G	C	.	.	MAF_USDA=3.279
NC_035080.1	25318640	.	G	A	.	.	MAF_USDA=2.941
NC_035080.1	25319010	.	T	C	.	.	MAF_USDA=3.279
NC_035080.1	25319076	.	C	A	.	.	MAF_USDA=6.471
NC_035080.1	25319143	.	A	G	.	.	MAF_USDA=7.738
NC_035080.1	25319317	.	C	T	.	.	MAF_USDA=15.574
NC_035080.1	25319343	.	G	A	.	.	MAF_USDA=2.459
NC_035080.1	25319376	.	T	C	.	.	MAF_INRAE=6.667;MAF_USDA=23.529
NC_035080.1	25319412	.	G	A	.	.	MAF_USDA=1.639
NC_035080.1	25319484	.	G	T	.	.	MAF_INRAE=10.759;MAF_USDA=3.279
NC_035080.1	25319491	.	T	C	.	.	MAF_INRAE=6.667;MAF_USDA=22.941
NC_035080.1	25319529	.	G	T	.	.	MAF_USDA=1.639
NC_035080.1	25319568	.	C	T	.	.	MAF_INRAE=27.215;MAF_USDA=12.941
NC_035080.1	25319577	.	C	T	.	.	MAF_USDA=9.016
NC_035080.1	25319692	.	G	T	.	.	MAF_USDA=2.459
NC_035080.1	25319709	.	C	T	.	.	MAF_USDA=3.279
NC_035080.1	25319710	.	G	A	.	.	MAF_USDA=2.459
NC_035080.1	25319874	.	A	G	.	.	MAF_INRAE=26.316;MAF_USDA=8.824
NC_035080.1	25320034	.	C	T	.	.	MAF_USDA=6.25
NC_035080.1	25320073	.	A	G	.	.	MAF_USDA=5.738
NC_035080.1	25320240	.	G	A	.	.	MAF_INRAE=6.667;MAF_USDA=7.229
NC_035080.1	25320268	.	C	A	.	.	MAF_USDA=18.966
NC_035080.1	25320297	.	C	T	.	.	MAF_INRAE=6.667
NC_035080.1	25320337	.	T	C	.	.	MAF_USDA=11.475
NC_035080.1	25320349	.	T	A	.	.	MAF_USDA=1.639
NC_035080.1	25320411	.	A	G	.	.	MAF_INRAE=27.848
NC_035080.1	25320495	.	A	C	.	.	MAF_INRAE=48.734;MAF_USDA=17.647
NC_035080.1	25320617	.	T	C	.	.	MAF_USDA=14.118
NC_035080.1	25320633	.	A	C	.	.	MAF_INRAE=17.089;MAF_USDA=24.118
NC_035080.1	25320668	.	A	G	.	.	MAF_INRAE=32.278
NC_035080.1	25320675	.	C	A	.	.	MAF_INRAE=6.667
NC_035080.1	25320826	.	T	C	.	.	MAF_INRAE=49.367;MAF_USDA=28.235
NC_035080.1	25320846	.	T	C	.	.	MAF_INRAE=28.481;MAF_USDA=15.882
NC_035080.1	25320888	.	T	C	.	.	MAF_INRAE=12.025;MAF_USDA=17.647
NC_035080.1	25320889	.	G	A	.	.	MAF_INRAE=12.025;MAF_USDA=27.059
NC_035080.1	25320958	.	G	T	.	.	MAF_INRAE=13.291;MAF_USDA=42.353
NC_035080.1	25321152	.	G	A	.	.	MAF_USDA=7.377
NC_035080.1	25321177	.	T	C	.	.	MAF_INRAE=10.759;MAF_USDA=3.279
NC_035080.1	25321316	.	C	T	.	.	MAF_USDA=6.25
NC_035080.1	25321318	.	C	A	.	.	MAF_INRAE=10.127;MAF_USDA=6.667
NC_035080.1	25321414	.	A	G	.	.	MAF_USDA=2.5
NC_035080.1	25321426	.	C	A	.	.	MAF_USDA=1.639
NC_035080.1	25321535	.	C	A	.	.	MAF_INRAE=14.557;MAF_USDA=7.059
NC_035080.1	25321563	.	T	A	.	.	MAF_INRAE=27.215;MAF_USDA=17.213
NC_035080.1	25321587	.	A	G	.	.	MAF_INRAE=5.0
NC_035080.1	25321797	.	G	T	.	.	MAF_INRAE=46.203;MAF_USDA=14.118
NC_035080.1	25321810	.	T	G	.	.	MAF_INRAE=5.0;MAF_USDA=28.824
NC_035080.1	25321814	.	C	G	.	.	MAF_USDA=2.353
NC_035080.1	25321817	.	T	C	.	.	MAF_INRAE=27.848;MAF_USDA=18.033
NC_035080.1	25321830	.	G	A	.	.	MAF_USDA=4.706
NC_035080.1	25321851	.	A	G	.	.	MAF_USDA=4.706
NC_035080.1	25321920	.	T	G	.	.	MAF_USDA=1.639
NC_035080.1	25321953	.	C	T	.	.	MAF_USDA=7.059
NC_035080.1	25321960	.	C	T	.	.	MAF_USDA=4.118
NC_035080.1	25321963	.	A	C	.	.	MAF_USDA=8.333
NC_035080.1	25321982	.	G	T	.	.	MAF_INRAE=10.759;MAF_USDA=12.941
NC_035080.1	25322014	.	G	T	.	.	MAF_INRAE=50.0;MAF_USDA=35.417
NC_035080.1	25322033	.	T	C	.	.	MAF_INRAE=5.0;MAF_USDA=7.059
NC_035080.1	25322037	.	G	C	.	.	MAF_USDA=1.639
NC_035080.1	25322069	.	A	G	.	.	MAF_USDA=1.639
NC_035080.1	25322316	.	T	C	.	.	MAF_INRAE=6.962;MAF_USDA=8.434
NC_035080.1	25322335	.	G	T	.	.	MAF_USDA=25.0
NC_035080.1	25322370	.	A	T	.	.	MAF_USDA=6.25
NC_035080.1	25322395	.	G	A	.	.	MAF_USDA=1.695
NC_035080.1	25322460	.	G	A	.	.	MAF_USDA=6.25
NC_035080.1	25322470	.	G	T	.	.	MAF_USDA=2.353
NC_035080.1	25322535	.	T	G	.	.	MAF_USDA=2.381
NC_035080.1	25322538	.	C	T	.	.	MAF_USDA=6.25
NC_035080.1	25322539	.	G	A	.	.	MAF_INRAE=44.937;MAF_USDA=8.824
NC_035080.1	25322646	.	A	G	.	.	MAF_INRAE=6.962;MAF_USDA=11.176
NC_035080.1	25322660	.	G	A	.	.	MAF_INRAE=6.667;MAF_USDA=15.294
NC_035080.1	25322683	.	A	G	.	.	MAF_INRAE=20.886;MAF_USDA=45.882
NC_035080.1	25322701	.	G	C	.	.	MAF_USDA=1.639
NC_035080.1	25322753	.	A	C	.	.	MAF_USDA=13.934
NC_035080.1	25322764	.	C	A	.	.	MAF_USDA=2.353
NC_035080.1	25322791	.	G	A	.	.	MAF_USDA=16.667
NC_035080.1	25322854	.	T	C	.	.	MAF_USDA=7.377
NC_035080.1	25322868	.	T	G	.	.	MAF_INRAE=50.0;MAF_USDA=47.647
NC_035080.1	25322869	.	T	G	.	.	MAF_INRAE=44.167;MAF_USDA=47.647
NC_035080.1	25322884	.	T	C	.	.	MAF_USDA=2.459
NC_035080.1	25322987	.	C	T	.	.	MAF_USDA=23.529
NC_035080.1	25323017	.	T	C	.	.	MAF_USDA=8.197
NC_035080.1	25323222	.	G	T	.	.	MAF_USDA=2.542
NC_035080.1	25323238	.	A	G	.	.	MAF_INRAE=34.81;MAF_USDA=36.145
NC_035080.1	25323301	.	G	A	.	.	MAF_USDA=10.0
NC_035080.1	25323334	.	C	A	.	.	MAF_USDA=47.024
NC_035080.1	25323441	.	C	T	.	.	MAF_INRAE=17.089;MAF_USDA=13.69
NC_035080.1	25323470	.	T	A	.	.	MAF_USDA=15.06
NC_035080.1	25323477	.	T	A	.	.	MAF_USDA=2.542
NC_035080.1	25323484	.	T	A	.	.	MAF_INRAE=16.456;MAF_USDA=18.293
NC_035080.1	25323490	.	G	A	.	.	MAF_INRAE=16.456;MAF_USDA=18.293
NC_035080.1	25323583	.	C	T	.	.	MAF_USDA=25.0
NC_035080.1	25323671	.	A	G	.	.	MAF_USDA=6.25
NC_035080.1	25323783	.	C	A	.	.	MAF_USDA=50.0
NC_035080.1	25323861	.	C	A	.	.	MAF_USDA=1.639
NC_035080.1	25323942	.	G	T	.	.	MAF_INRAE=23.684;MAF_USDA=27.083
NC_035080.1	25323982	.	T	G	.	.	MAF_USDA=1.639
NC_035080.1	25324031	.	T	C	.	.	MAF_USDA=6.25
NC_035080.1	25324088	.	T	A	.	.	MAF_INRAE=13.158;MAF_USDA=22.917
NC_035080.1	25324966	.	T	G	.	.	MAF_USDA=5.738
NC_035080.1	25325019	.	A	G	.	.	MAF_USDA=1.639
NC_035080.1	25325052	.	C	A	.	.	MAF_INRAE=43.038;MAF_USDA=21.429
NC_035080.1	25325069	.	C	T	.	.	MAF_INRAE=37.342;MAF_USDA=18.235
NC_035080.1	25325153	.	C	A	.	.	MAF_INRAE=36.709;MAF_USDA=18.235
NC_035080.1	25325159	.	T	C	.	.	MAF_INRAE=36.709;MAF_USDA=17.647
NC_035080.1	25325161	.	G	A	.	.	MAF_USDA=7.377
NC_035080.1	25325162	.	G	T	.	.	MAF_INRAE=45.833;MAF_USDA=37.059
NC_035080.1	25325231	.	A	G	.	.	MAF_INRAE=6.667;MAF_USDA=37.647
NC_035080.1	25325327	.	G	A	.	.	MAF_USDA=2.353
NC_035080.1	25325352	.	T	C	.	.	MAF_INRAE=48.101;MAF_USDA=25.882
NC_035080.1	25325373	.	C	G	.	.	MAF_USDA=1.639
NC_035080.1	25325379	.	G	A	.	.	MAF_INRAE=48.101;MAF_USDA=20.0
NC_035080.1	25325392	.	C	G	.	.	MAF_INRAE=48.101;MAF_USDA=4.167
NC_035080.1	25325401	.	A	T	.	.	MAF_INRAE=48.101;MAF_USDA=24.59
NC_035080.1	25325418	.	C	A	.	.	MAF_INRAE=6.667;MAF_USDA=49.18
NC_035080.1	25325436	.	C	T	.	.	MAF_USDA=4.118
NC_035080.1	25325486	.	C	T	.	.	MAF_INRAE=48.734;MAF_USDA=20.0
NC_035080.1	25325490	.	A	C	.	.	MAF_USDA=6.25
NC_035080.1	25325551	.	T	A	.	.	MAF_USDA=8.197
NC_035080.1	25325610	.	G	T	.	.	MAF_INRAE=48.101;MAF_USDA=31.765
NC_035080.1	25325659	.	A	T	.	.	MAF_USDA=3.39
NC_035080.1	25325676	.	C	A	.	.	MAF_USDA=7.377
NC_035080.1	25325682	.	T	C	.	.	MAF_USDA=7.377
NC_035080.1	25325685	.	A	T	.	.	MAF_INRAE=27.215;MAF_USDA=29.412
NC_035080.1	25325773	.	C	T	.	.	MAF_INRAE=1.667
NC_035080.1	25325811	.	C	A	.	.	MAF_USDA=7.377
NC_035080.1	25325824	.	A	C	.	.	MAF_USDA=16.667
NC_035080.1	25325838	.	C	A	.	.	MAF_INRAE=48.101;MAF_USDA=25.882
NC_035080.1	25325932	.	C	T	.	.	MAF_INRAE=48.101;MAF_USDA=30.588
NC_035080.1	25325938	.	A	T	.	.	MAF_INRAE=5.263;MAF_USDA=2.941
NC_035080.1	25325953	.	A	G	.	.	MAF_INRAE=48.101;MAF_USDA=28.235
NC_035080.1	25325962	.	C	T	.	.	MAF_INRAE=48.101;MAF_USDA=26.471
NC_035080.1	25326004	.	T	G	.	.	MAF_USDA=28.235
NC_035080.1	25326015	.	G	T	.	.	MAF_USDA=6.25
NC_035080.1	25326042	.	T	A	.	.	MAF_INRAE=6.667;MAF_USDA=5.738
NC_035080.1	25326050	.	T	C	.	.	MAF_INRAE=48.101;MAF_USDA=23.529
NC_035080.1	25326075	.	T	A	.	.	MAF_INRAE=48.101;MAF_USDA=24.706
NC_035080.1	25326081	.	T	C	.	.	MAF_INRAE=48.101;MAF_USDA=25.294
NC_035080.1	25326092	.	G	T	.	.	MAF_INRAE=48.101;MAF_USDA=31.176
NC_035080.1	25326098	.	A	T	.	.	MAF_USDA=8.197
NC_035080.1	25326127	.	T	G	.	.	MAF_INRAE=14.557;MAF_USDA=8.824
NC_035080.1	25326132	.	T	C	.	.	MAF_INRAE=48.101;MAF_USDA=31.176
NC_035080.1	25326172	.	C	T	.	.	MAF_INRAE=48.101;MAF_USDA=25.294
NC_035080.1	25326187	.	A	G	.	.	MAF_USDA=1.639
NC_035080.1	25326238	.	T	C	.	.	MAF_INRAE=48.734;MAF_USDA=24.706
NC_035080.1	25326274	.	G	A	.	.	MAF_USDA=16.393
NC_035080.1	25326327	.	A	G	.	.	MAF_USDA=8.197
NC_035080.1	25326337	.	A	G	.	.	MAF_INRAE=14.557;MAF_USDA=8.235
NC_035080.1	25326340	.	A	T	.	.	MAF_USDA=8.197
NC_035080.1	25326362	.	C	A	.	.	MAF_USDA=6.25
NC_035080.1	25326457	.	A	C	.	.	MAF_USDA=6.25
NC_035080.1	25326599	.	C	T	.	.	MAF_INRAE=48.101;MAF_USDA=25.882
NC_035080.1	25326610	.	G	A	.	.	MAF_INRAE=48.101;MAF_USDA=25.294
NC_035080.1	25326612	.	G	A	.	.	MAF_INRAE=45.0;MAF_USDA=25.294
NC_035080.1	25326615	.	C	G	.	.	MAF_INRAE=45.0;MAF_USDA=25.294
NC_035080.1	25326656	.	T	C	.	.	MAF_INRAE=48.101;MAF_USDA=25.294
NC_035080.1	25326679	.	T	C	.	.	MAF_INRAE=48.101;MAF_USDA=25.294
NC_035080.1	25326727	.	T	A	.	.	MAF_INRAE=48.734;MAF_USDA=47.917
NC_035080.1	25327087	.	G	T	.	.	MAF_USDA=2.459
NC_035080.1	25327131	.	C	A	.	.	MAF_INRAE=27.215;MAF_USDA=9.016
NC_035080.1	25327166	.	G	T	.	.	MAF_USDA=2.459
NC_035080.1	25327170	.	T	C	.	.	MAF_USDA=6.557
NC_035080.1	25327202	.	G	A	.	.	MAF_USDA=1.639
NC_035080.1	25327221	.	T	C	.	.	MAF_INRAE=10.759;MAF_USDA=4.918
NC_035080.1	25327233	.	G	T	.	.	MAF_INRAE=10.759;MAF_USDA=4.918
NC_035080.1	25327271	.	G	C	.	.	MAF_USDA=4.918
NC_035080.1	25327280	.	C	T	.	.	MAF_INRAE=27.215;MAF_USDA=11.176
NC_035080.1	25327369	.	C	T,A	.	.	MAF_INRAE=6.667;MAF_USDA=20.833
NC_035080.1	25327457	.	G	A	.	.	MAF_USDA=7.647
NC_035080.1	25327468	.	C	G	.	.	MAF_USDA=13.529
NC_035080.1	25327477	.	G	A	.	.	MAF_USDA=6.557
NC_035080.1	25327694	.	C	T	.	.	MAF_USDA=1.667
NC_035080.1	25327748	.	C	A	.	.	MAF_INRAE=1.667
NC_035080.1	25327776	.	T	A	.	.	MAF_INRAE=1.667;MAF_USDA=13.934
NC_035080.1	25327790	.	C	T	.	.	MAF_USDA=12.295
NC_035080.1	25327825	.	G	A	.	.	MAF_USDA=8.197
NC_035080.1	25327860	.	A	T	.	.	MAF_INRAE=1.667
NC_035080.1	25327921	.	G	A	.	.	MAF_USDA=7.377
NC_035080.1	25328103	.	C	T	.	.	MAF_USDA=6.471
NC_035080.1	25328134	.	G	T	.	.	MAF_INRAE=21.053
NC_035080.1	25328188	.	G	A,C	.	.	MAF_INRAE=1.667;MAF_USDA=14.583
NC_035080.1	25328201	.	G	A	.	.	MAF_USDA=7.377
NC_035080.1	25328236	.	A	G	.	.	MAF_USDA=1.639
NC_035080.1	25328382	.	G	A	.	.	MAF_USDA=8.333
NC_035080.1	25328407	.	C	T	.	.	MAF_INRAE=1.667
NC_035080.1	25328418	.	A	G	.	.	MAF_INRAE=21.053;MAF_USDA=4.918
NC_035080.1	25328448	.	C	G	.	.	MAF_USDA=14.706
NC_035080.1	25328594	.	T	C	.	.	MAF_INRAE=39.241;MAF_USDA=8.824
NC_035080.1	25328624	.	G	A	.	.	MAF_USDA=6.471
NC_035080.1	25328700	.	A	C	.	.	MAF_INRAE=21.053
NC_035080.1	25328750	.	G	A	.	.	MAF_INRAE=40.506;MAF_USDA=18.452
NC_035080.1	25328927	.	T	G	.	.	MAF_USDA=2.459
NC_035080.1	25329205	.	G	A	.	.	MAF_INRAE=6.667;MAF_USDA=4.098
NC_035080.1	25329236	.	C	T	.	.	MAF_USDA=4.167
NC_035080.1	25329334	.	A	T	.	.	MAF_INRAE=6.667;MAF_USDA=4.098
NC_035080.1	25329351	.	T	G	.	.	MAF_INRAE=6.329;MAF_USDA=18.235
NC_035080.1	25329412	.	T	C	.	.	MAF_USDA=1.639
NC_035080.1	25329513	.	G	T	.	.	MAF_INRAE=5.0;MAF_USDA=6.557
NC_035080.1	25329553	.	A	T	.	.	MAF_INRAE=40.506;MAF_USDA=12.941
NC_035080.1	25329624	.	T	G	.	.	MAF_USDA=4.167
NC_035080.1	25329692	.	C	T	.	.	MAF_USDA=4.118
NC_035080.1	25329720	.	A	G	.	.	MAF_INRAE=41.139;MAF_USDA=14.706
NC_035080.1	25329809	.	A	G	.	.	MAF_USDA=7.377
NC_035080.1	25329837	.	G	A	.	.	MAF_USDA=1.639
NC_035080.1	25329930	.	T	C	.	.	MAF_INRAE=41.139;MAF_USDA=20.588
NC_035080.1	25329999	.	A	G	.	.	MAF_INRAE=42.405;MAF_USDA=21.765
NC_035080.1	25330004	.	C	T	.	.	MAF_USDA=2.459
NC_035080.1	25330015	.	A	T	.	.	MAF_INRAE=42.405;MAF_USDA=21.765
NC_035080.1	25330041	.	C	A	.	.	MAF_USDA=6.557
NC_035080.1	25330201	.	G	A	.	.	MAF_USDA=2.459
NC_035080.1	25330274	.	A	G	.	.	MAF_USDA=7.059
NC_035080.1	25330283	.	A	G	.	.	MAF_INRAE=41.772;MAF_USDA=20.0
NC_035080.1	25330384	.	C	T	.	.	MAF_USDA=6.557
NC_035080.1	25330417	.	T	G	.	.	MAF_INRAE=10.759;MAF_USDA=4.098
NC_035080.1	25330623	.	G	T	.	.	MAF_INRAE=6.667;MAF_USDA=4.918
NC_035080.1	25330711	.	G	C	.	.	MAF_USDA=1.639
NC_035080.1	25330793	.	A	C	.	.	MAF_INRAE=6.667;MAF_USDA=12.941
NC_035080.1	25330795	.	C	T	.	.	MAF_INRAE=31.013
NC_035080.1	25330868	.	T	C	.	.	MAF_USDA=2.459
NC_035080.1	25331061	.	A	G	.	.	MAF_INRAE=2.532;MAF_USDA=4.118
NC_035080.1	25331093	.	T	G	.	.	MAF_INRAE=5.263;MAF_USDA=2.941
NC_035080.1	25331176	.	C	A	.	.	MAF_USDA=4.098
NC_035080.1	25331187	.	A	T	.	.	MAF_USDA=4.167
NC_035080.1	25331202	.	C	A	.	.	MAF_INRAE=10.0;MAF_USDA=45.882
NC_035080.1	25331218	.	G	A	.	.	MAF_INRAE=21.053;MAF_USDA=15.294
NC_035080.1	25331221	.	G	C	.	.	MAF_USDA=4.918
NC_035080.1	25331249	.	C	A	.	.	MAF_INRAE=17.089;MAF_USDA=25.882
NC_035080.1	25331250	.	C	T	.	.	MAF_INRAE=15.833;MAF_USDA=9.412
NC_035080.1	25331282	.	T	C	.	.	MAF_INRAE=30.38;MAF_USDA=8.235
NC_035080.1	25331325	.	T	C	.	.	MAF_INRAE=5.063;MAF_USDA=10.588
NC_035080.1	25331352	.	T	A	.	.	MAF_USDA=2.941
NC_035080.1	25331421	.	C	T	.	.	MAF_USDA=48.824
NC_035080.1	25331534	.	C	T	.	.	MAF_INRAE=41.772;MAF_USDA=9.412
NC_035080.1	25331539	.	T	A	.	.	MAF_USDA=10.588
NC_035080.1	25331630	.	T	G	.	.	MAF_USDA=16.667
NC_035080.1	25331690	.	G	A	.	.	MAF_INRAE=5.263;MAF_USDA=8.235
NC_035080.1	25331724	.	A	G	.	.	MAF_USDA=4.098
NC_035080.1	25331725	.	A	T	.	.	MAF_USDA=4.098
NC_035080.1	25331817	.	T	A	.	.	MAF_USDA=6.557
NC_035080.1	25332072	.	A	G	.	.	MAF_INRAE=47.5
NC_035080.1	25332098	.	T	G	.	.	MAF_INRAE=5.263
NC_035080.1	25332157	.	A	G	.	.	MAF_INRAE=35.443;MAF_USDA=5.294
NC_035080.1	25332328	.	A	T	.	.	MAF_USDA=5.738
NC_035080.1	25332329	.	A	C	.	.	MAF_USDA=5.738
NC_035080.1	25332335	.	C	T	.	.	MAF_INRAE=46.835;MAF_USDA=42.353
NC_035080.1	25332483	.	A	T	.	.	MAF_USDA=14.583
NC_035080.1	25332504	.	T	G	.	.	MAF_USDA=9.836
NC_035080.1	25332559	.	G	A	.	.	MAF_INRAE=44.304;MAF_USDA=48.235
NC_035080.1	25332561	.	T	C	.	.	MAF_INRAE=9.167;MAF_USDA=42.941
NC_035080.1	25332636	.	C	T	.	.	MAF_USDA=6.25
NC_035080.1	25332671	.	G	A	.	.	MAF_USDA=12.5
NC_035080.1	25332809	.	T	A	.	.	MAF_INRAE=36.076;MAF_USDA=22.941
NC_035080.1	25332810	.	A	T	.	.	MAF_INRAE=7.5;MAF_USDA=22.941
NC_035080.1	25332833	.	C	G	.	.	MAF_INRAE=5.0;MAF_USDA=8.824
NC_035080.1	25332972	.	G	T	.	.	MAF_INRAE=5.263;MAF_USDA=2.941
NC_035080.1	25333183	.	G	T	.	.	MAF_INRAE=36.076;MAF_USDA=10.588
NC_035080.1	25333186	.	G	T	.	.	MAF_INRAE=37.342;MAF_USDA=24.118
NC_035080.1	25333190	.	C	A	.	.	MAF_USDA=12.941
NC_035080.1	25333195	.	C	T	.	.	MAF_USDA=7.059
NC_035080.1	25333222	.	T	A	.	.	MAF_INRAE=21.053
NC_035080.1	25333275	.	C	T	.	.	MAF_INRAE=12.658;MAF_USDA=45.882
NC_035080.1	25333288	.	C	G	.	.	MAF_USDA=4.098
NC_035080.1	25333293	.	T	G	.	.	MAF_USDA=6.25
NC_035080.1	25333304	.	A	C	.	.	MAF_INRAE=12.658;MAF_USDA=47.647
NC_035080.1	25333428	.	G	T	.	.	MAF_INRAE=6.667;MAF_USDA=4.918
NC_035080.1	25333484	.	A	G	.	.	MAF_USDA=2.459
NC_035080.1	25333535	.	C	T	.	.	MAF_INRAE=1.667;MAF_USDA=1.639
NC_035080.1	25333566	.	A	T	.	.	MAF_USDA=1.639
NC_035080.1	25333592	.	G	T	.	.	MAF_INRAE=1.667
NC_035080.1	25333596	.	G	A	.	.	MAF_USDA=14.118
NC_035080.1	25333689	.	A	G	.	.	MAF_INRAE=41.772;MAF_USDA=30.588
NC_035080.1	25333726	.	C	T	.	.	MAF_INRAE=36.076;MAF_USDA=4.918
NC_035080.1	25333844	.	G	A	.	.	MAF_USDA=1.639
NC_035080.1	25333848	.	C	T	.	.	MAF_INRAE=5.0;MAF_USDA=20.0
NC_035080.1	25333884	.	A	G	.	.	MAF_USDA=4.167
NC_035080.1	25333885	.	T	G	.	.	MAF_INRAE=5.263;MAF_USDA=8.235
NC_035080.1	25333889	.	C	T	.	.	MAF_USDA=4.098
NC_035080.1	25333959	.	T	G	.	.	MAF_USDA=9.016
NC_035080.1	25334031	.	A	C	.	.	MAF_USDA=2.459
NC_035080.1	25334128	.	C	T	.	.	MAF_USDA=4.098
NC_035080.1	25334177	.	C	G	.	.	MAF_USDA=1.639
NC_035080.1	25334207	.	A	T	.	.	MAF_INRAE=40.833;MAF_USDA=45.833
NC_035080.1	25334210	.	C	G	.	.	MAF_USDA=41.667
NC_035080.1	25334213	.	C	A	.	.	MAF_INRAE=40.833
NC_035080.1	25334244	.	G	A	.	.	MAF_INRAE=5.063;MAF_USDA=30.328
NC_035080.1	25334293	.	G	A	.	.	MAF_USDA=11.176
NC_035080.1	25334314	.	A	C	.	.	MAF_USDA=6.557
NC_035080.1	25334329	.	A	G	.	.	MAF_USDA=9.016
NC_035080.1	25334363	.	A	C	.	.	MAF_INRAE=5.063;MAF_USDA=24.118
NC_035080.1	25334374	.	T	A	.	.	MAF_INRAE=5.063;MAF_USDA=24.706
NC_035080.1	25334417	.	G	A	.	.	MAF_INRAE=5.263;MAF_USDA=2.941
NC_035080.1	25334478	.	C	T	.	.	MAF_USDA=1.639
NC_035080.1	25334491	.	T	G	.	.	MAF_INRAE=5.063;MAF_USDA=25.0
NC_035080.1	25334518	.	G	T	.	.	MAF_USDA=1.639
NC_035080.1	25334638	.	A	G	.	.	MAF_USDA=15.294
NC_035080.1	25334654	.	A	G	.	.	MAF_USDA=15.882
NC_035080.1	25334695	.	T	C	.	.	MAF_INRAE=47.468;MAF_USDA=38.824
NC_035080.1	25334768	.	C	A	.	.	MAF_USDA=4.918
NC_035080.1	25334782	.	G	C	.	.	MAF_INRAE=2.5;MAF_USDA=4.918
NC_035080.1	25334787	.	G	A	.	.	MAF_USDA=12.353
NC_035080.1	25334824	.	C	A	.	.	MAF_INRAE=2.5;MAF_USDA=4.918
NC_035080.1	25334921	.	G	A	.	.	MAF_INRAE=5.0;MAF_USDA=16.471
NC_035080.1	25335007	.	C	T	.	.	MAF_INRAE=46.835;MAF_USDA=38.824
NC_035080.1	25335082	.	T	C	.	.	MAF_USDA=7.059
NC_035080.1	25335304	.	TTATATAA	TTATATAT	.	.	MAF_USDA=43.478
NC_035080.1	25335323	.	G	T	.	.	MAF_INRAE=46.835;MAF_USDA=45.294
NC_035080.1	25335330	.	G	A	.	.	MAF_INRAE=21.053;MAF_USDA=11.176
NC_035080.1	25335349	.	C	A	.	.	MAF_INRAE=46.835;MAF_USDA=44.706
NC_035080.1	25335413	.	C	T	.	.	MAF_INRAE=46.203;MAF_USDA=14.118
NC_035080.1	25335477	.	T	C	.	.	MAF_INRAE=46.835;MAF_USDA=45.882
NC_035080.1	25335478	.	G	A	.	.	MAF_INRAE=40.0;MAF_USDA=45.882
NC_035080.1	25335479	.	T	C	.	.	MAF_INRAE=40.0;MAF_USDA=45.882
NC_035080.1	25335487	.	T	A	.	.	MAF_USDA=4.167
NC_035080.1	25335618	.	T	C	.	.	MAF_INRAE=47.468;MAF_USDA=49.18
NC_035080.1	25335682	.	T	C	.	.	MAF_INRAE=36.076;MAF_USDA=12.295
NC_035080.1	25335686	.	G	A	.	.	MAF_INRAE=21.053
NC_035080.1	25335773	.	T	C	.	.	MAF_USDA=15.882
NC_035080.1	25335814	.	C	A	.	.	MAF_USDA=4.167
NC_035080.1	25335853	.	G	A	.	.	MAF_INRAE=44.937;MAF_USDA=7.647
NC_035080.1	25335915	.	C	A	.	.	MAF_USDA=8.333
NC_035080.1	25335939	.	A	T	.	.	MAF_USDA=7.059
NC_035080.1	25335971	.	G	T	.	.	MAF_USDA=10.0
NC_035080.1	25336004	.	T	C	.	.	MAF_USDA=1.639
NC_035080.1	25336062	.	T	C	.	.	MAF_INRAE=12.025;MAF_USDA=9.412
NC_035080.1	25336078	.	C	T	.	.	MAF_USDA=1.639
NC_035080.1	25336147	.	C	A	.	.	MAF_USDA=6.557
NC_035080.1	25336157	.	TA	TT	.	.	MAF_USDA=10.417
NC_035080.1	25336158	.	A	T	.	.	MAF_INRAE=21.053
NC_035080.1	25336171	.	A	T	.	.	MAF_INRAE=36.076;MAF_USDA=11.475
NC_035080.1	25336254	.	T	C	.	.	MAF_USDA=15.882
NC_035080.1	25336260	.	T	C	.	.	MAF_INRAE=36.709;MAF_USDA=24.706
NC_035080.1	25336366	.	G	T	.	.	MAF_INRAE=21.053;MAF_USDA=13.529
NC_035080.1	25336368	.	G	A	.	.	MAF_USDA=12.941
NC_035080.1	25336388	.	C	T	.	.	MAF_USDA=3.529
NC_035080.1	25336412	.	C	T	.	.	MAF_USDA=43.75
NC_035080.1	25336415	.	G	A	.	.	MAF_USDA=43.75
NC_035080.1	25336512	.	A	G	.	.	MAF_USDA=1.639
NC_035080.1	25336518	.	A	G	.	.	MAF_USDA=5.738
NC_035080.1	25336528	.	A	T	.	.	MAF_INRAE=48.101;MAF_USDA=44.706
NC_035080.1	25336531	.	A	T	.	.	MAF_INRAE=41.667;MAF_USDA=44.706
NC_035080.1	25336575	.	G	A	.	.	MAF_USDA=10.656
NC_035080.1	25336607	.	C	T	.	.	MAF_INRAE=41.772;MAF_USDA=18.824
NC_035080.1	25336703	.	C	T	.	.	MAF_USDA=15.882
NC_035080.1	25336799	.	G	T	.	.	MAF_INRAE=2.5;MAF_USDA=4.918
NC_035080.1	25336860	.	T	A	.	.	MAF_USDA=6.557
NC_035080.1	25336861	.	C	A	.	.	MAF_USDA=6.557
NC_035080.1	25336987	.	T	G	.	.	MAF_INRAE=5.0;MAF_USDA=15.882
NC_035080.1	25336999	.	A	T	.	.	MAF_INRAE=5.263;MAF_USDA=11.176
NC_035080.1	25337112	.	C	T	.	.	MAF_USDA=1.639
NC_035080.1	25337121	.	G	T	.	.	MAF_USDA=16.667
NC_035080.1	25337199	.	A	G	.	.	MAF_INRAE=5.0;MAF_USDA=17.647
NC_035080.1	25337220	.	G	A	.	.	MAF_USDA=3.279
NC_035080.1	25337259	.	G	A	.	.	MAF_INRAE=46.835;MAF_USDA=43.529
NC_035080.1	25337282	.	G	T	.	.	MAF_USDA=1.639
NC_035080.1	25337414	.	C	T	.	.	MAF_INRAE=46.835;MAF_USDA=39.412
NC_035080.1	25337421	.	G	T	.	.	MAF_INRAE=46.835;MAF_USDA=45.833
NC_035080.1	25337505	.	G	A	.	.	MAF_USDA=3.279
NC_035080.1	25337521	.	C	T	.	.	MAF_USDA=3.279
NC_035080.1	25337535	.	A	G	.	.	MAF_USDA=3.279
NC_035080.1	25337536	.	C	G	.	.	MAF_USDA=3.279
NC_035080.1	25337624	.	C	T	.	.	MAF_USDA=4.098
NC_035080.1	25337649	.	G	T	.	.	MAF_INRAE=36.076;MAF_USDA=7.377
NC_035080.1	25337651	.	C	G	.	.	MAF_USDA=16.471
NC_035080.1	25337711	.	T	C	.	.	MAF_USDA=19.412
NC_035080.1	25337735	.	C	T	.	.	MAF_USDA=4.098
NC_035080.1	25337818	.	A	G	.	.	MAF_INRAE=21.053;MAF_USDA=13.529
NC_035080.1	25337896	.	A	C	.	.	MAF_USDA=2.459
NC_035080.1	25337914	.	T	G	.	.	MAF_USDA=2.459
NC_035080.1	25337964	.	C	T	.	.	MAF_INRAE=31.013
NC_035080.1	25338017	.	C	T	.	.	MAF_INRAE=5.0;MAF_USDA=17.059
NC_035080.1	25338090	.	T	C	.	.	MAF_USDA=16.471
NC_035080.1	25338099	.	A	G	.	.	MAF_INRAE=21.053;MAF_USDA=12.353
NC_035080.1	25338202	.	C	A	.	.	MAF_USDA=1.639
NC_035080.1	25338454	.	A	G	.	.	MAF_USDA=5.738
NC_035080.1	25338470	.	T	A	.	.	MAF_USDA=4.918
NC_035080.1	25338484	.	G	C	.	.	MAF_USDA=16.071
NC_035080.1	25338492	.	G	A	.	.	MAF_INRAE=47.468;MAF_USDA=37.059
NC_035080.1	25338507	.	C	T	.	.	MAF_INRAE=1.667;MAF_USDA=1.639
NC_035080.1	25338553	.	A	C	.	.	MAF_USDA=4.706
NC_035080.1	25338570	.	G	A	.	.	MAF_INRAE=21.053
NC_035080.1	25338623	.	A	G	.	.	MAF_INRAE=5.263;MAF_USDA=7.059
NC_035080.1	25338629	.	G	A	.	.	MAF_USDA=16.471
NC_035080.1	25338636	.	T	C	.	.	MAF_INRAE=46.835;MAF_USDA=45.882
NC_035080.1	25338662	.	A	G	.	.	MAF_USDA=2.459
NC_035080.1	25338687	.	G	T	.	.	MAF_USDA=5.882
NC_035080.1	25338800	.	G	A	.	.	MAF_INRAE=37.342;MAF_USDA=10.417
NC_035080.1	25338832	.	G	A	.	.	MAF_INRAE=40.506;MAF_USDA=24.706
NC_035080.1	25338836	.	C	A	.	.	MAF_INRAE=47.468;MAF_USDA=48.824
NC_035080.1	25338840	.	A	T	.	.	MAF_INRAE=16.667;MAF_USDA=33.529
NC_035080.1	25338876	.	T	A	.	.	MAF_INRAE=37.975;MAF_USDA=20.0
NC_035080.1	25338885	.	A	T	.	.	MAF_USDA=4.098
NC_035080.1	25338890	.	G	C	.	.	MAF_INRAE=2.5;MAF_USDA=4.918
NC_035080.1	25339021	.	T	G	.	.	MAF_INRAE=5.696;MAF_USDA=3.279
NC_035080.1	25339028	.	T	C	.	.	MAF_USDA=4.098
NC_035080.1	25339191	.	A	C	.	.	MAF_INRAE=5.0
NC_035080.1	25339194	.	T	G	.	.	MAF_USDA=17.213
NC_035080.1	25339249	.	G	C	.	.	MAF_INRAE=12.658;MAF_USDA=20.238
NC_035080.1	25339254	.	C	T	.	.	MAF_INRAE=6.667;MAF_USDA=18.452
NC_035080.1	25339261	.	T	C	.	.	MAF_INRAE=5.0
NC_035080.1	25339293	.	A	C	.	.	MAF_USDA=2.976
NC_035080.1	25339300	.	C	G,A	.	.	MAF_INRAE=5.0;MAF_USDA=2.353
NC_035080.1	25339301	.	A	T	.	.	MAF_INRAE=5.0
NC_035080.1	25339328	.	T	C	.	.	MAF_INRAE=5.263;MAF_USDA=4.118
NC_035080.1	25339341	.	C	A	.	.	MAF_USDA=6.471
NC_035080.1	25339429	.	A	G	.	.	MAF_USDA=16.667
NC_035080.1	25339602	.	A	G	.	.	MAF_USDA=10.241
NC_035080.1	25339631	.	C	T	.	.	MAF_INRAE=12.025;MAF_USDA=6.627
NC_035080.1	25339685	.	C	A	.	.	MAF_USDA=2.542
NC_035080.1	25339718	.	G	A	.	.	MAF_INRAE=1.667;MAF_USDA=1.667
NC_035080.1	25339731	.	C	G	.	.	MAF_USDA=10.0
NC_035080.1	25339746	.	A	T	.	.	MAF_USDA=16.667
NC_035080.1	25339829	.	G	T	.	.	MAF_USDA=19.643
NC_035080.1	25339931	.	C	T	.	.	MAF_USDA=6.78
NC_035080.1	25339964	.	G	A	.	.	MAF_USDA=20.482
NC_035080.1	25340173	.	C	T	.	.	MAF_INRAE=5.0
NC_035080.1	25340323	.	C	T	.	.	MAF_INRAE=22.785;MAF_USDA=41.765
NC_035080.1	25340324	.	C	G	.	.	MAF_USDA=6.471
NC_035080.1	25340336	.	C	G	.	.	MAF_USDA=2.459
NC_035080.1	25340425	.	C	A	.	.	MAF_INRAE=18.354;MAF_USDA=21.176
NC_035080.1	25340523	.	C	A	.	.	MAF_USDA=4.167
NC_035080.1	25340583	.	C	G	.	.	MAF_USDA=1.639
NC_035080.1	25340651	.	C	A	.	.	MAF_INRAE=30.38;MAF_USDA=8.197
NC_035080.1	25340702	.	G	A	.	.	MAF_USDA=3.529
NC_035080.1	25340824	.	C	T	.	.	MAF_USDA=3.279
NC_035080.1	25340887	.	A	C	.	.	MAF_USDA=19.672
NC_035080.1	25340931	.	G	T	.	.	MAF_INRAE=30.38;MAF_USDA=22.941
NC_035080.1	25341051	.	T	C	.	.	MAF_INRAE=29.747;MAF_USDA=9.016
NC_035080.1	25341146	.	T	A	.	.	MAF_USDA=5.294
NC_035080.1	25341337	.	C	T	.	.	MAF_USDA=2.941
NC_035080.1	25341396	.	T	A	.	.	MAF_INRAE=30.38;MAF_USDA=4.167
NC_035080.1	25341398	.	A	C	.	.	MAF_INRAE=31.667;MAF_USDA=4.167
NC_035080.1	25341480	.	G	T	.	.	MAF_INRAE=29.747;MAF_USDA=9.836
NC_035080.1	25341580	.	T	A	.	.	MAF_USDA=8.824
NC_035080.1	25341581	.	C	T	.	.	MAF_USDA=8.235
NC_035080.1	25341641	.	A	C	.	.	MAF_INRAE=39.241;MAF_USDA=40.0
NC_035080.1	25341647	.	T	A	.	.	MAF_INRAE=39.241;MAF_USDA=45.294
NC_035080.1	25341666	.	T	G	.	.	MAF_INRAE=43.038;MAF_USDA=47.059
NC_035080.1	25341718	.	C	T	.	.	MAF_USDA=7.647
NC_035080.1	25341750	.	G	C	.	.	MAF_INRAE=27.215;MAF_USDA=14.118
NC_035080.1	25341764	.	G	A	.	.	MAF_USDA=5.294
NC_035080.1	25341822	.	C	T	.	.	MAF_INRAE=46.203;MAF_USDA=14.118
NC_035080.1	25341839	.	A	G	.	.	MAF_INRAE=46.835;MAF_USDA=40.588
NC_035080.1	25341865	.	T	A	.	.	MAF_USDA=1.639
NC_035080.1	25341912	.	T	C	.	.	MAF_INRAE=1.667;MAF_USDA=2.459
NC_035080.1	25342060	.	G	A	.	.	MAF_USDA=8.197
NC_035080.1	25342068	.	T	G	.	.	MAF_INRAE=39.241;MAF_USDA=41.176
NC_035080.1	25342080	.	G	A	.	.	MAF_USDA=4.098
NC_035080.1	25342110	.	G	T	.	.	MAF_USDA=3.279
NC_035080.1	25342187	.	A	T	.	.	MAF_USDA=13.934
NC_035080.1	25342253	.	A	G	.	.	MAF_INRAE=48.101;MAF_USDA=31.176
NC_035080.1	25342383	.	G	A	.	.	MAF_USDA=1.639
NC_035080.1	25342443	.	A	G	.	.	MAF_USDA=2.459
NC_035080.1	25342464	.	C	T	.	.	MAF_USDA=13.529
NC_035080.1	25342567	.	C	T	.	.	MAF_INRAE=5.263;MAF_USDA=6.25
NC_035080.1	25342647	.	G	A	.	.	MAF_USDA=4.118
NC_035080.1	25342746	.	C	T	.	.	MAF_USDA=1.639
NC_035080.1	25342947	.	G	T	.	.	MAF_USDA=10.656
NC_035080.1	25343044	.	A	G	.	.	MAF_USDA=11.475
NC_035080.1	25343126	.	T	C	.	.	MAF_USDA=11.475
NC_035080.1	25343164	.	C	T	.	.	MAF_USDA=6.557
NC_035080.1	25343284	.	T	G	.	.	MAF_USDA=2.459
NC_035080.1	25343342	.	T	A	.	.	MAF_USDA=16.667
NC_035080.1	25343343	.	G	T	.	.	MAF_USDA=10.833
NC_035080.1	25343370	.	A	G	.	.	MAF_USDA=6.25
NC_035080.1	25343375	.	T	G	.	.	MAF_USDA=3.279
NC_035080.1	25343381	.	G	A	.	.	MAF_USDA=6.557
NC_035080.1	25343394	.	C	T	.	.	MAF_INRAE=50.0;MAF_USDA=30.0
NC_035080.1	25343440	.	C	T	.	.	MAF_USDA=2.353
NC_035080.1	25343448	.	A	G	.	.	MAF_USDA=9.836
NC_035080.1	25343471	.	T	A	.	.	MAF_USDA=7.377
NC_035080.1	25343472	.	C	T	.	.	MAF_USDA=7.377
NC_035080.1	25343495	.	G	A	.	.	MAF_USDA=3.529
NC_035080.1	25343511	.	T	G	.	.	MAF_INRAE=50.0;MAF_USDA=34.118
NC_035080.1	25343532	.	C	T	.	.	MAF_INRAE=50.0;MAF_USDA=27.059
NC_035080.1	25343558	.	G	T	.	.	MAF_USDA=6.25
NC_035080.1	25343657	.	A	G	.	.	MAF_USDA=7.377
NC_035080.1	25343725	.	C	T	.	.	MAF_INRAE=6.667;MAF_USDA=5.172
NC_035080.1	25343815	.	A	G	.	.	MAF_USDA=6.667
NC_035080.1	25343868	.	T	C	.	.	MAF_USDA=1.724
NC_035080.1	25344157	.	G	T	.	.	MAF_INRAE=50.0;MAF_USDA=35.417
NC_035080.1	25344500	.	T	G	.	.	MAF_USDA=14.583
NC_035080.1	25344648	.	G	A	.	.	MAF_INRAE=50.0;MAF_USDA=35.417
NC_035080.1	25344842	.	C	T	.	.	MAF_INRAE=49.367;MAF_USDA=39.583
NC_035080.1	25344848	.	C	G	.	.	MAF_USDA=4.167
NC_035080.1	25344902	.	C	A	.	.	MAF_USDA=4.167
NC_035080.1	25345366	.	C	A	.	.	MAF_USDA=10.656
NC_035080.1	25345478	.	T	C	.	.	MAF_USDA=13.115
NC_035080.1	25345510	.	G	C	.	.	MAF_USDA=6.25
NC_035080.1	25345595	.	C	T	.	.	MAF_USDA=11.475
NC_035080.1	25345603	.	A	T	.	.	MAF_USDA=13.115
NC_035080.1	25345608	.	A	C	.	.	MAF_USDA=2.459
NC_035080.1	25345654	.	G	A	.	.	MAF_USDA=11.667
NC_035080.1	25345670	.	A	C	.	.	MAF_INRAE=49.367;MAF_USDA=28.824
NC_035080.1	25345691	.	G	A	.	.	MAF_USDA=7.377
NC_035080.1	25345765	.	T	C	.	.	MAF_USDA=2.459
NC_035080.1	25345766	.	A	T	.	.	MAF_INRAE=1.667;MAF_USDA=1.639
NC_035080.1	25345819	.	G	T	.	.	MAF_USDA=14.118
NC_035080.1	25345885	.	G	A	.	.	MAF_USDA=7.647
NC_035080.1	25345921	.	G	A	.	.	MAF_USDA=2.459
NC_035080.1	25345933	.	C	A	.	.	MAF_USDA=2.459
NC_035080.1	25345978	.	A	G	.	.	MAF_INRAE=49.367;MAF_USDA=30.0
NC_035080.1	25345997	.	T	G	.	.	MAF_USDA=1.639
NC_035080.1	25346020	.	C	A	.	.	MAF_INRAE=5.0
NC_035080.1	25346197	.	C	T	.	.	MAF_USDA=12.5
NC_035080.1	25346213	.	C	T	.	.	MAF_USDA=3.571
NC_035080.1	25346232	.	C	T	.	.	MAF_USDA=12.295
NC_035080.1	25346271	.	G	T	.	.	MAF_USDA=8.333
NC_035080.1	25346286	.	A	C	.	.	MAF_INRAE=49.367;MAF_USDA=30.588
NC_035080.1	25346334	.	G	T	.	.	MAF_USDA=4.167
NC_035080.1	25346342	.	T	C	.	.	MAF_INRAE=5.0
NC_035080.1	25346432	.	C	T	.	.	MAF_USDA=16.667
NC_035080.1	25346433	.	C	A	.	.	MAF_USDA=16.667
NC_035080.1	25346434	.	T	G	.	.	MAF_USDA=16.667
NC_035080.1	25346484	.	A	T	.	.	MAF_USDA=6.557
NC_035080.1	25346485	.	G	A	.	.	MAF_USDA=6.557
NC_035080.1	25346517	.	T	A	.	.	MAF_USDA=16.393
NC_035080.1	25346544	.	A	G	.	.	MAF_INRAE=50.0;MAF_USDA=18.235
NC_035080.1	25346548	.	T	C	.	.	MAF_USDA=25.294
NC_035080.1	25346560	.	T	C	.	.	MAF_USDA=25.882
NC_035080.1	25346772	.	T	G	.	.	MAF_USDA=14.583
NC_035080.1	25346837	.	C	A	.	.	MAF_INRAE=48.734;MAF_USDA=39.583
NC_035080.1	25347099	.	A	C	.	.	MAF_USDA=14.583
NC_035080.1	25347237	.	G	T	.	.	MAF_USDA=9.836
NC_035080.1	25347243	.	T	A	.	.	MAF_INRAE=44.937;MAF_USDA=43.75
NC_035080.1	25347244	.	A	G	.	.	MAF_INRAE=37.5;MAF_USDA=27.083
NC_035080.1	25347258	.	G	T	.	.	MAF_USDA=11.667
NC_035080.1	25347355	.	A	T	.	.	MAF_INRAE=49.367;MAF_USDA=14.706
NC_035080.1	25347397	.	C	G	.	.	MAF_USDA=2.459
NC_035080.1	25347474	.	T	C	.	.	MAF_USDA=25.882
NC_035080.1	25347562	.	C	A	.	.	MAF_INRAE=49.367;MAF_USDA=43.452
NC_035080.1	25347612	.	C	T	.	.	MAF_USDA=14.407
NC_035080.1	25347771	.	A	G	.	.	MAF_INRAE=44.937;MAF_USDA=7.647
NC_035080.1	25347772	.	C	T	.	.	MAF_USDA=3.529
NC_035080.1	25347787	.	A	C	.	.	MAF_USDA=14.583
NC_035080.1	25347816	.	A	T	.	.	MAF_USDA=3.529
NC_035080.1	25347818	.	A	G	.	.	MAF_USDA=3.279
NC_035080.1	25347829	.	G	A	.	.	MAF_USDA=28.824
NC_035080.1	25347844	.	C	A	.	.	MAF_USDA=11.475
NC_035080.1	25347921	.	G	A	.	.	MAF_USDA=8.197
NC_035080.1	25347969	.	A	G	.	.	MAF_INRAE=50.0;MAF_USDA=18.235
NC_035080.1	25347971	.	T	C	.	.	MAF_USDA=30.588
NC_035080.1	25348034	.	G	T	.	.	MAF_USDA=20.588
NC_035080.1	25348136	.	G	A	.	.	MAF_USDA=7.5
NC_035080.1	25348138	.	G	T	.	.	MAF_USDA=6.667
NC_035080.1	25348175	.	C	T	.	.	MAF_INRAE=25.316;MAF_USDA=1.639
NC_035080.1	25348211	.	T	G	.	.	MAF_USDA=31.176
NC_035080.1	25348241	.	T	G	.	.	MAF_INRAE=45.833;MAF_USDA=43.529
NC_035080.1	25348332	.	A	G	.	.	MAF_USDA=1.639
NC_035080.1	25348353	.	G	C	.	.	MAF_USDA=1.639
NC_035080.1	25348361	.	C	T	.	.	MAF_USDA=1.639
NC_035080.1	25348376	.	C	T	.	.	MAF_USDA=1.639
NC_035080.1	25348404	.	C	T	.	.	MAF_INRAE=48.734
NC_035080.1	25348467	.	C	A	.	.	MAF_USDA=12.5
NC_035080.1	25348475	.	T	C	.	.	MAF_USDA=12.5
NC_035080.1	25348559	.	A	C	.	.	MAF_INRAE=2.5
NC_035080.1	25348576	.	C	A	.	.	MAF_INRAE=50.0
NC_035080.1	25348614	.	C	G	.	.	MAF_INRAE=50.0
NC_035080.1	25348620	.	C	T	.	.	MAF_INRAE=1.667
NC_035080.1	25348660	.	C	T	.	.	MAF_INRAE=45.0
NC_035080.1	25348984	.	G	A	.	.	MAF_INRAE=1.667
NC_035080.1	25349341	.	T	G	.	.	MAF_INRAE=31.579
NC_035080.1	25349440	.	T	C	.	.	MAF_INRAE=31.579
NC_035080.1	25349446	.	G	A	.	.	MAF_INRAE=28.947
NC_035080.1	25349583	.	T	C	.	.	MAF_INRAE=31.579
NC_035080.1	25349725	.	G	A	.	.	MAF_INRAE=23.684
NC_035080.1	25349819	.	G	A	.	.	MAF_USDA=4.31
NC_035080.1	25349822	.	A	G	.	.	MAF_INRAE=45.833;MAF_USDA=32.927
NC_035080.1	25349852	.	A	T	.	.	MAF_USDA=5.0
NC_035080.1	25349860	.	T	C	.	.	MAF_USDA=5.833
NC_035080.1	25349881	.	G	A	.	.	MAF_USDA=6.667
NC_035080.1	25349884	.	C	A	.	.	MAF_INRAE=18.421
NC_035080.1	25349976	.	A	G	.	.	MAF_USDA=6.667
NC_035080.1	25349990	.	C	G	.	.	MAF_USDA=5.0
NC_035080.1	25350128	.	A	G	.	.	MAF_USDA=32.941
NC_035080.1	25350135	.	C	T	.	.	MAF_INRAE=49.367;MAF_USDA=38.235
NC_035080.1	25350136	.	C	A	.	.	MAF_USDA=23.529
NC_035080.1	25350314	.	A	T	.	.	MAF_INRAE=50.0
NC_035080.1	25350373	.	GTCAA	GTCAT	.	.	MAF_USDA=16.667
NC_035080.1	25350377	.	A	T	.	.	MAF_USDA=35.246
NC_035080.1	25350404	.	A	G	.	.	MAF_INRAE=21.053
NC_035080.1	25350410	.	A	C	.	.	MAF_USDA=4.706
NC_035080.1	25350417	.	G	T	.	.	MAF_USDA=2.941
NC_035080.1	25350553	.	T	G	.	.	MAF_USDA=4.118
NC_035080.1	25350572	.	T	C	.	.	MAF_USDA=29.412
NC_035080.1	25350603	.	G	T	.	.	MAF_USDA=1.667
NC_035080.1	25350606	.	G	T	.	.	MAF_USDA=8.333
NC_035080.1	25350640	.	A	T	.	.	MAF_USDA=4.098
NC_035080.1	25350642	.	C	T	.	.	MAF_USDA=9.412
NC_035080.1	25350643	.	G	A	.	.	MAF_USDA=4.918
NC_035080.1	25350644	.	C	T	.	.	MAF_USDA=6.25
NC_035080.1	25350648	.	C	G	.	.	MAF_INRAE=48.734;MAF_USDA=13.529
NC_035080.1	25350718	.	A	T	.	.	MAF_INRAE=50.0;MAF_USDA=27.647
NC_035080.1	25350770	.	C	A	.	.	MAF_INRAE=50.0;MAF_USDA=46.471
NC_035080.1	25350837	.	C	T	.	.	MAF_USDA=21.176
NC_035080.1	25350839	.	T	C	.	.	MAF_USDA=21.176
NC_035080.1	25350864	.	A	T	.	.	MAF_USDA=6.25
NC_035080.1	25350886	.	C	G	.	.	MAF_USDA=16.471
NC_035080.1	25350932	.	T	A	.	.	MAF_USDA=17.059
NC_035080.1	25350973	.	A	C	.	.	MAF_USDA=11.176
NC_035080.1	25351036	.	C	T	.	.	MAF_USDA=16.471
NC_035080.1	25351090	.	G	A	.	.	MAF_USDA=16.471
NC_035080.1	25351103	.	A	G	.	.	MAF_USDA=17.059
NC_035080.1	25351109	.	C	T	.	.	MAF_USDA=4.118
NC_035080.1	25351132	.	A	G	.	.	MAF_USDA=30.588
NC_035080.1	25351168	.	C	T	.	.	MAF_USDA=8.197
NC_035080.1	25351173	.	G	A	.	.	MAF_USDA=17.647
NC_035080.1	25351183	.	T	C	.	.	MAF_USDA=17.059
NC_035080.1	25351247	.	C	A	.	.	MAF_USDA=21.765
NC_035080.1	25351282	.	C	T	.	.	MAF_USDA=17.059
NC_035080.1	25351293	.	C	G	.	.	MAF_USDA=11.475
NC_035080.1	25351349	.	C	T	.	.	MAF_INRAE=50.0;MAF_USDA=18.235
NC_035080.1	25351384	.	G	C	.	.	MAF_USDA=17.059
NC_035080.1	25351390	.	T	G	.	.	MAF_INRAE=5.0
NC_035080.1	25351421	.	C	T	.	.	MAF_USDA=5.882
NC_035080.1	25351422	.	G	C	.	.	MAF_USDA=1.639
NC_035080.1	25351481	.	T	C	.	.	MAF_USDA=16.471
NC_035080.1	25351572	.	T	C	.	.	MAF_USDA=16.667
NC_035080.1	25351707	.	C	A	.	.	MAF_INRAE=21.053
NC_035080.1	25351793	.	G	A	.	.	MAF_USDA=17.059
NC_035080.1	25351805	.	C	G	.	.	MAF_USDA=17.059
NC_035080.1	25351906	.	A	C	.	.	MAF_USDA=18.235
NC_035080.1	25351946	.	T	C	.	.	MAF_INRAE=50.0;MAF_USDA=30.0
NC_035080.1	25352017	.	G	A	.	.	MAF_USDA=7.059
NC_035080.1	25352051	.	T	C	.	.	MAF_USDA=17.647
NC_035080.1	25352055	.	G	A	.	.	MAF_INRAE=50.0;MAF_USDA=30.0
NC_035080.1	25352098	.	A	T	.	.	MAF_USDA=16.667
NC_035080.1	25352183	.	C	T	.	.	MAF_USDA=17.059
NC_035080.1	25352186	.	G	A	.	.	MAF_USDA=17.059
NC_035080.1	25352207	.	G	A	.	.	MAF_USDA=1.639
NC_035080.1	25352291	.	C	T	.	.	MAF_USDA=17.059
NC_035080.1	25352292	.	C	G	.	.	MAF_USDA=17.059
NC_035080.1	25352294	.	C	T	.	.	MAF_USDA=4.167
NC_035080.1	25352299	.	T	C	.	.	MAF_USDA=5.738
NC_035080.1	25352317	.	C	T	.	.	MAF_USDA=17.059
NC_035080.1	25352404	.	T	A	.	.	MAF_USDA=12.295
NC_035080.1	25352405	.	C	T	.	.	MAF_USDA=12.295
NC_035080.1	25352453	.	T	C	.	.	MAF_USDA=6.25
NC_035080.1	25352463	.	G	A	.	.	MAF_INRAE=10.759;MAF_USDA=4.098
NC_035080.1	25352585	.	A	C	.	.	MAF_INRAE=6.667;MAF_USDA=4.918
NC_035080.1	25352605	.	T	C	.	.	MAF_USDA=15.882
NC_035080.1	25352608	.	A	G	.	.	MAF_USDA=19.412
NC_035080.1	25352637	.	A	T	.	.	MAF_USDA=6.25
NC_035080.1	25352642	.	T	G	.	.	MAF_USDA=6.25
NC_035080.1	25352652	.	A	G	.	.	MAF_USDA=18.452
NC_035080.1	25352666	.	T	G	.	.	MAF_USDA=15.476
NC_035080.1	25352708	.	G	T	.	.	MAF_USDA=10.656
NC_035080.1	25352850	.	C	T	.	.	MAF_USDA=17.647
NC_035080.1	25352851	.	A	G	.	.	MAF_USDA=16.471
NC_035080.1	25352916	.	G	T	.	.	MAF_USDA=15.882
NC_035080.1	25352919	.	A	G	.	.	MAF_USDA=15.882
NC_035080.1	25352944	.	G	A	.	.	MAF_USDA=15.882
NC_035080.1	25352959	.	T	G	.	.	MAF_INRAE=5.0
NC_035080.1	25352961	.	T	G	.	.	MAF_USDA=4.918
NC_035080.1	25352962	.	C	T	.	.	MAF_USDA=4.918
NC_035080.1	25353004	.	A	C	.	.	MAF_USDA=16.471
NC_035080.1	25353011	.	C	T	.	.	MAF_USDA=1.639
NC_035080.1	25353019	.	T	A,C	.	.	MAF_INRAE=5.063;MAF_USDA=6.25
NC_035080.1	25353022	.	A	C	.	.	MAF_INRAE=1.667
NC_035080.1	25353096	.	A	G	.	.	MAF_USDA=4.918
NC_035080.1	25353135	.	T	A	.	.	MAF_USDA=4.167
NC_035080.1	25353204	.	T	C	.	.	MAF_USDA=10.656
NC_035080.1	25353213	.	A	C	.	.	MAF_INRAE=19.62;MAF_USDA=18.824
NC_035080.1	25353315	.	G	T	.	.	MAF_INRAE=49.367;MAF_USDA=40.588
NC_035080.1	25353317	.	A	G	.	.	MAF_USDA=20.0
NC_035080.1	25353378	.	A	G	.	.	MAF_USDA=17.647
NC_035080.1	25353413	.	A	C	.	.	MAF_USDA=17.647
NC_035080.1	25353431	.	T	C	.	.	MAF_INRAE=50.0;MAF_USDA=28.824
NC_035080.1	25353485	.	T	C	.	.	MAF_INRAE=50.0;MAF_USDA=40.0
NC_035080.1	25353611	.	T	G	.	.	MAF_USDA=17.647
NC_035080.1	25353627	.	C	A	.	.	MAF_USDA=4.118
NC_035080.1	25353672	.	G	T	.	.	MAF_USDA=17.647
NC_035080.1	25353790	.	T	G	.	.	MAF_USDA=6.557
NC_035080.1	25353822	.	T	C	.	.	MAF_USDA=6.25
NC_035080.1	25353872	.	G	A	.	.	MAF_USDA=4.118
NC_035080.1	25353947	.	T	C	.	.	MAF_USDA=15.294
NC_035080.1	25353948	.	C	T	.	.	MAF_USDA=13.115
NC_035080.1	25353949	.	C	A	.	.	MAF_USDA=15.294
NC_035080.1	25353955	.	G	C	.	.	MAF_USDA=14.881
NC_035080.1	25353974	.	A	G	.	.	MAF_USDA=12.5
NC_035080.1	25354015	.	G	A	.	.	MAF_USDA=15.0
NC_035080.1	25354042	.	C	G	.	.	MAF_USDA=4.167
NC_035080.1	25354088	.	C	A	.	.	MAF_USDA=4.118
NC_035080.1	25354200	.	A	T	.	.	MAF_USDA=10.656
NC_035080.1	25354217	.	C	A	.	.	MAF_USDA=10.656
NC_035080.1	25354304	.	G	C	.	.	MAF_USDA=3.279
NC_035080.1	25354309	.	C	A	.	.	MAF_USDA=5.738
NC_035080.1	25354330	.	C	T	.	.	MAF_USDA=10.417
NC_035080.1	25354331	.	C	G	.	.	MAF_USDA=10.417
NC_035080.1	25354336	.	C	T	.	.	MAF_INRAE=21.053
NC_035080.1	25354344	.	A	T	.	.	MAF_USDA=12.353
NC_035080.1	25354368	.	G	C	.	.	MAF_USDA=12.353
NC_035080.1	25354371	.	C	T	.	.	MAF_INRAE=15.789
NC_035080.1	25354430	.	G	C	.	.	MAF_USDA=3.529
NC_035080.1	25354499	.	T	G	.	.	MAF_USDA=17.647
NC_035080.1	25354606	.	G	A	.	.	MAF_USDA=10.833
NC_035080.1	25354608	.	A	T	.	.	MAF_USDA=10.833
NC_035080.1	25354616	.	A	T	.	.	MAF_USDA=22.941
NC_035080.1	25354670	.	C	T	.	.	MAF_USDA=17.647
NC_035080.1	25354684	.	C	G	.	.	MAF_USDA=4.706
NC_035080.1	25354694	.	C	T	.	.	MAF_USDA=2.459
NC_035080.1	25354733	.	C	T	.	.	MAF_INRAE=7.5;MAF_USDA=4.918
NC_035080.1	25354734	.	C	T	.	.	MAF_USDA=17.647
NC_035080.1	25354760	.	G	T	.	.	MAF_USDA=2.353
NC_035080.1	25355020	.	G	T	.	.	MAF_USDA=1.639
NC_035080.1	25355025	.	A	T	.	.	MAF_USDA=16.471
NC_035080.1	25355148	.	T	C	.	.	MAF_USDA=2.353
NC_035080.1	25355173	.	T	C	.	.	MAF_INRAE=43.671;MAF_USDA=7.647
NC_035080.1	25355252	.	T	C	.	.	MAF_USDA=17.059
NC_035080.1	25355318	.	G	C	.	.	MAF_USDA=8.197
NC_035080.1	25355332	.	G	A	.	.	MAF_USDA=4.098
NC_035080.1	25355374	.	C	A	.	.	MAF_USDA=2.459
NC_035080.1	25355391	.	T	A	.	.	MAF_USDA=4.098
NC_035080.1	25355503	.	C	T	.	.	MAF_USDA=1.639
NC_035080.1	25355577	.	G	A	.	.	MAF_INRAE=49.367;MAF_USDA=38.824
NC_035080.1	25355625	.	C	T	.	.	MAF_INRAE=49.367;MAF_USDA=38.235
NC_035080.1	25355758	.	C	T	.	.	MAF_USDA=2.459
NC_035080.1	25355786	.	G	A	.	.	MAF_USDA=10.656
NC_035080.1	25355788	.	G	C	.	.	MAF_INRAE=10.759;MAF_USDA=4.098
NC_035080.1	25355802	.	C	T	.	.	MAF_USDA=2.459
NC_035080.1	25355835	.	A	G	.	.	MAF_USDA=2.459
NC_035080.1	25355840	.	G	A	.	.	MAF_USDA=2.459
NC_035080.1	25355841	.	G	A	.	.	MAF_USDA=2.459
NC_035080.1	25355870	.	C	T	.	.	MAF_USDA=1.639
NC_035080.1	25355945	.	C	A	.	.	MAF_USDA=1.639
NC_035080.1	25355974	.	C	T	.	.	MAF_INRAE=50.0;MAF_USDA=40.588
NC_035080.1	25356014	.	C	T	.	.	MAF_INRAE=50.0;MAF_USDA=41.765
NC_035080.1	25356036	.	G	A	.	.	MAF_INRAE=50.0;MAF_USDA=41.176
NC_035080.1	25356060	.	T	G	.	.	MAF_INRAE=50.0;MAF_USDA=41.176
NC_035080.1	25356170	.	A	G	.	.	MAF_USDA=8.333
NC_035080.1	25356233	.	T	A	.	.	MAF_USDA=2.353
NC_035080.1	25356243	.	TAAAAAAAT	TAAAAAAAA	.	.	MAF_USDA=41.667
NC_035080.1	25356251	.	T	A	.	.	MAF_INRAE=49.367
NC_035080.1	25356253	.	T	C	.	.	MAF_INRAE=45.0;MAF_USDA=45.181
NC_035080.1	25356325	.	A	G	.	.	MAF_INRAE=50.0;MAF_USDA=41.765
NC_035080.1	25356337	.	C	T	.	.	MAF_USDA=3.279
NC_035080.1	25356410	.	A	G	.	.	MAF_USDA=18.852
NC_035080.1	25356462	.	C	T	.	.	MAF_INRAE=50.0;MAF_USDA=41.176
NC_035080.1	25356476	.	A	G	.	.	MAF_INRAE=49.367;MAF_USDA=42.941
NC_035080.1	25356486	.	G	T	.	.	MAF_USDA=2.353
NC_035080.1	25356514	.	C	T	.	.	MAF_INRAE=50.0;MAF_USDA=41.176
NC_035080.1	25356515	.	C	G	.	.	MAF_USDA=6.557
NC_035080.1	25356516	.	C	T	.	.	MAF_USDA=6.557
NC_035080.1	25356542	.	G	A	.	.	MAF_INRAE=50.0;MAF_USDA=41.176
NC_035080.1	25356567	.	A	G	.	.	MAF_INRAE=50.0;MAF_USDA=41.765
NC_035080.1	25356625	.	G	T	.	.	MAF_INRAE=50.0;MAF_USDA=29.412
NC_035080.1	25356655	.	G	A	.	.	MAF_USDA=8.333
NC_035080.1	25356659	.	A	C	.	.	MAF_INRAE=50.0;MAF_USDA=41.071
NC_035080.1	25356679	.	T	G	.	.	MAF_INRAE=30.38
NC_035080.1	25356715	.	C	T	.	.	MAF_INRAE=50.0;MAF_USDA=40.588
NC_035080.1	25356760	.	G	T	.	.	MAF_INRAE=49.367;MAF_USDA=32.941
NC_035080.1	25356789	.	T	A	.	.	MAF_USDA=6.557
NC_035080.1	25356832	.	C	T	.	.	MAF_INRAE=49.367;MAF_USDA=40.588
NC_035080.1	25356861	.	C	A	.	.	MAF_USDA=4.918
NC_035080.1	25356864	.	C	T	.	.	MAF_INRAE=49.367;MAF_USDA=40.588
NC_035080.1	25356894	.	G	A	.	.	MAF_USDA=1.639
NC_035080.1	25356916	.	C	A	.	.	MAF_USDA=11.176
NC_035080.1	25356920	.	T	C	.	.	MAF_INRAE=48.101;MAF_USDA=28.235
NC_035080.1	25356945	.	A	G	.	.	MAF_USDA=2.381
NC_035080.1	25356948	.	T	G	.	.	MAF_INRAE=28.947;MAF_USDA=41.071
NC_035080.1	25356968	.	A	G	.	.	MAF_USDA=6.024
NC_035080.1	25356996	.	C	A	.	.	MAF_USDA=8.333
NC_035080.1	25357008	.	C	A	.	.	MAF_USDA=11.667
NC_035080.1	25357020	.	C	T	.	.	MAF_INRAE=47.468;MAF_USDA=42.857
NC_035080.1	25357031	.	G	A	.	.	MAF_USDA=6.25
NC_035080.1	25357036	.	G	T	.	.	MAF_USDA=8.333
NC_035080.1	25357159	.	A	T	.	.	MAF_USDA=1.639
NC_035080.1	25357198	.	G	A	.	.	MAF_USDA=6.25
NC_035080.1	25357254	.	C	T	.	.	MAF_USDA=11.475
NC_035080.1	25357308	.	T	A	.	.	MAF_INRAE=8.333;MAF_USDA=2.083
NC_035080.1	25357373	.	C	T	.	.	MAF_INRAE=2.5;MAF_USDA=3.279
NC_035080.1	25357391	.	G	A	.	.	MAF_USDA=7.647
NC_035080.1	25357397	.	C	T	.	.	MAF_USDA=8.235
NC_035080.1	25357402	.	C	A	.	.	MAF_USDA=2.459
NC_035080.1	25357459	.	A	C	.	.	MAF_INRAE=48.333;MAF_USDA=28.824
NC_035080.1	25357485	.	A	C	.	.	MAF_INRAE=48.333;MAF_USDA=41.765
NC_035080.1	25357512	.	C	A	.	.	MAF_INRAE=48.333;MAF_USDA=41.765
NC_035080.1	25357536	.	G	A	.	.	MAF_USDA=1.639
NC_035080.1	25357549	.	T	G	.	.	MAF_USDA=9.836
NC_035080.1	25357571	.	G	A	.	.	MAF_INRAE=48.734;MAF_USDA=16.471
NC_035080.1	25357726	.	T	C	.	.	MAF_USDA=6.25
NC_035080.1	25357744	.	C	T	.	.	MAF_USDA=6.557
NC_035080.1	25357821	.	T	G	.	.	MAF_INRAE=49.367;MAF_USDA=41.176
NC_035080.1	25357829	.	T	C	.	.	MAF_INRAE=49.367;MAF_USDA=39.583
NC_035080.1	25357886	.	T	C	.	.	MAF_INRAE=49.367;MAF_USDA=41.176
NC_035080.1	25357892	.	G	C	.	.	MAF_USDA=2.941
NC_035080.1	25357928	.	G	T	.	.	MAF_USDA=6.25
NC_035080.1	25357929	.	A	G	.	.	MAF_INRAE=25.316;MAF_USDA=1.639
NC_035080.1	25357937	.	C	T	.	.	MAF_INRAE=50.0;MAF_USDA=40.0
NC_035080.1	25357995	.	G	A	.	.	MAF_USDA=2.459
NC_035080.1	25357997	.	A	G	.	.	MAF_USDA=6.25
NC_035080.1	25358060	.	G	C	.	.	MAF_USDA=2.459
NC_035080.1	25358089	.	C	T	.	.	MAF_INRAE=49.367;MAF_USDA=40.588
NC_035080.1	25358093	.	T	A	.	.	MAF_INRAE=43.333;MAF_USDA=28.235
NC_035080.1	25358128	.	A	T	.	.	MAF_INRAE=50.0;MAF_USDA=41.176
NC_035080.1	25358129	.	A	G	.	.	MAF_INRAE=44.167;MAF_USDA=41.176
NC_035080.1	25358156	.	C	T	.	.	MAF_USDA=8.824
NC_035080.1	25358210	.	T	C	.	.	MAF_USDA=6.25
NC_035080.1	25358218	.	G	A	.	.	MAF_USDA=4.098
NC_035080.1	25358267	.	G	T	.	.	MAF_USDA=1.639
NC_035080.1	25358280	.	G	C	.	.	MAF_USDA=8.197
NC_035080.1	25358284	.	A	G	.	.	MAF_INRAE=49.367;MAF_USDA=28.235
NC_035080.1	25358297	.	C	A	.	.	MAF_USDA=7.059
NC_035080.1	25358392	.	G	A	.	.	MAF_INRAE=49.367;MAF_USDA=15.882
NC_035080.1	25358403	.	A	C	.	.	MAF_INRAE=49.367;MAF_USDA=40.588
NC_035080.1	25358476	.	A	G	.	.	MAF_INRAE=49.367;MAF_USDA=41.765
NC_035080.1	25358477	.	T	C	.	.	MAF_USDA=7.647
NC_035080.1	25358491	.	A	C	.	.	MAF_USDA=16.667
NC_035080.1	25358496	.	A	T	.	.	MAF_USDA=16.667
NC_035080.1	25358535	.	A	G	.	.	MAF_INRAE=50.0;MAF_USDA=41.176
NC_035080.1	25358541	.	G	A	.	.	MAF_USDA=1.639
NC_035080.1	25358572	.	A	T	.	.	MAF_USDA=7.377
NC_035080.1	25358675	.	A	G	.	.	MAF_USDA=3.279
NC_035080.1	25358679	.	G	T	.	.	MAF_USDA=2.459
NC_035080.1	25358718	.	T	C	.	.	MAF_USDA=3.529
NC_035080.1	25358758	.	G	A	.	.	MAF_INRAE=47.5;MAF_USDA=41.765
NC_035080.1	25358817	.	T	C	.	.	MAF_INRAE=50.0;MAF_USDA=42.353
NC_035080.1	25358819	.	T	C	.	.	MAF_INRAE=13.333;MAF_USDA=20.0
NC_035080.1	25358853	.	C	T	.	.	MAF_INRAE=50.0;MAF_USDA=41.765
NC_035080.1	25358870	.	A	G	.	.	MAF_INRAE=50.0;MAF_USDA=41.765
NC_035080.1	25358912	.	A	G	.	.	MAF_INRAE=49.367;MAF_USDA=33.529
NC_035080.1	25358916	.	C	T	.	.	MAF_USDA=8.333
NC_035080.1	25358932	.	G	A	.	.	MAF_USDA=1.639
NC_035080.1	25358937	.	C	T	.	.	MAF_INRAE=6.667;MAF_USDA=4.918
NC_035080.1	25358938	.	G	A	.	.	MAF_USDA=11.475
NC_035080.1	25358974	.	A	G	.	.	MAF_INRAE=48.734
NC_035080.1	25359051	.	G	C	.	.	MAF_INRAE=44.304;MAF_USDA=7.738
NC_035080.1	25359052	.	A	G	.	.	MAF_USDA=14.167
NC_035080.1	25359060	.	T	C	.	.	MAF_INRAE=49.367;MAF_USDA=39.286
NC_035080.1	25359073	.	C	A	.	.	MAF_USDA=10.833
NC_035080.1	25359157	.	G	T	.	.	MAF_INRAE=50.0;MAF_USDA=38.095
NC_035080.1	25359190	.	T	A	.	.	MAF_USDA=3.571
NC_035080.1	25359200	.	G	T	.	.	MAF_INRAE=50.0;MAF_USDA=39.286
NC_035080.1	25359242	.	G	A	.	.	MAF_INRAE=50.0;MAF_USDA=39.286
NC_035080.1	25359321	.	C	T	.	.	MAF_INRAE=5.263;MAF_USDA=6.25
NC_035080.1	25359376	.	G	A	.	.	MAF_USDA=11.667
NC_035080.1	25359552	.	A	C	.	.	MAF_INRAE=48.333;MAF_USDA=30.0
NC_035080.1	25359652	.	C	T	.	.	MAF_USDA=3.333
NC_035080.1	25359654	.	G	A	.	.	MAF_INRAE=48.101;MAF_USDA=39.286
NC_035080.1	25359671	.	T	C	.	.	MAF_INRAE=48.101
NC_035080.1	25359694	.	G	A	.	.	MAF_USDA=5.833
NC_035080.1	25359714	.	T	C	.	.	MAF_INRAE=48.734;MAF_USDA=40.361
NC_035080.1	25359783	.	C	T	.	.	MAF_USDA=4.167
NC_035080.1	25359793	.	C	T	.	.	MAF_INRAE=44.937;MAF_USDA=41.667
NC_035080.1	25359802	.	C	T	.	.	MAF_USDA=8.333
NC_035080.1	25359821	.	G	A	.	.	MAF_INRAE=9.167
NC_035080.1	25359840	.	C	A	.	.	MAF_INRAE=23.418;MAF_USDA=1.639
NC_035080.1	25359864	.	C	A	.	.	MAF_INRAE=17.5
NC_035080.1	25359868	.	T	C	.	.	MAF_INRAE=3.333
NC_035080.1	25359869	.	G	T	.	.	MAF_INRAE=3.333
NC_035080.1	25359879	.	C	A	.	.	MAF_INRAE=1.667
NC_035080.1	25359886	.	G	T	.	.	MAF_INRAE=1.667
NC_035080.1	25359893	.	G	T	.	.	MAF_INRAE=1.667
NC_035080.1	25359938	.	G	T	.	.	MAF_INRAE=8.333
NC_035080.1	25359951	.	G	A	.	.	MAF_USDA=4.098
NC_035080.1	25359954	.	G	A	.	.	MAF_INRAE=7.5
NC_035080.1	25360055	.	C	A	.	.	MAF_INRAE=48.101;MAF_USDA=39.759
NC_035080.1	25360163	.	G	A	.	.	MAF_USDA=31.25
NC_035080.1	25360183	.	G	A	.	.	MAF_USDA=33.333
NC_035080.1	25360198	.	T	C	.	.	MAF_USDA=39.583
NC_035080.1	25360356	.	A	T	.	.	MAF_USDA=13.934
NC_035080.1	25360357	.	C	T	.	.	MAF_USDA=20.833
NC_035080.1	25360363	.	A	T	.	.	MAF_USDA=14.167
NC_035080.1	25360368	.	A	G	.	.	MAF_USDA=15.833
NC_035080.1	25360383	.	G	A	.	.	MAF_INRAE=1.667;MAF_USDA=10.833
NC_035080.1	25360389	.	T	A	.	.	MAF_INRAE=6.667
NC_035080.1	25360420	.	C	T	.	.	MAF_INRAE=49.367;MAF_USDA=42.857
NC_035080.1	25360472	.	C	T	.	.	MAF_USDA=6.78
NC_035080.1	25360484	.	A	G	.	.	MAF_INRAE=49.367;MAF_USDA=39.759
NC_035080.1	25360534	.	T	C	.	.	MAF_INRAE=20.253;MAF_USDA=19.048
NC_035080.1	25360566	.	G	A	.	.	MAF_USDA=6.667
NC_035080.1	25360598	.	C	G	.	.	MAF_USDA=2.542
NC_035080.1	25360630	.	C	T	.	.	MAF_INRAE=5.263;MAF_USDA=3.012
NC_035080.1	25360699	.	A	T	.	.	MAF_USDA=2.381
NC_035080.1	25360741	.	G	A	.	.	MAF_INRAE=50.0;MAF_USDA=39.286
NC_035080.1	25360769	.	T	G	.	.	MAF_INRAE=50.0;MAF_USDA=30.952
NC_035080.1	25360814	.	T	A	.	.	MAF_INRAE=28.947;MAF_USDA=41.566
NC_035080.1	25360908	.	T	C	.	.	MAF_INRAE=46.203;MAF_USDA=43.452
NC_035080.1	25360968	.	G	C	.	.	MAF_USDA=6.25
NC_035080.1	25361263	.	A	C	.	.	MAF_INRAE=45.0;MAF_USDA=38.69
NC_035080.1	25361276	.	C	A	.	.	MAF_INRAE=45.57;MAF_USDA=47.917
NC_035080.1	25361314	.	G	T	.	.	MAF_USDA=6.25
NC_035080.1	25361341	.	G	A	.	.	MAF_USDA=2.5
NC_035080.1	25361346	.	G	A	.	.	MAF_INRAE=49.367;MAF_USDA=34.524
NC_035080.1	25361375	.	T	C	.	.	MAF_INRAE=5.263;MAF_USDA=12.5
NC_035080.1	25361567	.	G	A	.	.	MAF_USDA=8.537
NC_035080.1	25361575	.	G	T	.	.	MAF_INRAE=31.579;MAF_USDA=39.157
NC_035080.1	25361610	.	C	T	.	.	MAF_INRAE=31.579;MAF_USDA=38.69
NC_035080.1	25361640	.	A	G	.	.	MAF_INRAE=50.0;MAF_USDA=39.286
NC_035080.1	25361671	.	G	T	.	.	MAF_INRAE=49.367;MAF_USDA=38.095
NC_035080.1	25361688	.	A	G	.	.	MAF_INRAE=49.367;MAF_USDA=38.69
NC_035080.1	25361695	.	C	T	.	.	MAF_INRAE=49.367;MAF_USDA=38.69
NC_035080.1	25361716	.	T	C	.	.	MAF_INRAE=48.734;MAF_USDA=38.69
NC_035080.1	25361741	.	T	C	.	.	MAF_USDA=17.262
NC_035080.1	25361764	.	C	T	.	.	MAF_USDA=8.333
NC_035080.1	25361780	.	T	A	.	.	MAF_INRAE=48.101;MAF_USDA=35.417
NC_035080.1	25362052	.	C	A	.	.	MAF_USDA=42.683
NC_035080.1	25362091	.	A	G	.	.	MAF_INRAE=41.667;MAF_USDA=40.476
NC_035080.1	25362151	.	G	A	.	.	MAF_INRAE=11.392;MAF_USDA=4.167
NC_035080.1	25362152	.	C	A	.	.	MAF_INRAE=10.0;MAF_USDA=4.167
NC_035080.1	25362164	.	A	G	.	.	MAF_USDA=4.167
NC_035080.1	25362169	.	C	T	.	.	MAF_INRAE=48.101;MAF_USDA=38.095
NC_035080.1	25362224	.	A	G	.	.	MAF_USDA=10.833
NC_035080.1	25362250	.	C	T	.	.	MAF_INRAE=49.367
NC_035080.1	25362252	.	C	T	.	.	MAF_INRAE=45.0;MAF_USDA=39.286
NC_035080.1	25362283	.	C	T	.	.	MAF_USDA=1.667
NC_035080.1	25362329	.	T	C	.	.	MAF_INRAE=50.0;MAF_USDA=31.325
NC_035080.1	25362330	.	G	A	.	.	MAF_INRAE=44.167;MAF_USDA=39.157
NC_035080.1	25362397	.	C	T	.	.	MAF_USDA=4.167
NC_035080.1	25362426	.	G	A	.	.	MAF_INRAE=10.759;MAF_USDA=4.167
NC_035080.1	25362431	.	G	A	.	.	MAF_USDA=4.167
NC_035080.1	25362447	.	A	C	.	.	MAF_INRAE=49.367;MAF_USDA=29.762
NC_035080.1	25362501	.	G	A	.	.	MAF_INRAE=50.0;MAF_USDA=37.5
NC_035080.1	25362519	.	A	G	.	.	MAF_INRAE=50.0;MAF_USDA=38.095
NC_035080.1	25362526	.	A	G	.	.	MAF_INRAE=50.0;MAF_USDA=31.548
NC_035080.1	25362540	.	C	A	.	.	MAF_USDA=6.25
NC_035080.1	25362610	.	C	G	.	.	MAF_USDA=7.377
NC_035080.1	25362612	.	A	G	.	.	MAF_INRAE=50.0;MAF_USDA=40.588
NC_035080.1	25362632	.	G	A	.	.	MAF_USDA=4.098
NC_035080.1	25362741	.	G	A	.	.	MAF_INRAE=1.667;MAF_USDA=1.667
NC_035080.1	25362784	.	G	A	.	.	MAF_INRAE=31.579;MAF_USDA=39.583
NC_035080.1	25362925	.	A	C	.	.	MAF_USDA=5.833
NC_035080.1	25362942	.	C	T	.	.	MAF_INRAE=50.0;MAF_USDA=39.881
NC_035080.1	25363062	.	A	C	.	.	MAF_INRAE=50.0;MAF_USDA=30.0
NC_035080.1	25363094	.	G	T	.	.	MAF_INRAE=50.0;MAF_USDA=40.588
NC_035080.1	25363102	.	T	C	.	.	MAF_INRAE=5.263;MAF_USDA=2.941
NC_035080.1	25363247	.	A	G	.	.	MAF_INRAE=49.367;MAF_USDA=40.588
NC_035080.1	25363288	.	G	A	.	.	MAF_INRAE=49.367;MAF_USDA=34.118
NC_035080.1	25363306	.	A	T	.	.	MAF_USDA=4.167
NC_035080.1	25363366	.	A	T	.	.	MAF_USDA=6.25
NC_035080.1	25363436	.	G	A	.	.	MAF_USDA=3.529
NC_035080.1	25363480	.	A	C	.	.	MAF_USDA=17.059
NC_035080.1	25363549	.	G	A	.	.	MAF_USDA=6.471
NC_035080.1	25363550	.	C	A	.	.	MAF_USDA=6.471
NC_035080.1	25363607	.	A	G	.	.	MAF_USDA=2.381
NC_035080.1	25363668	.	G	A	.	.	MAF_USDA=46.988
NC_035080.1	25363809	.	A	C	.	.	MAF_USDA=4.918
NC_035080.1	25363984	.	G	A	.	.	MAF_INRAE=50.0;MAF_USDA=40.0
NC_035080.1	25363990	.	G	C	.	.	MAF_USDA=2.083
NC_035080.1	25364008	.	C	A	.	.	MAF_USDA=2.459
NC_035080.1	25364078	.	G	A	.	.	MAF_USDA=4.167
NC_035080.1	25364086	.	G	A	.	.	MAF_USDA=10.656
NC_035080.1	25364088	.	A	G	.	.	MAF_USDA=10.656
NC_035080.1	25364095	.	G	A	.	.	MAF_USDA=10.656
NC_035080.1	25364146	.	C	T	.	.	MAF_INRAE=50.0;MAF_USDA=38.824
NC_035080.1	25364208	.	T	C	.	.	MAF_INRAE=50.0;MAF_USDA=40.0
NC_035080.1	25364228	.	G	A	.	.	MAF_USDA=4.167
NC_035080.1	25364284	.	G	A	.	.	MAF_USDA=8.333
NC_035080.1	25364304	.	A	T	.	.	MAF_USDA=2.459
NC_035080.1	25364335	.	T	A	.	.	MAF_USDA=16.667
NC_035080.1	25364342	.	G	A	.	.	MAF_USDA=8.824
NC_035080.1	25364377	.	T	C	.	.	MAF_INRAE=50.0;MAF_USDA=41.765
NC_035080.1	25364392	.	G	A	.	.	MAF_INRAE=1.667;MAF_USDA=1.639
NC_035080.1	25364414	.	G	A	.	.	MAF_INRAE=50.0;MAF_USDA=27.647
NC_035080.1	25364446	.	A	T	.	.	MAF_INRAE=49.367;MAF_USDA=15.476
NC_035080.1	25364573	.	C	T	.	.	MAF_INRAE=50.0;MAF_USDA=35.294
NC_035080.1	25364638	.	T	A	.	.	MAF_USDA=2.5
NC_035080.1	25364639	.	C	A	.	.	MAF_INRAE=50.0;MAF_USDA=41.071
NC_035080.1	25364663	.	T	A	.	.	MAF_USDA=2.5
NC_035080.1	25364678	.	T	C	.	.	MAF_INRAE=50.0;MAF_USDA=38.69
NC_035080.1	25364695	.	G	A	.	.	MAF_INRAE=6.667;MAF_USDA=4.918
NC_035080.1	25364759	.	C	T	.	.	MAF_INRAE=50.0;MAF_USDA=39.412
NC_035080.1	25364784	.	C	T	.	.	MAF_INRAE=50.0;MAF_USDA=40.0
NC_035080.1	25364790	.	A	C	.	.	MAF_INRAE=50.0
NC_035080.1	25364797	.	G	A	.	.	MAF_USDA=2.941
NC_035080.1	25364798	.	C	A	.	.	MAF_USDA=2.941
NC_035080.1	25364818	.	T	G	.	.	MAF_INRAE=44.167;MAF_USDA=35.417
NC_035080.1	25364907	.	C	A	.	.	MAF_INRAE=50.0;MAF_USDA=33.529
NC_035080.1	25365122	.	C	T	.	.	MAF_INRAE=6.667;MAF_USDA=9.836
NC_035080.1	25365164	.	C	T	.	.	MAF_INRAE=49.367;MAF_USDA=32.353
NC_035080.1	25365189	.	C	A	.	.	MAF_INRAE=6.667;MAF_USDA=48.824
NC_035080.1	25365190	.	T	C	.	.	MAF_INRAE=1.667
NC_035080.1	25365236	.	T	C	.	.	MAF_USDA=7.377
NC_035080.1	25365284	.	G	A	.	.	MAF_INRAE=1.667;MAF_USDA=1.639
NC_035080.1	25365294	.	A	G	.	.	MAF_USDA=8.333
NC_035080.1	25365345	.	A	T,*	.	.	MAF_INRAE=31.579
NC_035080.1	25365346	.	T	A	.	.	MAF_USDA=40.0
NC_035080.1	25365347	.	T	A	.	.	MAF_USDA=32.353
NC_035080.1	25365358	.	C	G	.	.	MAF_INRAE=19.62;MAF_USDA=18.235
NC_035080.1	25365361	.	T	A	.	.	MAF_INRAE=43.333;MAF_USDA=38.824
NC_035080.1	25365401	.	T	C	.	.	MAF_INRAE=50.0;MAF_USDA=40.588
NC_035080.1	25365403	.	G	A	.	.	MAF_INRAE=44.167;MAF_USDA=40.0
NC_035080.1	25365415	.	A	C	.	.	MAF_USDA=26.471
NC_035080.1	25365453	.	C	A	.	.	MAF_INRAE=50.0;MAF_USDA=40.588
NC_035080.1	25365515	.	A	T	.	.	MAF_INRAE=50.0;MAF_USDA=40.0
NC_035080.1	25365517	.	T	C	.	.	MAF_USDA=11.475
NC_035080.1	25365533	.	T	G	.	.	MAF_INRAE=50.0;MAF_USDA=40.0
NC_035080.1	25365616	.	G	A	.	.	MAF_USDA=4.167
NC_035080.1	25365625	.	C	T	.	.	MAF_USDA=9.412
NC_035080.1	25365661	.	G	A	.	.	MAF_USDA=8.333
NC_035080.1	25365685	.	T	C	.	.	MAF_INRAE=44.167;MAF_USDA=39.583
NC_035080.1	25365736	.	T	A	.	.	MAF_INRAE=5.0
NC_035080.1	25365742	.	T	C	.	.	MAF_INRAE=44.304;MAF_USDA=8.235
NC_035080.1	25365822	.	T	A	.	.	MAF_INRAE=6.667;MAF_USDA=5.738
NC_035080.1	25365881	.	C	T	.	.	MAF_INRAE=49.367;MAF_USDA=37.5
NC_035080.1	25365917	.	A	G	.	.	MAF_INRAE=5.0
NC_035080.1	25365994	.	G	T	.	.	MAF_INRAE=1.667;MAF_USDA=1.639
NC_035080.1	25366024	.	G	A	.	.	MAF_USDA=2.459
NC_035080.1	25366133	.	A	G	.	.	MAF_USDA=6.25
NC_035080.1	25366143	.	G	A	.	.	MAF_USDA=7.647
NC_035080.1	25366196	.	G	C	.	.	MAF_USDA=9.412
NC_035080.1	25366250	.	A	G	.	.	MAF_USDA=4.918
NC_035080.1	25366258	.	T	A	.	.	MAF_USDA=3.279
NC_035080.1	25366260	.	A	C	.	.	MAF_INRAE=1.667;MAF_USDA=1.639
NC_035080.1	25366360	.	C	G	.	.	MAF_USDA=7.377
NC_035080.1	25366382	.	C	A	.	.	MAF_USDA=7.377
NC_035080.1	25366406	.	T	C	.	.	MAF_USDA=2.459
NC_035080.1	25366467	.	C	T	.	.	MAF_USDA=11.765
NC_035080.1	25366475	.	A	G	.	.	MAF_INRAE=50.0;MAF_USDA=15.882
NC_035080.1	25366700	.	A	G	.	.	MAF_INRAE=50.0;MAF_USDA=30.588
NC_035080.1	25366768	.	T	G	.	.	MAF_INRAE=49.367;MAF_USDA=14.118
NC_035080.1	25366813	.	A	T	.	.	MAF_USDA=8.333
NC_035080.1	25366837	.	C	T	.	.	MAF_USDA=4.167
NC_035080.1	25366847	.	C	T	.	.	MAF_USDA=4.167
NC_035080.1	25366866	.	G	C	.	.	MAF_USDA=6.25
NC_035080.1	25366882	.	C	T	.	.	MAF_INRAE=5.0
NC_035080.1	25366889	.	G	T	.	.	MAF_INRAE=21.053
NC_035080.1	25366954	.	C	T	.	.	MAF_USDA=8.333
NC_035080.1	25367116	.	T	G	.	.	MAF_INRAE=49.367;MAF_USDA=40.0
NC_035080.1	25367256	.	T	A	.	.	MAF_USDA=4.167
NC_035080.1	25367396	.	A	G	.	.	MAF_USDA=9.836
NC_035080.1	25367400	.	C	G	.	.	MAF_USDA=1.639
NC_035080.1	25367488	.	C	A	.	.	MAF_INRAE=50.0;MAF_USDA=32.353
NC_035080.1	25367531	.	G	T,A	.	.	MAF_INRAE=31.013;MAF_USDA=6.557
NC_035080.1	25367534	.	A	G	.	.	MAF_USDA=5.738
NC_035080.1	25367571	.	G	A	.	.	MAF_USDA=16.667
NC_035080.1	25367580	.	T	A	.	.	MAF_INRAE=49.367;MAF_USDA=15.882
NC_035080.1	25367981	.	A	G	.	.	MAF_USDA=9.412
NC_035080.1	25368017	.	C	T	.	.	MAF_INRAE=43.671;MAF_USDA=7.647
NC_035080.1	25368119	.	A	G	.	.	MAF_INRAE=50.0;MAF_USDA=39.583
NC_035080.1	25368131	.	G	A	.	.	MAF_USDA=16.667
NC_035080.1	25368142	.	G	A	.	.	MAF_USDA=6.25
NC_035080.1	25368145	.	G	C	.	.	MAF_USDA=8.333
NC_035080.1	25368367	.	C	A	.	.	MAF_INRAE=25.949;MAF_USDA=1.639
NC_035080.1	25368390	.	C	T	.	.	MAF_USDA=14.583
NC_035080.1	25368547	.	C	T	.	.	MAF_USDA=12.295
NC_035080.1	25368561	.	T	C	.	.	MAF_INRAE=50.0;MAF_USDA=39.412
NC_035080.1	25368784	.	T	G	.	.	MAF_USDA=5.0
NC_035080.1	25368787	.	G	A	.	.	MAF_USDA=5.833
NC_035080.1	25368793	.	T	C	.	.	MAF_USDA=4.167
NC_035080.1	25368800	.	G	A	.	.	MAF_USDA=6.667
NC_035080.1	25368803	.	A	G	.	.	MAF_USDA=5.833
NC_035080.1	25368809	.	A	T	.	.	MAF_USDA=6.667
NC_035080.1	25368812	.	G	A	.	.	MAF_USDA=5.833
NC_035080.1	25368814	.	C	T	.	.	MAF_USDA=6.667
NC_035080.1	25368817	.	C	T	.	.	MAF_USDA=6.667
NC_035080.1	25368818	.	A	C	.	.	MAF_USDA=6.667
NC_035080.1	25368839	.	A	G	.	.	MAF_USDA=8.824
NC_035080.1	25368862	.	T	C	.	.	MAF_INRAE=49.367;MAF_USDA=30.588
NC_035080.1	25368934	.	T	C	.	.	MAF_USDA=10.417
NC_035080.1	25368962	.	G	T	.	.	MAF_USDA=45.833
NC_035080.1	25368989	.	G	T	.	.	MAF_USDA=20.833
NC_035080.1	25369078	.	C	T	.	.	MAF_USDA=16.667
NC_035080.1	25369112	.	G	A	.	.	MAF_USDA=3.529
NC_035080.1	25369132	.	T	C	.	.	MAF_USDA=3.279
NC_035080.1	25369208	.	G	T	.	.	MAF_USDA=7.647
NC_035080.1	25369214	.	G	A	.	.	MAF_USDA=8.197
NC_035080.1	25369240	.	C	A	.	.	MAF_INRAE=49.367;MAF_USDA=15.294
NC_035080.1	25369295	.	G	A	.	.	MAF_INRAE=50.0
NC_035080.1	25369321	.	G	A	.	.	MAF_USDA=7.377
NC_035080.1	25369343	.	A	G	.	.	MAF_INRAE=50.0;MAF_USDA=32.353
NC_035080.1	25369345	.	C	G	.	.	MAF_USDA=16.667
NC_035080.1	25369400	.	T	A	.	.	MAF_INRAE=50.0;MAF_USDA=39.412
NC_035080.1	25369419	.	G	C	.	.	MAF_USDA=6.25
NC_035080.1	25369584	.	C	T	.	.	MAF_INRAE=50.0;MAF_USDA=40.0
NC_035080.1	25369629	.	G	C	.	.	MAF_INRAE=49.367;MAF_USDA=32.353
NC_035080.1	25369674	.	C	T	.	.	MAF_INRAE=6.667;MAF_USDA=4.098
NC_035080.1	25369688	.	T	G	.	.	MAF_INRAE=7.5;MAF_USDA=2.083
NC_035080.1	25369819	.	C	A	.	.	MAF_USDA=4.118
NC_035080.1	25369882	.	G	A	.	.	MAF_INRAE=21.053
NC_035080.1	25370138	.	C	G	.	.	MAF_USDA=3.529
NC_035080.1	25370164	.	G	T	.	.	MAF_INRAE=50.0;MAF_USDA=40.0
NC_035080.1	25370253	.	G	T	.	.	MAF_USDA=4.918
NC_035080.1	25370293	.	G	C	.	.	MAF_INRAE=45.57;MAF_USDA=8.235
NC_035080.1	25370379	.	T	C	.	.	MAF_INRAE=50.0;MAF_USDA=31.765
NC_035080.1	25370560	.	C	A	.	.	MAF_INRAE=49.367;MAF_USDA=32.353
NC_035080.1	25370600	.	T	C	.	.	MAF_USDA=6.557
NC_035080.1	25370765	.	C	A	.	.	MAF_USDA=5.738
NC_035080.1	25370768	.	G	T	.	.	MAF_USDA=5.833
NC_035080.1	25370823	.	A	C	.	.	MAF_INRAE=50.0;MAF_USDA=15.882
NC_035080.1	25370836	.	C	A	.	.	MAF_USDA=4.167
NC_035080.1	25370886	.	C	A	.	.	MAF_INRAE=1.667;MAF_USDA=1.639
NC_035080.1	25370897	.	C	A	.	.	MAF_INRAE=21.053
NC_035080.1	25370942	.	A	G	.	.	MAF_INRAE=47.468;MAF_USDA=41.176
NC_035080.1	25370990	.	C	A	.	.	MAF_INRAE=2.5;MAF_USDA=2.459
NC_035080.1	25371064	.	C	T	.	.	MAF_USDA=8.333
NC_035080.1	25371219	.	A	C	.	.	MAF_INRAE=28.947;MAF_USDA=43.529
NC_035080.1	25371297	.	T	C	.	.	MAF_INRAE=46.835;MAF_USDA=40.588
NC_035080.1	25371372	.	C	A	.	.	MAF_USDA=2.459
NC_035080.1	25371408	.	A	G	.	.	MAF_USDA=1.639
NC_035080.1	25371412	.	C	A	.	.	MAF_INRAE=7.5;MAF_USDA=8.197
NC_035080.1	25371488	.	A	T	.	.	MAF_INRAE=48.101;MAF_USDA=33.529
NC_035080.1	25371502	.	C	G	.	.	MAF_USDA=1.639
NC_035080.1	25371775	.	G	A	.	.	MAF_INRAE=50.0;MAF_USDA=38.824
NC_035080.1	25371784	.	T	G	.	.	MAF_USDA=2.353
NC_035080.1	25371816	.	C	A	.	.	MAF_USDA=1.765
NC_035080.1	25371827	.	G	A	.	.	MAF_INRAE=50.0;MAF_USDA=37.647
NC_035080.1	25371835	.	A	G	.	.	MAF_USDA=3.279
NC_035080.1	25371836	.	C	T	.	.	MAF_INRAE=50.0;MAF_USDA=39.412
NC_035080.1	25371839	.	T	C	.	.	MAF_USDA=5.738
NC_035080.1	25371848	.	A	C	.	.	MAF_INRAE=50.0;MAF_USDA=39.412
NC_035080.1	25371850	.	G	A	.	.	MAF_INRAE=44.167;MAF_USDA=39.412
NC_035080.1	25371854	.	A	G	.	.	MAF_INRAE=44.167;MAF_USDA=39.412
NC_035080.1	25371892	.	A	T	.	.	MAF_INRAE=50.0;MAF_USDA=34.706
NC_035080.1	25371927	.	G	A	.	.	MAF_USDA=16.667
NC_035080.1	25371953	.	C	A	.	.	MAF_INRAE=8.333;MAF_USDA=2.083
NC_035080.1	25372054	.	A	T	.	.	MAF_USDA=2.941
NC_035080.1	25372200	.	G	T	.	.	MAF_INRAE=6.667;MAF_USDA=14.754
NC_035080.1	25372218	.	A	C	.	.	MAF_INRAE=50.0;MAF_USDA=30.588
NC_035080.1	25372271	.	T	A	.	.	MAF_INRAE=50.0;MAF_USDA=32.353
NC_035080.1	25372506	.	T	A	.	.	MAF_USDA=3.279
NC_035080.1	25372518	.	G	T	.	.	MAF_USDA=2.459
NC_035080.1	25372636	.	A	G	.	.	MAF_INRAE=50.0;MAF_USDA=30.0
NC_035080.1	25372660	.	C	T	.	.	MAF_USDA=2.353
NC_035080.1	25372839	.	G	C	.	.	MAF_INRAE=50.0
NC_035080.1	25373022	.	G	A	.	.	MAF_INRAE=50.0;MAF_USDA=32.353
NC_035080.1	25373105	.	T	A	.	.	MAF_INRAE=50.0;MAF_USDA=16.471
NC_035080.1	25373107	.	A	C	.	.	MAF_USDA=6.25
NC_035080.1	25373127	.	T	A	.	.	MAF_USDA=4.918
NC_035080.1	25373146	.	T	G	.	.	MAF_USDA=20.833
NC_035080.1	25373307	.	G	T	.	.	MAF_USDA=1.639
NC_035080.1	25373442	.	C	A	.	.	MAF_INRAE=21.053
NC_035080.1	25373673	.	C	A	.	.	MAF_USDA=3.279
NC_035080.1	25373677	.	G	T	.	.	MAF_INRAE=50.0;MAF_USDA=28.235
NC_035080.1	25373784	.	T	G	.	.	MAF_INRAE=49.367;MAF_USDA=34.706
NC_035080.1	25373935	.	T	C	.	.	MAF_USDA=2.459
NC_035080.1	25374242	.	A	T	.	.	MAF_INRAE=6.667;MAF_USDA=8.197
NC_035080.1	25374257	.	A	G	.	.	MAF_USDA=10.656
NC_035080.1	25374260	.	A	T	.	.	MAF_USDA=6.25
NC_035080.1	25374293	.	T	A	.	.	MAF_USDA=1.639
NC_035080.1	25374549	.	A	T	.	.	MAF_USDA=8.197
NC_035080.1	25374606	.	C	T	.	.	MAF_INRAE=44.304;MAF_USDA=20.588
NC_035080.1	25374626	.	A	C	.	.	MAF_USDA=6.25
NC_035080.1	25374712	.	T	C	.	.	MAF_USDA=2.459
NC_035080.1	25374747	.	T	C	.	.	MAF_USDA=49.412
NC_035080.1	25374752	.	C	T	.	.	MAF_INRAE=5.0
NC_035080.1	25374920	.	C	T	.	.	MAF_USDA=48.824
NC_035080.1	25375092	.	T	A	.	.	MAF_USDA=6.25
NC_035080.1	25375143	.	T	G	.	.	MAF_USDA=22.941
NC_035080.1	25375277	.	T	A	.	.	MAF_USDA=2.459
NC_035080.1	25375656	.	G	A	.	.	MAF_USDA=1.639
NC_035080.1	25375728	.	C	T	.	.	MAF_USDA=20.0
NC_035080.1	25375731	.	G	A	.	.	MAF_USDA=1.639
NC_035080.1	25375775	.	G	T	.	.	MAF_USDA=4.167
NC_035080.1	25375779	.	G	T	.	.	MAF_USDA=22.353
NC_035080.1	25375918	.	G	A	.	.	MAF_USDA=20.0
NC_035080.1	25375922	.	A	C	.	.	MAF_USDA=12.353
NC_035080.1	25375929	.	G	A	.	.	MAF_USDA=12.941
NC_035080.1	25375944	.	G	A	.	.	MAF_USDA=8.333
NC_035080.1	25375993	.	T	A	.	.	MAF_USDA=22.941
NC_035080.1	25376076	.	T	C	.	.	MAF_USDA=48.824
NC_035080.1	25376153	.	G	T	.	.	MAF_INRAE=37.342;MAF_USDA=15.294
NC_035080.1	25376182	.	C	A	.	.	MAF_USDA=4.167
NC_035080.1	25376287	.	C	T	.	.	MAF_USDA=6.25
NC_035080.1	25376369	.	C	T	.	.	MAF_USDA=2.459
NC_035080.1	25376386	.	G	T	.	.	MAF_USDA=4.167
NC_035080.1	25376556	.	T	C	.	.	MAF_INRAE=4.167
NC_035080.1	25376567	.	T	G	.	.	MAF_INRAE=5.263;MAF_USDA=4.118
NC_035080.1	25376598	.	G	A	.	.	MAF_USDA=2.459
NC_035080.1	25376603	.	G	T	.	.	MAF_USDA=1.667
NC_035080.1	25376799	.	A	G	.	.	MAF_USDA=6.25
NC_035080.1	25376887	.	T	A	.	.	MAF_INRAE=25.316
NC_035080.1	25376906	.	A	G	.	.	MAF_INRAE=50.0
NC_035080.1	25376918	.	T	A	.	.	MAF_USDA=48.235
NC_035080.1	25376998	.	T	A	.	.	MAF_USDA=12.295
NC_035080.1	25377043	.	G	A	.	.	MAF_USDA=4.167
NC_035080.1	25377044	.	G	C	.	.	MAF_USDA=4.167
NC_035080.1	25377073	.	T	A	.	.	MAF_USDA=21.176
NC_035080.1	25377086	.	G	A	.	.	MAF_USDA=21.765
NC_035080.1	25377124	.	G	A	.	.	MAF_INRAE=10.759;MAF_USDA=4.098
NC_035080.1	25377143	.	G	A	.	.	MAF_USDA=20.588
NC_035080.1	25377186	.	C	T	.	.	MAF_INRAE=49.367;MAF_USDA=14.706
NC_035080.1	25377239	.	C	A	.	.	MAF_USDA=14.118
NC_035080.1	25377353	.	G	T	.	.	MAF_USDA=6.557
NC_035080.1	25377363	.	G	T	.	.	MAF_USDA=2.459
NC_035080.1	25377365	.	G	C	.	.	MAF_USDA=4.918
NC_035080.1	25377392	.	C	T	.	.	MAF_INRAE=4.167;MAF_USDA=3.279
NC_035080.1	25377405	.	A	T	.	.	MAF_USDA=5.294
NC_035080.1	25377408	.	A	C	.	.	MAF_USDA=1.639
NC_035080.1	25377422	.	C	T	.	.	MAF_USDA=20.0
NC_035080.1	25377445	.	G	C	.	.	MAF_USDA=3.279
NC_035080.1	25377450	.	T	C	.	.	MAF_USDA=4.918
NC_035080.1	25377452	.	A	T	.	.	MAF_USDA=1.639
NC_035080.1	25377484	.	C	A	.	.	MAF_USDA=16.667
NC_035080.1	25377487	.	T	C	.	.	MAF_INRAE=3.333;MAF_USDA=4.918
NC_035080.1	25377542	.	A	G	.	.	MAF_USDA=31.765
NC_035080.1	25377569	.	A	G	.	.	MAF_USDA=4.098
NC_035080.1	25377597	.	T	A	.	.	MAF_USDA=3.279
NC_035080.1	25377604	.	G	T	.	.	MAF_USDA=1.639
NC_035080.1	25377627	.	G	A	.	.	MAF_USDA=20.0
NC_035080.1	25377636	.	G	T	.	.	MAF_USDA=20.588
NC_035080.1	25377641	.	T	A	.	.	MAF_USDA=20.0
NC_035080.1	25377670	.	T	A	.	.	MAF_USDA=1.639
NC_035080.1	25377757	.	C	T	.	.	MAF_USDA=9.412
NC_035080.1	25377950	.	T	A	.	.	MAF_USDA=14.583
NC_035080.1	25377979	.	A	G	.	.	MAF_USDA=13.529
NC_035080.1	25377986	.	C	T	.	.	MAF_USDA=6.557
NC_035080.1	25378030	.	T	A	.	.	MAF_INRAE=6.667;MAF_USDA=42.353
NC_035080.1	25378145	.	C	T	.	.	MAF_USDA=1.639
NC_035080.1	25378147	.	A	T	.	.	MAF_INRAE=6.667;MAF_USDA=28.824
NC_035080.1	25378152	.	C	T	.	.	MAF_INRAE=6.667;MAF_USDA=28.824
NC_035080.1	25378189	.	C	A	.	.	MAF_INRAE=6.667;MAF_USDA=27.059
NC_035080.1	25378205	.	A	T	.	.	MAF_INRAE=6.667;MAF_USDA=28.235
NC_035080.1	25378220	.	C	A	.	.	MAF_INRAE=6.667;MAF_USDA=28.235
NC_035080.1	25378290	.	T	C	.	.	MAF_INRAE=44.937;MAF_USDA=28.824
NC_035080.1	25378479	.	A	T	.	.	MAF_INRAE=6.667;MAF_USDA=5.882
NC_035080.1	25378525	.	C	T	.	.	MAF_USDA=8.235
NC_035080.1	25378537	.	G	A	.	.	MAF_USDA=13.529
NC_035080.1	25378553	.	A	G	.	.	MAF_INRAE=6.667;MAF_USDA=27.647
NC_035080.1	25378564	.	C	T	.	.	MAF_USDA=14.118
NC_035080.1	25378591	.	A	T	.	.	MAF_INRAE=10.759;MAF_USDA=5.294
NC_035080.1	25378668	.	T	C	.	.	MAF_INRAE=6.667;MAF_USDA=27.647
NC_035080.1	25378730	.	C	A	.	.	MAF_INRAE=5.0
NC_035080.1	25378843	.	C	A	.	.	MAF_INRAE=5.0
NC_035080.1	25378856	.	A	G	.	.	MAF_USDA=7.377
NC_035080.1	25378919	.	G	T	.	.	MAF_INRAE=6.667;MAF_USDA=26.471
NC_035080.1	25378933	.	C	A	.	.	MAF_USDA=8.333
NC_035080.1	25378976	.	C	G	.	.	MAF_INRAE=6.667;MAF_USDA=26.786
NC_035080.1	25378980	.	T	A	.	.	MAF_INRAE=21.053
NC_035080.1	25379130	.	G	A	.	.	MAF_USDA=4.918
NC_035080.1	25379187	.	A	C	.	.	MAF_INRAE=2.5
NC_035080.1	25379188	.	G	C	.	.	MAF_INRAE=2.5
NC_035080.1	25379190	.	C	T	.	.	MAF_INRAE=2.5
NC_035080.1	25379191	.	T	G	.	.	MAF_INRAE=2.5
NC_035080.1	25379199	.	A	C	.	.	MAF_INRAE=6.667;MAF_USDA=27.647
NC_035080.1	25379203	.	T	A	.	.	MAF_INRAE=49.367;MAF_USDA=14.706
NC_035080.1	25379209	.	C	T	.	.	MAF_USDA=1.639
NC_035080.1	25379265	.	G	A	.	.	MAF_USDA=6.25
NC_035080.1	25379411	.	G	C	.	.	MAF_INRAE=6.667;MAF_USDA=27.059
NC_035080.1	25379439	.	A	C	.	.	MAF_INRAE=6.667;MAF_USDA=26.471
NC_035080.1	25379455	.	C	A	.	.	MAF_INRAE=6.667;MAF_USDA=25.882
NC_035080.1	25379490	.	T	C	.	.	MAF_USDA=1.639
NC_035080.1	25379495	.	C	T	.	.	MAF_USDA=11.475
NC_035080.1	25379593	.	G	A	.	.	MAF_INRAE=5.833;MAF_USDA=14.583
NC_035080.1	25379596	.	A	T	.	.	MAF_INRAE=5.833;MAF_USDA=14.583
NC_035080.1	25379600	.	A	C	.	.	MAF_INRAE=5.833;MAF_USDA=14.583
NC_035080.1	25379605	.	T	A	.	.	MAF_INRAE=5.833;MAF_USDA=27.059
NC_035080.1	25379627	.	G	A	.	.	MAF_USDA=5.738
NC_035080.1	25379656	.	A	G	.	.	MAF_INRAE=6.667;MAF_USDA=26.471
NC_035080.1	25379725	.	C	T	.	.	MAF_USDA=24.706
NC_035080.1	25379742	.	A	T	.	.	MAF_USDA=8.824
NC_035080.1	25379803	.	A	C	.	.	MAF_USDA=38.235
NC_035080.1	25379838	.	C	T	.	.	MAF_USDA=9.016
NC_035080.1	25379960	.	C	T	.	.	MAF_USDA=1.639
NC_035080.1	25379973	.	G	A	.	.	MAF_USDA=48.824
NC_035080.1	25380032	.	T	A	.	.	MAF_USDA=1.639
NC_035080.1	25380054	.	T	A	.	.	MAF_USDA=7.377
NC_035080.1	25380070	.	T	G	.	.	MAF_INRAE=8.333;MAF_USDA=2.083
NC_035080.1	25380097	.	G	A	.	.	MAF_USDA=3.529
NC_035080.1	25380126	.	G	A	.	.	MAF_USDA=1.639
NC_035080.1	25380236	.	C	T	.	.	MAF_USDA=4.098
NC_035080.1	25380283	.	T	G	.	.	MAF_USDA=1.639
NC_035080.1	25380488	.	A	G	.	.	MAF_INRAE=34.177;MAF_USDA=46.471
NC_035080.1	25380539	.	A	G	.	.	MAF_INRAE=15.823
NC_035080.1	25380589	.	A	G	.	.	MAF_USDA=6.557
NC_035080.1	25380633	.	C	A	.	.	MAF_USDA=4.098
NC_035080.1	25380635	.	T	G	.	.	MAF_USDA=7.377
NC_035080.1	25380666	.	G	T	.	.	MAF_USDA=18.824
NC_035080.1	25380699	.	C	T	.	.	MAF_INRAE=32.278;MAF_USDA=12.941
NC_035080.1	25380705	.	A	C	.	.	MAF_USDA=2.459
NC_035080.1	25380885	.	A	G	.	.	MAF_USDA=4.167
NC_035080.1	25380958	.	G	C	.	.	MAF_INRAE=34.81;MAF_USDA=39.412
NC_035080.1	25380962	.	G	A	.	.	MAF_USDA=1.639
NC_035080.1	25381002	.	T	A	.	.	MAF_INRAE=50.0;MAF_USDA=23.529
NC_035080.1	25381038	.	C	A	.	.	MAF_INRAE=34.177;MAF_USDA=39.412
NC_035080.1	25381061	.	G	A	.	.	MAF_USDA=6.25
NC_035080.1	25381064	.	C	A	.	.	MAF_USDA=1.639
NC_035080.1	25381138	.	A	C	.	.	MAF_INRAE=34.177;MAF_USDA=46.471
NC_035080.1	25381144	.	G	T	.	.	MAF_INRAE=34.177;MAF_USDA=46.471
NC_035080.1	25381263	.	C	A	.	.	MAF_USDA=7.377
NC_035080.1	25381307	.	T	G	.	.	MAF_INRAE=2.5;MAF_USDA=13.115
NC_035080.1	25381333	.	C	G	.	.	MAF_INRAE=15.823;MAF_USDA=21.765
NC_035080.1	25381406	.	T	A	.	.	MAF_INRAE=2.5
NC_035080.1	25381470	.	T	C	.	.	MAF_USDA=26.471
NC_035080.1	25381624	.	A	G	.	.	MAF_INRAE=2.5;MAF_USDA=13.115
NC_035080.1	25381644	.	G	C	.	.	MAF_USDA=2.459
NC_035080.1	25381675	.	A	T	.	.	MAF_USDA=4.098
NC_035080.1	25381689	.	A	C	.	.	MAF_USDA=6.25
NC_035080.1	25381690	.	C	A	.	.	MAF_USDA=6.25
NC_035080.1	25381802	.	C	T	.	.	MAF_USDA=20.0
NC_035080.1	25381829	.	T	A	.	.	MAF_INRAE=2.5;MAF_USDA=1.639
NC_035080.1	25381883	.	C	A	.	.	MAF_INRAE=2.5;MAF_USDA=13.934
NC_035080.1	25381920	.	C	T	.	.	MAF_USDA=6.25
NC_035080.1	25382000	.	T	C	.	.	MAF_USDA=1.639
NC_035080.1	25382020	.	T	A	.	.	MAF_USDA=27.059
NC_035080.1	25382519	.	C	A	.	.	MAF_INRAE=2.5;MAF_USDA=4.918
NC_035080.1	25382574	.	T	C	.	.	MAF_USDA=6.25
NC_035080.1	25382876	.	C	A	.	.	MAF_USDA=4.098
NC_035080.1	25383021	.	CTA	CTT	.	.	MAF_USDA=39.583
NC_035080.1	25383023	.	A	T	.	.	MAF_INRAE=50.0
NC_035080.1	25383033	.	T	C	.	.	MAF_USDA=10.417
NC_035080.1	25383047	.	T	C	.	.	MAF_USDA=5.738
NC_035080.1	25383139	.	C	T	.	.	MAF_USDA=2.459
NC_035080.1	25383150	.	G	T	.	.	MAF_USDA=2.459
NC_035080.1	25383489	.	C	T	.	.	MAF_USDA=4.918
NC_035080.1	25383491	.	C	T	.	.	MAF_USDA=13.529
NC_035080.1	25383516	.	A	T	.	.	MAF_USDA=1.667
NC_035080.1	25383528	.	G	A	.	.	MAF_USDA=25.0
NC_035080.1	25383569	.	T	G	.	.	MAF_USDA=6.557
NC_035080.1	25383709	.	C	T	.	.	MAF_USDA=7.377
NC_035080.1	25383710	.	G	T	.	.	MAF_INRAE=50.0
NC_035080.1	25383712	.	A	C	.	.	MAF_USDA=27.647
NC_035080.1	25383745	.	C	T	.	.	MAF_INRAE=32.278;MAF_USDA=8.235
NC_035080.1	25383827	.	G	T	.	.	MAF_INRAE=5.263;MAF_USDA=5.882
NC_035080.1	25383866	.	C	A	.	.	MAF_USDA=6.557
NC_035080.1	25383935	.	A	T	.	.	MAF_INRAE=10.759;MAF_USDA=6.471
NC_035080.1	25384127	.	G	A	.	.	MAF_INRAE=43.671;MAF_USDA=14.118
NC_035080.1	25384149	.	G	A	.	.	MAF_USDA=16.667
NC_035080.1	25384254	.	A	T	.	.	MAF_USDA=1.639
NC_035080.1	25384255	.	T	A	.	.	MAF_USDA=1.639
NC_035080.1	25384345	.	T	C	.	.	MAF_INRAE=2.5;MAF_USDA=4.098
NC_035080.1	25384391	.	A	C	.	.	MAF_INRAE=2.5;MAF_USDA=12.295
NC_035080.1	25384392	.	A	T	.	.	MAF_INRAE=37.975;MAF_USDA=37.059
NC_035080.1	25384399	.	T	G	.	.	MAF_USDA=19.412
NC_035080.1	25384619	.	C	T	.	.	MAF_USDA=3.279
NC_035080.1	25384851	.	G	A	.	.	MAF_USDA=4.098
NC_035080.1	25385000	.	T	C	.	.	MAF_INRAE=44.304;MAF_USDA=7.647
NC_035080.1	25385086	.	G	A	.	.	MAF_INRAE=6.667;MAF_USDA=6.557
NC_035080.1	25385274	.	T	G	.	.	MAF_USDA=9.016
NC_035080.1	25388019	.	A	T	.	.	MAF_USDA=7.647
NC_035080.1	25388174	.	A	G	.	.	MAF_USDA=6.557
NC_035080.1	25388204	.	T	G	.	.	MAF_USDA=9.016
NC_035080.1	25388226	.	C	T	.	.	MAF_USDA=6.557
NC_035080.1	25388349	.	T	A	.	.	MAF_INRAE=32.278;MAF_USDA=8.824
NC_035080.1	25388468	.	T	G	.	.	MAF_USDA=7.377
NC_035080.1	25388502	.	G	T	.	.	MAF_USDA=5.738
NC_035080.1	25388565	.	C	G	.	.	MAF_USDA=6.557
NC_035080.1	25389287	.	T	A	.	.	MAF_INRAE=2.5
NC_035080.1	25389295	.	A	T	.	.	MAF_USDA=4.098
NC_035080.1	25389423	.	A	G	.	.	MAF_USDA=7.377
NC_035080.1	25389438	.	G	T	.	.	MAF_INRAE=5.063;MAF_USDA=2.459
NC_035080.1	25389475	.	G	C	.	.	MAF_INRAE=2.5;MAF_USDA=2.459
NC_035080.1	25389481	.	T	G	.	.	MAF_USDA=5.738
NC_035080.1	25389559	.	A	G	.	.	MAF_USDA=7.377
NC_035080.1	25389592	.	C	G	.	.	MAF_INRAE=32.278;MAF_USDA=7.647
NC_035080.1	25389711	.	C	T	.	.	MAF_USDA=1.639
NC_035080.1	25389891	.	G	C	.	.	MAF_INRAE=48.734;MAF_USDA=25.294
NC_035080.1	25389975	.	A	G	.	.	MAF_USDA=8.197
NC_035080.1	25389985	.	C	A	.	.	MAF_INRAE=5.263;MAF_USDA=2.941
NC_035080.1	25390017	.	G	A	.	.	MAF_USDA=7.377
NC_035080.1	25390019	.	G	A	.	.	MAF_USDA=7.377
NC_035080.1	25390160	.	T	C	.	.	MAF_USDA=7.377
NC_035080.1	25390215	.	C	T	.	.	MAF_USDA=5.738
NC_035080.1	25390259	.	T	C	.	.	MAF_USDA=4.167
NC_035080.1	25390339	.	G	A	.	.	MAF_USDA=8.333
NC_035080.1	25390370	.	A	T	.	.	MAF_USDA=6.25
NC_035080.1	25390378	.	A	G	.	.	MAF_USDA=1.639
NC_035080.1	25390382	.	C	T	.	.	MAF_USDA=6.25
NC_035080.1	25390513	.	A	G	.	.	MAF_INRAE=1.667
NC_035080.1	25390517	.	C	T	.	.	MAF_INRAE=1.667
NC_035080.1	25390522	.	C	T	.	.	MAF_INRAE=1.667;MAF_USDA=8.235
NC_035080.1	25390539	.	C	T	.	.	MAF_INRAE=1.667
NC_035080.1	25390546	.	T	C	.	.	MAF_USDA=2.459
NC_035080.1	25390564	.	T	C	.	.	MAF_INRAE=2.5
NC_035080.1	25390566	.	A	G	.	.	MAF_INRAE=2.5
NC_035080.1	25390597	.	T	G	.	.	MAF_INRAE=10.759
NC_035080.1	25390612	.	A	C	.	.	MAF_USDA=7.377
NC_035080.1	25390626	.	C	T	.	.	MAF_INRAE=1.667
NC_035080.1	25390634	.	T	C	.	.	MAF_INRAE=2.5
NC_035080.1	25390635	.	T	C	.	.	MAF_USDA=7.377
NC_035080.1	25390637	.	C	T	.	.	MAF_INRAE=2.5
NC_035080.1	25390638	.	A	G	.	.	MAF_INRAE=2.5
NC_035080.1	25390669	.	G	A	.	.	MAF_INRAE=25.316;MAF_USDA=2.941
NC_035080.1	25390695	.	G	T	.	.	MAF_USDA=7.5
NC_035080.1	25390738	.	T	C	.	.	MAF_USDA=8.197
NC_035080.1	25390800	.	T	G	.	.	MAF_USDA=8.197
NC_035080.1	25390846	.	T	A	.	.	MAF_INRAE=2.5;MAF_USDA=28.689
NC_035080.1	25390901	.	A	G	.	.	MAF_USDA=6.667
NC_035080.1	25390938	.	G	A	.	.	MAF_USDA=1.639
NC_035080.1	25391012	.	T	C	.	.	MAF_INRAE=32.278;MAF_USDA=7.059
NC_035080.1	25391153	.	A	G	.	.	MAF_USDA=7.377
NC_035080.1	25391221	.	G	A	.	.	MAF_INRAE=32.278;MAF_USDA=6.471
NC_035080.1	25391251	.	T	C	.	.	MAF_USDA=1.667
NC_035080.1	25391265	.	C	T	.	.	MAF_USDA=7.5
NC_035080.1	25391283	.	A	G	.	.	MAF_USDA=2.459
NC_035080.1	25391290	.	C	A	.	.	MAF_USDA=7.377
NC_035080.1	25391324	.	C	T	.	.	MAF_USDA=1.639
NC_035080.1	25391355	.	G	T	.	.	MAF_INRAE=2.5
NC_035080.1	25391368	.	C	T	.	.	MAF_USDA=4.167
NC_035080.1	25391471	.	C	T	.	.	MAF_USDA=7.377
NC_035080.1	25391622	.	A	C	.	.	MAF_USDA=3.279
NC_035080.1	25391674	.	G	A	.	.	MAF_USDA=10.0
NC_035080.1	25391755	.	G	T	.	.	MAF_USDA=7.059
NC_035080.1	25391792	.	G	A	.	.	MAF_USDA=5.738
NC_035080.1	25391822	.	C	T	.	.	MAF_INRAE=6.667;MAF_USDA=7.059
NC_035080.1	25391880	.	G	A	.	.	MAF_INRAE=2.5;MAF_USDA=13.934
NC_035080.1	25391914	.	G	C	.	.	MAF_INRAE=32.278;MAF_USDA=7.059
NC_035080.1	25391946	.	G	A	.	.	MAF_USDA=7.377
NC_035080.1	25391955	.	C	G	.	.	MAF_INRAE=2.5;MAF_USDA=22.951
NC_035080.1	25391958	.	C	T	.	.	MAF_INRAE=44.937;MAF_USDA=15.294
NC_035080.1	25391959	.	G	A	.	.	MAF_USDA=17.647
NC_035080.1	25392245	.	A	T	.	.	MAF_INRAE=2.5
NC_035080.1	25392333	.	G	A	.	.	MAF_USDA=1.639
NC_035080.1	25392448	.	G	A	.	.	MAF_USDA=7.377
NC_035080.1	25392480	.	T	A	.	.	MAF_USDA=4.167
NC_035080.1	25394405	.	A	G	.	.	MAF_USDA=4.098
NC_035080.1	25394466	.	G	T	.	.	MAF_USDA=4.098
NC_035080.1	25394477	.	C	T	.	.	MAF_USDA=5.738
NC_035080.1	25394541	.	A	G	.	.	MAF_USDA=5.738
NC_035080.1	25394559	.	C	A	.	.	MAF_USDA=6.557
NC_035080.1	25394585	.	T	A	.	.	MAF_INRAE=10.759;MAF_USDA=7.647
NC_035080.1	25394603	.	C	T	.	.	MAF_INRAE=9.167;MAF_USDA=22.941
NC_035080.1	25394649	.	G	A	.	.	MAF_USDA=7.647
NC_035080.1	25394668	.	A	G	.	.	MAF_USDA=6.471
NC_035080.1	25394685	.	C	G	.	.	MAF_USDA=8.197
NC_035080.1	25394747	.	C	A	.	.	MAF_INRAE=9.167;MAF_USDA=18.235
NC_035080.1	25394876	.	G	T	.	.	MAF_USDA=1.639
NC_035080.1	25394877	.	G	A	.	.	MAF_USDA=5.738
NC_035080.1	25395017	.	C	T	.	.	MAF_USDA=6.557
NC_035080.1	25395226	.	C	A	.	.	MAF_INRAE=9.167;MAF_USDA=17.647
NC_035080.1	25395294	.	A	T	.	.	MAF_USDA=7.377
NC_035080.1	25395346	.	G	A	.	.	MAF_USDA=2.459
NC_035080.1	25395372	.	C	T	.	.	MAF_USDA=1.639
NC_035080.1	25395388	.	G	T	.	.	MAF_USDA=1.639
NC_035080.1	25395460	.	G	A	.	.	MAF_USDA=2.353
NC_035080.1	25395473	.	G	A	.	.	MAF_INRAE=32.278;MAF_USDA=38.824
NC_035080.1	25395484	.	C	T	.	.	MAF_USDA=1.639
NC_035080.1	25395491	.	T	G	.	.	MAF_INRAE=2.5;MAF_USDA=2.459
NC_035080.1	25395493	.	A	T	.	.	MAF_USDA=1.639
NC_035080.1	25395562	.	T	A	.	.	MAF_INRAE=8.333;MAF_USDA=23.529
NC_035080.1	25395647	.	G	A	.	.	MAF_USDA=6.557
NC_035080.1	25395675	.	T	A	.	.	MAF_INRAE=10.759;MAF_USDA=1.639
NC_035080.1	25395681	.	C	T	.	.	MAF_USDA=1.639
NC_035080.1	25395694	.	T	C	.	.	MAF_USDA=1.639
NC_035080.1	25395795	.	G	A	.	.	MAF_USDA=4.918
NC_035080.1	25395818	.	G	A	.	.	MAF_INRAE=9.167;MAF_USDA=25.882
NC_035080.1	25395865	.	G	C	.	.	MAF_INRAE=2.5;MAF_USDA=3.279
NC_035080.1	25395873	.	G	A	.	.	MAF_INRAE=32.278;MAF_USDA=7.059
NC_035080.1	25395939	.	T	G	.	.	MAF_USDA=1.639
NC_035080.1	25396035	.	A	T	.	.	MAF_USDA=8.197
NC_035080.1	25396054	.	C	T	.	.	MAF_INRAE=32.278;MAF_USDA=6.471
NC_035080.1	25396087	.	G	T	.	.	MAF_USDA=17.647
NC_035080.1	25396145	.	T	G	.	.	MAF_USDA=8.197
NC_035080.1	25396215	.	A	G	.	.	MAF_INRAE=9.167;MAF_USDA=24.706
NC_035080.1	25396283	.	G	T	.	.	MAF_INRAE=9.167;MAF_USDA=17.059
NC_035080.1	25396298	.	A	G	.	.	MAF_INRAE=10.759;MAF_USDA=5.294
NC_035080.1	25396379	.	G	A	.	.	MAF_INRAE=9.167;MAF_USDA=24.118
NC_035080.1	25396464	.	T	A	.	.	MAF_USDA=6.557
NC_035080.1	25396469	.	C	G	.	.	MAF_USDA=1.639
NC_035080.1	25396512	.	C	A	.	.	MAF_USDA=1.639
NC_035080.1	25396536	.	G	A	.	.	MAF_INRAE=2.5;MAF_USDA=3.279
NC_035080.1	25396544	.	A	C	.	.	MAF_INRAE=1.667
NC_035080.1	25396586	.	T	C	.	.	MAF_INRAE=9.167;MAF_USDA=18.235
NC_035080.1	25396596	.	C	T	.	.	MAF_USDA=4.098
NC_035080.1	25396635	.	C	A	.	.	MAF_INRAE=25.949;MAF_USDA=37.647
NC_035080.1	25396857	.	T	A	.	.	MAF_INRAE=21.053
NC_035080.1	25396858	.	A	T	.	.	MAF_USDA=8.333
NC_035080.1	25396859	.	A	T	.	.	MAF_INRAE=2.5;MAF_USDA=9.524
NC_035080.1	25396860	.	A	T	.	.	MAF_USDA=8.929
NC_035080.1	25396861	.	T	A	.	.	MAF_USDA=4.167
NC_035080.1	25396862	.	A	T	.	.	MAF_USDA=8.333
NC_035080.1	25396899	.	A	G	.	.	MAF_INRAE=43.038;MAF_USDA=42.941
NC_035080.1	25397026	.	G	A	.	.	MAF_USDA=3.279
NC_035080.1	25397054	.	C	G	.	.	MAF_INRAE=27.215;MAF_USDA=43.529
NC_035080.1	25397061	.	A	C	.	.	MAF_INRAE=17.722;MAF_USDA=34.118
NC_035080.1	25397072	.	T	A	.	.	MAF_USDA=1.639
NC_035080.1	25397149	.	T	C	.	.	MAF_INRAE=1.667;MAF_USDA=1.639
NC_035080.1	25397220	.	T	C	.	.	MAF_INRAE=50.0;MAF_USDA=30.0
NC_035080.1	25397297	.	A	T	.	.	MAF_INRAE=47.468;MAF_USDA=36.471
NC_035080.1	25397406	.	C	T	.	.	MAF_INRAE=47.468;MAF_USDA=29.412
NC_035080.1	25397544	.	G	A	.	.	MAF_INRAE=47.468;MAF_USDA=22.941
NC_035080.1	25397553	.	G	T	.	.	MAF_INRAE=47.468;MAF_USDA=22.353
NC_035080.1	25397571	.	C	G	.	.	MAF_INRAE=47.468;MAF_USDA=22.941
NC_035080.1	25397721	.	A	G	.	.	MAF_USDA=1.639
NC_035080.1	25397856	.	C	A	.	.	MAF_USDA=1.639
NC_035080.1	25397857	.	G	A	.	.	MAF_INRAE=47.468;MAF_USDA=22.941
NC_035080.1	25397885	.	G	A	.	.	MAF_INRAE=26.582;MAF_USDA=50.0
NC_035080.1	25398197	.	C	A	.	.	MAF_USDA=2.459
NC_035080.1	25398257	.	G	A	.	.	MAF_INRAE=15.789
NC_035080.1	25398288	.	C	T	.	.	MAF_USDA=6.25
NC_035080.1	25398385	.	A	T	.	.	MAF_INRAE=44.304;MAF_USDA=14.583
NC_035080.1	25398429	.	T	A	.	.	MAF_INRAE=24.684;MAF_USDA=4.118
NC_035080.1	25398430	.	A	G	.	.	MAF_INRAE=1.667;MAF_USDA=1.639
NC_035080.1	25398760	.	C	T	.	.	MAF_USDA=16.667
NC_035080.1	25398768	.	C	T	.	.	MAF_INRAE=1.667
NC_035080.1	25398770	.	C	G	.	.	MAF_USDA=9.016
NC_035080.1	25398779	.	C	A	.	.	MAF_USDA=1.639
NC_035080.1	25398782	.	G	A	.	.	MAF_USDA=5.738
NC_035080.1	25398785	.	C	T	.	.	MAF_USDA=3.279
NC_035080.1	25398786	.	G	A	.	.	MAF_USDA=8.197
NC_035080.1	25398795	.	C	G	.	.	MAF_USDA=8.197
NC_035080.1	25398798	.	G	T	.	.	MAF_USDA=5.738
NC_035080.1	25398803	.	C	T	.	.	MAF_USDA=8.197
NC_035080.1	25398804	.	A	G	.	.	MAF_USDA=8.197
NC_035080.1	25398816	.	T	G	.	.	MAF_USDA=8.197
NC_035080.1	25398819	.	G	T	.	.	MAF_USDA=8.197
NC_035080.1	25398878	.	T	A	.	.	MAF_USDA=9.016
NC_035080.1	25398938	.	G	A	.	.	MAF_INRAE=2.5
NC_035080.1	25398951	.	G	A	.	.	MAF_USDA=8.197
NC_035080.1	25398976	.	A	G	.	.	MAF_USDA=8.197
NC_035080.1	25399016	.	C	T	.	.	MAF_INRAE=43.038;MAF_USDA=14.118
NC_035080.1	25399078	.	T	A	.	.	MAF_USDA=14.583
NC_035080.1	25399175	.	C	T	.	.	MAF_INRAE=46.835;MAF_USDA=23.529
NC_035080.1	25399191	.	C	T	.	.	MAF_INRAE=46.835;MAF_USDA=24.118
NC_035080.1	25399343	.	G	C	.	.	MAF_USDA=7.377
NC_035080.1	25399375	.	C	A	.	.	MAF_USDA=1.639
NC_035080.1	25399388	.	T	C	.	.	MAF_INRAE=47.468;MAF_USDA=24.118
NC_035080.1	25399406	.	C	T	.	.	MAF_INRAE=8.861;MAF_USDA=11.765
NC_035080.1	25399430	.	G	A	.	.	MAF_INRAE=47.468;MAF_USDA=21.176
NC_035080.1	25399479	.	T	G	.	.	MAF_INRAE=8.333;MAF_USDA=1.765
NC_035080.1	25399559	.	A	C	.	.	MAF_INRAE=42.405;MAF_USDA=41.176
NC_035080.1	25399563	.	C	T	.	.	MAF_INRAE=21.053
NC_035080.1	25399666	.	A	C	.	.	MAF_USDA=4.167
NC_035080.1	25399746	.	T	A	.	.	MAF_INRAE=8.861;MAF_USDA=11.176
NC_035080.1	25399777	.	G	A	.	.	MAF_USDA=6.557
NC_035080.1	25399830	.	G	A	.	.	MAF_INRAE=10.759;MAF_USDA=1.639
NC_035080.1	25399833	.	T	G	.	.	MAF_USDA=6.25
NC_035080.1	25399941	.	T	G	.	.	MAF_USDA=1.667
NC_035080.1	25399948	.	A	G	.	.	MAF_USDA=1.667
NC_035080.1	25399986	.	T	G	.	.	MAF_USDA=23.81
NC_035080.1	25400044	.	C	T	.	.	MAF_USDA=6.557
NC_035080.1	25400069	.	C	T	.	.	MAF_USDA=6.557
NC_035080.1	25400107	.	G	A	.	.	MAF_USDA=5.738
NC_035080.1	25400115	.	C	T	.	.	MAF_USDA=6.557
NC_035080.1	25400152	.	C	T	.	.	MAF_INRAE=2.5;MAF_USDA=3.279
NC_035080.1	25400153	.	C	A	.	.	MAF_INRAE=2.5;MAF_USDA=3.279
NC_035080.1	25400205	.	T	A	.	.	MAF_INRAE=8.228;MAF_USDA=11.176
NC_035080.1	25400357	.	C	T	.	.	MAF_USDA=8.197
NC_035080.1	25400375	.	C	A	.	.	MAF_USDA=8.333
NC_035080.1	25400653	.	T	G	.	.	MAF_INRAE=47.468;MAF_USDA=30.0
NC_035080.1	25400774	.	T	G	.	.	MAF_INRAE=43.671;MAF_USDA=41.176
NC_035080.1	25400775	.	T	C	.	.	MAF_INRAE=37.5;MAF_USDA=41.176
NC_035080.1	25400862	.	A	G	.	.	MAF_INRAE=43.671;MAF_USDA=14.118
NC_035080.1	25400994	.	T	G	.	.	MAF_INRAE=47.468;MAF_USDA=24.118
NC_035080.1	25401523	.	A	C	.	.	MAF_USDA=39.412
NC_035080.1	25401558	.	C	T	.	.	MAF_USDA=18.75
NC_035080.1	25401612	.	T	C	.	.	MAF_INRAE=6.667;MAF_USDA=6.557
NC_035080.1	25401649	.	A	C	.	.	MAF_INRAE=43.671;MAF_USDA=35.294
NC_035080.1	25401765	.	G	A	.	.	MAF_USDA=8.824
NC_035080.1	25401843	.	C	T	.	.	MAF_USDA=8.824
NC_035080.1	25401849	.	C	T	.	.	MAF_USDA=8.824
NC_035080.1	25401863	.	G	A	.	.	MAF_INRAE=43.671;MAF_USDA=15.294
NC_035080.1	25401878	.	C	T	.	.	MAF_INRAE=47.468;MAF_USDA=32.353
NC_035080.1	25401897	.	C	T	.	.	MAF_USDA=8.197
NC_035080.1	25401903	.	G	C	.	.	MAF_USDA=3.279
NC_035080.1	25401946	.	C	T	.	.	MAF_USDA=1.639
NC_035080.1	25401971	.	C	T	.	.	MAF_USDA=2.459
NC_035080.1	25401973	.	G	T	.	.	MAF_USDA=8.235
NC_035080.1	25401997	.	G	A	.	.	MAF_USDA=1.639
NC_035080.1	25402217	.	A	C	.	.	MAF_INRAE=5.0;MAF_USDA=1.639
NC_035080.1	25402262	.	A	T	.	.	MAF_USDA=22.353
NC_035080.1	25402548	.	G	A	.	.	MAF_INRAE=6.667;MAF_USDA=5.738
NC_035080.1	25402555	.	T	A	.	.	MAF_INRAE=41.772;MAF_USDA=12.353
NC_035080.1	25402692	.	G	T	.	.	MAF_USDA=8.197
NC_035080.1	25402889	.	T	G	.	.	MAF_USDA=1.639
NC_035080.1	25402922	.	A	C	.	.	MAF_USDA=10.417
NC_035080.1	25402951	.	T	C	.	.	MAF_USDA=3.279
NC_035080.1	25403099	.	G	C	.	.	MAF_INRAE=2.5;MAF_USDA=2.5
NC_035080.1	25403129	.	C	T	.	.	MAF_USDA=4.918
NC_035080.1	25403222	.	T	C	.	.	MAF_USDA=10.417
NC_035080.1	25403322	.	G	T	.	.	MAF_USDA=1.639
NC_035080.1	25403326	.	T	C	.	.	MAF_USDA=1.639
NC_035080.1	25403338	.	C	A	.	.	MAF_INRAE=8.861;MAF_USDA=20.588
NC_035080.1	25403340	.	G	T	.	.	MAF_USDA=1.639
NC_035080.1	25403533	.	C	A	.	.	MAF_USDA=19.412
NC_035080.1	25403651	.	A	T	.	.	MAF_USDA=32.353
NC_035080.1	25403663	.	G	A	.	.	MAF_INRAE=25.316;MAF_USDA=6.25
NC_035080.1	25403670	.	A	C	.	.	MAF_USDA=3.279
NC_035080.1	25403883	.	C	A	.	.	MAF_INRAE=42.405;MAF_USDA=13.529
NC_035080.1	25404028	.	C	T	.	.	MAF_USDA=4.167
NC_035080.1	25404351	.	A	C	.	.	MAF_INRAE=8.861;MAF_USDA=31.25
NC_035080.1	25404357	.	A	C	.	.	MAF_USDA=1.639
NC_035080.1	25404387	.	C	T	.	.	MAF_USDA=1.639
NC_035080.1	25404633	.	G	A	.	.	MAF_USDA=1.639
NC_035080.1	25404678	.	A	G	.	.	MAF_INRAE=46.835;MAF_USDA=27.059
NC_035080.1	25404712	.	A	G	.	.	MAF_USDA=4.118
NC_035080.1	25404818	.	T	C	.	.	MAF_USDA=3.279
NC_035080.1	25405059	.	A	G	.	.	MAF_USDA=3.279
NC_035080.1	25405093	.	G	A	.	.	MAF_USDA=12.295
NC_035080.1	25405180	.	A	G	.	.	MAF_INRAE=1.667;MAF_USDA=5.882
NC_035080.1	25405206	.	C	T	.	.	MAF_INRAE=48.101;MAF_USDA=32.941
NC_035080.1	25405214	.	G	A	.	.	MAF_INRAE=41.139;MAF_USDA=26.471
NC_035080.1	25405269	.	C	A	.	.	MAF_INRAE=5.0
NC_035080.1	25405312	.	T	C	.	.	MAF_INRAE=42.405;MAF_USDA=14.583
NC_035080.1	25405319	.	C	T	.	.	MAF_INRAE=42.405;MAF_USDA=14.118
NC_035080.1	25405358	.	T	G	.	.	MAF_INRAE=24.051;MAF_USDA=2.941
NC_035080.1	25405448	.	G	A	.	.	MAF_INRAE=10.759;MAF_USDA=14.706
NC_035080.1	25405449	.	T	G	.	.	MAF_INRAE=10.833;MAF_USDA=14.706
NC_035080.1	25405467	.	T	A	.	.	MAF_USDA=2.459
NC_035080.1	25405542	.	C	T	.	.	MAF_INRAE=47.468;MAF_USDA=30.0
NC_035080.1	25405793	.	A	C	.	.	MAF_USDA=4.167
NC_035080.1	25405955	.	G	A	.	.	MAF_INRAE=43.671;MAF_USDA=29.412
NC_035080.1	25406147	.	G	C	.	.	MAF_INRAE=43.038;MAF_USDA=29.412
NC_035080.1	25406173	.	T	A	.	.	MAF_INRAE=43.671;MAF_USDA=20.0
NC_035080.1	25406235	.	T	G	.	.	MAF_USDA=3.529
NC_035080.1	25406344	.	C	T	.	.	MAF_INRAE=2.5
NC_035080.1	25406414	.	C	A	.	.	MAF_USDA=8.333
NC_035080.1	25406535	.	C	A	.	.	MAF_INRAE=2.5;MAF_USDA=8.333
NC_035080.1	25406539	.	G	T	.	.	MAF_INRAE=43.671;MAF_USDA=39.583
NC_035080.1	25406569	.	A	T	.	.	MAF_INRAE=5.0
NC_035080.1	25406615	.	T	G	.	.	MAF_INRAE=43.671;MAF_USDA=41.667
NC_035080.1	25406652	.	A	C	.	.	MAF_INRAE=49.367;MAF_USDA=33.333
NC_035080.1	25406698	.	G	A	.	.	MAF_INRAE=2.5;MAF_USDA=3.279
NC_035080.1	25406746	.	T	A	.	.	MAF_INRAE=43.671;MAF_USDA=20.0
NC_035080.1	25406749	.	C	T	.	.	MAF_INRAE=49.167;MAF_USDA=20.0
NC_035080.1	25406751	.	G	A	.	.	MAF_USDA=4.167
NC_035080.1	25406814	.	A	T	.	.	MAF_INRAE=7.5;MAF_USDA=24.59
NC_035080.1	25406819	.	A	G	.	.	MAF_INRAE=42.405;MAF_USDA=14.118
NC_035080.1	25406880	.	C	T	.	.	MAF_INRAE=43.671;MAF_USDA=21.176
NC_035080.1	25406904	.	C	T	.	.	MAF_INRAE=49.367;MAF_USDA=25.294
NC_035080.1	25406966	.	A	G	.	.	MAF_INRAE=43.038;MAF_USDA=46.471
NC_035080.1	25407043	.	G	T	.	.	MAF_INRAE=46.835;MAF_USDA=15.294
NC_035080.1	25407072	.	A	C	.	.	MAF_INRAE=2.5;MAF_USDA=20.0
NC_035080.1	25407074	.	T	C	.	.	MAF_INRAE=2.5;MAF_USDA=20.0
NC_035080.1	25407075	.	C	A	.	.	MAF_USDA=13.115
NC_035080.1	25407193	.	T	G	.	.	MAF_INRAE=6.667;MAF_USDA=33.529
NC_035080.1	25407195	.	G	A	.	.	MAF_INRAE=6.667;MAF_USDA=33.333
NC_035080.1	25407207	.	C	T	.	.	MAF_INRAE=5.0;MAF_USDA=28.824
NC_035080.1	25407246	.	G	C	.	.	MAF_INRAE=43.671;MAF_USDA=32.941
NC_035080.1	25408407	.	G	T	.	.	MAF_USDA=13.115
NC_035080.1	25408409	.	A	G	.	.	MAF_INRAE=42.405;MAF_USDA=18.235
NC_035080.1	25408417	.	A	C	.	.	MAF_USDA=12.295
NC_035080.1	25408525	.	C	A	.	.	MAF_USDA=2.459
NC_035080.1	25408528	.	G	T	.	.	MAF_INRAE=6.667;MAF_USDA=34.706
NC_035080.1	25408543	.	A	T	.	.	MAF_USDA=12.295
NC_035080.1	25408550	.	G	A	.	.	MAF_USDA=14.118
NC_035080.1	25408556	.	C	A	.	.	MAF_USDA=14.118
NC_035080.1	25408557	.	G	T	.	.	MAF_USDA=11.475
NC_035080.1	25408565	.	G	A	.	.	MAF_USDA=1.639
NC_035080.1	25408671	.	C	A	.	.	MAF_USDA=1.639
NC_035080.1	25408707	.	G	A	.	.	MAF_INRAE=9.167;MAF_USDA=38.824
NC_035080.1	25408797	.	A	G	.	.	MAF_INRAE=9.167;MAF_USDA=50.0
NC_035080.1	25408813	.	GAGATTTATTTTTTTAAGTACT	GAGATTTATTTTTTTAAGTACC	.	.	MAF_USDA=45.833
NC_035080.1	25408834	.	T	C	.	.	MAF_INRAE=26.316
NC_035080.1	25408929	.	C	T	.	.	MAF_INRAE=2.5;MAF_USDA=15.294
NC_035080.1	25408977	.	C	T	.	.	MAF_INRAE=46.835;MAF_USDA=38.824
NC_035080.1	25408995	.	C	G	.	.	MAF_USDA=1.639
NC_035080.1	25409026	.	C	T	.	.	MAF_INRAE=41.772;MAF_USDA=28.235
NC_035080.1	25409080	.	C	T	.	.	MAF_USDA=1.639
NC_035080.1	25409100	.	G	A	.	.	MAF_INRAE=46.835;MAF_USDA=14.118
NC_035080.1	25409110	.	C	T	.	.	MAF_USDA=1.639
NC_035080.1	25409147	.	G	A	.	.	MAF_USDA=1.639
NC_035080.1	25409199	.	G	C	.	.	MAF_USDA=3.529
NC_035080.1	25409318	.	C	G	.	.	MAF_INRAE=42.405;MAF_USDA=18.235
NC_035080.1	25409337	.	G	A	.	.	MAF_USDA=3.279
NC_035080.1	25409346	.	T	A	.	.	MAF_INRAE=49.367;MAF_USDA=30.588
NC_035080.1	25409385	.	C	T	.	.	MAF_INRAE=9.167;MAF_USDA=40.588
NC_035080.1	25409459	.	T	C	.	.	MAF_INRAE=6.667;MAF_USDA=34.118
NC_035080.1	25409561	.	G	A	.	.	MAF_INRAE=39.873;MAF_USDA=17.857
NC_035080.1	25409594	.	G	A	.	.	MAF_INRAE=39.873;MAF_USDA=22.353
NC_035080.1	25409616	.	C	T	.	.	MAF_USDA=16.667
NC_035080.1	25409775	.	A	T	.	.	MAF_INRAE=49.367;MAF_USDA=23.529
NC_035080.1	25409793	.	G	A	.	.	MAF_USDA=1.639
NC_035080.1	25409825	.	G	A	.	.	MAF_INRAE=49.367;MAF_USDA=32.353
NC_035080.1	25409845	.	T	C	.	.	MAF_INRAE=9.167;MAF_USDA=43.529
NC_035080.1	25409907	.	A	G	.	.	MAF_USDA=8.197
NC_035080.1	25409965	.	C	T	.	.	MAF_INRAE=6.667;MAF_USDA=22.353
NC_035080.1	25410017	.	T	A	.	.	MAF_INRAE=8.333;MAF_USDA=42.353
NC_035080.1	25410034	.	G	C	.	.	MAF_INRAE=50.0;MAF_USDA=24.706
NC_035080.1	25410056	.	C	T	.	.	MAF_USDA=4.167
NC_035080.1	25410149	.	C	A	.	.	MAF_USDA=14.118
NC_035080.1	25410161	.	C	G	.	.	MAF_USDA=2.459
NC_035080.1	25410179	.	A	G	.	.	MAF_USDA=40.0
NC_035080.1	25410181	.	G	T	.	.	MAF_USDA=40.0
NC_035080.1	25410184	.	T	C	.	.	MAF_INRAE=26.316;MAF_USDA=24.706
NC_035080.1	25410189	.	A	G	.	.	MAF_INRAE=48.734;MAF_USDA=23.529
NC_035080.1	25410268	.	T	G	.	.	MAF_INRAE=5.0
NC_035080.1	25410309	.	A	G	.	.	MAF_INRAE=9.167;MAF_USDA=43.452
NC_035080.1	25410318	.	A	T	.	.	MAF_INRAE=30.38;MAF_USDA=8.929
NC_035080.1	25410458	.	T	G	.	.	MAF_INRAE=6.667;MAF_USDA=44.706
NC_035080.1	25410460	.	C	A	.	.	MAF_INRAE=6.667;MAF_USDA=46.471
NC_035080.1	25410463	.	T	C	.	.	MAF_INRAE=1.667;MAF_USDA=9.836
NC_035080.1	25410585	.	T	C	.	.	MAF_INRAE=49.367;MAF_USDA=23.529
NC_035080.1	25410586	.	C	T	.	.	MAF_INRAE=6.667;MAF_USDA=43.529
NC_035080.1	25410636	.	T	A	.	.	MAF_USDA=4.167
NC_035080.1	25410637	.	A	G	.	.	MAF_USDA=4.167
NC_035080.1	25410658	.	T	C	.	.	MAF_USDA=16.667
NC_035080.1	25410664	.	T	C	.	.	MAF_USDA=4.098
NC_035080.1	25410702	.	G	A	.	.	MAF_INRAE=5.833;MAF_USDA=44.118
NC_035080.1	25410724	.	G	A	.	.	MAF_INRAE=5.833;MAF_USDA=18.75
NC_035080.1	25410765	.	G	A	.	.	MAF_INRAE=4.167
NC_035080.1	25410770	.	A	T	.	.	MAF_INRAE=5.833;MAF_USDA=22.941
NC_035080.1	25410811	.	C	A	.	.	MAF_INRAE=6.667;MAF_USDA=33.529
NC_035080.1	25410848	.	A	G	.	.	MAF_INRAE=26.316;MAF_USDA=23.529
NC_035080.1	25410916	.	C	T	.	.	MAF_INRAE=1.667;MAF_USDA=18.75
NC_035080.1	25410928	.	G	T	.	.	MAF_INRAE=50.0;MAF_USDA=24.118
NC_035080.1	25410982	.	C	A	.	.	MAF_USDA=47.541
NC_035080.1	25411291	.	A	G	.	.	MAF_INRAE=41.139;MAF_USDA=27.083
NC_035080.1	25411293	.	G	C	.	.	MAF_INRAE=45.833;MAF_USDA=33.333
NC_035080.1	25411305	.	G	C	.	.	MAF_INRAE=41.139
NC_035080.1	25411351	.	G	A	.	.	MAF_USDA=6.25
NC_035080.1	25411424	.	A	C	.	.	MAF_USDA=18.033
NC_035080.1	25411457	.	G	T	.	.	MAF_USDA=4.167
NC_035080.1	25411517	.	G	C	.	.	MAF_USDA=2.353
NC_035080.1	25411520	.	T	G	.	.	MAF_USDA=13.934
NC_035080.1	25411538	.	C	G	.	.	MAF_INRAE=5.0
NC_035080.1	25411687	.	T	A	.	.	MAF_USDA=6.557
NC_035080.1	25411744	.	A	G	.	.	MAF_USDA=2.459
NC_035080.1	25411769	.	C	A	.	.	MAF_USDA=3.279
NC_035080.1	25411897	.	A	T	.	.	MAF_USDA=2.941
NC_035080.1	25411929	.	A	G	.	.	MAF_USDA=6.25
NC_035080.1	25412108	.	C	T	.	.	MAF_USDA=3.279
NC_035080.1	25412125	.	C	T	.	.	MAF_USDA=3.279
NC_035080.1	25412131	.	A	G	.	.	MAF_INRAE=10.526;MAF_USDA=4.098
NC_035080.1	25412142	.	C	T	.	.	MAF_USDA=2.459
NC_035080.1	25412157	.	T	A	.	.	MAF_INRAE=2.5
NC_035080.1	25412836	.	C	T	.	.	MAF_INRAE=2.5
NC_035080.1	25412841	.	G	A	.	.	MAF_USDA=14.583
NC_035080.1	25412851	.	C	T	.	.	MAF_INRAE=8.333;MAF_USDA=10.417
NC_035080.1	25412893	.	C	T	.	.	MAF_USDA=16.667
NC_035080.1	25412894	.	G	A	.	.	MAF_INRAE=1.667
NC_035080.1	25412935	.	T	A	.	.	MAF_USDA=6.25
NC_035080.1	25412941	.	C	T	.	.	MAF_INRAE=50.0;MAF_USDA=29.167
NC_035080.1	25412959	.	G	A	.	.	MAF_INRAE=50.0;MAF_USDA=39.13
NC_035080.1	25412979	.	TGCGTCG	TGCGTCA	.	.	MAF_USDA=4.167
NC_035080.1	25413011	.	G	T	.	.	MAF_USDA=4.098
NC_035080.1	25413030	.	C	T	.	.	MAF_INRAE=10.526
NC_035080.1	25413042	.	A	G	.	.	MAF_INRAE=43.671;MAF_USDA=35.417
NC_035080.1	25413059	.	A	T	.	.	MAF_USDA=6.25
NC_035080.1	25413081	.	C	T	.	.	MAF_USDA=1.639
NC_035080.1	25413179	.	A	G	.	.	MAF_USDA=1.639
NC_035080.1	25413252	.	C	T	.	.	MAF_USDA=15.294
NC_035080.1	25413686	.	C	G	.	.	MAF_INRAE=2.5;MAF_USDA=3.279
NC_035080.1	25413796	.	C	T	.	.	MAF_USDA=2.459
NC_035080.1	25414138	.	A	C	.	.	MAF_INRAE=43.038;MAF_USDA=11.905
NC_035080.1	25414287	.	C	T	.	.	MAF_USDA=1.639
NC_035080.1	25414302	.	G	T	.	.	MAF_USDA=14.706
NC_035080.1	25414322	.	G	A	.	.	MAF_INRAE=10.526;MAF_USDA=5.882
NC_035080.1	25414391	.	T	C	.	.	MAF_USDA=14.706
NC_035080.1	25414422	.	C	T	.	.	MAF_USDA=4.167
NC_035080.1	25414427	.	T	A	.	.	MAF_INRAE=10.526;MAF_USDA=4.706
NC_035080.1	25414477	.	G	T	.	.	MAF_USDA=6.25
NC_035080.1	25414543	.	A	T	.	.	MAF_USDA=4.098
NC_035080.1	25414659	.	G	T	.	.	MAF_USDA=2.459
NC_035080.1	25414824	.	C	A	.	.	MAF_USDA=1.639
NC_035080.1	25414899	.	G	A	.	.	MAF_USDA=2.459
NC_035080.1	25414930	.	G	A	.	.	MAF_INRAE=2.5;MAF_USDA=2.459
NC_035080.1	25415032	.	A	G	.	.	MAF_INRAE=41.139;MAF_USDA=21.765
NC_035080.1	25415036	.	C	T	.	.	MAF_USDA=5.882
NC_035080.1	25415042	.	C	T	.	.	MAF_INRAE=25.316
NC_035080.1	25415048	.	G	T	.	.	MAF_INRAE=6.667;MAF_USDA=10.588
NC_035080.1	25415156	.	C	T	.	.	MAF_INRAE=32.278;MAF_USDA=6.471
NC_035080.1	25415266	.	G	T	.	.	MAF_USDA=4.098
NC_035080.1	25415278	.	G	A	.	.	MAF_USDA=6.471
NC_035080.1	25415321	.	G	A	.	.	MAF_USDA=4.167
NC_035080.1	25415351	.	C	T	.	.	MAF_USDA=16.667
NC_035080.1	25415378	.	C	T	.	.	MAF_INRAE=25.316;MAF_USDA=4.118
NC_035080.1	25415383	.	C	T	.	.	MAF_USDA=4.167
NC_035080.1	25415397	.	C	A	.	.	MAF_INRAE=10.526;MAF_USDA=5.952
NC_035080.1	25415402	.	G	A	.	.	MAF_USDA=1.667
NC_035080.1	25415418	.	G	A	.	.	MAF_USDA=6.25
NC_035080.1	25415464	.	G	A	.	.	MAF_USDA=14.706
NC_035080.1	25415619	.	G	A	.	.	MAF_USDA=1.639
NC_035080.1	25415635	.	C	T	.	.	MAF_INRAE=43.671;MAF_USDA=12.941
NC_035080.1	25415683	.	A	G	.	.	MAF_INRAE=46.835;MAF_USDA=31.176
NC_035080.1	25415684	.	G	A	.	.	MAF_USDA=6.471
NC_035080.1	25415748	.	C	G	.	.	MAF_INRAE=10.526;MAF_USDA=5.294
NC_035080.1	25415789	.	C	T	.	.	MAF_USDA=4.098
NC_035080.1	25415827	.	C	T	.	.	MAF_USDA=1.639
NC_035080.1	25415828	.	G	T	.	.	MAF_USDA=2.459
NC_035080.1	25415895	.	T	G	.	.	MAF_INRAE=10.526;MAF_USDA=5.882
NC_035080.1	25415922	.	G	A	.	.	MAF_INRAE=43.671;MAF_USDA=14.706
NC_035080.1	25416060	.	C	A	.	.	MAF_USDA=3.279
NC_035080.1	25416116	.	T	C	.	.	MAF_USDA=3.279
NC_035080.1	25416223	.	C	T	.	.	MAF_USDA=4.098
NC_035080.1	25416275	.	G	T	.	.	MAF_INRAE=43.671;MAF_USDA=12.941
NC_035080.1	25416370	.	G	A	.	.	MAF_INRAE=10.526;MAF_USDA=5.882
NC_035080.1	25416373	.	C	G	.	.	MAF_INRAE=21.053
NC_035080.1	25416492	.	A	T	.	.	MAF_INRAE=10.526;MAF_USDA=7.143
NC_035080.1	25416523	.	G	A	.	.	MAF_USDA=2.5
NC_035080.1	25416543	.	C	T	.	.	MAF_INRAE=1.667;MAF_USDA=7.627
NC_035080.1	25416808	.	A	C	.	.	MAF_INRAE=49.167;MAF_USDA=13.69
NC_035080.1	25416841	.	A	G	.	.	MAF_USDA=4.167
NC_035080.1	25416871	.	C	T	.	.	MAF_USDA=2.5
NC_035080.1	25416914	.	A	G	.	.	MAF_INRAE=49.167;MAF_USDA=8.333
NC_035080.1	25416931	.	G	T	.	.	MAF_INRAE=2.5;MAF_USDA=11.905
NC_035080.1	25417054	.	G	A	.	.	MAF_USDA=1.667
NC_035080.1	25417149	.	A	T	.	.	MAF_USDA=9.322
NC_035080.1	25417176	.	G	A	.	.	MAF_USDA=2.542
NC_035080.1	25417232	.	A	T	.	.	MAF_USDA=6.25
NC_035080.1	25417388	.	C	T	.	.	MAF_INRAE=5.0;MAF_USDA=15.476
NC_035080.1	25417406	.	C	A	.	.	MAF_INRAE=1.667;MAF_USDA=7.5
NC_035080.1	25417407	.	C	T	.	.	MAF_INRAE=1.667;MAF_USDA=7.5
NC_035080.1	25417450	.	A	C	.	.	MAF_USDA=6.25
NC_035080.1	25417454	.	C	A	.	.	MAF_USDA=6.25
NC_035080.1	25417483	.	T	G	.	.	MAF_INRAE=1.667;MAF_USDA=7.5
NC_035080.1	25417529	.	T	C	.	.	MAF_INRAE=41.667;MAF_USDA=33.333
NC_035080.1	25417539	.	A	T	.	.	MAF_USDA=4.167
NC_035080.1	25417542	.	T	C	.	.	MAF_INRAE=41.667;MAF_USDA=33.333
NC_035080.1	25417592	.	T	C	.	.	MAF_USDA=18.75
NC_035080.1	25417730	.	G	A	.	.	MAF_INRAE=10.759;MAF_USDA=5.294
NC_035080.1	25417737	.	C	T	.	.	MAF_USDA=6.25
NC_035080.1	25417817	.	T	C	.	.	MAF_INRAE=43.671;MAF_USDA=8.235
NC_035080.1	25417857	.	C	T	.	.	MAF_USDA=12.941
NC_035080.1	25417922	.	G	T	.	.	MAF_INRAE=10.526;MAF_USDA=5.882
NC_035080.1	25417940	.	G	T	.	.	MAF_INRAE=5.0
NC_035080.1	25418006	.	T	C	.	.	MAF_USDA=5.738
NC_035080.1	25418090	.	C	G	.	.	MAF_USDA=6.25
NC_035080.1	25418093	.	G	A	.	.	MAF_USDA=6.25
NC_035080.1	25418193	.	C	T	.	.	MAF_USDA=3.279
NC_035080.1	25418197	.	G	A	.	.	MAF_USDA=2.459
NC_035080.1	25418199	.	C	T	.	.	MAF_INRAE=3.797;MAF_USDA=12.353
NC_035080.1	25418230	.	C	A	.	.	MAF_INRAE=5.0
NC_035080.1	25418297	.	G	A	.	.	MAF_INRAE=3.797;MAF_USDA=11.176
NC_035080.1	25418310	.	C	T	.	.	MAF_INRAE=1.667;MAF_USDA=7.377
NC_035080.1	25418432	.	G	T	.	.	MAF_USDA=1.639
NC_035080.1	25418493	.	C	T	.	.	MAF_USDA=4.167
NC_035080.1	25418513	.	A	C	.	.	MAF_INRAE=3.797;MAF_USDA=12.941
NC_035080.1	25418560	.	C	A	.	.	MAF_USDA=1.639
NC_035080.1	25418570	.	C	G	.	.	MAF_USDA=1.639
NC_035080.1	25418641	.	C	T	.	.	MAF_INRAE=2.5;MAF_USDA=4.098
NC_035080.1	25418676	.	C	T	.	.	MAF_USDA=4.167
NC_035080.1	25418714	.	A	C	.	.	MAF_INRAE=10.526;MAF_USDA=4.118
NC_035080.1	25418741	.	C	T	.	.	MAF_INRAE=31.579;MAF_USDA=4.706
NC_035080.1	25418772	.	A	G	.	.	MAF_INRAE=9.494;MAF_USDA=12.941
NC_035080.1	25418787	.	A	T	.	.	MAF_INRAE=14.557;MAF_USDA=20.0
NC_035080.1	25418849	.	A	T	.	.	MAF_INRAE=10.526;MAF_USDA=5.294
NC_035080.1	25418892	.	G	A	.	.	MAF_INRAE=6.667;MAF_USDA=4.918
NC_035080.1	25418913	.	G	T	.	.	MAF_INRAE=6.667
NC_035080.1	25418922	.	A	C	.	.	MAF_USDA=7.377
NC_035080.1	25418935	.	T	A	.	.	MAF_USDA=4.098
NC_035080.1	25418939	.	A	G	.	.	MAF_INRAE=3.797;MAF_USDA=10.417
NC_035080.1	25418951	.	C	T	.	.	MAF_INRAE=30.38;MAF_USDA=15.294
NC_035080.1	25418952	.	C	A	.	.	MAF_INRAE=31.667;MAF_USDA=15.294
NC_035080.1	25418993	.	A	G	.	.	MAF_INRAE=2.5;MAF_USDA=7.059
NC_035080.1	25419052	.	C	T	.	.	MAF_INRAE=41.772;MAF_USDA=23.494
NC_035080.1	25419061	.	G	A	.	.	MAF_USDA=15.294
NC_035080.1	25419064	.	C	T	.	.	MAF_INRAE=5.0
NC_035080.1	25419089	.	G	T	.	.	MAF_INRAE=9.494;MAF_USDA=11.765
NC_035080.1	25419143	.	G	A	.	.	MAF_INRAE=9.494;MAF_USDA=14.118
NC_035080.1	25419200	.	A	T	.	.	MAF_INRAE=18.987;MAF_USDA=11.176
NC_035080.1	25419247	.	A	C	.	.	MAF_USDA=6.25
NC_035080.1	25419269	.	G	A	.	.	MAF_USDA=1.639
NC_035080.1	25419310	.	C	T	.	.	MAF_INRAE=18.987;MAF_USDA=11.176
NC_035080.1	25419319	.	G	T	.	.	MAF_INRAE=47.468;MAF_USDA=44.706
NC_035080.1	25419351	.	C	T	.	.	MAF_INRAE=47.468;MAF_USDA=13.529
NC_035080.1	25419404	.	T	G	.	.	MAF_INRAE=20.253;MAF_USDA=15.882
NC_035080.1	25419429	.	A	C	.	.	MAF_USDA=3.279
NC_035080.1	25419436	.	G	C	.	.	MAF_INRAE=19.62;MAF_USDA=18.75
NC_035080.1	25419439	.	A	T	.	.	MAF_INRAE=2.5;MAF_USDA=4.098
NC_035080.1	25419514	.	C	G	.	.	MAF_INRAE=19.62;MAF_USDA=18.75
NC_035080.1	25419531	.	T	C	.	.	MAF_INRAE=19.62;MAF_USDA=18.75
NC_035080.1	25419554	.	C	T	.	.	MAF_USDA=2.459
NC_035080.1	25419558	.	T	A	.	.	MAF_INRAE=17.089;MAF_USDA=10.588
NC_035080.1	25419662	.	C	A	.	.	MAF_USDA=4.098
NC_035080.1	25419689	.	C	A	.	.	MAF_INRAE=1.667
NC_035080.1	25419705	.	G	A	.	.	MAF_USDA=15.882
NC_035080.1	25419711	.	C	T	.	.	MAF_INRAE=1.667;MAF_USDA=1.639
NC_035080.1	25419724	.	C	A	.	.	MAF_INRAE=1.667
NC_035080.1	25419726	.	T	C	.	.	MAF_INRAE=19.62
NC_035080.1	25419769	.	G	A	.	.	MAF_USDA=4.098
NC_035080.1	25419901	.	G	A	.	.	MAF_INRAE=2.5;MAF_USDA=10.0
NC_035080.1	25419904	.	G	T	.	.	MAF_INRAE=2.5;MAF_USDA=7.647
NC_035080.1	25420054	.	T	C	.	.	MAF_INRAE=1.667
NC_035080.1	25420063	.	G	A	.	.	MAF_INRAE=1.667
NC_035080.1	25420074	.	C	T	.	.	MAF_USDA=2.459
NC_035080.1	25420076	.	C	T	.	.	MAF_INRAE=31.013;MAF_USDA=5.882
NC_035080.1	25420104	.	T	A	.	.	MAF_USDA=7.377
NC_035080.1	25420110	.	G	T	.	.	MAF_INRAE=1.667
NC_035080.1	25420113	.	T	G	.	.	MAF_INRAE=1.667
NC_035080.1	25420157	.	G	A	.	.	MAF_INRAE=18.354;MAF_USDA=26.471
NC_035080.1	25420248	.	G	A	.	.	MAF_INRAE=47.368
NC_035080.1	25420396	.	C	A	.	.	MAF_USDA=9.167
NC_035080.1	25420418	.	A	T	.	.	MAF_USDA=3.333
NC_035080.1	25420454	.	C	T	.	.	MAF_INRAE=47.468;MAF_USDA=14.706
NC_035080.1	25420463	.	C	A	.	.	MAF_INRAE=1.667;MAF_USDA=1.639
NC_035080.1	25420745	.	G	A	.	.	MAF_USDA=1.639
NC_035080.1	25421045	.	T	C	.	.	MAF_INRAE=47.468;MAF_USDA=15.294
NC_035080.1	25421189	.	G	T	.	.	MAF_USDA=3.279
NC_035080.1	25421244	.	G	A	.	.	MAF_USDA=2.941
NC_035080.1	25421263	.	G	A	.	.	MAF_INRAE=16.667;MAF_USDA=14.706
NC_035080.1	25421295	.	C	A	.	.	MAF_USDA=7.377
NC_035080.1	25421642	.	C	T	.	.	MAF_USDA=4.167
NC_035080.1	25421904	.	G	C	.	.	MAF_USDA=1.639
NC_035080.1	25421905	.	G	T	.	.	MAF_USDA=1.639
NC_035080.1	25422036	.	C	A	.	.	MAF_USDA=3.279
NC_035080.1	25422082	.	C	A	.	.	MAF_USDA=9.016
NC_035080.1	25422155	.	A	G	.	.	MAF_INRAE=1.667;MAF_USDA=2.459
NC_035080.1	25422175	.	G	T	.	.	MAF_INRAE=47.468;MAF_USDA=12.941
NC_035080.1	25422287	.	T	G	.	.	MAF_INRAE=24.051;MAF_USDA=17.647
NC_035080.1	25422297	.	A	G	.	.	MAF_INRAE=1.667;MAF_USDA=42.353
NC_035080.1	25422443	.	C	A	.	.	MAF_USDA=13.095
NC_035080.1	25422444	.	A	G	.	.	MAF_USDA=4.167
NC_035080.1	25422987	.	C	A	.	.	MAF_USDA=2.459
NC_035080.1	25422991	.	T	A	.	.	MAF_USDA=34.118
NC_035080.1	25423019	.	T	C	.	.	MAF_USDA=9.836
NC_035080.1	25423023	.	A	G	.	.	MAF_USDA=46.471
NC_035080.1	25423038	.	G	T	.	.	MAF_USDA=2.459
NC_035080.1	25423049	.	G	C	.	.	MAF_USDA=20.492
NC_035080.1	25423050	.	G	A	.	.	MAF_USDA=12.295
NC_035080.1	25423055	.	A	T	.	.	MAF_USDA=13.934
NC_035080.1	25423058	.	A	C	.	.	MAF_USDA=2.459
NC_035080.1	25423063	.	G	T	.	.	MAF_INRAE=2.5;MAF_USDA=3.279
NC_035080.1	25423068	.	A	G	.	.	MAF_USDA=13.115
NC_035080.1	25423088	.	C	A	.	.	MAF_USDA=12.295
NC_035080.1	25423103	.	C	A	.	.	MAF_USDA=7.377
NC_035080.1	25423250	.	G	A	.	.	MAF_USDA=3.279
NC_035080.1	25423265	.	T	A	.	.	MAF_USDA=3.279
NC_035080.1	25423285	.	T	G	.	.	MAF_USDA=1.639
NC_035080.1	25423286	.	A	C	.	.	MAF_USDA=6.25
NC_035080.1	25423296	.	C	A	.	.	MAF_USDA=3.279
NC_035080.1	25423328	.	C	G	.	.	MAF_USDA=3.279
NC_035080.1	25423372	.	T	G	.	.	MAF_USDA=20.833
NC_035080.1	25423423	.	G	A	.	.	MAF_USDA=4.167
NC_035080.1	25423446	.	C	T	.	.	MAF_INRAE=11.392
NC_035080.1	25423468	.	T	C	.	.	MAF_USDA=2.459
NC_035080.1	25423471	.	G	A	.	.	MAF_INRAE=25.316;MAF_USDA=1.639
NC_035080.1	25423486	.	C	A	.	.	MAF_USDA=13.529
NC_035080.1	25423535	.	C	T	.	.	MAF_USDA=13.529
NC_035080.1	25423586	.	T	C	.	.	MAF_USDA=16.667
NC_035080.1	25423674	.	C	T	.	.	MAF_USDA=21.176
NC_035080.1	25423740	.	A	C	.	.	MAF_USDA=1.639
NC_035080.1	25423778	.	T	C	.	.	MAF_INRAE=26.582;MAF_USDA=30.588
NC_035080.1	25423782	.	A	G	.	.	MAF_USDA=3.529
NC_035080.1	25423811	.	T	G	.	.	MAF_USDA=3.279
NC_035080.1	25423836	.	G	A	.	.	MAF_USDA=2.459
NC_035080.1	25423857	.	T	C	.	.	MAF_USDA=4.918
NC_035080.1	25423872	.	T	G	.	.	MAF_INRAE=24.051;MAF_USDA=17.647
NC_035080.1	25424026	.	A	T	.	.	MAF_INRAE=24.684;MAF_USDA=34.118
NC_035080.1	25424093	.	G	C	.	.	MAF_USDA=4.098
NC_035080.1	25424097	.	G	T	.	.	MAF_USDA=4.098
NC_035080.1	25424220	.	G	C	.	.	MAF_USDA=1.639
NC_035080.1	25424284	.	T	G	.	.	MAF_INRAE=21.667
NC_035080.1	25424371	.	G	T	.	.	MAF_USDA=1.639
NC_035080.1	25424405	.	T	G	.	.	MAF_USDA=7.377
NC_035080.1	25424419	.	G	A	.	.	MAF_USDA=3.279
NC_035080.1	25424448	.	T	A	.	.	MAF_USDA=11.765
NC_035080.1	25424452	.	T	G	.	.	MAF_USDA=3.279
NC_035080.1	25424662	.	T	A	.	.	MAF_INRAE=24.051;MAF_USDA=13.529
NC_035080.1	25424674	.	C	A	.	.	MAF_USDA=1.639
NC_035080.1	25424675	.	T	G	.	.	MAF_INRAE=27.215;MAF_USDA=13.529
NC_035080.1	25424704	.	C	T	.	.	MAF_INRAE=10.526;MAF_USDA=10.417
NC_035080.1	25424731	.	C	A	.	.	MAF_USDA=3.279
NC_035080.1	25424771	.	G	A	.	.	MAF_USDA=12.353
NC_035080.1	25424846	.	A	C	.	.	MAF_USDA=8.197
NC_035080.1	25425031	.	G	A	.	.	MAF_INRAE=47.368
NC_035080.1	25425102	.	T	C	.	.	MAF_USDA=2.5
NC_035080.1	25425104	.	T	G	.	.	MAF_USDA=2.5
NC_035080.1	25425166	.	T	G	.	.	MAF_USDA=11.667
NC_035080.1	25425754	.	T	G	.	.	MAF_USDA=8.333
NC_035080.1	25425779	.	T	C	.	.	MAF_USDA=1.639
NC_035080.1	25425791	.	A	T	.	.	MAF_USDA=17.059
NC_035080.1	25425810	.	G	A	.	.	MAF_USDA=1.639
NC_035080.1	25425952	.	T	G	.	.	MAF_USDA=6.25
NC_035080.1	25426061	.	G	A	.	.	MAF_USDA=3.279
NC_035080.1	25426070	.	G	A	.	.	MAF_INRAE=24.051;MAF_USDA=14.881
NC_035080.1	25426182	.	A	G	.	.	MAF_USDA=8.197
NC_035080.1	25426200	.	C	G	.	.	MAF_INRAE=1.667
NC_035080.1	25426237	.	T	C	.	.	MAF_USDA=4.098
NC_035080.1	25426257	.	T	A	.	.	MAF_USDA=13.529
NC_035080.1	25426262	.	C	A	.	.	MAF_USDA=1.639
NC_035080.1	25426282	.	A	G	.	.	MAF_USDA=3.279
NC_035080.1	25426284	.	C	G	.	.	MAF_USDA=3.279
NC_035080.1	25426311	.	A	T	.	.	MAF_USDA=1.639
NC_035080.1	25426327	.	G	A	.	.	MAF_INRAE=46.835;MAF_USDA=12.941
NC_035080.1	25426347	.	T	G	.	.	MAF_INRAE=24.051;MAF_USDA=14.118
NC_035080.1	25426393	.	G	A	.	.	MAF_INRAE=1.667;MAF_USDA=1.639
NC_035080.1	25426394	.	T	G	.	.	MAF_USDA=7.377
NC_035080.1	25426418	.	G	A	.	.	MAF_INRAE=47.468;MAF_USDA=13.529
NC_035080.1	25426420	.	G	C	.	.	MAF_INRAE=10.526;MAF_USDA=4.118
NC_035080.1	25426444	.	G	A	.	.	MAF_USDA=15.294
NC_035080.1	25426445	.	T	G	.	.	MAF_INRAE=45.833;MAF_USDA=12.941
NC_035080.1	25426454	.	T	G	.	.	MAF_USDA=3.529
NC_035080.1	25426459	.	T	C	.	.	MAF_USDA=1.639
NC_035080.1	25426475	.	C	T	.	.	MAF_USDA=4.167
NC_035080.1	25426477	.	G	T	.	.	MAF_INRAE=47.468;MAF_USDA=12.941
NC_035080.1	25426529	.	G	A	.	.	MAF_USDA=2.459
NC_035080.1	25426547	.	A	C	.	.	MAF_USDA=1.639
NC_035080.1	25426577	.	G	A	.	.	MAF_USDA=6.25
NC_035080.1	25426637	.	G	A	.	.	MAF_INRAE=47.468;MAF_USDA=12.941
NC_035080.1	25426650	.	T	G	.	.	MAF_INRAE=49.367;MAF_USDA=22.353
NC_035080.1	25426847	.	A	G	.	.	MAF_INRAE=48.101;MAF_USDA=14.706
NC_035080.1	25426856	.	C	T	.	.	MAF_USDA=12.941
NC_035080.1	25426958	.	A	T	.	.	MAF_INRAE=47.468;MAF_USDA=35.417
NC_035080.1	25427022	.	G	C	.	.	MAF_INRAE=47.468;MAF_USDA=35.417
NC_035080.1	25427076	.	C	G	.	.	MAF_USDA=4.167
NC_035080.1	25427142	.	A	G	.	.	MAF_INRAE=49.367;MAF_USDA=16.667
NC_035080.1	25427642	.	A	T	.	.	MAF_USDA=20.833
NC_035080.1	25427720	.	T	C	.	.	MAF_INRAE=43.038;MAF_USDA=18.75
NC_035080.1	25427747	.	A	C	.	.	MAF_INRAE=47.468;MAF_USDA=35.417
NC_035080.1	25427816	.	T	C	.	.	MAF_INRAE=48.734;MAF_USDA=18.75
NC_035080.1	25427817	.	T	A	.	.	MAF_INRAE=16.667;MAF_USDA=18.75
NC_035080.1	25427823	.	T	A	.	.	MAF_USDA=6.25
NC_035080.1	25427870	.	A	T	.	.	MAF_INRAE=47.468;MAF_USDA=35.417
NC_035080.1	25427880	.	T	G	.	.	MAF_INRAE=45.833;MAF_USDA=35.417
NC_035080.1	25427981	.	A	G	.	.	MAF_INRAE=47.468;MAF_USDA=37.5
NC_035080.1	25427986	.	T	G	.	.	MAF_USDA=8.333
NC_035080.1	25428020	.	A	C	.	.	MAF_INRAE=47.468;MAF_USDA=35.417
NC_035080.1	25428040	.	C	A	.	.	MAF_INRAE=47.468;MAF_USDA=35.417
NC_035080.1	25428043	.	G	A	.	.	MAF_INRAE=45.833;MAF_USDA=35.417
NC_035080.1	25428138	.	C	G	.	.	MAF_USDA=6.25
NC_035080.1	25428146	.	G	A	.	.	MAF_USDA=6.25
NC_035080.1	25428204	.	A	C	.	.	MAF_INRAE=47.468;MAF_USDA=37.5
NC_035080.1	25428334	.	T	A	.	.	MAF_INRAE=7.5;MAF_USDA=2.083
NC_035080.1	25428384	.	G	A	.	.	MAF_INRAE=47.468;MAF_USDA=15.882
NC_035080.1	25428586	.	C	G	.	.	MAF_INRAE=49.367;MAF_USDA=15.294
NC_035080.1	25428590	.	G	T	.	.	MAF_USDA=8.333
NC_035080.1	25428624	.	A	T	.	.	MAF_INRAE=48.101;MAF_USDA=20.588
NC_035080.1	25428643	.	T	G	.	.	MAF_USDA=4.918
NC_035080.1	25428788	.	A	T	.	.	MAF_USDA=16.667
NC_035080.1	25428835	.	T	G	.	.	MAF_INRAE=47.468;MAF_USDA=12.941
NC_035080.1	25428874	.	A	C	.	.	MAF_USDA=2.5
NC_035080.1	25428948	.	C	G	.	.	MAF_USDA=5.833
NC_035080.1	25428954	.	T	C	.	.	MAF_USDA=6.667
NC_035080.1	25429016	.	G	T	.	.	MAF_USDA=6.557
NC_035080.1	25429028	.	G	A	.	.	MAF_INRAE=47.468;MAF_USDA=20.0
NC_035080.1	25429151	.	C	T	.	.	MAF_INRAE=1.667
NC_035080.1	25429168	.	T	C	.	.	MAF_INRAE=45.57;MAF_USDA=14.118
NC_035080.1	25429198	.	T	A	.	.	MAF_INRAE=2.5;MAF_USDA=16.471
NC_035080.1	25429204	.	G	T	.	.	MAF_USDA=3.279
NC_035080.1	25429248	.	T	G	.	.	MAF_INRAE=43.671;MAF_USDA=20.588
NC_035080.1	25429251	.	A	C	.	.	MAF_USDA=6.25
NC_035080.1	25429298	.	A	C	.	.	MAF_INRAE=47.468;MAF_USDA=20.0
NC_035080.1	25429330	.	C	T	.	.	MAF_INRAE=4.167;MAF_USDA=42.353
NC_035080.1	25429333	.	T	C	.	.	MAF_INRAE=45.833;MAF_USDA=14.118
NC_035080.1	25429340	.	T	A	.	.	MAF_INRAE=49.367;MAF_USDA=21.176
NC_035080.1	25429368	.	A	C	.	.	MAF_USDA=6.25
NC_035080.1	25429400	.	G	T	.	.	MAF_INRAE=5.263
NC_035080.1	25429506	.	C	T	.	.	MAF_INRAE=48.734;MAF_USDA=21.176
NC_035080.1	25429536	.	G	T	.	.	MAF_USDA=1.639
NC_035080.1	25429589	.	A	G	.	.	MAF_INRAE=47.468;MAF_USDA=21.176
NC_035080.1	25429656	.	G	T	.	.	MAF_USDA=10.656
NC_035080.1	25429661	.	C	T	.	.	MAF_INRAE=46.203;MAF_USDA=13.529
NC_035080.1	25429798	.	G	A	.	.	MAF_INRAE=47.468;MAF_USDA=20.0
NC_035080.1	25429846	.	G	T	.	.	MAF_USDA=1.639
NC_035080.1	25429880	.	G	T	.	.	MAF_USDA=2.459
NC_035080.1	25429950	.	G	T	.	.	MAF_INRAE=6.667;MAF_USDA=4.918
NC_035080.1	25429954	.	A	T	.	.	MAF_INRAE=49.367;MAF_USDA=21.176
NC_035080.1	25429961	.	G	T	.	.	MAF_INRAE=19.62
NC_035080.1	25430003	.	T	C	.	.	MAF_USDA=6.25
NC_035080.1	25430174	.	A	G	.	.	MAF_INRAE=4.167;MAF_USDA=40.0
NC_035080.1	25430202	.	C	A	.	.	MAF_USDA=6.25
NC_035080.1	25430251	.	C	A	.	.	MAF_USDA=9.016
NC_035080.1	25430263	.	T	G	.	.	MAF_USDA=7.059
NC_035080.1	25430446	.	A	G	.	.	MAF_USDA=9.016
NC_035080.1	25430453	.	A	T	.	.	MAF_USDA=9.016
NC_035080.1	25430511	.	C	T	.	.	MAF_USDA=6.25
NC_035080.1	25430535	.	G	A	.	.	MAF_USDA=1.639
NC_035080.1	25430653	.	G	A	.	.	MAF_USDA=3.529
NC_035080.1	25430655	.	C	A	.	.	MAF_USDA=10.656
NC_035080.1	25430709	.	G	T	.	.	MAF_INRAE=48.734;MAF_USDA=28.824
NC_035080.1	25430780	.	T	A	.	.	MAF_USDA=6.78
NC_035080.1	25430783	.	A	G	.	.	MAF_INRAE=1.667;MAF_USDA=11.864
NC_035080.1	25430902	.	C	T	.	.	MAF_INRAE=2.5;MAF_USDA=4.167
NC_035080.1	25431045	.	G	T	.	.	MAF_USDA=31.25
NC_035080.1	25431146	.	C	A	.	.	MAF_USDA=27.083
NC_035080.1	25431151	.	G	T	.	.	MAF_USDA=29.167
NC_035080.1	25431276	.	C	A	.	.	MAF_USDA=14.583
NC_035080.1	25431964	.	A	T	.	.	MAF_USDA=6.25
NC_035080.1	25431970	.	T	A	.	.	MAF_INRAE=5.0;MAF_USDA=8.333
NC_035080.1	25432056	.	T	A	.	.	MAF_INRAE=26.316
NC_035080.1	25433709	.	C	T	.	.	MAF_INRAE=26.316;MAF_USDA=35.417
NC_035080.1	25433860	.	G	A	.	.	MAF_USDA=6.25
NC_035080.1	25434067	.	C	T	.	.	MAF_INRAE=4.167
NC_035080.1	25434117	.	A	T	.	.	MAF_USDA=6.25
NC_035080.1	25434182	.	A	G	.	.	MAF_USDA=20.833
NC_035080.1	25434284	.	C	T	.	.	MAF_USDA=4.167
NC_035080.1	25434288	.	T	G	.	.	MAF_USDA=8.333
NC_035080.1	25434289	.	C	T	.	.	MAF_USDA=8.333
NC_035080.1	25434303	.	G	A	.	.	MAF_INRAE=47.468;MAF_USDA=35.417
NC_035080.1	25434449	.	G	A	.	.	MAF_INRAE=49.367;MAF_USDA=20.588
NC_035080.1	25434665	.	A	G	.	.	MAF_INRAE=48.734;MAF_USDA=27.647
NC_035080.1	25434668	.	C	G	.	.	MAF_INRAE=24.167
NC_035080.1	25434697	.	C	T	.	.	MAF_USDA=9.016
NC_035080.1	25434731	.	C	A	.	.	MAF_USDA=2.459
NC_035080.1	25434738	.	A	T	.	.	MAF_INRAE=6.667;MAF_USDA=4.918
NC_035080.1	25434783	.	G	A	.	.	MAF_USDA=8.197
NC_035080.1	25434805	.	A	G	.	.	MAF_INRAE=49.367;MAF_USDA=28.824
NC_035080.1	25434855	.	T	G	.	.	MAF_USDA=7.059
NC_035080.1	25434894	.	C	A	.	.	MAF_INRAE=2.5;MAF_USDA=4.167
NC_035080.1	25434959	.	T	C	.	.	MAF_USDA=6.25
NC_035080.1	25434994	.	A	T	.	.	MAF_USDA=5.0
NC_035080.1	25434998	.	G	T	.	.	MAF_USDA=5.833
NC_035080.1	25435002	.	T	C	.	.	MAF_USDA=5.833
NC_035080.1	25435193	.	G	C	.	.	MAF_INRAE=48.101;MAF_USDA=21.176
NC_035080.1	25435294	.	T	A	.	.	MAF_USDA=9.836
NC_035080.1	25435309	.	T	G	.	.	MAF_INRAE=24.051;MAF_USDA=21.176
NC_035080.1	25435311	.	C	T	.	.	MAF_INRAE=41.667;MAF_USDA=22.353
NC_035080.1	25435312	.	G	A	.	.	MAF_INRAE=43.671;MAF_USDA=8.235
NC_035080.1	25435364	.	G	C	.	.	MAF_INRAE=49.367;MAF_USDA=21.765
NC_035080.1	25435434	.	A	T	.	.	MAF_USDA=9.836
NC_035080.1	25435457	.	C	A	.	.	MAF_USDA=9.836
NC_035080.1	25435461	.	A	C	.	.	MAF_USDA=9.836
NC_035080.1	25435551	.	G	C	.	.	MAF_USDA=9.836
NC_035080.1	25435628	.	T	A	.	.	MAF_USDA=4.167
NC_035080.1	25435630	.	A	T	.	.	MAF_USDA=4.167
NC_035080.1	25435638	.	G	A	.	.	MAF_INRAE=48.101;MAF_USDA=12.353
NC_035080.1	25435650	.	C	A	.	.	MAF_INRAE=1.667;MAF_USDA=13.934
NC_035080.1	25435683	.	C	T	.	.	MAF_USDA=2.459
NC_035080.1	25435706	.	A	C	.	.	MAF_USDA=9.016
NC_035080.1	25435732	.	C	T	.	.	MAF_INRAE=48.734;MAF_USDA=13.529
NC_035080.1	25435784	.	A	C	.	.	MAF_USDA=4.167
NC_035080.1	25435798	.	T	A	.	.	MAF_INRAE=49.367;MAF_USDA=20.588
NC_035080.1	25435802	.	A	C	.	.	MAF_USDA=1.639
NC_035080.1	25435883	.	T	C	.	.	MAF_USDA=7.059
NC_035080.1	25435888	.	G	A	.	.	MAF_USDA=5.882
NC_035080.1	25435970	.	G	A	.	.	MAF_USDA=5.738
NC_035080.1	25435979	.	A	G	.	.	MAF_USDA=7.059
NC_035080.1	25436099	.	T	A	.	.	MAF_USDA=1.639
NC_035080.1	25436175	.	G	T	.	.	MAF_USDA=9.836
NC_035080.1	25436206	.	C	A	.	.	MAF_USDA=6.471
NC_035080.1	25436211	.	C	A	.	.	MAF_USDA=10.656
NC_035080.1	25436248	.	G	A	.	.	MAF_USDA=1.639
NC_035080.1	25436282	.	C	T	.	.	MAF_USDA=2.459
NC_035080.1	25436345	.	G	A	.	.	MAF_USDA=1.639
NC_035080.1	25436402	.	G	A	.	.	MAF_USDA=6.471
NC_035080.1	25436443	.	G	A	.	.	MAF_USDA=9.016
NC_035080.1	25436509	.	A	G	.	.	MAF_USDA=9.016
NC_035080.1	25436532	.	G	C	.	.	MAF_USDA=9.016
NC_035080.1	25436554	.	G	T	.	.	MAF_USDA=9.016
NC_035080.1	25436571	.	T	G	.	.	MAF_INRAE=47.468;MAF_USDA=12.941
NC_035080.1	25436623	.	G	A	.	.	MAF_INRAE=47.468;MAF_USDA=13.529
NC_035080.1	25436655	.	G	A	.	.	MAF_USDA=18.452
NC_035080.1	25436703	.	T	A	.	.	MAF_USDA=15.882
NC_035080.1	25436768	.	C	T	.	.	MAF_USDA=3.279
NC_035080.1	25436804	.	C	A,T	.	.	MAF_INRAE=21.053;MAF_USDA=5.738
NC_035080.1	25436891	.	G	A	.	.	MAF_USDA=1.639
NC_035080.1	25436990	.	G	T	.	.	MAF_USDA=4.167
NC_035080.1	25437035	.	C	G	.	.	MAF_USDA=4.167
NC_035080.1	25437086	.	C	T	.	.	MAF_USDA=1.639
NC_035080.1	25437185	.	C	T	.	.	MAF_INRAE=47.468;MAF_USDA=13.529
NC_035080.1	25437252	.	A	G	.	.	MAF_USDA=8.197
NC_035080.1	25437464	.	G	A	.	.	MAF_USDA=7.377
NC_035080.1	25437489	.	G	T	.	.	MAF_USDA=15.574
NC_035080.1	25437532	.	T	C	.	.	MAF_INRAE=15.19;MAF_USDA=14.881
NC_035080.1	25437533	.	G	A	.	.	MAF_USDA=7.5
NC_035080.1	25437564	.	C	T	.	.	MAF_USDA=10.833
NC_035080.1	25437566	.	T	C	.	.	MAF_INRAE=25.316
NC_035080.1	25437571	.	G	T	.	.	MAF_INRAE=13.291;MAF_USDA=14.881
NC_035080.1	25437642	.	A	G	.	.	MAF_USDA=7.627
NC_035080.1	25437734	.	G	A	.	.	MAF_USDA=8.475
NC_035080.1	25437737	.	T	C	.	.	MAF_INRAE=15.19;MAF_USDA=15.663
NC_035080.1	25437861	.	A	T	.	.	MAF_USDA=1.724
NC_035080.1	25437864	.	A	T	.	.	MAF_USDA=8.621
NC_035080.1	25437913	.	A	T	.	.	MAF_USDA=3.448
NC_035080.1	25437972	.	G	A	.	.	MAF_USDA=1.724
NC_035080.1	25438062	.	A	T	.	.	MAF_INRAE=48.734;MAF_USDA=35.417
NC_035080.1	25438119	.	G	A	.	.	MAF_USDA=9.483
NC_035080.1	25438184	.	T	G	.	.	MAF_USDA=6.897
NC_035080.1	25438210	.	A	G	.	.	MAF_USDA=9.483
NC_035080.1	25438255	.	T	C	.	.	MAF_USDA=1.724
NC_035080.1	25438268	.	A	T	.	.	MAF_USDA=6.897
NC_035080.1	25438339	.	A	T	.	.	MAF_INRAE=25.316
NC_035080.1	25438358	.	C	T	.	.	MAF_USDA=7.759
NC_035080.1	25438384	.	C	A	.	.	MAF_USDA=1.724
NC_035080.1	25438570	.	T	A	.	.	MAF_INRAE=25.949;MAF_USDA=44.512
NC_035080.1	25438587	.	G	T	.	.	MAF_USDA=2.586
NC_035080.1	25438665	.	A	C	.	.	MAF_USDA=7.759
NC_035080.1	25438687	.	G	A	.	.	MAF_USDA=7.759
NC_035080.1	25438702	.	C	T	.	.	MAF_USDA=9.483
NC_035080.1	25438979	.	T	A	.	.	MAF_USDA=17.241
NC_035080.1	25439161	.	T	A	.	.	MAF_USDA=7.759
NC_035080.1	25439170	.	G	T	.	.	MAF_USDA=16.379
NC_035080.1	25439247	.	T	G	.	.	MAF_USDA=9.483
NC_035080.1	25439284	.	C	A	.	.	MAF_USDA=6.25
NC_035080.1	25439290	.	T	C	.	.	MAF_INRAE=6.667;MAF_USDA=12.805
NC_035080.1	25439324	.	T	A	.	.	MAF_USDA=1.724
NC_035080.1	25439423	.	C	T	.	.	MAF_INRAE=21.053;MAF_USDA=2.586
NC_035080.1	25439458	.	G	C	.	.	MAF_USDA=4.167
NC_035080.1	25439478	.	T	C	.	.	MAF_USDA=8.621
NC_035080.1	25439549	.	A	C	.	.	MAF_INRAE=5.0
NC_035080.1	25439597	.	A	G	.	.	MAF_USDA=8.621
NC_035080.1	25439694	.	T	G	.	.	MAF_USDA=16.379
NC_035080.1	25439697	.	C	T	.	.	MAF_USDA=8.621
NC_035080.1	25439727	.	T	A	.	.	MAF_USDA=7.759
NC_035080.1	25439783	.	C	T	.	.	MAF_USDA=10.241
NC_035080.1	25439811	.	A	G	.	.	MAF_USDA=17.241
NC_035080.1	25439888	.	A	G	.	.	MAF_USDA=9.483
NC_035080.1	25439904	.	A	C	.	.	MAF_USDA=4.167
NC_035080.1	25439941	.	A	C	.	.	MAF_USDA=7.759
NC_035080.1	25439980	.	T	A	.	.	MAF_USDA=8.621
NC_035080.1	25439994	.	C	G	.	.	MAF_INRAE=13.291;MAF_USDA=12.805
NC_035080.1	25440044	.	C	A	.	.	MAF_USDA=1.724
NC_035080.1	25440060	.	G	A	.	.	MAF_USDA=6.707
NC_035080.1	25440135	.	T	C	.	.	MAF_INRAE=48.101;MAF_USDA=9.756
NC_035080.1	25440156	.	A	G	.	.	MAF_USDA=17.241
NC_035080.1	25440199	.	G	A	.	.	MAF_USDA=6.25
NC_035080.1	25440225	.	G	T	.	.	MAF_USDA=1.724
NC_035080.1	25440283	.	T	C	.	.	MAF_INRAE=48.101;MAF_USDA=14.634
NC_035080.1	25440324	.	A	G	.	.	MAF_INRAE=48.734;MAF_USDA=13.415
NC_035080.1	25440332	.	G	T	.	.	MAF_USDA=4.31
NC_035080.1	25440345	.	C	T	.	.	MAF_USDA=1.724
NC_035080.1	25440350	.	T	C	.	.	MAF_INRAE=5.696
NC_035080.1	25440437	.	C	A	.	.	MAF_USDA=6.25
NC_035080.1	25440450	.	T	A	.	.	MAF_USDA=1.695
NC_035080.1	25440539	.	G	A	.	.	MAF_USDA=6.707
NC_035080.1	25440614	.	C	T	.	.	MAF_INRAE=6.667;MAF_USDA=9.639
NC_035080.1	25440660	.	G	T	.	.	MAF_USDA=10.241
NC_035080.1	25440733	.	C	A	.	.	MAF_USDA=1.724
NC_035080.1	25440751	.	C	G	.	.	MAF_USDA=4.167
NC_035080.1	25440885	.	A	C	.	.	MAF_USDA=7.759
NC_035080.1	25440895	.	G	C	.	.	MAF_USDA=7.759
NC_035080.1	25440943	.	C	A	.	.	MAF_USDA=9.483
NC_035080.1	25440978	.	A	C	.	.	MAF_USDA=18.103
NC_035080.1	25441124	.	G	A	.	.	MAF_USDA=4.167
NC_035080.1	25441179	.	C	G	.	.	MAF_INRAE=10.759;MAF_USDA=31.25
NC_035080.1	25441378	.	C	T	.	.	MAF_USDA=4.167
NC_035080.1	25441455	.	A	C	.	.	MAF_INRAE=13.291;MAF_USDA=22.917
NC_035080.1	25441476	.	T	A	.	.	MAF_USDA=6.25
NC_035080.1	25441734	.	G	A	.	.	MAF_USDA=11.207
NC_035080.1	25441759	.	A	G	.	.	MAF_INRAE=15.823;MAF_USDA=15.854
NC_035080.1	25441910	.	A	G	.	.	MAF_USDA=8.621
NC_035080.1	25441923	.	G	A	.	.	MAF_USDA=9.483
NC_035080.1	25441992	.	C	T	.	.	MAF_USDA=6.034
NC_035080.1	25442012	.	G	A	.	.	MAF_USDA=17.241
NC_035080.1	25442021	.	C	A	.	.	MAF_USDA=9.483
NC_035080.1	25442027	.	G	A	.	.	MAF_USDA=1.724
NC_035080.1	25442062	.	C	A	.	.	MAF_USDA=1.724
NC_035080.1	25442160	.	C	T	.	.	MAF_USDA=2.586
NC_035080.1	25442316	.	G	A	.	.	MAF_INRAE=48.734;MAF_USDA=35.417
NC_035080.1	25442375	.	G	A	.	.	MAF_USDA=16.379
NC_035080.1	25442399	.	T	C	.	.	MAF_USDA=1.724
NC_035080.1	25442427	.	C	A	.	.	MAF_USDA=15.517
NC_035080.1	25442431	.	A	T	.	.	MAF_USDA=15.517
NC_035080.1	25442448	.	G	A	.	.	MAF_USDA=6.25
NC_035080.1	25442514	.	A	G	.	.	MAF_USDA=5.172
NC_035080.1	25442532	.	A	G	.	.	MAF_INRAE=27.215;MAF_USDA=6.897
NC_035080.1	25442547	.	T	G	.	.	MAF_USDA=26.724
NC_035080.1	25442559	.	A	C	.	.	MAF_INRAE=40.506;MAF_USDA=17.683
NC_035080.1	25442563	.	C	T	.	.	MAF_INRAE=2.5;MAF_USDA=2.586
NC_035080.1	25442570	.	T	A	.	.	MAF_USDA=25.0
NC_035080.1	25442592	.	A	G	.	.	MAF_USDA=16.379
NC_035080.1	25442674	.	C	T	.	.	MAF_INRAE=9.167
NC_035080.1	25442709	.	G	A	.	.	MAF_USDA=14.634
NC_035080.1	25442722	.	A	G	.	.	MAF_USDA=1.724
NC_035080.1	25442885	.	C	T	.	.	MAF_USDA=9.483
NC_035080.1	25442891	.	G	A	.	.	MAF_USDA=9.483
NC_035080.1	25442911	.	A	G	.	.	MAF_INRAE=6.667;MAF_USDA=14.634
NC_035080.1	25442912	.	A	T	.	.	MAF_USDA=4.31
NC_035080.1	25442916	.	T	C	.	.	MAF_USDA=8.621
NC_035080.1	25442923	.	G	A	.	.	MAF_INRAE=6.667;MAF_USDA=14.634
NC_035080.1	25442942	.	T	C	.	.	MAF_USDA=8.537
NC_035080.1	25442990	.	T	C	.	.	MAF_USDA=4.167
NC_035080.1	25443019	.	G	A	.	.	MAF_USDA=1.724
NC_035080.1	25443152	.	C	A	.	.	MAF_USDA=8.621
NC_035080.1	25443156	.	A	T	.	.	MAF_INRAE=13.924;MAF_USDA=13.415
NC_035080.1	25443157	.	A	T	.	.	MAF_INRAE=10.0;MAF_USDA=13.415
NC_035080.1	25443158	.	A	T	.	.	MAF_INRAE=10.0;MAF_USDA=26.829
NC_035080.1	25443163	.	A	T	.	.	MAF_INRAE=13.924;MAF_USDA=25.0
NC_035080.1	25443215	.	G	T	.	.	MAF_USDA=1.724
NC_035080.1	25443257	.	C	G	.	.	MAF_USDA=10.345
NC_035080.1	25443290	.	A	T	.	.	MAF_USDA=31.25
NC_035080.1	25445991	.	C	A	.	.	MAF_INRAE=26.316
NC_035080.1	25446053	.	G	T	.	.	MAF_INRAE=26.316;MAF_USDA=16.463
NC_035080.1	25446070	.	C	T	.	.	MAF_USDA=1.695
NC_035080.1	25446104	.	A	G	.	.	MAF_USDA=7.627
NC_035080.1	25446151	.	T	A	.	.	MAF_USDA=7.627
NC_035080.1	25446243	.	C	A	.	.	MAF_INRAE=48.101;MAF_USDA=16.463
NC_035080.1	25446563	.	G	A	.	.	MAF_INRAE=27.215
NC_035080.1	25446606	.	A	T	.	.	MAF_USDA=6.25
NC_035080.1	25446718	.	A	G	.	.	MAF_USDA=7.317
NC_035080.1	25446777	.	G	A	.	.	MAF_INRAE=6.667;MAF_USDA=6.034
NC_035080.1	25446807	.	G	A	.	.	MAF_INRAE=10.759;MAF_USDA=50.0
NC_035080.1	25446849	.	A	T	.	.	MAF_INRAE=13.291;MAF_USDA=8.537
NC_035080.1	25447024	.	T	G	.	.	MAF_USDA=11.207
NC_035080.1	25447044	.	C	A	.	.	MAF_USDA=16.379
NC_035080.1	25447081	.	C	T	.	.	MAF_USDA=2.586
NC_035080.1	25447388	.	C	T	.	.	MAF_USDA=7.759
NC_035080.1	25447439	.	G	A	.	.	MAF_INRAE=48.734;MAF_USDA=15.854
NC_035080.1	25447446	.	C	A	.	.	MAF_INRAE=48.734;MAF_USDA=15.854
NC_035080.1	25447511	.	C	A	.	.	MAF_USDA=7.759
NC_035080.1	25447522	.	C	T	.	.	MAF_INRAE=10.759;MAF_USDA=18.293
NC_035080.1	25447531	.	G	A	.	.	MAF_USDA=2.586
NC_035080.1	25447542	.	T	C	.	.	MAF_USDA=15.517
NC_035080.1	25447556	.	C	T	.	.	MAF_USDA=1.724
NC_035080.1	25447587	.	A	G	.	.	MAF_USDA=1.724
NC_035080.1	25447590	.	T	A	.	.	MAF_USDA=15.517
NC_035080.1	25447664	.	G	T	.	.	MAF_USDA=16.379
NC_035080.1	25447691	.	A	C	.	.	MAF_USDA=6.557
NC_035080.1	25447714	.	T	G	.	.	MAF_INRAE=13.291;MAF_USDA=5.294
NC_035080.1	25447781	.	T	G	.	.	MAF_INRAE=10.526;MAF_USDA=4.118
NC_035080.1	25447808	.	A	T	.	.	MAF_USDA=1.639
NC_035080.1	25447813	.	C	T	.	.	MAF_USDA=8.197
NC_035080.1	25447823	.	A	C	.	.	MAF_INRAE=27.215;MAF_USDA=4.918
NC_035080.1	25447881	.	C	T	.	.	MAF_USDA=13.115
NC_035080.1	25447896	.	G	A	.	.	MAF_USDA=5.738
NC_035080.1	25447968	.	A	G	.	.	MAF_INRAE=8.333;MAF_USDA=27.647
NC_035080.1	25448079	.	A	C	.	.	MAF_USDA=8.197
NC_035080.1	25448081	.	A	C	.	.	MAF_USDA=6.25
NC_035080.1	25448094	.	G	T	.	.	MAF_USDA=1.639
NC_035080.1	25448120	.	T	G	.	.	MAF_USDA=6.25
NC_035080.1	25448135	.	T	G	.	.	MAF_USDA=4.167
NC_035080.1	25448272	.	T	C	.	.	MAF_USDA=9.836
NC_035080.1	25448301	.	G	A	.	.	MAF_USDA=6.557
NC_035080.1	25448358	.	G	T	.	.	MAF_INRAE=1.667;MAF_USDA=3.279
NC_035080.1	25448443	.	G	T	.	.	MAF_USDA=1.639
NC_035080.1	25448546	.	A	T	.	.	MAF_USDA=1.695
NC_035080.1	25448632	.	G	A	.	.	MAF_USDA=2.542
NC_035080.1	25448642	.	C	T	.	.	MAF_INRAE=19.62;MAF_USDA=37.805
NC_035080.1	25448707	.	C	A	.	.	MAF_USDA=3.448
NC_035080.1	25448729	.	C	T	.	.	MAF_USDA=6.024
NC_035080.1	25448730	.	G	A	.	.	MAF_USDA=4.237
NC_035080.1	25448733	.	G	A	.	.	MAF_USDA=1.695
NC_035080.1	25448749	.	G	T	.	.	MAF_USDA=2.542
NC_035080.1	25448770	.	A	G	.	.	MAF_USDA=33.333
NC_035080.1	25448850	.	C	T	.	.	MAF_INRAE=8.333;MAF_USDA=27.647
NC_035080.1	25448851	.	T	C	.	.	MAF_INRAE=8.333;MAF_USDA=27.647
NC_035080.1	25448856	.	C	A	.	.	MAF_USDA=1.639
NC_035080.1	25448998	.	G	T	.	.	MAF_USDA=5.738
NC_035080.1	25449044	.	G	A	.	.	MAF_USDA=1.639
NC_035080.1	25449122	.	A	C	.	.	MAF_USDA=1.639
NC_035080.1	25449137	.	A	C	.	.	MAF_USDA=4.918
NC_035080.1	25449251	.	T	G	.	.	MAF_INRAE=13.291;MAF_USDA=5.294
NC_035080.1	25449498	.	C	T	.	.	MAF_INRAE=47.468;MAF_USDA=31.176
NC_035080.1	25449600	.	C	G	.	.	MAF_USDA=1.639
NC_035080.1	25449601	.	G	C	.	.	MAF_INRAE=8.333;MAF_USDA=35.882
NC_035080.1	25449632	.	C	T	.	.	MAF_USDA=3.279
NC_035080.1	25449675	.	G	T	.	.	MAF_USDA=4.706
NC_035080.1	25449691	.	G	T	.	.	MAF_USDA=1.639
NC_035080.1	25449724	.	T	G	.	.	MAF_USDA=14.118
NC_035080.1	25449753	.	A	G	.	.	MAF_INRAE=46.835;MAF_USDA=45.294
NC_035080.1	25449864	.	T	C	.	.	MAF_USDA=4.706
NC_035080.1	25449916	.	T	C	.	.	MAF_USDA=1.639
NC_035080.1	25450030	.	G	A	.	.	MAF_INRAE=47.468;MAF_USDA=24.706
NC_035080.1	25450056	.	T	C	.	.	MAF_USDA=8.824
NC_035080.1	25450062	.	C	T	.	.	MAF_USDA=1.639
NC_035080.1	25450108	.	C	T	.	.	MAF_USDA=1.639
NC_035080.1	25450156	.	G	A	.	.	MAF_INRAE=46.835;MAF_USDA=44.706
NC_035080.1	25450187	.	C	T	.	.	MAF_USDA=1.639
NC_035080.1	25450193	.	C	A	.	.	MAF_USDA=14.118
NC_035080.1	25450257	.	G	T	.	.	MAF_USDA=6.471
NC_035080.1	25450355	.	G	T	.	.	MAF_USDA=2.459
NC_035080.1	25450399	.	G	T	.	.	MAF_INRAE=40.506;MAF_USDA=9.412
NC_035080.1	25450401	.	G	C	.	.	MAF_INRAE=6.667;MAF_USDA=13.529
NC_035080.1	25450404	.	A	C	.	.	MAF_USDA=1.639
NC_035080.1	25450456	.	C	T	.	.	MAF_INRAE=40.506;MAF_USDA=9.412
NC_035080.1	25450517	.	T	A	.	.	MAF_INRAE=21.053
NC_035080.1	25450522	.	C	G	.	.	MAF_INRAE=21.053
NC_035080.1	25450535	.	C	T	.	.	MAF_USDA=1.639
NC_035080.1	25450567	.	C	G	.	.	MAF_INRAE=40.506;MAF_USDA=8.824
NC_035080.1	25450956	.	A	G	.	.	MAF_INRAE=39.241;MAF_USDA=31.765
NC_035080.1	25450957	.	A	C	.	.	MAF_USDA=2.459
NC_035080.1	25450988	.	G	T	.	.	MAF_INRAE=19.62
NC_035080.1	25451022	.	T	A	.	.	MAF_USDA=4.167
NC_035080.1	25451025	.	G	A	.	.	MAF_USDA=2.459
NC_035080.1	25451035	.	C	A	.	.	MAF_USDA=2.459
NC_035080.1	25451124	.	C	G	.	.	MAF_USDA=8.197
NC_035080.1	25451167	.	G	A	.	.	MAF_INRAE=26.582;MAF_USDA=7.377
NC_035080.1	25451176	.	T	C	.	.	MAF_USDA=2.5
NC_035080.1	25451216	.	T	G	.	.	MAF_INRAE=31.667
NC_035080.1	25451223	.	T	G	.	.	MAF_INRAE=26.316;MAF_USDA=35.417
NC_035080.1	25451294	.	A	G	.	.	MAF_INRAE=27.215
NC_035080.1	25451318	.	T	G	.	.	MAF_INRAE=25.316;MAF_USDA=20.588
NC_035080.1	25451358	.	A	G	.	.	MAF_INRAE=26.582;MAF_USDA=19.412
NC_035080.1	25451413	.	T	A	.	.	MAF_USDA=1.639
NC_035080.1	25451459	.	A	C	.	.	MAF_INRAE=13.924;MAF_USDA=5.294
NC_035080.1	25451460	.	C	A	.	.	MAF_INRAE=10.0;MAF_USDA=5.294
NC_035080.1	25451464	.	C	T	.	.	MAF_INRAE=6.667;MAF_USDA=11.765
NC_035080.1	25451595	.	G	A	.	.	MAF_INRAE=27.215;MAF_USDA=4.918
NC_035080.1	25451600	.	T	A	.	.	MAF_USDA=2.459
NC_035080.1	25451618	.	A	T	.	.	MAF_USDA=2.459
NC_035080.1	25451643	.	G	T	.	.	MAF_USDA=22.353
NC_035080.1	25451668	.	C	T	.	.	MAF_INRAE=2.5;MAF_USDA=3.529
NC_035080.1	25451703	.	C	T	.	.	MAF_INRAE=24.684;MAF_USDA=38.824
NC_035080.1	25451802	.	G	C	.	.	MAF_INRAE=13.291;MAF_USDA=5.294
NC_035080.1	25451881	.	G	A	.	.	MAF_USDA=8.235
NC_035080.1	25451905	.	A	G	.	.	MAF_INRAE=46.203;MAF_USDA=45.882
NC_035080.1	25451930	.	G	T	.	.	MAF_INRAE=47.468;MAF_USDA=28.824
NC_035080.1	25451960	.	A	C	.	.	MAF_USDA=17.059
NC_035080.1	25451984	.	T	G	.	.	MAF_USDA=4.167
NC_035080.1	25452093	.	C	T	.	.	MAF_USDA=13.529
NC_035080.1	25452150	.	A	T	.	.	MAF_USDA=4.167
NC_035080.1	25452294	.	C	T	.	.	MAF_USDA=6.471
NC_035080.1	25452355	.	A	G	.	.	MAF_USDA=4.098
NC_035080.1	25452517	.	G	A	.	.	MAF_USDA=8.333
NC_035080.1	25452544	.	T	C	.	.	MAF_USDA=1.639
NC_035080.1	25452547	.	T	C	.	.	MAF_INRAE=19.62;MAF_USDA=46.471
NC_035080.1	25452585	.	T	A	.	.	MAF_INRAE=19.62;MAF_USDA=47.647
NC_035080.1	25452606	.	G	T	.	.	MAF_INRAE=19.62;MAF_USDA=47.647
NC_035080.1	25452628	.	A	C	.	.	MAF_INRAE=19.62;MAF_USDA=46.471
NC_035080.1	25452630	.	C	T	.	.	MAF_INRAE=18.333;MAF_USDA=44.706
NC_035080.1	25452631	.	A	C	.	.	MAF_USDA=5.294
NC_035080.1	25452667	.	T	A	.	.	MAF_INRAE=20.253;MAF_USDA=47.059
NC_035080.1	25452748	.	A	G	.	.	MAF_USDA=5.0
NC_035080.1	25452874	.	C	A	.	.	MAF_INRAE=19.62;MAF_USDA=48.824
NC_035080.1	25452875	.	A	G	.	.	MAF_INRAE=17.5;MAF_USDA=48.824
NC_035080.1	25452900	.	G	T	.	.	MAF_INRAE=13.291;MAF_USDA=11.176
NC_035080.1	25452901	.	A	G	.	.	MAF_INRAE=17.5;MAF_USDA=47.647
NC_035080.1	25452902	.	G	T	.	.	MAF_USDA=3.279
NC_035080.1	25452910	.	C	A	.	.	MAF_INRAE=26.316;MAF_USDA=41.667
NC_035080.1	25452911	.	T	A	.	.	MAF_INRAE=6.667
NC_035080.1	25452921	.	C	T	.	.	MAF_INRAE=19.62;MAF_USDA=47.647
NC_035080.1	25452937	.	T	C	.	.	MAF_USDA=4.098
NC_035080.1	25452955	.	C	A	.	.	MAF_INRAE=13.291;MAF_USDA=11.176
NC_035080.1	25452979	.	G	T	.	.	MAF_INRAE=19.62;MAF_USDA=47.647
NC_035080.1	25452980	.	G	A	.	.	MAF_INRAE=17.5;MAF_USDA=48.235
NC_035080.1	25452982	.	A	G	.	.	MAF_USDA=6.471
NC_035080.1	25452985	.	G	A	.	.	MAF_INRAE=19.62;MAF_USDA=47.059
NC_035080.1	25452992	.	A	T	.	.	MAF_INRAE=19.62;MAF_USDA=47.059
NC_035080.1	25453009	.	A	G	.	.	MAF_USDA=4.918
NC_035080.1	25453012	.	A	C	.	.	MAF_INRAE=21.053
NC_035080.1	25453017	.	C	G	.	.	MAF_INRAE=19.62;MAF_USDA=47.059
NC_035080.1	25453029	.	A	G	.	.	MAF_USDA=3.279
NC_035080.1	25453073	.	G	A	.	.	MAF_INRAE=18.987;MAF_USDA=48.824
NC_035080.1	25453102	.	G	T	.	.	MAF_INRAE=13.291;MAF_USDA=11.765
NC_035080.1	25453129	.	A	G	.	.	MAF_INRAE=12.5;MAF_USDA=49.412
NC_035080.1	25453132	.	A	G	.	.	MAF_INRAE=8.333;MAF_USDA=15.882
NC_035080.1	25453151	.	A	T	.	.	MAF_INRAE=4.167;MAF_USDA=32.941
NC_035080.1	25453160	.	C	A	.	.	MAF_INRAE=4.167;MAF_USDA=32.941
NC_035080.1	25453169	.	C	T	.	.	MAF_INRAE=17.722;MAF_USDA=48.235
NC_035080.1	25453172	.	T	G	.	.	MAF_INRAE=6.667;MAF_USDA=29.412
NC_035080.1	25453173	.	G	A	.	.	MAF_INRAE=6.667;MAF_USDA=29.412
NC_035080.1	25453176	.	T	G	.	.	MAF_INRAE=6.667;MAF_USDA=28.824
NC_035080.1	25453206	.	T	C	.	.	MAF_INRAE=17.722;MAF_USDA=48.824
NC_035080.1	25453233	.	A	C	.	.	MAF_INRAE=18.987;MAF_USDA=47.059
NC_035080.1	25453256	.	C	T	.	.	MAF_INRAE=19.62;MAF_USDA=48.235
NC_035080.1	25453257	.	A	G	.	.	MAF_INRAE=17.5;MAF_USDA=48.235
NC_035080.1	25453264	.	T	C	.	.	MAF_INRAE=13.291;MAF_USDA=5.294
NC_035080.1	25453327	.	A	G	.	.	MAF_INRAE=16.667;MAF_USDA=48.235
NC_035080.1	25453337	.	C	G	.	.	MAF_INRAE=16.667;MAF_USDA=47.619
NC_035080.1	25453345	.	C	T	.	.	MAF_INRAE=16.667;MAF_USDA=47.619
NC_035080.1	25453397	.	A	C	.	.	MAF_INRAE=11.667
NC_035080.1	25453401	.	T	C	.	.	MAF_INRAE=11.667;MAF_USDA=47.917
NC_035080.1	25453422	.	G	T	.	.	MAF_USDA=43.75
NC_035080.1	25453472	.	T	C	.	.	MAF_USDA=31.25
NC_035080.1	25453488	.	T	A	.	.	MAF_USDA=47.917
NC_035080.1	25453490	.	G	C	.	.	MAF_USDA=45.833
NC_035080.1	25453500	.	C	G	.	.	MAF_USDA=45.833
NC_035080.1	25453519	.	A	G	.	.	MAF_USDA=47.917
NC_035080.1	25453567	.	C	A	.	.	MAF_INRAE=18.354;MAF_USDA=50.0
NC_035080.1	25453583	.	G	T	.	.	MAF_USDA=2.586
NC_035080.1	25453645	.	A	G	.	.	MAF_USDA=8.696
NC_035080.1	25453796	.	T	C	.	.	MAF_INRAE=16.456;MAF_USDA=48.824
NC_035080.1	25453800	.	T	A	.	.	MAF_INRAE=5.833;MAF_USDA=9.412
NC_035080.1	25453801	.	A	T	.	.	MAF_USDA=19.412
NC_035080.1	25453819	.	T	C	.	.	MAF_INRAE=18.354;MAF_USDA=49.412
NC_035080.1	25453829	.	T	G	.	.	MAF_INRAE=18.987;MAF_USDA=47.647
NC_035080.1	25453836	.	G	A	.	.	MAF_INRAE=8.333;MAF_USDA=34.706
NC_035080.1	25453955	.	A	T	.	.	MAF_INRAE=21.053;MAF_USDA=6.25
NC_035080.1	25453974	.	G	A	.	.	MAF_INRAE=19.62;MAF_USDA=47.647
NC_035080.1	25453983	.	G	A	.	.	MAF_INRAE=19.62;MAF_USDA=47.059
NC_035080.1	25453991	.	T	A	.	.	MAF_INRAE=13.291;MAF_USDA=15.294
NC_035080.1	25454015	.	G	T	.	.	MAF_INRAE=19.62;MAF_USDA=45.882
NC_035080.1	25454022	.	A	T	.	.	MAF_INRAE=19.62;MAF_USDA=45.882
NC_035080.1	25454061	.	G	C	.	.	MAF_USDA=18.824
NC_035080.1	25454067	.	G	A	.	.	MAF_INRAE=19.62;MAF_USDA=47.647
NC_035080.1	25454094	.	C	A	.	.	MAF_USDA=6.471
NC_035080.1	25454143	.	G	A	.	.	MAF_USDA=1.639
NC_035080.1	25454147	.	T	C	.	.	MAF_USDA=6.471
NC_035080.1	25454153	.	T	G	.	.	MAF_USDA=1.639
NC_035080.1	25454210	.	A	G	.	.	MAF_USDA=2.459
NC_035080.1	25454213	.	C	T	.	.	MAF_USDA=6.471
NC_035080.1	25454266	.	G	T	.	.	MAF_USDA=5.294
NC_035080.1	25454288	.	C	T	.	.	MAF_INRAE=19.62;MAF_USDA=48.235
NC_035080.1	25454326	.	A	T	.	.	MAF_INRAE=27.215;MAF_USDA=24.118
NC_035080.1	25454412	.	C	A	.	.	MAF_INRAE=19.62;MAF_USDA=47.647
NC_035080.1	25454422	.	G	T	.	.	MAF_INRAE=19.62;MAF_USDA=47.647
NC_035080.1	25454445	.	A	G	.	.	MAF_INRAE=27.215;MAF_USDA=4.918
NC_035080.1	25454456	.	C	T	.	.	MAF_INRAE=19.62;MAF_USDA=47.059
NC_035080.1	25454480	.	A	C	.	.	MAF_INRAE=19.62
NC_035080.1	25454569	.	A	T	.	.	MAF_INRAE=19.62;MAF_USDA=48.235
NC_035080.1	25454597	.	G	A	.	.	MAF_USDA=1.639
NC_035080.1	25454638	.	C	T	.	.	MAF_INRAE=18.987;MAF_USDA=47.619
NC_035080.1	25454674	.	T	A	.	.	MAF_USDA=47.917
NC_035080.1	25454701	.	C	T	.	.	MAF_USDA=1.639
NC_035080.1	25454705	.	C	A	.	.	MAF_INRAE=46.835;MAF_USDA=15.294
NC_035080.1	25454706	.	G	A	.	.	MAF_USDA=20.0
NC_035080.1	25454788	.	A	C	.	.	MAF_INRAE=47.468;MAF_USDA=20.0
NC_035080.1	25454800	.	A	G	.	.	MAF_INRAE=19.62;MAF_USDA=49.412
NC_035080.1	25454815	.	C	T	.	.	MAF_INRAE=19.62;MAF_USDA=48.235
NC_035080.1	25454833	.	G	A	.	.	MAF_INRAE=18.987;MAF_USDA=48.235
NC_035080.1	25454837	.	T	A	.	.	MAF_INRAE=16.667;MAF_USDA=48.235
NC_035080.1	25454839	.	T	A	.	.	MAF_INRAE=1.667
NC_035080.1	25454850	.	G	A	.	.	MAF_INRAE=1.667;MAF_USDA=1.639
NC_035080.1	25454857	.	C	T	.	.	MAF_INRAE=18.987;MAF_USDA=47.647
NC_035080.1	25454912	.	C	A	.	.	MAF_USDA=1.639
NC_035080.1	25454940	.	C	T	.	.	MAF_INRAE=18.987;MAF_USDA=47.647
NC_035080.1	25454986	.	C	T	.	.	MAF_INRAE=21.053;MAF_USDA=10.417
NC_035080.1	25455004	.	A	C	.	.	MAF_USDA=1.639
NC_035080.1	25455008	.	C	T	.	.	MAF_INRAE=9.167;MAF_USDA=10.0
NC_035080.1	25455070	.	T	C	.	.	MAF_INRAE=8.333
NC_035080.1	25456017	.	G	A	.	.	MAF_INRAE=21.053;MAF_USDA=6.25
NC_035080.1	25456116	.	A	G	.	.	MAF_USDA=1.639
NC_035080.1	25456148	.	C	T	.	.	MAF_USDA=7.647
NC_035080.1	25456210	.	A	G	.	.	MAF_USDA=1.639
NC_035080.1	25456213	.	G	C	.	.	MAF_USDA=8.333
NC_035080.1	25456224	.	C	G	.	.	MAF_INRAE=19.62;MAF_USDA=48.235
NC_035080.1	25456249	.	G	T	.	.	MAF_USDA=5.738
NC_035080.1	25456323	.	T	G	.	.	MAF_INRAE=17.089;MAF_USDA=42.353
NC_035080.1	25456476	.	G	T	.	.	MAF_INRAE=17.089;MAF_USDA=48.824
NC_035080.1	25456496	.	T	C	.	.	MAF_INRAE=17.5;MAF_USDA=47.647
NC_035080.1	25456555	.	T	C	.	.	MAF_INRAE=17.089;MAF_USDA=47.647
NC_035080.1	25456569	.	A	G	.	.	MAF_INRAE=10.759;MAF_USDA=1.639
NC_035080.1	25456609	.	T	A	.	.	MAF_USDA=1.639
NC_035080.1	25456610	.	T	A	.	.	MAF_USDA=1.639
NC_035080.1	25456611	.	G	T	.	.	MAF_USDA=42.941
NC_035080.1	25456612	.	T	A	.	.	MAF_USDA=8.235
NC_035080.1	25456648	.	A	T	.	.	MAF_USDA=7.377
NC_035080.1	25456684	.	A	T	.	.	MAF_INRAE=8.333;MAF_USDA=1.765
NC_035080.1	25456710	.	T	C	.	.	MAF_USDA=7.377
NC_035080.1	25456777	.	G	C	.	.	MAF_INRAE=17.089;MAF_USDA=50.0
NC_035080.1	25456787	.	A	C	.	.	MAF_INRAE=8.333;MAF_USDA=2.083
NC_035080.1	25456864	.	A	G	.	.	MAF_USDA=8.333
NC_035080.1	25457009	.	T	C	.	.	MAF_USDA=3.279
NC_035080.1	25457155	.	T	A	.	.	MAF_USDA=6.25
NC_035080.1	25457168	.	A	G	.	.	MAF_INRAE=30.38;MAF_USDA=24.706
NC_035080.1	25457174	.	T	G	.	.	MAF_USDA=16.667
NC_035080.1	25457216	.	C	T	.	.	MAF_USDA=5.738
NC_035080.1	25457239	.	C	T	.	.	MAF_INRAE=43.671;MAF_USDA=9.412
NC_035080.1	25457243	.	T	C	.	.	MAF_USDA=1.765
NC_035080.1	25457284	.	G	A	.	.	MAF_USDA=8.333
NC_035080.1	25457286	.	C	T	.	.	MAF_INRAE=10.759;MAF_USDA=1.639
NC_035080.1	25457305	.	C	T	.	.	MAF_INRAE=1.667;MAF_USDA=10.588
NC_035080.1	25457362	.	T	C	.	.	MAF_INRAE=46.835;MAF_USDA=38.235
NC_035080.1	25457501	.	G	A	.	.	MAF_USDA=7.377
NC_035080.1	25457507	.	C	T	.	.	MAF_USDA=7.377
NC_035080.1	25457509	.	T	C	.	.	MAF_INRAE=47.468;MAF_USDA=24.706
NC_035080.1	25457521	.	G	A	.	.	MAF_USDA=6.25
NC_035080.1	25457534	.	A	G	.	.	MAF_INRAE=47.468;MAF_USDA=30.0
NC_035080.1	25457630	.	C	T	.	.	MAF_USDA=4.706
NC_035080.1	25457654	.	T	C	.	.	MAF_USDA=1.639
NC_035080.1	25457700	.	T	C	.	.	MAF_INRAE=6.667;MAF_USDA=13.529
NC_035080.1	25457788	.	C	G	.	.	MAF_INRAE=1.667
NC_035080.1	25457808	.	C	A	.	.	MAF_USDA=7.377
NC_035080.1	25457908	.	A	T	.	.	MAF_USDA=1.639
NC_035080.1	25457910	.	G	C	.	.	MAF_INRAE=6.667;MAF_USDA=5.738
NC_035080.1	25457929	.	C	T	.	.	MAF_USDA=4.167
NC_035080.1	25457950	.	C	T	.	.	MAF_USDA=6.557
NC_035080.1	25458037	.	C	G	.	.	MAF_INRAE=47.468;MAF_USDA=25.294
NC_035080.1	25458041	.	T	C	.	.	MAF_USDA=1.639
NC_035080.1	25458069	.	C	A	.	.	MAF_INRAE=21.053;MAF_USDA=11.765
NC_035080.1	25458071	.	C	A	.	.	MAF_USDA=2.353
NC_035080.1	25458108	.	T	C	.	.	MAF_INRAE=42.405;MAF_USDA=9.412
NC_035080.1	25458159	.	G	A	.	.	MAF_USDA=1.639
NC_035080.1	25458162	.	C	A	.	.	MAF_INRAE=10.759;MAF_USDA=1.639
NC_035080.1	25458201	.	C	A	.	.	MAF_USDA=3.529
NC_035080.1	25458211	.	G	A	.	.	MAF_INRAE=25.316
NC_035080.1	25458214	.	G	A	.	.	MAF_USDA=3.529
NC_035080.1	25458284	.	C	T	.	.	MAF_INRAE=15.789
NC_035080.1	25458358	.	C	G	.	.	MAF_USDA=7.377
NC_035080.1	25458519	.	C	T	.	.	MAF_USDA=1.639
NC_035080.1	25458523	.	C	T	.	.	MAF_INRAE=46.835;MAF_USDA=28.235
NC_035080.1	25458644	.	G	A	.	.	MAF_INRAE=46.835;MAF_USDA=27.647
NC_035080.1	25458762	.	C	A	.	.	MAF_USDA=6.557
NC_035080.1	25458788	.	C	T	.	.	MAF_USDA=6.557
NC_035080.1	25458814	.	T	G	.	.	MAF_INRAE=26.316;MAF_USDA=23.529
NC_035080.1	25458817	.	A	T	.	.	MAF_USDA=29.412
NC_035080.1	25458881	.	C	T	.	.	MAF_USDA=22.353
NC_035080.1	25458883	.	T	C	.	.	MAF_USDA=15.882
NC_035080.1	25458932	.	G	A	.	.	MAF_USDA=31.25
NC_035080.1	25459035	.	A	G	.	.	MAF_INRAE=46.835;MAF_USDA=21.765
NC_035080.1	25459038	.	C	T	.	.	MAF_INRAE=46.667;MAF_USDA=22.353
NC_035080.1	25459053	.	T	C	.	.	MAF_USDA=1.639
NC_035080.1	25459063	.	C	T	.	.	MAF_INRAE=15.823;MAF_USDA=13.529
NC_035080.1	25459065	.	A	G	.	.	MAF_INRAE=46.835;MAF_USDA=20.588
NC_035080.1	25459076	.	G	A	.	.	MAF_INRAE=15.823;MAF_USDA=17.647
NC_035080.1	25459095	.	G	T	.	.	MAF_USDA=2.941
NC_035080.1	25459395	.	C	T	.	.	MAF_INRAE=47.468;MAF_USDA=15.882
NC_035080.1	25459465	.	G	C	.	.	MAF_INRAE=1.667
NC_035080.1	25459477	.	C	T	.	.	MAF_USDA=4.167
NC_035080.1	25459503	.	T	G	.	.	MAF_INRAE=45.833
NC_035080.1	25459538	.	C	A	.	.	MAF_USDA=5.294
NC_035080.1	25459571	.	A	G	.	.	MAF_USDA=1.639
NC_035080.1	25459591	.	G	C	.	.	MAF_USDA=5.738
NC_035080.1	25459628	.	A	T	.	.	MAF_INRAE=47.468;MAF_USDA=21.176
NC_035080.1	25459633	.	A	G	.	.	MAF_USDA=3.333
NC_035080.1	25459666	.	T	G	.	.	MAF_INRAE=45.0;MAF_USDA=27.059
NC_035080.1	25459698	.	A	G	.	.	MAF_INRAE=25.316
NC_035080.1	25459705	.	G	T	.	.	MAF_INRAE=30.38;MAF_USDA=15.294
NC_035080.1	25459825	.	A	G	.	.	MAF_INRAE=46.835;MAF_USDA=29.412
NC_035080.1	25459830	.	G	T	.	.	MAF_INRAE=47.468;MAF_USDA=19.412
NC_035080.1	25459838	.	G	T	.	.	MAF_INRAE=47.468;MAF_USDA=19.412
NC_035080.1	25459867	.	A	T	.	.	MAF_INRAE=27.848;MAF_USDA=15.882
NC_035080.1	25459882	.	C	A	.	.	MAF_INRAE=47.468;MAF_USDA=21.176
NC_035080.1	25460067	.	A	T	.	.	MAF_INRAE=21.053;MAF_USDA=25.882
NC_035080.1	25460143	.	C	A	.	.	MAF_INRAE=9.167;MAF_USDA=11.765
NC_035080.1	25460213	.	C	T	.	.	MAF_USDA=4.167
NC_035080.1	25460214	.	G	A	.	.	MAF_USDA=3.279
NC_035080.1	25460220	.	C	T	.	.	MAF_USDA=5.738
NC_035080.1	25460274	.	C	T	.	.	MAF_USDA=1.639
NC_035080.1	25460315	.	G	T	.	.	MAF_USDA=8.197
NC_035080.1	25460336	.	T	C	.	.	MAF_INRAE=1.667;MAF_USDA=14.706
NC_035080.1	25460377	.	C	T	.	.	MAF_INRAE=40.506;MAF_USDA=17.647
NC_035080.1	25460550	.	C	A	.	.	MAF_USDA=4.706
NC_035080.1	25460575	.	C	A	.	.	MAF_INRAE=36.667;MAF_USDA=16.471
NC_035080.1	25460596	.	T	C	.	.	MAF_USDA=2.459
NC_035080.1	25460713	.	A	C	.	.	MAF_INRAE=1.667;MAF_USDA=19.412
NC_035080.1	25460718	.	C	T	.	.	MAF_INRAE=47.468;MAF_USDA=20.588
NC_035080.1	25460733	.	C	G	.	.	MAF_USDA=6.25
NC_035080.1	25460775	.	G	A	.	.	MAF_INRAE=21.053
NC_035080.1	25460817	.	A	T	.	.	MAF_INRAE=46.203;MAF_USDA=44.706
NC_035080.1	25460892	.	T	C	.	.	MAF_USDA=16.471
NC_035080.1	25461011	.	C	A	.	.	MAF_INRAE=32.278;MAF_USDA=6.471
NC_035080.1	25461054	.	C	T	.	.	MAF_INRAE=46.203;MAF_USDA=35.882
NC_035080.1	25461167	.	C	T	.	.	MAF_USDA=1.639
NC_035080.1	25461231	.	C	T	.	.	MAF_INRAE=1.667;MAF_USDA=17.059
NC_035080.1	25461244	.	G	A	.	.	MAF_INRAE=15.19;MAF_USDA=13.529
NC_035080.1	25461427	.	T	A	.	.	MAF_USDA=12.941
NC_035080.1	25461441	.	G	A	.	.	MAF_USDA=13.529
NC_035080.1	25461456	.	A	T	.	.	MAF_USDA=5.833
NC_035080.1	25461458	.	G	T	.	.	MAF_USDA=6.548
NC_035080.1	25461490	.	T	C	.	.	MAF_USDA=1.639
NC_035080.1	25461491	.	G	T	.	.	MAF_USDA=7.377
NC_035080.1	25461512	.	G	A	.	.	MAF_INRAE=47.468;MAF_USDA=41.176
NC_035080.1	25461600	.	C	A	.	.	MAF_USDA=7.647
NC_035080.1	25461606	.	C	T	.	.	MAF_USDA=3.279
NC_035080.1	25461765	.	T	G	.	.	MAF_INRAE=47.468;MAF_USDA=22.353
NC_035080.1	25461812	.	C	T	.	.	MAF_INRAE=1.667;MAF_USDA=16.471
NC_035080.1	25461868	.	G	C	.	.	MAF_USDA=1.639
NC_035080.1	25461871	.	C	A	.	.	MAF_USDA=5.738
NC_035080.1	25462020	.	T	C	.	.	MAF_INRAE=39.167
NC_035080.1	25462073	.	C	T	.	.	MAF_USDA=5.294
NC_035080.1	25462136	.	G	T	.	.	MAF_USDA=35.417
NC_035080.1	25462150	.	G	T	.	.	MAF_USDA=17.059
NC_035080.1	25462154	.	A	T	.	.	MAF_USDA=18.824
NC_035080.1	25462159	.	T	A	.	.	MAF_USDA=18.824
NC_035080.1	25462163	.	T	C	.	.	MAF_USDA=19.412
NC_035080.1	25462194	.	G	T	.	.	MAF_USDA=4.098
NC_035080.1	25462200	.	G	A	.	.	MAF_INRAE=3.333
NC_035080.1	25462305	.	A	G	.	.	MAF_INRAE=6.667;MAF_USDA=6.557
NC_035080.1	25462354	.	T	C	.	.	MAF_INRAE=46.203;MAF_USDA=45.294
NC_035080.1	25462392	.	G	A	.	.	MAF_INRAE=47.468;MAF_USDA=45.294
NC_035080.1	25462397	.	C	G	.	.	MAF_INRAE=47.468
NC_035080.1	25462421	.	A	G	.	.	MAF_INRAE=46.835
NC_035080.1	25462514	.	A	G	.	.	MAF_USDA=6.557
NC_035080.1	25462668	.	G	T	.	.	MAF_USDA=1.639
NC_035080.1	25462703	.	G	T	.	.	MAF_USDA=1.639
NC_035080.1	25462732	.	C	T	.	.	MAF_USDA=2.459
NC_035080.1	25462949	.	C	T	.	.	MAF_USDA=46.471
NC_035080.1	25462963	.	T	C	.	.	MAF_INRAE=5.0;MAF_USDA=4.918
NC_035080.1	25462978	.	G	T	.	.	MAF_USDA=2.459
NC_035080.1	25462981	.	A	T	.	.	MAF_USDA=4.167
NC_035080.1	25463009	.	G	A	.	.	MAF_USDA=2.459
NC_035080.1	25463086	.	T	A	.	.	MAF_INRAE=1.667;MAF_USDA=7.377
NC_035080.1	25463188	.	C	T	.	.	MAF_INRAE=25.949;MAF_USDA=46.471
NC_035080.1	25463236	.	G	T	.	.	MAF_USDA=8.235
NC_035080.1	25463362	.	C	A	.	.	MAF_INRAE=17.089;MAF_USDA=21.765
NC_035080.1	25463363	.	C	T	.	.	MAF_INRAE=20.833;MAF_USDA=47.647
NC_035080.1	25463387	.	A	C	.	.	MAF_USDA=7.647
NC_035080.1	25463455	.	A	G	.	.	MAF_INRAE=29.747;MAF_USDA=44.118
NC_035080.1	25463563	.	A	G	.	.	MAF_INRAE=36.709;MAF_USDA=38.235
NC_035080.1	25463592	.	A	T	.	.	MAF_INRAE=10.759;MAF_USDA=7.647
NC_035080.1	25463621	.	T	A	.	.	MAF_USDA=2.941
NC_035080.1	25463654	.	C	T	.	.	MAF_USDA=1.639
NC_035080.1	25463711	.	A	G	.	.	MAF_INRAE=32.278;MAF_USDA=47.647
NC_035080.1	25463742	.	T	A	.	.	MAF_INRAE=17.089;MAF_USDA=15.882
NC_035080.1	25463743	.	G	T	.	.	MAF_INRAE=15.19;MAF_USDA=30.0
NC_035080.1	25463785	.	G	T	.	.	MAF_INRAE=32.278;MAF_USDA=48.235
NC_035080.1	25463812	.	G	A	.	.	MAF_USDA=6.557
NC_035080.1	25463859	.	G	T	.	.	MAF_USDA=2.5
NC_035080.1	25463890	.	T	C	.	.	MAF_INRAE=10.759;MAF_USDA=7.059
NC_035080.1	25463909	.	T	C	.	.	MAF_INRAE=10.759;MAF_USDA=7.647
NC_035080.1	25463914	.	G	A	.	.	MAF_INRAE=21.053;MAF_USDA=3.279
NC_035080.1	25463922	.	T	G	.	.	MAF_USDA=1.639
NC_035080.1	25463938	.	G	A	.	.	MAF_USDA=4.918
NC_035080.1	25463959	.	G	T	.	.	MAF_INRAE=6.667
NC_035080.1	25463964	.	A	T	.	.	MAF_INRAE=25.316;MAF_USDA=4.918
NC_035080.1	25463970	.	G	C	.	.	MAF_USDA=2.459
NC_035080.1	25464044	.	G	C	.	.	MAF_USDA=4.918
NC_035080.1	25464164	.	A	G	.	.	MAF_INRAE=32.278;MAF_USDA=7.059
NC_035080.1	25464222	.	G	A	.	.	MAF_USDA=7.059
NC_035080.1	25464250	.	A	T	.	.	MAF_USDA=4.098
NC_035080.1	25464321	.	G	T	.	.	MAF_USDA=7.059
NC_035080.1	25464334	.	T	C	.	.	MAF_INRAE=20.886;MAF_USDA=21.765
NC_035080.1	25464365	.	A	G	.	.	MAF_USDA=6.471
NC_035080.1	25464414	.	C	T	.	.	MAF_USDA=6.557
NC_035080.1	25464464	.	A	G	.	.	MAF_USDA=7.647
NC_035080.1	25464485	.	T	C	.	.	MAF_USDA=4.918
NC_035080.1	25464535	.	G	T	.	.	MAF_INRAE=20.253;MAF_USDA=41.765
NC_035080.1	25464550	.	G	T	.	.	MAF_INRAE=10.526;MAF_USDA=4.706
NC_035080.1	25464553	.	C	A	.	.	MAF_USDA=1.639
NC_035080.1	25464601	.	A	T	.	.	MAF_USDA=3.279
NC_035080.1	25464611	.	G	T	.	.	MAF_USDA=1.639
NC_035080.1	25464614	.	C	A	.	.	MAF_INRAE=41.772;MAF_USDA=47.647
NC_035080.1	25464631	.	C	T	.	.	MAF_USDA=2.459
NC_035080.1	25464632	.	G	C	.	.	MAF_INRAE=32.911;MAF_USDA=45.882
NC_035080.1	25464655	.	T	G	.	.	MAF_INRAE=25.316;MAF_USDA=6.557
NC_035080.1	25464661	.	C	T	.	.	MAF_USDA=8.235
NC_035080.1	25464724	.	A	G	.	.	MAF_INRAE=9.494;MAF_USDA=46.471
NC_035080.1	25464794	.	C	T	.	.	MAF_USDA=4.167
NC_035080.1	25464813	.	G	A	.	.	MAF_USDA=2.459
NC_035080.1	25464874	.	C	T	.	.	MAF_INRAE=10.759;MAF_USDA=1.639
NC_035080.1	25464973	.	T	A	.	.	MAF_USDA=6.25
NC_035080.1	25465057	.	T	C	.	.	MAF_USDA=2.459
NC_035080.1	25465217	.	A	G	.	.	MAF_USDA=4.918
NC_035080.1	25465267	.	G	A	.	.	MAF_USDA=6.471
NC_035080.1	25465367	.	A	G	.	.	MAF_INRAE=20.886
NC_035080.1	25465378	.	C	T	.	.	MAF_INRAE=20.886
NC_035080.1	25465445	.	G	A	.	.	MAF_INRAE=20.886;MAF_USDA=47.541
NC_035080.1	25465477	.	A	C	.	.	MAF_INRAE=20.886;MAF_USDA=42.353
NC_035080.1	25465523	.	C	A	.	.	MAF_INRAE=31.646;MAF_USDA=12.353
NC_035080.1	25465538	.	C	G	.	.	MAF_INRAE=20.886;MAF_USDA=49.412
NC_035080.1	25465596	.	T	C	.	.	MAF_INRAE=10.759;MAF_USDA=1.639
NC_035080.1	25465691	.	G	A	.	.	MAF_USDA=1.639
NC_035080.1	25465751	.	G	A	.	.	MAF_INRAE=20.886;MAF_USDA=47.059
NC_035080.1	25465754	.	A	G	.	.	MAF_USDA=4.098
NC_035080.1	25465757	.	T	A	.	.	MAF_INRAE=6.667;MAF_USDA=5.882
NC_035080.1	25465905	.	C	A	.	.	MAF_INRAE=48.734;MAF_USDA=35.294
NC_035080.1	25466028	.	G	A	.	.	MAF_USDA=1.639
NC_035080.1	25466101	.	C	T	.	.	MAF_USDA=2.459
NC_035080.1	25466175	.	A	C	.	.	MAF_USDA=1.639
NC_035080.1	25466279	.	C	A	.	.	MAF_USDA=2.459
NC_035080.1	25466301	.	A	C	.	.	MAF_INRAE=21.053
NC_035080.1	25466352	.	G	C	.	.	MAF_USDA=4.098
NC_035080.1	25466385	.	C	A	.	.	MAF_INRAE=21.053
NC_035080.1	25466429	.	G	A	.	.	MAF_USDA=2.459
NC_035080.1	25466442	.	T	C	.	.	MAF_INRAE=2.5;MAF_USDA=14.706
NC_035080.1	25466480	.	G	A	.	.	MAF_INRAE=2.5;MAF_USDA=14.706
NC_035080.1	25466543	.	G	A	.	.	MAF_INRAE=3.165;MAF_USDA=8.235
NC_035080.1	25466604	.	A	T	.	.	MAF_USDA=2.459
NC_035080.1	25466618	.	A	T	.	.	MAF_USDA=1.639
NC_035080.1	25466658	.	C	A	.	.	MAF_USDA=1.639
NC_035080.1	25466743	.	T	C	.	.	MAF_INRAE=13.291;MAF_USDA=14.881
NC_035080.1	25466752	.	G	T	.	.	MAF_INRAE=29.747;MAF_USDA=16.071
NC_035080.1	25466843	.	C	T	.	.	MAF_USDA=7.143
NC_035080.1	25467066	.	T	C	.	.	MAF_USDA=5.952
NC_035080.1	25467096	.	C	T	.	.	MAF_USDA=6.522
NC_035080.1	25467145	.	T	C	.	.	MAF_INRAE=30.833;MAF_USDA=31.928
NC_035080.1	25467250	.	C	T	.	.	MAF_INRAE=40.0;MAF_USDA=44.643
NC_035080.1	25467257	.	G	A	.	.	MAF_INRAE=40.0;MAF_USDA=36.905
NC_035080.1	25467293	.	A	C	.	.	MAF_INRAE=40.833;MAF_USDA=45.652
NC_035080.1	25467303	.	C	T	.	.	MAF_USDA=2.459
NC_035080.1	25467307	.	G	A	.	.	MAF_INRAE=5.0;MAF_USDA=8.929
NC_035080.1	25467320	.	G	C	.	.	MAF_INRAE=42.5;MAF_USDA=43.452
NC_035080.1	25467343	.	C	G	.	.	MAF_INRAE=40.833;MAF_USDA=45.181
NC_035080.1	25467413	.	G	A	.	.	MAF_USDA=12.346
NC_035080.1	25467468	.	C	A	.	.	MAF_USDA=3.012
NC_035080.1	25467477	.	C	T	.	.	MAF_USDA=2.5
NC_035080.1	25467484	.	C	T	.	.	MAF_USDA=5.833
NC_035080.1	25467489	.	G	A	.	.	MAF_INRAE=26.667;MAF_USDA=2.5
NC_035080.1	25467580	.	T	C	.	.	MAF_INRAE=7.5;MAF_USDA=16.071
NC_035080.1	25467593	.	A	T	.	.	MAF_USDA=5.952
NC_035080.1	25467595	.	T	A	.	.	MAF_USDA=6.024
NC_035080.1	25467625	.	C	A	.	.	MAF_INRAE=40.833;MAF_USDA=47.917
NC_035080.1	25467644	.	G	A	.	.	MAF_INRAE=40.0;MAF_USDA=47.59
NC_035080.1	25467662	.	G	A	.	.	MAF_INRAE=40.833;MAF_USDA=45.652
NC_035080.1	25467707	.	G	T	.	.	MAF_USDA=4.167
NC_035080.1	25467792	.	T	G	.	.	MAF_INRAE=6.667;MAF_USDA=9.756
NC_035080.1	25467915	.	G	A	.	.	MAF_USDA=46.341
NC_035080.1	25467920	.	C	T	.	.	MAF_USDA=10.87
NC_035080.1	25467980	.	G	A	.	.	MAF_USDA=41.304
NC_035080.1	25467996	.	G	A	.	.	MAF_USDA=17.391
NC_035080.1	25468982	.	T	C	.	.	MAF_USDA=17.391
NC_035080.1	25468986	.	A	T	.	.	MAF_USDA=45.652
NC_035080.1	25469001	.	T	G	.	.	MAF_USDA=45.652
NC_035080.1	25469038	.	C	T	.	.	MAF_USDA=45.652
NC_035080.1	25469071	.	G	A	.	.	MAF_USDA=45.652
NC_035080.1	25469239	.	G	C	.	.	MAF_USDA=45.652
NC_035080.1	25469296	.	C	T	.	.	MAF_INRAE=21.053;MAF_USDA=19.277
NC_035080.1	25469307	.	A	T	.	.	MAF_USDA=4.237
NC_035080.1	25469321	.	T	A	.	.	MAF_USDA=7.143
NC_035080.1	25469375	.	G	A	.	.	MAF_INRAE=47.368;MAF_USDA=40.0
NC_035080.1	25469376	.	C	T	.	.	MAF_USDA=40.588
NC_035080.1	25469393	.	T	A	.	.	MAF_USDA=3.279
NC_035080.1	25469394	.	G	A	.	.	MAF_INRAE=40.506;MAF_USDA=42.353
NC_035080.1	25469410	.	T	A	.	.	MAF_USDA=6.471
NC_035080.1	25469411	.	T	A	.	.	MAF_INRAE=40.506;MAF_USDA=41.765
NC_035080.1	25469446	.	C	T	.	.	MAF_USDA=4.167
NC_035080.1	25469511	.	G	A	.	.	MAF_INRAE=40.506;MAF_USDA=41.765
NC_035080.1	25469555	.	C	G	.	.	MAF_USDA=6.25
NC_035080.1	25469632	.	C	T	.	.	MAF_INRAE=38.333;MAF_USDA=42.941
NC_035080.1	25469674	.	G	A	.	.	MAF_INRAE=39.873;MAF_USDA=10.588
NC_035080.1	25469681	.	G	A	.	.	MAF_INRAE=41.139;MAF_USDA=42.353
NC_035080.1	25469743	.	G	C	.	.	MAF_USDA=6.25
NC_035080.1	25469788	.	T	C	.	.	MAF_INRAE=40.506;MAF_USDA=42.941
NC_035080.1	25469855	.	G	T	.	.	MAF_INRAE=40.506;MAF_USDA=41.765
NC_035080.1	25469871	.	G	T	.	.	MAF_INRAE=28.481;MAF_USDA=15.882
NC_035080.1	25469891	.	A	G	.	.	MAF_INRAE=40.506;MAF_USDA=41.176
NC_035080.1	25469916	.	C	T	.	.	MAF_INRAE=40.506;MAF_USDA=40.0
NC_035080.1	25469962	.	C	T	.	.	MAF_INRAE=11.392;MAF_USDA=20.588
NC_035080.1	25470014	.	G	T	.	.	MAF_INRAE=5.263;MAF_USDA=3.529
NC_035080.1	25470026	.	A	G	.	.	MAF_INRAE=41.139;MAF_USDA=41.176
NC_035080.1	25470058	.	A	G	.	.	MAF_INRAE=40.506;MAF_USDA=39.412
NC_035080.1	25470125	.	T	A	.	.	MAF_INRAE=41.139;MAF_USDA=44.706
NC_035080.1	25470138	.	A	G	.	.	MAF_INRAE=41.139;MAF_USDA=44.706
NC_035080.1	25470143	.	G	A	.	.	MAF_INRAE=41.139;MAF_USDA=44.706
NC_035080.1	25470148	.	T	A	.	.	MAF_USDA=10.0
NC_035080.1	25470153	.	G	A	.	.	MAF_USDA=4.918
NC_035080.1	25470200	.	C	T	.	.	MAF_INRAE=21.053
NC_035080.1	25470217	.	C	G	.	.	MAF_INRAE=41.139;MAF_USDA=44.706
NC_035080.1	25470239	.	G	T	.	.	MAF_USDA=4.167
NC_035080.1	25470252	.	C	A	.	.	MAF_USDA=4.918
NC_035080.1	25470258	.	A	T	.	.	MAF_INRAE=40.506;MAF_USDA=45.294
NC_035080.1	25470271	.	T	A	.	.	MAF_INRAE=40.506;MAF_USDA=44.706
NC_035080.1	25470278	.	G	A	.	.	MAF_INRAE=40.506;MAF_USDA=44.706
NC_035080.1	25470390	.	A	C	.	.	MAF_INRAE=40.506;MAF_USDA=45.294
NC_035080.1	25470415	.	T	A	.	.	MAF_INRAE=12.658;MAF_USDA=4.118
NC_035080.1	25470472	.	G	A	.	.	MAF_INRAE=6.667;MAF_USDA=4.918
NC_035080.1	25470475	.	T	C	.	.	MAF_INRAE=40.506;MAF_USDA=47.059
NC_035080.1	25470478	.	G	C	.	.	MAF_INRAE=38.333;MAF_USDA=48.235
NC_035080.1	25470506	.	G	T	.	.	MAF_USDA=4.167
NC_035080.1	25470521	.	A	T	.	.	MAF_USDA=7.377
NC_035080.1	25470550	.	C	T	.	.	MAF_USDA=9.016
NC_035080.1	25470560	.	T	G	.	.	MAF_USDA=10.417
NC_035080.1	25470582	.	T	G	.	.	MAF_USDA=14.583
NC_035080.1	25470592	.	G	T	.	.	MAF_USDA=16.667
NC_035080.1	25470619	.	T	C	.	.	MAF_USDA=17.059
NC_035080.1	25470620	.	T	C	.	.	MAF_USDA=18.824
NC_035080.1	25470638	.	C	A	.	.	MAF_USDA=18.824
NC_035080.1	25470642	.	T	G	.	.	MAF_USDA=18.235
NC_035080.1	25470646	.	A	T	.	.	MAF_USDA=18.452
NC_035080.1	25470662	.	T	C	.	.	MAF_USDA=21.311
NC_035080.1	25470682	.	G	A	.	.	MAF_USDA=29.167
NC_035080.1	25470722	.	T	C	.	.	MAF_USDA=4.918
NC_035080.1	25470727	.	A	T	.	.	MAF_USDA=5.738
NC_035080.1	25470747	.	C	G	.	.	MAF_USDA=18.852
NC_035080.1	25470851	.	G	T	.	.	MAF_USDA=5.0
NC_035080.1	25470935	.	A	T	.	.	MAF_USDA=9.524
NC_035080.1	25470960	.	A	G	.	.	MAF_INRAE=26.316;MAF_USDA=3.571
NC_035080.1	25471070	.	T	C	.	.	MAF_INRAE=40.506;MAF_USDA=39.881
NC_035080.1	25471083	.	A	T	.	.	MAF_INRAE=40.506;MAF_USDA=45.238
NC_035080.1	25471114	.	A	T	.	.	MAF_INRAE=40.506;MAF_USDA=45.238
NC_035080.1	25471155	.	C	G	.	.	MAF_USDA=6.548
NC_035080.1	25471184	.	G	A	.	.	MAF_INRAE=40.506;MAF_USDA=45.238
NC_035080.1	25471201	.	C	T	.	.	MAF_INRAE=40.506;MAF_USDA=45.238
NC_035080.1	25471228	.	C	A	.	.	MAF_USDA=6.25
NC_035080.1	25471238	.	C	A	.	.	MAF_INRAE=12.025;MAF_USDA=8.929
NC_035080.1	25471239	.	G	T	.	.	MAF_INRAE=1.667;MAF_USDA=5.952
NC_035080.1	25471328	.	G	T	.	.	MAF_USDA=1.667
NC_035080.1	25471353	.	C	T	.	.	MAF_USDA=6.548
NC_035080.1	25471399	.	G	A	.	.	MAF_INRAE=5.263;MAF_USDA=2.381
NC_035080.1	25471545	.	A	G	.	.	MAF_INRAE=1.667;MAF_USDA=5.952
NC_035080.1	25471574	.	T	G	.	.	MAF_USDA=10.714
NC_035080.1	25471581	.	G	C	.	.	MAF_USDA=7.738
NC_035080.1	25471611	.	A	T	.	.	MAF_INRAE=27.215;MAF_USDA=8.333
NC_035080.1	25471677	.	A	C	.	.	MAF_INRAE=28.481;MAF_USDA=46.429
NC_035080.1	25471875	.	G	T	.	.	MAF_INRAE=26.316;MAF_USDA=46.341
NC_035080.1	25472034	.	C	G	.	.	MAF_INRAE=28.481;MAF_USDA=44.048
NC_035080.1	25472038	.	G	T	.	.	MAF_USDA=1.667
NC_035080.1	25472044	.	A	T	.	.	MAF_USDA=4.237
NC_035080.1	25472053	.	C	T	.	.	MAF_INRAE=26.316;MAF_USDA=45.833
NC_035080.1	25472080	.	T	A	.	.	MAF_INRAE=28.481;MAF_USDA=32.143
NC_035080.1	25472096	.	C	T	.	.	MAF_INRAE=10.759;MAF_USDA=1.667
NC_035080.1	25472198	.	C	T	.	.	MAF_USDA=8.929
NC_035080.1	25472348	.	A	T	.	.	MAF_INRAE=6.667;MAF_USDA=15.882
NC_035080.1	25472419	.	C	A	.	.	MAF_USDA=7.647
NC_035080.1	25472424	.	C	T	.	.	MAF_INRAE=27.848;MAF_USDA=10.588
NC_035080.1	25472467	.	C	A	.	.	MAF_INRAE=9.167;MAF_USDA=14.706
NC_035080.1	25472476	.	G	A	.	.	MAF_USDA=1.639
NC_035080.1	25472617	.	A	G	.	.	MAF_USDA=4.098
NC_035080.1	25472655	.	C	A	.	.	MAF_USDA=2.459
NC_035080.1	25472659	.	C	A	.	.	MAF_INRAE=29.167;MAF_USDA=40.0
NC_035080.1	25472665	.	C	T	.	.	MAF_USDA=5.882
NC_035080.1	25472668	.	C	T	.	.	MAF_USDA=3.279
NC_035080.1	25472675	.	C	A	.	.	MAF_USDA=2.459
NC_035080.1	25472736	.	G	T	.	.	MAF_USDA=5.738
NC_035080.1	25472886	.	A	T	.	.	MAF_USDA=3.279
NC_035080.1	25472943	.	G	A	.	.	MAF_USDA=9.836
NC_035080.1	25472952	.	C	T	.	.	MAF_USDA=4.167
NC_035080.1	25473066	.	G	A	.	.	MAF_USDA=6.25
NC_035080.1	25473166	.	A	G	.	.	MAF_USDA=8.197
NC_035080.1	25473225	.	A	C	.	.	MAF_USDA=1.639
NC_035080.1	25473230	.	G	C	.	.	MAF_USDA=1.639
NC_035080.1	25473248	.	G	C	.	.	MAF_USDA=6.557
NC_035080.1	25473371	.	A	G	.	.	MAF_USDA=2.941
NC_035080.1	25473533	.	T	G	.	.	MAF_INRAE=6.667;MAF_USDA=7.377
NC_035080.1	25473614	.	G	T	.	.	MAF_USDA=4.098
NC_035080.1	25473667	.	G	A	.	.	MAF_INRAE=10.759;MAF_USDA=1.639
NC_035080.1	25473870	.	T	A	.	.	MAF_INRAE=6.667;MAF_USDA=4.918
NC_035080.1	25473926	.	T	C	.	.	MAF_INRAE=12.658;MAF_USDA=23.529
NC_035080.1	25473997	.	G	A	.	.	MAF_INRAE=2.5;MAF_USDA=5.294
NC_035080.1	25474012	.	G	A	.	.	MAF_INRAE=12.658;MAF_USDA=23.529
NC_035080.1	25474023	.	A	T	.	.	MAF_INRAE=12.025;MAF_USDA=14.118
NC_035080.1	25474054	.	C	T	.	.	MAF_INRAE=6.667;MAF_USDA=8.197
NC_035080.1	25474254	.	T	C	.	.	MAF_INRAE=12.658;MAF_USDA=24.706
NC_035080.1	25474306	.	A	G	.	.	MAF_INRAE=12.658;MAF_USDA=23.529
NC_035080.1	25474349	.	T	A	.	.	MAF_INRAE=9.494
NC_035080.1	25474431	.	G	A	.	.	MAF_INRAE=25.316;MAF_USDA=1.639
NC_035080.1	25474548	.	G	A	.	.	MAF_USDA=5.738
NC_035080.1	25474558	.	G	A	.	.	MAF_USDA=7.377
NC_035080.1	25474782	.	G	A	.	.	MAF_INRAE=6.667;MAF_USDA=25.882
NC_035080.1	25474921	.	G	A	.	.	MAF_INRAE=25.316;MAF_USDA=1.639
NC_035080.1	25474945	.	G	A	.	.	MAF_INRAE=12.658;MAF_USDA=24.706
NC_035080.1	25474984	.	C	T	.	.	MAF_INRAE=2.5;MAF_USDA=14.118
NC_035080.1	25475103	.	C	T	.	.	MAF_USDA=4.918
NC_035080.1	25475110	.	G	A	.	.	MAF_USDA=4.918
NC_035080.1	25475116	.	A	G	.	.	MAF_USDA=4.098
NC_035080.1	25475119	.	A	G	.	.	MAF_USDA=4.918
NC_035080.1	25475134	.	C	T	.	.	MAF_INRAE=5.0
NC_035080.1	25475137	.	A	C	.	.	MAF_USDA=4.098
NC_035080.1	25475139	.	T	C	.	.	MAF_USDA=4.098
NC_035080.1	25475140	.	G	A	.	.	MAF_INRAE=5.0
NC_035080.1	25475146	.	T	C	.	.	MAF_INRAE=5.0
NC_035080.1	25475157	.	A	G	.	.	MAF_INRAE=6.667
NC_035080.1	25475173	.	T	C	.	.	MAF_INRAE=10.0
NC_035080.1	25475203	.	T	G	.	.	MAF_INRAE=17.5
NC_035080.1	25475209	.	C	T	.	.	MAF_INRAE=17.5
NC_035080.1	25475233	.	G	A	.	.	MAF_INRAE=18.333
NC_035080.1	25475244	.	T	G	.	.	MAF_INRAE=23.333
NC_035080.1	25475245	.	C	A	.	.	MAF_INRAE=6.667
NC_035080.1	25475248	.	G	T	.	.	MAF_INRAE=22.5
NC_035080.1	25475256	.	T	C	.	.	MAF_INRAE=23.333
NC_035080.1	25475286	.	C	G	.	.	MAF_INRAE=10.0
NC_035080.1	25475290	.	T	A	.	.	MAF_INRAE=9.167
NC_035080.1	25475295	.	T	G	.	.	MAF_INRAE=9.167
NC_035080.1	25475297	.	C	T	.	.	MAF_INRAE=9.167
NC_035080.1	25475304	.	G	A	.	.	MAF_INRAE=9.167
NC_035080.1	25475306	.	C	A	.	.	MAF_INRAE=9.167
NC_035080.1	25475324	.	A	T	.	.	MAF_INRAE=5.0
NC_035080.1	25475334	.	A	T	.	.	MAF_INRAE=2.5
NC_035080.1	25475336	.	C	T	.	.	MAF_INRAE=2.5
NC_035080.1	25475341	.	T	C	.	.	MAF_INRAE=2.5
NC_035080.1	25475346	.	C	T	.	.	MAF_INRAE=46.667;MAF_USDA=7.059
NC_035080.1	25475351	.	T	G	.	.	MAF_USDA=4.167
NC_035080.1	25475395	.	G	A	.	.	MAF_INRAE=12.658;MAF_USDA=21.765
NC_035080.1	25475399	.	T	A	.	.	MAF_USDA=6.25
NC_035080.1	25475455	.	G	A	.	.	MAF_INRAE=42.405;MAF_USDA=7.059
NC_035080.1	25475488	.	T	A	.	.	MAF_USDA=1.639
NC_035080.1	25475489	.	G	T	.	.	MAF_USDA=1.639
NC_035080.1	25475527	.	G	T	.	.	MAF_INRAE=4.167;MAF_USDA=21.765
NC_035080.1	25475559	.	T	A	.	.	MAF_USDA=1.639
NC_035080.1	25475869	.	C	T	.	.	MAF_USDA=1.639
NC_035080.1	25475966	.	A	T	.	.	MAF_INRAE=8.333
NC_035080.1	25476023	.	A	G	.	.	MAF_USDA=6.557
NC_035080.1	25476099	.	G	A	.	.	MAF_USDA=4.098
NC_035080.1	25476244	.	A	C	.	.	MAF_INRAE=41.139;MAF_USDA=7.059
NC_035080.1	25476297	.	A	G	.	.	MAF_USDA=4.167
NC_035080.1	25476537	.	G	T	.	.	MAF_USDA=6.557
NC_035080.1	25476999	.	AACTTTC	AACTTTA	.	.	MAF_USDA=8.333
NC_035080.1	25477005	.	C	A	.	.	MAF_INRAE=12.658
NC_035080.1	25477024	.	G	A	.	.	MAF_INRAE=12.025;MAF_USDA=8.824
NC_035080.1	25477229	.	A	G	.	.	MAF_INRAE=9.167
NC_035080.1	25477250	.	A	G	.	.	MAF_USDA=1.639
NC_035080.1	25477305	.	A	T	.	.	MAF_INRAE=6.667;MAF_USDA=4.918
NC_035080.1	25477452	.	G	A	.	.	MAF_USDA=2.459
NC_035080.1	25477595	.	C	T	.	.	MAF_USDA=1.639
NC_035080.1	25477790	.	T	A	.	.	MAF_USDA=13.095
NC_035080.1	25477871	.	A	C	.	.	MAF_INRAE=20.253
NC_035080.1	25477909	.	A	G	.	.	MAF_USDA=14.706
NC_035080.1	25477956	.	G	T	.	.	MAF_INRAE=37.975;MAF_USDA=41.176
NC_035080.1	25477973	.	A	C	.	.	MAF_USDA=12.353
NC_035080.1	25477975	.	G	A	.	.	MAF_INRAE=25.316;MAF_USDA=7.377
NC_035080.1	25477996	.	T	C	.	.	MAF_USDA=12.353
NC_035080.1	25478036	.	A	G	.	.	MAF_USDA=12.941
NC_035080.1	25478178	.	G	A	.	.	MAF_INRAE=5.263;MAF_USDA=4.167
NC_035080.1	25478276	.	C	G	.	.	MAF_USDA=1.639
NC_035080.1	25478307	.	G	A	.	.	MAF_USDA=6.557
NC_035080.1	25478337	.	G	A	.	.	MAF_USDA=13.529
NC_035080.1	25478421	.	C	G	.	.	MAF_USDA=4.167
NC_035080.1	25478544	.	G	T	.	.	MAF_INRAE=5.0
NC_035080.1	25478613	.	C	T	.	.	MAF_USDA=4.098
NC_035080.1	25478652	.	C	T	.	.	MAF_USDA=4.918
NC_035080.1	25478697	.	CTGGACCGATGAGTCCAAAATTGACC	CTGGACCGATGAGTCCAAAATTGACA	.	.	MAF_USDA=4.167
NC_035080.1	25478722	.	C	A	.	.	MAF_USDA=15.0
NC_035080.1	25478916	.	G	A	.	.	MAF_USDA=6.557
NC_035080.1	25478953	.	A	C	.	.	MAF_USDA=8.333
NC_035080.1	25478975	.	C	T	.	.	MAF_INRAE=37.975;MAF_USDA=22.917
NC_035080.1	25479006	.	A	T	.	.	MAF_INRAE=12.025;MAF_USDA=10.417
NC_035080.1	25479182	.	A	G	.	.	MAF_INRAE=41.772;MAF_USDA=7.647
NC_035080.1	25479368	.	T	A	.	.	MAF_INRAE=12.025;MAF_USDA=8.235
NC_035080.1	25479389	.	C	T	.	.	MAF_USDA=1.639
NC_035080.1	25479413	.	C	T	.	.	MAF_USDA=2.459
NC_035080.1	25479442	.	A	G	.	.	MAF_USDA=4.098
NC_035080.1	25479645	.	A	G	.	.	MAF_INRAE=5.263;MAF_USDA=1.765
NC_035080.1	25479927	.	C	G	.	.	MAF_USDA=1.639
NC_035080.1	25480038	.	C	A	.	.	MAF_INRAE=10.833;MAF_USDA=24.706
NC_035080.1	25480039	.	A	T	.	.	MAF_INRAE=42.5
NC_035080.1	25480060	.	A	G	.	.	MAF_USDA=6.557
NC_035080.1	25480087	.	A	G	.	.	MAF_INRAE=41.139;MAF_USDA=7.059
NC_035080.1	25480320	.	A	G	.	.	MAF_INRAE=6.667;MAF_USDA=4.918
NC_035080.1	25480367	.	C	T	.	.	MAF_USDA=1.639
NC_035080.1	25480368	.	G	A	.	.	MAF_INRAE=41.139;MAF_USDA=46.471
NC_035080.1	25480442	.	A	T	.	.	MAF_INRAE=25.0
NC_035080.1	25480444	.	A	C	.	.	MAF_INRAE=25.0
NC_035080.1	25480550	.	A	T	.	.	MAF_USDA=1.639
NC_035080.1	25480551	.	C	T	.	.	MAF_INRAE=41.772;MAF_USDA=20.833
NC_035080.1	25480613	.	A	C	.	.	MAF_USDA=1.639
NC_035080.1	25480755	.	A	G	.	.	MAF_INRAE=41.772;MAF_USDA=7.647
NC_035080.1	25480837	.	T	A	.	.	MAF_INRAE=10.0
NC_035080.1	25480841	.	T	G	.	.	MAF_USDA=6.471
NC_035080.1	25480907	.	G	A	.	.	MAF_USDA=1.639
NC_035080.1	25480954	.	C	A	.	.	MAF_INRAE=5.0
NC_035080.1	25480956	.	G	T	.	.	MAF_INRAE=5.0
NC_035080.1	25480977	.	A	G	.	.	MAF_INRAE=9.167
NC_035080.1	25480982	.	G	T	.	.	MAF_INRAE=11.667
NC_035080.1	25480985	.	T	C	.	.	MAF_INRAE=10.833
NC_035080.1	25481025	.	G	A	.	.	MAF_INRAE=10.0
NC_035080.1	25481027	.	C	G	.	.	MAF_INRAE=15.833
NC_035080.1	25481030	.	A	G	.	.	MAF_INRAE=16.667
NC_035080.1	25481036	.	G	A	.	.	MAF_INRAE=15.833
NC_035080.1	25481056	.	A	C	.	.	MAF_USDA=2.459
NC_035080.1	25481060	.	G	T	.	.	MAF_INRAE=5.0
NC_035080.1	25481073	.	G	A	.	.	MAF_INRAE=13.333
NC_035080.1	25481075	.	G	T	.	.	MAF_INRAE=12.5
NC_035080.1	25481080	.	C	T	.	.	MAF_INRAE=11.667
NC_035080.1	25481081	.	A	G	.	.	MAF_INRAE=11.667
NC_035080.1	25481084	.	T	A	.	.	MAF_INRAE=12.5
NC_035080.1	25481089	.	A	C	.	.	MAF_INRAE=11.667
NC_035080.1	25481104	.	A	T	.	.	MAF_INRAE=1.667
NC_035080.1	25481106	.	G	A	.	.	MAF_INRAE=10.833
NC_035080.1	25481108	.	C	T	.	.	MAF_INRAE=10.0
NC_035080.1	25481120	.	T	G	.	.	MAF_INRAE=1.667
NC_035080.1	25481124	.	T	C	.	.	MAF_INRAE=1.667
NC_035080.1	25481126	.	T	C	.	.	MAF_INRAE=1.667
NC_035080.1	25481145	.	T	C	.	.	MAF_INRAE=2.5
NC_035080.1	25481147	.	A	G	.	.	MAF_INRAE=1.667
NC_035080.1	25481197	.	G	T	.	.	MAF_INRAE=4.167;MAF_USDA=14.583
NC_035080.1	25481204	.	G	A	.	.	MAF_INRAE=5.0
NC_035080.1	25481220	.	G	C	.	.	MAF_INRAE=5.0
NC_035080.1	25481244	.	T	C	.	.	MAF_INRAE=7.5
NC_035080.1	25481245	.	T	A	.	.	MAF_INRAE=7.5
NC_035080.1	25481275	.	A	G	.	.	MAF_INRAE=6.667
NC_035080.1	25481317	.	G	A	.	.	MAF_INRAE=5.0
NC_035080.1	25481320	.	C	T	.	.	MAF_INRAE=5.0
NC_035080.1	25481329	.	G	A	.	.	MAF_INRAE=5.0
NC_035080.1	25481334	.	T	C	.	.	MAF_INRAE=5.0
NC_035080.1	25481336	.	T	C	.	.	MAF_INRAE=4.167;MAF_USDA=20.833
NC_035080.1	25481340	.	A	C	.	.	MAF_INRAE=4.167;MAF_USDA=29.167
NC_035080.1	25481362	.	C	A	.	.	MAF_INRAE=1.667
NC_035080.1	25481431	.	G	T	.	.	MAF_INRAE=4.167
NC_035080.1	25481432	.	C	G	.	.	MAF_INRAE=3.333
NC_035080.1	25481435	.	C	T	.	.	MAF_INRAE=3.333
NC_035080.1	25481441	.	G	C	.	.	MAF_INRAE=3.333
NC_035080.1	25481442	.	A	G	.	.	MAF_INRAE=9.167
NC_035080.1	25481586	.	C	A	.	.	MAF_USDA=3.279
NC_035080.1	25481587	.	C	A	.	.	MAF_USDA=3.279
NC_035080.1	25481589	.	G	C	.	.	MAF_USDA=2.459
NC_035080.1	25482027	.	C	T	.	.	MAF_USDA=3.279
NC_035080.1	25482063	.	A	C	.	.	MAF_USDA=4.098
NC_035080.1	25482239	.	C	T	.	.	MAF_USDA=1.639
NC_035080.1	25482326	.	A	C	.	.	MAF_INRAE=9.167;MAF_USDA=10.656
NC_035080.1	25482339	.	T	C	.	.	MAF_INRAE=12.025;MAF_USDA=19.412
NC_035080.1	25482373	.	T	A	.	.	MAF_USDA=4.098
NC_035080.1	25482459	.	C	T	.	.	MAF_INRAE=9.167;MAF_USDA=9.412
NC_035080.1	25482720	.	G	A	.	.	MAF_USDA=4.167
NC_035080.1	25482848	.	A	G	.	.	MAF_USDA=4.167
NC_035080.1	25483096	.	A	C	.	.	MAF_INRAE=24.684;MAF_USDA=12.353
NC_035080.1	25483195	.	G	A	.	.	MAF_INRAE=12.025;MAF_USDA=7.059
NC_035080.1	25483361	.	C	T	.	.	MAF_INRAE=1.667;MAF_USDA=11.765
NC_035080.1	25483569	.	G	T	.	.	MAF_USDA=1.639
NC_035080.1	25483697	.	A	C	.	.	MAF_INRAE=1.667
NC_035080.1	25483698	.	G	A	.	.	MAF_INRAE=1.667
NC_035080.1	25483709	.	C	T	.	.	MAF_INRAE=4.167;MAF_USDA=22.917
NC_035080.1	25483711	.	C	G	.	.	MAF_INRAE=2.5
NC_035080.1	25483712	.	G	C	.	.	MAF_INRAE=2.5
NC_035080.1	25483761	.	C	T	.	.	MAF_INRAE=1.667;MAF_USDA=19.412
NC_035080.1	25483927	.	A	C	.	.	MAF_INRAE=41.772;MAF_USDA=31.25
NC_035080.1	25483928	.	C	A	.	.	MAF_INRAE=12.025;MAF_USDA=5.294
NC_035080.1	25484008	.	C	A	.	.	MAF_USDA=1.639
NC_035080.1	25484194	.	T	A	.	.	MAF_INRAE=41.772;MAF_USDA=7.059
NC_035080.1	25484309	.	G	A	.	.	MAF_INRAE=25.316;MAF_USDA=1.639
NC_035080.1	25484362	.	A	T	.	.	MAF_USDA=1.639
NC_035080.1	25484398	.	G	T	.	.	MAF_INRAE=25.316;MAF_USDA=9.016
NC_035080.1	25484464	.	G	A	.	.	MAF_USDA=6.471
NC_035080.1	25484466	.	G	A	.	.	MAF_INRAE=25.316;MAF_USDA=8.197
NC_035080.1	25484539	.	G	C	.	.	MAF_USDA=6.471
NC_035080.1	25484673	.	C	A	.	.	MAF_INRAE=12.658;MAF_USDA=11.176
NC_035080.1	25484901	.	A	C	.	.	MAF_INRAE=41.772;MAF_USDA=13.529
NC_035080.1	25484928	.	C	T	.	.	MAF_INRAE=26.316;MAF_USDA=11.176
NC_035080.1	25484949	.	A	G	.	.	MAF_INRAE=46.667;MAF_USDA=22.917
NC_035080.1	25485019	.	A	G	.	.	MAF_INRAE=41.772;MAF_USDA=14.706
NC_035080.1	25485173	.	G	A	.	.	MAF_USDA=4.918
NC_035080.1	25485176	.	T	C	.	.	MAF_USDA=4.118
NC_035080.1	25485314	.	A	C	.	.	MAF_USDA=2.941
NC_035080.1	25485351	.	T	G	.	.	MAF_USDA=10.656
NC_035080.1	25485746	.	A	T	.	.	MAF_USDA=1.639
NC_035080.1	25485928	.	A	T	.	.	MAF_INRAE=34.177;MAF_USDA=25.294
NC_035080.1	25486125	.	C	T	.	.	MAF_INRAE=32.911;MAF_USDA=8.235
NC_035080.1	25486466	.	T	A	.	.	MAF_INRAE=12.658;MAF_USDA=14.706
NC_035080.1	25486567	.	T	C	.	.	MAF_INRAE=32.911;MAF_USDA=15.882
NC_035080.1	25486936	.	A	G	.	.	MAF_USDA=7.377
NC_035080.1	25487259	.	G	A	.	.	MAF_INRAE=31.646;MAF_USDA=32.941
NC_035080.1	25487262	.	G	A	.	.	MAF_INRAE=25.833;MAF_USDA=14.706
NC_035080.1	25487326	.	C	T	.	.	MAF_INRAE=40.0;MAF_USDA=29.167
NC_035080.1	25487328	.	C	A	.	.	MAF_USDA=27.083
NC_035080.1	25487343	.	C	A	.	.	MAF_USDA=3.279
NC_035080.1	25487403	.	C	T	.	.	MAF_USDA=1.639
NC_035080.1	25487826	.	C	T	.	.	MAF_USDA=4.167
NC_035080.1	25487845	.	T	C	.	.	MAF_INRAE=6.667;MAF_USDA=4.918
NC_035080.1	25487882	.	G	A	.	.	MAF_USDA=2.459
NC_035080.1	25487937	.	C	A	.	.	MAF_INRAE=1.667;MAF_USDA=7.059
NC_035080.1	25487941	.	G	A	.	.	MAF_INRAE=1.667;MAF_USDA=6.471
NC_035080.1	25487944	.	C	A	.	.	MAF_INRAE=31.646;MAF_USDA=9.412
NC_035080.1	25487983	.	T	C	.	.	MAF_USDA=4.167
NC_035080.1	25488075	.	G	A	.	.	MAF_USDA=1.639
NC_035080.1	25488207	.	C	A	.	.	MAF_INRAE=31.646;MAF_USDA=34.706
NC_035080.1	25488339	.	A	G	.	.	MAF_USDA=22.024
NC_035080.1	25488382	.	T	G	.	.	MAF_USDA=3.333
NC_035080.1	25488390	.	A	G	.	.	MAF_USDA=1.667
NC_035080.1	25488435	.	C	T	.	.	MAF_INRAE=1.667;MAF_USDA=7.059
NC_035080.1	25488495	.	G	T	.	.	MAF_USDA=2.459
NC_035080.1	25488549	.	A	T	.	.	MAF_INRAE=2.5
NC_035080.1	25488621	.	T	G	.	.	MAF_USDA=8.197
NC_035080.1	25488852	.	A	G	.	.	MAF_USDA=22.353
NC_035080.1	25488995	.	T	A	.	.	MAF_USDA=1.639
NC_035080.1	25489052	.	C	A	.	.	MAF_USDA=4.167
NC_035080.1	25489055	.	C	G	.	.	MAF_INRAE=12.658;MAF_USDA=11.765
NC_035080.1	25489155	.	C	A	.	.	MAF_USDA=1.639
NC_035080.1	25489488	.	C	T	.	.	MAF_USDA=17.059
NC_035080.1	25489506	.	G	A	.	.	MAF_USDA=3.279
NC_035080.1	25489513	.	C	A	.	.	MAF_INRAE=6.667;MAF_USDA=5.738
NC_035080.1	25489550	.	C	T	.	.	MAF_USDA=8.696
NC_035080.1	25489560	.	T	C	.	.	MAF_INRAE=40.833
NC_035080.1	25489607	.	A	C	.	.	MAF_INRAE=32.278;MAF_USDA=9.412
NC_035080.1	25489614	.	A	G	.	.	MAF_USDA=7.377
NC_035080.1	25489851	.	A	G	.	.	MAF_INRAE=10.759;MAF_USDA=28.824
NC_035080.1	25489933	.	A	C	.	.	MAF_USDA=8.235
NC_035080.1	25489943	.	G	C	.	.	MAF_INRAE=31.646;MAF_USDA=9.412
NC_035080.1	25489974	.	C	A	.	.	MAF_USDA=7.407
NC_035080.1	25490022	.	T	A	.	.	MAF_USDA=1.639
NC_035080.1	25490040	.	C	T	.	.	MAF_INRAE=5.263;MAF_USDA=9.412
NC_035080.1	25490068	.	T	C	.	.	MAF_INRAE=32.278;MAF_USDA=8.824
NC_035080.1	25490149	.	C	T	.	.	MAF_USDA=8.235
NC_035080.1	25490150	.	G	A	.	.	MAF_INRAE=32.278;MAF_USDA=9.412
NC_035080.1	25490198	.	G	T	.	.	MAF_INRAE=5.263;MAF_USDA=4.167
NC_035080.1	25490266	.	G	T	.	.	MAF_USDA=2.459
NC_035080.1	25490303	.	G	C	.	.	MAF_USDA=18.824
NC_035080.1	25490320	.	G	A	.	.	MAF_INRAE=2.5;MAF_USDA=2.459
NC_035080.1	25490329	.	C	A	.	.	MAF_USDA=7.377
NC_035080.1	25490425	.	A	T	.	.	MAF_USDA=6.25
NC_035080.1	25490429	.	G	A	.	.	MAF_USDA=6.25
NC_035080.1	25491690	.	C	T	.	.	MAF_USDA=6.818
NC_035080.1	25491721	.	A	C	.	.	MAF_INRAE=15.789;MAF_USDA=11.364
NC_035080.1	25491740	.	A	G	.	.	MAF_USDA=6.818
NC_035080.1	25491741	.	A	G	.	.	MAF_USDA=6.818
NC_035080.1	25491931	.	C	T	.	.	MAF_USDA=9.877
NC_035080.1	25492103	.	T	G	.	.	MAF_USDA=3.39
NC_035080.1	25492180	.	C	T	.	.	MAF_USDA=34.756
NC_035080.1	25492237	.	A	G	.	.	MAF_USDA=5.085
NC_035080.1	25492476	.	C	G	.	.	MAF_USDA=9.375
NC_035080.1	25492628	.	G	A	.	.	MAF_USDA=6.098
NC_035080.1	25492630	.	T	C	.	.	MAF_USDA=6.522
NC_035080.1	25492649	.	G	A	.	.	MAF_USDA=21.341
NC_035080.1	25492795	.	C	A	.	.	MAF_USDA=2.542
NC_035080.1	25492800	.	A	G	.	.	MAF_USDA=3.39
NC_035080.1	25492903	.	G	A	.	.	MAF_USDA=2.542
NC_035080.1	25492954	.	C	T	.	.	MAF_USDA=6.173
NC_035080.1	25492995	.	T	C	.	.	MAF_USDA=3.39
NC_035080.1	25493030	.	C	T	.	.	MAF_USDA=3.39
NC_035080.1	25493031	.	A	G	.	.	MAF_USDA=3.39
NC_035080.1	25493032	.	C	G	.	.	MAF_USDA=3.39
NC_035080.1	25493127	.	C	A	.	.	MAF_USDA=11.111
NC_035080.1	25493301	.	C	A	.	.	MAF_USDA=1.695
NC_035080.1	25493376	.	C	T	.	.	MAF_USDA=29.012
NC_035080.1	25493384	.	A	T	.	.	MAF_USDA=8.642
NC_035080.1	25493402	.	C	A	.	.	MAF_USDA=3.086
NC_035080.1	25493407	.	A	T	.	.	MAF_USDA=6.78
NC_035080.1	25493417	.	G	T	.	.	MAF_USDA=1.695
NC_035080.1	25493473	.	T	A	.	.	MAF_USDA=1.695
NC_035080.1	25493597	.	C	G	.	.	MAF_USDA=6.024
NC_035080.1	25493757	.	G	A	.	.	MAF_USDA=9.877
NC_035080.1	25493791	.	C	T	.	.	MAF_USDA=30.488
NC_035080.1	25493811	.	G	A	.	.	MAF_USDA=8.642
NC_035080.1	25493886	.	C	T	.	.	MAF_USDA=2.586
NC_035080.1	25493923	.	C	T	.	.	MAF_USDA=20.625
NC_035080.1	25493983	.	T	A	.	.	MAF_USDA=3.39
NC_035080.1	25494028	.	A	G	.	.	MAF_INRAE=5.263;MAF_USDA=3.086
NC_035080.1	25494029	.	C	A	.	.	MAF_USDA=5.085
NC_035080.1	25494231	.	G	A	.	.	MAF_USDA=6.522
NC_035080.1	25494235	.	C	G	.	.	MAF_USDA=6.024
NC_035080.1	25494236	.	G	A	.	.	MAF_USDA=2.5
NC_035080.1	25494297	.	G	A	.	.	MAF_USDA=8.696
NC_035080.1	25494341	.	T	A	.	.	MAF_USDA=1.695
NC_035080.1	25494414	.	G	A	.	.	MAF_USDA=15.663
NC_035080.1	25494424	.	G	A	.	.	MAF_USDA=2.542
NC_035080.1	25494500	.	C	A	.	.	MAF_USDA=15.432
NC_035080.1	25494563	.	G	T	.	.	MAF_USDA=6.818
NC_035080.1	25494597	.	A	G	.	.	MAF_USDA=1.695
NC_035080.1	25494603	.	G	C	.	.	MAF_USDA=19.512
NC_035080.1	25494659	.	C	T	.	.	MAF_USDA=46.951
NC_035080.1	25494696	.	T	A	.	.	MAF_USDA=3.39
NC_035080.1	25494705	.	T	C	.	.	MAF_USDA=45.062
NC_035080.1	25494752	.	C	A	.	.	MAF_USDA=12.963
NC_035080.1	25494798	.	T	C	.	.	MAF_USDA=5.556
NC_035080.1	25494988	.	G	A	.	.	MAF_USDA=20.0
NC_035080.1	25495030	.	G	A	.	.	MAF_USDA=1.695
NC_035080.1	25495042	.	T	C	.	.	MAF_USDA=3.39
NC_035080.1	25495050	.	T	A	.	.	MAF_USDA=1.695
NC_035080.1	25495336	.	G	T	.	.	MAF_USDA=27.778
NC_035080.1	25495363	.	G	A	.	.	MAF_USDA=1.695
NC_035080.1	25495408	.	A	T	.	.	MAF_USDA=1.695
NC_035080.1	25495476	.	T	G	.	.	MAF_USDA=28.395
NC_035080.1	25495479	.	T	A	.	.	MAF_USDA=20.732
NC_035080.1	25495517	.	C	T	.	.	MAF_USDA=47.826
NC_035080.1	25495518	.	A	T	.	.	MAF_USDA=47.826
NC_035080.1	25495519	.	G	T	.	.	MAF_USDA=47.826
NC_035080.1	25495658	.	G	C	.	.	MAF_USDA=1.695
NC_035080.1	25495705	.	A	C	.	.	MAF_USDA=38.889
NC_035080.1	25495754	.	C	A	.	.	MAF_USDA=1.695
NC_035080.1	25495793	.	C	A	.	.	MAF_USDA=4.268
NC_035080.1	25495824	.	A	T	.	.	MAF_USDA=7.317
NC_035080.1	25495838	.	G	T	.	.	MAF_USDA=28.049
NC_035080.1	25495849	.	C	A	.	.	MAF_USDA=6.78
NC_035080.1	25495964	.	A	T	.	.	MAF_USDA=1.695
NC_035080.1	25495988	.	C	T	.	.	MAF_USDA=3.39
NC_035080.1	25495998	.	T	C	.	.	MAF_USDA=3.39
NC_035080.1	25496016	.	C	T	.	.	MAF_INRAE=9.167;MAF_USDA=4.918
NC_035080.1	25496022	.	T	C	.	.	MAF_USDA=37.5
NC_035080.1	25496024	.	G	T	.	.	MAF_INRAE=12.5;MAF_USDA=25.294
NC_035080.1	25496048	.	G	T	.	.	MAF_INRAE=2.5;MAF_USDA=6.471
NC_035080.1	25496050	.	A	T	.	.	MAF_INRAE=2.5;MAF_USDA=6.471
NC_035080.1	25496077	.	C	A	.	.	MAF_USDA=21.176
NC_035080.1	25496086	.	G	T	.	.	MAF_INRAE=41.667
NC_035080.1	25496154	.	G	A	.	.	MAF_USDA=5.738
NC_035080.1	25496203	.	G	A	.	.	MAF_INRAE=35.833;MAF_USDA=18.235
NC_035080.1	25496209	.	G	A	.	.	MAF_USDA=10.588
NC_035080.1	25496255	.	C	T	.	.	MAF_INRAE=2.5;MAF_USDA=4.098
NC_035080.1	25496279	.	C	T	.	.	MAF_INRAE=2.5;MAF_USDA=4.918
NC_035080.1	25496292	.	T	G	.	.	MAF_INRAE=1.667;MAF_USDA=7.059
NC_035080.1	25496293	.	A	T	.	.	MAF_INRAE=1.667;MAF_USDA=7.059
NC_035080.1	25496332	.	A	C	.	.	MAF_INRAE=2.5;MAF_USDA=10.0
NC_035080.1	25496340	.	T	C	.	.	MAF_USDA=4.918
NC_035080.1	25496345	.	C	T	.	.	MAF_INRAE=2.5;MAF_USDA=13.529
NC_035080.1	25496360	.	T	G	.	.	MAF_INRAE=46.667;MAF_USDA=35.882
NC_035080.1	25496372	.	A	G	.	.	MAF_USDA=6.557
NC_035080.1	25496379	.	TTGCCT	TTGCCC	.	.	MAF_USDA=10.417
NC_035080.1	25496390	.	A	T	.	.	MAF_USDA=6.557
NC_035080.1	25496409	.	C	A	.	.	MAF_INRAE=10.0;MAF_USDA=24.118
NC_035080.1	25496411	.	G	A	.	.	MAF_USDA=1.639
NC_035080.1	25496425	.	C	T	.	.	MAF_USDA=14.118
NC_035080.1	25496436	.	T	C	.	.	MAF_INRAE=2.5;MAF_USDA=9.412
NC_035080.1	25496449	.	T	C	.	.	MAF_INRAE=48.333;MAF_USDA=27.059
NC_035080.1	25496461	.	T	C	.	.	MAF_INRAE=46.667;MAF_USDA=34.118
NC_035080.1	25496492	.	C	G	.	.	MAF_INRAE=9.167;MAF_USDA=5.294
NC_035080.1	25496545	.	C	T	.	.	MAF_USDA=20.833
NC_035080.1	25496556	.	C	T	.	.	MAF_USDA=4.321
NC_035080.1	25496560	.	A	T	.	.	MAF_INRAE=7.5
NC_035080.1	25496569	.	C	A	.	.	MAF_INRAE=2.5
NC_035080.1	25496607	.	C	T	.	.	MAF_USDA=8.333
NC_035080.1	25496608	.	G	A	.	.	MAF_USDA=18.452
NC_035080.1	25496630	.	G	C	.	.	MAF_USDA=43.452
NC_035080.1	25496631	.	A	T	.	.	MAF_USDA=43.452
NC_035080.1	25496632	.	T	G	.	.	MAF_USDA=44.118
NC_035080.1	25496658	.	G	T	.	.	MAF_INRAE=10.0;MAF_USDA=25.294
NC_035080.1	25496671	.	A	T	.	.	MAF_INRAE=8.333;MAF_USDA=5.738
NC_035080.1	25496693	.	G	T	.	.	MAF_INRAE=2.5;MAF_USDA=2.459
NC_035080.1	25496739	.	G	A	.	.	MAF_USDA=11.475
NC_035080.1	25496747	.	G	C	.	.	MAF_INRAE=2.5;MAF_USDA=10.588
NC_035080.1	25496787	.	A	G	.	.	MAF_INRAE=43.333;MAF_USDA=9.412
NC_035080.1	25496815	.	T	C	.	.	MAF_USDA=1.667
NC_035080.1	25496816	.	G	T	.	.	MAF_INRAE=10.0;MAF_USDA=25.882
NC_035080.1	25496889	.	C	G	.	.	MAF_INRAE=45.833;MAF_USDA=37.059
NC_035080.1	25496896	.	C	T	.	.	MAF_INRAE=2.5;MAF_USDA=10.0
NC_035080.1	25496967	.	A	T	.	.	MAF_INRAE=46.667;MAF_USDA=34.706
NC_035080.1	25497040	.	G	A	.	.	MAF_INRAE=2.5;MAF_USDA=10.0
NC_035080.1	25497057	.	C	A	.	.	MAF_INRAE=10.0
NC_035080.1	25497207	.	T	G	.	.	MAF_INRAE=43.333;MAF_USDA=9.412
NC_035080.1	25497229	.	A	T	.	.	MAF_INRAE=43.333;MAF_USDA=9.412
NC_035080.1	25497240	.	G	T	.	.	MAF_INRAE=43.333;MAF_USDA=10.0
NC_035080.1	25497261	.	C	A	.	.	MAF_USDA=8.197
NC_035080.1	25497289	.	C	T	.	.	MAF_INRAE=10.0;MAF_USDA=25.294
NC_035080.1	25497396	.	A	T	.	.	MAF_USDA=6.25
NC_035080.1	25497402	.	G	A	.	.	MAF_INRAE=43.333;MAF_USDA=9.412
NC_035080.1	25497451	.	A	C	.	.	MAF_INRAE=43.333;MAF_USDA=7.059
NC_035080.1	25497476	.	T	G	.	.	MAF_INRAE=43.333;MAF_USDA=9.412
NC_035080.1	25497480	.	C	T	.	.	MAF_INRAE=43.333;MAF_USDA=9.412
NC_035080.1	25497487	.	T	C	.	.	MAF_INRAE=46.667;MAF_USDA=34.118
NC_035080.1	25497614	.	C	T	.	.	MAF_INRAE=9.167;MAF_USDA=4.706
NC_035080.1	25497679	.	G	A	.	.	MAF_USDA=10.0
NC_035080.1	25497705	.	G	T	.	.	MAF_INRAE=32.911;MAF_USDA=9.412
NC_035080.1	25497747	.	C	T	.	.	MAF_USDA=2.459
NC_035080.1	25497803	.	C	A	.	.	MAF_INRAE=32.278;MAF_USDA=15.882
NC_035080.1	25497833	.	C	T	.	.	MAF_INRAE=1.667;MAF_USDA=7.647
NC_035080.1	25497870	.	C	T	.	.	MAF_USDA=4.098
NC_035080.1	25497915	.	T	A	.	.	MAF_INRAE=10.759;MAF_USDA=1.667
NC_035080.1	25497918	.	G	A	.	.	MAF_USDA=15.0
NC_035080.1	25498018	.	T	A	.	.	MAF_INRAE=5.263;MAF_USDA=2.941
NC_035080.1	25498125	.	C	T	.	.	MAF_USDA=4.918
NC_035080.1	25498134	.	C	G	.	.	MAF_USDA=3.279
NC_035080.1	25498136	.	C	G	.	.	MAF_USDA=3.279
NC_035080.1	25498188	.	C	A	.	.	MAF_USDA=1.639
NC_035080.1	25498194	.	T	G	.	.	MAF_USDA=13.934
NC_035080.1	25498224	.	C	T	.	.	MAF_INRAE=1.667;MAF_USDA=7.059
NC_035080.1	25498272	.	G	A	.	.	MAF_USDA=1.639
NC_035080.1	25498478	.	T	C	.	.	MAF_INRAE=33.544;MAF_USDA=41.176
NC_035080.1	25498493	.	G	A	.	.	MAF_INRAE=31.013;MAF_USDA=5.882
NC_035080.1	25498634	.	C	T	.	.	MAF_INRAE=21.053;MAF_USDA=21.765
NC_035080.1	25498635	.	G	A	.	.	MAF_INRAE=32.278;MAF_USDA=10.588
NC_035080.1	25498649	.	A	C	.	.	MAF_INRAE=6.667
NC_035080.1	25498656	.	A	T	.	.	MAF_USDA=7.377
NC_035080.1	25498660	.	G	A	.	.	MAF_INRAE=7.5;MAF_USDA=21.765
NC_035080.1	25498663	.	A	T	.	.	MAF_INRAE=30.38
NC_035080.1	25498667	.	A	G	.	.	MAF_INRAE=39.241;MAF_USDA=31.765
NC_035080.1	25498672	.	G	A	.	.	MAF_INRAE=5.263;MAF_USDA=4.167
NC_035080.1	25498677	.	G	A	.	.	MAF_INRAE=32.278;MAF_USDA=10.588
NC_035080.1	25498694	.	T	C	.	.	MAF_INRAE=10.759;MAF_USDA=2.459
NC_035080.1	25498718	.	G	A	.	.	MAF_USDA=2.459
NC_035080.1	25498774	.	G	A	.	.	MAF_USDA=6.471
NC_035080.1	25498795	.	G	A	.	.	MAF_INRAE=32.278;MAF_USDA=10.0
NC_035080.1	25498800	.	A	G	.	.	MAF_USDA=4.098
NC_035080.1	25498807	.	G	A	.	.	MAF_INRAE=1.667;MAF_USDA=5.882
NC_035080.1	25498892	.	G	A	.	.	MAF_USDA=4.098
NC_035080.1	25498895	.	A	C	.	.	MAF_USDA=5.882
NC_035080.1	25498908	.	G	T	.	.	MAF_USDA=3.279
NC_035080.1	25498952	.	C	G	.	.	MAF_USDA=24.59
NC_035080.1	25498989	.	C	A	.	.	MAF_USDA=22.131
NC_035080.1	25499013	.	G	C	.	.	MAF_USDA=4.098
NC_035080.1	25499093	.	A	G	.	.	MAF_INRAE=7.5;MAF_USDA=1.639
NC_035080.1	25499097	.	C	T	.	.	MAF_INRAE=32.278;MAF_USDA=11.765
NC_035080.1	25499109	.	A	G	.	.	MAF_INRAE=32.278;MAF_USDA=10.0
NC_035080.1	25499138	.	A	G	.	.	MAF_INRAE=32.278;MAF_USDA=11.765
NC_035080.1	25499183	.	G	T	.	.	MAF_INRAE=32.278;MAF_USDA=11.765
NC_035080.1	25499186	.	C	T	.	.	MAF_INRAE=32.278;MAF_USDA=10.588
NC_035080.1	25499212	.	G	A	.	.	MAF_USDA=6.471
NC_035080.1	25499217	.	C	T	.	.	MAF_INRAE=32.278;MAF_USDA=10.0
NC_035080.1	25499367	.	C	T	.	.	MAF_INRAE=6.667;MAF_USDA=5.738
NC_035080.1	25499433	.	A	T	.	.	MAF_USDA=22.951
NC_035080.1	25499450	.	T	G	.	.	MAF_USDA=5.738
NC_035080.1	25499503	.	G	A	.	.	MAF_USDA=20.0
NC_035080.1	25499507	.	G	T	.	.	MAF_USDA=18.235
NC_035080.1	25499529	.	C	A	.	.	MAF_USDA=5.738
NC_035080.1	25499602	.	ATAATGTT	ATAATGTC	.	.	MAF_USDA=14.583
NC_035080.1	25499646	.	A	T	.	.	MAF_USDA=17.213
NC_035080.1	25499654	.	T	C	.	.	MAF_USDA=15.574
NC_035080.1	25499656	.	C	A	.	.	MAF_USDA=14.754
NC_035080.1	25499677	.	A	T	.	.	MAF_USDA=6.471
NC_035080.1	25499711	.	G	A	.	.	MAF_USDA=5.882
NC_035080.1	25499727	.	C	T	.	.	MAF_INRAE=2.5;MAF_USDA=3.279
NC_035080.1	25499736	.	A	C	.	.	MAF_USDA=8.197
NC_035080.1	25499756	.	C	T	.	.	MAF_USDA=15.294
NC_035080.1	25499772	.	G	A	.	.	MAF_USDA=2.459
NC_035080.1	25499900	.	A	G	.	.	MAF_INRAE=32.278;MAF_USDA=20.833
NC_035080.1	25499932	.	G	T	.	.	MAF_INRAE=9.494;MAF_USDA=18.235
NC_035080.1	25499984	.	T	G	.	.	MAF_INRAE=46.835;MAF_USDA=33.529
NC_035080.1	25499989	.	C	T	.	.	MAF_INRAE=32.278;MAF_USDA=8.824
NC_035080.1	25499991	.	T	C	.	.	MAF_INRAE=40.833;MAF_USDA=8.824
NC_035080.1	25500025	.	A	C	.	.	MAF_INRAE=9.494;MAF_USDA=16.471
NC_035080.1	25500154	.	A	C	.	.	MAF_INRAE=25.316;MAF_USDA=2.941
NC_035080.1	25500171	.	C	T	.	.	MAF_INRAE=32.278;MAF_USDA=10.0
NC_035080.1	25500183	.	C	A	.	.	MAF_INRAE=9.494
NC_035080.1	25500186	.	C	T	.	.	MAF_INRAE=9.494;MAF_USDA=37.059
NC_035080.1	25500190	.	G	A	.	.	MAF_INRAE=32.278;MAF_USDA=10.0
NC_035080.1	25500230	.	C	G	.	.	MAF_INRAE=21.053
NC_035080.1	25500341	.	A	C	.	.	MAF_INRAE=32.278;MAF_USDA=10.0
NC_035080.1	25500343	.	A	G	.	.	MAF_INRAE=6.667;MAF_USDA=4.918
NC_035080.1	25500372	.	T	A	.	.	MAF_INRAE=32.278;MAF_USDA=9.412
NC_035080.1	25500414	.	G	A	.	.	MAF_INRAE=31.646;MAF_USDA=9.412
NC_035080.1	25500437	.	G	A	.	.	MAF_USDA=1.639
NC_035080.1	25500547	.	A	T	.	.	MAF_INRAE=9.167;MAF_USDA=1.639
NC_035080.1	25500611	.	G	A	.	.	MAF_USDA=1.639
NC_035080.1	25500660	.	C	T	.	.	MAF_USDA=7.059
NC_035080.1	25500707	.	T	A	.	.	MAF_USDA=1.765
NC_035080.1	25500710	.	T	A	.	.	MAF_USDA=1.765
NC_035080.1	25500788	.	G	A	.	.	MAF_USDA=2.542
NC_035080.1	25500795	.	T	A	.	.	MAF_USDA=8.333
NC_035080.1	25500974	.	T	C	.	.	MAF_USDA=1.639
NC_035080.1	25501254	.	T	G	.	.	MAF_INRAE=32.278;MAF_USDA=10.0
NC_035080.1	25501259	.	A	C	.	.	MAF_INRAE=4.43;MAF_USDA=27.059
NC_035080.1	25501260	.	C	A	.	.	MAF_INRAE=4.167;MAF_USDA=31.765
NC_035080.1	25501397	.	G	A	.	.	MAF_INRAE=1.667;MAF_USDA=1.639
NC_035080.1	25501475	.	C	T	.	.	MAF_INRAE=32.278;MAF_USDA=11.765
NC_035080.1	25501476	.	G	A	.	.	MAF_USDA=5.738
NC_035080.1	25501516	.	C	A	.	.	MAF_USDA=5.738
NC_035080.1	25501574	.	G	A	.	.	MAF_INRAE=31.646;MAF_USDA=10.0
NC_035080.1	25501577	.	A	G	.	.	MAF_INRAE=2.5
NC_035080.1	25501646	.	T	C	.	.	MAF_INRAE=32.278;MAF_USDA=10.0
NC_035080.1	25501649	.	A	C	.	.	MAF_INRAE=40.0;MAF_USDA=41.765
NC_035080.1	25501661	.	A	T	.	.	MAF_INRAE=7.5;MAF_USDA=1.639
NC_035080.1	25501664	.	G	T	.	.	MAF_INRAE=15.789
NC_035080.1	25501675	.	A	G	.	.	MAF_USDA=5.738
NC_035080.1	25501748	.	G	A	.	.	MAF_USDA=15.294
NC_035080.1	25501772	.	T	G	.	.	MAF_USDA=6.557
NC_035080.1	25501807	.	G	A	.	.	MAF_INRAE=32.278;MAF_USDA=10.0
NC_035080.1	25501900	.	C	A	.	.	MAF_USDA=6.557
NC_035080.1	25502048	.	G	A	.	.	MAF_INRAE=31.646;MAF_USDA=10.588
NC_035080.1	25502109	.	G	T	.	.	MAF_INRAE=31.646;MAF_USDA=11.176
NC_035080.1	25502149	.	A	G	.	.	MAF_INRAE=36.709;MAF_USDA=41.765
NC_035080.1	25502167	.	T	A	.	.	MAF_INRAE=45.57;MAF_USDA=41.765
NC_035080.1	25502177	.	A	C	.	.	MAF_INRAE=36.709;MAF_USDA=42.353
NC_035080.1	25502250	.	C	T	.	.	MAF_USDA=27.059
NC_035080.1	25502276	.	G	A	.	.	MAF_INRAE=6.667;MAF_USDA=6.557
NC_035080.1	25502300	.	G	A	.	.	MAF_INRAE=32.278;MAF_USDA=10.0
NC_035080.1	25502302	.	A	G	.	.	MAF_INRAE=40.833;MAF_USDA=11.765
NC_035080.1	25502310	.	C	T	.	.	MAF_INRAE=5.263;MAF_USDA=1.765
NC_035080.1	25502345	.	A	C	.	.	MAF_USDA=4.098
NC_035080.1	25502394	.	G	A	.	.	MAF_INRAE=30.38;MAF_USDA=10.0
NC_035080.1	25502523	.	G	C	.	.	MAF_INRAE=20.253;MAF_USDA=2.459
NC_035080.1	25502530	.	G	A	.	.	MAF_INRAE=1.667;MAF_USDA=5.294
NC_035080.1	25502579	.	G	A	.	.	MAF_INRAE=32.278;MAF_USDA=10.588
NC_035080.1	25502663	.	C	A	.	.	MAF_USDA=5.738
NC_035080.1	25502774	.	C	T	.	.	MAF_INRAE=2.5;MAF_USDA=1.639
NC_035080.1	25502778	.	T	A	.	.	MAF_INRAE=31.013
NC_035080.1	25502794	.	C	A	.	.	MAF_INRAE=32.278;MAF_USDA=10.0
NC_035080.1	25502809	.	C	T	.	.	MAF_INRAE=21.053;MAF_USDA=8.235
NC_035080.1	25502821	.	T	A	.	.	MAF_INRAE=30.38
NC_035080.1	25502906	.	C	G	.	.	MAF_INRAE=4.43;MAF_USDA=35.417
NC_035080.1	25502922	.	G	T	.	.	MAF_INRAE=31.646;MAF_USDA=9.412
NC_035080.1	25502948	.	G	T	.	.	MAF_INRAE=4.43;MAF_USDA=31.765
NC_035080.1	25503127	.	T	G	.	.	MAF_INRAE=32.278;MAF_USDA=10.0
NC_035080.1	25503131	.	C	T	.	.	MAF_INRAE=40.833;MAF_USDA=10.0
NC_035080.1	25503138	.	T	C	.	.	MAF_INRAE=2.532;MAF_USDA=25.294
NC_035080.1	25503165	.	C	A	.	.	MAF_INRAE=4.43;MAF_USDA=27.647
NC_035080.1	25503189	.	C	T	.	.	MAF_INRAE=32.278;MAF_USDA=10.588
NC_035080.1	25503206	.	G	T	.	.	MAF_INRAE=6.667;MAF_USDA=6.557
NC_035080.1	25503215	.	C	T	.	.	MAF_INRAE=6.667;MAF_USDA=4.918
NC_035080.1	25503230	.	T	C	.	.	MAF_USDA=4.098
NC_035080.1	25503335	.	G	T	.	.	MAF_USDA=6.557
NC_035080.1	25503343	.	T	A	.	.	MAF_INRAE=17.722;MAF_USDA=15.294
NC_035080.1	25503369	.	C	T	.	.	MAF_INRAE=32.278;MAF_USDA=10.0
NC_035080.1	25503384	.	T	C	.	.	MAF_INRAE=32.278;MAF_USDA=9.412
NC_035080.1	25503417	.	A	C	.	.	MAF_INRAE=32.278;MAF_USDA=10.588
NC_035080.1	25503446	.	G	C	.	.	MAF_INRAE=4.43;MAF_USDA=27.647
NC_035080.1	25503525	.	C	A	.	.	MAF_INRAE=32.278;MAF_USDA=10.0
NC_035080.1	25503607	.	C	T	.	.	MAF_INRAE=31.646;MAF_USDA=10.0
NC_035080.1	25503608	.	C	A	.	.	MAF_INRAE=40.0;MAF_USDA=9.412
NC_035080.1	25503614	.	A	T	.	.	MAF_INRAE=25.316
NC_035080.1	25503616	.	G	A	.	.	MAF_INRAE=17.722;MAF_USDA=15.294
NC_035080.1	25503747	.	C	G	.	.	MAF_INRAE=32.278;MAF_USDA=10.0
NC_035080.1	25503844	.	A	G	.	.	MAF_INRAE=4.43;MAF_USDA=27.059
NC_035080.1	25503904	.	T	A	.	.	MAF_INRAE=31.646;MAF_USDA=9.412
NC_035080.1	25503971	.	C	T	.	.	MAF_INRAE=17.722;MAF_USDA=8.333
NC_035080.1	25504050	.	C	T	.	.	MAF_USDA=4.918
NC_035080.1	25504089	.	G	T	.	.	MAF_USDA=2.459
NC_035080.1	25504090	.	T	C	.	.	MAF_INRAE=2.5;MAF_USDA=2.459
NC_035080.1	25504093	.	G	A	.	.	MAF_USDA=1.639
NC_035080.1	25504110	.	C	T	.	.	MAF_INRAE=32.278;MAF_USDA=10.0
NC_035080.1	25504114	.	T	G	.	.	MAF_INRAE=40.833;MAF_USDA=11.176
NC_035080.1	25504145	.	C	T	.	.	MAF_INRAE=14.167;MAF_USDA=8.197
NC_035080.1	25504164	.	C	A	.	.	MAF_USDA=1.639
NC_035080.1	25504221	.	G	T	.	.	MAF_INRAE=5.263;MAF_USDA=2.353
NC_035080.1	25504241	.	A	C	.	.	MAF_USDA=6.557
NC_035080.1	25504347	.	T	C	.	.	MAF_INRAE=4.43;MAF_USDA=31.765
NC_035080.1	25504423	.	C	T	.	.	MAF_INRAE=32.278;MAF_USDA=10.0
NC_035080.1	25504436	.	C	A	.	.	MAF_INRAE=4.43;MAF_USDA=32.353
NC_035080.1	25504532	.	C	A	.	.	MAF_INRAE=4.43;MAF_USDA=32.353
NC_035080.1	25504664	.	G	A	.	.	MAF_INRAE=17.722;MAF_USDA=15.294
NC_035080.1	25504738	.	A	G	.	.	MAF_USDA=2.459
NC_035080.1	25504833	.	A	G	.	.	MAF_INRAE=14.167;MAF_USDA=8.197
NC_035080.1	25504890	.	C	T	.	.	MAF_USDA=2.459
NC_035080.1	25504919	.	G	C	.	.	MAF_INRAE=32.278;MAF_USDA=10.0
NC_035080.1	25504989	.	T	C	.	.	MAF_USDA=4.098
NC_035080.1	25505016	.	A	C	.	.	MAF_INRAE=4.43;MAF_USDA=31.176
NC_035080.1	25505050	.	A	T	.	.	MAF_USDA=1.639
NC_035080.1	25505064	.	T	G	.	.	MAF_USDA=6.471
NC_035080.1	25505080	.	G	A	.	.	MAF_INRAE=25.316;MAF_USDA=10.0
NC_035080.1	25505163	.	C	A	.	.	MAF_USDA=6.557
NC_035080.1	25505293	.	C	G	.	.	MAF_INRAE=32.278;MAF_USDA=10.241
NC_035080.1	25505336	.	T	C	.	.	MAF_USDA=1.639
NC_035080.1	25505408	.	G	A	.	.	MAF_USDA=10.87
NC_035080.1	25505442	.	T	C	.	.	MAF_INRAE=17.722;MAF_USDA=18.452
NC_035080.1	25505469	.	A	G	.	.	MAF_INRAE=45.57;MAF_USDA=37.647
NC_035080.1	25505476	.	A	G	.	.	MAF_INRAE=32.278;MAF_USDA=11.765
NC_035080.1	25505560	.	G	A	.	.	MAF_INRAE=32.278;MAF_USDA=10.0
NC_035080.1	25505838	.	A	C	.	.	MAF_INRAE=19.62;MAF_USDA=5.882
NC_035080.1	25505966	.	G	A	.	.	MAF_INRAE=31.646;MAF_USDA=22.917
NC_035080.1	25505967	.	C	T	.	.	MAF_INRAE=40.833;MAF_USDA=40.0
NC_035080.1	25505970	.	T	C	.	.	MAF_USDA=2.459
NC_035080.1	25505984	.	G	A	.	.	MAF_INRAE=4.43;MAF_USDA=32.353
NC_035080.1	25506003	.	A	G	.	.	MAF_INRAE=32.278;MAF_USDA=10.0
NC_035080.1	25506028	.	G	A	.	.	MAF_INRAE=36.709;MAF_USDA=41.765
NC_035080.1	25506049	.	A	T	.	.	MAF_INRAE=32.278;MAF_USDA=10.0
NC_035080.1	25506050	.	A	C	.	.	MAF_INRAE=40.833;MAF_USDA=10.0
NC_035080.1	25506068	.	T	C	.	.	MAF_INRAE=45.57;MAF_USDA=41.176
NC_035080.1	25506162	.	A	C	.	.	MAF_USDA=6.25
NC_035080.1	25506177	.	T	A	.	.	MAF_INRAE=6.667;MAF_USDA=3.279
NC_035080.1	25506179	.	C	A	.	.	MAF_INRAE=6.667;MAF_USDA=3.279
NC_035080.1	25506181	.	T	A	.	.	MAF_INRAE=6.667;MAF_USDA=3.279
NC_035080.1	25506206	.	C	A	.	.	MAF_INRAE=31.646;MAF_USDA=10.0
NC_035080.1	25506272	.	A	T	.	.	MAF_USDA=2.459
NC_035080.1	25506297	.	C	T	.	.	MAF_INRAE=31.646;MAF_USDA=10.0
NC_035080.1	25506369	.	A	C	.	.	MAF_INRAE=32.278;MAF_USDA=10.0
NC_035080.1	25506372	.	C	A	.	.	MAF_USDA=7.377
NC_035080.1	25506477	.	A	T	.	.	MAF_INRAE=36.709;MAF_USDA=41.176
NC_035080.1	25506539	.	T	G	.	.	MAF_INRAE=17.722;MAF_USDA=17.059
NC_035080.1	25506602	.	C	T	.	.	MAF_USDA=8.333
NC_035080.1	25506612	.	C	T	.	.	MAF_USDA=5.738
NC_035080.1	25506618	.	C	T	.	.	MAF_INRAE=32.278;MAF_USDA=7.059
NC_035080.1	25506824	.	G	T	.	.	MAF_INRAE=4.167;MAF_USDA=33.333
NC_035080.1	25506832	.	A	T	.	.	MAF_INRAE=36.709;MAF_USDA=41.765
NC_035080.1	25506867	.	A	C	.	.	MAF_USDA=4.918
NC_035080.1	25507193	.	G	T	.	.	MAF_USDA=1.639
NC_035080.1	25507385	.	T	A	.	.	MAF_USDA=4.098
NC_035080.1	25507520	.	G	A	.	.	MAF_INRAE=32.911;MAF_USDA=11.176
NC_035080.1	25507562	.	G	A	.	.	MAF_INRAE=34.81;MAF_USDA=31.928
NC_035080.1	25507661	.	A	G	.	.	MAF_INRAE=47.468;MAF_USDA=47.727
NC_035080.1	25507732	.	C	A	.	.	MAF_INRAE=44.167;MAF_USDA=32.609
NC_035080.1	25507852	.	G	T	.	.	MAF_INRAE=25.316;MAF_USDA=25.0
NC_035080.1	25507925	.	C	G	.	.	MAF_INRAE=34.81;MAF_USDA=35.714
NC_035080.1	25508134	.	C	T	.	.	MAF_INRAE=13.333;MAF_USDA=9.524
NC_035080.1	25508207	.	T	G	.	.	MAF_INRAE=10.833;MAF_USDA=9.524
NC_035080.1	25508212	.	T	A	.	.	MAF_INRAE=9.167
NC_035080.1	25508387	.	G	T	.	.	MAF_INRAE=4.167;MAF_USDA=25.882
NC_035080.1	25508406	.	C	T	.	.	MAF_USDA=9.412
NC_035080.1	25508548	.	C	T	.	.	MAF_INRAE=16.456;MAF_USDA=22.941
NC_035080.1	25508561	.	T	A	.	.	MAF_USDA=5.738
NC_035080.1	25508593	.	G	T	.	.	MAF_INRAE=4.43;MAF_USDA=31.765
NC_035080.1	25508595	.	G	C	.	.	MAF_INRAE=18.333;MAF_USDA=45.294
NC_035080.1	25508597	.	A	G	.	.	MAF_USDA=2.353
NC_035080.1	25508631	.	C	T	.	.	MAF_INRAE=32.278;MAF_USDA=10.588
NC_035080.1	25508650	.	T	A	.	.	MAF_INRAE=14.167;MAF_USDA=22.941
NC_035080.1	25508694	.	T	A	.	.	MAF_INRAE=14.167;MAF_USDA=8.197
NC_035080.1	25508713	.	A	G	.	.	MAF_INRAE=22.152;MAF_USDA=45.882
NC_035080.1	25508733	.	A	T	.	.	MAF_INRAE=15.0;MAF_USDA=8.333
NC_035080.1	25508758	.	C	A	.	.	MAF_INRAE=17.722;MAF_USDA=22.353
NC_035080.1	25508783	.	C	A	.	.	MAF_INRAE=17.722;MAF_USDA=16.471
NC_035080.1	25508844	.	C	T	.	.	MAF_USDA=1.639
NC_035080.1	25508863	.	T	G	.	.	MAF_INRAE=22.152;MAF_USDA=45.882
NC_035080.1	25508899	.	T	C	.	.	MAF_USDA=6.557
NC_035080.1	25508927	.	A	G	.	.	MAF_INRAE=32.278;MAF_USDA=8.824
NC_035080.1	25508957	.	T	A	.	.	MAF_INRAE=22.152;MAF_USDA=45.882
NC_035080.1	25508986	.	G	A	.	.	MAF_INRAE=21.053;MAF_USDA=12.295
NC_035080.1	25509093	.	G	A	.	.	MAF_USDA=3.279
NC_035080.1	25509108	.	C	T	.	.	MAF_USDA=6.557
NC_035080.1	25509188	.	G	A	.	.	MAF_INRAE=2.5;MAF_USDA=2.459
NC_035080.1	25509297	.	C	T	.	.	MAF_INRAE=3.333
NC_035080.1	25509306	.	C	T	.	.	MAF_INRAE=2.5
NC_035080.1	25509307	.	A	G	.	.	MAF_INRAE=2.5
NC_035080.1	25509373	.	A	G	.	.	MAF_INRAE=14.167;MAF_USDA=8.197
NC_035080.1	25509374	.	C	A	.	.	MAF_INRAE=22.152;MAF_USDA=44.643
NC_035080.1	25509377	.	T	G	.	.	MAF_INRAE=15.0;MAF_USDA=23.529
NC_035080.1	25509400	.	C	T	.	.	MAF_INRAE=4.43;MAF_USDA=27.647
NC_035080.1	25509434	.	G	T	.	.	MAF_INRAE=32.278;MAF_USDA=8.235
NC_035080.1	25509467	.	C	T	.	.	MAF_INRAE=4.43;MAF_USDA=31.765
NC_035080.1	25509482	.	A	G	.	.	MAF_INRAE=4.43;MAF_USDA=28.235
NC_035080.1	25509548	.	C	T	.	.	MAF_USDA=5.738
NC_035080.1	25509653	.	C	G	.	.	MAF_INRAE=20.253;MAF_USDA=12.941
NC_035080.1	25509680	.	T	A	.	.	MAF_INRAE=17.722;MAF_USDA=16.471
NC_035080.1	25509687	.	A	G	.	.	MAF_USDA=6.25
NC_035080.1	25509829	.	G	C	.	.	MAF_INRAE=32.278;MAF_USDA=10.0
NC_035080.1	25509851	.	G	A	.	.	MAF_USDA=1.639
NC_035080.1	25509898	.	T	A	.	.	MAF_INRAE=2.5;MAF_USDA=2.459
NC_035080.1	25509946	.	C	A	.	.	MAF_USDA=1.639
NC_035080.1	25509948	.	A	C	.	.	MAF_USDA=1.639
NC_035080.1	25509969	.	C	T	.	.	MAF_USDA=1.639
NC_035080.1	25509971	.	G	A	.	.	MAF_USDA=1.639
NC_035080.1	25510014	.	G	A	.	.	MAF_USDA=5.738
NC_035080.1	25510099	.	G	T	.	.	MAF_USDA=5.738
NC_035080.1	25510166	.	A	G	.	.	MAF_INRAE=4.43;MAF_USDA=31.765
NC_035080.1	25510186	.	A	C	.	.	MAF_INRAE=22.152;MAF_USDA=45.294
NC_035080.1	25510195	.	T	C	.	.	MAF_USDA=1.639
NC_035080.1	25510196	.	C	T	.	.	MAF_INRAE=4.43;MAF_USDA=27.059
NC_035080.1	25510236	.	A	G	.	.	MAF_INRAE=17.722;MAF_USDA=22.941
NC_035080.1	25510261	.	A	G	.	.	MAF_USDA=6.25
NC_035080.1	25510287	.	G	A	.	.	MAF_USDA=5.738
NC_035080.1	25510334	.	C	T	.	.	MAF_USDA=6.471
NC_035080.1	25510390	.	A	C	.	.	MAF_USDA=2.459
NC_035080.1	25510391	.	C	T	.	.	MAF_INRAE=36.842;MAF_USDA=31.765
NC_035080.1	25510427	.	T	C	.	.	MAF_INRAE=17.722;MAF_USDA=15.882
NC_035080.1	25510457	.	GTTCA	GTTCT	.	.	MAF_USDA=17.391
NC_035080.1	25510461	.	A	T	.	.	MAF_INRAE=19.167
NC_035080.1	25510518	.	T	A	.	.	MAF_INRAE=22.152;MAF_USDA=45.294
NC_035080.1	25510527	.	G	A	.	.	MAF_INRAE=4.43;MAF_USDA=31.176
NC_035080.1	25510528	.	G	A	.	.	MAF_INRAE=4.167;MAF_USDA=31.176
NC_035080.1	25510574	.	T	G	.	.	MAF_INRAE=21.053;MAF_USDA=10.0
NC_035080.1	25510617	.	A	C	.	.	MAF_INRAE=22.152;MAF_USDA=45.294
NC_035080.1	25510737	.	A	G	.	.	MAF_INRAE=22.152;MAF_USDA=45.882
NC_035080.1	25510740	.	A	G	.	.	MAF_INRAE=19.167;MAF_USDA=46.471
NC_035080.1	25510852	.	C	T	.	.	MAF_INRAE=6.667;MAF_USDA=4.918
NC_035080.1	25510864	.	C	G	.	.	MAF_INRAE=25.949
NC_035080.1	25510974	.	A	G	.	.	MAF_INRAE=17.722;MAF_USDA=17.262
NC_035080.1	25510990	.	G	A	.	.	MAF_INRAE=4.43;MAF_USDA=29.167
NC_035080.1	25510999	.	C	G	.	.	MAF_INRAE=2.5;MAF_USDA=3.333
NC_035080.1	25511004	.	T	C	.	.	MAF_INRAE=17.722;MAF_USDA=16.667
NC_035080.1	25511063	.	A	C	.	.	MAF_INRAE=45.57;MAF_USDA=34.706
NC_035080.1	25511064	.	C	T	.	.	MAF_INRAE=25.316;MAF_USDA=11.176
NC_035080.1	25511074	.	G	C	.	.	MAF_USDA=6.25
NC_035080.1	25511186	.	T	C	.	.	MAF_USDA=7.377
NC_035080.1	25511202	.	T	G	.	.	MAF_INRAE=5.263;MAF_USDA=1.765
NC_035080.1	25511261	.	G	C	.	.	MAF_USDA=7.377
NC_035080.1	25511298	.	G	A	.	.	MAF_USDA=6.557
NC_035080.1	25511310	.	A	C	.	.	MAF_USDA=7.377
NC_035080.1	25511382	.	C	G	.	.	MAF_USDA=6.557
NC_035080.1	25511404	.	T	A	.	.	MAF_INRAE=4.43;MAF_USDA=37.647
NC_035080.1	25511461	.	T	A	.	.	MAF_USDA=4.098
NC_035080.1	25511482	.	C	T	.	.	MAF_INRAE=22.152;MAF_USDA=45.294
NC_035080.1	25511490	.	G	T	.	.	MAF_USDA=6.557
NC_035080.1	25511538	.	T	C	.	.	MAF_INRAE=22.152;MAF_USDA=45.294
NC_035080.1	25511600	.	T	G	.	.	MAF_INRAE=22.152;MAF_USDA=45.294
NC_035080.1	25511657	.	T	G	.	.	MAF_USDA=13.529
NC_035080.1	25511680	.	C	A	.	.	MAF_INRAE=4.43;MAF_USDA=34.118
NC_035080.1	25511730	.	G	T	.	.	MAF_INRAE=31.646;MAF_USDA=8.824
NC_035080.1	25511880	.	A	G	.	.	MAF_USDA=7.377
NC_035080.1	25511885	.	C	T	.	.	MAF_INRAE=22.152;MAF_USDA=37.059
NC_035080.1	25511997	.	C	A	.	.	MAF_USDA=6.557
NC_035080.1	25512004	.	A	C	.	.	MAF_INRAE=4.43;MAF_USDA=27.647
NC_035080.1	25512037	.	G	A	.	.	MAF_USDA=3.279
NC_035080.1	25512073	.	C	T	.	.	MAF_USDA=6.557
NC_035080.1	25512099	.	C	T	.	.	MAF_INRAE=17.722;MAF_USDA=17.059
NC_035080.1	25512178	.	G	A	.	.	MAF_INRAE=25.316;MAF_USDA=10.0
NC_035080.1	25512310	.	A	T	.	.	MAF_INRAE=22.152;MAF_USDA=45.294
NC_035080.1	25512336	.	C	T	.	.	MAF_USDA=3.279
NC_035080.1	25512346	.	C	T	.	.	MAF_USDA=5.738
NC_035080.1	25512379	.	C	T	.	.	MAF_USDA=1.639
NC_035080.1	25512385	.	C	A	.	.	MAF_USDA=6.557
NC_035080.1	25512458	.	A	G	.	.	MAF_INRAE=22.152;MAF_USDA=39.583
NC_035080.1	25512532	.	C	A	.	.	MAF_USDA=4.167
NC_035080.1	25512533	.	T	C	.	.	MAF_INRAE=22.152;MAF_USDA=45.882
NC_035080.1	25512577	.	A	G	.	.	MAF_INRAE=20.253;MAF_USDA=8.235
NC_035080.1	25512615	.	C	A	.	.	MAF_INRAE=14.167;MAF_USDA=13.934
NC_035080.1	25512619	.	T	G	.	.	MAF_USDA=5.738
NC_035080.1	25512656	.	A	G	.	.	MAF_INRAE=21.519;MAF_USDA=45.882
NC_035080.1	25512700	.	A	C	.	.	MAF_INRAE=31.646;MAF_USDA=16.667
NC_035080.1	25512706	.	A	T	.	.	MAF_USDA=4.098
NC_035080.1	25512716	.	T	A	.	.	MAF_USDA=6.557
NC_035080.1	25512742	.	G	T	.	.	MAF_USDA=8.197
NC_035080.1	25512763	.	C	T	.	.	MAF_INRAE=21.053;MAF_USDA=10.588
NC_035080.1	25513052	.	A	G	.	.	MAF_INRAE=21.053;MAF_USDA=11.176
NC_035080.1	25513097	.	C	T	.	.	MAF_INRAE=16.456;MAF_USDA=37.059
NC_035080.1	25513128	.	T	C	.	.	MAF_INRAE=22.152;MAF_USDA=45.882
NC_035080.1	25513313	.	G	A	.	.	MAF_INRAE=15.19;MAF_USDA=47.059
NC_035080.1	25513384	.	T	G	.	.	MAF_INRAE=47.468;MAF_USDA=35.882
NC_035080.1	25513412	.	T	G	.	.	MAF_INRAE=15.19;MAF_USDA=47.059
NC_035080.1	25513510	.	G	A	.	.	MAF_USDA=7.377
NC_035080.1	25513569	.	C	A	.	.	MAF_USDA=7.377
NC_035080.1	25513690	.	G	A	.	.	MAF_INRAE=15.19;MAF_USDA=46.429
NC_035080.1	25513802	.	C	T	.	.	MAF_INRAE=30.38;MAF_USDA=14.706
NC_035080.1	25513812	.	A	G	.	.	MAF_USDA=1.639
NC_035080.1	25513816	.	C	A	.	.	MAF_USDA=4.098
NC_035080.1	25513850	.	A	T	.	.	MAF_INRAE=10.127;MAF_USDA=43.529
NC_035080.1	25513859	.	A	G	.	.	MAF_INRAE=4.43;MAF_USDA=27.647
NC_035080.1	25513888	.	G	A	.	.	MAF_INRAE=7.5;MAF_USDA=1.639
NC_035080.1	25514093	.	A	T	.	.	MAF_INRAE=40.506;MAF_USDA=35.882
NC_035080.1	25514094	.	C	A	.	.	MAF_INRAE=36.667;MAF_USDA=37.059
NC_035080.1	25514109	.	A	T	.	.	MAF_INRAE=7.5;MAF_USDA=16.667
NC_035080.1	25514189	.	C	T	.	.	MAF_INRAE=27.848;MAF_USDA=27.647
NC_035080.1	25514205	.	G	A	.	.	MAF_USDA=1.639
NC_035080.1	25514215	.	G	A	.	.	MAF_USDA=4.918
NC_035080.1	25514244	.	T	G	.	.	MAF_USDA=4.098
NC_035080.1	25514537	.	A	G	.	.	MAF_INRAE=21.053;MAF_USDA=17.059
NC_035080.1	25514578	.	G	T	.	.	MAF_USDA=6.471
NC_035080.1	25514664	.	G	T	.	.	MAF_USDA=1.639
NC_035080.1	25514666	.	C	A	.	.	MAF_USDA=1.639
NC_035080.1	25514750	.	C	T	.	.	MAF_USDA=1.639
NC_035080.1	25514775	.	T	G	.	.	MAF_INRAE=4.167;MAF_USDA=31.765
NC_035080.1	25514783	.	T	C	.	.	MAF_INRAE=6.329;MAF_USDA=7.059
NC_035080.1	25515000	.	G	T	.	.	MAF_INRAE=2.5;MAF_USDA=1.639
NC_035080.1	25515100	.	T	A	.	.	MAF_INRAE=9.167;MAF_USDA=15.882
NC_035080.1	25515124	.	G	T	.	.	MAF_INRAE=41.772;MAF_USDA=8.824
NC_035080.1	25515133	.	CTTTTTTA	CTTTTTTT	.	.	MAF_USDA=43.75
NC_035080.1	25515140	.	A	T	.	.	MAF_INRAE=50.0;MAF_USDA=40.0
NC_035080.1	25515141	.	A	T	.	.	MAF_INRAE=40.833;MAF_USDA=10.241
NC_035080.1	25515259	.	A	C	.	.	MAF_INRAE=5.263;MAF_USDA=20.833
NC_035080.1	25515295	.	G	C	.	.	MAF_INRAE=34.81;MAF_USDA=18.235
NC_035080.1	25515299	.	G	A	.	.	MAF_USDA=1.639
NC_035080.1	25515402	.	G	A	.	.	MAF_USDA=2.459
NC_035080.1	25515439	.	G	A	.	.	MAF_INRAE=31.646;MAF_USDA=8.235
NC_035080.1	25515569	.	T	C	.	.	MAF_USDA=1.639
NC_035080.1	25515678	.	C	T	.	.	MAF_USDA=6.471
NC_035080.1	25515710	.	A	G	.	.	MAF_USDA=4.167
NC_035080.1	25515742	.	C	G	.	.	MAF_USDA=4.118
NC_035080.1	25515744	.	A	T	.	.	MAF_INRAE=32.278;MAF_USDA=7.647
NC_035080.1	25515831	.	G	A	.	.	MAF_USDA=1.639
NC_035080.1	25515866	.	G	T	.	.	MAF_USDA=4.167
NC_035080.1	25515873	.	A	G	.	.	MAF_INRAE=6.667;MAF_USDA=6.557
NC_035080.1	25515969	.	A	G	.	.	MAF_INRAE=32.278;MAF_USDA=7.647
NC_035080.1	25515993	.	G	A	.	.	MAF_USDA=4.706
NC_035080.1	25516045	.	C	G	.	.	MAF_INRAE=32.278;MAF_USDA=8.824
NC_035080.1	25516116	.	C	T	.	.	MAF_USDA=1.639
NC_035080.1	25516172	.	C	T	.	.	MAF_USDA=4.098
NC_035080.1	25516282	.	C	T	.	.	MAF_USDA=5.738
NC_035080.1	25516502	.	G	A	.	.	MAF_INRAE=34.81;MAF_USDA=7.647
NC_035080.1	25516536	.	C	T	.	.	MAF_USDA=11.475
NC_035080.1	25516572	.	G	A	.	.	MAF_INRAE=48.734;MAF_USDA=36.471
NC_035080.1	25516709	.	G	A	.	.	MAF_INRAE=16.456;MAF_USDA=33.929
NC_035080.1	25516832	.	C	A	.	.	MAF_INRAE=10.759;MAF_USDA=17.213
NC_035080.1	25516837	.	C	A	.	.	MAF_USDA=2.459
NC_035080.1	25516877	.	G	A	.	.	MAF_USDA=1.639
NC_035080.1	25516901	.	T	G	.	.	MAF_USDA=4.167
NC_035080.1	25516963	.	A	C	.	.	MAF_USDA=3.279
NC_035080.1	25517026	.	A	T	.	.	MAF_INRAE=26.582;MAF_USDA=16.471
NC_035080.1	25517029	.	G	A	.	.	MAF_INRAE=26.667;MAF_USDA=16.471
NC_035080.1	25517190	.	A	C	.	.	MAF_INRAE=27.215;MAF_USDA=15.882
NC_035080.1	25517210	.	T	C	.	.	MAF_USDA=1.639
NC_035080.1	25517309	.	G	T	.	.	MAF_INRAE=47.368;MAF_USDA=32.353
NC_035080.1	25517354	.	C	T	.	.	MAF_INRAE=44.167;MAF_USDA=27.083
NC_035080.1	25517399	.	A	T	.	.	MAF_INRAE=34.177;MAF_USDA=24.405
NC_035080.1	25517458	.	G	A	.	.	MAF_USDA=1.639
NC_035080.1	25517470	.	T	G	.	.	MAF_USDA=3.529
NC_035080.1	25517497	.	A	T	.	.	MAF_USDA=14.583
NC_035080.1	25517513	.	A	C	.	.	MAF_USDA=2.459
NC_035080.1	25517539	.	G	A	.	.	MAF_INRAE=32.278;MAF_USDA=15.882
NC_035080.1	25517559	.	T	C	.	.	MAF_INRAE=44.304;MAF_USDA=40.0
NC_035080.1	25517560	.	A	C	.	.	MAF_INRAE=27.5;MAF_USDA=15.882
NC_035080.1	25517598	.	C	A	.	.	MAF_INRAE=27.215;MAF_USDA=15.882
NC_035080.1	25517662	.	T	G	.	.	MAF_USDA=3.279
NC_035080.1	25517710	.	A	T	.	.	MAF_INRAE=10.759;MAF_USDA=4.706
NC_035080.1	25517718	.	A	T	.	.	MAF_USDA=2.459
NC_035080.1	25517733	.	G	A	.	.	MAF_INRAE=49.167;MAF_USDA=32.353
NC_035080.1	25517823	.	G	A	.	.	MAF_INRAE=10.759;MAF_USDA=4.706
NC_035080.1	25517844	.	G	A	.	.	MAF_INRAE=6.667;MAF_USDA=8.197
NC_035080.1	25517854	.	G	A	.	.	MAF_INRAE=7.5;MAF_USDA=9.016
NC_035080.1	25517873	.	G	A	.	.	MAF_USDA=2.459
NC_035080.1	25517902	.	C	A	.	.	MAF_INRAE=2.5;MAF_USDA=2.459
NC_035080.1	25517913	.	C	T	.	.	MAF_INRAE=32.278;MAF_USDA=7.059
NC_035080.1	25517969	.	A	G	.	.	MAF_INRAE=27.215;MAF_USDA=15.882
NC_035080.1	25518000	.	G	A	.	.	MAF_INRAE=27.215;MAF_USDA=15.882
NC_035080.1	25518028	.	C	A	.	.	MAF_INRAE=27.215;MAF_USDA=15.882
NC_035080.1	25518043	.	G	A	.	.	MAF_INRAE=10.759;MAF_USDA=4.706
NC_035080.1	25518053	.	G	A	.	.	MAF_INRAE=27.215;MAF_USDA=15.882
NC_035080.1	25518101	.	G	C	.	.	MAF_INRAE=7.595;MAF_USDA=41.176
NC_035080.1	25518130	.	C	T	.	.	MAF_INRAE=6.667;MAF_USDA=4.918
NC_035080.1	25518213	.	G	A	.	.	MAF_USDA=2.941
NC_035080.1	25518369	.	C	T	.	.	MAF_USDA=2.459
NC_035080.1	25518393	.	G	A	.	.	MAF_USDA=7.059
NC_035080.1	25518401	.	C	T	.	.	MAF_USDA=7.377
NC_035080.1	25518403	.	C	T	.	.	MAF_USDA=1.639
NC_035080.1	25518410	.	A	T	.	.	MAF_INRAE=7.5;MAF_USDA=4.098
NC_035080.1	25518418	.	G	C	.	.	MAF_INRAE=33.544;MAF_USDA=44.118
NC_035080.1	25518434	.	G	C	.	.	MAF_INRAE=21.053;MAF_USDA=3.529
NC_035080.1	25518459	.	A	T	.	.	MAF_INRAE=10.759;MAF_USDA=4.706
NC_035080.1	25518474	.	C	A	.	.	MAF_INRAE=7.5;MAF_USDA=13.115
NC_035080.1	25518534	.	C	T	.	.	MAF_INRAE=10.759;MAF_USDA=2.459
NC_035080.1	25518614	.	T	A	.	.	MAF_USDA=1.639
NC_035080.1	25518665	.	A	G	.	.	MAF_INRAE=6.667;MAF_USDA=7.377
NC_035080.1	25518667	.	C	A	.	.	MAF_USDA=6.25
NC_035080.1	25518705	.	C	T	.	.	MAF_USDA=5.738
NC_035080.1	25518747	.	G	T	.	.	MAF_INRAE=7.5
NC_035080.1	25518799	.	T	C	.	.	MAF_INRAE=32.278;MAF_USDA=8.235
NC_035080.1	25518859	.	T	A	.	.	MAF_INRAE=34.177;MAF_USDA=23.529
NC_035080.1	25518905	.	T	C	.	.	MAF_INRAE=7.5;MAF_USDA=4.167
NC_035080.1	25518976	.	G	A	.	.	MAF_INRAE=26.582;MAF_USDA=17.059
NC_035080.1	25519010	.	A	C	.	.	MAF_INRAE=5.263
NC_035080.1	25519035	.	A	G	.	.	MAF_INRAE=25.316
NC_035080.1	25519043	.	G	T	.	.	MAF_USDA=12.353
NC_035080.1	25519097	.	T	C	.	.	MAF_INRAE=33.544;MAF_USDA=21.176
NC_035080.1	25519136	.	G	A	.	.	MAF_USDA=10.656
NC_035080.1	25519138	.	C	A	.	.	MAF_USDA=2.459
NC_035080.1	25519172	.	A	C	.	.	MAF_INRAE=7.5;MAF_USDA=5.738
NC_035080.1	25519327	.	C	A	.	.	MAF_INRAE=6.962;MAF_USDA=33.529
NC_035080.1	25519423	.	C	T	.	.	MAF_USDA=5.738
NC_035080.1	25519457	.	G	A	.	.	MAF_USDA=2.459
NC_035080.1	25519492	.	G	A	.	.	MAF_USDA=16.393
NC_035080.1	25519519	.	C	A	.	.	MAF_USDA=6.25
NC_035080.1	25519633	.	G	A	.	.	MAF_USDA=5.833
NC_035080.1	25519646	.	A	G	.	.	MAF_USDA=1.667
NC_035080.1	25519657	.	C	A	.	.	MAF_USDA=15.476
NC_035080.1	25519710	.	A	C	.	.	MAF_INRAE=7.5
NC_035080.1	25519715	.	G	A	.	.	MAF_INRAE=3.333
NC_035080.1	25519733	.	A	G	.	.	MAF_INRAE=1.667
NC_035080.1	25519736	.	T	C	.	.	MAF_INRAE=1.667
NC_035080.1	25519795	.	C	T	.	.	MAF_INRAE=2.632;MAF_USDA=7.647
NC_035080.1	25519802	.	A	C	.	.	MAF_INRAE=17.5
NC_035080.1	25519812	.	C	T	.	.	MAF_USDA=1.639
NC_035080.1	25519834	.	T	A	.	.	MAF_INRAE=4.167
NC_035080.1	25519841	.	T	G	.	.	MAF_USDA=16.393
NC_035080.1	25519846	.	T	A	.	.	MAF_USDA=18.033
NC_035080.1	25519853	.	C	T	.	.	MAF_USDA=18.852
NC_035080.1	25519860	.	G	A	.	.	MAF_USDA=1.639
NC_035080.1	25519861	.	G	A	.	.	MAF_USDA=14.754
NC_035080.1	25519864	.	G	C	.	.	MAF_USDA=15.574
NC_035080.1	25519865	.	A	G	.	.	MAF_USDA=17.213
NC_035080.1	25519898	.	G	T	.	.	MAF_USDA=25.0
NC_035080.1	25519901	.	A	C	.	.	MAF_USDA=29.167
NC_035080.1	25519952	.	C	T	.	.	MAF_USDA=29.167
NC_035080.1	25519953	.	A	C	.	.	MAF_INRAE=1.667;MAF_USDA=7.059
NC_035080.1	25519969	.	G	A	.	.	MAF_INRAE=21.053;MAF_USDA=8.235
NC_035080.1	25520040	.	G	A	.	.	MAF_USDA=4.167
NC_035080.1	25520048	.	C	T	.	.	MAF_USDA=4.098
NC_035080.1	25520085	.	G	C	.	.	MAF_INRAE=8.333
NC_035080.1	25520088	.	A	T	.	.	MAF_INRAE=8.333
NC_035080.1	25520091	.	G	A	.	.	MAF_INRAE=8.333;MAF_USDA=5.738
NC_035080.1	25520102	.	T	A	.	.	MAF_INRAE=11.392;MAF_USDA=18.824
NC_035080.1	25520137	.	A	G	.	.	MAF_INRAE=6.667
NC_035080.1	25520156	.	C	A	.	.	MAF_USDA=11.176
NC_035080.1	25520163	.	T	A	.	.	MAF_INRAE=5.0
NC_035080.1	25520165	.	C	A	.	.	MAF_INRAE=5.0
NC_035080.1	25520170	.	A	G	.	.	MAF_INRAE=36.709;MAF_USDA=9.836
NC_035080.1	25520180	.	G	T	.	.	MAF_USDA=2.941
NC_035080.1	25520188	.	T	G	.	.	MAF_USDA=6.25
NC_035080.1	25520241	.	G	A	.	.	MAF_USDA=28.824
NC_035080.1	25520261	.	A	G	.	.	MAF_INRAE=1.667
NC_035080.1	25520275	.	C	A	.	.	MAF_USDA=8.235
NC_035080.1	25520278	.	C	T	.	.	MAF_INRAE=15.833
NC_035080.1	25520282	.	C	A	.	.	MAF_INRAE=15.833
NC_035080.1	25520286	.	C	T	.	.	MAF_USDA=1.639
NC_035080.1	25520288	.	T	G	.	.	MAF_INRAE=15.833
NC_035080.1	25520296	.	T	C	.	.	MAF_INRAE=15.833
NC_035080.1	25520301	.	C	T	.	.	MAF_INRAE=15.833
NC_035080.1	25520303	.	C	T	.	.	MAF_INRAE=15.833
NC_035080.1	25520304	.	G	T	.	.	MAF_INRAE=15.833
NC_035080.1	25520324	.	G	A	.	.	MAF_INRAE=20.0
NC_035080.1	25520329	.	G	A	.	.	MAF_INRAE=20.833
NC_035080.1	25520337	.	C	T	.	.	MAF_INRAE=20.833
NC_035080.1	25520341	.	G	A	.	.	MAF_INRAE=37.5
NC_035080.1	25520343	.	T	C	.	.	MAF_INRAE=20.0
NC_035080.1	25520356	.	T	A	.	.	MAF_INRAE=15.833
NC_035080.1	25520362	.	C	T	.	.	MAF_INRAE=15.0
NC_035080.1	25520381	.	T	G	.	.	MAF_USDA=1.639
NC_035080.1	25520386	.	C	T	.	.	MAF_INRAE=15.789;MAF_USDA=35.882
NC_035080.1	25520391	.	T	G	.	.	MAF_INRAE=13.333
NC_035080.1	25520408	.	C	G	.	.	MAF_INRAE=17.5
NC_035080.1	25520410	.	A	G	.	.	MAF_INRAE=17.5
NC_035080.1	25520412	.	T	G	.	.	MAF_INRAE=17.5
NC_035080.1	25520416	.	A	C	.	.	MAF_INRAE=19.167
NC_035080.1	25520417	.	A	C	.	.	MAF_INRAE=19.167
NC_035080.1	25520420	.	A	G	.	.	MAF_INRAE=18.333
NC_035080.1	25520432	.	T	C	.	.	MAF_INRAE=2.5
NC_035080.1	25520439	.	G	T	.	.	MAF_INRAE=30.0
NC_035080.1	25520444	.	A	C	.	.	MAF_INRAE=29.167
NC_035080.1	25520452	.	T	A	.	.	MAF_INRAE=28.333
NC_035080.1	25520491	.	T	C	.	.	MAF_INRAE=30.833
NC_035080.1	25520505	.	A	G	.	.	MAF_INRAE=30.0
NC_035080.1	25520510	.	T	G	.	.	MAF_INRAE=30.0
NC_035080.1	25520512	.	G	A	.	.	MAF_INRAE=30.0
NC_035080.1	25520675	.	T	A	.	.	MAF_INRAE=42.405;MAF_USDA=40.0
NC_035080.1	25520699	.	C	A	.	.	MAF_USDA=10.0
NC_035080.1	25520719	.	A	C	.	.	MAF_INRAE=32.278;MAF_USDA=7.647
NC_035080.1	25520810	.	T	A	.	.	MAF_INRAE=32.278;MAF_USDA=7.647
NC_035080.1	25520828	.	A	T	.	.	MAF_INRAE=32.278
NC_035080.1	25520890	.	T	G	.	.	MAF_USDA=7.647
NC_035080.1	25520965	.	G	A	.	.	MAF_INRAE=1.667;MAF_USDA=7.059
NC_035080.1	25521077	.	T	A	.	.	MAF_USDA=1.639
NC_035080.1	25521078	.	T	A	.	.	MAF_USDA=1.639
NC_035080.1	25521081	.	A	C	.	.	MAF_INRAE=39.167;MAF_USDA=16.667
NC_035080.1	25521087	.	T	G	.	.	MAF_USDA=1.639
NC_035080.1	25521161	.	C	T	.	.	MAF_USDA=33.333
NC_035080.1	25521255	.	G	T	.	.	MAF_USDA=5.738
NC_035080.1	25521716	.	G	A	.	.	MAF_USDA=8.333
NC_035080.1	25521775	.	G	T	.	.	MAF_INRAE=43.038;MAF_USDA=28.235
NC_035080.1	25521817	.	C	T	.	.	MAF_USDA=1.639
NC_035080.1	25522257	.	T	C	.	.	MAF_USDA=2.941
NC_035080.1	25522453	.	C	T	.	.	MAF_USDA=1.639
NC_035080.1	25522477	.	C	T	.	.	MAF_USDA=1.639
NC_035080.1	25522504	.	C	A	.	.	MAF_INRAE=33.544;MAF_USDA=32.353
NC_035080.1	25522585	.	C	A	.	.	MAF_INRAE=1.667
NC_035080.1	25522593	.	G	T	.	.	MAF_USDA=6.557
NC_035080.1	25522847	.	G	T	.	.	MAF_USDA=10.417
NC_035080.1	25523038	.	G	A	.	.	MAF_INRAE=2.5;MAF_USDA=2.459
NC_035080.1	25523194	.	G	C	.	.	MAF_USDA=4.167
NC_035080.1	25523275	.	C	T	.	.	MAF_INRAE=31.646;MAF_USDA=28.824
NC_035080.1	25523293	.	G	C	.	.	MAF_INRAE=31.646;MAF_USDA=28.824
NC_035080.1	25523452	.	T	G	.	.	MAF_INRAE=5.263;MAF_USDA=2.459
NC_035080.1	25523471	.	G	T	.	.	MAF_INRAE=10.526;MAF_USDA=27.059
NC_035080.1	25523478	.	C	A	.	.	MAF_INRAE=5.263;MAF_USDA=2.459
NC_035080.1	25523520	.	C	A	.	.	MAF_INRAE=26.316
NC_035080.1	25523526	.	C	T	.	.	MAF_USDA=2.459
NC_035080.1	25523579	.	T	A	.	.	MAF_INRAE=7.595;MAF_USDA=2.941
NC_035080.1	25523584	.	C	T	.	.	MAF_INRAE=21.053;MAF_USDA=10.0
NC_035080.1	25523749	.	C	T	.	.	MAF_INRAE=6.667;MAF_USDA=5.738
NC_035080.1	25523978	.	G	A	.	.	MAF_USDA=2.459
NC_035080.1	25524154	.	T	G	.	.	MAF_USDA=6.557
NC_035080.1	25524268	.	G	A	.	.	MAF_INRAE=5.263;MAF_USDA=15.294
NC_035080.1	25524279	.	G	A	.	.	MAF_USDA=1.639
NC_035080.1	25524333	.	G	A	.	.	MAF_USDA=1.639
NC_035080.1	25524336	.	G	T	.	.	MAF_USDA=1.639
NC_035080.1	25524342	.	A	T	.	.	MAF_INRAE=6.667;MAF_USDA=6.557
NC_035080.1	25524344	.	A	T	.	.	MAF_USDA=1.639
NC_035080.1	25524407	.	G	T	.	.	MAF_USDA=4.167
NC_035080.1	25524486	.	G	C	.	.	MAF_USDA=4.167
NC_035080.1	25524525	.	A	C	.	.	MAF_USDA=1.639
NC_035080.1	25524771	.	C	A	.	.	MAF_INRAE=15.789
NC_035080.1	25524894	.	A	G	.	.	MAF_USDA=5.738
NC_035080.1	25524904	.	G	A	.	.	MAF_INRAE=15.789;MAF_USDA=1.176
NC_035080.1	25524973	.	T	C	.	.	MAF_USDA=1.639
NC_035080.1	25525059	.	C	A	.	.	MAF_INRAE=40.506;MAF_USDA=30.0
NC_035080.1	25525112	.	C	T	.	.	MAF_USDA=12.295
NC_035080.1	25525183	.	C	A	.	.	MAF_INRAE=10.759;MAF_USDA=12.353
NC_035080.1	25525215	.	C	T	.	.	MAF_INRAE=11.392;MAF_USDA=6.557
NC_035080.1	25525270	.	C	A	.	.	MAF_USDA=4.118
NC_035080.1	25525422	.	G	A	.	.	MAF_INRAE=44.937;MAF_USDA=36.471
NC_035080.1	25525461	.	C	A	.	.	MAF_INRAE=15.789;MAF_USDA=1.176
NC_035080.1	25525508	.	T	C	.	.	MAF_INRAE=40.506;MAF_USDA=30.0
NC_035080.1	25525580	.	T	C	.	.	MAF_INRAE=43.038;MAF_USDA=27.059
NC_035080.1	25525628	.	T	A	.	.	MAF_USDA=4.098
NC_035080.1	25525696	.	C	A	.	.	MAF_USDA=3.529
NC_035080.1	25525718	.	C	T	.	.	MAF_INRAE=44.937;MAF_USDA=35.882
NC_035080.1	25525781	.	C	T	.	.	MAF_USDA=4.167
NC_035080.1	25525848	.	A	G	.	.	MAF_INRAE=39.873;MAF_USDA=29.412
NC_035080.1	25525959	.	T	C	.	.	MAF_USDA=1.639
NC_035080.1	25526135	.	G	A	.	.	MAF_INRAE=15.789;MAF_USDA=1.176
NC_035080.1	25526427	.	T	A	.	.	MAF_INRAE=15.789
NC_035080.1	25526440	.	C	T	.	.	MAF_USDA=1.639
NC_035080.1	25526443	.	C	T	.	.	MAF_INRAE=10.759;MAF_USDA=5.294
NC_035080.1	25526520	.	C	T	.	.	MAF_INRAE=15.789;MAF_USDA=2.083
NC_035080.1	25526533	.	A	T	.	.	MAF_INRAE=40.506;MAF_USDA=32.941
NC_035080.1	25526565	.	C	T	.	.	MAF_INRAE=15.789
NC_035080.1	25526660	.	C	A	.	.	MAF_INRAE=37.975;MAF_USDA=27.059
NC_035080.1	25526678	.	A	C	.	.	MAF_USDA=8.333
NC_035080.1	25526719	.	T	G	.	.	MAF_INRAE=15.789;MAF_USDA=1.176
NC_035080.1	25526728	.	C	G	.	.	MAF_USDA=6.557
NC_035080.1	25526735	.	G	A	.	.	MAF_INRAE=1.667;MAF_USDA=5.882
NC_035080.1	25526916	.	G	A	.	.	MAF_USDA=6.25
NC_035080.1	25526990	.	T	G	.	.	MAF_USDA=3.279
NC_035080.1	25527002	.	G	T	.	.	MAF_INRAE=40.506;MAF_USDA=37.059
NC_035080.1	25527032	.	C	T	.	.	MAF_USDA=1.639
NC_035080.1	25527098	.	C	A	.	.	MAF_USDA=1.639
NC_035080.1	25527200	.	C	T	.	.	MAF_INRAE=44.937;MAF_USDA=37.647
NC_035080.1	25527201	.	G	T	.	.	MAF_USDA=1.639
NC_035080.1	25527290	.	T	C	.	.	MAF_USDA=2.5
NC_035080.1	25527296	.	C	A	.	.	MAF_USDA=6.667
NC_035080.1	25527387	.	T	G	.	.	MAF_INRAE=5.263;MAF_USDA=2.941
NC_035080.1	25527455	.	C	A	.	.	MAF_INRAE=10.759;MAF_USDA=12.941
NC_035080.1	25527523	.	G	T	.	.	MAF_USDA=5.738
NC_035080.1	25527540	.	G	A	.	.	MAF_USDA=4.918
NC_035080.1	25527589	.	G	T	.	.	MAF_USDA=4.098
NC_035080.1	25527685	.	C	T	.	.	MAF_USDA=1.639
NC_035080.1	25527715	.	TATAA	TATAC	.	.	MAF_USDA=8.333
NC_035080.1	25527722	.	A	T	.	.	MAF_USDA=6.25
NC_035080.1	25527795	.	T	A	.	.	MAF_INRAE=15.789;MAF_USDA=1.176
NC_035080.1	25527801	.	G	T	.	.	MAF_INRAE=15.789;MAF_USDA=1.765
NC_035080.1	25527846	.	C	A	.	.	MAF_INRAE=40.506;MAF_USDA=32.941
NC_035080.1	25527847	.	C	A	.	.	MAF_INRAE=48.333;MAF_USDA=35.294
NC_035080.1	25527848	.	A	C	.	.	MAF_INRAE=15.789;MAF_USDA=1.176
NC_035080.1	25527855	.	G	T	.	.	MAF_INRAE=10.759;MAF_USDA=6.471
NC_035080.1	25527905	.	A	T	.	.	MAF_INRAE=15.789;MAF_USDA=1.176
NC_035080.1	25527942	.	G	T	.	.	MAF_INRAE=10.759;MAF_USDA=2.459
NC_035080.1	25527981	.	T	C	.	.	MAF_INRAE=41.139;MAF_USDA=27.059
NC_035080.1	25527990	.	G	A	.	.	MAF_USDA=4.167
NC_035080.1	25527998	.	G	A	.	.	MAF_USDA=8.333
NC_035080.1	25528149	.	A	C	.	.	MAF_USDA=6.557
NC_035080.1	25528156	.	C	T	.	.	MAF_USDA=1.639
NC_035080.1	25528169	.	A	C	.	.	MAF_USDA=6.471
NC_035080.1	25528223	.	C	A	.	.	MAF_INRAE=40.506;MAF_USDA=34.118
NC_035080.1	25528328	.	G	A	.	.	MAF_USDA=5.738
NC_035080.1	25528356	.	C	A	.	.	MAF_INRAE=39.873;MAF_USDA=34.706
NC_035080.1	25528712	.	A	T	.	.	MAF_INRAE=1.667
NC_035080.1	25528738	.	C	T	.	.	MAF_USDA=3.279
NC_035080.1	25528745	.	A	G	.	.	MAF_INRAE=37.975;MAF_USDA=33.333
NC_035080.1	25528747	.	G	A	.	.	MAF_INRAE=36.667;MAF_USDA=5.294
NC_035080.1	25528762	.	A	G	.	.	MAF_USDA=1.639
NC_035080.1	25528814	.	G	A	.	.	MAF_USDA=6.471
NC_035080.1	25528835	.	A	C	.	.	MAF_INRAE=1.667;MAF_USDA=4.918
NC_035080.1	25528860	.	A	G	.	.	MAF_INRAE=47.5;MAF_USDA=36.471
NC_035080.1	25528947	.	A	C	.	.	MAF_USDA=4.167
NC_035080.1	25529131	.	C	T	.	.	MAF_USDA=1.639
NC_035080.1	25529146	.	A	G	.	.	MAF_USDA=1.639
NC_035080.1	25529305	.	A	G	.	.	MAF_INRAE=39.241;MAF_USDA=34.118
NC_035080.1	25529372	.	G	A	.	.	MAF_INRAE=10.759;MAF_USDA=6.471
NC_035080.1	25529460	.	G	A	.	.	MAF_USDA=4.167
NC_035080.1	25529527	.	C	A	.	.	MAF_USDA=5.738
NC_035080.1	25529549	.	C	A	.	.	MAF_USDA=1.639
NC_035080.1	25529728	.	A	G	.	.	MAF_INRAE=15.789;MAF_USDA=1.176
NC_035080.1	25529789	.	A	C	.	.	MAF_INRAE=24.684
NC_035080.1	25529819	.	G	A	.	.	MAF_USDA=2.459
NC_035080.1	25529915	.	G	A	.	.	MAF_USDA=3.333
NC_035080.1	25529936	.	G	A	.	.	MAF_USDA=5.738
NC_035080.1	25529938	.	T	G	.	.	MAF_USDA=5.738
NC_035080.1	25529966	.	T	A	.	.	MAF_USDA=4.098
NC_035080.1	25530023	.	A	T	.	.	MAF_USDA=5.738
NC_035080.1	25530205	.	G	T	.	.	MAF_INRAE=43.038;MAF_USDA=40.588
NC_035080.1	25530233	.	T	C	.	.	MAF_INRAE=49.167;MAF_USDA=38.824
NC_035080.1	25530281	.	G	A	.	.	MAF_INRAE=32.911;MAF_USDA=8.235
NC_035080.1	25530385	.	A	G	.	.	MAF_INRAE=1.667
NC_035080.1	25530424	.	C	A	.	.	MAF_INRAE=34.167;MAF_USDA=8.824
NC_035080.1	25530431	.	C	A	.	.	MAF_INRAE=25.0
NC_035080.1	25530472	.	T	C	.	.	MAF_INRAE=1.667;MAF_USDA=14.583
NC_035080.1	25530477	.	A	T	.	.	MAF_USDA=14.583
NC_035080.1	25530478	.	G	C	.	.	MAF_INRAE=1.667;MAF_USDA=14.583
NC_035080.1	25530479	.	A	T	.	.	MAF_USDA=14.583
NC_035080.1	25530481	.	G	A	.	.	MAF_INRAE=7.895;MAF_USDA=9.412
NC_035080.1	25530483	.	G	C	.	.	MAF_INRAE=2.5
NC_035080.1	25530488	.	G	A	.	.	MAF_INRAE=1.667;MAF_USDA=14.583
NC_035080.1	25530520	.	C	A	.	.	MAF_USDA=4.167
NC_035080.1	25530547	.	C	T	.	.	MAF_USDA=5.738
NC_035080.1	25530558	.	T	C	.	.	MAF_USDA=4.167
NC_035080.1	25530560	.	T	A	.	.	MAF_USDA=1.667
NC_035080.1	25530590	.	C	T	.	.	MAF_USDA=4.167
NC_035080.1	25530630	.	C	G	.	.	MAF_USDA=2.941
NC_035080.1	25530759	.	T	C	.	.	MAF_INRAE=15.789;MAF_USDA=1.176
NC_035080.1	25530762	.	T	A	.	.	MAF_USDA=3.529
NC_035080.1	25530786	.	G	A	.	.	MAF_USDA=4.098
NC_035080.1	25530808	.	C	T	.	.	MAF_USDA=1.639
NC_035080.1	25530880	.	G	C	.	.	MAF_USDA=4.118
NC_035080.1	25530881	.	C	G	.	.	MAF_USDA=5.738
NC_035080.1	25530882	.	C	T	.	.	MAF_USDA=5.738
NC_035080.1	25530903	.	G	T	.	.	MAF_USDA=5.738
NC_035080.1	25530981	.	G	T	.	.	MAF_USDA=8.333
NC_035080.1	25531007	.	C	T	.	.	MAF_INRAE=15.789;MAF_USDA=2.941
NC_035080.1	25531029	.	C	T	.	.	MAF_INRAE=33.544;MAF_USDA=9.412
NC_035080.1	25531030	.	G	C	.	.	MAF_USDA=1.639
NC_035080.1	25531061	.	G	A	.	.	MAF_USDA=1.639
NC_035080.1	25531062	.	C	T	.	.	MAF_USDA=1.639
NC_035080.1	25531075	.	G	A	.	.	MAF_INRAE=15.789;MAF_USDA=2.083
NC_035080.1	25531107	.	C	T	.	.	MAF_INRAE=1.667;MAF_USDA=6.471
NC_035080.1	25531353	.	C	T	.	.	MAF_USDA=1.639
NC_035080.1	25531458	.	A	G	.	.	MAF_USDA=4.918
NC_035080.1	25531482	.	G	A	.	.	MAF_USDA=1.639
NC_035080.1	25531546	.	G	A	.	.	MAF_USDA=7.377
NC_035080.1	25531590	.	C	T	.	.	MAF_USDA=5.738
NC_035080.1	25531618	.	G	A	.	.	MAF_USDA=3.279
NC_035080.1	25531619	.	C	T	.	.	MAF_USDA=3.279
NC_035080.1	25531620	.	A	T	.	.	MAF_INRAE=15.789;MAF_USDA=5.882
NC_035080.1	25531631	.	G	A	.	.	MAF_USDA=4.098
NC_035080.1	25531692	.	C	T	.	.	MAF_USDA=3.279
NC_035080.1	25531728	.	G	A	.	.	MAF_USDA=5.738
NC_035080.1	25531761	.	C	T	.	.	MAF_INRAE=40.506;MAF_USDA=28.235
NC_035080.1	25531813	.	C	G	.	.	MAF_INRAE=15.789;MAF_USDA=2.353
NC_035080.1	25531985	.	G	T	.	.	MAF_USDA=18.033
NC_035080.1	25532090	.	G	A	.	.	MAF_INRAE=15.789;MAF_USDA=2.459
NC_035080.1	25532235	.	G	A	.	.	MAF_USDA=1.639
NC_035080.1	25532292	.	G	A	.	.	MAF_USDA=2.459
NC_035080.1	25532363	.	G	C	.	.	MAF_USDA=1.639
NC_035080.1	25532369	.	G	A	.	.	MAF_INRAE=15.789;MAF_USDA=2.083
NC_035080.1	25532456	.	T	A	.	.	MAF_USDA=4.098
NC_035080.1	25532482	.	G	A	.	.	MAF_USDA=6.557
NC_035080.1	25532578	.	A	C	.	.	MAF_INRAE=45.57;MAF_USDA=44.118
NC_035080.1	25532588	.	C	A	.	.	MAF_USDA=3.279
NC_035080.1	25532694	.	C	A	.	.	MAF_USDA=8.333
NC_035080.1	25532697	.	C	A	.	.	MAF_USDA=1.639
NC_035080.1	25532715	.	A	C	.	.	MAF_USDA=1.639
NC_035080.1	25532788	.	A	T	.	.	MAF_INRAE=10.759;MAF_USDA=20.238
NC_035080.1	25532934	.	G	A	.	.	MAF_INRAE=15.789;MAF_USDA=1.176
NC_035080.1	25532940	.	G	A	.	.	MAF_USDA=6.471
NC_035080.1	25532958	.	A	T	.	.	MAF_INRAE=1.667;MAF_USDA=7.059
NC_035080.1	25533037	.	A	C	.	.	MAF_USDA=1.639
NC_035080.1	25533039	.	G	A	.	.	MAF_USDA=1.639
NC_035080.1	25533251	.	C	A	.	.	MAF_USDA=6.25
NC_035080.1	25533255	.	T	A	.	.	MAF_USDA=6.667
NC_035080.1	25533357	.	C	T	.	.	MAF_USDA=1.639
NC_035080.1	25533401	.	T	C	.	.	MAF_USDA=4.118
NC_035080.1	25533456	.	C	A	.	.	MAF_USDA=2.459
NC_035080.1	25533485	.	A	T	.	.	MAF_INRAE=6.667;MAF_USDA=4.098
NC_035080.1	25533504	.	G	T	.	.	MAF_USDA=1.639
NC_035080.1	25533508	.	C	A	.	.	MAF_USDA=5.882
NC_035080.1	25533547	.	C	T	.	.	MAF_USDA=1.639
NC_035080.1	25533717	.	T	A	.	.	MAF_INRAE=7.5;MAF_USDA=4.918
NC_035080.1	25533949	.	G	T	.	.	MAF_INRAE=15.789;MAF_USDA=1.176
NC_035080.1	25533977	.	G	T	.	.	MAF_INRAE=45.57;MAF_USDA=28.235
NC_035080.1	25533990	.	C	T	.	.	MAF_USDA=1.639
NC_035080.1	25534050	.	G	T	.	.	MAF_USDA=1.639
NC_035080.1	25534304	.	C	A	.	.	MAF_INRAE=15.789
NC_035080.1	25534408	.	G	T	.	.	MAF_USDA=11.176
NC_035080.1	25534656	.	C	T	.	.	MAF_USDA=2.459
NC_035080.1	25534688	.	G	T	.	.	MAF_USDA=1.639
NC_035080.1	25534701	.	C	T	.	.	MAF_USDA=1.639
NC_035080.1	25534779	.	G	A	.	.	MAF_USDA=4.167
NC_035080.1	25534928	.	G	A	.	.	MAF_INRAE=15.789;MAF_USDA=2.083
NC_035080.1	25534929	.	G	A	.	.	MAF_USDA=2.083
NC_035080.1	25534930	.	T	C	.	.	MAF_USDA=2.083
NC_035080.1	25534946	.	T	G	.	.	MAF_INRAE=7.5;MAF_USDA=1.667
NC_035080.1	25534948	.	T	A	.	.	MAF_USDA=5.738
NC_035080.1	25535011	.	C	T	.	.	MAF_INRAE=15.789;MAF_USDA=2.353
NC_035080.1	25535017	.	T	A	.	.	MAF_USDA=1.639
NC_035080.1	25535096	.	G	T	.	.	MAF_INRAE=14.557;MAF_USDA=28.235
NC_035080.1	25535104	.	A	G	.	.	MAF_USDA=1.639
NC_035080.1	25535114	.	T	G	.	.	MAF_INRAE=10.759;MAF_USDA=2.5
NC_035080.1	25535236	.	A	G	.	.	MAF_USDA=4.167
NC_035080.1	25535414	.	G	C	.	.	MAF_USDA=8.824
NC_035080.1	25535460	.	T	A	.	.	MAF_USDA=1.639
NC_035080.1	25535740	.	T	A	.	.	MAF_INRAE=25.316
NC_035080.1	25535753	.	C	A	.	.	MAF_INRAE=10.759;MAF_USDA=10.588
NC_035080.1	25535759	.	C	T	.	.	MAF_INRAE=10.759;MAF_USDA=19.412
NC_035080.1	25535812	.	G	A	.	.	MAF_USDA=5.738
NC_035080.1	25535826	.	T	C	.	.	MAF_INRAE=15.19;MAF_USDA=23.529
NC_035080.1	25535836	.	A	G	.	.	MAF_INRAE=16.456;MAF_USDA=35.294
NC_035080.1	25535841	.	T	C	.	.	MAF_INRAE=15.19;MAF_USDA=22.353
NC_035080.1	25536201	.	A	C	.	.	MAF_INRAE=49.167
NC_035080.1	25536210	.	T	G	.	.	MAF_INRAE=6.667
NC_035080.1	25536284	.	T	A	.	.	MAF_INRAE=5.263;MAF_USDA=3.529
NC_035080.1	25536295	.	G	A	.	.	MAF_USDA=5.738
NC_035080.1	25536448	.	C	G	.	.	MAF_INRAE=13.291;MAF_USDA=32.941
NC_035080.1	25536465	.	T	C	.	.	MAF_INRAE=16.456;MAF_USDA=25.294
NC_035080.1	25536470	.	C	A	.	.	MAF_INRAE=5.263;MAF_USDA=3.529
NC_035080.1	25536492	.	G	A	.	.	MAF_USDA=6.25
NC_035080.1	25536531	.	T	C	.	.	MAF_INRAE=7.5;MAF_USDA=4.918
NC_035080.1	25536574	.	A	C	.	.	MAF_INRAE=16.456;MAF_USDA=24.706
NC_035080.1	25536730	.	C	T	.	.	MAF_USDA=4.098
NC_035080.1	25536855	.	A	G	.	.	MAF_USDA=1.639
NC_035080.1	25536860	.	G	T	.	.	MAF_INRAE=16.456;MAF_USDA=29.167
NC_035080.1	25537020	.	C	T	.	.	MAF_INRAE=32.278;MAF_USDA=15.294
NC_035080.1	25537147	.	G	A	.	.	MAF_USDA=4.098
NC_035080.1	25537212	.	C	T	.	.	MAF_USDA=2.459
NC_035080.1	25537215	.	C	T	.	.	MAF_USDA=2.459
NC_035080.1	25537227	.	G	A	.	.	MAF_USDA=10.656
NC_035080.1	25537252	.	G	A	.	.	MAF_USDA=11.475
NC_035080.1	25537307	.	G	A	.	.	MAF_USDA=4.167
NC_035080.1	25537347	.	C	A	.	.	MAF_INRAE=16.456;MAF_USDA=25.294
NC_035080.1	25537389	.	G	C	.	.	MAF_INRAE=1.667;MAF_USDA=16.667
NC_035080.1	25537460	.	G	A	.	.	MAF_INRAE=16.456;MAF_USDA=41.176
NC_035080.1	25537478	.	G	A	.	.	MAF_INRAE=16.456;MAF_USDA=40.588
NC_035080.1	25537493	.	C	T	.	.	MAF_INRAE=15.789;MAF_USDA=2.083
NC_035080.1	25537529	.	A	C	.	.	MAF_USDA=1.639
NC_035080.1	25537532	.	C	T	.	.	MAF_INRAE=32.278;MAF_USDA=23.529
NC_035080.1	25537580	.	A	G	.	.	MAF_INRAE=5.263;MAF_USDA=3.529
NC_035080.1	25537626	.	A	T	.	.	MAF_INRAE=5.263;MAF_USDA=8.824
NC_035080.1	25537723	.	T	A	.	.	MAF_USDA=1.639
NC_035080.1	25537787	.	A	G	.	.	MAF_INRAE=5.263;MAF_USDA=3.529
NC_035080.1	25537796	.	T	C	.	.	MAF_USDA=4.098
NC_035080.1	25537851	.	G	A	.	.	MAF_USDA=3.279
NC_035080.1	25537862	.	A	T	.	.	MAF_INRAE=16.456;MAF_USDA=25.882
NC_035080.1	25537907	.	C	T	.	.	MAF_USDA=1.639
NC_035080.1	25537908	.	G	A	.	.	MAF_INRAE=15.789;MAF_USDA=4.167
NC_035080.1	25537923	.	G	A	.	.	MAF_INRAE=10.759;MAF_USDA=3.279
NC_035080.1	25538005	.	A	G	.	.	MAF_INRAE=16.456;MAF_USDA=25.294
NC_035080.1	25538038	.	C	T	.	.	MAF_USDA=4.167
NC_035080.1	25538055	.	G	A	.	.	MAF_INRAE=1.667;MAF_USDA=5.882
NC_035080.1	25538061	.	T	G	.	.	MAF_INRAE=5.263;MAF_USDA=2.941
NC_035080.1	25538125	.	T	C	.	.	MAF_INRAE=48.101;MAF_USDA=33.529
NC_035080.1	25538255	.	T	G	.	.	MAF_INRAE=46.835;MAF_USDA=39.583
NC_035080.1	25538271	.	C	T	.	.	MAF_USDA=6.557
NC_035080.1	25538322	.	A	T	.	.	MAF_USDA=4.167
NC_035080.1	25538328	.	C	A	.	.	MAF_INRAE=5.263;MAF_USDA=3.529
NC_035080.1	25538332	.	G	A	.	.	MAF_INRAE=1.667;MAF_USDA=7.647
NC_035080.1	25538469	.	C	A	.	.	MAF_INRAE=10.759;MAF_USDA=14.118
NC_035080.1	25538499	.	C	A	.	.	MAF_INRAE=5.263;MAF_USDA=2.941
NC_035080.1	25538500	.	C	A	.	.	MAF_USDA=2.941
NC_035080.1	25538537	.	T	G	.	.	MAF_USDA=4.237
NC_035080.1	25538542	.	C	A	.	.	MAF_USDA=10.241
NC_035080.1	25538572	.	C	A	.	.	MAF_INRAE=10.759;MAF_USDA=4.217
NC_035080.1	25538640	.	A	G	.	.	MAF_INRAE=10.759;MAF_USDA=3.39
NC_035080.1	25538704	.	A	C	.	.	MAF_USDA=4.167
NC_035080.1	25538719	.	C	T	.	.	MAF_INRAE=15.789;MAF_USDA=16.265
NC_035080.1	25539001	.	G	A	.	.	MAF_USDA=31.098
NC_035080.1	25540351	.	T	C	.	.	MAF_USDA=8.333
NC_035080.1	25540364	.	G	A	.	.	MAF_INRAE=9.167;MAF_USDA=8.824
NC_035080.1	25540378	.	G	A	.	.	MAF_USDA=2.459
NC_035080.1	25540416	.	C	A	.	.	MAF_USDA=10.656
NC_035080.1	25540423	.	C	G	.	.	MAF_INRAE=9.167;MAF_USDA=10.0
NC_035080.1	25540508	.	C	T	.	.	MAF_USDA=16.667
NC_035080.1	25540539	.	T	G	.	.	MAF_INRAE=48.101;MAF_USDA=32.53
NC_035080.1	25540544	.	A	T	.	.	MAF_INRAE=48.101;MAF_USDA=33.133
NC_035080.1	25540548	.	T	G	.	.	MAF_USDA=14.583
NC_035080.1	25540561	.	A	T	.	.	MAF_USDA=6.25
NC_035080.1	25540564	.	A	G	.	.	MAF_USDA=16.667
NC_035080.1	25540575	.	G	A	.	.	MAF_USDA=5.085
NC_035080.1	25540577	.	G	T	.	.	MAF_INRAE=46.835;MAF_USDA=33.133
NC_035080.1	25540647	.	G	T	.	.	MAF_INRAE=42.105;MAF_USDA=32.53
NC_035080.1	25540655	.	C	G	.	.	MAF_INRAE=7.5
NC_035080.1	25540671	.	T	A	.	.	MAF_INRAE=9.167;MAF_USDA=15.254
NC_035080.1	25540672	.	A	T	.	.	MAF_USDA=41.566
NC_035080.1	25540673	.	A	T	.	.	MAF_USDA=3.012
NC_035080.1	25540702	.	T	G	.	.	MAF_USDA=1.695
NC_035080.1	25540746	.	T	C	.	.	MAF_USDA=2.459
NC_035080.1	25540777	.	T	G	.	.	MAF_INRAE=42.105;MAF_USDA=44.706
NC_035080.1	25540824	.	C	T	.	.	MAF_INRAE=5.263;MAF_USDA=2.941
NC_035080.1	25540968	.	G	A	.	.	MAF_USDA=12.295
NC_035080.1	25541028	.	G	A	.	.	MAF_INRAE=6.667;MAF_USDA=6.557
NC_035080.1	25541068	.	A	C	.	.	MAF_USDA=1.639
NC_035080.1	25541128	.	G	A	.	.	MAF_INRAE=48.101;MAF_USDA=37.647
NC_035080.1	25541159	.	C	G	.	.	MAF_INRAE=15.19;MAF_USDA=25.595
NC_035080.1	25541248	.	A	T	.	.	MAF_USDA=5.738
NC_035080.1	25541254	.	C	A	.	.	MAF_INRAE=8.333;MAF_USDA=1.639
NC_035080.1	25541277	.	G	A	.	.	MAF_INRAE=41.772;MAF_USDA=48.235
NC_035080.1	25541334	.	C	A	.	.	MAF_USDA=2.941
NC_035080.1	25541386	.	G	A	.	.	MAF_INRAE=48.734;MAF_USDA=49.398
NC_035080.1	25541512	.	C	T	.	.	MAF_USDA=6.557
NC_035080.1	25541565	.	T	G	.	.	MAF_INRAE=24.684
NC_035080.1	25541596	.	C	T	.	.	MAF_INRAE=22.785;MAF_USDA=28.235
NC_035080.1	25541712	.	G	A	.	.	MAF_USDA=1.639
NC_035080.1	25541728	.	C	T	.	.	MAF_USDA=7.647
NC_035080.1	25541918	.	A	T	.	.	MAF_USDA=1.639
NC_035080.1	25541919	.	C	A	.	.	MAF_USDA=2.459
NC_035080.1	25542021	.	A	C	.	.	MAF_INRAE=29.747;MAF_USDA=26.471
NC_035080.1	25542174	.	T	C	.	.	MAF_USDA=16.667
NC_035080.1	25542217	.	A	C	.	.	MAF_INRAE=29.747;MAF_USDA=26.471
NC_035080.1	25542229	.	T	G	.	.	MAF_USDA=2.459
NC_035080.1	25542230	.	A	G	.	.	MAF_INRAE=5.263;MAF_USDA=3.529
NC_035080.1	25542253	.	T	G	.	.	MAF_INRAE=29.747;MAF_USDA=27.647
NC_035080.1	25542439	.	G	T	.	.	MAF_INRAE=28.481;MAF_USDA=28.235
NC_035080.1	25542441	.	C	T	.	.	MAF_USDA=2.459
NC_035080.1	25542445	.	G	A	.	.	MAF_INRAE=17.722;MAF_USDA=17.059
NC_035080.1	25542553	.	A	T	.	.	MAF_INRAE=10.127;MAF_USDA=15.882
NC_035080.1	25542573	.	G	A	.	.	MAF_INRAE=29.747;MAF_USDA=20.588
NC_035080.1	25542580	.	G	A	.	.	MAF_USDA=3.279
NC_035080.1	25542691	.	C	T	.	.	MAF_USDA=4.098
NC_035080.1	25542692	.	C	T	.	.	MAF_INRAE=32.278;MAF_USDA=14.118
NC_035080.1	25542695	.	G	C	.	.	MAF_USDA=3.279
NC_035080.1	25542782	.	C	T	.	.	MAF_INRAE=5.263;MAF_USDA=3.529
NC_035080.1	25542804	.	C	T	.	.	MAF_INRAE=18.987;MAF_USDA=15.882
NC_035080.1	25542915	.	C	A	.	.	MAF_USDA=1.639
NC_035080.1	25542979	.	A	T	.	.	MAF_INRAE=18.354;MAF_USDA=19.412
NC_035080.1	25542980	.	A	G	.	.	MAF_INRAE=15.833;MAF_USDA=19.412
NC_035080.1	25542986	.	C	T	.	.	MAF_USDA=2.459
NC_035080.1	25543035	.	G	T	.	.	MAF_INRAE=18.987;MAF_USDA=15.882
NC_035080.1	25543068	.	T	A	.	.	MAF_INRAE=5.263;MAF_USDA=3.529
NC_035080.1	25543072	.	A	T	.	.	MAF_USDA=3.529
NC_035080.1	25543073	.	G	A	.	.	MAF_INRAE=17.089;MAF_USDA=12.353
NC_035080.1	25543081	.	A	C	.	.	MAF_INRAE=5.263;MAF_USDA=3.529
NC_035080.1	25543131	.	G	A	.	.	MAF_USDA=3.529
NC_035080.1	25543137	.	C	T	.	.	MAF_INRAE=10.759;MAF_USDA=7.647
NC_035080.1	25543147	.	G	A	.	.	MAF_USDA=3.279
NC_035080.1	25543157	.	G	T	.	.	MAF_INRAE=5.263;MAF_USDA=3.529
NC_035080.1	25543159	.	A	T	.	.	MAF_USDA=2.941
NC_035080.1	25543190	.	C	G	.	.	MAF_USDA=3.279
NC_035080.1	25543254	.	C	T	.	.	MAF_USDA=8.235
NC_035080.1	25543312	.	T	G	.	.	MAF_USDA=4.167
NC_035080.1	25543323	.	C	A	.	.	MAF_INRAE=7.5;MAF_USDA=1.639
NC_035080.1	25543336	.	T	C	.	.	MAF_USDA=4.098
NC_035080.1	25543342	.	T	G	.	.	MAF_INRAE=10.759;MAF_USDA=7.377
NC_035080.1	25543477	.	C	G	.	.	MAF_INRAE=5.263;MAF_USDA=10.588
NC_035080.1	25543492	.	G	A	.	.	MAF_USDA=1.639
NC_035080.1	25543530	.	A	C	.	.	MAF_USDA=4.098
NC_035080.1	25543591	.	G	A	.	.	MAF_USDA=11.475
NC_035080.1	25543595	.	A	C	.	.	MAF_USDA=3.279
NC_035080.1	25543604	.	A	G	.	.	MAF_INRAE=17.722;MAF_USDA=14.706
NC_035080.1	25543606	.	G	A	.	.	MAF_INRAE=5.263;MAF_USDA=3.529
NC_035080.1	25543650	.	C	A	.	.	MAF_INRAE=12.025;MAF_USDA=15.294
NC_035080.1	25543696	.	T	C	.	.	MAF_INRAE=29.747;MAF_USDA=34.706
NC_035080.1	25543704	.	AAATGAATGAGTAAA	AAATGAATGAGTAAT	.	.	MAF_USDA=12.5
NC_035080.1	25543745	.	A	C	.	.	MAF_USDA=13.415
NC_035080.1	25543746	.	T	C	.	.	MAF_INRAE=1.667;MAF_USDA=11.176
NC_035080.1	25543763	.	G	A	.	.	MAF_USDA=2.459
NC_035080.1	25543777	.	G	T	.	.	MAF_INRAE=5.263;MAF_USDA=8.235
NC_035080.1	25543783	.	C	T	.	.	MAF_USDA=10.656
NC_035080.1	25543794	.	T	G	.	.	MAF_INRAE=3.165;MAF_USDA=24.706
NC_035080.1	25543802	.	T	A	.	.	MAF_USDA=2.459
NC_035080.1	25543803	.	C	A	.	.	MAF_INRAE=5.263;MAF_USDA=8.824
NC_035080.1	25543817	.	C	T	.	.	MAF_INRAE=35.443;MAF_USDA=25.882
NC_035080.1	25543820	.	G	T	.	.	MAF_INRAE=5.833;MAF_USDA=4.167
NC_035080.1	25543840	.	G	A	.	.	MAF_USDA=1.639
NC_035080.1	25543849	.	C	A	.	.	MAF_INRAE=20.253;MAF_USDA=40.0
NC_035080.1	25543889	.	A	C	.	.	MAF_INRAE=9.494
NC_035080.1	25544038	.	G	A	.	.	MAF_INRAE=7.5;MAF_USDA=9.836
NC_035080.1	25544091	.	A	C	.	.	MAF_INRAE=5.263;MAF_USDA=8.235
NC_035080.1	25544101	.	G	A	.	.	MAF_USDA=7.059
NC_035080.1	25544103	.	T	C	.	.	MAF_INRAE=22.785;MAF_USDA=23.529
NC_035080.1	25544108	.	C	T	.	.	MAF_INRAE=5.263;MAF_USDA=8.235
NC_035080.1	25544137	.	C	G	.	.	MAF_INRAE=22.785;MAF_USDA=20.833
NC_035080.1	25544155	.	T	G	.	.	MAF_INRAE=21.519;MAF_USDA=22.353
NC_035080.1	25544177	.	C	A	.	.	MAF_INRAE=21.519;MAF_USDA=22.353
NC_035080.1	25544186	.	A	T	.	.	MAF_INRAE=22.785;MAF_USDA=30.0
NC_035080.1	25544201	.	G	A	.	.	MAF_INRAE=29.747;MAF_USDA=27.083
NC_035080.1	25544224	.	G	A	.	.	MAF_INRAE=20.886;MAF_USDA=22.353
NC_035080.1	25544250	.	T	C	.	.	MAF_INRAE=22.785;MAF_USDA=29.412
NC_035080.1	25544252	.	C	A	.	.	MAF_USDA=8.235
NC_035080.1	25544255	.	C	T	.	.	MAF_INRAE=15.0;MAF_USDA=30.0
NC_035080.1	25544262	.	C	A	.	.	MAF_INRAE=5.263;MAF_USDA=8.235
NC_035080.1	25544275	.	T	A	.	.	MAF_INRAE=40.833
NC_035080.1	25544298	.	T	C	.	.	MAF_INRAE=22.785;MAF_USDA=30.0
NC_035080.1	25544310	.	C	T	.	.	MAF_USDA=1.639
NC_035080.1	25544353	.	C	G	.	.	MAF_INRAE=22.785;MAF_USDA=30.0
NC_035080.1	25544377	.	C	T	.	.	MAF_INRAE=5.263;MAF_USDA=9.412
NC_035080.1	25544382	.	A	C	.	.	MAF_INRAE=22.152;MAF_USDA=20.0
NC_035080.1	25544389	.	G	A	.	.	MAF_INRAE=14.167
NC_035080.1	25544486	.	A	G	.	.	MAF_USDA=1.639
NC_035080.1	25544519	.	C	G	.	.	MAF_INRAE=22.785;MAF_USDA=20.0
NC_035080.1	25544532	.	C	T	.	.	MAF_INRAE=22.785;MAF_USDA=18.824
NC_035080.1	25544537	.	T	G	.	.	MAF_INRAE=22.785;MAF_USDA=12.941
NC_035080.1	25544541	.	A	T	.	.	MAF_USDA=4.167
NC_035080.1	25544564	.	C	T	.	.	MAF_INRAE=22.152;MAF_USDA=19.412
NC_035080.1	25544584	.	G	A	.	.	MAF_INRAE=5.263;MAF_USDA=7.647
NC_035080.1	25544600	.	A	T	.	.	MAF_USDA=3.279
NC_035080.1	25544603	.	T	C	.	.	MAF_INRAE=15.789;MAF_USDA=2.083
NC_035080.1	25544605	.	C	T	.	.	MAF_INRAE=25.833;MAF_USDA=18.824
NC_035080.1	25544645	.	C	A	.	.	MAF_INRAE=7.5;MAF_USDA=7.377
NC_035080.1	25544664	.	T	G	.	.	MAF_INRAE=29.747
NC_035080.1	25544689	.	A	C	.	.	MAF_INRAE=21.519;MAF_USDA=12.941
NC_035080.1	25544692	.	C	T	.	.	MAF_INRAE=15.0;MAF_USDA=15.882
NC_035080.1	25544738	.	A	G	.	.	MAF_INRAE=22.785;MAF_USDA=28.824
NC_035080.1	25544739	.	C	T	.	.	MAF_INRAE=15.0;MAF_USDA=28.824
NC_035080.1	25544849	.	C	T	.	.	MAF_INRAE=22.785;MAF_USDA=25.904
NC_035080.1	25544862	.	C	A	.	.	MAF_INRAE=22.785;MAF_USDA=16.265
NC_035080.1	25544895	.	C	A	.	.	MAF_INRAE=8.228;MAF_USDA=19.277
NC_035080.1	25544946	.	C	T	.	.	MAF_USDA=4.167
NC_035080.1	25544959	.	C	T	.	.	MAF_USDA=4.167
NC_035080.1	25544987	.	G	C	.	.	MAF_INRAE=8.228;MAF_USDA=18.235
NC_035080.1	25544990	.	C	T	.	.	MAF_INRAE=9.167;MAF_USDA=18.235
NC_035080.1	25545073	.	A	T	.	.	MAF_INRAE=41.139
NC_035080.1	25545084	.	T	A	.	.	MAF_USDA=4.167
NC_035080.1	25545105	.	T	C	.	.	MAF_USDA=4.167
NC_035080.1	25545218	.	T	A	.	.	MAF_USDA=4.167
NC_035080.1	25545267	.	G	A	.	.	MAF_USDA=1.639
NC_035080.1	25545283	.	T	A	.	.	MAF_USDA=4.167
NC_035080.1	25545390	.	G	T	.	.	MAF_USDA=2.459
NC_035080.1	25545463	.	A	T	.	.	MAF_USDA=9.412
NC_035080.1	25545479	.	G	A	.	.	MAF_INRAE=36.709;MAF_USDA=28.824
NC_035080.1	25545513	.	C	A	.	.	MAF_INRAE=38.608;MAF_USDA=31.176
NC_035080.1	25545704	.	G	T	.	.	MAF_INRAE=6.667;MAF_USDA=8.235
NC_035080.1	25545784	.	T	C	.	.	MAF_INRAE=48.101;MAF_USDA=47.647
NC_035080.1	25545852	.	G	A	.	.	MAF_INRAE=18.987;MAF_USDA=10.588
NC_035080.1	25545965	.	A	G	.	.	MAF_INRAE=15.789
NC_035080.1	25545985	.	C	T	.	.	MAF_USDA=5.357
NC_035080.1	25546029	.	A	T	.	.	MAF_USDA=1.667
NC_035080.1	25546041	.	A	G	.	.	MAF_INRAE=24.684;MAF_USDA=14.286
NC_035080.1	25546053	.	G	A	.	.	MAF_USDA=2.941
NC_035080.1	25546175	.	G	A	.	.	MAF_USDA=2.941
NC_035080.1	25546323	.	A	T	.	.	MAF_INRAE=18.354;MAF_USDA=9.412
NC_035080.1	25546331	.	G	A	.	.	MAF_INRAE=13.291;MAF_USDA=3.529
NC_035080.1	25546486	.	A	G	.	.	MAF_INRAE=6.329;MAF_USDA=3.279
NC_035080.1	25546538	.	C	A	.	.	MAF_INRAE=8.228;MAF_USDA=22.917
NC_035080.1	25546694	.	G	A	.	.	MAF_USDA=16.667
NC_035080.1	25546699	.	G	C	.	.	MAF_USDA=7.377
NC_035080.1	25546707	.	A	G	.	.	MAF_INRAE=29.114;MAF_USDA=13.529
NC_035080.1	25546720	.	T	A	.	.	MAF_INRAE=14.557;MAF_USDA=31.176
NC_035080.1	25546721	.	T	A	.	.	MAF_INRAE=11.667;MAF_USDA=34.118
NC_035080.1	25546722	.	A	T	.	.	MAF_USDA=1.639
NC_035080.1	25546724	.	A	G	.	.	MAF_USDA=4.167
NC_035080.1	25546752	.	C	A	.	.	MAF_USDA=1.639
NC_035080.1	25546757	.	T	G	.	.	MAF_INRAE=36.076;MAF_USDA=40.588
NC_035080.1	25546974	.	G	A	.	.	MAF_USDA=5.294
NC_035080.1	25546986	.	T	A	.	.	MAF_USDA=1.639
NC_035080.1	25547009	.	T	A	.	.	MAF_INRAE=27.215;MAF_USDA=38.824
NC_035080.1	25547082	.	A	G	.	.	MAF_INRAE=36.709;MAF_USDA=48.235
NC_035080.1	25547180	.	A	G	.	.	MAF_INRAE=29.747;MAF_USDA=15.294
NC_035080.1	25547273	.	T	C	.	.	MAF_INRAE=20.886;MAF_USDA=6.557
NC_035080.1	25547300	.	C	G	.	.	MAF_INRAE=14.557;MAF_USDA=26.471
NC_035080.1	25547306	.	G	T	.	.	MAF_USDA=4.167
NC_035080.1	25547343	.	G	T	.	.	MAF_INRAE=14.557;MAF_USDA=25.294
NC_035080.1	25547360	.	G	C	.	.	MAF_INRAE=32.911;MAF_USDA=28.235
NC_035080.1	25547369	.	A	C	.	.	MAF_INRAE=12.025;MAF_USDA=8.235
NC_035080.1	25547455	.	T	C	.	.	MAF_INRAE=14.557;MAF_USDA=28.824
NC_035080.1	25547497	.	T	A	.	.	MAF_INRAE=5.696;MAF_USDA=10.714
NC_035080.1	25547501	.	C	T	.	.	MAF_INRAE=14.167;MAF_USDA=29.167
NC_035080.1	25547511	.	G	A	.	.	MAF_USDA=1.667
NC_035080.1	25547579	.	A	C	.	.	MAF_INRAE=15.19;MAF_USDA=29.412
NC_035080.1	25547589	.	G	C	.	.	MAF_INRAE=13.924;MAF_USDA=28.235
NC_035080.1	25547601	.	T	C	.	.	MAF_INRAE=12.658;MAF_USDA=3.529
NC_035080.1	25547697	.	A	C	.	.	MAF_USDA=29.167
NC_035080.1	25547879	.	C	T	.	.	MAF_USDA=2.459
NC_035080.1	25547901	.	A	C	.	.	MAF_INRAE=5.696
NC_035080.1	25548068	.	A	G	.	.	MAF_INRAE=29.114;MAF_USDA=14.706
NC_035080.1	25548084	.	G	A	.	.	MAF_USDA=3.279
NC_035080.1	25548122	.	G	A	.	.	MAF_INRAE=31.013;MAF_USDA=10.0
NC_035080.1	25548290	.	G	C	.	.	MAF_INRAE=9.167;MAF_USDA=9.836
NC_035080.1	25548493	.	T	A	.	.	MAF_INRAE=20.886;MAF_USDA=34.118
NC_035080.1	25548626	.	A	G	.	.	MAF_INRAE=25.316;MAF_USDA=40.588
NC_035080.1	25548631	.	T	A	.	.	MAF_INRAE=25.316;MAF_USDA=40.588
NC_035080.1	25548695	.	G	T	.	.	MAF_USDA=2.941
NC_035080.1	25548712	.	C	A	.	.	MAF_USDA=3.529
NC_035080.1	25548716	.	T	G	.	.	MAF_INRAE=9.167;MAF_USDA=9.836
NC_035080.1	25548720	.	C	A	.	.	MAF_USDA=4.167
NC_035080.1	25548764	.	T	G	.	.	MAF_USDA=4.167
NC_035080.1	25548784	.	C	A	.	.	MAF_INRAE=23.418;MAF_USDA=10.417
NC_035080.1	25548785	.	T	A	.	.	MAF_INRAE=24.167;MAF_USDA=10.417
NC_035080.1	25548790	.	T	G	.	.	MAF_INRAE=45.57;MAF_USDA=38.824
NC_035080.1	25548793	.	G	T	.	.	MAF_INRAE=6.329;MAF_USDA=18.75
NC_035080.1	25548864	.	T	C	.	.	MAF_INRAE=31.013;MAF_USDA=37.647
NC_035080.1	25549051	.	T	C	.	.	MAF_INRAE=41.772;MAF_USDA=28.235
NC_035080.1	25549081	.	T	A	.	.	MAF_USDA=3.279
NC_035080.1	25549092	.	A	T	.	.	MAF_INRAE=38.333
NC_035080.1	25549099	.	T	A	.	.	MAF_INRAE=29.114;MAF_USDA=45.833
NC_035080.1	25549116	.	A	T	.	.	MAF_INRAE=45.57;MAF_USDA=43.529
NC_035080.1	25549123	.	A	G	.	.	MAF_USDA=4.918
NC_035080.1	25549214	.	C	T	.	.	MAF_USDA=1.639
NC_035080.1	25549229	.	A	C	.	.	MAF_USDA=6.25
NC_035080.1	25549315	.	G	C	.	.	MAF_INRAE=9.167;MAF_USDA=11.475
NC_035080.1	25549383	.	C	A	.	.	MAF_INRAE=39.241;MAF_USDA=20.833
NC_035080.1	25549401	.	A	T	.	.	MAF_USDA=4.167
NC_035080.1	25549439	.	A	T	.	.	MAF_INRAE=6.329;MAF_USDA=25.41
NC_035080.1	25549468	.	T	G	.	.	MAF_INRAE=9.167;MAF_USDA=31.765
NC_035080.1	25549477	.	T	A	.	.	MAF_USDA=1.765
NC_035080.1	25549545	.	T	C	.	.	MAF_USDA=4.098
NC_035080.1	25549581	.	A	C	.	.	MAF_INRAE=37.975;MAF_USDA=24.706
NC_035080.1	25549809	.	C	T	.	.	MAF_INRAE=43.038;MAF_USDA=35.976
NC_035080.1	25549811	.	G	T	.	.	MAF_USDA=8.333
NC_035080.1	25549889	.	C	T	.	.	MAF_INRAE=7.595;MAF_USDA=7.759
NC_035080.1	25549944	.	G	A	.	.	MAF_INRAE=43.038;MAF_USDA=40.854
NC_035080.1	25549991	.	G	A	.	.	MAF_USDA=6.25
NC_035080.1	25550142	.	C	A	.	.	MAF_USDA=4.762
NC_035080.1	25550149	.	G	C	.	.	MAF_INRAE=5.263
NC_035080.1	25550155	.	T	G	.	.	MAF_USDA=20.833
NC_035080.1	25550179	.	G	A	.	.	MAF_USDA=1.639
NC_035080.1	25550183	.	T	A	.	.	MAF_USDA=4.098
NC_035080.1	25550201	.	G	A	.	.	MAF_USDA=8.197
NC_035080.1	25550209	.	C	T	.	.	MAF_INRAE=6.329;MAF_USDA=3.279
NC_035080.1	25550215	.	A	G	.	.	MAF_INRAE=36.709;MAF_USDA=32.353
NC_035080.1	25550270	.	G	A	.	.	MAF_USDA=1.639
NC_035080.1	25550321	.	A	C	.	.	MAF_USDA=6.25
NC_035080.1	25550323	.	C	G	.	.	MAF_USDA=6.25
NC_035080.1	25550330	.	T	A	.	.	MAF_INRAE=36.076;MAF_USDA=32.941
NC_035080.1	25550379	.	T	G	.	.	MAF_INRAE=50.0;MAF_USDA=35.294
NC_035080.1	25550397	.	A	T	.	.	MAF_INRAE=10.0;MAF_USDA=16.393
NC_035080.1	25550405	.	G	T	.	.	MAF_USDA=4.118
NC_035080.1	25550418	.	G	A	.	.	MAF_USDA=4.098
NC_035080.1	25550420	.	A	C	.	.	MAF_USDA=4.098
NC_035080.1	25550422	.	G	T	.	.	MAF_USDA=4.918
NC_035080.1	25550425	.	A	T	.	.	MAF_USDA=4.098
NC_035080.1	25550444	.	G	A	.	.	MAF_INRAE=45.0
NC_035080.1	25550469	.	A	G	.	.	MAF_USDA=1.639
NC_035080.1	25550654	.	C	T	.	.	MAF_USDA=8.333
NC_035080.1	25550684	.	T	C	.	.	MAF_INRAE=5.0
NC_035080.1	25550793	.	C	T	.	.	MAF_USDA=4.918
NC_035080.1	25550797	.	A	T	.	.	MAF_INRAE=42.405;MAF_USDA=38.235
NC_035080.1	25550805	.	C	A	.	.	MAF_INRAE=15.789;MAF_USDA=16.667
NC_035080.1	25550846	.	A	G	.	.	MAF_INRAE=49.367;MAF_USDA=40.588
NC_035080.1	25551087	.	G	A	.	.	MAF_USDA=4.918
NC_035080.1	25551132	.	C	G	.	.	MAF_INRAE=8.861;MAF_USDA=31.25
NC_035080.1	25551225	.	G	C	.	.	MAF_INRAE=9.494;MAF_USDA=31.25
NC_035080.1	25551236	.	C	A	.	.	MAF_USDA=4.167
NC_035080.1	25551237	.	G	A	.	.	MAF_INRAE=30.833;MAF_USDA=22.917
NC_035080.1	25551256	.	T	A	.	.	MAF_USDA=6.25
NC_035080.1	25551365	.	A	C	.	.	MAF_INRAE=10.0;MAF_USDA=15.0
NC_035080.1	25551386	.	T	A	.	.	MAF_USDA=33.133
NC_035080.1	25551431	.	T	A	.	.	MAF_USDA=1.639
NC_035080.1	25551446	.	A	C	.	.	MAF_INRAE=13.291;MAF_USDA=3.571
NC_035080.1	25551486	.	G	A	.	.	MAF_INRAE=41.772;MAF_USDA=36.905
NC_035080.1	25551516	.	C	A	.	.	MAF_INRAE=9.167;MAF_USDA=13.115
NC_035080.1	25551536	.	T	C	.	.	MAF_INRAE=15.789
NC_035080.1	25551616	.	T	C	.	.	MAF_USDA=1.639
NC_035080.1	25551650	.	G	C	.	.	MAF_USDA=1.639
NC_035080.1	25551736	.	A	G	.	.	MAF_USDA=10.833
NC_035080.1	25551750	.	C	T	.	.	MAF_INRAE=12.5;MAF_USDA=22.917
NC_035080.1	25551773	.	C	A	.	.	MAF_USDA=18.75
NC_035080.1	25551841	.	G	T	.	.	MAF_USDA=12.5
NC_035080.1	25551843	.	A	C	.	.	MAF_USDA=12.5
NC_035080.1	25551845	.	T	A	.	.	MAF_USDA=12.5
NC_035080.1	25551894	.	A	C	.	.	MAF_USDA=6.25
NC_035080.1	25551896	.	T	G	.	.	MAF_INRAE=26.316;MAF_USDA=37.059
NC_035080.1	25551921	.	C	T	.	.	MAF_USDA=2.941
NC_035080.1	25551947	.	C	T	.	.	MAF_INRAE=31.646;MAF_USDA=20.0
NC_035080.1	25551983	.	G	A	.	.	MAF_USDA=2.459
NC_035080.1	25552017	.	G	A	.	.	MAF_INRAE=17.089;MAF_USDA=17.647
NC_035080.1	25552035	.	G	A	.	.	MAF_INRAE=8.861;MAF_USDA=22.917
NC_035080.1	25552040	.	C	T	.	.	MAF_INRAE=43.671;MAF_USDA=41.765
NC_035080.1	25552186	.	C	T	.	.	MAF_INRAE=9.167;MAF_USDA=15.882
NC_035080.1	25552188	.	C	T	.	.	MAF_INRAE=16.456;MAF_USDA=14.706
NC_035080.1	25552228	.	A	G	.	.	MAF_USDA=1.639
NC_035080.1	25552288	.	G	A	.	.	MAF_INRAE=42.405;MAF_USDA=37.647
NC_035080.1	25552291	.	G	T	.	.	MAF_USDA=4.167
NC_035080.1	25552513	.	G	C	.	.	MAF_USDA=4.118
NC_035080.1	25552520	.	C	T	.	.	MAF_USDA=6.25
NC_035080.1	25552577	.	T	A	.	.	MAF_USDA=2.459
NC_035080.1	25552856	.	T	C	.	.	MAF_INRAE=26.316;MAF_USDA=38.824
NC_035080.1	25552857	.	G	A	.	.	MAF_USDA=39.412
NC_035080.1	25552861	.	C	T	.	.	MAF_USDA=43.529
NC_035080.1	25552895	.	G	A	.	.	MAF_INRAE=26.316;MAF_USDA=38.824
NC_035080.1	25552899	.	A	G	.	.	MAF_USDA=3.279
NC_035080.1	25552932	.	G	A	.	.	MAF_USDA=6.25
NC_035080.1	25552966	.	C	T	.	.	MAF_INRAE=8.861;MAF_USDA=22.917
NC_035080.1	25552970	.	A	G	.	.	MAF_INRAE=8.861;MAF_USDA=14.706
NC_035080.1	25553019	.	T	C	.	.	MAF_INRAE=12.658;MAF_USDA=28.235
NC_035080.1	25553067	.	C	T	.	.	MAF_USDA=1.639
NC_035080.1	25553068	.	G	A	.	.	MAF_USDA=2.459
NC_035080.1	25553174	.	C	G	.	.	MAF_INRAE=19.62;MAF_USDA=1.639
NC_035080.1	25553226	.	T	A	.	.	MAF_USDA=2.459
NC_035080.1	25553227	.	C	G	.	.	MAF_INRAE=16.456;MAF_USDA=16.471
NC_035080.1	25553355	.	C	A	.	.	MAF_USDA=5.738
NC_035080.1	25553365	.	A	T	.	.	MAF_USDA=5.738
NC_035080.1	25553406	.	C	T	.	.	MAF_USDA=3.529
NC_035080.1	25553536	.	C	A	.	.	MAF_USDA=5.738
NC_035080.1	25553547	.	T	A	.	.	MAF_USDA=16.667
NC_035080.1	25553554	.	T	A	.	.	MAF_INRAE=32.278;MAF_USDA=18.235
NC_035080.1	25553580	.	A	C	.	.	MAF_USDA=7.377
NC_035080.1	25553613	.	A	G	.	.	MAF_USDA=6.557
NC_035080.1	25553640	.	A	G	.	.	MAF_USDA=4.118
NC_035080.1	25553728	.	G	A	.	.	MAF_USDA=2.542
NC_035080.1	25553767	.	G	C	.	.	MAF_INRAE=23.418;MAF_USDA=1.724
NC_035080.1	25553806	.	C	T	.	.	MAF_INRAE=8.861;MAF_USDA=10.843
NC_035080.1	25553808	.	C	T	.	.	MAF_INRAE=8.333;MAF_USDA=11.446
NC_035080.1	25553965	.	A	G	.	.	MAF_USDA=3.279
NC_035080.1	25553990	.	G	A	.	.	MAF_USDA=4.098
NC_035080.1	25554033	.	C	T	.	.	MAF_INRAE=5.696;MAF_USDA=10.656
NC_035080.1	25554036	.	C	T	.	.	MAF_USDA=1.639
NC_035080.1	25554037	.	G	T	.	.	MAF_INRAE=5.833;MAF_USDA=10.656
NC_035080.1	25554048	.	T	C	.	.	MAF_INRAE=13.291;MAF_USDA=35.294
NC_035080.1	25554051	.	C	A	.	.	MAF_INRAE=19.167;MAF_USDA=49.412
NC_035080.1	25554145	.	A	T	.	.	MAF_INRAE=8.861;MAF_USDA=22.917
NC_035080.1	25554214	.	G	A	.	.	MAF_INRAE=31.013;MAF_USDA=9.412
NC_035080.1	25554232	.	G	A	.	.	MAF_INRAE=12.025;MAF_USDA=12.353
NC_035080.1	25554275	.	A	T	.	.	MAF_INRAE=8.228;MAF_USDA=10.0
NC_035080.1	25554323	.	T	C	.	.	MAF_USDA=2.459
NC_035080.1	25554376	.	C	A	.	.	MAF_USDA=2.941
NC_035080.1	25554395	.	T	G	.	.	MAF_INRAE=8.861;MAF_USDA=10.0
NC_035080.1	25554400	.	A	T	.	.	MAF_INRAE=8.861;MAF_USDA=31.25
NC_035080.1	25554463	.	T	G	.	.	MAF_INRAE=8.861;MAF_USDA=9.412
NC_035080.1	25554486	.	T	G	.	.	MAF_INRAE=8.861;MAF_USDA=10.588
NC_035080.1	25554537	.	T	C	.	.	MAF_INRAE=8.861;MAF_USDA=10.588
NC_035080.1	25554717	.	C	A	.	.	MAF_INRAE=12.025;MAF_USDA=12.941
NC_035080.1	25554742	.	G	T	.	.	MAF_INRAE=23.418;MAF_USDA=5.294
NC_035080.1	25554746	.	A	C	.	.	MAF_INRAE=8.861;MAF_USDA=10.588
NC_035080.1	25554823	.	T	G	.	.	MAF_INRAE=20.886;MAF_USDA=21.765
NC_035080.1	25554850	.	T	C	.	.	MAF_INRAE=8.861;MAF_USDA=10.0
NC_035080.1	25554852	.	C	A	.	.	MAF_USDA=5.738
NC_035080.1	25554903	.	G	C	.	.	MAF_INRAE=8.861;MAF_USDA=10.0
NC_035080.1	25554968	.	T	G	.	.	MAF_INRAE=15.789
NC_035080.1	25555009	.	A	C	.	.	MAF_USDA=6.557
NC_035080.1	25555017	.	T	G	.	.	MAF_INRAE=22.152;MAF_USDA=44.118
NC_035080.1	25555080	.	T	A	.	.	MAF_USDA=6.557
NC_035080.1	25555118	.	A	T	.	.	MAF_INRAE=19.62;MAF_USDA=1.639
NC_035080.1	25555298	.	G	A	.	.	MAF_USDA=3.279
NC_035080.1	25555372	.	G	A	.	.	MAF_INRAE=16.456;MAF_USDA=15.882
NC_035080.1	25555429	.	T	C	.	.	MAF_INRAE=5.696;MAF_USDA=1.639
NC_035080.1	25555481	.	C	A	.	.	MAF_USDA=4.918
NC_035080.1	25555563	.	C	T	.	.	MAF_USDA=1.639
NC_035080.1	25555581	.	T	A	.	.	MAF_INRAE=15.789
NC_035080.1	25555595	.	G	C	.	.	MAF_INRAE=8.861;MAF_USDA=10.588
NC_035080.1	25555632	.	C	A	.	.	MAF_INRAE=5.0;MAF_USDA=1.639
NC_035080.1	25555732	.	T	A	.	.	MAF_INRAE=1.667;MAF_USDA=16.471
NC_035080.1	25555733	.	G	T	.	.	MAF_INRAE=1.667;MAF_USDA=16.471
NC_035080.1	25555751	.	G	T	.	.	MAF_USDA=3.279
NC_035080.1	25555877	.	T	C	.	.	MAF_INRAE=8.861;MAF_USDA=10.588
NC_035080.1	25555935	.	G	T	.	.	MAF_INRAE=8.333;MAF_USDA=9.412
NC_035080.1	25556046	.	C	T	.	.	MAF_USDA=1.639
NC_035080.1	25556065	.	T	G	.	.	MAF_INRAE=8.861;MAF_USDA=10.0
NC_035080.1	25556067	.	C	T	.	.	MAF_INRAE=24.051;MAF_USDA=7.059
NC_035080.1	25556119	.	G	C	.	.	MAF_USDA=31.25
NC_035080.1	25556294	.	G	A	.	.	MAF_INRAE=9.167;MAF_USDA=9.836
NC_035080.1	25556392	.	A	G	.	.	MAF_INRAE=8.228;MAF_USDA=20.833
NC_035080.1	25556401	.	A	T	.	.	MAF_USDA=1.639
NC_035080.1	25556409	.	A	T	.	.	MAF_INRAE=12.025;MAF_USDA=14.754
NC_035080.1	25556573	.	A	T	.	.	MAF_INRAE=8.861;MAF_USDA=10.0
NC_035080.1	25556589	.	G	A	.	.	MAF_INRAE=12.658;MAF_USDA=3.529
NC_035080.1	25556602	.	G	A	.	.	MAF_USDA=3.529
NC_035080.1	25556603	.	A	G	.	.	MAF_USDA=6.557
NC_035080.1	25556606	.	A	T	.	.	MAF_USDA=6.557
NC_035080.1	25556649	.	C	A	.	.	MAF_USDA=1.639
NC_035080.1	25556684	.	T	G	.	.	MAF_INRAE=22.152;MAF_USDA=46.471
NC_035080.1	25556720	.	G	C	.	.	MAF_INRAE=8.861;MAF_USDA=10.0
NC_035080.1	25556733	.	C	A	.	.	MAF_USDA=3.279
NC_035080.1	25556850	.	G	C	.	.	MAF_USDA=4.918
NC_035080.1	25556894	.	T	A	.	.	MAF_USDA=1.639
NC_035080.1	25556946	.	T	C	.	.	MAF_INRAE=21.519;MAF_USDA=43.529
NC_035080.1	25557238	.	G	T	.	.	MAF_INRAE=8.861;MAF_USDA=10.0
NC_035080.1	25557280	.	G	A	.	.	MAF_INRAE=8.861;MAF_USDA=10.0
NC_035080.1	25557366	.	A	G	.	.	MAF_USDA=1.639
NC_035080.1	25557378	.	G	A	.	.	MAF_INRAE=19.62;MAF_USDA=1.639
NC_035080.1	25557441	.	C	T	.	.	MAF_INRAE=13.291;MAF_USDA=32.941
NC_035080.1	25557472	.	A	T	.	.	MAF_USDA=6.557
NC_035080.1	25557526	.	C	T	.	.	MAF_INRAE=5.0
NC_035080.1	25557535	.	T	C	.	.	MAF_INRAE=8.861;MAF_USDA=10.588
NC_035080.1	25557595	.	C	T	.	.	MAF_INRAE=9.494;MAF_USDA=10.0
NC_035080.1	25557634	.	G	A	.	.	MAF_INRAE=6.329;MAF_USDA=3.279
NC_035080.1	25557669	.	G	A	.	.	MAF_USDA=3.333
NC_035080.1	25557815	.	G	T	.	.	MAF_USDA=4.167
NC_035080.1	25557856	.	T	G	.	.	MAF_USDA=2.459
NC_035080.1	25557857	.	A	T	.	.	MAF_INRAE=5.063;MAF_USDA=1.639
NC_035080.1	25557885	.	T	C	.	.	MAF_INRAE=24.051;MAF_USDA=1.639
NC_035080.1	25557977	.	C	A	.	.	MAF_INRAE=8.228;MAF_USDA=22.917
NC_035080.1	25558082	.	T	C	.	.	MAF_USDA=2.459
NC_035080.1	25558127	.	A	C	.	.	MAF_INRAE=1.667;MAF_USDA=15.882
NC_035080.1	25558247	.	C	G	.	.	MAF_INRAE=9.494;MAF_USDA=11.176
NC_035080.1	25558327	.	C	A	.	.	MAF_USDA=3.529
NC_035080.1	25558382	.	T	G	.	.	MAF_USDA=1.639
NC_035080.1	25558467	.	A	T	.	.	MAF_INRAE=8.861;MAF_USDA=10.588
NC_035080.1	25558475	.	C	T	.	.	MAF_INRAE=16.456;MAF_USDA=34.118
NC_035080.1	25558476	.	G	A	.	.	MAF_INRAE=3.333;MAF_USDA=4.098
NC_035080.1	25558477	.	C	G	.	.	MAF_INRAE=3.333;MAF_USDA=4.098
NC_035080.1	25558505	.	T	A	.	.	MAF_USDA=1.639
NC_035080.1	25558548	.	A	C	.	.	MAF_USDA=3.529
NC_035080.1	25558664	.	A	C	.	.	MAF_INRAE=8.861;MAF_USDA=14.118
NC_035080.1	25558666	.	G	A	.	.	MAF_INRAE=32.278;MAF_USDA=17.059
NC_035080.1	25558685	.	T	A	.	.	MAF_INRAE=8.861;MAF_USDA=14.118
NC_035080.1	25558710	.	T	A	.	.	MAF_INRAE=10.127;MAF_USDA=28.824
NC_035080.1	25558790	.	A	G	.	.	MAF_USDA=1.639
NC_035080.1	25558796	.	A	G	.	.	MAF_USDA=16.667
NC_035080.1	25558823	.	C	A	.	.	MAF_INRAE=1.667;MAF_USDA=11.176
NC_035080.1	25558979	.	T	C	.	.	MAF_USDA=4.167
NC_035080.1	25558987	.	G	T	.	.	MAF_INRAE=8.228;MAF_USDA=9.016
NC_035080.1	25559061	.	G	A	.	.	MAF_INRAE=8.861;MAF_USDA=12.353
NC_035080.1	25559112	.	G	A	.	.	MAF_INRAE=1.667;MAF_USDA=15.882
NC_035080.1	25559117	.	A	G	.	.	MAF_USDA=1.639
NC_035080.1	25559127	.	C	T	.	.	MAF_USDA=4.167
NC_035080.1	25559187	.	C	T	.	.	MAF_USDA=2.459
NC_035080.1	25559192	.	C	T	.	.	MAF_USDA=4.706
NC_035080.1	25559321	.	C	T	.	.	MAF_INRAE=43.671;MAF_USDA=32.353
NC_035080.1	25559570	.	C	T	.	.	MAF_INRAE=1.667;MAF_USDA=12.353
NC_035080.1	25559648	.	A	C	.	.	MAF_INRAE=31.013;MAF_USDA=6.471
NC_035080.1	25559650	.	G	C	.	.	MAF_USDA=6.25
NC_035080.1	25559700	.	C	A	.	.	MAF_INRAE=1.667;MAF_USDA=2.459
NC_035080.1	25559788	.	C	A	.	.	MAF_INRAE=1.667;MAF_USDA=11.176
NC_035080.1	25559817	.	C	T	.	.	MAF_INRAE=31.646;MAF_USDA=24.706
NC_035080.1	25559892	.	C	T	.	.	MAF_USDA=4.098
NC_035080.1	25559893	.	G	A	.	.	MAF_USDA=6.25
NC_035080.1	25559903	.	T	C	.	.	MAF_USDA=4.167
NC_035080.1	25559933	.	T	C	.	.	MAF_USDA=4.098
NC_035080.1	25560045	.	G	T	.	.	MAF_INRAE=1.667;MAF_USDA=11.176
NC_035080.1	25560099	.	G	A	.	.	MAF_USDA=6.25
NC_035080.1	25560115	.	T	C	.	.	MAF_USDA=2.941
NC_035080.1	25560169	.	C	T	.	.	MAF_INRAE=6.329;MAF_USDA=3.279
NC_035080.1	25560205	.	A	G	.	.	MAF_INRAE=10.127;MAF_USDA=24.706
NC_035080.1	25560214	.	T	C	.	.	MAF_USDA=2.459
NC_035080.1	25560250	.	T	C	.	.	MAF_INRAE=1.667;MAF_USDA=16.471
NC_035080.1	25560253	.	G	T	.	.	MAF_USDA=2.459
NC_035080.1	25560268	.	A	T	.	.	MAF_USDA=4.098
NC_035080.1	25560354	.	C	T	.	.	MAF_USDA=5.882
NC_035080.1	25560375	.	A	T	.	.	MAF_INRAE=8.333
NC_035080.1	25560383	.	A	G	.	.	MAF_USDA=33.333
NC_035080.1	25560393	.	C	T	.	.	MAF_INRAE=6.667
NC_035080.1	25560420	.	G	T	.	.	MAF_INRAE=1.667;MAF_USDA=11.176
NC_035080.1	25560422	.	G	A	.	.	MAF_USDA=1.639
NC_035080.1	25560442	.	A	T	.	.	MAF_INRAE=31.013;MAF_USDA=31.765
NC_035080.1	25560593	.	C	A	.	.	MAF_INRAE=1.667;MAF_USDA=11.176
NC_035080.1	25560594	.	C	G	.	.	MAF_INRAE=1.667;MAF_USDA=11.176
NC_035080.1	25560657	.	T	C	.	.	MAF_INRAE=1.667
NC_035080.1	25560790	.	G	A	.	.	MAF_INRAE=1.667;MAF_USDA=11.176
NC_035080.1	25560852	.	A	G	.	.	MAF_INRAE=8.861;MAF_USDA=9.412
NC_035080.1	25560861	.	C	T	.	.	MAF_INRAE=12.658;MAF_USDA=6.25
NC_035080.1	25560876	.	C	T	.	.	MAF_INRAE=1.667;MAF_USDA=11.176
NC_035080.1	25560883	.	G	A	.	.	MAF_USDA=7.377
NC_035080.1	25560942	.	C	G	.	.	MAF_INRAE=6.329;MAF_USDA=4.098
NC_035080.1	25561047	.	C	A	.	.	MAF_INRAE=1.667;MAF_USDA=15.882
NC_035080.1	25561123	.	G	T	.	.	MAF_INRAE=1.667;MAF_USDA=15.294
NC_035080.1	25561154	.	C	A	.	.	MAF_USDA=5.738
NC_035080.1	25561170	.	C	T	.	.	MAF_USDA=4.918
NC_035080.1	25561206	.	C	G	.	.	MAF_INRAE=1.667;MAF_USDA=6.25
NC_035080.1	25561402	.	T	A	.	.	MAF_USDA=4.167
NC_035080.1	25561464	.	C	A	.	.	MAF_INRAE=25.316
NC_035080.1	25561478	.	T	A	.	.	MAF_INRAE=1.667;MAF_USDA=18.033
NC_035080.1	25561491	.	A	C	.	.	MAF_USDA=4.918
NC_035080.1	25561552	.	G	A	.	.	MAF_INRAE=1.667;MAF_USDA=14.118
NC_035080.1	25561671	.	T	C	.	.	MAF_INRAE=1.667;MAF_USDA=15.882
NC_035080.1	25561705	.	T	G	.	.	MAF_USDA=4.918
NC_035080.1	25561734	.	A	T	.	.	MAF_INRAE=8.861;MAF_USDA=9.412
NC_035080.1	25561818	.	T	A	.	.	MAF_USDA=11.475
NC_035080.1	25561844	.	A	T	.	.	MAF_INRAE=6.667;MAF_USDA=4.918
NC_035080.1	25561852	.	G	T	.	.	MAF_INRAE=31.013;MAF_USDA=32.941
NC_035080.1	25561866	.	A	C	.	.	MAF_INRAE=1.667;MAF_USDA=11.176
NC_035080.1	25561949	.	G	A	.	.	MAF_USDA=5.294
NC_035080.1	25562089	.	C	T	.	.	MAF_USDA=5.738
NC_035080.1	25562118	.	T	G	.	.	MAF_INRAE=1.667;MAF_USDA=6.25
NC_035080.1	25562222	.	T	C	.	.	MAF_USDA=4.167
NC_035080.1	25562259	.	C	T	.	.	MAF_USDA=4.167
NC_035080.1	25562299	.	A	G	.	.	MAF_USDA=4.167
NC_035080.1	25562371	.	G	A	.	.	MAF_INRAE=8.861;MAF_USDA=22.917
NC_035080.1	25562377	.	G	A	.	.	MAF_USDA=18.75
NC_035080.1	25562397	.	C	G	.	.	MAF_USDA=4.918
NC_035080.1	25562401	.	C	T	.	.	MAF_USDA=4.918
NC_035080.1	25562455	.	C	T	.	.	MAF_INRAE=8.861;MAF_USDA=31.25
NC_035080.1	25562458	.	A	G	.	.	MAF_USDA=12.295
NC_035080.1	25562553	.	A	G	.	.	MAF_USDA=1.639
NC_035080.1	25562661	.	G	T	.	.	MAF_USDA=11.475
NC_035080.1	25562678	.	T	C	.	.	MAF_INRAE=1.667;MAF_USDA=15.882
NC_035080.1	25562762	.	A	G	.	.	MAF_USDA=3.279
NC_035080.1	25562909	.	G	A	.	.	MAF_USDA=4.098
NC_035080.1	25562911	.	C	T	.	.	MAF_INRAE=1.667;MAF_USDA=10.588
NC_035080.1	25562975	.	A	T	.	.	MAF_INRAE=1.667
NC_035080.1	25563096	.	G	A	.	.	MAF_USDA=11.176
NC_035080.1	25563103	.	A	G	.	.	MAF_INRAE=15.789;MAF_USDA=5.294
NC_035080.1	25563119	.	A	G	.	.	MAF_USDA=5.882
NC_035080.1	25563124	.	G	T	.	.	MAF_USDA=4.167
NC_035080.1	25563148	.	C	A	.	.	MAF_USDA=7.377
NC_035080.1	25563263	.	T	C	.	.	MAF_INRAE=17.722
NC_035080.1	25563282	.	A	G	.	.	MAF_INRAE=6.667;MAF_USDA=14.706
NC_035080.1	25563366	.	T	G	.	.	MAF_USDA=4.167
NC_035080.1	25563381	.	G	C	.	.	MAF_USDA=2.459
NC_035080.1	25563420	.	A	C	.	.	MAF_USDA=4.167
NC_035080.1	25563577	.	A	T	.	.	MAF_INRAE=37.342;MAF_USDA=9.412
NC_035080.1	25563579	.	G	A	.	.	MAF_INRAE=45.833;MAF_USDA=9.412
NC_035080.1	25563611	.	A	C	.	.	MAF_INRAE=2.532;MAF_USDA=17.059
NC_035080.1	25563622	.	A	C	.	.	MAF_USDA=3.279
NC_035080.1	25563631	.	T	A	.	.	MAF_USDA=4.167
NC_035080.1	25563633	.	T	G	.	.	MAF_USDA=4.167
NC_035080.1	25563681	.	T	G	.	.	MAF_INRAE=8.333
NC_035080.1	25563708	.	T	G	.	.	MAF_INRAE=6.667;MAF_USDA=4.098
NC_035080.1	25563743	.	C	T	.	.	MAF_USDA=2.459
NC_035080.1	25563787	.	T	C	.	.	MAF_INRAE=6.667;MAF_USDA=14.706
NC_035080.1	25563792	.	T	G	.	.	MAF_INRAE=44.937;MAF_USDA=25.882
NC_035080.1	25563799	.	G	A	.	.	MAF_INRAE=6.667;MAF_USDA=4.918
NC_035080.1	25563838	.	A	C	.	.	MAF_INRAE=12.658;MAF_USDA=15.882
NC_035080.1	25564010	.	A	G	.	.	MAF_USDA=2.941
NC_035080.1	25564190	.	T	C	.	.	MAF_INRAE=2.532;MAF_USDA=37.647
NC_035080.1	25564191	.	G	A	.	.	MAF_USDA=6.471
NC_035080.1	25564219	.	C	A	.	.	MAF_USDA=4.167
NC_035080.1	25564222	.	T	G	.	.	MAF_USDA=4.167
NC_035080.1	25564314	.	G	A	.	.	MAF_USDA=1.639
NC_035080.1	25564353	.	T	C	.	.	MAF_USDA=8.333
NC_035080.1	25564354	.	G	A	.	.	MAF_USDA=8.333
NC_035080.1	25564374	.	G	A	.	.	MAF_USDA=1.639
NC_035080.1	25564377	.	A	G	.	.	MAF_USDA=10.833
NC_035080.1	25564516	.	T	C	.	.	MAF_USDA=3.333
NC_035080.1	25565508	.	T	C	.	.	MAF_INRAE=37.975;MAF_USDA=9.412
NC_035080.1	25565521	.	C	G	.	.	MAF_INRAE=2.532;MAF_USDA=18.235
NC_035080.1	25565538	.	G	A	.	.	MAF_USDA=6.557
NC_035080.1	25565650	.	A	G	.	.	MAF_USDA=4.918
NC_035080.1	25565681	.	C	T	.	.	MAF_USDA=4.167
NC_035080.1	25565803	.	A	T	.	.	MAF_INRAE=6.667;MAF_USDA=4.918
NC_035080.1	25565819	.	G	A	.	.	MAF_INRAE=38.608;MAF_USDA=10.0
NC_035080.1	25565844	.	C	T	.	.	MAF_USDA=7.377
NC_035080.1	25565918	.	T	C	.	.	MAF_USDA=3.279
NC_035080.1	25565939	.	T	C	.	.	MAF_INRAE=42.405;MAF_USDA=42.941
NC_035080.1	25565971	.	A	C	.	.	MAF_INRAE=41.772;MAF_USDA=35.294
NC_035080.1	25566026	.	A	G	.	.	MAF_USDA=3.333
NC_035080.1	25566125	.	T	C	.	.	MAF_INRAE=18.987;MAF_USDA=20.588
NC_035080.1	25566131	.	C	A	.	.	MAF_INRAE=43.671;MAF_USDA=20.0
NC_035080.1	25566175	.	G	A	.	.	MAF_INRAE=15.789;MAF_USDA=5.294
NC_035080.1	25566190	.	T	G	.	.	MAF_USDA=1.639
NC_035080.1	25566268	.	C	A	.	.	MAF_USDA=1.639
NC_035080.1	25566378	.	TAGATG	TAGATC	.	.	MAF_USDA=25.0
NC_035080.1	25566384	.	T	C	.	.	MAF_INRAE=24.167;MAF_USDA=20.833
NC_035080.1	25566499	.	A	C	.	.	MAF_USDA=1.639
NC_035080.1	25566506	.	A	C	.	.	MAF_INRAE=10.127;MAF_USDA=7.059
NC_035080.1	25566518	.	C	A	.	.	MAF_INRAE=5.263;MAF_USDA=20.833
NC_035080.1	25566544	.	G	A	.	.	MAF_INRAE=1.667;MAF_USDA=20.588
NC_035080.1	25566625	.	G	A	.	.	MAF_INRAE=1.667;MAF_USDA=9.836
NC_035080.1	25566722	.	G	A	.	.	MAF_USDA=6.25
NC_035080.1	25566736	.	T	G	.	.	MAF_USDA=1.639
NC_035080.1	25566764	.	A	C	.	.	MAF_INRAE=16.456;MAF_USDA=35.294
NC_035080.1	25566774	.	A	G	.	.	MAF_USDA=1.639
NC_035080.1	25566775	.	C	T	.	.	MAF_USDA=7.377
NC_035080.1	25566779	.	T	C	.	.	MAF_INRAE=6.329;MAF_USDA=3.279
NC_035080.1	25566875	.	A	G	.	.	MAF_USDA=1.639
NC_035080.1	25566889	.	T	C	.	.	MAF_USDA=10.656
NC_035080.1	25566891	.	A	T	.	.	MAF_USDA=4.167
NC_035080.1	25566975	.	C	T	.	.	MAF_USDA=9.016
NC_035080.1	25567022	.	G	A	.	.	MAF_INRAE=15.789
NC_035080.1	25567032	.	A	C	.	.	MAF_USDA=4.167
NC_035080.1	25567042	.	G	A	.	.	MAF_USDA=4.167
NC_035080.1	25567088	.	A	T	.	.	MAF_USDA=12.353
NC_035080.1	25567160	.	G	A	.	.	MAF_USDA=4.118
NC_035080.1	25567170	.	G	C	.	.	MAF_USDA=1.639
NC_035080.1	25567179	.	G	A	.	.	MAF_USDA=2.353
NC_035080.1	25567183	.	T	G	.	.	MAF_USDA=12.353
NC_035080.1	25567201	.	G	A	.	.	MAF_USDA=11.176
NC_035080.1	25567285	.	G	A	.	.	MAF_USDA=16.667
NC_035080.1	25567355	.	A	C	.	.	MAF_INRAE=33.544;MAF_USDA=24.706
NC_035080.1	25567408	.	T	G	.	.	MAF_INRAE=18.987;MAF_USDA=31.765
NC_035080.1	25567460	.	T	G	.	.	MAF_USDA=2.941
NC_035080.1	25567498	.	A	G	.	.	MAF_INRAE=12.658;MAF_USDA=7.647
NC_035080.1	25567517	.	C	A	.	.	MAF_USDA=1.639
NC_035080.1	25567519	.	T	G	.	.	MAF_INRAE=15.789;MAF_USDA=16.667
NC_035080.1	25567541	.	T	A	.	.	MAF_USDA=1.639
NC_035080.1	25567550	.	A	C	.	.	MAF_INRAE=16.456;MAF_USDA=29.167
NC_035080.1	25567590	.	C	A	.	.	MAF_INRAE=33.544;MAF_USDA=35.294
NC_035080.1	25567602	.	C	A	.	.	MAF_USDA=16.667
NC_035080.1	25567610	.	C	T	.	.	MAF_USDA=1.639
NC_035080.1	25567631	.	T	C	.	.	MAF_INRAE=15.789
NC_035080.1	25567647	.	A	G	.	.	MAF_USDA=1.639
NC_035080.1	25567649	.	T	C	.	.	MAF_USDA=6.471
NC_035080.1	25567662	.	A	G	.	.	MAF_USDA=4.706
NC_035080.1	25567663	.	C	T	.	.	MAF_USDA=4.706
NC_035080.1	25567714	.	A	T	.	.	MAF_INRAE=2.532;MAF_USDA=15.294
NC_035080.1	25567778	.	C	T	.	.	MAF_INRAE=43.671;MAF_USDA=35.294
NC_035080.1	25567790	.	T	A	.	.	MAF_USDA=6.25
NC_035080.1	25567791	.	T	C	.	.	MAF_USDA=6.25
NC_035080.1	25567798	.	T	A	.	.	MAF_USDA=6.25
NC_035080.1	25567808	.	G	A	.	.	MAF_INRAE=30.38;MAF_USDA=4.118
NC_035080.1	25567821	.	T	G	.	.	MAF_USDA=6.25
NC_035080.1	25567822	.	G	A	.	.	MAF_USDA=6.25
NC_035080.1	25567834	.	C	G	.	.	MAF_USDA=2.459
NC_035080.1	25567853	.	G	A	.	.	MAF_INRAE=32.911;MAF_USDA=21.765
NC_035080.1	25567875	.	A	T	.	.	MAF_INRAE=22.785;MAF_USDA=36.471
NC_035080.1	25567877	.	G	T	.	.	MAF_USDA=2.459
NC_035080.1	25567895	.	G	C	.	.	MAF_INRAE=21.519;MAF_USDA=48.361
NC_035080.1	25567914	.	T	A	.	.	MAF_INRAE=15.789
NC_035080.1	25567931	.	G	C	.	.	MAF_INRAE=15.789;MAF_USDA=4.918
NC_035080.1	25567935	.	A	G	.	.	MAF_INRAE=9.167;MAF_USDA=37.647
NC_035080.1	25567951	.	A	G	.	.	MAF_USDA=11.765
NC_035080.1	25567983	.	C	A	.	.	MAF_INRAE=11.392
NC_035080.1	25567995	.	C	A	.	.	MAF_USDA=16.667
NC_035080.1	25568013	.	C	T	.	.	MAF_USDA=4.167
NC_035080.1	25568032	.	T	C	.	.	MAF_INRAE=37.975;MAF_USDA=10.0
NC_035080.1	25568095	.	T	G	.	.	MAF_USDA=4.918
NC_035080.1	25568102	.	G	A	.	.	MAF_USDA=1.639
NC_035080.1	25568172	.	G	A	.	.	MAF_USDA=1.639
NC_035080.1	25568294	.	A	C	.	.	MAF_INRAE=13.291;MAF_USDA=3.529
NC_035080.1	25568359	.	G	A	.	.	MAF_USDA=1.639
NC_035080.1	25568367	.	G	A	.	.	MAF_INRAE=43.671;MAF_USDA=33.529
NC_035080.1	25568493	.	A	G	.	.	MAF_USDA=5.738
NC_035080.1	25568661	.	G	T	.	.	MAF_INRAE=7.595;MAF_USDA=16.667
NC_035080.1	25568673	.	A	G	.	.	MAF_USDA=16.667
NC_035080.1	25568687	.	C	A	.	.	MAF_USDA=16.667
NC_035080.1	25568701	.	G	T	.	.	MAF_INRAE=5.263;MAF_USDA=7.059
NC_035080.1	25568722	.	T	C	.	.	MAF_USDA=4.918
NC_035080.1	25568750	.	T	C	.	.	MAF_USDA=4.918
NC_035080.1	25568870	.	A	G	.	.	MAF_INRAE=7.595;MAF_USDA=4.118
NC_035080.1	25568915	.	A	G	.	.	MAF_INRAE=16.456;MAF_USDA=28.824
NC_035080.1	25568922	.	C	T	.	.	MAF_USDA=1.639
NC_035080.1	25568926	.	C	T	.	.	MAF_INRAE=16.456;MAF_USDA=29.412
NC_035080.1	25568949	.	G	T	.	.	MAF_INRAE=25.949;MAF_USDA=12.295
NC_035080.1	25568998	.	A	C	.	.	MAF_USDA=6.25
NC_035080.1	25569030	.	T	G	.	.	MAF_USDA=7.377
NC_035080.1	25569037	.	C	T	.	.	MAF_USDA=5.738
NC_035080.1	25569038	.	G	A	.	.	MAF_INRAE=13.291;MAF_USDA=8.235
NC_035080.1	25569043	.	C	T	.	.	MAF_INRAE=37.975;MAF_USDA=10.0
NC_035080.1	25569115	.	C	T	.	.	MAF_USDA=2.459
NC_035080.1	25569123	.	G	A	.	.	MAF_USDA=1.639
NC_035080.1	25569248	.	G	T	.	.	MAF_USDA=6.667
NC_035080.1	25569345	.	G	T	.	.	MAF_USDA=2.459
NC_035080.1	25569353	.	G	T	.	.	MAF_INRAE=44.304;MAF_USDA=40.588
NC_035080.1	25569421	.	G	T	.	.	MAF_USDA=4.167
NC_035080.1	25569427	.	G	T	.	.	MAF_INRAE=16.456;MAF_USDA=37.059
NC_035080.1	25569435	.	T	G	.	.	MAF_USDA=7.377
NC_035080.1	25569502	.	C	T	.	.	MAF_INRAE=1.667;MAF_USDA=5.738
NC_035080.1	25569587	.	C	G	.	.	MAF_USDA=1.639
NC_035080.1	25569708	.	T	G	.	.	MAF_INRAE=16.456;MAF_USDA=35.882
NC_035080.1	25569738	.	A	G	.	.	MAF_USDA=1.639
NC_035080.1	25569914	.	G	A	.	.	MAF_INRAE=1.667;MAF_USDA=27.647
NC_035080.1	25569948	.	A	G	.	.	MAF_USDA=6.25
NC_035080.1	25570048	.	C	T	.	.	MAF_INRAE=5.263;MAF_USDA=10.366
NC_035080.1	25570076	.	C	T	.	.	MAF_USDA=1.639
NC_035080.1	25570354	.	T	A	.	.	MAF_USDA=6.557
NC_035080.1	25570452	.	C	T	.	.	MAF_USDA=6.557
NC_035080.1	25570454	.	G	A	.	.	MAF_INRAE=1.667;MAF_USDA=20.0
NC_035080.1	25570466	.	C	A	.	.	MAF_INRAE=25.949;MAF_USDA=12.295
NC_035080.1	25570474	.	G	A	.	.	MAF_USDA=1.639
NC_035080.1	25570481	.	T	A	.	.	MAF_USDA=5.294
NC_035080.1	25570496	.	A	T	.	.	MAF_INRAE=7.595;MAF_USDA=1.639
NC_035080.1	25570510	.	C	A	.	.	MAF_INRAE=20.886;MAF_USDA=40.588
NC_035080.1	25570573	.	T	C	.	.	MAF_USDA=6.25
NC_035080.1	25570574	.	T	G	.	.	MAF_USDA=2.459
NC_035080.1	25570602	.	A	G	.	.	MAF_INRAE=8.861;MAF_USDA=29.412
NC_035080.1	25570731	.	T	A	.	.	MAF_USDA=2.353
NC_035080.1	25570848	.	G	T	.	.	MAF_INRAE=20.253;MAF_USDA=17.059
NC_035080.1	25570887	.	C	A	.	.	MAF_INRAE=7.595
NC_035080.1	25570892	.	G	T	.	.	MAF_INRAE=8.333;MAF_USDA=10.0
NC_035080.1	25570904	.	T	C	.	.	MAF_INRAE=2.5
NC_035080.1	25570928	.	T	G	.	.	MAF_USDA=2.941
NC_035080.1	25570932	.	G	T	.	.	MAF_INRAE=6.667;MAF_USDA=8.235
NC_035080.1	25570948	.	A	G	.	.	MAF_INRAE=3.797
NC_035080.1	25570998	.	G	T	.	.	MAF_USDA=8.824
NC_035080.1	25571015	.	T	G	.	.	MAF_INRAE=7.595;MAF_USDA=30.588
NC_035080.1	25571020	.	T	A	.	.	MAF_INRAE=8.228;MAF_USDA=31.176
NC_035080.1	25571075	.	T	A	.	.	MAF_USDA=12.5
NC_035080.1	25571153	.	A	G	.	.	MAF_INRAE=7.595;MAF_USDA=16.667
NC_035080.1	25571169	.	T	C	.	.	MAF_INRAE=8.228;MAF_USDA=16.667
NC_035080.1	25571206	.	A	C	.	.	MAF_USDA=16.667
NC_035080.1	25571219	.	G	T	.	.	MAF_INRAE=7.595;MAF_USDA=16.667
NC_035080.1	25571222	.	C	A	.	.	MAF_INRAE=5.0;MAF_USDA=16.667
NC_035080.1	25571244	.	T	C	.	.	MAF_USDA=16.667
NC_035080.1	25571421	.	C	A	.	.	MAF_INRAE=8.228;MAF_USDA=22.561
NC_035080.1	25571454	.	C	T	.	.	MAF_USDA=4.268
NC_035080.1	25571482	.	G	A	.	.	MAF_USDA=3.448
NC_035080.1	25571528	.	T	A	.	.	MAF_INRAE=6.962;MAF_USDA=16.667
NC_035080.1	25571591	.	T	C	.	.	MAF_INRAE=7.595;MAF_USDA=16.667
NC_035080.1	25571691	.	C	T	.	.	MAF_INRAE=7.595;MAF_USDA=16.667
NC_035080.1	25571699	.	C	T	.	.	MAF_INRAE=25.949;MAF_USDA=11.207
NC_035080.1	25571711	.	A	T	.	.	MAF_INRAE=7.595;MAF_USDA=22.561
NC_035080.1	25571716	.	T	C	.	.	MAF_INRAE=7.595;MAF_USDA=23.171
NC_035080.1	25571717	.	C	T	.	.	MAF_INRAE=5.0;MAF_USDA=21.341
NC_035080.1	25571737	.	A	G	.	.	MAF_INRAE=7.595
NC_035080.1	25571740	.	T	C	.	.	MAF_INRAE=2.5
NC_035080.1	25571742	.	T	C	.	.	MAF_INRAE=2.5
NC_035080.1	25571748	.	G	C	.	.	MAF_INRAE=2.5
NC_035080.1	25571750	.	A	C	.	.	MAF_INRAE=2.5
NC_035080.1	25571757	.	C	T	.	.	MAF_INRAE=7.595
NC_035080.1	25571778	.	A	C	.	.	MAF_INRAE=7.595
NC_035080.1	25571783	.	C	T	.	.	MAF_USDA=8.475
NC_035080.1	25571864	.	A	C	.	.	MAF_USDA=2.41
NC_035080.1	25571883	.	G	T	.	.	MAF_INRAE=7.595
NC_035080.1	25571893	.	C	A	.	.	MAF_INRAE=20.0
NC_035080.1	25571896	.	G	T	.	.	MAF_INRAE=1.667;MAF_USDA=16.667
NC_035080.1	25571908	.	C	T	.	.	MAF_USDA=2.542
NC_035080.1	25571913	.	C	A	.	.	MAF_INRAE=7.595;MAF_USDA=21.084
NC_035080.1	25571916	.	A	T	.	.	MAF_INRAE=3.333
NC_035080.1	25571922	.	C	A	.	.	MAF_INRAE=2.5
NC_035080.1	25571988	.	G	A	.	.	MAF_INRAE=6.962;MAF_USDA=17.857
NC_035080.1	25571989	.	C	G	.	.	MAF_INRAE=5.0;MAF_USDA=18.75
NC_035080.1	25572067	.	T	C	.	.	MAF_USDA=5.0
NC_035080.1	25572105	.	T	A	.	.	MAF_USDA=20.833
NC_035080.1	25572235	.	T	A	.	.	MAF_INRAE=6.962;MAF_USDA=18.824
NC_035080.1	25572270	.	T	G	.	.	MAF_INRAE=25.949;MAF_USDA=10.0
NC_035080.1	25572272	.	T	C	.	.	MAF_USDA=29.167
NC_035080.1	25572370	.	T	C	.	.	MAF_INRAE=7.595;MAF_USDA=16.667
NC_035080.1	25572402	.	A	G	.	.	MAF_INRAE=7.595;MAF_USDA=16.667
NC_035080.1	25572412	.	G	C	.	.	MAF_INRAE=7.595;MAF_USDA=16.667
NC_035080.1	25572446	.	G	C	.	.	MAF_INRAE=7.595;MAF_USDA=16.667
NC_035080.1	25572506	.	T	C	.	.	MAF_USDA=12.712
NC_035080.1	25572512	.	T	C	.	.	MAF_USDA=11.864
NC_035080.1	25572564	.	T	C	.	.	MAF_INRAE=7.595;MAF_USDA=16.667
NC_035080.1	25572599	.	C	A	.	.	MAF_INRAE=7.595;MAF_USDA=16.667
NC_035080.1	25572616	.	C	G	.	.	MAF_INRAE=7.595;MAF_USDA=16.667
NC_035080.1	25572663	.	A	T	.	.	MAF_USDA=16.667
NC_035080.1	25572756	.	G	A	.	.	MAF_USDA=8.333
NC_035080.1	25572819	.	GTTTTTTTTTTA	GTTTTTTTTTTT	.	.	MAF_USDA=20.455
NC_035080.1	25572828	.	T	C	.	.	MAF_INRAE=5.0
NC_035080.1	25572830	.	A	T	.	.	MAF_INRAE=1.667
NC_035080.1	25572883	.	G	C	.	.	MAF_INRAE=7.595;MAF_USDA=18.75
NC_035080.1	25572894	.	C	T	.	.	MAF_INRAE=1.667;MAF_USDA=16.667
NC_035080.1	25572912	.	C	A	.	.	MAF_USDA=16.667
NC_035080.1	25572937	.	A	C	.	.	MAF_INRAE=7.595
NC_035080.1	25572997	.	G	A	.	.	MAF_INRAE=1.667;MAF_USDA=16.667
NC_035080.1	25573112	.	A	G	.	.	MAF_USDA=16.667
NC_035080.1	25573158	.	G	A	.	.	MAF_USDA=4.167
NC_035080.1	25573208	.	T	G	.	.	MAF_USDA=16.667
NC_035080.1	25573280	.	T	C	.	.	MAF_USDA=4.167
NC_035080.1	25573324	.	A	G	.	.	MAF_INRAE=7.595;MAF_USDA=16.667
NC_035080.1	25573522	.	G	A	.	.	MAF_INRAE=5.0;MAF_USDA=20.833
NC_035080.1	25573547	.	A	T	.	.	MAF_INRAE=7.595;MAF_USDA=10.417
NC_035080.1	25573579	.	C	G	.	.	MAF_INRAE=43.671;MAF_USDA=6.25
NC_035080.1	25573624	.	G	T	.	.	MAF_INRAE=1.667
NC_035080.1	25573669	.	G	T	.	.	MAF_USDA=4.167
NC_035080.1	25573748	.	A	G	.	.	MAF_USDA=6.25
NC_035080.1	25573791	.	C	G	.	.	MAF_INRAE=30.0;MAF_USDA=14.583
NC_035080.1	25573835	.	G	C	.	.	MAF_INRAE=48.333;MAF_USDA=41.667
NC_035080.1	25573855	.	A	G	.	.	MAF_INRAE=48.333;MAF_USDA=35.417
NC_035080.1	25573980	.	G	A	.	.	MAF_INRAE=11.667;MAF_USDA=22.917
NC_035080.1	25574068	.	A	G	.	.	MAF_INRAE=19.167;MAF_USDA=47.917
NC_035080.1	25574243	.	C	T	.	.	MAF_USDA=6.25
NC_035080.1	25574518	.	G	C	.	.	MAF_INRAE=7.595
NC_035080.1	25574609	.	A	G	.	.	MAF_INRAE=1.667;MAF_USDA=6.098
NC_035080.1	25574742	.	G	A	.	.	MAF_INRAE=1.667;MAF_USDA=16.667
NC_035080.1	25574824	.	G	A	.	.	MAF_INRAE=7.595;MAF_USDA=2.586
NC_035080.1	25574878	.	A	C	.	.	MAF_INRAE=7.595;MAF_USDA=2.542
NC_035080.1	25574894	.	C	T	.	.	MAF_INRAE=7.595;MAF_USDA=3.39
NC_035080.1	25574912	.	T	A	.	.	MAF_INRAE=7.595
NC_035080.1	25574917	.	C	A	.	.	MAF_INRAE=14.557;MAF_USDA=43.75
NC_035080.1	25575105	.	G	T	.	.	MAF_USDA=1.667
NC_035080.1	25575151	.	G	T	.	.	MAF_USDA=31.765
NC_035080.1	25575256	.	A	C	.	.	MAF_USDA=20.0
NC_035080.1	25575265	.	C	T	.	.	MAF_USDA=24.118
NC_035080.1	25575286	.	G	T	.	.	MAF_INRAE=5.0;MAF_USDA=23.529
NC_035080.1	25575314	.	C	A	.	.	MAF_USDA=4.167
NC_035080.1	25575337	.	T	C	.	.	MAF_USDA=20.0
NC_035080.1	25575344	.	C	T	.	.	MAF_USDA=20.0
NC_035080.1	25575358	.	T	C	.	.	MAF_USDA=21.765
NC_035080.1	25575386	.	G	A	.	.	MAF_USDA=14.583
NC_035080.1	25575398	.	C	A	.	.	MAF_USDA=7.377
NC_035080.1	25575412	.	C	A	.	.	MAF_USDA=34.783
NC_035080.1	25575429	.	C	A	.	.	MAF_INRAE=8.228;MAF_USDA=2.459
NC_035080.1	25575445	.	C	A	.	.	MAF_USDA=1.639
NC_035080.1	25575460	.	A	T	.	.	MAF_USDA=14.118
NC_035080.1	25575479	.	A	C	.	.	MAF_USDA=20.588
NC_035080.1	25575501	.	A	T	.	.	MAF_USDA=2.459
NC_035080.1	25575547	.	C	T	.	.	MAF_INRAE=10.833;MAF_USDA=9.412
NC_035080.1	25575581	.	A	T	.	.	MAF_USDA=1.639
NC_035080.1	25575582	.	T	C	.	.	MAF_USDA=1.639
NC_035080.1	25575637	.	G	T	.	.	MAF_INRAE=45.57;MAF_USDA=10.0
NC_035080.1	25575659	.	G	T	.	.	MAF_INRAE=7.595;MAF_USDA=22.941
NC_035080.1	25575665	.	C	T	.	.	MAF_USDA=20.588
NC_035080.1	25575800	.	A	G	.	.	MAF_INRAE=7.595;MAF_USDA=2.459
NC_035080.1	25575829	.	G	C	.	.	MAF_INRAE=7.595;MAF_USDA=2.459
NC_035080.1	25575838	.	G	A	.	.	MAF_INRAE=48.734;MAF_USDA=24.118
NC_035080.1	25575883	.	G	A	.	.	MAF_USDA=1.639
NC_035080.1	25575911	.	G	A	.	.	MAF_USDA=20.0
NC_035080.1	25575914	.	C	G	.	.	MAF_INRAE=5.833;MAF_USDA=12.295
NC_035080.1	25575924	.	G	A	.	.	MAF_INRAE=7.595;MAF_USDA=2.459
NC_035080.1	25575947	.	A	T	.	.	MAF_USDA=20.0
NC_035080.1	25575957	.	G	A	.	.	MAF_INRAE=5.696;MAF_USDA=12.295
NC_035080.1	25575964	.	G	A	.	.	MAF_INRAE=6.962;MAF_USDA=3.279
NC_035080.1	25575982	.	G	T	.	.	MAF_USDA=27.083
NC_035080.1	25575990	.	A	C	.	.	MAF_USDA=2.459
NC_035080.1	25576009	.	G	A	.	.	MAF_USDA=1.639
NC_035080.1	25576010	.	T	A	.	.	MAF_USDA=1.639
```
