## Supplemental Data 1 for "Development of a high-density 665 K SNP array for rainbow trout genome-wide genotyping": INRAE_USDA_MAF1.vcf (part 1297 of 1714)

```
NC_035080.1	25576022	.	C	T	.	.	MAF_INRAE=10.759;MAF_USDA=20.0
NC_035080.1	25576039	.	T	C	.	.	MAF_USDA=19.412
NC_035080.1	25576118	.	A	G	.	.	MAF_INRAE=14.557;MAF_USDA=14.118
NC_035080.1	25576181	.	G	A	.	.	MAF_INRAE=6.962;MAF_USDA=12.353
NC_035080.1	25576225	.	C	A	.	.	MAF_INRAE=14.557;MAF_USDA=17.059
NC_035080.1	25576259	.	T	A	.	.	MAF_INRAE=14.557;MAF_USDA=18.824
NC_035080.1	25576268	.	A	T	.	.	MAF_INRAE=5.0
NC_035080.1	25576362	.	G	A	.	.	MAF_INRAE=6.667;MAF_USDA=11.475
NC_035080.1	25576474	.	C	T	.	.	MAF_INRAE=6.962;MAF_USDA=15.882
NC_035080.1	25576581	.	C	G	.	.	MAF_INRAE=14.557;MAF_USDA=14.754
NC_035080.1	25576669	.	C	T	.	.	MAF_INRAE=6.329;MAF_USDA=15.882
NC_035080.1	25576675	.	A	C	.	.	MAF_INRAE=7.595;MAF_USDA=2.459
NC_035080.1	25576692	.	A	G	.	.	MAF_INRAE=7.595;MAF_USDA=2.459
NC_035080.1	25576694	.	A	G	.	.	MAF_INRAE=5.0;MAF_USDA=2.459
NC_035080.1	25576700	.	G	T	.	.	MAF_INRAE=5.0
NC_035080.1	25576702	.	A	T	.	.	MAF_INRAE=5.0
NC_035080.1	25576736	.	T	A	.	.	MAF_INRAE=13.291;MAF_USDA=17.647
NC_035080.1	25576790	.	T	A	.	.	MAF_INRAE=6.962;MAF_USDA=16.471
NC_035080.1	25576793	.	G	T	.	.	MAF_INRAE=7.5;MAF_USDA=16.471
NC_035080.1	25576877	.	C	T	.	.	MAF_USDA=6.25
NC_035080.1	25576967	.	A	G	.	.	MAF_USDA=4.706
NC_035080.1	25576987	.	G	A	.	.	MAF_USDA=1.639
NC_035080.1	25576997	.	G	A	.	.	MAF_INRAE=6.962;MAF_USDA=2.459
NC_035080.1	25577015	.	C	T	.	.	MAF_INRAE=6.329;MAF_USDA=9.836
NC_035080.1	25577092	.	T	C	.	.	MAF_INRAE=5.696;MAF_USDA=2.459
NC_035080.1	25577094	.	T	C	.	.	MAF_USDA=5.882
NC_035080.1	25577145	.	C	T	.	.	MAF_INRAE=14.557;MAF_USDA=18.824
NC_035080.1	25577148	.	G	T	.	.	MAF_INRAE=12.5;MAF_USDA=25.0
NC_035080.1	25577162	.	T	A	.	.	MAF_USDA=18.824
NC_035080.1	25577169	.	T	C	.	.	MAF_INRAE=13.924;MAF_USDA=22.353
NC_035080.1	25577239	.	T	A	.	.	MAF_USDA=7.377
NC_035080.1	25577293	.	C	A	.	.	MAF_INRAE=11.667;MAF_USDA=17.647
NC_035080.1	25577505	.	T	A	.	.	MAF_INRAE=15.789;MAF_USDA=2.459
NC_035080.1	25577519	.	A	G	.	.	MAF_INRAE=21.053;MAF_USDA=17.647
NC_035080.1	25577537	.	A	C	.	.	MAF_USDA=1.639
NC_035080.1	25577569	.	T	C	.	.	MAF_INRAE=2.5
NC_035080.1	25577583	.	T	A	.	.	MAF_INRAE=8.333
NC_035080.1	25577588	.	GAGAA	GAGAG	.	.	MAF_USDA=25.0
NC_035080.1	25577598	.	G	A	.	.	MAF_INRAE=14.557;MAF_USDA=25.0
NC_035080.1	25577650	.	C	T	.	.	MAF_USDA=4.098
NC_035080.1	25577698	.	C	T	.	.	MAF_USDA=5.357
NC_035080.1	25577699	.	C	A	.	.	MAF_INRAE=7.5;MAF_USDA=16.071
NC_035080.1	25577728	.	G	T	.	.	MAF_INRAE=30.38;MAF_USDA=17.647
NC_035080.1	25577755	.	C	A	.	.	MAF_INRAE=1.667;MAF_USDA=16.667
NC_035080.1	25577756	.	A	G	.	.	MAF_USDA=4.918
NC_035080.1	25577778	.	G	T	.	.	MAF_USDA=9.016
NC_035080.1	25577829	.	T	C	.	.	MAF_INRAE=13.924;MAF_USDA=16.667
NC_035080.1	25577864	.	T	G	.	.	MAF_USDA=8.333
NC_035080.1	25578123	.	A	T	.	.	MAF_INRAE=25.949
NC_035080.1	25578237	.	G	A	.	.	MAF_USDA=6.471
NC_035080.1	25578366	.	A	T	.	.	MAF_INRAE=10.759;MAF_USDA=25.294
NC_035080.1	25578402	.	C	T	.	.	MAF_USDA=2.353
NC_035080.1	25578484	.	T	C	.	.	MAF_USDA=1.639
NC_035080.1	25578520	.	C	A	.	.	MAF_INRAE=5.696;MAF_USDA=2.459
NC_035080.1	25578541	.	G	A	.	.	MAF_USDA=8.197
NC_035080.1	25578592	.	A	C	.	.	MAF_INRAE=8.861;MAF_USDA=29.412
NC_035080.1	25578593	.	G	A	.	.	MAF_USDA=4.918
NC_035080.1	25578711	.	G	A	.	.	MAF_USDA=4.167
NC_035080.1	25578725	.	G	T	.	.	MAF_USDA=2.353
NC_035080.1	25578732	.	T	A	.	.	MAF_INRAE=1.667;MAF_USDA=5.882
NC_035080.1	25578733	.	T	C	.	.	MAF_INRAE=1.667;MAF_USDA=5.882
NC_035080.1	25578918	.	G	A	.	.	MAF_INRAE=12.658;MAF_USDA=19.672
NC_035080.1	25579145	.	G	A	.	.	MAF_USDA=4.118
NC_035080.1	25579227	.	C	T	.	.	MAF_USDA=4.098
NC_035080.1	25579285	.	C	A	.	.	MAF_USDA=4.918
NC_035080.1	25579306	.	G	A	.	.	MAF_INRAE=5.263;MAF_USDA=11.765
NC_035080.1	25579318	.	A	C	.	.	MAF_INRAE=1.667;MAF_USDA=5.294
NC_035080.1	25579393	.	A	C	.	.	MAF_USDA=2.459
NC_035080.1	25579425	.	T	C	.	.	MAF_INRAE=10.833
NC_035080.1	25579446	.	C	A	.	.	MAF_INRAE=12.658;MAF_USDA=13.934
NC_035080.1	25579460	.	G	A	.	.	MAF_INRAE=12.658;MAF_USDA=13.115
NC_035080.1	25579469	.	T	C	.	.	MAF_USDA=2.459
NC_035080.1	25579519	.	C	T	.	.	MAF_USDA=9.016
NC_035080.1	25579585	.	G	T	.	.	MAF_USDA=1.639
NC_035080.1	25579769	.	C	T	.	.	MAF_USDA=7.059
NC_035080.1	25579818	.	A	T	.	.	MAF_USDA=6.25
NC_035080.1	25579830	.	A	T	.	.	MAF_INRAE=10.833;MAF_USDA=9.412
NC_035080.1	25579846	.	C	T	.	.	MAF_USDA=6.557
NC_035080.1	25579906	.	G	C	.	.	MAF_USDA=3.279
NC_035080.1	25580020	.	C	A	.	.	MAF_USDA=5.738
NC_035080.1	25580027	.	T	G	.	.	MAF_INRAE=12.025;MAF_USDA=21.311
NC_035080.1	25580104	.	C	T	.	.	MAF_INRAE=5.696;MAF_USDA=18.824
NC_035080.1	25580131	.	G	C	.	.	MAF_USDA=7.377
NC_035080.1	25580136	.	C	G	.	.	MAF_USDA=4.918
NC_035080.1	25580141	.	G	C	.	.	MAF_USDA=12.353
NC_035080.1	25580153	.	A	G	.	.	MAF_USDA=3.279
NC_035080.1	25580155	.	G	C	.	.	MAF_USDA=6.557
NC_035080.1	25580160	.	T	C	.	.	MAF_USDA=7.377
NC_035080.1	25580176	.	A	T	.	.	MAF_USDA=12.5
NC_035080.1	25580188	.	G	A	.	.	MAF_USDA=10.417
NC_035080.1	25580193	.	C	G	.	.	MAF_USDA=2.459
NC_035080.1	25580205	.	C	T	.	.	MAF_INRAE=25.316;MAF_USDA=20.833
NC_035080.1	25580213	.	T	C	.	.	MAF_USDA=8.197
NC_035080.1	25580215	.	A	C	.	.	MAF_USDA=8.197
NC_035080.1	25580224	.	G	A	.	.	MAF_INRAE=23.333
NC_035080.1	25580268	.	A	C	.	.	MAF_USDA=20.833
NC_035080.1	25580274	.	T	C	.	.	MAF_USDA=12.941
NC_035080.1	25580287	.	C	A	.	.	MAF_USDA=4.918
NC_035080.1	25580456	.	A	C	.	.	MAF_INRAE=6.329;MAF_USDA=1.639
NC_035080.1	25580489	.	C	G	.	.	MAF_USDA=3.279
NC_035080.1	25580589	.	G	A	.	.	MAF_USDA=7.059
NC_035080.1	25580602	.	G	C	.	.	MAF_USDA=4.098
NC_035080.1	25580628	.	C	G	.	.	MAF_USDA=2.353
NC_035080.1	25580654	.	G	C	.	.	MAF_USDA=4.098
NC_035080.1	25580656	.	T	G	.	.	MAF_INRAE=42.405;MAF_USDA=11.176
NC_035080.1	25580685	.	T	C	.	.	MAF_USDA=2.459
NC_035080.1	25580925	.	T	A	.	.	MAF_USDA=7.143
NC_035080.1	25581039	.	G	A	.	.	MAF_USDA=2.976
NC_035080.1	25581050	.	T	C	.	.	MAF_USDA=1.667
NC_035080.1	25581059	.	G	A	.	.	MAF_USDA=7.377
NC_035080.1	25581240	.	T	C	.	.	MAF_USDA=5.294
NC_035080.1	25581371	.	T	C	.	.	MAF_INRAE=12.658;MAF_USDA=21.765
NC_035080.1	25581496	.	T	C	.	.	MAF_USDA=5.294
NC_035080.1	25581532	.	T	A	.	.	MAF_INRAE=7.595;MAF_USDA=2.459
NC_035080.1	25581603	.	A	C	.	.	MAF_USDA=7.377
NC_035080.1	25581734	.	T	G	.	.	MAF_INRAE=5.263;MAF_USDA=7.647
NC_035080.1	25581860	.	T	G	.	.	MAF_USDA=5.294
NC_035080.1	25581911	.	A	C	.	.	MAF_USDA=7.377
NC_035080.1	25581942	.	T	G	.	.	MAF_INRAE=12.658;MAF_USDA=21.765
NC_035080.1	25582001	.	C	A	.	.	MAF_INRAE=12.658;MAF_USDA=21.765
NC_035080.1	25582002	.	C	T	.	.	MAF_INRAE=11.667;MAF_USDA=21.765
NC_035080.1	25582007	.	A	G	.	.	MAF_INRAE=7.595;MAF_USDA=2.459
NC_035080.1	25582048	.	A	G	.	.	MAF_INRAE=5.696;MAF_USDA=10.588
NC_035080.1	25582135	.	C	G	.	.	MAF_INRAE=24.684;MAF_USDA=40.0
NC_035080.1	25582196	.	C	T	.	.	MAF_INRAE=12.025;MAF_USDA=21.176
NC_035080.1	25582207	.	C	A	.	.	MAF_USDA=6.25
NC_035080.1	25582245	.	C	T	.	.	MAF_USDA=1.639
NC_035080.1	25582253	.	T	G	.	.	MAF_INRAE=12.658;MAF_USDA=21.176
NC_035080.1	25582315	.	T	A	.	.	MAF_USDA=4.918
NC_035080.1	25582343	.	T	A	.	.	MAF_INRAE=12.658;MAF_USDA=21.765
NC_035080.1	25582344	.	G	A	.	.	MAF_USDA=3.279
NC_035080.1	25582396	.	G	C	.	.	MAF_USDA=19.048
NC_035080.1	25582404	.	C	A	.	.	MAF_USDA=4.167
NC_035080.1	25582418	.	T	G	.	.	MAF_USDA=4.167
NC_035080.1	25582442	.	G	T	.	.	MAF_USDA=22.917
NC_035080.1	25582517	.	G	A	.	.	MAF_INRAE=7.595;MAF_USDA=1.639
NC_035080.1	25582538	.	T	G	.	.	MAF_INRAE=48.333
NC_035080.1	25582549	.	T	A	.	.	MAF_INRAE=8.333
NC_035080.1	25582550	.	T	A	.	.	MAF_INRAE=42.5
NC_035080.1	25582558	.	G	A	.	.	MAF_USDA=6.557
NC_035080.1	25582603	.	C	G	.	.	MAF_INRAE=12.658;MAF_USDA=21.176
NC_035080.1	25582680	.	G	A	.	.	MAF_USDA=2.459
NC_035080.1	25582698	.	A	G	.	.	MAF_USDA=7.377
NC_035080.1	25582727	.	T	A	.	.	MAF_INRAE=6.667;MAF_USDA=7.377
NC_035080.1	25582731	.	T	G	.	.	MAF_INRAE=12.658;MAF_USDA=21.176
NC_035080.1	25582802	.	G	C	.	.	MAF_USDA=2.459
NC_035080.1	25582928	.	G	A	.	.	MAF_USDA=4.167
NC_035080.1	25582982	.	A	T	.	.	MAF_USDA=2.459
NC_035080.1	25583051	.	G	C	.	.	MAF_USDA=4.167
NC_035080.1	25583060	.	T	G	.	.	MAF_USDA=20.833
NC_035080.1	25583062	.	C	A	.	.	MAF_USDA=4.167
NC_035080.1	25583064	.	T	C	.	.	MAF_USDA=4.167
NC_035080.1	25583150	.	T	A	.	.	MAF_INRAE=7.595;MAF_USDA=2.459
NC_035080.1	25583238	.	T	G	.	.	MAF_INRAE=5.263;MAF_USDA=13.529
NC_035080.1	25583249	.	G	C	.	.	MAF_INRAE=12.658;MAF_USDA=13.333
NC_035080.1	25583350	.	G	T	.	.	MAF_USDA=8.333
NC_035080.1	25583403	.	C	T	.	.	MAF_INRAE=24.684;MAF_USDA=37.647
NC_035080.1	25583436	.	A	C	.	.	MAF_INRAE=12.658;MAF_USDA=21.176
NC_035080.1	25583460	.	C	T	.	.	MAF_USDA=4.167
NC_035080.1	25583464	.	G	A	.	.	MAF_USDA=1.639
NC_035080.1	25583472	.	G	C	.	.	MAF_USDA=1.639
NC_035080.1	25583518	.	C	A	.	.	MAF_USDA=7.377
NC_035080.1	25583559	.	C	A	.	.	MAF_USDA=1.639
NC_035080.1	25583665	.	G	A	.	.	MAF_USDA=5.738
NC_035080.1	25583673	.	G	A	.	.	MAF_USDA=1.639
NC_035080.1	25583686	.	A	C	.	.	MAF_INRAE=12.025;MAF_USDA=36.471
NC_035080.1	25583715	.	T	G	.	.	MAF_USDA=6.557
NC_035080.1	25583757	.	G	T	.	.	MAF_INRAE=7.595;MAF_USDA=2.459
NC_035080.1	25583778	.	T	C	.	.	MAF_USDA=5.294
NC_035080.1	25583823	.	C	T	.	.	MAF_INRAE=43.671;MAF_USDA=12.353
NC_035080.1	25583844	.	T	G	.	.	MAF_USDA=11.176
NC_035080.1	25583863	.	T	C	.	.	MAF_INRAE=24.684;MAF_USDA=34.118
NC_035080.1	25583866	.	G	A	.	.	MAF_INRAE=24.167;MAF_USDA=34.706
NC_035080.1	25583907	.	T	G	.	.	MAF_INRAE=5.696;MAF_USDA=10.656
NC_035080.1	25583956	.	T	C	.	.	MAF_INRAE=6.667;MAF_USDA=7.377
NC_035080.1	25583994	.	C	T	.	.	MAF_USDA=7.377
NC_035080.1	25583995	.	G	T	.	.	MAF_USDA=7.377
NC_035080.1	25584096	.	A	G	.	.	MAF_USDA=3.333
NC_035080.1	25584175	.	A	C	.	.	MAF_USDA=1.639
NC_035080.1	25584198	.	C	T	.	.	MAF_USDA=1.639
NC_035080.1	25584216	.	A	G	.	.	MAF_USDA=1.639
NC_035080.1	25584220	.	C	T	.	.	MAF_INRAE=2.5;MAF_USDA=4.118
NC_035080.1	25584257	.	G	C	.	.	MAF_INRAE=12.658;MAF_USDA=22.941
NC_035080.1	25584259	.	G	T	.	.	MAF_INRAE=25.316;MAF_USDA=34.706
NC_035080.1	25584419	.	T	A	.	.	MAF_INRAE=12.025;MAF_USDA=38.095
NC_035080.1	25584506	.	C	A	.	.	MAF_USDA=5.0
NC_035080.1	25584511	.	T	C	.	.	MAF_USDA=7.5
NC_035080.1	25584515	.	C	T	.	.	MAF_USDA=6.667
NC_035080.1	25584646	.	G	A	.	.	MAF_INRAE=2.5
NC_035080.1	25584747	.	A	G	.	.	MAF_USDA=7.377
NC_035080.1	25584763	.	A	G	.	.	MAF_USDA=2.459
NC_035080.1	25584792	.	A	G	.	.	MAF_USDA=1.639
NC_035080.1	25584794	.	C	T	.	.	MAF_USDA=6.557
NC_035080.1	25584795	.	G	A	.	.	MAF_INRAE=31.013;MAF_USDA=15.294
NC_035080.1	25584872	.	T	C	.	.	MAF_INRAE=24.684;MAF_USDA=34.706
NC_035080.1	25584954	.	T	A	.	.	MAF_USDA=2.459
NC_035080.1	25584955	.	G	T	.	.	MAF_USDA=2.459
NC_035080.1	25585120	.	G	A	.	.	MAF_INRAE=24.684;MAF_USDA=35.294
NC_035080.1	25585128	.	G	A	.	.	MAF_INRAE=6.667;MAF_USDA=24.59
NC_035080.1	25585136	.	C	T	.	.	MAF_USDA=1.667
NC_035080.1	25585153	.	A	T	.	.	MAF_INRAE=43.671;MAF_USDA=4.167
NC_035080.1	25585174	.	A	C	.	.	MAF_INRAE=6.667;MAF_USDA=6.557
NC_035080.1	25585238	.	A	T	.	.	MAF_INRAE=5.263;MAF_USDA=11.765
NC_035080.1	25585240	.	G	T	.	.	MAF_USDA=1.639
NC_035080.1	25585293	.	C	T	.	.	MAF_USDA=1.639
NC_035080.1	25585361	.	C	T	.	.	MAF_INRAE=43.671;MAF_USDA=4.118
NC_035080.1	25585394	.	C	A	.	.	MAF_INRAE=43.671;MAF_USDA=11.765
NC_035080.1	25585424	.	A	G	.	.	MAF_USDA=7.377
NC_035080.1	25585471	.	T	A	.	.	MAF_USDA=2.941
NC_035080.1	25585483	.	C	T	.	.	MAF_INRAE=12.5;MAF_USDA=20.588
NC_035080.1	25585554	.	C	A	.	.	MAF_USDA=1.639
NC_035080.1	25585586	.	G	A	.	.	MAF_INRAE=12.658;MAF_USDA=22.353
NC_035080.1	25585615	.	G	A	.	.	MAF_USDA=4.918
NC_035080.1	25585641	.	G	A	.	.	MAF_INRAE=10.833;MAF_USDA=9.412
NC_035080.1	25585700	.	G	A	.	.	MAF_INRAE=10.833;MAF_USDA=10.0
NC_035080.1	25585723	.	C	T	.	.	MAF_USDA=6.557
NC_035080.1	25585792	.	C	A	.	.	MAF_USDA=3.529
NC_035080.1	25585995	.	G	T	.	.	MAF_USDA=3.279
NC_035080.1	25586096	.	G	A	.	.	MAF_INRAE=5.263;MAF_USDA=7.647
NC_035080.1	25586102	.	G	A	.	.	MAF_USDA=1.639
NC_035080.1	25586146	.	C	A	.	.	MAF_USDA=1.639
NC_035080.1	25586150	.	C	G	.	.	MAF_USDA=5.738
NC_035080.1	25586151	.	G	A	.	.	MAF_INRAE=5.0;MAF_USDA=4.918
NC_035080.1	25586169	.	C	T	.	.	MAF_INRAE=26.316;MAF_USDA=40.0
NC_035080.1	25586199	.	G	C	.	.	MAF_INRAE=18.987
NC_035080.1	25586236	.	G	A	.	.	MAF_USDA=1.639
NC_035080.1	25586244	.	T	G	.	.	MAF_USDA=13.529
NC_035080.1	25586291	.	G	A	.	.	MAF_USDA=4.098
NC_035080.1	25586299	.	A	T	.	.	MAF_USDA=1.639
NC_035080.1	25586463	.	A	C	.	.	MAF_INRAE=23.418;MAF_USDA=41.667
NC_035080.1	25586474	.	G	T	.	.	MAF_INRAE=23.418;MAF_USDA=45.882
NC_035080.1	25586478	.	A	T	.	.	MAF_INRAE=24.167;MAF_USDA=48.824
NC_035080.1	25586580	.	C	T	.	.	MAF_INRAE=6.329;MAF_USDA=1.639
NC_035080.1	25586631	.	C	A	.	.	MAF_INRAE=25.316;MAF_USDA=35.119
NC_035080.1	25586675	.	T	A	.	.	MAF_INRAE=15.789;MAF_USDA=2.542
NC_035080.1	25586683	.	T	C	.	.	MAF_USDA=4.31
NC_035080.1	25587038	.	T	G	.	.	MAF_USDA=4.098
NC_035080.1	25587129	.	T	C	.	.	MAF_USDA=6.557
NC_035080.1	25587193	.	A	T	.	.	MAF_USDA=4.118
NC_035080.1	25587270	.	C	T	.	.	MAF_INRAE=1.667;MAF_USDA=5.882
NC_035080.1	25587333	.	G	A	.	.	MAF_INRAE=24.684;MAF_USDA=41.176
NC_035080.1	25587336	.	C	T	.	.	MAF_USDA=14.754
NC_035080.1	25587390	.	G	A	.	.	MAF_USDA=2.459
NC_035080.1	25587472	.	G	C	.	.	MAF_INRAE=17.089;MAF_USDA=47.647
NC_035080.1	25587489	.	T	C	.	.	MAF_INRAE=24.684;MAF_USDA=35.294
NC_035080.1	25587563	.	T	G	.	.	MAF_INRAE=7.595;MAF_USDA=9.016
NC_035080.1	25587565	.	C	A	.	.	MAF_INRAE=19.167;MAF_USDA=45.882
NC_035080.1	25587586	.	G	A	.	.	MAF_USDA=3.279
NC_035080.1	25587613	.	G	A	.	.	MAF_USDA=8.197
NC_035080.1	25587626	.	G	T	.	.	MAF_USDA=6.25
NC_035080.1	25587737	.	T	A	.	.	MAF_INRAE=5.263;MAF_USDA=20.833
NC_035080.1	25587768	.	C	A	.	.	MAF_INRAE=43.038;MAF_USDA=17.059
NC_035080.1	25587769	.	C	A	.	.	MAF_USDA=9.836
NC_035080.1	25587770	.	C	A	.	.	MAF_USDA=8.197
NC_035080.1	25587944	.	C	T	.	.	MAF_USDA=8.197
NC_035080.1	25587960	.	A	C	.	.	MAF_USDA=2.459
NC_035080.1	25588068	.	G	T	.	.	MAF_INRAE=19.62
NC_035080.1	25588293	.	G	T	.	.	MAF_USDA=16.393
NC_035080.1	25588371	.	T	G	.	.	MAF_INRAE=2.5
NC_035080.1	25588372	.	G	T	.	.	MAF_INRAE=2.5
NC_035080.1	25588378	.	C	G	.	.	MAF_USDA=1.639
NC_035080.1	25588387	.	C	A	.	.	MAF_USDA=4.167
NC_035080.1	25588418	.	A	C	.	.	MAF_INRAE=24.684;MAF_USDA=46.471
NC_035080.1	25588427	.	G	A	.	.	MAF_USDA=4.167
NC_035080.1	25588458	.	T	G	.	.	MAF_USDA=7.377
NC_035080.1	25588546	.	A	G	.	.	MAF_INRAE=25.316;MAF_USDA=35.294
NC_035080.1	25588570	.	A	C	.	.	MAF_USDA=7.377
NC_035080.1	25588574	.	A	C	.	.	MAF_INRAE=17.722;MAF_USDA=46.471
NC_035080.1	25588575	.	T	A	.	.	MAF_INRAE=6.667;MAF_USDA=13.529
NC_035080.1	25588618	.	T	A	.	.	MAF_INRAE=5.0
NC_035080.1	25588705	.	T	G	.	.	MAF_INRAE=6.667;MAF_USDA=13.529
NC_035080.1	25588758	.	T	A	.	.	MAF_INRAE=5.696;MAF_USDA=12.941
NC_035080.1	25588760	.	G	A	.	.	MAF_INRAE=25.316;MAF_USDA=3.279
NC_035080.1	25588762	.	A	C	.	.	MAF_INRAE=7.595;MAF_USDA=7.647
NC_035080.1	25588862	.	G	A	.	.	MAF_USDA=1.639
NC_035080.1	25589016	.	C	G	.	.	MAF_USDA=19.167
NC_035080.1	25589055	.	C	T	.	.	MAF_INRAE=7.5;MAF_USDA=12.353
NC_035080.1	25589137	.	C	G	.	.	MAF_USDA=18.033
NC_035080.1	25589200	.	C	A	.	.	MAF_USDA=2.459
NC_035080.1	25589215	.	T	C	.	.	MAF_USDA=6.557
NC_035080.1	25589339	.	A	C	.	.	MAF_USDA=1.639
NC_035080.1	25589378	.	T	G	.	.	MAF_USDA=2.459
NC_035080.1	25589481	.	G	A	.	.	MAF_INRAE=1.667;MAF_USDA=7.059
NC_035080.1	25589507	.	T	C	.	.	MAF_INRAE=25.316;MAF_USDA=48.824
NC_035080.1	25589523	.	T	C	.	.	MAF_USDA=7.377
NC_035080.1	25589603	.	G	A	.	.	MAF_USDA=4.167
NC_035080.1	25589619	.	A	T	.	.	MAF_USDA=16.667
NC_035080.1	25589623	.	C	A	.	.	MAF_USDA=1.639
NC_035080.1	25589698	.	C	A	.	.	MAF_INRAE=43.671;MAF_USDA=11.176
NC_035080.1	25589745	.	C	A	.	.	MAF_USDA=4.167
NC_035080.1	25589760	.	T	A	.	.	MAF_USDA=3.279
NC_035080.1	25589761	.	G	A	.	.	MAF_USDA=3.279
NC_035080.1	25589782	.	T	C	.	.	MAF_USDA=10.833
NC_035080.1	25589791	.	A	T	.	.	MAF_USDA=1.639
NC_035080.1	25589831	.	C	A	.	.	MAF_USDA=7.377
NC_035080.1	25589842	.	A	C	.	.	MAF_USDA=18.852
NC_035080.1	25589889	.	A	G	.	.	MAF_INRAE=24.684;MAF_USDA=49.412
NC_035080.1	25589992	.	A	G	.	.	MAF_INRAE=5.063;MAF_USDA=2.459
NC_035080.1	25589993	.	G	C	.	.	MAF_INRAE=5.0;MAF_USDA=2.459
NC_035080.1	25590055	.	C	T	.	.	MAF_USDA=2.083
NC_035080.1	25590086	.	A	C	.	.	MAF_INRAE=25.316;MAF_USDA=20.833
NC_035080.1	25590091	.	C	T	.	.	MAF_INRAE=25.316;MAF_USDA=48.824
NC_035080.1	25590097	.	T	G	.	.	MAF_INRAE=1.667;MAF_USDA=7.059
NC_035080.1	25590106	.	T	C	.	.	MAF_USDA=2.459
NC_035080.1	25590124	.	C	T	.	.	MAF_USDA=1.639
NC_035080.1	25590162	.	G	A	.	.	MAF_INRAE=24.684;MAF_USDA=48.824
NC_035080.1	25590183	.	C	A	.	.	MAF_INRAE=5.696;MAF_USDA=12.353
NC_035080.1	25590190	.	C	T	.	.	MAF_USDA=4.167
NC_035080.1	25590410	.	C	T	.	.	MAF_USDA=4.167
NC_035080.1	25590441	.	G	T	.	.	MAF_USDA=6.25
NC_035080.1	25590457	.	G	T	.	.	MAF_USDA=2.459
NC_035080.1	25590510	.	G	A	.	.	MAF_USDA=2.459
NC_035080.1	25590545	.	A	G	.	.	MAF_INRAE=24.684;MAF_USDA=48.824
NC_035080.1	25590624	.	T	C	.	.	MAF_INRAE=6.667;MAF_USDA=13.69
NC_035080.1	25590675	.	C	T	.	.	MAF_INRAE=24.684;MAF_USDA=48.235
NC_035080.1	25590717	.	A	C	.	.	MAF_INRAE=10.833;MAF_USDA=9.412
NC_035080.1	25590783	.	G	T	.	.	MAF_USDA=14.583
NC_035080.1	25590795	.	C	T	.	.	MAF_USDA=1.639
NC_035080.1	25590902	.	C	T	.	.	MAF_INRAE=1.667;MAF_USDA=5.882
NC_035080.1	25590903	.	G	A	.	.	MAF_USDA=1.639
NC_035080.1	25590970	.	T	C	.	.	MAF_USDA=1.639
NC_035080.1	25591017	.	C	A	.	.	MAF_INRAE=25.316;MAF_USDA=32.941
NC_035080.1	25591027	.	T	A	.	.	MAF_INRAE=25.316;MAF_USDA=48.824
NC_035080.1	25591054	.	T	A	.	.	MAF_INRAE=25.316;MAF_USDA=34.706
NC_035080.1	25591086	.	G	A	.	.	MAF_INRAE=25.316;MAF_USDA=48.824
NC_035080.1	25591126	.	C	T	.	.	MAF_USDA=2.459
NC_035080.1	25591211	.	A	G	.	.	MAF_USDA=1.639
NC_035080.1	25591236	.	A	C	.	.	MAF_INRAE=24.684;MAF_USDA=48.824
NC_035080.1	25591276	.	A	G	.	.	MAF_INRAE=24.684;MAF_USDA=49.412
NC_035080.1	25591281	.	C	T	.	.	MAF_USDA=17.213
NC_035080.1	25591314	.	C	T	.	.	MAF_INRAE=24.684;MAF_USDA=48.824
NC_035080.1	25591333	.	C	T	.	.	MAF_USDA=18.033
NC_035080.1	25591369	.	G	A	.	.	MAF_INRAE=17.722;MAF_USDA=48.235
NC_035080.1	25591375	.	A	T	.	.	MAF_INRAE=24.684;MAF_USDA=49.412
NC_035080.1	25591404	.	A	C	.	.	MAF_USDA=16.667
NC_035080.1	25591469	.	A	C	.	.	MAF_USDA=18.033
NC_035080.1	25591700	.	T	C	.	.	MAF_INRAE=6.667;MAF_USDA=13.529
NC_035080.1	25591708	.	T	C	.	.	MAF_INRAE=24.684;MAF_USDA=48.235
NC_035080.1	25591713	.	C	T	.	.	MAF_INRAE=24.684;MAF_USDA=48.824
NC_035080.1	25591814	.	C	A	.	.	MAF_USDA=4.167
NC_035080.1	25591815	.	G	T	.	.	MAF_USDA=4.167
NC_035080.1	25592086	.	C	T	.	.	MAF_INRAE=25.316;MAF_USDA=3.279
NC_035080.1	25592148	.	G	T	.	.	MAF_INRAE=43.671;MAF_USDA=7.059
NC_035080.1	25592167	.	C	T	.	.	MAF_INRAE=30.38;MAF_USDA=32.353
NC_035080.1	25592207	.	A	G	.	.	MAF_INRAE=6.667;MAF_USDA=12.941
NC_035080.1	25592257	.	C	T	.	.	MAF_INRAE=30.38;MAF_USDA=33.529
NC_035080.1	25592267	.	G	T	.	.	MAF_INRAE=7.595;MAF_USDA=9.836
NC_035080.1	25592282	.	G	A	.	.	MAF_INRAE=7.595;MAF_USDA=9.836
NC_035080.1	25592328	.	G	T	.	.	MAF_USDA=2.459
NC_035080.1	25592339	.	G	T	.	.	MAF_USDA=7.377
NC_035080.1	25592353	.	C	T	.	.	MAF_USDA=1.639
NC_035080.1	25592355	.	G	A	.	.	MAF_INRAE=7.595;MAF_USDA=2.459
NC_035080.1	25592431	.	T	G	.	.	MAF_INRAE=2.5;MAF_USDA=3.529
NC_035080.1	25592502	.	G	A	.	.	MAF_INRAE=24.684;MAF_USDA=48.824
NC_035080.1	25592518	.	T	G	.	.	MAF_INRAE=5.063;MAF_USDA=13.934
NC_035080.1	25592519	.	C	A	.	.	MAF_INRAE=24.167;MAF_USDA=50.0
NC_035080.1	25592525	.	T	G	.	.	MAF_INRAE=6.962;MAF_USDA=2.459
NC_035080.1	25592549	.	G	A	.	.	MAF_USDA=6.25
NC_035080.1	25592559	.	T	A	.	.	MAF_INRAE=25.316;MAF_USDA=48.824
NC_035080.1	25592655	.	T	G	.	.	MAF_USDA=2.5
NC_035080.1	25592669	.	G	A	.	.	MAF_USDA=7.5
NC_035080.1	25592781	.	G	A	.	.	MAF_INRAE=25.949;MAF_USDA=3.279
NC_035080.1	25592818	.	T	G	.	.	MAF_INRAE=30.38;MAF_USDA=35.294
NC_035080.1	25592908	.	C	T	.	.	MAF_INRAE=6.667;MAF_USDA=13.529
NC_035080.1	25592928	.	G	T	.	.	MAF_INRAE=10.833;MAF_USDA=10.588
NC_035080.1	25592955	.	G	T	.	.	MAF_INRAE=25.949;MAF_USDA=50.0
NC_035080.1	25592957	.	T	C	.	.	MAF_INRAE=31.667;MAF_USDA=34.118
NC_035080.1	25593042	.	C	A	.	.	MAF_INRAE=5.696
NC_035080.1	25593113	.	A	T	.	.	MAF_INRAE=24.684;MAF_USDA=48.214
NC_035080.1	25593134	.	ACCCTTTGGCAGAG	ACCCTTTGGCAGAA	.	.	MAF_USDA=6.25
NC_035080.1	25593289	.	G	A	.	.	MAF_USDA=1.639
NC_035080.1	25593433	.	T	G	.	.	MAF_INRAE=48.734;MAF_USDA=45.294
NC_035080.1	25593471	.	A	C	.	.	MAF_USDA=2.459
NC_035080.1	25593523	.	T	A	.	.	MAF_INRAE=47.5;MAF_USDA=31.25
NC_035080.1	25593527	.	A	T	.	.	MAF_INRAE=48.101;MAF_USDA=31.25
NC_035080.1	25593708	.	T	G	.	.	MAF_USDA=12.941
NC_035080.1	25593728	.	G	A	.	.	MAF_USDA=7.377
NC_035080.1	25593773	.	C	T	.	.	MAF_USDA=5.738
NC_035080.1	25593884	.	T	C	.	.	MAF_INRAE=18.354;MAF_USDA=34.706
NC_035080.1	25593915	.	T	C	.	.	MAF_USDA=1.639
NC_035080.1	25593940	.	A	G	.	.	MAF_INRAE=12.025;MAF_USDA=4.098
NC_035080.1	25594503	.	T	A	.	.	MAF_INRAE=13.924;MAF_USDA=18.235
NC_035080.1	25594505	.	A	T	.	.	MAF_USDA=7.647
NC_035080.1	25594626	.	A	G	.	.	MAF_INRAE=19.62
NC_035080.1	25594704	.	A	C	.	.	MAF_USDA=4.918
NC_035080.1	25594717	.	A	C	.	.	MAF_USDA=4.098
NC_035080.1	25594830	.	G	A	.	.	MAF_INRAE=13.924;MAF_USDA=5.294
NC_035080.1	25594880	.	G	A	.	.	MAF_USDA=4.706
NC_035080.1	25594979	.	C	T	.	.	MAF_USDA=2.459
NC_035080.1	25595195	.	C	T	.	.	MAF_INRAE=5.263;MAF_USDA=16.471
NC_035080.1	25595266	.	A	T	.	.	MAF_INRAE=22.152;MAF_USDA=2.941
NC_035080.1	25595394	.	G	A	.	.	MAF_USDA=3.279
NC_035080.1	25595545	.	G	A	.	.	MAF_INRAE=23.418;MAF_USDA=14.754
NC_035080.1	25595556	.	A	C,T	.	.	MAF_INRAE=31.579
NC_035080.1	25595651	.	C	A	.	.	MAF_INRAE=4.167
NC_035080.1	25595662	.	G	C	.	.	MAF_INRAE=4.167
NC_035080.1	25595679	.	A	T	.	.	MAF_USDA=4.167
NC_035080.1	25595720	.	C	T	.	.	MAF_USDA=8.197
NC_035080.1	25595722	.	A	T	.	.	MAF_USDA=1.639
NC_035080.1	25595730	.	C	T	.	.	MAF_INRAE=31.579;MAF_USDA=15.882
NC_035080.1	25595731	.	G	A	.	.	MAF_INRAE=21.053
NC_035080.1	25595937	.	A	C	.	.	MAF_INRAE=17.089;MAF_USDA=11.475
NC_035080.1	25595957	.	T	A	.	.	MAF_INRAE=22.785;MAF_USDA=18.824
NC_035080.1	25595958	.	A	G	.	.	MAF_INRAE=21.667;MAF_USDA=18.824
NC_035080.1	25595975	.	G	T	.	.	MAF_INRAE=22.785;MAF_USDA=18.235
NC_035080.1	25595993	.	T	C	.	.	MAF_INRAE=21.667;MAF_USDA=18.235
NC_035080.1	25596008	.	C	T	.	.	MAF_USDA=1.639
NC_035080.1	25596021	.	T	A	.	.	MAF_USDA=4.167
NC_035080.1	25596047	.	C	T	.	.	MAF_INRAE=1.667
NC_035080.1	25596056	.	G	T	.	.	MAF_INRAE=1.667
NC_035080.1	25596076	.	G	A	.	.	MAF_INRAE=1.667
NC_035080.1	25596084	.	G	A	.	.	MAF_INRAE=2.5;MAF_USDA=4.098
NC_035080.1	25596088	.	T	A	.	.	MAF_INRAE=1.667
NC_035080.1	25596090	.	T	G	.	.	MAF_INRAE=1.667
NC_035080.1	25596107	.	A	C	.	.	MAF_INRAE=1.667
NC_035080.1	25596109	.	T	C	.	.	MAF_INRAE=1.667
NC_035080.1	25596217	.	A	C	.	.	MAF_INRAE=18.354;MAF_USDA=13.529
NC_035080.1	25596265	.	T	G	.	.	MAF_USDA=10.417
NC_035080.1	25596282	.	A	T	.	.	MAF_USDA=24.118
NC_035080.1	25596289	.	C	T	.	.	MAF_USDA=16.393
NC_035080.1	25596324	.	A	G	.	.	MAF_INRAE=41.139;MAF_USDA=25.882
NC_035080.1	25596383	.	G	T	.	.	MAF_INRAE=5.263;MAF_USDA=12.651
NC_035080.1	25596384	.	T	A	.	.	MAF_INRAE=1.667;MAF_USDA=6.627
NC_035080.1	25596395	.	T	C	.	.	MAF_INRAE=1.667;MAF_USDA=6.627
NC_035080.1	25596607	.	G	T	.	.	MAF_USDA=15.574
NC_035080.1	25596634	.	C	A	.	.	MAF_INRAE=5.263
NC_035080.1	25596639	.	T	A	.	.	MAF_INRAE=18.987;MAF_USDA=4.918
NC_035080.1	25596646	.	A	C	.	.	MAF_USDA=7.377
NC_035080.1	25596660	.	T	C	.	.	MAF_USDA=9.016
NC_035080.1	25596700	.	A	C	.	.	MAF_USDA=8.197
NC_035080.1	25596701	.	G	C	.	.	MAF_INRAE=21.519;MAF_USDA=5.738
NC_035080.1	25596739	.	G	A	.	.	MAF_USDA=10.588
NC_035080.1	25596791	.	T	G	.	.	MAF_INRAE=15.19;MAF_USDA=5.294
NC_035080.1	25596799	.	C	A	.	.	MAF_USDA=8.197
NC_035080.1	25596822	.	C	G	.	.	MAF_USDA=3.279
NC_035080.1	25596840	.	C	A	.	.	MAF_INRAE=21.519;MAF_USDA=2.353
NC_035080.1	25596875	.	G	A	.	.	MAF_INRAE=17.089;MAF_USDA=15.574
NC_035080.1	25596915	.	G	T	.	.	MAF_INRAE=5.263;MAF_USDA=12.941
NC_035080.1	25596982	.	C	T	.	.	MAF_USDA=1.667
NC_035080.1	25596984	.	G	T	.	.	MAF_USDA=1.667
NC_035080.1	25597011	.	T	C	.	.	MAF_INRAE=15.19;MAF_USDA=4.706
NC_035080.1	25597085	.	G	T	.	.	MAF_USDA=1.639
NC_035080.1	25597092	.	G	C	.	.	MAF_USDA=8.197
NC_035080.1	25597097	.	T	C	.	.	MAF_INRAE=15.19;MAF_USDA=4.706
NC_035080.1	25597121	.	T	A	.	.	MAF_USDA=14.118
NC_035080.1	25597129	.	C	T	.	.	MAF_USDA=2.353
NC_035080.1	25597134	.	T	C	.	.	MAF_INRAE=15.19;MAF_USDA=10.588
NC_035080.1	25597138	.	G	A	.	.	MAF_USDA=8.197
NC_035080.1	25597179	.	C	G	.	.	MAF_INRAE=35.443;MAF_USDA=18.824
NC_035080.1	25597187	.	T	G	.	.	MAF_USDA=6.557
NC_035080.1	25597209	.	G	T	.	.	MAF_USDA=7.377
NC_035080.1	25597210	.	G	A	.	.	MAF_USDA=4.706
NC_035080.1	25597250	.	T	A	.	.	MAF_INRAE=17.089;MAF_USDA=14.754
NC_035080.1	25597274	.	A	G	.	.	MAF_INRAE=17.089;MAF_USDA=32.941
NC_035080.1	25597324	.	C	T	.	.	MAF_INRAE=6.667;MAF_USDA=4.918
NC_035080.1	25597327	.	T	C	.	.	MAF_USDA=8.197
NC_035080.1	25597350	.	G	T	.	.	MAF_INRAE=5.263;MAF_USDA=12.353
NC_035080.1	25597374	.	A	T	.	.	MAF_USDA=7.647
NC_035080.1	25597405	.	G	T	.	.	MAF_INRAE=15.19;MAF_USDA=5.294
NC_035080.1	25597421	.	T	C	.	.	MAF_USDA=4.098
NC_035080.1	25597422	.	C	A	.	.	MAF_INRAE=5.263;MAF_USDA=12.353
NC_035080.1	25597447	.	C	G	.	.	MAF_USDA=2.459
NC_035080.1	25597464	.	T	C	.	.	MAF_INRAE=1.667;MAF_USDA=5.882
NC_035080.1	25597465	.	G	C	.	.	MAF_INRAE=1.667;MAF_USDA=5.882
NC_035080.1	25597554	.	A	C	.	.	MAF_INRAE=14.557;MAF_USDA=10.588
NC_035080.1	25597566	.	A	C	.	.	MAF_INRAE=14.557;MAF_USDA=10.588
NC_035080.1	25597598	.	C	T	.	.	MAF_USDA=5.738
NC_035080.1	25597610	.	T	C	.	.	MAF_INRAE=15.19;MAF_USDA=9.412
NC_035080.1	25597630	.	T	C	.	.	MAF_INRAE=15.19;MAF_USDA=4.118
NC_035080.1	25597648	.	T	C	.	.	MAF_USDA=8.197
NC_035080.1	25597649	.	G	A	.	.	MAF_USDA=7.377
NC_035080.1	25597690	.	A	C	.	.	MAF_USDA=1.639
NC_035080.1	25597829	.	C	A	.	.	MAF_USDA=7.377
NC_035080.1	25597855	.	G	A	.	.	MAF_USDA=4.098
NC_035080.1	25597858	.	C	T	.	.	MAF_USDA=4.098
NC_035080.1	25597943	.	C	A	.	.	MAF_USDA=7.377
NC_035080.1	25597955	.	C	A	.	.	MAF_USDA=5.738
NC_035080.1	25597962	.	C	T	.	.	MAF_USDA=5.738
NC_035080.1	25597967	.	G	A	.	.	MAF_INRAE=5.263;MAF_USDA=20.833
NC_035080.1	25598038	.	C	A	.	.	MAF_INRAE=13.291;MAF_USDA=5.294
NC_035080.1	25598048	.	G	C	.	.	MAF_INRAE=21.519;MAF_USDA=2.353
NC_035080.1	25598054	.	G	A	.	.	MAF_INRAE=13.291;MAF_USDA=4.706
NC_035080.1	25598101	.	A	T	.	.	MAF_USDA=4.098
NC_035080.1	25598110	.	A	T	.	.	MAF_USDA=13.529
NC_035080.1	25598167	.	C	T	.	.	MAF_USDA=10.119
NC_035080.1	25599647	.	A	T	.	.	MAF_USDA=25.0
NC_035080.1	25599714	.	C	G	.	.	MAF_USDA=1.667
NC_035080.1	25599775	.	A	G	.	.	MAF_USDA=4.098
NC_035080.1	25599797	.	G	A	.	.	MAF_INRAE=14.557;MAF_USDA=8.235
NC_035080.1	25599801	.	G	A	.	.	MAF_USDA=16.393
NC_035080.1	25599815	.	G	A	.	.	MAF_USDA=2.353
NC_035080.1	25599818	.	C	T	.	.	MAF_INRAE=14.557;MAF_USDA=4.706
NC_035080.1	25599887	.	C	A	.	.	MAF_INRAE=34.177;MAF_USDA=10.0
NC_035080.1	25599960	.	A	G	.	.	MAF_INRAE=5.263;MAF_USDA=10.588
NC_035080.1	25600018	.	C	A	.	.	MAF_INRAE=34.81;MAF_USDA=18.824
NC_035080.1	25600025	.	T	A	.	.	MAF_USDA=2.941
NC_035080.1	25600085	.	C	T	.	.	MAF_USDA=8.333
NC_035080.1	25600090	.	G	C	.	.	MAF_USDA=6.25
NC_035080.1	25600113	.	T	C	.	.	MAF_INRAE=15.19;MAF_USDA=4.706
NC_035080.1	25600182	.	G	T	.	.	MAF_USDA=13.529
NC_035080.1	25600245	.	C	T	.	.	MAF_USDA=2.459
NC_035080.1	25600267	.	G	T	.	.	MAF_USDA=7.377
NC_035080.1	25600386	.	A	T	.	.	MAF_INRAE=15.19;MAF_USDA=5.882
NC_035080.1	25600402	.	C	A	.	.	MAF_INRAE=15.19;MAF_USDA=11.176
NC_035080.1	25600408	.	G	A	.	.	MAF_INRAE=5.263;MAF_USDA=11.176
NC_035080.1	25600432	.	C	A	.	.	MAF_USDA=14.118
NC_035080.1	25600441	.	C	A	.	.	MAF_USDA=8.197
NC_035080.1	25600660	.	G	A	.	.	MAF_INRAE=15.19;MAF_USDA=11.176
NC_035080.1	25600663	.	C	T	.	.	MAF_USDA=8.197
NC_035080.1	25600675	.	G	C	.	.	MAF_USDA=6.557
NC_035080.1	25600677	.	G	A	.	.	MAF_INRAE=15.19;MAF_USDA=11.765
NC_035080.1	25600698	.	T	G	.	.	MAF_INRAE=18.354;MAF_USDA=43.529
NC_035080.1	25600877	.	C	A	.	.	MAF_USDA=2.941
NC_035080.1	25600884	.	A	T	.	.	MAF_INRAE=15.19;MAF_USDA=10.417
NC_035080.1	25600963	.	A	G	.	.	MAF_USDA=5.738
NC_035080.1	25601069	.	T	G	.	.	MAF_INRAE=15.19;MAF_USDA=10.119
NC_035080.1	25601073	.	C	A	.	.	MAF_INRAE=13.333;MAF_USDA=21.176
NC_035080.1	25601124	.	G	T	.	.	MAF_USDA=3.279
NC_035080.1	25601131	.	G	T	.	.	MAF_USDA=8.197
NC_035080.1	25601136	.	T	C	.	.	MAF_INRAE=15.19;MAF_USDA=11.176
NC_035080.1	25601204	.	C	A	.	.	MAF_USDA=3.279
NC_035080.1	25601217	.	T	A	.	.	MAF_INRAE=15.19;MAF_USDA=5.294
NC_035080.1	25601260	.	C	T	.	.	MAF_INRAE=21.053;MAF_USDA=5.294
NC_035080.1	25601324	.	C	T	.	.	MAF_INRAE=15.19;MAF_USDA=5.294
NC_035080.1	25601339	.	T	A	.	.	MAF_INRAE=15.19;MAF_USDA=10.417
NC_035080.1	25601346	.	T	A	.	.	MAF_INRAE=7.595;MAF_USDA=7.647
NC_035080.1	25601347	.	A	T	.	.	MAF_USDA=4.918
NC_035080.1	25601387	.	G	A	.	.	MAF_INRAE=1.667;MAF_USDA=5.882
NC_035080.1	25601394	.	G	C	.	.	MAF_USDA=9.016
NC_035080.1	25601399	.	C	T	.	.	MAF_USDA=8.197
NC_035080.1	25601400	.	G	A	.	.	MAF_USDA=13.529
NC_035080.1	25601413	.	C	T	.	.	MAF_USDA=8.197
NC_035080.1	25601449	.	A	C	.	.	MAF_INRAE=15.19;MAF_USDA=5.294
NC_035080.1	25601458	.	C	A	.	.	MAF_USDA=10.417
NC_035080.1	25601484	.	C	T	.	.	MAF_INRAE=43.038;MAF_USDA=13.529
NC_035080.1	25601500	.	C	G	.	.	MAF_USDA=6.25
NC_035080.1	25601506	.	T	C	.	.	MAF_USDA=10.417
NC_035080.1	25601508	.	T	C	.	.	MAF_USDA=8.197
NC_035080.1	25601511	.	T	A	.	.	MAF_USDA=2.353
NC_035080.1	25601519	.	C	A	.	.	MAF_USDA=8.197
NC_035080.1	25601579	.	A	G	.	.	MAF_USDA=9.836
NC_035080.1	25601611	.	T	C	.	.	MAF_INRAE=15.19;MAF_USDA=10.588
NC_035080.1	25601625	.	T	C	.	.	MAF_USDA=8.197
NC_035080.1	25601698	.	G	C	.	.	MAF_INRAE=21.519;MAF_USDA=5.882
NC_035080.1	25601730	.	C	A	.	.	MAF_INRAE=43.671;MAF_USDA=12.353
NC_035080.1	25601778	.	G	A	.	.	MAF_USDA=8.824
NC_035080.1	25601819	.	C	T	.	.	MAF_USDA=8.197
NC_035080.1	25601864	.	A	C	.	.	MAF_INRAE=15.19;MAF_USDA=7.647
NC_035080.1	25601928	.	A	G	.	.	MAF_USDA=4.098
NC_035080.1	25601930	.	T	G	.	.	MAF_USDA=4.918
NC_035080.1	25601946	.	A	T	.	.	MAF_USDA=1.667
NC_035080.1	25601969	.	C	A	.	.	MAF_USDA=4.167
NC_035080.1	25601990	.	A	C	.	.	MAF_USDA=8.197
NC_035080.1	25602051	.	A	G	.	.	MAF_USDA=6.25
NC_035080.1	25602071	.	C	T	.	.	MAF_USDA=3.279
NC_035080.1	25602074	.	C	T	.	.	MAF_USDA=7.377
NC_035080.1	25602243	.	G	T	.	.	MAF_INRAE=41.139;MAF_USDA=20.0
NC_035080.1	25602256	.	A	T	.	.	MAF_USDA=8.197
NC_035080.1	25602319	.	C	T	.	.	MAF_INRAE=20.886;MAF_USDA=22.941
NC_035080.1	25602345	.	G	C	.	.	MAF_USDA=8.197
NC_035080.1	25602379	.	C	T	.	.	MAF_INRAE=5.696;MAF_USDA=3.279
NC_035080.1	25602386	.	C	T	.	.	MAF_USDA=4.167
NC_035080.1	25602389	.	G	A	.	.	MAF_INRAE=15.19;MAF_USDA=8.235
NC_035080.1	25602405	.	C	A	.	.	MAF_INRAE=1.667;MAF_USDA=18.235
NC_035080.1	25602442	.	C	A	.	.	MAF_USDA=6.557
NC_035080.1	25602445	.	A	G	.	.	MAF_USDA=9.016
NC_035080.1	25602456	.	C	A	.	.	MAF_USDA=4.098
NC_035080.1	25602466	.	G	T	.	.	MAF_USDA=6.667
NC_035080.1	25602504	.	A	T	.	.	MAF_USDA=8.197
NC_035080.1	25602505	.	T	G	.	.	MAF_USDA=6.557
NC_035080.1	25602514	.	C	A	.	.	MAF_USDA=24.118
NC_035080.1	25602546	.	A	T	.	.	MAF_USDA=11.765
NC_035080.1	25602547	.	C	T	.	.	MAF_USDA=33.529
NC_035080.1	25602548	.	A	G	.	.	MAF_USDA=9.016
NC_035080.1	25602569	.	C	T	.	.	MAF_USDA=10.0
NC_035080.1	25602576	.	T	G	.	.	MAF_USDA=10.0
NC_035080.1	25602590	.	G	A	.	.	MAF_USDA=8.235
NC_035080.1	25602596	.	G	A	.	.	MAF_USDA=9.016
NC_035080.1	25602631	.	C	T	.	.	MAF_USDA=4.706
NC_035080.1	25602632	.	A	T	.	.	MAF_USDA=4.706
NC_035080.1	25602634	.	C	A	.	.	MAF_USDA=12.353
NC_035080.1	25602659	.	T	A	.	.	MAF_USDA=8.197
NC_035080.1	25602663	.	T	C	.	.	MAF_USDA=9.016
NC_035080.1	25602664	.	A	G	.	.	MAF_USDA=7.377
NC_035080.1	25602689	.	C	T	.	.	MAF_USDA=2.941
NC_035080.1	25602726	.	C	A	.	.	MAF_USDA=6.25
NC_035080.1	25602846	.	C	A	.	.	MAF_INRAE=19.62
NC_035080.1	25603099	.	T	A	.	.	MAF_INRAE=6.667;MAF_USDA=4.918
NC_035080.1	25603140	.	C	T	.	.	MAF_INRAE=1.667;MAF_USDA=16.667
NC_035080.1	25603142	.	A	G	.	.	MAF_USDA=1.639
NC_035080.1	25603184	.	A	C	.	.	MAF_USDA=5.882
NC_035080.1	25603197	.	A	G	.	.	MAF_USDA=1.765
NC_035080.1	25603256	.	A	T	.	.	MAF_INRAE=34.177;MAF_USDA=47.059
NC_035080.1	25603289	.	C	T	.	.	MAF_INRAE=32.911;MAF_USDA=13.529
NC_035080.1	25603300	.	A	T	.	.	MAF_USDA=5.882
NC_035080.1	25603301	.	C	A	.	.	MAF_USDA=5.882
NC_035080.1	25603386	.	A	C	.	.	MAF_INRAE=34.81;MAF_USDA=45.294
NC_035080.1	25603474	.	T	C	.	.	MAF_USDA=2.353
NC_035080.1	25603526	.	T	A	.	.	MAF_INRAE=32.911;MAF_USDA=35.294
NC_035080.1	25603547	.	G	A	.	.	MAF_INRAE=32.911;MAF_USDA=12.941
NC_035080.1	25603656	.	C	T	.	.	MAF_INRAE=32.911;MAF_USDA=12.353
NC_035080.1	25603679	.	T	G	.	.	MAF_USDA=21.765
NC_035080.1	25603794	.	C	G	.	.	MAF_USDA=6.25
NC_035080.1	25603802	.	T	G	.	.	MAF_USDA=2.353
NC_035080.1	25603803	.	G	A	.	.	MAF_INRAE=32.911;MAF_USDA=14.706
NC_035080.1	25603830	.	C	T	.	.	MAF_INRAE=1.667;MAF_USDA=5.882
NC_035080.1	25603831	.	A	G	.	.	MAF_USDA=10.0
NC_035080.1	25603970	.	A	G	.	.	MAF_INRAE=18.354;MAF_USDA=20.588
NC_035080.1	25603979	.	G	T	.	.	MAF_USDA=7.377
NC_035080.1	25603985	.	C	A	.	.	MAF_INRAE=18.354;MAF_USDA=42.353
NC_035080.1	25604018	.	G	T	.	.	MAF_INRAE=36.709;MAF_USDA=25.882
NC_035080.1	25604097	.	G	A	.	.	MAF_INRAE=5.263;MAF_USDA=7.647
NC_035080.1	25604161	.	T	G	.	.	MAF_INRAE=6.667;MAF_USDA=4.918
NC_035080.1	25604199	.	T	C	.	.	MAF_USDA=3.279
NC_035080.1	25604250	.	A	C	.	.	MAF_USDA=10.656
NC_035080.1	25604271	.	G	A	.	.	MAF_INRAE=6.667;MAF_USDA=4.918
NC_035080.1	25604282	.	G	A	.	.	MAF_INRAE=18.987;MAF_USDA=33.529
NC_035080.1	25604300	.	C	T	.	.	MAF_USDA=5.882
NC_035080.1	25604327	.	T	G	.	.	MAF_INRAE=12.658;MAF_USDA=35.417
NC_035080.1	25604407	.	T	G	.	.	MAF_INRAE=20.253;MAF_USDA=39.412
NC_035080.1	25604477	.	T	C	.	.	MAF_USDA=3.279
NC_035080.1	25604491	.	G	A	.	.	MAF_INRAE=6.667;MAF_USDA=7.377
NC_035080.1	25604524	.	C	T	.	.	MAF_USDA=1.639
NC_035080.1	25604583	.	T	G	.	.	MAF_USDA=4.098
NC_035080.1	25604606	.	A	G	.	.	MAF_USDA=3.279
NC_035080.1	25604621	.	A	C	.	.	MAF_INRAE=13.924;MAF_USDA=48.235
NC_035080.1	25604680	.	A	G	.	.	MAF_INRAE=14.557;MAF_USDA=17.059
NC_035080.1	25604690	.	G	T	.	.	MAF_USDA=10.656
NC_035080.1	25604729	.	G	A	.	.	MAF_USDA=1.639
NC_035080.1	25604875	.	A	T	.	.	MAF_INRAE=36.709;MAF_USDA=35.714
NC_035080.1	25604886	.	G	T	.	.	MAF_USDA=15.476
NC_035080.1	25604977	.	T	C	.	.	MAF_USDA=26.271
NC_035080.1	25604985	.	C	T	.	.	MAF_USDA=1.695
NC_035080.1	25605211	.	A	G	.	.	MAF_INRAE=43.038;MAF_USDA=26.471
NC_035080.1	25605312	.	C	G	.	.	MAF_INRAE=5.696;MAF_USDA=3.279
NC_035080.1	25605345	.	G	A	.	.	MAF_INRAE=42.405;MAF_USDA=32.353
NC_035080.1	25605369	.	C	A	.	.	MAF_USDA=1.639
NC_035080.1	25605506	.	T	C	.	.	MAF_USDA=4.098
NC_035080.1	25605523	.	C	G	.	.	MAF_USDA=4.098
NC_035080.1	25605600	.	T	C	.	.	MAF_USDA=5.738
NC_035080.1	25605789	.	T	G	.	.	MAF_INRAE=8.333;MAF_USDA=7.738
NC_035080.1	25605916	.	G	C	.	.	MAF_USDA=41.667
NC_035080.1	25606561	.	G	C	.	.	MAF_INRAE=13.291;MAF_USDA=8.824
NC_035080.1	25606674	.	C	T	.	.	MAF_INRAE=13.291;MAF_USDA=16.667
NC_035080.1	25606693	.	T	G	.	.	MAF_USDA=7.377
NC_035080.1	25606717	.	T	G	.	.	MAF_INRAE=48.734;MAF_USDA=13.529
NC_035080.1	25606795	.	A	G	.	.	MAF_USDA=5.738
NC_035080.1	25606923	.	A	G	.	.	MAF_INRAE=29.114;MAF_USDA=11.176
NC_035080.1	25606941	.	G	C	.	.	MAF_USDA=4.167
NC_035080.1	25606955	.	C	A	.	.	MAF_INRAE=43.671;MAF_USDA=5.357
NC_035080.1	25607012	.	G	A	.	.	MAF_INRAE=1.667;MAF_USDA=7.059
NC_035080.1	25607044	.	A	T	.	.	MAF_USDA=7.738
NC_035080.1	25607051	.	C	A	.	.	MAF_USDA=3.529
NC_035080.1	25607082	.	G	C	.	.	MAF_INRAE=43.671;MAF_USDA=21.176
NC_035080.1	25607321	.	G	A	.	.	MAF_INRAE=7.595;MAF_USDA=2.459
NC_035080.1	25607394	.	A	G	.	.	MAF_INRAE=34.167
NC_035080.1	25607443	.	G	A	.	.	MAF_INRAE=12.658;MAF_USDA=45.294
NC_035080.1	25607593	.	T	C	.	.	MAF_USDA=4.118
NC_035080.1	25607719	.	T	G	.	.	MAF_USDA=6.557
NC_035080.1	25607751	.	A	G	.	.	MAF_USDA=4.167
NC_035080.1	25607990	.	T	A	.	.	MAF_INRAE=5.263;MAF_USDA=8.824
NC_035080.1	25608041	.	T	G	.	.	MAF_USDA=1.639
NC_035080.1	25608157	.	A	C	.	.	MAF_USDA=19.412
NC_035080.1	25608166	.	G	C	.	.	MAF_USDA=2.459
NC_035080.1	25608189	.	A	T	.	.	MAF_USDA=6.557
NC_035080.1	25608196	.	T	A	.	.	MAF_INRAE=8.333;MAF_USDA=5.882
NC_035080.1	25608297	.	C	T	.	.	MAF_USDA=9.836
NC_035080.1	25608335	.	T	A	.	.	MAF_USDA=1.639
NC_035080.1	25608508	.	G	T	.	.	MAF_USDA=1.639
NC_035080.1	25608523	.	G	T	.	.	MAF_INRAE=20.253;MAF_USDA=24.706
NC_035080.1	25608546	.	G	C	.	.	MAF_USDA=1.639
NC_035080.1	25608547	.	A	T	.	.	MAF_USDA=1.639
NC_035080.1	25608563	.	T	G	.	.	MAF_USDA=4.167
NC_035080.1	25608587	.	G	A	.	.	MAF_INRAE=6.329;MAF_USDA=3.279
NC_035080.1	25608599	.	C	T	.	.	MAF_USDA=2.459
NC_035080.1	25608628	.	T	G	.	.	MAF_INRAE=5.263;MAF_USDA=35.294
NC_035080.1	25608645	.	C	A	.	.	MAF_USDA=4.706
NC_035080.1	25608680	.	C	A	.	.	MAF_USDA=4.167
NC_035080.1	25608733	.	C	A	.	.	MAF_USDA=2.459
NC_035080.1	25608845	.	C	T	.	.	MAF_USDA=4.167
NC_035080.1	25608909	.	G	A	.	.	MAF_USDA=7.647
NC_035080.1	25609013	.	A	C	.	.	MAF_USDA=1.639
NC_035080.1	25609022	.	A	G	.	.	MAF_USDA=4.098
NC_035080.1	25609042	.	A	G	.	.	MAF_USDA=6.557
NC_035080.1	25609051	.	C	T	.	.	MAF_USDA=4.918
NC_035080.1	25609081	.	G	T	.	.	MAF_USDA=4.098
NC_035080.1	25609099	.	C	T	.	.	MAF_USDA=4.098
NC_035080.1	25609127	.	T	A	.	.	MAF_INRAE=8.333;MAF_USDA=6.471
NC_035080.1	25609147	.	G	C	.	.	MAF_INRAE=6.329;MAF_USDA=1.639
NC_035080.1	25609179	.	C	A	.	.	MAF_USDA=1.639
NC_035080.1	25609198	.	G	A	.	.	MAF_USDA=5.738
NC_035080.1	25609207	.	C	T	.	.	MAF_USDA=8.197
NC_035080.1	25609241	.	G	A	.	.	MAF_INRAE=44.937;MAF_USDA=11.176
NC_035080.1	25609263	.	G	A	.	.	MAF_USDA=4.167
NC_035080.1	25609293	.	T	C	.	.	MAF_INRAE=6.667
NC_035080.1	25609313	.	C	G	.	.	MAF_USDA=6.557
NC_035080.1	25609413	.	G	A	.	.	MAF_INRAE=5.263;MAF_USDA=27.083
NC_035080.1	25609480	.	A	T	.	.	MAF_INRAE=6.667;MAF_USDA=4.098
NC_035080.1	25609587	.	A	T	.	.	MAF_USDA=5.294
NC_035080.1	25609635	.	G	A	.	.	MAF_INRAE=5.263;MAF_USDA=35.882
NC_035080.1	25609661	.	G	A	.	.	MAF_USDA=1.639
NC_035080.1	25609705	.	G	A	.	.	MAF_INRAE=43.671;MAF_USDA=3.529
NC_035080.1	25609764	.	T	G	.	.	MAF_USDA=6.557
NC_035080.1	25609795	.	T	G	.	.	MAF_USDA=4.167
NC_035080.1	25609802	.	A	C	.	.	MAF_USDA=2.459
NC_035080.1	25609805	.	C	T	.	.	MAF_INRAE=8.861;MAF_USDA=44.118
NC_035080.1	25609951	.	T	G	.	.	MAF_INRAE=6.329
NC_035080.1	25610007	.	G	A	.	.	MAF_USDA=1.639
NC_035080.1	25610101	.	C	T	.	.	MAF_USDA=2.083
NC_035080.1	25610139	.	A	C	.	.	MAF_INRAE=8.861;MAF_USDA=45.294
NC_035080.1	25610140	.	G	A	.	.	MAF_USDA=3.279
NC_035080.1	25610183	.	G	T	.	.	MAF_INRAE=7.5;MAF_USDA=2.083
NC_035080.1	25610456	.	G	A	.	.	MAF_USDA=11.176
NC_035080.1	25610549	.	A	T	.	.	MAF_USDA=1.639
NC_035080.1	25610580	.	G	A	.	.	MAF_USDA=1.639
NC_035080.1	25610612	.	G	T	.	.	MAF_USDA=1.639
NC_035080.1	25610635	.	C	T	.	.	MAF_INRAE=7.595;MAF_USDA=2.459
NC_035080.1	25610656	.	C	G	.	.	MAF_USDA=6.557
NC_035080.1	25610657	.	G	A	.	.	MAF_USDA=7.059
NC_035080.1	25610675	.	G	A	.	.	MAF_INRAE=34.81;MAF_USDA=9.016
NC_035080.1	25610688	.	C	A	.	.	MAF_USDA=7.377
NC_035080.1	25610697	.	T	G	.	.	MAF_USDA=7.647
NC_035080.1	25610709	.	G	T	.	.	MAF_INRAE=8.333;MAF_USDA=11.765
NC_035080.1	25610714	.	A	C	.	.	MAF_USDA=6.471
NC_035080.1	25610724	.	C	A	.	.	MAF_USDA=7.059
NC_035080.1	25610726	.	A	G	.	.	MAF_USDA=7.377
NC_035080.1	25610736	.	T	C	.	.	MAF_USDA=7.377
NC_035080.1	25610768	.	T	C	.	.	MAF_USDA=6.557
NC_035080.1	25610778	.	T	C	.	.	MAF_USDA=5.738
NC_035080.1	25610803	.	G	A	.	.	MAF_USDA=7.059
NC_035080.1	25610885	.	G	A	.	.	MAF_USDA=1.639
NC_035080.1	25610979	.	A	G	.	.	MAF_USDA=3.279
NC_035080.1	25610987	.	C	T	.	.	MAF_INRAE=8.333;MAF_USDA=6.471
NC_035080.1	25611003	.	C	T	.	.	MAF_USDA=4.167
NC_035080.1	25611008	.	C	T	.	.	MAF_USDA=4.918
NC_035080.1	25611014	.	T	A	.	.	MAF_INRAE=5.263;MAF_USDA=35.882
NC_035080.1	25611020	.	C	A	.	.	MAF_USDA=4.918
NC_035080.1	25611046	.	C	T	.	.	MAF_INRAE=11.392;MAF_USDA=8.197
NC_035080.1	25611088	.	A	G	.	.	MAF_USDA=4.167
NC_035080.1	25611128	.	C	T	.	.	MAF_USDA=4.098
NC_035080.1	25611130	.	T	G	.	.	MAF_USDA=7.647
NC_035080.1	25611199	.	T	C	.	.	MAF_USDA=11.765
NC_035080.1	25611217	.	A	T	.	.	MAF_INRAE=8.861
NC_035080.1	25611233	.	G	T	.	.	MAF_INRAE=8.861;MAF_USDA=40.588
NC_035080.1	25611249	.	A	C	.	.	MAF_USDA=9.412
NC_035080.1	25611260	.	T	G	.	.	MAF_USDA=9.412
NC_035080.1	25611294	.	G	A	.	.	MAF_INRAE=34.81;MAF_USDA=6.557
NC_035080.1	25611311	.	A	T	.	.	MAF_USDA=2.459
NC_035080.1	25611312	.	G	A	.	.	MAF_USDA=3.279
NC_035080.1	25611313	.	A	G	.	.	MAF_USDA=4.706
NC_035080.1	25611321	.	C	T	.	.	MAF_USDA=1.639
NC_035080.1	25611322	.	C	T	.	.	MAF_USDA=4.918
NC_035080.1	25611333	.	C	A	.	.	MAF_USDA=1.639
NC_035080.1	25611347	.	G	A	.	.	MAF_USDA=1.639
NC_035080.1	25611385	.	G	A	.	.	MAF_USDA=4.918
NC_035080.1	25611412	.	T	A	.	.	MAF_USDA=4.167
NC_035080.1	25611426	.	T	C	.	.	MAF_INRAE=8.861;MAF_USDA=44.118
NC_035080.1	25611442	.	C	T	.	.	MAF_USDA=4.098
NC_035080.1	25611468	.	C	T	.	.	MAF_USDA=4.098
NC_035080.1	25611544	.	A	G	.	.	MAF_USDA=8.235
NC_035080.1	25611593	.	C	T	.	.	MAF_USDA=6.557
NC_035080.1	25611643	.	A	G	.	.	MAF_USDA=6.25
NC_035080.1	25611644	.	C	T	.	.	MAF_USDA=5.357
NC_035080.1	25611835	.	G	A	.	.	MAF_INRAE=8.333;MAF_USDA=9.412
NC_035080.1	25611846	.	T	A	.	.	MAF_USDA=8.824
NC_035080.1	25611859	.	C	T	.	.	MAF_INRAE=2.5
NC_035080.1	25611881	.	T	A	.	.	MAF_USDA=1.639
NC_035080.1	25611882	.	T	A	.	.	MAF_USDA=1.639
NC_035080.1	25611913	.	C	T	.	.	MAF_INRAE=6.329;MAF_USDA=1.639
NC_035080.1	25611922	.	T	C	.	.	MAF_USDA=6.25
NC_035080.1	25611942	.	C	T	.	.	MAF_INRAE=8.333;MAF_USDA=8.824
NC_035080.1	25611943	.	G	C	.	.	MAF_INRAE=8.333;MAF_USDA=8.824
NC_035080.1	25612001	.	C	T	.	.	MAF_INRAE=5.263;MAF_USDA=8.824
NC_035080.1	25612091	.	C	T	.	.	MAF_INRAE=8.333;MAF_USDA=10.0
NC_035080.1	25612141	.	G	A	.	.	MAF_INRAE=5.263;MAF_USDA=9.412
NC_035080.1	25612148	.	C	T	.	.	MAF_USDA=9.836
NC_035080.1	25612155	.	G	A	.	.	MAF_USDA=18.235
NC_035080.1	25612187	.	C	T	.	.	MAF_INRAE=8.333;MAF_USDA=6.548
NC_035080.1	25612207	.	A	C	.	.	MAF_INRAE=6.667;MAF_USDA=4.918
NC_035080.1	25612256	.	C	T	.	.	MAF_INRAE=8.333;MAF_USDA=10.588
NC_035080.1	25612338	.	G	A	.	.	MAF_USDA=7.647
NC_035080.1	25612421	.	T	G	.	.	MAF_INRAE=5.263;MAF_USDA=29.412
NC_035080.1	25612503	.	A	G	.	.	MAF_USDA=6.557
NC_035080.1	25612642	.	A	T	.	.	MAF_USDA=4.167
NC_035080.1	25612707	.	G	T	.	.	MAF_INRAE=6.667
NC_035080.1	25613011	.	G	A	.	.	MAF_USDA=3.279
NC_035080.1	25613063	.	G	A	.	.	MAF_USDA=2.353
NC_035080.1	25613083	.	G	A	.	.	MAF_USDA=9.016
NC_035080.1	25613126	.	G	A	.	.	MAF_INRAE=42.105;MAF_USDA=18.235
NC_035080.1	25613131	.	G	A	.	.	MAF_USDA=6.557
NC_035080.1	25613160	.	G	T	.	.	MAF_INRAE=35.443;MAF_USDA=18.235
NC_035080.1	25613188	.	A	T	.	.	MAF_INRAE=8.228;MAF_USDA=10.588
NC_035080.1	25613217	.	G	A	.	.	MAF_USDA=7.647
NC_035080.1	25613231	.	G	T	.	.	MAF_USDA=7.647
NC_035080.1	25613312	.	C	T	.	.	MAF_USDA=14.118
NC_035080.1	25613351	.	G	A	.	.	MAF_USDA=1.639
NC_035080.1	25613387	.	A	G	.	.	MAF_USDA=8.333
NC_035080.1	25613428	.	C	T	.	.	MAF_INRAE=8.861;MAF_USDA=44.706
NC_035080.1	25613459	.	C	G	.	.	MAF_USDA=19.412
NC_035080.1	25613638	.	G	A	.	.	MAF_USDA=1.639
NC_035080.1	25613656	.	G	A	.	.	MAF_USDA=4.918
NC_035080.1	25613717	.	G	A	.	.	MAF_USDA=1.639
NC_035080.1	25613792	.	A	G	.	.	MAF_USDA=2.459
NC_035080.1	25613863	.	T	C	.	.	MAF_INRAE=35.443;MAF_USDA=18.235
NC_035080.1	25613910	.	T	C	.	.	MAF_USDA=4.167
NC_035080.1	25614094	.	T	C	.	.	MAF_USDA=14.118
NC_035080.1	25614112	.	C	G	.	.	MAF_USDA=14.583
NC_035080.1	25614124	.	G	A	.	.	MAF_USDA=10.0
NC_035080.1	25614279	.	C	T	.	.	MAF_USDA=1.639
NC_035080.1	25614280	.	C	T	.	.	MAF_USDA=4.167
NC_035080.1	25614331	.	T	A	.	.	MAF_USDA=1.639
NC_035080.1	25614333	.	A	G	.	.	MAF_USDA=1.639
NC_035080.1	25614399	.	T	A	.	.	MAF_USDA=36.471
NC_035080.1	25614509	.	G	T	.	.	MAF_USDA=5.738
NC_035080.1	25614640	.	T	C	.	.	MAF_USDA=1.639
NC_035080.1	25614817	.	T	G	.	.	MAF_USDA=19.412
NC_035080.1	25614833	.	T	C	.	.	MAF_USDA=5.738
NC_035080.1	25615061	.	G	A	.	.	MAF_USDA=1.639
NC_035080.1	25615069	.	A	G	.	.	MAF_USDA=1.639
NC_035080.1	25615203	.	A	T	.	.	MAF_USDA=4.167
NC_035080.1	25615235	.	T	C	.	.	MAF_USDA=2.459
NC_035080.1	25615238	.	G	T	.	.	MAF_USDA=2.459
NC_035080.1	25615290	.	C	T	.	.	MAF_USDA=5.952
NC_035080.1	25615291	.	G	A	.	.	MAF_USDA=2.459
NC_035080.1	25615294	.	C	T	.	.	MAF_USDA=2.459
NC_035080.1	25615324	.	G	A	.	.	MAF_USDA=9.639
NC_035080.1	25615415	.	C	A	.	.	MAF_USDA=8.434
NC_035080.1	25615445	.	C	T	.	.	MAF_USDA=10.417
NC_035080.1	25615529	.	C	T	.	.	MAF_USDA=10.241
NC_035080.1	25615574	.	T	C	.	.	MAF_USDA=26.506
NC_035080.1	25615575	.	G	A	.	.	MAF_USDA=2.542
NC_035080.1	25615643	.	A	G	.	.	MAF_USDA=4.167
NC_035080.1	25615651	.	G	A	.	.	MAF_USDA=6.25
NC_035080.1	25615711	.	G	A	.	.	MAF_USDA=1.695
NC_035080.1	25615713	.	G	A	.	.	MAF_USDA=8.434
NC_035080.1	25615746	.	T	C	.	.	MAF_USDA=1.667
NC_035080.1	25615787	.	C	T	.	.	MAF_USDA=2.083
NC_035080.1	25615803	.	G	A	.	.	MAF_USDA=8.434
NC_035080.1	25615804	.	C	T	.	.	MAF_USDA=7.831
NC_035080.1	25615808	.	A	T	.	.	MAF_USDA=9.036
NC_035080.1	25615809	.	A	T	.	.	MAF_USDA=5.085
NC_035080.1	25615812	.	G	A	.	.	MAF_USDA=11.017
NC_035080.1	25615819	.	C	T	.	.	MAF_USDA=11.017
NC_035080.1	25615820	.	A	G	.	.	MAF_USDA=9.036
NC_035080.1	25615823	.	G	A	.	.	MAF_USDA=9.639
NC_035080.1	25615834	.	G	T	.	.	MAF_USDA=6.25
NC_035080.1	25615878	.	G	T	.	.	MAF_USDA=1.667
NC_035080.1	25615879	.	T	G	.	.	MAF_USDA=2.083
NC_035080.1	25616014	.	G	A	.	.	MAF_USDA=5.932
NC_035080.1	25616045	.	G	A	.	.	MAF_USDA=4.167
NC_035080.1	25616086	.	G	C	.	.	MAF_USDA=1.695
NC_035080.1	25616091	.	C	A	.	.	MAF_USDA=7.831
NC_035080.1	25616116	.	C	T	.	.	MAF_USDA=9.322
NC_035080.1	25616210	.	C	T	.	.	MAF_USDA=8.824
NC_035080.1	25616213	.	A	G	.	.	MAF_USDA=5.738
NC_035080.1	25616268	.	C	T	.	.	MAF_USDA=18.235
NC_035080.1	25616322	.	G	A	.	.	MAF_USDA=4.167
NC_035080.1	25616460	.	T	C	.	.	MAF_USDA=5.738
NC_035080.1	25616487	.	C	T	.	.	MAF_USDA=17.647
NC_035080.1	25616535	.	A	G	.	.	MAF_USDA=10.0
NC_035080.1	25616542	.	A	G	.	.	MAF_USDA=19.643
NC_035080.1	25616788	.	T	C	.	.	MAF_USDA=30.588
NC_035080.1	25616810	.	C	A	.	.	MAF_USDA=1.639
NC_035080.1	25616811	.	G	A	.	.	MAF_USDA=34.118
NC_035080.1	25616832	.	G	A	.	.	MAF_USDA=4.918
NC_035080.1	25616975	.	CCGAACCC	CCGAACCT	.	.	MAF_USDA=22.917
NC_035080.1	25616982	.	C	T	.	.	MAF_USDA=4.098
NC_035080.1	25617022	.	G	A	.	.	MAF_USDA=18.824
NC_035080.1	25617035	.	G	A	.	.	MAF_USDA=8.235
NC_035080.1	25617037	.	T	A	.	.	MAF_USDA=1.639
NC_035080.1	25617076	.	G	A	.	.	MAF_USDA=10.417
NC_035080.1	25617151	.	C	T	.	.	MAF_USDA=1.639
NC_035080.1	25617226	.	G	T	.	.	MAF_USDA=8.235
NC_035080.1	25617228	.	C	T	.	.	MAF_USDA=5.294
NC_035080.1	25617235	.	G	C	.	.	MAF_USDA=1.639
NC_035080.1	25617333	.	T	C	.	.	MAF_USDA=7.377
NC_035080.1	25617350	.	G	T	.	.	MAF_USDA=3.279
NC_035080.1	25617417	.	G	A	.	.	MAF_USDA=4.167
NC_035080.1	25617503	.	G	A	.	.	MAF_USDA=5.882
NC_035080.1	25617509	.	G	A	.	.	MAF_USDA=6.471
NC_035080.1	25617515	.	C	T	.	.	MAF_USDA=8.333
NC_035080.1	25617518	.	G	A	.	.	MAF_USDA=8.824
NC_035080.1	25617653	.	G	T	.	.	MAF_USDA=3.529
NC_035080.1	25617655	.	C	T	.	.	MAF_USDA=44.706
NC_035080.1	25617763	.	G	A	.	.	MAF_USDA=8.824
NC_035080.1	25617784	.	C	T	.	.	MAF_USDA=10.588
NC_035080.1	25617863	.	T	A	.	.	MAF_USDA=4.167
NC_035080.1	25617896	.	C	A	.	.	MAF_USDA=10.417
NC_035080.1	25617897	.	A	G	.	.	MAF_USDA=20.0
NC_035080.1	25617934	.	T	G	.	.	MAF_USDA=5.294
NC_035080.1	25617950	.	C	G	.	.	MAF_USDA=5.738
NC_035080.1	25618124	.	A	C	.	.	MAF_INRAE=10.127;MAF_USDA=47.647
NC_035080.1	25618129	.	G	A	.	.	MAF_USDA=2.459
NC_035080.1	25618135	.	C	A	.	.	MAF_USDA=11.176
NC_035080.1	25618214	.	G	A	.	.	MAF_INRAE=5.263;MAF_USDA=9.412
NC_035080.1	25618220	.	A	G	.	.	MAF_INRAE=8.333;MAF_USDA=8.235
NC_035080.1	25618286	.	G	A	.	.	MAF_USDA=5.738
NC_035080.1	25618322	.	G	A	.	.	MAF_USDA=5.738
NC_035080.1	25618442	.	A	C	.	.	MAF_USDA=5.294
NC_035080.1	25618487	.	A	G	.	.	MAF_USDA=17.059
NC_035080.1	25618528	.	C	A	.	.	MAF_USDA=1.639
NC_035080.1	25618570	.	C	T	.	.	MAF_USDA=11.176
NC_035080.1	25618787	.	A	T	.	.	MAF_INRAE=36.076;MAF_USDA=18.824
NC_035080.1	25618796	.	A	T	.	.	MAF_USDA=1.639
NC_035080.1	25618833	.	A	C	.	.	MAF_INRAE=8.333;MAF_USDA=8.824
NC_035080.1	25618999	.	A	T	.	.	MAF_USDA=6.557
NC_035080.1	25619036	.	G	C	.	.	MAF_USDA=6.557
NC_035080.1	25619145	.	T	G	.	.	MAF_USDA=1.639
NC_035080.1	25619175	.	A	G	.	.	MAF_INRAE=5.263;MAF_USDA=35.294
NC_035080.1	25619226	.	T	C	.	.	MAF_INRAE=7.5;MAF_USDA=2.459
NC_035080.1	25619362	.	A	C	.	.	MAF_USDA=4.167
NC_035080.1	25619370	.	C	T	.	.	MAF_INRAE=8.333;MAF_USDA=8.235
NC_035080.1	25619386	.	C	T	.	.	MAF_USDA=6.25
NC_035080.1	25619613	.	G	C	.	.	MAF_USDA=1.667
NC_035080.1	25619634	.	C	T	.	.	MAF_INRAE=8.333;MAF_USDA=8.824
NC_035080.1	25619686	.	G	A	.	.	MAF_USDA=9.016
NC_035080.1	25619744	.	G	A	.	.	MAF_USDA=5.294
NC_035080.1	25619785	.	G	A	.	.	MAF_USDA=4.167
NC_035080.1	25619847	.	C	T	.	.	MAF_INRAE=36.076;MAF_USDA=18.452
NC_035080.1	25619849	.	T	C	.	.	MAF_INRAE=6.667;MAF_USDA=5.0
NC_035080.1	25619873	.	T	C	.	.	MAF_INRAE=5.263;MAF_USDA=27.647
NC_035080.1	25620042	.	C	G	.	.	MAF_USDA=7.647
NC_035080.1	25620048	.	G	T	.	.	MAF_USDA=2.941
NC_035080.1	25620118	.	C	T	.	.	MAF_INRAE=5.263;MAF_USDA=8.824
NC_035080.1	25620224	.	T	C	.	.	MAF_USDA=1.639
NC_035080.1	25620445	.	T	C	.	.	MAF_USDA=2.459
NC_035080.1	25620460	.	G	A	.	.	MAF_INRAE=8.333;MAF_USDA=10.0
NC_035080.1	25620659	.	A	G	.	.	MAF_USDA=2.459
NC_035080.1	25620756	.	G	C	.	.	MAF_INRAE=43.671;MAF_USDA=3.529
NC_035080.1	25620885	.	T	A	.	.	MAF_USDA=4.167
NC_035080.1	25620988	.	C	A	.	.	MAF_INRAE=2.5
NC_035080.1	25621045	.	G	T	.	.	MAF_USDA=4.167
NC_035080.1	25621145	.	C	G	.	.	MAF_INRAE=11.392;MAF_USDA=8.197
NC_035080.1	25621189	.	C	T	.	.	MAF_INRAE=11.392;MAF_USDA=9.836
NC_035080.1	25621218	.	G	A	.	.	MAF_INRAE=43.671;MAF_USDA=4.118
NC_035080.1	25621230	.	C	A	.	.	MAF_USDA=9.412
NC_035080.1	25621254	.	T	C	.	.	MAF_INRAE=6.329;MAF_USDA=3.279
NC_035080.1	25621279	.	T	C	.	.	MAF_USDA=1.639
NC_035080.1	25621358	.	C	T	.	.	MAF_USDA=5.738
NC_035080.1	25621359	.	G	C	.	.	MAF_USDA=1.639
NC_035080.1	25621387	.	A	G	.	.	MAF_INRAE=6.667;MAF_USDA=4.918
NC_035080.1	25621536	.	G	C	.	.	MAF_USDA=1.639
NC_035080.1	25621593	.	G	A	.	.	MAF_USDA=3.279
NC_035080.1	25621633	.	A	T	.	.	MAF_USDA=5.294
NC_035080.1	25621645	.	G	T	.	.	MAF_USDA=7.377
NC_035080.1	25621789	.	A	C	.	.	MAF_INRAE=6.329;MAF_USDA=2.459
NC_035080.1	25621795	.	G	T	.	.	MAF_USDA=5.294
NC_035080.1	25621807	.	T	C	.	.	MAF_USDA=2.459
NC_035080.1	25621817	.	G	A	.	.	MAF_INRAE=7.595;MAF_USDA=27.647
NC_035080.1	25621857	.	A	G	.	.	MAF_USDA=1.639
NC_035080.1	25621908	.	G	A	.	.	MAF_INRAE=6.329;MAF_USDA=1.639
NC_035080.1	25621946	.	G	T	.	.	MAF_INRAE=8.333;MAF_USDA=6.471
NC_035080.1	25621960	.	G	A	.	.	MAF_INRAE=6.329;MAF_USDA=1.639
NC_035080.1	25621970	.	C	A	.	.	MAF_USDA=6.557
NC_035080.1	25621990	.	G	A	.	.	MAF_INRAE=34.81;MAF_USDA=12.941
NC_035080.1	25622110	.	A	T	.	.	MAF_INRAE=6.329;MAF_USDA=1.639
NC_035080.1	25622122	.	G	T	.	.	MAF_INRAE=6.329;MAF_USDA=1.639
NC_035080.1	25622125	.	T	G	.	.	MAF_INRAE=8.333;MAF_USDA=6.471
NC_035080.1	25622193	.	A	G	.	.	MAF_INRAE=6.329;MAF_USDA=1.667
NC_035080.1	25622204	.	T	G	.	.	MAF_INRAE=6.329;MAF_USDA=1.667
NC_035080.1	25622307	.	T	A	.	.	MAF_INRAE=36.076;MAF_USDA=31.25
NC_035080.1	25622372	.	A	C	.	.	MAF_USDA=8.333
NC_035080.1	25622377	.	C	A	.	.	MAF_USDA=5.952
NC_035080.1	25622408	.	G	T	.	.	MAF_INRAE=8.333;MAF_USDA=10.714
NC_035080.1	25622533	.	G	C	.	.	MAF_USDA=6.667
NC_035080.1	25622572	.	G	T	.	.	MAF_INRAE=42.405;MAF_USDA=3.571
NC_035080.1	25622617	.	C	T	.	.	MAF_USDA=7.5
NC_035080.1	25622690	.	G	C	.	.	MAF_INRAE=7.595;MAF_USDA=11.176
NC_035080.1	25622721	.	C	T	.	.	MAF_INRAE=5.263;MAF_USDA=10.0
NC_035080.1	25622742	.	C	T	.	.	MAF_USDA=22.619
NC_035080.1	25622760	.	C	T	.	.	MAF_INRAE=5.263;MAF_USDA=10.119
NC_035080.1	25622782	.	A	G	.	.	MAF_USDA=1.667
NC_035080.1	25622807	.	C	T	.	.	MAF_USDA=4.167
NC_035080.1	25622889	.	A	G	.	.	MAF_USDA=5.738
NC_035080.1	25622891	.	A	G	.	.	MAF_USDA=9.836
NC_035080.1	25622903	.	T	A	.	.	MAF_USDA=1.639
NC_035080.1	25622913	.	A	C	.	.	MAF_INRAE=1.667;MAF_USDA=14.583
NC_035080.1	25623238	.	T	C	.	.	MAF_USDA=3.279
NC_035080.1	25623287	.	A	G	.	.	MAF_USDA=4.118
NC_035080.1	25623306	.	C	T	.	.	MAF_INRAE=35.443;MAF_USDA=17.647
NC_035080.1	25623496	.	T	C	.	.	MAF_USDA=14.583
NC_035080.1	25623507	.	G	T	.	.	MAF_USDA=5.294
NC_035080.1	25623550	.	T	C	.	.	MAF_USDA=2.459
NC_035080.1	25623579	.	T	G	.	.	MAF_USDA=2.459
NC_035080.1	25623581	.	T	C	.	.	MAF_INRAE=42.405;MAF_USDA=25.294
NC_035080.1	25623661	.	T	C	.	.	MAF_INRAE=42.405;MAF_USDA=25.595
NC_035080.1	25623677	.	G	T	.	.	MAF_INRAE=7.595
NC_035080.1	25623683	.	T	G	.	.	MAF_INRAE=5.263;MAF_USDA=14.286
NC_035080.1	25623792	.	C	T	.	.	MAF_INRAE=6.329;MAF_USDA=1.667
NC_035080.1	25623796	.	A	G	.	.	MAF_USDA=14.583
NC_035080.1	25623855	.	T	G	.	.	MAF_INRAE=37.5;MAF_USDA=35.417
NC_035080.1	25623913	.	T	G	.	.	MAF_USDA=14.583
NC_035080.1	25623919	.	C	A	.	.	MAF_INRAE=5.263;MAF_USDA=10.0
NC_035080.1	25623954	.	G	A	.	.	MAF_USDA=1.667
NC_035080.1	25623975	.	A	C	.	.	MAF_USDA=2.5
NC_035080.1	25623981	.	T	A	.	.	MAF_USDA=2.353
NC_035080.1	25623994	.	C	A	.	.	MAF_USDA=1.639
NC_035080.1	25624022	.	G	T	.	.	MAF_INRAE=37.5;MAF_USDA=35.417
NC_035080.1	25624024	.	C	T	.	.	MAF_INRAE=3.333;MAF_USDA=20.833
NC_035080.1	25624250	.	G	A	.	.	MAF_USDA=1.639
NC_035080.1	25624278	.	G	A	.	.	MAF_INRAE=45.833;MAF_USDA=4.918
NC_035080.1	25624327	.	G	T	.	.	MAF_INRAE=2.5
NC_035080.1	25624362	.	G	A	.	.	MAF_INRAE=1.667
NC_035080.1	25624394	.	T	A	.	.	MAF_USDA=6.25
NC_035080.1	25624411	.	C	T	.	.	MAF_INRAE=2.632
NC_035080.1	25624594	.	G	A	.	.	MAF_USDA=1.667
NC_035080.1	25624676	.	G	T	.	.	MAF_USDA=14.583
NC_035080.1	25624696	.	T	A	.	.	MAF_USDA=7.647
NC_035080.1	25624713	.	C	T	.	.	MAF_USDA=2.459
NC_035080.1	25624756	.	C	T	.	.	MAF_USDA=4.918
NC_035080.1	25624845	.	G	C	.	.	MAF_INRAE=1.667;MAF_USDA=18.824
NC_035080.1	25624988	.	G	A	.	.	MAF_INRAE=5.263;MAF_USDA=8.929
NC_035080.1	25625023	.	C	T	.	.	MAF_INRAE=42.405;MAF_USDA=18.452
NC_035080.1	25625102	.	T	G	.	.	MAF_USDA=4.918
NC_035080.1	25625106	.	G	A	.	.	MAF_USDA=1.639
NC_035080.1	25625123	.	C	T	.	.	MAF_INRAE=5.696
NC_035080.1	25625133	.	T	C	.	.	MAF_INRAE=36.076;MAF_USDA=17.647
NC_035080.1	25625147	.	C	A	.	.	MAF_USDA=4.167
NC_035080.1	25625194	.	C	T	.	.	MAF_USDA=30.0
NC_035080.1	25625224	.	T	A	.	.	MAF_USDA=4.098
NC_035080.1	25625305	.	C	T	.	.	MAF_INRAE=5.263;MAF_USDA=10.0
NC_035080.1	25625316	.	T	G	.	.	MAF_INRAE=5.833;MAF_USDA=9.836
NC_035080.1	25625322	.	G	A	.	.	MAF_USDA=8.197
NC_035080.1	25625405	.	G	A	.	.	MAF_INRAE=6.667;MAF_USDA=4.918
NC_035080.1	25625437	.	C	A	.	.	MAF_USDA=11.475
NC_035080.1	25625457	.	A	G	.	.	MAF_USDA=8.824
NC_035080.1	25625655	.	G	A	.	.	MAF_USDA=18.852
NC_035080.1	25625756	.	G	T	.	.	MAF_USDA=2.459
NC_035080.1	25625757	.	G	T	.	.	MAF_USDA=2.459
NC_035080.1	25625851	.	A	C	.	.	MAF_USDA=1.639
NC_035080.1	25625923	.	C	T	.	.	MAF_USDA=1.639
NC_035080.1	25625966	.	A	C	.	.	MAF_USDA=4.706
NC_035080.1	25626035	.	C	T	.	.	MAF_INRAE=8.333;MAF_USDA=8.235
NC_035080.1	25626108	.	G	A	.	.	MAF_INRAE=5.263;MAF_USDA=11.765
NC_035080.1	25626111	.	A	C	.	.	MAF_INRAE=8.333;MAF_USDA=8.824
NC_035080.1	25626259	.	C	T	.	.	MAF_INRAE=19.62;MAF_USDA=24.706
NC_035080.1	25626308	.	G	T	.	.	MAF_INRAE=12.658;MAF_USDA=40.588
NC_035080.1	25626366	.	C	T	.	.	MAF_INRAE=6.667;MAF_USDA=8.197
NC_035080.1	25626443	.	C	T	.	.	MAF_USDA=15.294
NC_035080.1	25626483	.	T	C	.	.	MAF_USDA=1.639
NC_035080.1	25626490	.	G	T	.	.	MAF_INRAE=13.333;MAF_USDA=17.647
NC_035080.1	25626495	.	G	C	.	.	MAF_USDA=1.639
NC_035080.1	25626502	.	G	A	.	.	MAF_USDA=30.0
NC_035080.1	25626589	.	G	A	.	.	MAF_INRAE=6.329;MAF_USDA=1.639
NC_035080.1	25626633	.	G	A	.	.	MAF_USDA=1.639
NC_035080.1	25626644	.	C	T	.	.	MAF_INRAE=6.329;MAF_USDA=1.639
NC_035080.1	25626693	.	G	A	.	.	MAF_INRAE=43.038;MAF_USDA=5.294
NC_035080.1	25626724	.	C	T	.	.	MAF_USDA=6.25
NC_035080.1	25626820	.	A	G	.	.	MAF_INRAE=7.5;MAF_USDA=7.647
NC_035080.1	25626849	.	G	A	.	.	MAF_USDA=1.639
NC_035080.1	25626855	.	G	T	.	.	MAF_USDA=2.459
NC_035080.1	25627133	.	A	T	.	.	MAF_INRAE=3.333
NC_035080.1	25627140	.	AATA	AATC	.	.	MAF_USDA=37.5
NC_035080.1	25627143	.	A	C	.	.	MAF_INRAE=25.0
NC_035080.1	25627178	.	T	C	.	.	MAF_USDA=4.098
NC_035080.1	25627194	.	T	G	.	.	MAF_USDA=6.25
NC_035080.1	25627245	.	C	G	.	.	MAF_INRAE=3.333;MAF_USDA=9.412
NC_035080.1	25627277	.	A	C	.	.	MAF_USDA=10.241
NC_035080.1	25627352	.	C	T	.	.	MAF_USDA=4.237
NC_035080.1	25627353	.	G	A	.	.	MAF_INRAE=10.0;MAF_USDA=6.024
NC_035080.1	25627412	.	A	G	.	.	MAF_USDA=3.279
NC_035080.1	25627432	.	T	G	.	.	MAF_USDA=10.417
NC_035080.1	25627468	.	C	T	.	.	MAF_INRAE=11.667
NC_035080.1	25627472	.	T	A	.	.	MAF_INRAE=10.833
NC_035080.1	25627477	.	G	A	.	.	MAF_USDA=16.667
NC_035080.1	25627486	.	A	G	.	.	MAF_USDA=16.667
NC_035080.1	25627515	.	G	T	.	.	MAF_INRAE=11.667
NC_035080.1	25627517	.	T	C	.	.	MAF_INRAE=10.833
NC_035080.1	25627518	.	G	C	.	.	MAF_INRAE=10.833
NC_035080.1	25627525	.	C	T	.	.	MAF_INRAE=10.0
NC_035080.1	25627539	.	T	A	.	.	MAF_INRAE=6.667
NC_035080.1	25627550	.	A	T	.	.	MAF_USDA=2.459
NC_035080.1	25627761	.	G	T	.	.	MAF_INRAE=5.833;MAF_USDA=8.197
NC_035080.1	25627762	.	C	T	.	.	MAF_INRAE=5.833;MAF_USDA=8.197
NC_035080.1	25627766	.	G	A	.	.	MAF_INRAE=5.263;MAF_USDA=8.824
NC_035080.1	25627798	.	G	A	.	.	MAF_INRAE=8.333;MAF_USDA=1.765
NC_035080.1	25627802	.	G	A	.	.	MAF_INRAE=13.291;MAF_USDA=40.0
NC_035080.1	25627822	.	G	A	.	.	MAF_USDA=30.0
NC_035080.1	25627826	.	G	T	.	.	MAF_INRAE=8.333;MAF_USDA=9.412
NC_035080.1	25627908	.	A	C	.	.	MAF_USDA=1.639
NC_035080.1	25628140	.	T	C	.	.	MAF_USDA=4.167
NC_035080.1	25628239	.	T	C	.	.	MAF_USDA=1.639
NC_035080.1	25628327	.	A	T	.	.	MAF_USDA=46.471
NC_035080.1	25628367	.	G	C	.	.	MAF_INRAE=6.667
NC_035080.1	25628369	.	T	C	.	.	MAF_INRAE=6.667
NC_035080.1	25628513	.	G	C	.	.	MAF_USDA=1.639
NC_035080.1	25628691	.	C	T	.	.	MAF_INRAE=19.62;MAF_USDA=36.471
NC_035080.1	25628721	.	A	C	.	.	MAF_INRAE=6.667;MAF_USDA=11.475
NC_035080.1	25628757	.	C	T	.	.	MAF_USDA=1.639
NC_035080.1	25628834	.	T	G	.	.	MAF_USDA=3.279
NC_035080.1	25628850	.	A	G	.	.	MAF_USDA=12.941
NC_035080.1	25628914	.	G	A	.	.	MAF_USDA=1.639
NC_035080.1	25629051	.	G	A	.	.	MAF_USDA=8.235
NC_035080.1	25629116	.	T	C	.	.	MAF_USDA=1.639
NC_035080.1	25629142	.	A	G	.	.	MAF_USDA=19.672
NC_035080.1	25629178	.	C	G	.	.	MAF_USDA=3.279
NC_035080.1	25629288	.	A	C	.	.	MAF_INRAE=1.667;MAF_USDA=6.471
NC_035080.1	25629486	.	C	T	.	.	MAF_INRAE=6.667;MAF_USDA=9.836
NC_035080.1	25629515	.	C	T	.	.	MAF_INRAE=37.342;MAF_USDA=26.471
NC_035080.1	25629621	.	T	C	.	.	MAF_INRAE=1.667;MAF_USDA=5.882
NC_035080.1	25629666	.	T	A	.	.	MAF_USDA=3.279
NC_035080.1	25629695	.	C	A	.	.	MAF_INRAE=13.924;MAF_USDA=12.941
NC_035080.1	25629807	.	G	C	.	.	MAF_INRAE=42.405;MAF_USDA=36.471
NC_035080.1	25629999	.	C	T	.	.	MAF_INRAE=13.291;MAF_USDA=11.765
NC_035080.1	25630062	.	C	A	.	.	MAF_INRAE=18.987;MAF_USDA=43.529
NC_035080.1	25630118	.	A	G	.	.	MAF_USDA=7.647
NC_035080.1	25630119	.	T	C	.	.	MAF_USDA=4.706
NC_035080.1	25630154	.	G	A	.	.	MAF_USDA=6.25
NC_035080.1	25630320	.	A	T	.	.	MAF_INRAE=43.671;MAF_USDA=17.647
NC_035080.1	25630323	.	C	A	.	.	MAF_USDA=8.235
NC_035080.1	25630480	.	A	C	.	.	MAF_USDA=4.098
NC_035080.1	25630494	.	C	T	.	.	MAF_INRAE=43.671;MAF_USDA=21.765
NC_035080.1	25630508	.	C	A	.	.	MAF_INRAE=6.667;MAF_USDA=39.412
NC_035080.1	25630547	.	C	T	.	.	MAF_USDA=6.557
NC_035080.1	25630574	.	G	T	.	.	MAF_USDA=2.459
NC_035080.1	25630595	.	A	C	.	.	MAF_INRAE=43.671;MAF_USDA=17.059
NC_035080.1	25630629	.	A	T	.	.	MAF_INRAE=43.671;MAF_USDA=12.353
NC_035080.1	25630735	.	G	A	.	.	MAF_USDA=3.279
NC_035080.1	25630810	.	T	A	.	.	MAF_INRAE=43.671;MAF_USDA=17.47
NC_035080.1	25630985	.	G	T	.	.	MAF_USDA=1.639
NC_035080.1	25630999	.	C	A	.	.	MAF_USDA=2.459
NC_035080.1	25631008	.	C	T	.	.	MAF_USDA=5.294
NC_035080.1	25631014	.	C	T	.	.	MAF_USDA=5.738
NC_035080.1	25631031	.	G	A	.	.	MAF_INRAE=43.671;MAF_USDA=18.824
NC_035080.1	25631134	.	A	C	.	.	MAF_INRAE=37.342;MAF_USDA=26.471
NC_035080.1	25631223	.	C	T	.	.	MAF_USDA=10.0
NC_035080.1	25631309	.	C	A	.	.	MAF_INRAE=6.667;MAF_USDA=22.353
NC_035080.1	25631343	.	T	C	.	.	MAF_INRAE=6.329
NC_035080.1	25631365	.	T	A	.	.	MAF_INRAE=6.667
NC_035080.1	25631373	.	T	A	.	.	MAF_USDA=6.522
NC_035080.1	25631445	.	C	A	.	.	MAF_INRAE=34.167;MAF_USDA=24.118
NC_035080.1	25631486	.	C	T	.	.	MAF_INRAE=1.667;MAF_USDA=5.882
NC_035080.1	25631536	.	T	C	.	.	MAF_INRAE=6.329;MAF_USDA=1.639
NC_035080.1	25631601	.	C	T	.	.	MAF_USDA=4.098
NC_035080.1	25631638	.	C	T	.	.	MAF_USDA=1.667
NC_035080.1	25631656	.	G	A	.	.	MAF_USDA=2.5
NC_035080.1	25631696	.	G	A	.	.	MAF_INRAE=6.329;MAF_USDA=2.459
NC_035080.1	25631728	.	G	T	.	.	MAF_USDA=1.639
NC_035080.1	25631870	.	A	G	.	.	MAF_INRAE=41.667
NC_035080.1	25631880	.	C	T	.	.	MAF_USDA=5.738
NC_035080.1	25631884	.	G	T	.	.	MAF_USDA=2.459
NC_035080.1	25631893	.	C	T	.	.	MAF_INRAE=6.667;MAF_USDA=29.412
NC_035080.1	25631955	.	G	T	.	.	MAF_INRAE=6.667;MAF_USDA=27.976
NC_035080.1	25632098	.	G	C	.	.	MAF_INRAE=6.667;MAF_USDA=29.412
NC_035080.1	25632192	.	T	C	.	.	MAF_USDA=7.059
NC_035080.1	25632242	.	T	A	.	.	MAF_USDA=3.279
NC_035080.1	25632248	.	G	A	.	.	MAF_INRAE=8.333;MAF_USDA=10.588
NC_035080.1	25632274	.	A	C	.	.	MAF_USDA=4.098
NC_035080.1	25632335	.	C	G	.	.	MAF_USDA=8.197
NC_035080.1	25632340	.	C	T	.	.	MAF_USDA=5.738
NC_035080.1	25632366	.	G	T	.	.	MAF_USDA=2.459
NC_035080.1	25632585	.	G	T	.	.	MAF_USDA=5.738
NC_035080.1	25632609	.	G	A	.	.	MAF_INRAE=43.671;MAF_USDA=4.706
NC_035080.1	25632633	.	A	C	.	.	MAF_USDA=5.738
NC_035080.1	25632642	.	G	A	.	.	MAF_INRAE=1.667;MAF_USDA=15.294
NC_035080.1	25632647	.	A	T	.	.	MAF_INRAE=5.263;MAF_USDA=8.824
NC_035080.1	25632721	.	C	T	.	.	MAF_USDA=7.377
NC_035080.1	25632765	.	T	A	.	.	MAF_INRAE=6.667;MAF_USDA=29.412
NC_035080.1	25632772	.	A	G	.	.	MAF_USDA=6.557
NC_035080.1	25632801	.	T	C	.	.	MAF_INRAE=6.667;MAF_USDA=29.412
NC_035080.1	25632816	.	C	A	.	.	MAF_INRAE=41.772;MAF_USDA=21.765
NC_035080.1	25632829	.	C	T	.	.	MAF_INRAE=6.667;MAF_USDA=34.706
NC_035080.1	25632830	.	A	C	.	.	MAF_USDA=6.557
NC_035080.1	25632891	.	G	T	.	.	MAF_USDA=4.918
NC_035080.1	25632948	.	G	A	.	.	MAF_INRAE=1.667;MAF_USDA=14.706
NC_035080.1	25633035	.	C	T	.	.	MAF_INRAE=44.304;MAF_USDA=3.529
NC_035080.1	25633037	.	C	T	.	.	MAF_INRAE=44.304;MAF_USDA=20.0
NC_035080.1	25633150	.	C	T	.	.	MAF_INRAE=6.667;MAF_USDA=30.0
NC_035080.1	25633162	.	A	C	.	.	MAF_INRAE=43.671
NC_035080.1	25633171	.	T	C	.	.	MAF_INRAE=44.304;MAF_USDA=20.0
NC_035080.1	25633213	.	C	A	.	.	MAF_INRAE=6.667;MAF_USDA=30.0
NC_035080.1	25633304	.	T	C	.	.	MAF_INRAE=6.667;MAF_USDA=4.918
NC_035080.1	25633396	.	T	G	.	.	MAF_USDA=4.918
NC_035080.1	25633443	.	C	A	.	.	MAF_USDA=1.639
NC_035080.1	25633484	.	C	A	.	.	MAF_INRAE=5.696
NC_035080.1	25633497	.	C	T	.	.	MAF_INRAE=6.667;MAF_USDA=4.918
NC_035080.1	25633759	.	T	A	.	.	MAF_USDA=3.529
NC_035080.1	25633862	.	C	A	.	.	MAF_USDA=1.639
NC_035080.1	25633869	.	T	G	.	.	MAF_INRAE=35.0;MAF_USDA=27.083
NC_035080.1	25633922	.	T	C	.	.	MAF_USDA=4.098
NC_035080.1	25633923	.	G	A	.	.	MAF_USDA=16.471
NC_035080.1	25633937	.	T	G	.	.	MAF_USDA=3.279
NC_035080.1	25633967	.	C	T	.	.	MAF_USDA=4.706
NC_035080.1	25634036	.	A	C	.	.	MAF_INRAE=35.833;MAF_USDA=33.333
NC_035080.1	25634038	.	T	A	.	.	MAF_USDA=4.918
NC_035080.1	25634121	.	C	T	.	.	MAF_INRAE=1.667;MAF_USDA=13.529
NC_035080.1	25634251	.	G	T	.	.	MAF_USDA=1.639
NC_035080.1	25634270	.	A	C	.	.	MAF_USDA=4.918
NC_035080.1	25634311	.	A	G	.	.	MAF_USDA=19.412
NC_035080.1	25634314	.	T	G	.	.	MAF_USDA=1.639
NC_035080.1	25634400	.	T	G	.	.	MAF_INRAE=2.5
NC_035080.1	25634406	.	A	C	.	.	MAF_INRAE=2.5
NC_035080.1	25634429	.	G	T	.	.	MAF_INRAE=5.833;MAF_USDA=12.5
NC_035080.1	25634430	.	C	T	.	.	MAF_INRAE=5.833;MAF_USDA=12.5
NC_035080.1	25634479	.	C	G	.	.	MAF_USDA=9.836
NC_035080.1	25634508	.	C	T	.	.	MAF_INRAE=6.667;MAF_USDA=27.647
NC_035080.1	25634537	.	T	C	.	.	MAF_USDA=11.475
NC_035080.1	25634547	.	TAG	TAA	.	.	MAF_USDA=4.167
NC_035080.1	25634552	.	A	C	.	.	MAF_INRAE=2.5;MAF_USDA=10.656
NC_035080.1	25634560	.	C	G	.	.	MAF_INRAE=8.333;MAF_USDA=9.412
NC_035080.1	25634597	.	A	C	.	.	MAF_INRAE=1.667;MAF_USDA=13.529
NC_035080.1	25634668	.	T	C	.	.	MAF_INRAE=36.076;MAF_USDA=21.176
NC_035080.1	25634698	.	G	A	.	.	MAF_INRAE=43.671;MAF_USDA=17.647
NC_035080.1	25634743	.	C	T	.	.	MAF_USDA=6.25
NC_035080.1	25634777	.	G	A	.	.	MAF_INRAE=43.671;MAF_USDA=22.941
NC_035080.1	25634836	.	T	G	.	.	MAF_USDA=1.639
NC_035080.1	25634857	.	C	T	.	.	MAF_INRAE=44.304;MAF_USDA=20.0
NC_035080.1	25634993	.	G	T	.	.	MAF_INRAE=1.667;MAF_USDA=8.333
NC_035080.1	25635002	.	A	T	.	.	MAF_USDA=3.333
NC_035080.1	25635004	.	G	T	.	.	MAF_USDA=2.5
NC_035080.1	25635085	.	A	G	.	.	MAF_USDA=1.639
NC_035080.1	25635087	.	G	A	.	.	MAF_INRAE=10.759;MAF_USDA=31.765
NC_035080.1	25635132	.	C	T	.	.	MAF_INRAE=5.263;MAF_USDA=14.118
NC_035080.1	25635141	.	A	C	.	.	MAF_INRAE=1.667;MAF_USDA=6.471
NC_035080.1	25635156	.	G	T	.	.	MAF_INRAE=43.671;MAF_USDA=13.529
NC_035080.1	25635166	.	T	A	.	.	MAF_INRAE=10.759;MAF_USDA=28.689
NC_035080.1	25635173	.	G	C	.	.	MAF_INRAE=43.671;MAF_USDA=20.0
NC_035080.1	25635214	.	G	T	.	.	MAF_USDA=6.25
NC_035080.1	25635231	.	T	C	.	.	MAF_INRAE=42.405;MAF_USDA=14.655
NC_035080.1	25635453	.	A	C	.	.	MAF_USDA=4.118
NC_035080.1	25635454	.	A	C	.	.	MAF_USDA=1.639
NC_035080.1	25635499	.	T	G	.	.	MAF_INRAE=7.595;MAF_USDA=22.951
NC_035080.1	25635527	.	A	T	.	.	MAF_INRAE=44.937;MAF_USDA=18.824
NC_035080.1	25635536	.	T	G	.	.	MAF_USDA=4.918
NC_035080.1	25635547	.	A	T	.	.	MAF_USDA=4.918
NC_035080.1	25635557	.	T	G	.	.	MAF_INRAE=1.667;MAF_USDA=10.0
NC_035080.1	25635621	.	A	G	.	.	MAF_USDA=9.836
NC_035080.1	25635658	.	T	A	.	.	MAF_USDA=4.167
NC_035080.1	25635716	.	C	T	.	.	MAF_USDA=2.353
NC_035080.1	25635750	.	T	C	.	.	MAF_INRAE=8.861;MAF_USDA=22.353
NC_035080.1	25635776	.	G	T	.	.	MAF_USDA=3.279
NC_035080.1	25635788	.	G	A	.	.	MAF_INRAE=8.861;MAF_USDA=11.176
NC_035080.1	25635801	.	A	C	.	.	MAF_USDA=22.353
NC_035080.1	25635809	.	G	T	.	.	MAF_INRAE=6.667;MAF_USDA=8.197
NC_035080.1	25635826	.	C	A	.	.	MAF_USDA=10.656
NC_035080.1	25635839	.	T	C	.	.	MAF_INRAE=6.667;MAF_USDA=4.918
NC_035080.1	25635900	.	C	T	.	.	MAF_USDA=6.557
NC_035080.1	25636096	.	A	C	.	.	MAF_USDA=2.941
NC_035080.1	25636100	.	C	A	.	.	MAF_INRAE=1.667;MAF_USDA=7.647
NC_035080.1	25636154	.	T	A	.	.	MAF_USDA=12.295
NC_035080.1	25636206	.	A	G	.	.	MAF_USDA=37.5
NC_035080.1	25636302	.	T	C	.	.	MAF_INRAE=39.873;MAF_USDA=14.706
NC_035080.1	25636342	.	T	C	.	.	MAF_USDA=16.393
NC_035080.1	25636452	.	T	C	.	.	MAF_INRAE=5.696;MAF_USDA=2.353
NC_035080.1	25636474	.	A	T	.	.	MAF_INRAE=43.671;MAF_USDA=18.824
NC_035080.1	25636514	.	G	A	.	.	MAF_INRAE=1.667;MAF_USDA=12.941
NC_035080.1	25636519	.	A	C	.	.	MAF_INRAE=39.873;MAF_USDA=18.235
NC_035080.1	25636526	.	G	A	.	.	MAF_INRAE=43.671;MAF_USDA=22.941
NC_035080.1	25636591	.	A	C	.	.	MAF_INRAE=43.671;MAF_USDA=21.765
NC_035080.1	25636621	.	C	A	.	.	MAF_INRAE=45.57;MAF_USDA=30.0
NC_035080.1	25636624	.	C	T	.	.	MAF_USDA=3.529
NC_035080.1	25636648	.	T	G	.	.	MAF_USDA=2.459
NC_035080.1	25636690	.	G	A	.	.	MAF_USDA=6.557
NC_035080.1	25636696	.	C	T	.	.	MAF_INRAE=43.671;MAF_USDA=16.471
NC_035080.1	25636758	.	G	A	.	.	MAF_USDA=1.639
NC_035080.1	25636765	.	G	A	.	.	MAF_INRAE=38.608;MAF_USDA=7.059
NC_035080.1	25636836	.	C	T	.	.	MAF_INRAE=47.468;MAF_USDA=48.824
NC_035080.1	25636851	.	G	A	.	.	MAF_INRAE=48.734;MAF_USDA=24.118
NC_035080.1	25636894	.	G	A	.	.	MAF_USDA=5.738
NC_035080.1	25636900	.	G	A	.	.	MAF_INRAE=48.734;MAF_USDA=24.118
NC_035080.1	25636901	.	G	A	.	.	MAF_USDA=4.098
NC_035080.1	25636910	.	C	T	.	.	MAF_USDA=1.639
NC_035080.1	25636987	.	G	T	.	.	MAF_USDA=18.75
NC_035080.1	25636989	.	G	T	.	.	MAF_INRAE=1.667;MAF_USDA=18.75
NC_035080.1	25637001	.	C	G	.	.	MAF_USDA=18.75
NC_035080.1	25637003	.	C	G	.	.	MAF_USDA=18.75
NC_035080.1	25637004	.	T	G	.	.	MAF_USDA=16.667
NC_035080.1	25637053	.	G	T	.	.	MAF_USDA=11.475
NC_035080.1	25637060	.	G	A	.	.	MAF_INRAE=6.667;MAF_USDA=6.557
NC_035080.1	25637112	.	G	T	.	.	MAF_INRAE=1.667;MAF_USDA=25.294
NC_035080.1	25637113	.	A	C	.	.	MAF_USDA=4.706
NC_035080.1	25637117	.	C	T	.	.	MAF_INRAE=1.667;MAF_USDA=29.167
NC_035080.1	25637124	.	A	G	.	.	MAF_INRAE=7.595;MAF_USDA=6.471
NC_035080.1	25637185	.	C	T	.	.	MAF_USDA=7.5
NC_035080.1	25637189	.	C	A	.	.	MAF_INRAE=38.608;MAF_USDA=2.083
NC_035080.1	25637282	.	A	G	.	.	MAF_USDA=5.0
NC_035080.1	25637298	.	G	A	.	.	MAF_INRAE=15.789;MAF_USDA=21.176
NC_035080.1	25637432	.	A	T	.	.	MAF_USDA=9.412
NC_035080.1	25637524	.	C	T	.	.	MAF_INRAE=39.241;MAF_USDA=7.317
NC_035080.1	25637541	.	A	T	.	.	MAF_USDA=4.878
NC_035080.1	25637551	.	G	A	.	.	MAF_USDA=2.5
NC_035080.1	25637573	.	C	T	.	.	MAF_INRAE=5.696
NC_035080.1	25637587	.	G	A	.	.	MAF_USDA=3.333
NC_035080.1	25637590	.	G	A	.	.	MAF_INRAE=6.329;MAF_USDA=1.667
NC_035080.1	25637597	.	G	A	.	.	MAF_INRAE=6.962;MAF_USDA=25.0
NC_035080.1	25637613	.	A	C	.	.	MAF_INRAE=48.734
NC_035080.1	25637634	.	G	A	.	.	MAF_INRAE=2.5;MAF_USDA=7.317
NC_035080.1	25637651	.	T	C	.	.	MAF_INRAE=7.595;MAF_USDA=6.707
NC_035080.1	25637735	.	A	G	.	.	MAF_USDA=9.091
NC_035080.1	25637737	.	A	C	.	.	MAF_USDA=9.091
NC_035080.1	25637745	.	A	T	.	.	MAF_USDA=10.976
NC_035080.1	25637772	.	A	T	.	.	MAF_INRAE=5.833;MAF_USDA=27.083
NC_035080.1	25637825	.	C	T	.	.	MAF_INRAE=43.671;MAF_USDA=24.118
NC_035080.1	25637862	.	T	A	.	.	MAF_INRAE=43.671;MAF_USDA=17.647
NC_035080.1	25637880	.	C	T	.	.	MAF_USDA=6.557
NC_035080.1	25637915	.	C	T	.	.	MAF_INRAE=5.696;MAF_USDA=2.353
NC_035080.1	25637932	.	T	C	.	.	MAF_INRAE=5.696;MAF_USDA=2.353
NC_035080.1	25638043	.	G	A	.	.	MAF_INRAE=46.203;MAF_USDA=22.353
NC_035080.1	25638069	.	G	T	.	.	MAF_USDA=3.529
NC_035080.1	25638078	.	G	T	.	.	MAF_USDA=1.639
NC_035080.1	25638162	.	T	C	.	.	MAF_USDA=10.0
NC_035080.1	25638169	.	C	T	.	.	MAF_USDA=3.279
NC_035080.1	25638209	.	T	C	.	.	MAF_INRAE=6.962;MAF_USDA=12.353
NC_035080.1	25638236	.	T	G	.	.	MAF_USDA=2.5
NC_035080.1	25638274	.	C	T	.	.	MAF_USDA=5.833
NC_035080.1	25638302	.	G	A	.	.	MAF_INRAE=7.595;MAF_USDA=6.548
NC_035080.1	25638371	.	A	G	.	.	MAF_USDA=31.25
NC_035080.1	25638372	.	T	A	.	.	MAF_USDA=27.083
NC_035080.1	25638374	.	T	G	.	.	MAF_USDA=35.417
NC_035080.1	25638426	.	C	G	.	.	MAF_INRAE=38.608;MAF_USDA=7.143
NC_035080.1	25638435	.	C	A	.	.	MAF_INRAE=2.5;MAF_USDA=8.333
NC_035080.1	25638507	.	C	T	.	.	MAF_USDA=3.333
NC_035080.1	25638564	.	G	A	.	.	MAF_INRAE=38.608;MAF_USDA=7.143
NC_035080.1	25638615	.	G	A	.	.	MAF_USDA=1.667
NC_035080.1	25638623	.	C	T	.	.	MAF_INRAE=7.595;MAF_USDA=11.905
NC_035080.1	25638648	.	T	C	.	.	MAF_USDA=6.25
NC_035080.1	25638674	.	C	T	.	.	MAF_USDA=5.833
NC_035080.1	25638696	.	G	A	.	.	MAF_USDA=16.667
NC_035080.1	25638724	.	G	A	.	.	MAF_USDA=16.667
NC_035080.1	25638734	.	A	G	.	.	MAF_INRAE=31.579;MAF_USDA=21.739
NC_035080.1	25638739	.	G	A	.	.	MAF_USDA=41.304
NC_035080.1	25638752	.	C	T	.	.	MAF_INRAE=10.526;MAF_USDA=45.833
NC_035080.1	25638815	.	T	C	.	.	MAF_USDA=11.446
NC_035080.1	25638825	.	T	G	.	.	MAF_USDA=9.639
NC_035080.1	25638829	.	A	T	.	.	MAF_USDA=1.695
NC_035080.1	25639496	.	T	G	.	.	MAF_USDA=1.724
NC_035080.1	25639548	.	C	A	.	.	MAF_USDA=22.024
NC_035080.1	25639554	.	A	T	.	.	MAF_USDA=12.651
NC_035080.1	25639581	.	A	C	.	.	MAF_INRAE=43.038;MAF_USDA=5.952
NC_035080.1	25639644	.	G	T	.	.	MAF_USDA=19.277
NC_035080.1	25639668	.	T	A	.	.	MAF_INRAE=6.667;MAF_USDA=5.0
NC_035080.1	25639696	.	A	G	.	.	MAF_INRAE=1.667;MAF_USDA=8.333
NC_035080.1	25639826	.	A	C	.	.	MAF_USDA=6.548
NC_035080.1	25639850	.	C	A	.	.	MAF_USDA=3.333
NC_035080.1	25639906	.	C	T	.	.	MAF_USDA=4.167
NC_035080.1	25639934	.	A	C	.	.	MAF_INRAE=6.962;MAF_USDA=11.31
NC_035080.1	25639942	.	C	A	.	.	MAF_USDA=21.084
NC_035080.1	25639992	.	T	C	.	.	MAF_USDA=14.881
NC_035080.1	25640000	.	G	A	.	.	MAF_INRAE=44.937;MAF_USDA=23.81
NC_035080.1	25640013	.	T	C	.	.	MAF_USDA=20.833
NC_035080.1	25640027	.	G	T	.	.	MAF_USDA=1.667
NC_035080.1	25640157	.	T	G	.	.	MAF_INRAE=8.861;MAF_USDA=22.619
NC_035080.1	25640195	.	G	A	.	.	MAF_USDA=6.667
NC_035080.1	25640213	.	C	A	.	.	MAF_USDA=13.095
NC_035080.1	25640236	.	G	C	.	.	MAF_USDA=4.167
NC_035080.1	25640279	.	A	T	.	.	MAF_INRAE=1.667;MAF_USDA=5.952
NC_035080.1	25640319	.	C	A	.	.	MAF_USDA=1.667
NC_035080.1	25640332	.	T	A	.	.	MAF_USDA=6.667
NC_035080.1	25640348	.	T	C	.	.	MAF_USDA=13.69
NC_035080.1	25640358	.	C	A	.	.	MAF_INRAE=2.5;MAF_USDA=8.333
NC_035080.1	25640433	.	G	T	.	.	MAF_USDA=20.833
NC_035080.1	25640439	.	T	C	.	.	MAF_INRAE=6.667;MAF_USDA=5.0
NC_035080.1	25640452	.	T	C	.	.	MAF_INRAE=1.667;MAF_USDA=19.643
NC_035080.1	25640487	.	C	A	.	.	MAF_INRAE=8.861;MAF_USDA=23.214
NC_035080.1	25640537	.	A	G	.	.	MAF_USDA=3.333
NC_035080.1	25640687	.	T	G	.	.	MAF_INRAE=1.667;MAF_USDA=40.476
NC_035080.1	25640711	.	G	T	.	.	MAF_USDA=20.833
NC_035080.1	25640788	.	C	T	.	.	MAF_INRAE=16.456;MAF_USDA=17.262
NC_035080.1	25640825	.	T	G	.	.	MAF_INRAE=2.5;MAF_USDA=8.333
NC_035080.1	25640979	.	G	T	.	.	MAF_INRAE=6.667;MAF_USDA=5.932
NC_035080.1	25640990	.	G	A	.	.	MAF_INRAE=1.667;MAF_USDA=6.024
NC_035080.1	25641031	.	T	C	.	.	MAF_USDA=20.833
NC_035080.1	25641075	.	A	G	.	.	MAF_USDA=13.69
NC_035080.1	25641099	.	T	G	.	.	MAF_USDA=4.167
NC_035080.1	25641110	.	T	C	.	.	MAF_USDA=20.238
NC_035080.1	25641139	.	A	C	.	.	MAF_USDA=13.855
NC_035080.1	25641140	.	T	A	.	.	MAF_USDA=7.229
NC_035080.1	25641141	.	G	A	.	.	MAF_USDA=7.831
NC_035080.1	25641200	.	G	T	.	.	MAF_USDA=19.048
NC_035080.1	25641282	.	G	A	.	.	MAF_USDA=2.5
NC_035080.1	25641593	.	A	C	.	.	MAF_USDA=10.417
NC_035080.1	25641607	.	T	A	.	.	MAF_INRAE=1.667;MAF_USDA=19.643
NC_035080.1	25641610	.	A	G	.	.	MAF_USDA=19.643
NC_035080.1	25641660	.	G	A	.	.	MAF_INRAE=43.671;MAF_USDA=2.459
NC_035080.1	25641664	.	G	A	.	.	MAF_INRAE=8.861;MAF_USDA=20.0
NC_035080.1	25641706	.	C	G	.	.	MAF_USDA=19.643
NC_035080.1	25641720	.	G	C	.	.	MAF_INRAE=7.595
NC_035080.1	25641803	.	A	G	.	.	MAF_USDA=2.976
NC_035080.1	25641818	.	G	A	.	.	MAF_USDA=14.286
NC_035080.1	25641851	.	G	C	.	.	MAF_USDA=1.639
NC_035080.1	25641933	.	T	G	.	.	MAF_USDA=2.941
NC_035080.1	25641943	.	T	G	.	.	MAF_USDA=21.765
NC_035080.1	25641974	.	T	C	.	.	MAF_USDA=12.941
NC_035080.1	25641978	.	C	G	.	.	MAF_USDA=1.639
NC_035080.1	25642116	.	C	T	.	.	MAF_INRAE=1.667;MAF_USDA=5.882
NC_035080.1	25642182	.	T	G	.	.	MAF_INRAE=5.696
NC_035080.1	25642234	.	G	T	.	.	MAF_USDA=1.639
NC_035080.1	25642258	.	G	T	.	.	MAF_INRAE=10.127;MAF_USDA=30.0
NC_035080.1	25642300	.	T	C	.	.	MAF_INRAE=10.127;MAF_USDA=30.588
NC_035080.1	25642311	.	G	T	.	.	MAF_USDA=1.639
NC_035080.1	25642334	.	C	T	.	.	MAF_USDA=4.167
NC_035080.1	25642335	.	G	A	.	.	MAF_INRAE=37.975;MAF_USDA=7.647
NC_035080.1	25642404	.	T	G	.	.	MAF_USDA=2.083
NC_035080.1	25642440	.	A	G	.	.	MAF_USDA=12.941
NC_035080.1	25642461	.	G	A	.	.	MAF_USDA=3.279
NC_035080.1	25642464	.	G	A	.	.	MAF_USDA=3.529
NC_035080.1	25642512	.	T	A	.	.	MAF_INRAE=12.025;MAF_USDA=33.333
NC_035080.1	25642522	.	T	C	.	.	MAF_USDA=19.412
NC_035080.1	25642550	.	G	T	.	.	MAF_INRAE=6.962;MAF_USDA=10.588
NC_035080.1	25642556	.	T	A	.	.	MAF_INRAE=18.987
NC_035080.1	25642635	.	G	A	.	.	MAF_INRAE=37.5;MAF_USDA=4.706
NC_035080.1	25642667	.	G	A	.	.	MAF_USDA=20.0
NC_035080.1	25642757	.	A	T	.	.	MAF_USDA=14.286
NC_035080.1	25642825	.	A	G	.	.	MAF_INRAE=8.861;MAF_USDA=14.583
NC_035080.1	25642827	.	A	C	.	.	MAF_INRAE=3.333
NC_035080.1	25642828	.	G	A	.	.	MAF_INRAE=38.608;MAF_USDA=16.471
NC_035080.1	25642865	.	G	T	.	.	MAF_INRAE=8.861;MAF_USDA=18.824
NC_035080.1	25642908	.	C	T	.	.	MAF_USDA=1.639
NC_035080.1	25642950	.	G	T	.	.	MAF_USDA=1.639
NC_035080.1	25642982	.	G	T	.	.	MAF_INRAE=8.861;MAF_USDA=21.176
NC_035080.1	25643034	.	C	T	.	.	MAF_INRAE=1.667;MAF_USDA=11.176
NC_035080.1	25643113	.	A	G	.	.	MAF_INRAE=2.5;MAF_USDA=2.976
NC_035080.1	25643256	.	C	T	.	.	MAF_USDA=2.459
NC_035080.1	25643279	.	C	A	.	.	MAF_INRAE=1.667;MAF_USDA=11.176
NC_035080.1	25643315	.	G	T	.	.	MAF_USDA=12.941
NC_035080.1	25643346	.	G	T	.	.	MAF_INRAE=6.962;MAF_USDA=10.0
NC_035080.1	25643375	.	G	A	.	.	MAF_USDA=6.557
NC_035080.1	25643689	.	C	G	.	.	MAF_USDA=2.459
NC_035080.1	25643720	.	A	T	.	.	MAF_INRAE=1.667;MAF_USDA=49.412
NC_035080.1	25643734	.	T	G	.	.	MAF_USDA=4.167
NC_035080.1	25643750	.	A	C	.	.	MAF_USDA=17.647
NC_035080.1	25643765	.	A	G	.	.	MAF_USDA=5.738
NC_035080.1	25643766	.	A	T	.	.	MAF_USDA=25.294
NC_035080.1	25643772	.	T	G	.	.	MAF_USDA=23.333
NC_035080.1	25643779	.	C	T	.	.	MAF_INRAE=1.667;MAF_USDA=5.952
NC_035080.1	25643825	.	C	A	.	.	MAF_USDA=8.333
NC_035080.1	25643854	.	G	C	.	.	MAF_USDA=6.25
NC_035080.1	25643905	.	T	G	.	.	MAF_USDA=10.0
NC_035080.1	25643906	.	A	T	.	.	MAF_INRAE=10.0;MAF_USDA=27.059
NC_035080.1	25643928	.	C	A	.	.	MAF_INRAE=15.0;MAF_USDA=12.353
NC_035080.1	25643930	.	T	G	.	.	MAF_INRAE=27.5;MAF_USDA=2.083
NC_035080.1	25643940	.	A	C	.	.	MAF_INRAE=7.595;MAF_USDA=10.0
NC_035080.1	25643994	.	A	C	.	.	MAF_USDA=12.941
NC_035080.1	25644033	.	T	A	.	.	MAF_USDA=5.738
NC_035080.1	25644083	.	T	C	.	.	MAF_USDA=14.286
NC_035080.1	25644087	.	C	T	.	.	MAF_USDA=14.167
NC_035080.1	25644094	.	C	A	.	.	MAF_USDA=14.286
NC_035080.1	25644127	.	T	G	.	.	MAF_INRAE=3.333
NC_035080.1	25644128	.	T	A	.	.	MAF_INRAE=5.0
NC_035080.1	25644164	.	C	A	.	.	MAF_INRAE=5.263;MAF_USDA=12.353
NC_035080.1	25644230	.	A	C	.	.	MAF_USDA=19.412
NC_035080.1	25644261	.	G	T	.	.	MAF_INRAE=2.5;MAF_USDA=7.059
NC_035080.1	25644301	.	T	C	.	.	MAF_USDA=20.0
NC_035080.1	25644303	.	T	C	.	.	MAF_USDA=1.639
NC_035080.1	25644325	.	C	T	.	.	MAF_INRAE=6.962;MAF_USDA=11.176
NC_035080.1	25644342	.	G	A	.	.	MAF_INRAE=1.667;MAF_USDA=11.176
NC_035080.1	25644348	.	G	C	.	.	MAF_INRAE=10.127;MAF_USDA=27.059
NC_035080.1	25644352	.	A	G	.	.	MAF_USDA=19.412
NC_035080.1	25644393	.	T	A	.	.	MAF_INRAE=1.667;MAF_USDA=25.294
NC_035080.1	25644410	.	G	T	.	.	MAF_INRAE=1.667;MAF_USDA=11.176
NC_035080.1	25644440	.	A	T	.	.	MAF_USDA=1.639
NC_035080.1	25644446	.	C	A	.	.	MAF_USDA=2.459
NC_035080.1	25644452	.	T	C	.	.	MAF_INRAE=1.667;MAF_USDA=45.294
NC_035080.1	25644469	.	A	G	.	.	MAF_USDA=3.529
NC_035080.1	25644500	.	C	A	.	.	MAF_USDA=2.459
NC_035080.1	25644561	.	G	A	.	.	MAF_USDA=6.557
NC_035080.1	25644631	.	C	T	.	.	MAF_USDA=6.557
NC_035080.1	25644635	.	C	T	.	.	MAF_USDA=4.167
NC_035080.1	25644636	.	T	A	.	.	MAF_USDA=20.588
NC_035080.1	25644640	.	A	T	.	.	MAF_INRAE=2.5;MAF_USDA=7.738
NC_035080.1	25644659	.	C	T	.	.	MAF_INRAE=7.595;MAF_USDA=10.0
NC_035080.1	25644677	.	A	C	.	.	MAF_USDA=20.588
NC_035080.1	25644767	.	A	T	.	.	MAF_USDA=4.167
NC_035080.1	25644787	.	A	T	.	.	MAF_USDA=21.176
NC_035080.1	25644833	.	T	A	.	.	MAF_USDA=26.23
NC_035080.1	25644840	.	A	G	.	.	MAF_INRAE=6.962;MAF_USDA=6.557
NC_035080.1	25644952	.	G	A	.	.	MAF_INRAE=2.5;MAF_USDA=7.059
NC_035080.1	25645028	.	A	C	.	.	MAF_USDA=7.377
NC_035080.1	25645138	.	T	G	.	.	MAF_USDA=1.639
NC_035080.1	25645173	.	G	C	.	.	MAF_USDA=1.639
NC_035080.1	25645178	.	G	A	.	.	MAF_USDA=14.118
NC_035080.1	25645179	.	T	C	.	.	MAF_USDA=14.118
NC_035080.1	25645182	.	A	C	.	.	MAF_USDA=14.118
NC_035080.1	25645183	.	C	T	.	.	MAF_USDA=14.118
NC_035080.1	25645184	.	C	T	.	.	MAF_USDA=14.118
NC_035080.1	25645186	.	A	G	.	.	MAF_USDA=14.118
NC_035080.1	25645196	.	C	T	.	.	MAF_INRAE=43.038;MAF_USDA=4.706
NC_035080.1	25645371	.	G	C	.	.	MAF_USDA=1.639
NC_035080.1	25645401	.	G	C	.	.	MAF_USDA=20.588
NC_035080.1	25645448	.	A	T	.	.	MAF_USDA=20.588
NC_035080.1	25645573	.	C	T	.	.	MAF_USDA=4.167
NC_035080.1	25645690	.	C	T	.	.	MAF_USDA=1.639
NC_035080.1	25645718	.	G	A	.	.	MAF_INRAE=43.671;MAF_USDA=6.25
NC_035080.1	25645731	.	A	C	.	.	MAF_USDA=6.25
NC_035080.1	25645742	.	G	C	.	.	MAF_USDA=7.377
NC_035080.1	25645780	.	G	A	.	.	MAF_INRAE=1.667;MAF_USDA=11.765
NC_035080.1	25645900	.	G	C	.	.	MAF_USDA=5.294
NC_035080.1	25646021	.	A	G	.	.	MAF_INRAE=8.861;MAF_USDA=21.176
NC_035080.1	25646126	.	G	A	.	.	MAF_INRAE=37.975;MAF_USDA=7.059
NC_035080.1	25646288	.	G	T	.	.	MAF_USDA=1.639
NC_035080.1	25646292	.	C	A	.	.	MAF_USDA=1.639
NC_035080.1	25646308	.	C	T	.	.	MAF_USDA=1.639
NC_035080.1	25646373	.	T	C	.	.	MAF_INRAE=1.667;MAF_USDA=43.529
NC_035080.1	25646380	.	A	G	.	.	MAF_USDA=22.353
NC_035080.1	25646419	.	G	A	.	.	MAF_INRAE=1.667;MAF_USDA=11.176
NC_035080.1	25646427	.	T	G	.	.	MAF_USDA=1.639
NC_035080.1	25646479	.	C	A	.	.	MAF_USDA=23.529
NC_035080.1	25646545	.	C	T	.	.	MAF_INRAE=5.263;MAF_USDA=8.235
NC_035080.1	25646584	.	G	T	.	.	MAF_USDA=6.557
NC_035080.1	25646649	.	T	C	.	.	MAF_INRAE=44.304;MAF_USDA=8.235
NC_035080.1	25646679	.	T	C	.	.	MAF_INRAE=1.667;MAF_USDA=11.176
NC_035080.1	25646775	.	G	T	.	.	MAF_INRAE=1.667;MAF_USDA=10.588
NC_035080.1	25646782	.	C	A	.	.	MAF_USDA=10.0
NC_035080.1	25647107	.	C	A	.	.	MAF_USDA=7.377
NC_035080.1	25647145	.	T	C	.	.	MAF_USDA=6.25
NC_035080.1	25647152	.	A	C	.	.	MAF_INRAE=6.667
NC_035080.1	25647181	.	C	T	.	.	MAF_USDA=6.25
NC_035080.1	25647206	.	C	A	.	.	MAF_INRAE=1.667;MAF_USDA=16.667
NC_035080.1	25647264	.	A	C	.	.	MAF_USDA=6.557
NC_035080.1	25647311	.	T	A	.	.	MAF_USDA=25.882
NC_035080.1	25647319	.	C	A	.	.	MAF_USDA=14.118
NC_035080.1	25647360	.	C	T	.	.	MAF_INRAE=10.127;MAF_USDA=18.824
NC_035080.1	25647366	.	G	A	.	.	MAF_INRAE=1.667;MAF_USDA=5.882
NC_035080.1	25647393	.	A	T	.	.	MAF_USDA=4.167
NC_035080.1	25647470	.	T	C	.	.	MAF_USDA=25.0
NC_035080.1	25647512	.	C	A	.	.	MAF_USDA=25.0
NC_035080.1	25647570	.	C	A	.	.	MAF_INRAE=1.667;MAF_USDA=5.952
NC_035080.1	25647689	.	C	T	.	.	MAF_INRAE=46.203;MAF_USDA=18.452
NC_035080.1	25647719	.	T	G	.	.	MAF_USDA=6.667
NC_035080.1	25647720	.	C	G	.	.	MAF_USDA=6.667
NC_035080.1	25647721	.	C	G	.	.	MAF_USDA=6.667
NC_035080.1	25647722	.	C	A	.	.	MAF_USDA=6.667
NC_035080.1	25647723	.	C	A	.	.	MAF_USDA=6.667
NC_035080.1	25647734	.	T	C	.	.	MAF_USDA=25.0
NC_035080.1	25647744	.	C	A	.	.	MAF_USDA=25.0
NC_035080.1	25647761	.	A	G	.	.	MAF_USDA=25.0
NC_035080.1	25647765	.	G	A	.	.	MAF_USDA=13.095
NC_035080.1	25647779	.	G	A	.	.	MAF_USDA=4.167
NC_035080.1	25647786	.	A	T	.	.	MAF_USDA=1.667
NC_035080.1	25647821	.	G	T	.	.	MAF_INRAE=5.0;MAF_USDA=14.583
NC_035080.1	25647841	.	A	C	.	.	MAF_INRAE=5.696;MAF_USDA=6.25
NC_035080.1	25647878	.	G	T	.	.	MAF_INRAE=1.667;MAF_USDA=10.119
NC_035080.1	25647881	.	C	T	.	.	MAF_USDA=2.5
NC_035080.1	25647904	.	T	C	.	.	MAF_INRAE=2.5;MAF_USDA=6.548
NC_035080.1	25647938	.	C	G	.	.	MAF_INRAE=45.57;MAF_USDA=18.452
NC_035080.1	25647943	.	A	T	.	.	MAF_INRAE=38.608;MAF_USDA=6.548
NC_035080.1	25647976	.	A	C	.	.	MAF_USDA=4.167
NC_035080.1	25648048	.	T	A	.	.	MAF_INRAE=9.494;MAF_USDA=14.286
NC_035080.1	25648056	.	G	A	.	.	MAF_USDA=6.667
NC_035080.1	25648133	.	T	C	.	.	MAF_USDA=25.0
NC_035080.1	25648164	.	A	G	.	.	MAF_INRAE=1.667;MAF_USDA=5.882
NC_035080.1	25648200	.	C	A	.	.	MAF_USDA=7.377
NC_035080.1	25648220	.	G	C	.	.	MAF_USDA=2.5
NC_035080.1	25648228	.	G	A	.	.	MAF_USDA=6.667
NC_035080.1	25648237	.	A	G	.	.	MAF_USDA=23.81
NC_035080.1	25648377	.	G	T	.	.	MAF_USDA=21.429
NC_035080.1	25648391	.	T	G	.	.	MAF_USDA=21.429
NC_035080.1	25648485	.	T	C	.	.	MAF_USDA=22.024
NC_035080.1	25648543	.	G	A	.	.	MAF_USDA=3.333
NC_035080.1	25648595	.	T	C	.	.	MAF_INRAE=46.203;MAF_USDA=44.118
NC_035080.1	25648596	.	G	T	.	.	MAF_USDA=3.529
NC_035080.1	25648612	.	T	C	.	.	MAF_INRAE=46.203;MAF_USDA=44.706
NC_035080.1	25648651	.	G	C	.	.	MAF_USDA=18.75
NC_035080.1	25648659	.	G	T	.	.	MAF_USDA=1.695
NC_035080.1	25648762	.	T	C	.	.	MAF_INRAE=47.468;MAF_USDA=49.18
NC_035080.1	25648785	.	C	A	.	.	MAF_USDA=4.167
NC_035080.1	25648941	.	C	T	.	.	MAF_USDA=9.412
NC_035080.1	25649092	.	G	A	.	.	MAF_INRAE=44.937;MAF_USDA=48.824
NC_035080.1	25649147	.	G	A	.	.	MAF_INRAE=7.595;MAF_USDA=6.471
NC_035080.1	25649382	.	G	A	.	.	MAF_USDA=4.918
NC_035080.1	25649388	.	C	T	.	.	MAF_USDA=2.459
NC_035080.1	25649519	.	G	A	.	.	MAF_INRAE=46.835;MAF_USDA=28.571
NC_035080.1	25649627	.	G	T	.	.	MAF_INRAE=45.57;MAF_USDA=41.765
NC_035080.1	25649657	.	A	C	.	.	MAF_INRAE=8.228;MAF_USDA=6.471
NC_035080.1	25649684	.	A	C	.	.	MAF_USDA=1.639
NC_035080.1	25649687	.	T	C	.	.	MAF_USDA=1.639
NC_035080.1	25649727	.	G	A	.	.	MAF_INRAE=2.5;MAF_USDA=7.229
NC_035080.1	25649766	.	C	A	.	.	MAF_USDA=48.824
NC_035080.1	25649774	.	T	C	.	.	MAF_USDA=48.235
NC_035080.1	25649804	.	A	G	.	.	MAF_INRAE=44.937;MAF_USDA=40.0
NC_035080.1	25649851	.	C	T	.	.	MAF_USDA=25.294
NC_035080.1	25650016	.	C	T	.	.	MAF_USDA=3.279
NC_035080.1	25650055	.	T	C	.	.	MAF_INRAE=47.368;MAF_USDA=47.917
NC_035080.1	25650073	.	C	T	.	.	MAF_INRAE=44.937;MAF_USDA=18.235
NC_035080.1	25650106	.	T	C	.	.	MAF_INRAE=44.937;MAF_USDA=39.412
NC_035080.1	25650128	.	T	C	.	.	MAF_INRAE=44.937;MAF_USDA=50.0
NC_035080.1	25650147	.	C	G	.	.	MAF_USDA=2.459
NC_035080.1	25650155	.	G	T	.	.	MAF_INRAE=46.835;MAF_USDA=33.529
NC_035080.1	25650418	.	T	C	.	.	MAF_INRAE=44.937;MAF_USDA=48.235
NC_035080.1	25650509	.	A	C	.	.	MAF_INRAE=44.937;MAF_USDA=48.235
NC_035080.1	25650525	.	C	T	.	.	MAF_USDA=6.557
NC_035080.1	25650528	.	G	A	.	.	MAF_USDA=3.529
NC_035080.1	25650531	.	T	G	.	.	MAF_USDA=3.529
NC_035080.1	25650554	.	G	A	.	.	MAF_INRAE=44.937;MAF_USDA=47.647
NC_035080.1	25650639	.	C	T	.	.	MAF_INRAE=49.367;MAF_USDA=13.095
NC_035080.1	25650694	.	C	T	.	.	MAF_USDA=6.667
NC_035080.1	25650785	.	C	T	.	.	MAF_USDA=3.529
NC_035080.1	25650897	.	C	T	.	.	MAF_USDA=1.639
NC_035080.1	25650938	.	C	A	.	.	MAF_INRAE=44.937;MAF_USDA=45.882
NC_035080.1	25650946	.	G	T	.	.	MAF_INRAE=44.937;MAF_USDA=46.471
NC_035080.1	25651124	.	C	G	.	.	MAF_INRAE=2.5
NC_035080.1	25651132	.	A	C	.	.	MAF_INRAE=6.667;MAF_USDA=4.918
NC_035080.1	25651231	.	C	A	.	.	MAF_USDA=1.639
NC_035080.1	25651299	.	A	C	.	.	MAF_INRAE=44.937;MAF_USDA=48.824
NC_035080.1	25651319	.	T	A	.	.	MAF_INRAE=44.937;MAF_USDA=48.824
NC_035080.1	25651393	.	T	G	.	.	MAF_INRAE=46.835;MAF_USDA=36.471
NC_035080.1	25651403	.	A	G	.	.	MAF_USDA=18.75
NC_035080.1	25651436	.	T	G	.	.	MAF_USDA=7.377
NC_035080.1	25651470	.	T	C	.	.	MAF_INRAE=46.203;MAF_USDA=47.647
NC_035080.1	25651482	.	C	G	.	.	MAF_USDA=8.333
NC_035080.1	25651515	.	G	T	.	.	MAF_USDA=3.571
NC_035080.1	25651604	.	T	A	.	.	MAF_INRAE=2.5;MAF_USDA=6.471
NC_035080.1	25651646	.	G	A	.	.	MAF_USDA=2.459
NC_035080.1	25651659	.	C	T	.	.	MAF_INRAE=12.658;MAF_USDA=4.118
NC_035080.1	25651683	.	G	T	.	.	MAF_INRAE=2.5;MAF_USDA=6.471
NC_035080.1	25651709	.	A	C	.	.	MAF_USDA=2.459
NC_035080.1	25651742	.	C	A	.	.	MAF_INRAE=44.937;MAF_USDA=18.235
NC_035080.1	25651759	.	A	G	.	.	MAF_USDA=1.639
NC_035080.1	25651785	.	T	G	.	.	MAF_USDA=2.459
NC_035080.1	25651788	.	C	T	.	.	MAF_INRAE=9.494;MAF_USDA=12.941
NC_035080.1	25651801	.	C	T	.	.	MAF_USDA=4.098
NC_035080.1	25651804	.	G	A	.	.	MAF_INRAE=43.671;MAF_USDA=18.235
NC_035080.1	25651814	.	G	A	.	.	MAF_INRAE=43.671;MAF_USDA=17.647
NC_035080.1	25651889	.	T	A	.	.	MAF_INRAE=45.57;MAF_USDA=47.059
NC_035080.1	25651966	.	T	C	.	.	MAF_USDA=22.951
NC_035080.1	25651969	.	A	T	.	.	MAF_INRAE=47.5;MAF_USDA=30.0
NC_035080.1	25652020	.	A	C	.	.	MAF_INRAE=47.368;MAF_USDA=48.235
NC_035080.1	25652043	.	G	A	.	.	MAF_USDA=4.118
NC_035080.1	25652062	.	A	G	.	.	MAF_INRAE=44.937;MAF_USDA=46.471
NC_035080.1	25652098	.	C	A	.	.	MAF_INRAE=44.937;MAF_USDA=48.235
NC_035080.1	25652130	.	A	G	.	.	MAF_USDA=1.639
NC_035080.1	25652168	.	C	A	.	.	MAF_INRAE=44.937;MAF_USDA=48.235
NC_035080.1	25652260	.	C	A	.	.	MAF_INRAE=46.835;MAF_USDA=24.706
NC_035080.1	25652266	.	T	C	.	.	MAF_INRAE=44.937;MAF_USDA=48.824
NC_035080.1	25652330	.	A	C	.	.	MAF_INRAE=44.937;MAF_USDA=36.471
NC_035080.1	25652342	.	T	G	.	.	MAF_INRAE=44.937;MAF_USDA=35.882
NC_035080.1	25652403	.	T	G	.	.	MAF_USDA=3.529
NC_035080.1	25652421	.	C	A	.	.	MAF_USDA=3.279
NC_035080.1	25652516	.	G	C	.	.	MAF_INRAE=46.667
NC_035080.1	25652527	.	C	A	.	.	MAF_INRAE=48.734;MAF_USDA=33.929
NC_035080.1	25652619	.	C	G	.	.	MAF_USDA=4.098
NC_035080.1	25652635	.	A	T	.	.	MAF_USDA=4.098
NC_035080.1	25652654	.	G	T	.	.	MAF_USDA=9.412
NC_035080.1	25652744	.	C	T	.	.	MAF_USDA=3.279
NC_035080.1	25652747	.	A	G	.	.	MAF_INRAE=44.937;MAF_USDA=37.647
NC_035080.1	25652762	.	A	C	.	.	MAF_USDA=4.098
NC_035080.1	25652824	.	A	G	.	.	MAF_USDA=4.918
NC_035080.1	25652900	.	C	T	.	.	MAF_INRAE=44.937;MAF_USDA=33.529
NC_035080.1	25653086	.	T	G	.	.	MAF_INRAE=44.937
NC_035080.1	25653153	.	C	T	.	.	MAF_USDA=1.639
NC_035080.1	25653181	.	A	G	.	.	MAF_USDA=6.557
NC_035080.1	25653229	.	G	A	.	.	MAF_USDA=1.639
NC_035080.1	25653360	.	G	C	.	.	MAF_USDA=14.118
NC_035080.1	25653436	.	T	G	.	.	MAF_INRAE=44.937;MAF_USDA=35.294
NC_035080.1	25653496	.	G	T	.	.	MAF_INRAE=41.139;MAF_USDA=37.647
NC_035080.1	25653631	.	G	T	.	.	MAF_INRAE=7.595;MAF_USDA=9.412
NC_035080.1	25653632	.	A	G	.	.	MAF_INRAE=35.833;MAF_USDA=40.588
NC_035080.1	25653640	.	G	A	.	.	MAF_INRAE=7.595;MAF_USDA=8.824
NC_035080.1	25653755	.	G	A	.	.	MAF_USDA=2.459
NC_035080.1	25653830	.	C	T	.	.	MAF_USDA=2.941
NC_035080.1	25653866	.	C	G	.	.	MAF_INRAE=2.5;MAF_USDA=6.471
NC_035080.1	25653927	.	C	A	.	.	MAF_INRAE=5.696;MAF_USDA=1.639
NC_035080.1	25654144	.	T	C	.	.	MAF_INRAE=46.835;MAF_USDA=29.412
NC_035080.1	25654610	.	T	A	.	.	MAF_INRAE=6.329;MAF_USDA=1.639
NC_035080.1	25654631	.	G	A	.	.	MAF_INRAE=43.671;MAF_USDA=5.882
NC_035080.1	25654731	.	G	A	.	.	MAF_INRAE=7.595;MAF_USDA=6.471
NC_035080.1	25654749	.	T	A	.	.	MAF_INRAE=7.595;MAF_USDA=8.824
NC_035080.1	25654812	.	G	A	.	.	MAF_USDA=16.667
NC_035080.1	25654879	.	G	T	.	.	MAF_INRAE=2.5;MAF_USDA=6.471
NC_035080.1	25654955	.	T	G	.	.	MAF_USDA=30.357
NC_035080.1	25655057	.	C	T	.	.	MAF_USDA=4.706
NC_035080.1	25655234	.	C	T	.	.	MAF_USDA=4.167
NC_035080.1	25655420	.	A	T	.	.	MAF_INRAE=3.333;MAF_USDA=2.459
NC_035080.1	25655476	.	A	C	.	.	MAF_USDA=8.333
NC_035080.1	25655479	.	G	A	.	.	MAF_USDA=4.098
NC_035080.1	25655518	.	T	G	.	.	MAF_INRAE=17.089;MAF_USDA=35.294
NC_035080.1	25655714	.	T	C	.	.	MAF_INRAE=17.722;MAF_USDA=34.706
NC_035080.1	25655717	.	T	C	.	.	MAF_INRAE=13.333;MAF_USDA=34.706
NC_035080.1	25655828	.	A	C	.	.	MAF_INRAE=17.722;MAF_USDA=35.294
NC_035080.1	25655851	.	C	A	.	.	MAF_INRAE=17.722;MAF_USDA=27.059
NC_035080.1	25655863	.	A	G	.	.	MAF_INRAE=17.722;MAF_USDA=34.706
NC_035080.1	25655892	.	C	A	.	.	MAF_INRAE=44.304;MAF_USDA=38.824
NC_035080.1	25656010	.	G	A	.	.	MAF_USDA=7.377
NC_035080.1	25656013	.	T	C	.	.	MAF_INRAE=17.722;MAF_USDA=34.706
NC_035080.1	25656033	.	C	T	.	.	MAF_USDA=1.639
NC_035080.1	25656139	.	A	G	.	.	MAF_INRAE=37.975;MAF_USDA=39.759
NC_035080.1	25656140	.	G	C	.	.	MAF_INRAE=38.333;MAF_USDA=39.759
NC_035080.1	25656242	.	A	G	.	.	MAF_USDA=1.639
NC_035080.1	25656299	.	C	T	.	.	MAF_INRAE=6.329;MAF_USDA=2.5
NC_035080.1	25656402	.	C	G	.	.	MAF_INRAE=48.734;MAF_USDA=45.833
NC_035080.1	25656419	.	C	A	.	.	MAF_INRAE=14.557;MAF_USDA=25.0
NC_035080.1	25656426	.	A	T	.	.	MAF_USDA=7.5
NC_035080.1	25656542	.	C	T	.	.	MAF_USDA=6.667
NC_035080.1	25656543	.	C	T	.	.	MAF_INRAE=5.263;MAF_USDA=10.714
NC_035080.1	25656604	.	C	T	.	.	MAF_INRAE=6.329;MAF_USDA=13.559
NC_035080.1	25656670	.	T	A	.	.	MAF_USDA=9.016
NC_035080.1	25656713	.	A	G	.	.	MAF_USDA=27.059
NC_035080.1	25656714	.	C	A	.	.	MAF_USDA=3.279
NC_035080.1	25656770	.	G	A	.	.	MAF_USDA=1.639
NC_035080.1	25656785	.	A	G	.	.	MAF_USDA=2.459
NC_035080.1	25656884	.	A	G	.	.	MAF_USDA=4.098
NC_035080.1	25656889	.	C	A	.	.	MAF_USDA=1.639
NC_035080.1	25657016	.	C	T	.	.	MAF_INRAE=6.962;MAF_USDA=14.118
NC_035080.1	25657061	.	C	T	.	.	MAF_INRAE=5.696;MAF_USDA=2.941
NC_035080.1	25657248	.	G	A	.	.	MAF_USDA=6.25
NC_035080.1	25657482	.	A	C	.	.	MAF_INRAE=31.646;MAF_USDA=6.557
NC_035080.1	25657621	.	C	T	.	.	MAF_INRAE=2.5;MAF_USDA=15.294
NC_035080.1	25657636	.	G	A	.	.	MAF_USDA=1.639
NC_035080.1	25657721	.	A	G	.	.	MAF_USDA=1.639
NC_035080.1	25657810	.	C	A	.	.	MAF_USDA=2.459
NC_035080.1	25657845	.	A	G	.	.	MAF_USDA=2.941
NC_035080.1	25657855	.	T	C	.	.	MAF_USDA=5.738
NC_035080.1	25657883	.	A	G	.	.	MAF_INRAE=47.468;MAF_USDA=42.941
NC_035080.1	25657937	.	T	A	.	.	MAF_INRAE=15.789
NC_035080.1	25657946	.	A	G	.	.	MAF_USDA=1.639
NC_035080.1	25657962	.	A	G	.	.	MAF_INRAE=2.5;MAF_USDA=6.471
NC_035080.1	25658187	.	A	G	.	.	MAF_INRAE=2.5;MAF_USDA=8.235
NC_035080.1	25658204	.	A	C	.	.	MAF_USDA=4.918
NC_035080.1	25658216	.	A	C	.	.	MAF_USDA=7.5
NC_035080.1	25658234	.	C	A	.	.	MAF_INRAE=44.304;MAF_USDA=14.286
NC_035080.1	25658288	.	T	C	.	.	MAF_USDA=1.667
NC_035080.1	25658334	.	C	A	.	.	MAF_USDA=3.571
NC_035080.1	25658363	.	T	C	.	.	MAF_USDA=1.639
NC_035080.1	25658368	.	C	T	.	.	MAF_USDA=2.459
NC_035080.1	25658393	.	C	T	.	.	MAF_INRAE=2.5;MAF_USDA=13.529
NC_035080.1	25658525	.	G	A	.	.	MAF_USDA=1.639
NC_035080.1	25658533	.	A	G	.	.	MAF_INRAE=2.5;MAF_USDA=12.941
NC_035080.1	25658566	.	G	A	.	.	MAF_INRAE=47.468;MAF_USDA=41.765
NC_035080.1	25658704	.	T	A	.	.	MAF_INRAE=43.038;MAF_USDA=10.0
NC_035080.1	25658774	.	G	T	.	.	MAF_USDA=6.557
NC_035080.1	25658778	.	T	G	.	.	MAF_USDA=9.016
NC_035080.1	25658795	.	G	T	.	.	MAF_INRAE=6.329
NC_035080.1	25658809	.	T	A	.	.	MAF_INRAE=5.263;MAF_USDA=10.0
NC_035080.1	25658822	.	T	A	.	.	MAF_USDA=6.557
NC_035080.1	25658830	.	G	T	.	.	MAF_USDA=9.836
NC_035080.1	25658886	.	C	A	.	.	MAF_INRAE=49.167;MAF_USDA=43.75
NC_035080.1	25658957	.	A	G	.	.	MAF_USDA=9.412
NC_035080.1	25659004	.	A	G	.	.	MAF_USDA=6.557
NC_035080.1	25659040	.	G	T	.	.	MAF_INRAE=6.329;MAF_USDA=1.639
NC_035080.1	25659056	.	T	G	.	.	MAF_USDA=7.377
NC_035080.1	25659057	.	G	A	.	.	MAF_INRAE=2.5;MAF_USDA=5.882
NC_035080.1	25659143	.	T	C	.	.	MAF_INRAE=2.5;MAF_USDA=14.706
NC_035080.1	25659148	.	C	T	.	.	MAF_INRAE=2.5;MAF_USDA=12.941
NC_035080.1	25659170	.	A	C	.	.	MAF_INRAE=31.646;MAF_USDA=7.377
NC_035080.1	25659211	.	G	A	.	.	MAF_USDA=4.918
NC_035080.1	25659212	.	C	A	.	.	MAF_USDA=4.918
NC_035080.1	25659244	.	T	A	.	.	MAF_USDA=2.459
NC_035080.1	25659245	.	G	T	.	.	MAF_USDA=1.639
NC_035080.1	25659246	.	T	A	.	.	MAF_USDA=2.459
NC_035080.1	25659252	.	T	G	.	.	MAF_INRAE=6.962;MAF_USDA=27.083
NC_035080.1	25659264	.	C	G	.	.	MAF_INRAE=31.646;MAF_USDA=7.377
NC_035080.1	25659323	.	T	C	.	.	MAF_USDA=22.917
NC_035080.1	25659324	.	G	T	.	.	MAF_USDA=22.917
NC_035080.1	25659326	.	C	A	.	.	MAF_USDA=22.917
NC_035080.1	25659329	.	A	C	.	.	MAF_USDA=22.917
NC_035080.1	25659330	.	G	T	.	.	MAF_USDA=22.917
NC_035080.1	25659333	.	T	G	.	.	MAF_USDA=22.917
NC_035080.1	25659335	.	A	C	.	.	MAF_USDA=22.917
NC_035080.1	25659336	.	G	A	.	.	MAF_USDA=22.917
NC_035080.1	25659370	.	A	C	.	.	MAF_USDA=3.279
NC_035080.1	25659437	.	A	G	.	.	MAF_USDA=5.738
NC_035080.1	25659468	.	A	G	.	.	MAF_INRAE=6.962;MAF_USDA=11.765
NC_035080.1	25659470	.	C	A	.	.	MAF_INRAE=5.833;MAF_USDA=12.941
NC_035080.1	25659488	.	T	G	.	.	MAF_INRAE=6.962;MAF_USDA=12.941
NC_035080.1	25659490	.	C	T	.	.	MAF_INRAE=5.833;MAF_USDA=12.941
NC_035080.1	25659551	.	G	A	.	.	MAF_INRAE=2.5;MAF_USDA=6.471
NC_035080.1	25659574	.	G	A	.	.	MAF_USDA=8.333
NC_035080.1	25659589	.	A	T	.	.	MAF_USDA=1.639
NC_035080.1	25659603	.	A	C	.	.	MAF_INRAE=2.5;MAF_USDA=12.941
NC_035080.1	25659695	.	C	G	.	.	MAF_INRAE=43.671;MAF_USDA=29.412
NC_035080.1	25659715	.	G	C	.	.	MAF_USDA=6.557
NC_035080.1	25659721	.	A	G	.	.	MAF_USDA=4.098
NC_035080.1	25659767	.	T	G	.	.	MAF_USDA=4.098
NC_035080.1	25659778	.	C	T	.	.	MAF_INRAE=6.962;MAF_USDA=14.706
NC_035080.1	25659936	.	A	G	.	.	MAF_INRAE=31.646;MAF_USDA=7.377
NC_035080.1	25659940	.	A	G	.	.	MAF_INRAE=14.167;MAF_USDA=37.059
NC_035080.1	25659981	.	T	A	.	.	MAF_INRAE=14.167
NC_035080.1	25659999	.	A	G	.	.	MAF_INRAE=32.5
NC_035080.1	25660009	.	A	C	.	.	MAF_USDA=6.471
NC_035080.1	25660175	.	C	T	.	.	MAF_INRAE=2.5;MAF_USDA=15.294
NC_035080.1	25660236	.	T	C	.	.	MAF_INRAE=24.684;MAF_USDA=20.588
NC_035080.1	25660247	.	G	A	.	.	MAF_INRAE=6.962;MAF_USDA=11.765
NC_035080.1	25660313	.	G	A	.	.	MAF_USDA=4.098
NC_035080.1	25660353	.	G	T	.	.	MAF_INRAE=2.5
NC_035080.1	25660517	.	T	A	.	.	MAF_USDA=5.882
NC_035080.1	25660520	.	C	T	.	.	MAF_USDA=6.557
NC_035080.1	25660592	.	A	G	.	.	MAF_USDA=1.639
NC_035080.1	25660745	.	A	G	.	.	MAF_USDA=3.529
NC_035080.1	25660824	.	C	T	.	.	MAF_USDA=6.557
NC_035080.1	25660857	.	C	T	.	.	MAF_USDA=4.167
NC_035080.1	25660916	.	A	C	.	.	MAF_INRAE=5.0
NC_035080.1	25661085	.	C	T	.	.	MAF_INRAE=2.5;MAF_USDA=6.471
NC_035080.1	25661129	.	A	T	.	.	MAF_USDA=1.639
NC_035080.1	25661130	.	C	T	.	.	MAF_USDA=1.639
NC_035080.1	25661176	.	A	T	.	.	MAF_USDA=3.529
NC_035080.1	25661263	.	A	C	.	.	MAF_INRAE=14.557;MAF_USDA=24.706
NC_035080.1	25661266	.	T	G	.	.	MAF_INRAE=2.5;MAF_USDA=10.0
NC_035080.1	25661271	.	A	T	.	.	MAF_INRAE=2.5;MAF_USDA=10.0
NC_035080.1	25661304	.	G	A	.	.	MAF_USDA=1.639
NC_035080.1	25661318	.	T	G	.	.	MAF_INRAE=31.646;MAF_USDA=5.738
NC_035080.1	25661335	.	C	G	.	.	MAF_USDA=1.639
NC_035080.1	25661341	.	G	A	.	.	MAF_USDA=2.459
NC_035080.1	25661373	.	C	T	.	.	MAF_INRAE=2.5;MAF_USDA=15.294
NC_035080.1	25661495	.	A	G	.	.	MAF_INRAE=23.418;MAF_USDA=49.412
NC_035080.1	25661542	.	A	C	.	.	MAF_INRAE=6.329;MAF_USDA=14.118
NC_035080.1	25661585	.	A	G	.	.	MAF_INRAE=2.5;MAF_USDA=6.471
NC_035080.1	25661608	.	A	G	.	.	MAF_INRAE=2.5;MAF_USDA=12.353
NC_035080.1	25661609	.	T	C	.	.	MAF_USDA=1.639
NC_035080.1	25661640	.	G	T	.	.	MAF_USDA=1.639
NC_035080.1	25661697	.	A	T	.	.	MAF_USDA=9.167
NC_035080.1	25661795	.	C	T	.	.	MAF_INRAE=43.671;MAF_USDA=9.412
NC_035080.1	25661877	.	G	T	.	.	MAF_USDA=16.667
NC_035080.1	25661939	.	G	A	.	.	MAF_INRAE=14.557;MAF_USDA=47.917
NC_035080.1	25661976	.	C	T	.	.	MAF_INRAE=5.0;MAF_USDA=23.171
NC_035080.1	25662041	.	A	G	.	.	MAF_INRAE=6.962;MAF_USDA=27.083
NC_035080.1	25662058	.	C	T	.	.	MAF_INRAE=2.5;MAF_USDA=10.417
NC_035080.1	25662087	.	G	A	.	.	MAF_INRAE=24.684;MAF_USDA=12.5
NC_035080.1	25662127	.	A	G	.	.	MAF_INRAE=8.228;MAF_USDA=22.917
NC_035080.1	25662184	.	C	T	.	.	MAF_USDA=43.75
NC_035080.1	25662185	.	G	A	.	.	MAF_USDA=12.5
NC_035080.1	25663352	.	A	G	.	.	MAF_INRAE=2.5;MAF_USDA=18.75
NC_035080.1	25663402	.	C	G	.	.	MAF_INRAE=24.684;MAF_USDA=14.583
NC_035080.1	25663472	.	C	A	.	.	MAF_USDA=7.143
NC_035080.1	25663528	.	T	C	.	.	MAF_USDA=1.639
NC_035080.1	25663567	.	C	A	.	.	MAF_INRAE=1.667;MAF_USDA=5.738
NC_035080.1	25663569	.	C	A	.	.	MAF_INRAE=44.304;MAF_USDA=27.647
NC_035080.1	25663571	.	A	C	.	.	MAF_USDA=6.557
NC_035080.1	25663637	.	G	T	.	.	MAF_USDA=4.098
NC_035080.1	25663640	.	C	T	.	.	MAF_INRAE=2.5
NC_035080.1	25663710	.	T	A	.	.	MAF_USDA=2.459
NC_035080.1	25663737	.	C	T	.	.	MAF_INRAE=6.329;MAF_USDA=15.294
NC_035080.1	25663789	.	G	A	.	.	MAF_USDA=9.836
NC_035080.1	25663792	.	G	T	.	.	MAF_INRAE=2.5;MAF_USDA=7.059
NC_035080.1	25663812	.	G	T	.	.	MAF_USDA=1.639
NC_035080.1	25663872	.	G	T	.	.	MAF_INRAE=2.5;MAF_USDA=34.118
NC_035080.1	25663893	.	C	T	.	.	MAF_INRAE=46.203;MAF_USDA=28.235
NC_035080.1	25663933	.	G	C	.	.	MAF_USDA=1.639
NC_035080.1	25663939	.	C	A	.	.	MAF_INRAE=46.203;MAF_USDA=49.412
NC_035080.1	25663957	.	A	T	.	.	MAF_INRAE=31.646;MAF_USDA=5.0
NC_035080.1	25664018	.	A	C	.	.	MAF_USDA=3.529
NC_035080.1	25664149	.	T	A	.	.	MAF_USDA=1.639
NC_035080.1	25664331	.	G	T	.	.	MAF_INRAE=38.608;MAF_USDA=18.824
NC_035080.1	25664341	.	C	T	.	.	MAF_INRAE=6.329;MAF_USDA=4.098
NC_035080.1	25664351	.	T	G	.	.	MAF_USDA=2.941
NC_035080.1	25664358	.	G	A	.	.	MAF_INRAE=2.5;MAF_USDA=6.471
NC_035080.1	25664360	.	T	G	.	.	MAF_INRAE=2.5;MAF_USDA=6.471
NC_035080.1	25664362	.	T	G	.	.	MAF_INRAE=2.5;MAF_USDA=6.471
NC_035080.1	25664387	.	T	G	.	.	MAF_INRAE=7.595;MAF_USDA=7.647
NC_035080.1	25664434	.	C	T	.	.	MAF_INRAE=2.5;MAF_USDA=6.471
NC_035080.1	25664435	.	A	G	.	.	MAF_INRAE=5.0;MAF_USDA=25.882
NC_035080.1	25664471	.	T	C	.	.	MAF_INRAE=9.494;MAF_USDA=25.294
NC_035080.1	25664500	.	T	G	.	.	MAF_USDA=16.667
NC_035080.1	25664508	.	T	C	.	.	MAF_USDA=1.639
NC_035080.1	25664550	.	C	T	.	.	MAF_USDA=16.667
NC_035080.1	25664628	.	C	A	.	.	MAF_INRAE=43.671;MAF_USDA=14.118
NC_035080.1	25664644	.	C	A	.	.	MAF_INRAE=39.241;MAF_USDA=18.235
NC_035080.1	25664645	.	G	A	.	.	MAF_USDA=4.118
NC_035080.1	25664672	.	C	A	.	.	MAF_INRAE=45.0;MAF_USDA=45.294
NC_035080.1	25664679	.	A	T	.	.	MAF_USDA=2.459
NC_035080.1	25664690	.	G	A	.	.	MAF_INRAE=5.696
NC_035080.1	25664777	.	C	G	.	.	MAF_INRAE=31.646;MAF_USDA=4.918
NC_035080.1	25664782	.	C	A	.	.	MAF_INRAE=7.595;MAF_USDA=9.412
NC_035080.1	25664785	.	C	T	.	.	MAF_INRAE=43.671;MAF_USDA=14.706
NC_035080.1	25664894	.	G	C	.	.	MAF_INRAE=43.038;MAF_USDA=4.118
NC_035080.1	25664954	.	G	A	.	.	MAF_USDA=35.417
NC_035080.1	25665073	.	T	G	.	.	MAF_USDA=16.667
NC_035080.1	25665077	.	C	T	.	.	MAF_USDA=19.412
NC_035080.1	25665078	.	G	A	.	.	MAF_INRAE=3.333;MAF_USDA=8.197
NC_035080.1	25665080	.	A	T	.	.	MAF_USDA=17.059
NC_035080.1	25665084	.	C	T	.	.	MAF_USDA=3.529
NC_035080.1	25665105	.	T	C	.	.	MAF_INRAE=37.342;MAF_USDA=7.647
NC_035080.1	25665172	.	A	C	.	.	MAF_INRAE=46.835;MAF_USDA=45.294
NC_035080.1	25665174	.	T	G	.	.	MAF_USDA=4.706
NC_035080.1	25665176	.	C	A	.	.	MAF_USDA=1.639
NC_035080.1	25665263	.	G	T	.	.	MAF_INRAE=5.696;MAF_USDA=4.118
NC_035080.1	25665267	.	T	C	.	.	MAF_INRAE=45.0;MAF_USDA=45.294
NC_035080.1	25665269	.	G	C	.	.	MAF_INRAE=2.5;MAF_USDA=16.471
NC_035080.1	25665308	.	C	T	.	.	MAF_INRAE=6.329;MAF_USDA=12.295
NC_035080.1	25665314	.	C	G	.	.	MAF_USDA=4.118
NC_035080.1	25665323	.	A	T	.	.	MAF_INRAE=6.329;MAF_USDA=12.295
NC_035080.1	25665409	.	T	C	.	.	MAF_INRAE=5.696;MAF_USDA=4.118
NC_035080.1	25665490	.	GGATA	GGATG	.	.	MAF_USDA=50.0
NC_035080.1	25665494	.	A	G	.	.	MAF_INRAE=46.835
NC_035080.1	25665608	.	G	A	.	.	MAF_INRAE=31.013
NC_035080.1	25665620	.	G	T	.	.	MAF_INRAE=31.646;MAF_USDA=5.833
NC_035080.1	25665664	.	C	A	.	.	MAF_USDA=1.639
NC_035080.1	25665673	.	T	C	.	.	MAF_USDA=2.459
NC_035080.1	25665676	.	G	A	.	.	MAF_USDA=3.529
NC_035080.1	25665711	.	G	A	.	.	MAF_INRAE=2.5;MAF_USDA=13.529
NC_035080.1	25665756	.	G	A	.	.	MAF_INRAE=31.646;MAF_USDA=5.738
NC_035080.1	25665760	.	G	A	.	.	MAF_INRAE=5.696;MAF_USDA=4.118
NC_035080.1	25665780	.	A	C	.	.	MAF_INRAE=2.5;MAF_USDA=13.529
NC_035080.1	25665839	.	C	T	.	.	MAF_USDA=1.639
NC_035080.1	25665990	.	C	T	.	.	MAF_USDA=1.639
NC_035080.1	25665991	.	A	G	.	.	MAF_INRAE=45.57;MAF_USDA=15.294
NC_035080.1	25666018	.	C	A	.	.	MAF_USDA=1.639
NC_035080.1	25666245	.	T	G	.	.	MAF_INRAE=5.263;MAF_USDA=25.0
NC_035080.1	25666268	.	C	T	.	.	MAF_USDA=12.295
NC_035080.1	25666306	.	T	G	.	.	MAF_INRAE=3.165;MAF_USDA=29.412
NC_035080.1	25666369	.	G	A	.	.	MAF_USDA=4.918
NC_035080.1	25666378	.	A	C	.	.	MAF_USDA=5.738
NC_035080.1	25666403	.	T	A	.	.	MAF_USDA=4.918
NC_035080.1	25666414	.	C	T	.	.	MAF_INRAE=2.5;MAF_USDA=6.471
NC_035080.1	25666581	.	T	C	.	.	MAF_INRAE=7.595;MAF_USDA=7.059
NC_035080.1	25666584	.	T	A	.	.	MAF_INRAE=36.709;MAF_USDA=7.647
NC_035080.1	25666617	.	C	T	.	.	MAF_USDA=3.279
NC_035080.1	25666633	.	G	C	.	.	MAF_INRAE=1.667;MAF_USDA=16.471
NC_035080.1	25666680	.	C	T	.	.	MAF_INRAE=41.667;MAF_USDA=14.881
NC_035080.1	25666810	.	G	T	.	.	MAF_INRAE=3.165;MAF_USDA=28.235
NC_035080.1	25666815	.	C	A	.	.	MAF_INRAE=3.165;MAF_USDA=28.824
NC_035080.1	25666890	.	G	C	.	.	MAF_USDA=4.706
NC_035080.1	25667099	.	A	C	.	.	MAF_USDA=10.588
NC_035080.1	25667101	.	C	G	.	.	MAF_INRAE=9.494;MAF_USDA=22.353
NC_035080.1	25667185	.	C	A	.	.	MAF_INRAE=43.038;MAF_USDA=15.882
NC_035080.1	25667300	.	G	A	.	.	MAF_USDA=2.5
NC_035080.1	25667319	.	C	T	.	.	MAF_USDA=2.5
NC_035080.1	25667328	.	A	G	.	.	MAF_INRAE=46.203;MAF_USDA=43.529
NC_035080.1	25667472	.	T	A	.	.	MAF_INRAE=6.329;MAF_USDA=1.639
NC_035080.1	25667503	.	A	C	.	.	MAF_USDA=2.459
NC_035080.1	25667567	.	C	A	.	.	MAF_USDA=1.639
NC_035080.1	25667802	.	A	T	.	.	MAF_INRAE=5.263;MAF_USDA=11.765
NC_035080.1	25667830	.	C	T	.	.	MAF_USDA=3.279
NC_035080.1	25667967	.	C	A	.	.	MAF_USDA=1.639
NC_035080.1	25667986	.	G	A	.	.	MAF_INRAE=6.329;MAF_USDA=11.475
NC_035080.1	25668121	.	A	G	.	.	MAF_USDA=1.639
NC_035080.1	25668153	.	C	A	.	.	MAF_USDA=1.639
NC_035080.1	25668204	.	G	A	.	.	MAF_INRAE=5.263;MAF_USDA=11.765
NC_035080.1	25668374	.	A	C	.	.	MAF_INRAE=8.228;MAF_USDA=14.706
NC_035080.1	25668653	.	G	T	.	.	MAF_INRAE=43.671;MAF_USDA=5.882
NC_035080.1	25668661	.	C	T	.	.	MAF_USDA=1.639
NC_035080.1	25668714	.	T	G	.	.	MAF_USDA=2.459
NC_035080.1	25668845	.	A	T	.	.	MAF_INRAE=44.937;MAF_USDA=27.647
NC_035080.1	25668855	.	G	T	.	.	MAF_INRAE=2.5;MAF_USDA=17.059
NC_035080.1	25668919	.	C	T	.	.	MAF_INRAE=44.304;MAF_USDA=28.824
NC_035080.1	25668941	.	C	T	.	.	MAF_USDA=2.459
NC_035080.1	25668999	.	T	A	.	.	MAF_INRAE=2.5
NC_035080.1	25669006	.	T	C	.	.	MAF_INRAE=48.333
NC_035080.1	25669202	.	A	T	.	.	MAF_INRAE=5.696
NC_035080.1	25669235	.	C	T	.	.	MAF_INRAE=2.5;MAF_USDA=12.353
NC_035080.1	25669251	.	C	T	.	.	MAF_USDA=8.197
NC_035080.1	25669266	.	T	G	.	.	MAF_INRAE=5.263;MAF_USDA=20.833
NC_035080.1	25669281	.	G	A	.	.	MAF_USDA=7.377
NC_035080.1	25669295	.	C	T	.	.	MAF_USDA=10.656
NC_035080.1	25669332	.	T	C	.	.	MAF_USDA=16.393
NC_035080.1	25669365	.	G	A	.	.	MAF_USDA=16.393
NC_035080.1	25669407	.	G	T	.	.	MAF_INRAE=3.333
NC_035080.1	25669412	.	T	G	.	.	MAF_USDA=13.115
NC_035080.1	25669445	.	A	T	.	.	MAF_USDA=3.279
NC_035080.1	25669446	.	C	T	.	.	MAF_USDA=3.279
NC_035080.1	25669456	.	T	C	.	.	MAF_USDA=1.639
NC_035080.1	25669457	.	C	T	.	.	MAF_USDA=22.917
NC_035080.1	25669458	.	G	A	.	.	MAF_USDA=7.377
NC_035080.1	25669472	.	A	C	.	.	MAF_INRAE=2.5;MAF_USDA=18.033
NC_035080.1	25669509	.	T	C	.	.	MAF_INRAE=37.5;MAF_USDA=30.435
NC_035080.1	25669527	.	C	T	.	.	MAF_USDA=5.882
NC_035080.1	25669619	.	A	G	.	.	MAF_USDA=22.951
NC_035080.1	25669641	.	C	T	.	.	MAF_USDA=1.639
NC_035080.1	25669645	.	A	G	.	.	MAF_USDA=8.197
NC_035080.1	25669658	.	C	T	.	.	MAF_USDA=8.197
NC_035080.1	25669663	.	C	T	.	.	MAF_USDA=5.738
NC_035080.1	25669666	.	A	G	.	.	MAF_USDA=6.557
NC_035080.1	25669688	.	G	C	.	.	MAF_USDA=4.098
NC_035080.1	25669696	.	C	T	.	.	MAF_USDA=3.279
NC_035080.1	25669714	.	C	T	.	.	MAF_USDA=10.588
NC_035080.1	25669721	.	A	G	.	.	MAF_USDA=4.918
NC_035080.1	25669774	.	A	G	.	.	MAF_USDA=6.557
NC_035080.1	25669821	.	C	T	.	.	MAF_USDA=2.459
NC_035080.1	25669846	.	C	G	.	.	MAF_USDA=1.667
NC_035080.1	25669893	.	G	A	.	.	MAF_USDA=2.5
NC_035080.1	25669997	.	A	C	.	.	MAF_USDA=8.235
NC_035080.1	25670014	.	T	C	.	.	MAF_USDA=2.941
NC_035080.1	25670107	.	A	C	.	.	MAF_USDA=6.78
NC_035080.1	25670108	.	G	T	.	.	MAF_USDA=39.157
NC_035080.1	25670150	.	A	C	.	.	MAF_USDA=4.819
NC_035080.1	25670287	.	G	A	.	.	MAF_USDA=3.012
NC_035080.1	25670413	.	C	T	.	.	MAF_USDA=1.639
NC_035080.1	25670417	.	G	T	.	.	MAF_USDA=7.059
NC_035080.1	25670423	.	A	C	.	.	MAF_USDA=6.25
NC_035080.1	25670503	.	G	A	.	.	MAF_USDA=5.882
NC_035080.1	25670517	.	G	T	.	.	MAF_USDA=3.279
NC_035080.1	25670522	.	A	T	.	.	MAF_USDA=1.639
NC_035080.1	25670712	.	A	T	.	.	MAF_INRAE=5.696;MAF_USDA=5.882
NC_035080.1	25670721	.	G	C	.	.	MAF_USDA=16.471
NC_035080.1	25670785	.	G	T	.	.	MAF_INRAE=50.0;MAF_USDA=14.706
NC_035080.1	25670798	.	C	T	.	.	MAF_INRAE=7.595;MAF_USDA=15.294
NC_035080.1	25670799	.	T	C	.	.	MAF_INRAE=5.0;MAF_USDA=15.294
NC_035080.1	25670935	.	T	G	.	.	MAF_USDA=1.639
NC_035080.1	25670985	.	G	T	.	.	MAF_INRAE=3.165;MAF_USDA=16.471
NC_035080.1	25671025	.	C	A	.	.	MAF_USDA=1.639
NC_035080.1	25671029	.	G	C	.	.	MAF_INRAE=7.5;MAF_USDA=32.941
NC_035080.1	25671033	.	T	C	.	.	MAF_USDA=7.377
NC_035080.1	25671058	.	C	G	.	.	MAF_INRAE=2.5;MAF_USDA=18.235
NC_035080.1	25671076	.	G	A	.	.	MAF_INRAE=1.667;MAF_USDA=5.738
NC_035080.1	25671084	.	C	G	.	.	MAF_INRAE=1.667;MAF_USDA=13.115
NC_035080.1	25671095	.	A	G	.	.	MAF_INRAE=1.667;MAF_USDA=6.557
NC_035080.1	25671097	.	G	C	.	.	MAF_USDA=10.656
NC_035080.1	25671199	.	A	T	.	.	MAF_INRAE=3.333
NC_035080.1	25671230	.	C	G	.	.	MAF_INRAE=5.833
NC_035080.1	25671237	.	G	T	.	.	MAF_INRAE=1.667;MAF_USDA=1.639
NC_035080.1	25671238	.	T	C	.	.	MAF_INRAE=6.962
NC_035080.1	25671395	.	C	T	.	.	MAF_INRAE=40.506;MAF_USDA=34.706
NC_035080.1	25671443	.	C	T	.	.	MAF_USDA=4.918
NC_035080.1	25671654	.	A	G	.	.	MAF_INRAE=8.861;MAF_USDA=33.333
NC_035080.1	25671836	.	G	A	.	.	MAF_USDA=1.639
NC_035080.1	25671903	.	G	T	.	.	MAF_USDA=6.557
NC_035080.1	25671907	.	G	C	.	.	MAF_INRAE=4.167;MAF_USDA=6.471
NC_035080.1	25671922	.	G	A	.	.	MAF_USDA=1.639
NC_035080.1	25672083	.	A	G	.	.	MAF_INRAE=6.329
NC_035080.1	25672122	.	C	T	.	.	MAF_INRAE=2.532;MAF_USDA=18.072
NC_035080.1	25672127	.	C	T	.	.	MAF_INRAE=44.304;MAF_USDA=6.024
NC_035080.1	25672171	.	A	G	.	.	MAF_INRAE=7.595
NC_035080.1	25672416	.	G	A	.	.	MAF_INRAE=9.494;MAF_USDA=48.235
NC_035080.1	25672433	.	C	A	.	.	MAF_INRAE=2.5;MAF_USDA=32.941
NC_035080.1	25672437	.	T	G	.	.	MAF_USDA=7.377
NC_035080.1	25672519	.	G	C	.	.	MAF_USDA=2.941
NC_035080.1	25672530	.	T	A	.	.	MAF_INRAE=43.671;MAF_USDA=8.235
NC_035080.1	25672556	.	C	T	.	.	MAF_USDA=1.639
NC_035080.1	25672565	.	G	A	.	.	MAF_INRAE=40.506;MAF_USDA=32.353
NC_035080.1	25672567	.	C	T	.	.	MAF_USDA=3.529
NC_035080.1	25672618	.	T	C	.	.	MAF_USDA=7.647
NC_035080.1	25672628	.	T	G	.	.	MAF_USDA=2.941
NC_035080.1	25672656	.	A	G	.	.	MAF_INRAE=43.671;MAF_USDA=8.235
NC_035080.1	25672746	.	A	C	.	.	MAF_USDA=1.639
NC_035080.1	25672767	.	G	A	.	.	MAF_USDA=8.333
NC_035080.1	25672789	.	C	T	.	.	MAF_USDA=17.059
NC_035080.1	25672814	.	C	A	.	.	MAF_USDA=3.529
NC_035080.1	25672815	.	G	A	.	.	MAF_USDA=5.738
NC_035080.1	25672838	.	G	A	.	.	MAF_USDA=6.25
NC_035080.1	25672856	.	C	G	.	.	MAF_USDA=8.333
NC_035080.1	25672884	.	G	A	.	.	MAF_USDA=1.639
NC_035080.1	25672892	.	G	A	.	.	MAF_USDA=2.941
NC_035080.1	25672928	.	G	A	.	.	MAF_INRAE=3.165;MAF_USDA=17.647
NC_035080.1	25673010	.	A	G	.	.	MAF_USDA=22.024
NC_035080.1	25673077	.	G	A	.	.	MAF_USDA=7.377
NC_035080.1	25673143	.	C	G	.	.	MAF_INRAE=9.494
NC_035080.1	25673145	.	G	A	.	.	MAF_USDA=21.765
NC_035080.1	25673166	.	G	A	.	.	MAF_USDA=1.639
NC_035080.1	25673181	.	A	G	.	.	MAF_INRAE=9.494;MAF_USDA=30.0
NC_035080.1	25673289	.	G	T	.	.	MAF_USDA=1.639
NC_035080.1	25673340	.	T	C	.	.	MAF_INRAE=9.494;MAF_USDA=35.294
NC_035080.1	25673458	.	A	T	.	.	MAF_USDA=1.639
NC_035080.1	25673459	.	T	G	.	.	MAF_USDA=1.639
NC_035080.1	25673460	.	C	A	.	.	MAF_USDA=1.639
NC_035080.1	25673461	.	A	G	.	.	MAF_USDA=1.639
NC_035080.1	25673495	.	T	C	.	.	MAF_INRAE=43.671;MAF_USDA=10.0
NC_035080.1	25673531	.	C	T	.	.	MAF_USDA=3.279
NC_035080.1	25673553	.	C	T	.	.	MAF_USDA=1.639
NC_035080.1	25673637	.	G	C	.	.	MAF_INRAE=15.19;MAF_USDA=29.412
NC_035080.1	25673646	.	G	A	.	.	MAF_USDA=4.167
NC_035080.1	25673786	.	T	C	.	.	MAF_INRAE=15.19;MAF_USDA=28.824
NC_035080.1	25673859	.	A	G	.	.	MAF_USDA=22.353
NC_035080.1	25673896	.	T	G	.	.	MAF_INRAE=43.671;MAF_USDA=6.25
NC_035080.1	25674070	.	G	T	.	.	MAF_USDA=16.667
NC_035080.1	25674081	.	A	T	.	.	MAF_INRAE=3.165;MAF_USDA=17.059
NC_035080.1	25674131	.	A	C	.	.	MAF_INRAE=6.329;MAF_USDA=11.475
NC_035080.1	25674175	.	T	C	.	.	MAF_INRAE=43.671;MAF_USDA=8.333
NC_035080.1	25674196	.	G	T	.	.	MAF_USDA=3.279
NC_035080.1	25674274	.	A	G	.	.	MAF_USDA=28.824
NC_035080.1	25674280	.	C	T	.	.	MAF_INRAE=41.139;MAF_USDA=40.588
NC_035080.1	25674404	.	G	A	.	.	MAF_USDA=21.176
NC_035080.1	25674424	.	A	G	.	.	MAF_USDA=21.765
NC_035080.1	25674498	.	T	C	.	.	MAF_USDA=7.377
NC_035080.1	25674526	.	T	C	.	.	MAF_INRAE=46.203;MAF_USDA=31.967
NC_035080.1	25674555	.	G	A	.	.	MAF_USDA=4.118
NC_035080.1	25674587	.	C	T	.	.	MAF_USDA=1.639
NC_035080.1	25674596	.	G	A	.	.	MAF_INRAE=5.063
NC_035080.1	25674660	.	A	G	.	.	MAF_INRAE=2.5
NC_035080.1	25674878	.	T	G	.	.	MAF_USDA=5.882
NC_035080.1	25674938	.	T	C	.	.	MAF_USDA=5.882
NC_035080.1	25675108	.	G	A	.	.	MAF_USDA=5.294
NC_035080.1	25675135	.	A	T	.	.	MAF_INRAE=40.506;MAF_USDA=48.824
NC_035080.1	25675162	.	C	A	.	.	MAF_USDA=4.918
NC_035080.1	25675175	.	G	T	.	.	MAF_USDA=1.639
NC_035080.1	25675186	.	C	G	.	.	MAF_INRAE=31.646;MAF_USDA=4.918
NC_035080.1	25675429	.	G	A	.	.	MAF_USDA=9.836
NC_035080.1	25675446	.	G	A	.	.	MAF_INRAE=41.139;MAF_USDA=41.176
NC_035080.1	25675575	.	C	T	.	.	MAF_INRAE=3.165
NC_035080.1	25675577	.	G	A	.	.	MAF_INRAE=5.696
NC_035080.1	25675602	.	C	A	.	.	MAF_USDA=2.941
NC_035080.1	25675639	.	G	A	.	.	MAF_USDA=1.639
NC_035080.1	25675647	.	C	T	.	.	MAF_USDA=2.459
NC_035080.1	25675657	.	G	A	.	.	MAF_USDA=4.918
NC_035080.1	25675665	.	C	T	.	.	MAF_USDA=1.639
NC_035080.1	25675680	.	G	A	.	.	MAF_USDA=1.639
NC_035080.1	25675717	.	G	A	.	.	MAF_USDA=1.639
NC_035080.1	25675792	.	A	G	.	.	MAF_USDA=40.588
NC_035080.1	25675807	.	C	T	.	.	MAF_USDA=2.459
NC_035080.1	25675920	.	G	A	.	.	MAF_USDA=2.083
NC_035080.1	25677606	.	C	G	.	.	MAF_USDA=17.391
NC_035080.1	25677647	.	C	T	.	.	MAF_USDA=5.0
NC_035080.1	25677813	.	A	G	.	.	MAF_USDA=1.639
NC_035080.1	25677868	.	T	G	.	.	MAF_USDA=5.882
NC_035080.1	25677939	.	C	T	.	.	MAF_USDA=12.353
NC_035080.1	25677957	.	T	G	.	.	MAF_INRAE=41.139;MAF_USDA=32.941
NC_035080.1	25677981	.	G	A	.	.	MAF_USDA=1.639
NC_035080.1	25678380	.	C	T	.	.	MAF_USDA=2.459
NC_035080.1	25678441	.	C	T	.	.	MAF_USDA=4.918
NC_035080.1	25678504	.	G	A	.	.	MAF_INRAE=48.734;MAF_USDA=39.412
NC_035080.1	25678537	.	T	G	.	.	MAF_USDA=4.167
NC_035080.1	25678725	.	C	A	.	.	MAF_INRAE=5.696
NC_035080.1	25678729	.	T	C	.	.	MAF_INRAE=5.0;MAF_USDA=32.941
NC_035080.1	25678734	.	T	A	.	.	MAF_USDA=4.167
NC_035080.1	25678764	.	T	A	.	.	MAF_USDA=4.167
NC_035080.1	25678858	.	G	A	.	.	MAF_INRAE=49.367;MAF_USDA=24.706
NC_035080.1	25679018	.	C	T	.	.	MAF_USDA=7.377
NC_035080.1	25679048	.	G	A	.	.	MAF_USDA=1.639
NC_035080.1	25679117	.	A	G	.	.	MAF_INRAE=6.329
NC_035080.1	25679176	.	G	T	.	.	MAF_USDA=8.197
NC_035080.1	25679235	.	A	C	.	.	MAF_INRAE=7.595;MAF_USDA=8.824
NC_035080.1	25679267	.	G	C	.	.	MAF_USDA=1.639
NC_035080.1	25679325	.	T	A	.	.	MAF_USDA=3.279
NC_035080.1	25679346	.	G	A	.	.	MAF_USDA=2.459
NC_035080.1	25679355	.	G	A	.	.	MAF_USDA=9.412
NC_035080.1	25679468	.	C	A	.	.	MAF_USDA=11.475
NC_035080.1	25679520	.	C	T	.	.	MAF_USDA=16.667
NC_035080.1	25679592	.	C	T	.	.	MAF_USDA=7.647
NC_035080.1	25679593	.	G	A	.	.	MAF_INRAE=21.519;MAF_USDA=4.918
NC_035080.1	25679640	.	G	T	.	.	MAF_USDA=1.639
NC_035080.1	25679649	.	C	T	.	.	MAF_INRAE=7.595;MAF_USDA=11.176
NC_035080.1	25679827	.	T	G	.	.	MAF_USDA=4.918
NC_035080.1	25679900	.	A	G	.	.	MAF_USDA=2.353
NC_035080.1	25679966	.	A	G	.	.	MAF_INRAE=5.696;MAF_USDA=16.471
NC_035080.1	25680116	.	C	T	.	.	MAF_INRAE=29.114;MAF_USDA=3.279
NC_035080.1	25680269	.	C	T	.	.	MAF_USDA=6.25
NC_035080.1	25680428	.	G	A	.	.	MAF_USDA=5.738
NC_035080.1	25680500	.	G	A	.	.	MAF_USDA=13.115
NC_035080.1	25680761	.	T	A	.	.	MAF_USDA=3.279
NC_035080.1	25680776	.	T	G	.	.	MAF_INRAE=48.333
NC_035080.1	25680815	.	C	A	.	.	MAF_INRAE=5.263;MAF_USDA=20.833
NC_035080.1	25680816	.	T	C	.	.	MAF_INRAE=2.5;MAF_USDA=33.333
NC_035080.1	25680906	.	A	G	.	.	MAF_USDA=4.918
NC_035080.1	25680955	.	T	C	.	.	MAF_INRAE=14.557;MAF_USDA=31.176
NC_035080.1	25680962	.	G	T	.	.	MAF_INRAE=14.557;MAF_USDA=31.176
NC_035080.1	25680986	.	A	G	.	.	MAF_INRAE=5.696;MAF_USDA=17.647
NC_035080.1	25681060	.	A	C	.	.	MAF_INRAE=7.595;MAF_USDA=11.176
NC_035080.1	25681114	.	G	A	.	.	MAF_USDA=6.557
NC_035080.1	25681208	.	G	A	.	.	MAF_INRAE=2.5;MAF_USDA=14.118
NC_035080.1	25681264	.	G	T	.	.	MAF_INRAE=5.063;MAF_USDA=17.059
NC_035080.1	25681279	.	G	A	.	.	MAF_INRAE=6.329;MAF_USDA=1.639
NC_035080.1	25681528	.	G	A	.	.	MAF_INRAE=5.696;MAF_USDA=17.059
NC_035080.1	25681537	.	G	A	.	.	MAF_INRAE=3.165;MAF_USDA=21.176
NC_035080.1	25681567	.	G	T	.	.	MAF_USDA=1.639
NC_035080.1	25681570	.	G	T	.	.	MAF_USDA=7.377
NC_035080.1	25681602	.	G	A	.	.	MAF_INRAE=5.263;MAF_USDA=7.647
NC_035080.1	25681604	.	C	T	.	.	MAF_USDA=7.647
NC_035080.1	25681650	.	A	T	.	.	MAF_USDA=2.459
NC_035080.1	25681662	.	C	T	.	.	MAF_INRAE=43.671;MAF_USDA=13.529
NC_035080.1	25681729	.	C	T	.	.	MAF_USDA=5.0
NC_035080.1	25681753	.	T	C	.	.	MAF_INRAE=8.333;MAF_USDA=14.286
NC_035080.1	25681836	.	T	C	.	.	MAF_INRAE=6.667;MAF_USDA=4.918
NC_035080.1	25681889	.	C	A	.	.	MAF_INRAE=5.696;MAF_USDA=17.059
NC_035080.1	25681971	.	A	T	.	.	MAF_USDA=4.918
NC_035080.1	25682059	.	A	T	.	.	MAF_INRAE=49.367;MAF_USDA=32.941
NC_035080.1	25682117	.	G	A	.	.	MAF_INRAE=8.228;MAF_USDA=2.459
NC_035080.1	25682136	.	C	T	.	.	MAF_USDA=1.639
NC_035080.1	25682178	.	T	G	.	.	MAF_INRAE=6.667;MAF_USDA=4.918
NC_035080.1	25682334	.	T	G	.	.	MAF_INRAE=25.316;MAF_USDA=14.706
NC_035080.1	25682384	.	A	G	.	.	MAF_USDA=2.459
NC_035080.1	25682430	.	C	T	.	.	MAF_INRAE=6.667;MAF_USDA=12.941
NC_035080.1	25682431	.	G	C	.	.	MAF_INRAE=25.316;MAF_USDA=15.294
NC_035080.1	25682447	.	T	A	.	.	MAF_USDA=9.412
NC_035080.1	25682452	.	C	A	.	.	MAF_INRAE=43.671;MAF_USDA=12.941
NC_035080.1	25682500	.	A	G	.	.	MAF_USDA=4.918
NC_035080.1	25682505	.	C	T	.	.	MAF_INRAE=24.684;MAF_USDA=10.0
NC_035080.1	25682681	.	A	G	.	.	MAF_USDA=10.0
NC_035080.1	25682685	.	C	A	.	.	MAF_USDA=16.471
NC_035080.1	25682733	.	G	T	.	.	MAF_INRAE=25.0;MAF_USDA=6.25
NC_035080.1	25682782	.	G	T	.	.	MAF_USDA=4.098
NC_035080.1	25682821	.	A	C	.	.	MAF_INRAE=25.316;MAF_USDA=11.176
NC_035080.1	25682923	.	C	T	.	.	MAF_INRAE=10.0;MAF_USDA=15.294
NC_035080.1	25683062	.	C	G	.	.	MAF_INRAE=48.734;MAF_USDA=12.353
NC_035080.1	25683076	.	C	T	.	.	MAF_INRAE=6.329;MAF_USDA=7.647
NC_035080.1	25683094	.	A	G	.	.	MAF_USDA=1.639
NC_035080.1	25683179	.	A	C	.	.	MAF_INRAE=5.263;MAF_USDA=8.235
NC_035080.1	25683226	.	A	G	.	.	MAF_INRAE=8.333;MAF_USDA=18.235
NC_035080.1	25683238	.	G	A	.	.	MAF_INRAE=5.263;MAF_USDA=32.353
NC_035080.1	25683313	.	C	A	.	.	MAF_USDA=4.098
NC_035080.1	25683347	.	G	A	.	.	MAF_USDA=2.459
NC_035080.1	25683438	.	C	A	.	.	MAF_USDA=1.639
NC_035080.1	25683474	.	T	C	.	.	MAF_INRAE=48.734;MAF_USDA=10.588
NC_035080.1	25683503	.	C	A	.	.	MAF_USDA=4.098
NC_035080.1	25683531	.	T	G	.	.	MAF_INRAE=6.329;MAF_USDA=8.235
NC_035080.1	25683552	.	T	G	.	.	MAF_INRAE=1.667;MAF_USDA=7.647
NC_035080.1	25683553	.	T	G	.	.	MAF_INRAE=10.0;MAF_USDA=2.941
NC_035080.1	25683632	.	G	C	.	.	MAF_INRAE=43.671;MAF_USDA=7.059
NC_035080.1	25683673	.	C	A	.	.	MAF_INRAE=1.667;MAF_USDA=8.824
NC_035080.1	25683857	.	T	A	.	.	MAF_INRAE=16.667;MAF_USDA=9.412
NC_035080.1	25683874	.	C	A	.	.	MAF_USDA=4.167
NC_035080.1	25683975	.	A	G	.	.	MAF_USDA=1.667
NC_035080.1	25684035	.	A	G	.	.	MAF_USDA=6.557
NC_035080.1	25684142	.	G	A	.	.	MAF_USDA=3.571
NC_035080.1	25684221	.	T	C	.	.	MAF_USDA=3.333
NC_035080.1	25684243	.	G	A	.	.	MAF_USDA=2.459
NC_035080.1	25684389	.	A	G	.	.	MAF_INRAE=6.329;MAF_USDA=1.639
NC_035080.1	25684487	.	T	C	.	.	MAF_USDA=1.639
NC_035080.1	25684557	.	G	A	.	.	MAF_INRAE=5.263;MAF_USDA=7.647
NC_035080.1	25684598	.	T	C	.	.	MAF_USDA=4.098
NC_035080.1	25684775	.	G	T	.	.	MAF_USDA=2.459
NC_035080.1	25684914	.	C	T	.	.	MAF_INRAE=6.329;MAF_USDA=8.197
NC_035080.1	25685027	.	G	A	.	.	MAF_USDA=2.353
NC_035080.1	25685030	.	A	T	.	.	MAF_INRAE=1.667;MAF_USDA=13.529
NC_035080.1	25685119	.	T	G	.	.	MAF_USDA=18.75
NC_035080.1	25685185	.	A	G	.	.	MAF_INRAE=7.595;MAF_USDA=46.471
NC_035080.1	25685217	.	T	C	.	.	MAF_INRAE=5.263;MAF_USDA=32.353
NC_035080.1	25685290	.	T	C	.	.	MAF_INRAE=16.667
NC_035080.1	25685350	.	G	A	.	.	MAF_INRAE=16.667;MAF_USDA=10.241
NC_035080.1	25685368	.	T	G	.	.	MAF_INRAE=25.949;MAF_USDA=8.197
NC_035080.1	25685372	.	A	C	.	.	MAF_INRAE=16.667;MAF_USDA=7.143
NC_035080.1	25685399	.	A	G	.	.	MAF_INRAE=16.667;MAF_USDA=7.738
NC_035080.1	25685479	.	T	C	.	.	MAF_USDA=2.381
NC_035080.1	25685494	.	G	T	.	.	MAF_INRAE=25.949
NC_035080.1	25685512	.	A	G	.	.	MAF_USDA=6.818
NC_035080.1	25685698	.	A	C	.	.	MAF_INRAE=6.329;MAF_USDA=6.557
NC_035080.1	25685805	.	C	G	.	.	MAF_INRAE=16.667;MAF_USDA=7.059
NC_035080.1	25685865	.	G	A	.	.	MAF_INRAE=16.456;MAF_USDA=38.824
NC_035080.1	25686120	.	A	G	.	.	MAF_INRAE=5.263;MAF_USDA=7.647
NC_035080.1	25686164	.	C	A	.	.	MAF_INRAE=10.0;MAF_USDA=3.529
NC_035080.1	25686239	.	A	G	.	.	MAF_INRAE=13.924;MAF_USDA=47.917
NC_035080.1	25686251	.	T	C	.	.	MAF_INRAE=34.81;MAF_USDA=28.824
NC_035080.1	25686297	.	A	C	.	.	MAF_INRAE=25.316;MAF_USDA=5.738
NC_035080.1	25686333	.	C	A	.	.	MAF_USDA=4.098
NC_035080.1	25686565	.	C	T	.	.	MAF_USDA=1.639
NC_035080.1	25686591	.	T	C	.	.	MAF_USDA=6.557
NC_035080.1	25686767	.	G	T	.	.	MAF_USDA=3.279
NC_035080.1	25686913	.	G	A	.	.	MAF_USDA=1.639
NC_035080.1	25686915	.	G	A	.	.	MAF_USDA=1.639
NC_035080.1	25686998	.	A	C	.	.	MAF_USDA=8.333
NC_035080.1	25687116	.	T	C	.	.	MAF_INRAE=1.667;MAF_USDA=12.353
NC_035080.1	25687131	.	C	A	.	.	MAF_INRAE=6.329;MAF_USDA=7.377
NC_035080.1	25687169	.	C	A	.	.	MAF_USDA=3.333
NC_035080.1	25687189	.	C	A	.	.	MAF_USDA=4.098
NC_035080.1	25687215	.	G	T	.	.	MAF_USDA=5.882
NC_035080.1	25687225	.	A	T	.	.	MAF_INRAE=18.333;MAF_USDA=21.176
NC_035080.1	25687297	.	G	A	.	.	MAF_USDA=1.639
NC_035080.1	25687450	.	G	T	.	.	MAF_USDA=1.639
NC_035080.1	25687459	.	C	A	.	.	MAF_USDA=4.167
NC_035080.1	25687509	.	C	T	.	.	MAF_INRAE=10.0;MAF_USDA=6.25
NC_035080.1	25687511	.	C	T	.	.	MAF_USDA=7.377
NC_035080.1	25687547	.	C	A	.	.	MAF_USDA=2.459
NC_035080.1	25687596	.	C	A	.	.	MAF_USDA=4.706
NC_035080.1	25687740	.	C	T	.	.	MAF_USDA=6.557
NC_035080.1	25687770	.	A	G	.	.	MAF_USDA=6.557
NC_035080.1	25687785	.	G	A	.	.	MAF_USDA=4.918
NC_035080.1	25687798	.	C	T	.	.	MAF_USDA=25.882
NC_035080.1	25687967	.	C	G	.	.	MAF_INRAE=5.263;MAF_USDA=8.824
NC_035080.1	25688016	.	G	A	.	.	MAF_INRAE=48.734;MAF_USDA=14.706
NC_035080.1	25688019	.	C	T	.	.	MAF_INRAE=16.667;MAF_USDA=7.647
NC_035080.1	25688032	.	A	G	.	.	MAF_USDA=1.639
NC_035080.1	25688045	.	G	A	.	.	MAF_INRAE=1.667;MAF_USDA=8.235
NC_035080.1	25688046	.	G	A	.	.	MAF_USDA=7.377
NC_035080.1	25688076	.	A	C	.	.	MAF_INRAE=19.167;MAF_USDA=26.471
NC_035080.1	25688081	.	C	T	.	.	MAF_USDA=1.639
NC_035080.1	25688205	.	A	G	.	.	MAF_USDA=3.279
NC_035080.1	25688267	.	C	A	.	.	MAF_INRAE=5.0;MAF_USDA=2.459
NC_035080.1	25688295	.	G	T	.	.	MAF_INRAE=3.333;MAF_USDA=29.167
NC_035080.1	25688297	.	A	C	.	.	MAF_INRAE=3.333;MAF_USDA=29.167
NC_035080.1	25688302	.	T	A	.	.	MAF_INRAE=3.333;MAF_USDA=27.083
NC_035080.1	25688316	.	G	A	.	.	MAF_USDA=29.167
NC_035080.1	25688320	.	A	T	.	.	MAF_USDA=13.529
NC_035080.1	25688325	.	G	C	.	.	MAF_INRAE=16.667;MAF_USDA=8.333
NC_035080.1	25688329	.	A	G	.	.	MAF_USDA=29.167
NC_035080.1	25688330	.	G	T	.	.	MAF_USDA=27.083
NC_035080.1	25688334	.	T	C	.	.	MAF_USDA=9.167
NC_035080.1	25688335	.	T	G	.	.	MAF_INRAE=3.333;MAF_USDA=9.167
NC_035080.1	25688340	.	T	C	.	.	MAF_INRAE=1.667;MAF_USDA=13.529
NC_035080.1	25688358	.	G	A	.	.	MAF_INRAE=5.0;MAF_USDA=12.295
NC_035080.1	25688380	.	G	T	.	.	MAF_USDA=6.557
NC_035080.1	25688467	.	C	A	.	.	MAF_USDA=7.377
NC_035080.1	25688525	.	C	A	.	.	MAF_USDA=7.377
NC_035080.1	25688538	.	C	T	.	.	MAF_USDA=3.279
NC_035080.1	25688549	.	T	C	.	.	MAF_USDA=8.197
NC_035080.1	25688550	.	C	T	.	.	MAF_USDA=8.197
NC_035080.1	25688551	.	C	A	.	.	MAF_USDA=8.197
NC_035080.1	25688615	.	T	C	.	.	MAF_INRAE=2.5;MAF_USDA=3.529
NC_035080.1	25688733	.	C	A	.	.	MAF_USDA=4.098
NC_035080.1	25688749	.	A	G	.	.	MAF_USDA=5.738
NC_035080.1	25688780	.	C	T	.	.	MAF_USDA=1.639
NC_035080.1	25688827	.	C	T	.	.	MAF_INRAE=1.667;MAF_USDA=7.059
NC_035080.1	25688828	.	G	A	.	.	MAF_USDA=3.279
NC_035080.1	25688854	.	C	T	.	.	MAF_USDA=4.918
NC_035080.1	25688936	.	A	G	.	.	MAF_INRAE=16.667;MAF_USDA=10.588
NC_035080.1	25689011	.	C	A	.	.	MAF_INRAE=39.241;MAF_USDA=6.557
NC_035080.1	25689018	.	C	T	.	.	MAF_INRAE=6.667
NC_035080.1	25689065	.	G	T	.	.	MAF_USDA=4.098
NC_035080.1	25689088	.	T	A	.	.	MAF_USDA=1.639
NC_035080.1	25689297	.	C	A	.	.	MAF_USDA=9.836
NC_035080.1	25689394	.	G	A	.	.	MAF_INRAE=31.646;MAF_USDA=14.118
NC_035080.1	25689525	.	T	A	.	.	MAF_USDA=2.941
NC_035080.1	25689540	.	A	G	.	.	MAF_INRAE=1.667;MAF_USDA=5.882
NC_035080.1	25689620	.	A	T	.	.	MAF_USDA=4.098
NC_035080.1	25689659	.	G	A	.	.	MAF_USDA=2.459
NC_035080.1	25689881	.	G	A	.	.	MAF_INRAE=14.167;MAF_USDA=9.016
NC_035080.1	25689882	.	C	T	.	.	MAF_USDA=10.0
NC_035080.1	25689919	.	A	T	.	.	MAF_INRAE=18.987;MAF_USDA=5.882
NC_035080.1	25689933	.	A	T	.	.	MAF_INRAE=43.671;MAF_USDA=24.118
NC_035080.1	25689937	.	C	A	.	.	MAF_INRAE=10.0;MAF_USDA=6.557
NC_035080.1	25690071	.	A	C	.	.	MAF_INRAE=43.038;MAF_USDA=17.059
NC_035080.1	25690117	.	T	G	.	.	MAF_USDA=2.459
NC_035080.1	25690268	.	G	T	.	.	MAF_USDA=4.167
NC_035080.1	25690322	.	C	A	.	.	MAF_USDA=16.667
NC_035080.1	25690402	.	G	A	.	.	MAF_INRAE=44.304;MAF_USDA=15.294
NC_035080.1	25690424	.	A	G	.	.	MAF_INRAE=5.833
NC_035080.1	25690428	.	T	A	.	.	MAF_INRAE=1.667
NC_035080.1	25690430	.	A	C	.	.	MAF_INRAE=14.557;MAF_USDA=2.459
NC_035080.1	25690617	.	G	A	.	.	MAF_INRAE=6.667;MAF_USDA=15.574
NC_035080.1	25690633	.	A	C	.	.	MAF_USDA=5.738
NC_035080.1	25690680	.	C	T	.	.	MAF_USDA=9.836
NC_035080.1	25690759	.	A	C	.	.	MAF_USDA=4.098
NC_035080.1	25690768	.	C	T	.	.	MAF_USDA=1.639
NC_035080.1	25690823	.	A	C	.	.	MAF_USDA=5.738
NC_035080.1	25690833	.	A	T	.	.	MAF_INRAE=6.667;MAF_USDA=15.574
NC_035080.1	25690861	.	G	A	.	.	MAF_USDA=6.25
NC_035080.1	25690862	.	T	G	.	.	MAF_USDA=2.459
NC_035080.1	25690883	.	G	A	.	.	MAF_USDA=3.279
NC_035080.1	25690931	.	T	G	.	.	MAF_INRAE=31.646;MAF_USDA=43.529
NC_035080.1	25691055	.	A	T	.	.	MAF_INRAE=6.329;MAF_USDA=1.667
NC_035080.1	25691136	.	G	T	.	.	MAF_INRAE=43.671;MAF_USDA=42.353
NC_035080.1	25691152	.	G	A	.	.	MAF_USDA=16.667
NC_035080.1	25691206	.	G	T	.	.	MAF_USDA=5.882
NC_035080.1	25691221	.	G	C	.	.	MAF_USDA=7.059
NC_035080.1	25691296	.	C	T	.	.	MAF_INRAE=6.667
NC_035080.1	25691299	.	A	T	.	.	MAF_INRAE=6.667
NC_035080.1	25691300	.	A	T	.	.	MAF_INRAE=6.667
NC_035080.1	25691331	.	A	G	.	.	MAF_INRAE=31.013;MAF_USDA=38.824
NC_035080.1	25691363	.	G	T	.	.	MAF_INRAE=36.076;MAF_USDA=49.412
NC_035080.1	25691429	.	C	G	.	.	MAF_INRAE=13.291;MAF_USDA=12.941
NC_035080.1	25691462	.	T	C	.	.	MAF_INRAE=31.646;MAF_USDA=38.824
NC_035080.1	25691501	.	A	T	.	.	MAF_INRAE=7.5;MAF_USDA=7.647
NC_035080.1	25691502	.	T	A	.	.	MAF_INRAE=7.5;MAF_USDA=7.647
NC_035080.1	25691548	.	C	T	.	.	MAF_USDA=20.833
NC_035080.1	25691549	.	T	A	.	.	MAF_USDA=20.833
NC_035080.1	25691701	.	C	T	.	.	MAF_INRAE=1.667;MAF_USDA=8.929
NC_035080.1	25691702	.	A	G	.	.	MAF_INRAE=3.165;MAF_USDA=8.333
NC_035080.1	25691704	.	G	A	.	.	MAF_INRAE=12.658;MAF_USDA=10.714
NC_035080.1	25691780	.	C	T	.	.	MAF_USDA=1.695
NC_035080.1	25691897	.	G	A	.	.	MAF_USDA=8.824
NC_035080.1	25691916	.	C	G	.	.	MAF_USDA=10.0
NC_035080.1	25691938	.	C	T	.	.	MAF_USDA=7.059
NC_035080.1	25692038	.	G	A	.	.	MAF_USDA=7.059
NC_035080.1	25692257	.	G	A	.	.	MAF_INRAE=6.667;MAF_USDA=14.754
NC_035080.1	25692352	.	A	C	.	.	MAF_INRAE=6.667;MAF_USDA=7.377
NC_035080.1	25692452	.	A	G	.	.	MAF_USDA=9.016
NC_035080.1	25692684	.	C	A	.	.	MAF_INRAE=21.519;MAF_USDA=47.647
NC_035080.1	25692731	.	C	T	.	.	MAF_INRAE=6.667;MAF_USDA=5.738
NC_035080.1	25692765	.	C	T	.	.	MAF_USDA=6.557
NC_035080.1	25692769	.	G	T	.	.	MAF_INRAE=6.667;MAF_USDA=6.557
NC_035080.1	25692775	.	C	T	.	.	MAF_USDA=9.836
NC_035080.1	25692850	.	C	T	.	.	MAF_INRAE=6.667;MAF_USDA=5.738
NC_035080.1	25692923	.	G	A	.	.	MAF_INRAE=7.595;MAF_USDA=2.459
NC_035080.1	25692926	.	G	T	.	.	MAF_USDA=1.639
NC_035080.1	25692975	.	A	G	.	.	MAF_INRAE=1.667;MAF_USDA=15.294
NC_035080.1	25692978	.	C	G	.	.	MAF_USDA=1.639
NC_035080.1	25693068	.	T	G	.	.	MAF_INRAE=7.595;MAF_USDA=2.459
NC_035080.1	25693203	.	A	T	.	.	MAF_USDA=5.738
NC_035080.1	25693328	.	C	T	.	.	MAF_USDA=1.639
NC_035080.1	25693542	.	G	C	.	.	MAF_USDA=6.557
NC_035080.1	25693700	.	T	C	.	.	MAF_INRAE=6.667;MAF_USDA=6.557
NC_035080.1	25693838	.	C	A	.	.	MAF_INRAE=6.667;MAF_USDA=6.557
NC_035080.1	25693912	.	C	T	.	.	MAF_INRAE=48.734;MAF_USDA=11.176
NC_035080.1	25693956	.	T	G	.	.	MAF_USDA=2.459
NC_035080.1	25693999	.	C	A	.	.	MAF_USDA=8.235
NC_035080.1	25694006	.	C	A	.	.	MAF_USDA=13.115
NC_035080.1	25694113	.	T	C	.	.	MAF_USDA=8.824
NC_035080.1	25694144	.	T	C	.	.	MAF_INRAE=6.667;MAF_USDA=4.918
NC_035080.1	25694281	.	T	C	.	.	MAF_USDA=16.667
NC_035080.1	25694339	.	C	G	.	.	MAF_USDA=14.754
NC_035080.1	25694522	.	C	A	.	.	MAF_USDA=16.667
NC_035080.1	25694562	.	C	T	.	.	MAF_USDA=6.25
NC_035080.1	25694571	.	G	A	.	.	MAF_INRAE=41.772;MAF_USDA=28.235
NC_035080.1	25694577	.	C	A	.	.	MAF_INRAE=41.772;MAF_USDA=19.412
NC_035080.1	25694594	.	G	T	.	.	MAF_INRAE=41.772;MAF_USDA=18.824
NC_035080.1	25694618	.	T	G	.	.	MAF_USDA=4.918
NC_035080.1	25694628	.	A	T	.	.	MAF_INRAE=41.139;MAF_USDA=18.824
NC_035080.1	25694669	.	G	A	.	.	MAF_USDA=7.647
NC_035080.1	25694670	.	C	A	.	.	MAF_INRAE=6.329;MAF_USDA=2.459
NC_035080.1	25694757	.	G	A	.	.	MAF_USDA=16.667
NC_035080.1	25694802	.	G	A	.	.	MAF_USDA=16.667
NC_035080.1	25694808	.	G	A	.	.	MAF_INRAE=41.772;MAF_USDA=18.824
NC_035080.1	25694822	.	A	C	.	.	MAF_USDA=3.279
NC_035080.1	25694824	.	T	G	.	.	MAF_USDA=4.098
NC_035080.1	25694825	.	T	G	.	.	MAF_USDA=4.098
NC_035080.1	25694831	.	T	A	.	.	MAF_USDA=4.098
NC_035080.1	25694846	.	G	A	.	.	MAF_INRAE=41.772;MAF_USDA=21.176
NC_035080.1	25694862	.	T	C	.	.	MAF_USDA=3.279
NC_035080.1	25694867	.	G	T	.	.	MAF_INRAE=6.667;MAF_USDA=6.557
NC_035080.1	25694880	.	T	C	.	.	MAF_INRAE=49.367;MAF_USDA=11.176
NC_035080.1	25695071	.	C	T	.	.	MAF_USDA=5.738
NC_035080.1	25695104	.	A	G	.	.	MAF_USDA=6.471
NC_035080.1	25695137	.	G	C	.	.	MAF_USDA=2.459
NC_035080.1	25695381	.	A	T	.	.	MAF_INRAE=10.127;MAF_USDA=20.588
NC_035080.1	25695426	.	C	T	.	.	MAF_USDA=4.098
NC_035080.1	25695586	.	T	A	.	.	MAF_USDA=2.459
NC_035080.1	25695625	.	C	T	.	.	MAF_INRAE=5.696;MAF_USDA=3.279
NC_035080.1	25695626	.	G	A	.	.	MAF_INRAE=42.405;MAF_USDA=24.706
NC_035080.1	25695657	.	C	T	.	.	MAF_USDA=13.934
NC_035080.1	25695848	.	T	G	.	.	MAF_INRAE=16.456;MAF_USDA=47.059
NC_035080.1	25695850	.	T	C	.	.	MAF_USDA=6.25
NC_035080.1	25695906	.	A	G	.	.	MAF_USDA=4.167
NC_035080.1	25695935	.	C	A	.	.	MAF_INRAE=25.316
NC_035080.1	25695947	.	A	G	.	.	MAF_INRAE=25.316;MAF_USDA=35.714
NC_035080.1	25695972	.	G	C	.	.	MAF_INRAE=48.734;MAF_USDA=32.353
NC_035080.1	25695983	.	G	T	.	.	MAF_USDA=5.738
NC_035080.1	25695985	.	G	T	.	.	MAF_INRAE=6.667;MAF_USDA=5.738
NC_035080.1	25696306	.	C	A	.	.	MAF_INRAE=49.367;MAF_USDA=11.176
NC_035080.1	25696321	.	C	T	.	.	MAF_USDA=1.639
NC_035080.1	25696364	.	G	A	.	.	MAF_USDA=9.836
NC_035080.1	25696378	.	A	C	.	.	MAF_INRAE=19.62
NC_035080.1	25696389	.	A	G	.	.	MAF_INRAE=10.127
NC_035080.1	25696415	.	C	T	.	.	MAF_USDA=2.459
NC_035080.1	25696533	.	C	T	.	.	MAF_INRAE=42.405;MAF_USDA=17.059
NC_035080.1	25696600	.	A	C	.	.	MAF_INRAE=1.667;MAF_USDA=14.583
NC_035080.1	25696613	.	A	C	.	.	MAF_INRAE=6.667;MAF_USDA=11.475
NC_035080.1	25696652	.	A	T	.	.	MAF_INRAE=1.667;MAF_USDA=5.882
NC_035080.1	25696701	.	C	T	.	.	MAF_USDA=7.377
NC_035080.1	25696752	.	C	A	.	.	MAF_INRAE=43.038;MAF_USDA=17.059
NC_035080.1	25696804	.	G	A	.	.	MAF_INRAE=7.595;MAF_USDA=10.656
NC_035080.1	25696826	.	T	C	.	.	MAF_INRAE=10.127;MAF_USDA=18.235
NC_035080.1	25696871	.	T	C	.	.	MAF_INRAE=13.924;MAF_USDA=21.765
NC_035080.1	25696879	.	C	A	.	.	MAF_INRAE=13.924;MAF_USDA=13.529
NC_035080.1	25696915	.	G	A	.	.	MAF_INRAE=8.333;MAF_USDA=14.706
NC_035080.1	25696939	.	T	A	.	.	MAF_INRAE=8.333;MAF_USDA=22.941
NC_035080.1	25697060	.	A	G	.	.	MAF_INRAE=36.076;MAF_USDA=39.412
NC_035080.1	25697088	.	C	T	.	.	MAF_INRAE=48.734;MAF_USDA=15.882
NC_035080.1	25697125	.	T	G	.	.	MAF_USDA=1.639
NC_035080.1	25697200	.	C	A	.	.	MAF_INRAE=36.076;MAF_USDA=32.353
NC_035080.1	25697223	.	C	A	.	.	MAF_INRAE=43.038;MAF_USDA=17.059
NC_035080.1	25697229	.	A	G	.	.	MAF_INRAE=1.667;MAF_USDA=5.882
NC_035080.1	25697259	.	A	G	.	.	MAF_INRAE=41.772;MAF_USDA=40.0
NC_035080.1	25697283	.	G	A	.	.	MAF_USDA=9.836
NC_035080.1	25697339	.	A	C	.	.	MAF_INRAE=12.658;MAF_USDA=27.083
NC_035080.1	25697364	.	A	T	.	.	MAF_INRAE=2.5
NC_035080.1	25697413	.	T	G	.	.	MAF_INRAE=44.304;MAF_USDA=45.882
NC_035080.1	25697459	.	T	A	.	.	MAF_INRAE=21.519;MAF_USDA=11.475
NC_035080.1	25697496	.	A	G	.	.	MAF_USDA=10.656
NC_035080.1	25697504	.	G	T	.	.	MAF_INRAE=1.667;MAF_USDA=15.882
NC_035080.1	25697521	.	A	C	.	.	MAF_USDA=2.353
NC_035080.1	25697529	.	A	C	.	.	MAF_INRAE=2.5;MAF_USDA=3.529
NC_035080.1	25697542	.	T	C	.	.	MAF_USDA=7.377
NC_035080.1	25697588	.	T	A	.	.	MAF_USDA=3.279
NC_035080.1	25697619	.	C	T	.	.	MAF_INRAE=15.19;MAF_USDA=39.412
NC_035080.1	25697681	.	C	T	.	.	MAF_INRAE=47.468;MAF_USDA=35.417
NC_035080.1	25697702	.	G	T	.	.	MAF_INRAE=9.494;MAF_USDA=14.706
NC_035080.1	25697796	.	G	A	.	.	MAF_USDA=14.583
NC_035080.1	25697807	.	T	A	.	.	MAF_USDA=28.235
NC_035080.1	25697819	.	T	C	.	.	MAF_USDA=1.639
NC_035080.1	25697820	.	A	G	.	.	MAF_INRAE=20.886;MAF_USDA=19.412
NC_035080.1	25697905	.	A	G	.	.	MAF_USDA=6.25
NC_035080.1	25697908	.	A	G	.	.	MAF_USDA=2.941
NC_035080.1	25697966	.	T	A	.	.	MAF_INRAE=42.405;MAF_USDA=38.235
NC_035080.1	25697996	.	T	C	.	.	MAF_INRAE=46.667;MAF_USDA=24.706
NC_035080.1	25698010	.	G	A	.	.	MAF_INRAE=47.468;MAF_USDA=31.765
NC_035080.1	25698089	.	T	C	.	.	MAF_INRAE=48.734;MAF_USDA=22.353
NC_035080.1	25698092	.	A	G	.	.	MAF_INRAE=47.5;MAF_USDA=9.016
NC_035080.1	25698138	.	A	G	.	.	MAF_USDA=8.333
NC_035080.1	25698175	.	C	T	.	.	MAF_USDA=1.639
NC_035080.1	25698262	.	T	C	.	.	MAF_INRAE=41.139;MAF_USDA=47.059
NC_035080.1	25698336	.	A	C	.	.	MAF_INRAE=5.696
NC_035080.1	25698348	.	C	G	.	.	MAF_INRAE=41.772;MAF_USDA=47.059
NC_035080.1	25698382	.	C	T	.	.	MAF_INRAE=7.5;MAF_USDA=1.639
NC_035080.1	25698421	.	G	A	.	.	MAF_USDA=11.176
NC_035080.1	25698502	.	T	A	.	.	MAF_INRAE=13.291;MAF_USDA=25.294
NC_035080.1	25698505	.	G	C	.	.	MAF_INRAE=26.667;MAF_USDA=30.0
NC_035080.1	25698530	.	T	C	.	.	MAF_INRAE=6.329;MAF_USDA=17.059
NC_035080.1	25698533	.	G	A	.	.	MAF_INRAE=26.667;MAF_USDA=34.118
NC_035080.1	25698557	.	C	A	.	.	MAF_USDA=1.639
NC_035080.1	25698577	.	T	G	.	.	MAF_USDA=6.25
NC_035080.1	25698612	.	C	T	.	.	MAF_INRAE=6.329;MAF_USDA=1.639
NC_035080.1	25698613	.	T	A	.	.	MAF_USDA=9.016
NC_035080.1	25698620	.	C	T	.	.	MAF_USDA=11.765
NC_035080.1	25698656	.	T	C	.	.	MAF_INRAE=6.667;MAF_USDA=6.557
NC_035080.1	25698718	.	A	G	.	.	MAF_INRAE=19.62
NC_035080.1	25698735	.	A	C	.	.	MAF_INRAE=32.911;MAF_USDA=32.941
NC_035080.1	25698762	.	T	A	.	.	MAF_USDA=2.459
NC_035080.1	25698794	.	C	T	.	.	MAF_INRAE=43.671
NC_035080.1	25698919	.	C	A	.	.	MAF_USDA=4.706
NC_035080.1	25698975	.	G	A	.	.	MAF_USDA=8.333
NC_035080.1	25699001	.	A	T	.	.	MAF_USDA=1.639
NC_035080.1	25699031	.	C	T	.	.	MAF_INRAE=30.38;MAF_USDA=44.706
NC_035080.1	25699106	.	G	T	.	.	MAF_USDA=1.639
NC_035080.1	25699134	.	G	T	.	.	MAF_USDA=3.279
NC_035080.1	25699154	.	A	T	.	.	MAF_USDA=4.706
NC_035080.1	25699171	.	G	T	.	.	MAF_USDA=4.098
NC_035080.1	25699177	.	A	T	.	.	MAF_INRAE=3.165;MAF_USDA=11.176
NC_035080.1	25699185	.	A	C	.	.	MAF_INRAE=36.076;MAF_USDA=12.353
NC_035080.1	25699188	.	C	A	.	.	MAF_INRAE=7.5;MAF_USDA=7.647
NC_035080.1	25699197	.	A	G	.	.	MAF_INRAE=40.0
NC_035080.1	25699213	.	T	C	.	.	MAF_INRAE=36.076;MAF_USDA=27.059
NC_035080.1	25699218	.	C	T	.	.	MAF_INRAE=5.263;MAF_USDA=6.471
NC_035080.1	25699219	.	G	A	.	.	MAF_INRAE=42.405;MAF_USDA=9.836
NC_035080.1	25699230	.	A	G	.	.	MAF_INRAE=50.0;MAF_USDA=47.059
NC_035080.1	25699253	.	T	G	.	.	MAF_INRAE=43.671;MAF_USDA=39.412
NC_035080.1	25699267	.	C	A	.	.	MAF_USDA=11.475
NC_035080.1	25699296	.	T	G	.	.	MAF_INRAE=3.165;MAF_USDA=23.529
NC_035080.1	25699312	.	G	T	.	.	MAF_INRAE=5.0;MAF_USDA=3.279
NC_035080.1	25699341	.	C	G	.	.	MAF_INRAE=25.316;MAF_USDA=14.706
NC_035080.1	25699386	.	G	A	.	.	MAF_USDA=11.176
NC_035080.1	25699409	.	A	G	.	.	MAF_INRAE=6.667;MAF_USDA=5.738
NC_035080.1	25699522	.	C	A	.	.	MAF_USDA=1.639
NC_035080.1	25699534	.	G	A	.	.	MAF_INRAE=1.667
NC_035080.1	25699572	.	A	G	.	.	MAF_USDA=7.059
NC_035080.1	25699716	.	C	T	.	.	MAF_USDA=20.732
NC_035080.1	25699819	.	G	A	.	.	MAF_USDA=10.417
NC_035080.1	25699820	.	C	A	.	.	MAF_USDA=33.333
NC_035080.1	25699822	.	C	A	.	.	MAF_USDA=37.5
NC_035080.1	25699823	.	G	A	.	.	MAF_USDA=22.917
NC_035080.1	25699825	.	G	A	.	.	MAF_USDA=10.417
NC_035080.1	25700004	.	A	C	.	.	MAF_USDA=18.75
NC_035080.1	25700006	.	A	C	.	.	MAF_USDA=20.238
NC_035080.1	25700028	.	C	T	.	.	MAF_USDA=1.667
NC_035080.1	25700039	.	C	T	.	.	MAF_USDA=1.667
NC_035080.1	25700041	.	C	T	.	.	MAF_USDA=1.695
NC_035080.1	25700049	.	G	A	.	.	MAF_USDA=14.583
NC_035080.1	25700055	.	G	A	.	.	MAF_USDA=25.595
NC_035080.1	25700090	.	C	A	.	.	MAF_INRAE=5.0
NC_035080.1	25700121	.	A	T	.	.	MAF_INRAE=1.667;MAF_USDA=1.639
NC_035080.1	25700271	.	T	A	.	.	MAF_INRAE=5.0
NC_035080.1	25700295	.	G	A	.	.	MAF_USDA=1.639
NC_035080.1	25700312	.	C	T	.	.	MAF_USDA=6.25
NC_035080.1	25700369	.	G	A	.	.	MAF_USDA=5.882
NC_035080.1	25700415	.	C	T	.	.	MAF_USDA=9.836
NC_035080.1	25700419	.	T	G	.	.	MAF_INRAE=1.667
NC_035080.1	25700424	.	C	T	.	.	MAF_INRAE=1.667
NC_035080.1	25700428	.	A	C	.	.	MAF_INRAE=1.667
NC_035080.1	25700435	.	C	A	.	.	MAF_USDA=3.279
NC_035080.1	25700450	.	C	T	.	.	MAF_USDA=4.098
NC_035080.1	25700467	.	T	C	.	.	MAF_INRAE=2.5
NC_035080.1	25700471	.	C	T	.	.	MAF_INRAE=2.5
NC_035080.1	25700476	.	G	T	.	.	MAF_INRAE=3.333
NC_035080.1	25700529	.	T	C	.	.	MAF_INRAE=3.333
NC_035080.1	25700558	.	A	G	.	.	MAF_INRAE=4.167
NC_035080.1	25700562	.	T	C	.	.	MAF_INRAE=4.167
NC_035080.1	25700569	.	T	C	.	.	MAF_INRAE=4.167
NC_035080.1	25700575	.	T	A	.	.	MAF_INRAE=4.167
NC_035080.1	25700585	.	C	T	.	.	MAF_USDA=4.098
NC_035080.1	25700589	.	T	G	.	.	MAF_INRAE=2.5
NC_035080.1	25700599	.	C	A	.	.	MAF_INRAE=2.5
NC_035080.1	25700603	.	A	C	.	.	MAF_INRAE=17.5;MAF_USDA=25.41
NC_035080.1	25700615	.	T	G	.	.	MAF_INRAE=1.667
NC_035080.1	25700624	.	T	C	.	.	MAF_INRAE=1.667
NC_035080.1	25700639	.	C	T	.	.	MAF_INRAE=2.5
NC_035080.1	25700647	.	T	C	.	.	MAF_INRAE=1.667
NC_035080.1	25700658	.	G	A	.	.	MAF_INRAE=2.5
NC_035080.1	25700666	.	C	T	.	.	MAF_INRAE=1.667;MAF_USDA=3.529
NC_035080.1	25700720	.	C	A	.	.	MAF_INRAE=19.62;MAF_USDA=5.833
NC_035080.1	25700736	.	C	T	.	.	MAF_INRAE=19.62;MAF_USDA=2.5
NC_035080.1	25700737	.	A	G	.	.	MAF_INRAE=19.167;MAF_USDA=2.5
NC_035080.1	25700752	.	CG	TG,CT	.	.	MAF_INRAE=19.62;MAF_USDA=8.333
NC_035080.1	25700753	.	G	T	.	.	MAF_INRAE=19.167
NC_035080.1	25700854	.	A	C	.	.	MAF_USDA=3.279
NC_035080.1	25700863	.	T	A	.	.	MAF_INRAE=1.667
NC_035080.1	25701002	.	G	T	.	.	MAF_USDA=1.639
NC_035080.1	25701003	.	C	A	.	.	MAF_INRAE=5.263;MAF_USDA=4.118
NC_035080.1	25701021	.	T	G	.	.	MAF_USDA=1.639
NC_035080.1	25701028	.	C	A	.	.	MAF_INRAE=29.747;MAF_USDA=14.583
NC_035080.1	25701059	.	G	A	.	.	MAF_INRAE=30.38;MAF_USDA=40.476
NC_035080.1	25701069	.	A	G	.	.	MAF_USDA=2.459
NC_035080.1	25701116	.	A	T	.	.	MAF_INRAE=42.405;MAF_USDA=6.557
NC_035080.1	25701184	.	G	A	.	.	MAF_USDA=3.279
NC_035080.1	25701276	.	G	A	.	.	MAF_USDA=1.639
NC_035080.1	25701323	.	G	A	.	.	MAF_USDA=30.588
NC_035080.1	25701348	.	T	C	.	.	MAF_USDA=29.167
NC_035080.1	25701354	.	G	A	.	.	MAF_USDA=29.167
NC_035080.1	25702590	.	C	T	.	.	MAF_USDA=39.583
NC_035080.1	25702595	.	A	C	.	.	MAF_USDA=14.583
NC_035080.1	25702667	.	T	C	.	.	MAF_INRAE=39.873
NC_035080.1	25702676	.	C	T	.	.	MAF_USDA=18.75
NC_035080.1	25702836	.	C	T	.	.	MAF_USDA=7.059
NC_035080.1	25702837	.	G	A	.	.	MAF_INRAE=5.0
NC_035080.1	25702840	.	C	A	.	.	MAF_INRAE=4.167
NC_035080.1	25702845	.	C	G	.	.	MAF_INRAE=2.5
NC_035080.1	25702861	.	C	T	.	.	MAF_INRAE=2.5
NC_035080.1	25702864	.	G	A	.	.	MAF_INRAE=2.5
NC_035080.1	25702870	.	G	T	.	.	MAF_INRAE=45.0;MAF_USDA=32.941
NC_035080.1	25702911	.	C	A	.	.	MAF_INRAE=48.734;MAF_USDA=33.529
NC_035080.1	25702990	.	G	A	.	.	MAF_INRAE=8.861;MAF_USDA=24.118
NC_035080.1	25702993	.	T	G	.	.	MAF_INRAE=45.0;MAF_USDA=32.941
NC_035080.1	25703041	.	G	A	.	.	MAF_INRAE=50.0;MAF_USDA=33.333
NC_035080.1	25703046	.	T	G	.	.	MAF_INRAE=1.667;MAF_USDA=5.882
NC_035080.1	25703052	.	T	A	.	.	MAF_INRAE=49.367;MAF_USDA=33.529
NC_035080.1	25703069	.	T	G	.	.	MAF_INRAE=35.443;MAF_USDA=20.0
NC_035080.1	25703094	.	T	A	.	.	MAF_USDA=2.459
NC_035080.1	25703096	.	G	A	.	.	MAF_USDA=2.459
NC_035080.1	25703166	.	G	A	.	.	MAF_INRAE=41.139;MAF_USDA=40.0
NC_035080.1	25703183	.	T	G	.	.	MAF_INRAE=44.937;MAF_USDA=35.294
NC_035080.1	25703268	.	A	G	.	.	MAF_INRAE=47.468;MAF_USDA=41.765
NC_035080.1	25703282	.	C	T	.	.	MAF_USDA=4.118
NC_035080.1	25703283	.	G	A	.	.	MAF_INRAE=48.734;MAF_USDA=35.882
NC_035080.1	25703314	.	G	A	.	.	MAF_USDA=3.279
NC_035080.1	25703324	.	G	T	.	.	MAF_USDA=8.235
NC_035080.1	25703342	.	A	C	.	.	MAF_USDA=4.118
NC_035080.1	25703358	.	T	G	.	.	MAF_USDA=1.639
NC_035080.1	25703433	.	C	T	.	.	MAF_USDA=7.059
NC_035080.1	25703438	.	A	C	.	.	MAF_USDA=11.765
NC_035080.1	25703465	.	A	T	.	.	MAF_INRAE=6.667
NC_035080.1	25703467	.	A	T	.	.	MAF_INRAE=1.667
NC_035080.1	25703468	.	A	T	.	.	MAF_INRAE=43.333
NC_035080.1	25703476	.	G	T	.	.	MAF_INRAE=44.304;MAF_USDA=41.765
NC_035080.1	25703480	.	T	A	.	.	MAF_INRAE=6.329;MAF_USDA=27.059
NC_035080.1	25703663	.	G	A	.	.	MAF_INRAE=23.418;MAF_USDA=12.941
NC_035080.1	25703708	.	C	T	.	.	MAF_INRAE=2.532;MAF_USDA=4.118
NC_035080.1	25704175	.	C	T	.	.	MAF_INRAE=16.456;MAF_USDA=24.706
NC_035080.1	25704199	.	G	A	.	.	MAF_USDA=4.918
NC_035080.1	25704206	.	G	A	.	.	MAF_USDA=10.588
NC_035080.1	25704360	.	G	T	.	.	MAF_INRAE=6.329;MAF_USDA=4.098
NC_035080.1	25704423	.	G	T	.	.	MAF_INRAE=7.5;MAF_USDA=5.294
NC_035080.1	25704531	.	T	G	.	.	MAF_INRAE=6.329;MAF_USDA=4.118
NC_035080.1	25704546	.	T	C	.	.	MAF_USDA=3.529
NC_035080.1	25704714	.	T	G	.	.	MAF_USDA=15.574
NC_035080.1	25704886	.	A	C	.	.	MAF_USDA=20.833
NC_035080.1	25704932	.	G	C	.	.	MAF_INRAE=2.5;MAF_USDA=1.639
NC_035080.1	25704940	.	C	T	.	.	MAF_INRAE=23.418;MAF_USDA=4.098
NC_035080.1	25704959	.	C	A	.	.	MAF_USDA=4.918
NC_035080.1	25705087	.	G	A	.	.	MAF_INRAE=5.696
NC_035080.1	25705088	.	G	T	.	.	MAF_INRAE=5.833
NC_035080.1	25705140	.	G	T	.	.	MAF_USDA=1.639
NC_035080.1	25705169	.	T	G	.	.	MAF_INRAE=20.253
NC_035080.1	25705250	.	T	C	.	.	MAF_USDA=1.639
NC_035080.1	25705286	.	A	G	.	.	MAF_USDA=3.279
NC_035080.1	25705350	.	A	C	.	.	MAF_USDA=2.459
NC_035080.1	25705420	.	G	T	.	.	MAF_INRAE=5.696;MAF_USDA=1.639
NC_035080.1	25705574	.	T	G	.	.	MAF_INRAE=2.5;MAF_USDA=6.471
NC_035080.1	25705725	.	A	C	.	.	MAF_USDA=1.639
NC_035080.1	25705788	.	A	C	.	.	MAF_INRAE=5.263;MAF_USDA=18.824
NC_035080.1	25705789	.	A	T	.	.	MAF_USDA=18.824
NC_035080.1	25705821	.	T	G	.	.	MAF_INRAE=46.835;MAF_USDA=43.529
NC_035080.1	25705857	.	ATT	ATA	.	.	MAF_USDA=10.417
NC_035080.1	25705860	.	A	T	.	.	MAF_USDA=6.25
NC_035080.1	25705866	.	A	T	.	.	MAF_USDA=6.25
NC_035080.1	25705868	.	A	T	.	.	MAF_INRAE=1.667;MAF_USDA=6.25
NC_035080.1	25705869	.	A	T	.	.	MAF_INRAE=5.833;MAF_USDA=22.917
NC_035080.1	25705873	.	A	T	.	.	MAF_INRAE=30.38;MAF_USDA=8.824
NC_035080.1	25705999	.	G	T	.	.	MAF_INRAE=6.329;MAF_USDA=4.098
NC_035080.1	25706016	.	C	A	.	.	MAF_USDA=3.279
NC_035080.1	25706049	.	C	T	.	.	MAF_INRAE=2.5;MAF_USDA=7.059
NC_035080.1	25706246	.	G	C	.	.	MAF_USDA=5.738
NC_035080.1	25706289	.	C	T	.	.	MAF_INRAE=7.5;MAF_USDA=2.083
NC_035080.1	25706362	.	G	T	.	.	MAF_INRAE=6.329;MAF_USDA=4.118
NC_035080.1	25706371	.	C	G	.	.	MAF_USDA=1.639
NC_035080.1	25706564	.	A	T	.	.	MAF_INRAE=2.5
NC_035080.1	25706590	.	C	T	.	.	MAF_INRAE=5.263;MAF_USDA=8.197
NC_035080.1	25706826	.	C	T	.	.	MAF_USDA=3.279
NC_035080.1	25706962	.	A	C	.	.	MAF_INRAE=7.5;MAF_USDA=1.176
NC_035080.1	25706964	.	A	G	.	.	MAF_INRAE=23.418;MAF_USDA=3.279
NC_035080.1	25707022	.	G	T	.	.	MAF_USDA=2.459
NC_035080.1	25707183	.	C	T	.	.	MAF_USDA=7.377
NC_035080.1	25707223	.	C	T	.	.	MAF_INRAE=7.5;MAF_USDA=2.353
NC_035080.1	25707287	.	T	G	.	.	MAF_USDA=5.738
NC_035080.1	25707579	.	G	T	.	.	MAF_USDA=1.639
NC_035080.1	25707611	.	A	G	.	.	MAF_USDA=3.279
NC_035080.1	25707943	.	G	A	.	.	MAF_USDA=4.918
NC_035080.1	25708068	.	G	T	.	.	MAF_USDA=4.167
NC_035080.1	25708109	.	A	G	.	.	MAF_INRAE=5.696
NC_035080.1	25708559	.	G	T	.	.	MAF_INRAE=1.667;MAF_USDA=1.639
NC_035080.1	25708580	.	G	A	.	.	MAF_INRAE=2.5;MAF_USDA=1.639
NC_035080.1	25708861	.	A	C	.	.	MAF_USDA=1.639
NC_035080.1	25708992	.	G	A	.	.	MAF_USDA=9.836
NC_035080.1	25709163	.	G	A	.	.	MAF_INRAE=44.304;MAF_USDA=31.176
NC_035080.1	25709324	.	G	A	.	.	MAF_INRAE=2.532;MAF_USDA=4.118
NC_035080.1	25709326	.	G	A	.	.	MAF_USDA=1.639
NC_035080.1	25709366	.	C	T	.	.	MAF_USDA=1.639
NC_035080.1	25709456	.	C	A	.	.	MAF_USDA=6.25
NC_035080.1	25709502	.	C	T	.	.	MAF_USDA=4.167
NC_035080.1	25709581	.	A	T	.	.	MAF_USDA=6.25
NC_035080.1	25709607	.	G	A	.	.	MAF_INRAE=6.667;MAF_USDA=4.098
NC_035080.1	25709681	.	C	T	.	.	MAF_INRAE=2.5;MAF_USDA=12.353
NC_035080.1	25709808	.	A	G	.	.	MAF_USDA=1.639
NC_035080.1	25709914	.	C	A	.	.	MAF_INRAE=2.532;MAF_USDA=4.706
NC_035080.1	25709958	.	C	T	.	.	MAF_USDA=8.333
NC_035080.1	25710249	.	T	C	.	.	MAF_INRAE=7.5;MAF_USDA=1.176
NC_035080.1	25710486	.	A	G	.	.	MAF_USDA=7.377
NC_035080.1	25710502	.	A	G	.	.	MAF_INRAE=18.987
NC_035080.1	25710591	.	A	C	.	.	MAF_USDA=2.459
NC_035080.1	25710610	.	G	T	.	.	MAF_USDA=9.016
NC_035080.1	25710671	.	A	T	.	.	MAF_INRAE=32.278;MAF_USDA=31.176
NC_035080.1	25710930	.	C	T	.	.	MAF_INRAE=15.789;MAF_USDA=5.882
NC_035080.1	25711056	.	T	G	.	.	MAF_USDA=4.918
NC_035080.1	25711100	.	A	G	.	.	MAF_USDA=4.098
NC_035080.1	25711126	.	C	A	.	.	MAF_USDA=4.098
NC_035080.1	25711131	.	T	A	.	.	MAF_USDA=4.098
NC_035080.1	25711137	.	C	T	.	.	MAF_USDA=4.098
NC_035080.1	25711150	.	A	C	.	.	MAF_INRAE=24.684;MAF_USDA=9.412
NC_035080.1	25711174	.	C	T	.	.	MAF_INRAE=20.253;MAF_USDA=35.294
NC_035080.1	25711435	.	C	A	.	.	MAF_INRAE=12.025;MAF_USDA=8.235
NC_035080.1	25711472	.	G	T	.	.	MAF_USDA=3.279
NC_035080.1	25711522	.	G	A	.	.	MAF_INRAE=12.658;MAF_USDA=7.059
NC_035080.1	25711548	.	C	G	.	.	MAF_INRAE=18.987;MAF_USDA=47.059
NC_035080.1	25711770	.	C	T	.	.	MAF_INRAE=6.667;MAF_USDA=5.833
NC_035080.1	25711840	.	T	C	.	.	MAF_USDA=1.639
NC_035080.1	25711841	.	C	T	.	.	MAF_USDA=1.639
NC_035080.1	25711842	.	T	A	.	.	MAF_USDA=1.639
NC_035080.1	25711867	.	C	G	.	.	MAF_INRAE=7.5
NC_035080.1	25711880	.	G	C	.	.	MAF_INRAE=12.658;MAF_USDA=44.706
NC_035080.1	25711899	.	T	C	.	.	MAF_INRAE=44.304;MAF_USDA=36.471
NC_035080.1	25711949	.	C	T	.	.	MAF_USDA=3.279
NC_035080.1	25712002	.	C	T	.	.	MAF_USDA=1.639
NC_035080.1	25712032	.	C	T	.	.	MAF_INRAE=7.5;MAF_USDA=1.639
NC_035080.1	25712120	.	A	T	.	.	MAF_INRAE=39.241;MAF_USDA=36.471
NC_035080.1	25712215	.	G	A	.	.	MAF_INRAE=34.177;MAF_USDA=18.235
NC_035080.1	25712244	.	T	A	.	.	MAF_USDA=1.639
NC_035080.1	25712258	.	G	A	.	.	MAF_INRAE=7.5;MAF_USDA=4.918
NC_035080.1	25712357	.	T	A	.	.	MAF_USDA=7.647
NC_035080.1	25712361	.	A	G	.	.	MAF_USDA=4.098
NC_035080.1	25712447	.	T	C	.	.	MAF_USDA=2.083
NC_035080.1	25712499	.	C	A	.	.	MAF_USDA=7.059
NC_035080.1	25712517	.	G	T	.	.	MAF_USDA=4.167
NC_035080.1	25712525	.	C	A	.	.	MAF_USDA=3.529
NC_035080.1	25712576	.	A	C	.	.	MAF_USDA=3.279
NC_035080.1	25712586	.	C	T	.	.	MAF_INRAE=5.696;MAF_USDA=6.557
NC_035080.1	25712606	.	G	A	.	.	MAF_USDA=10.0
NC_035080.1	25712943	.	A	C	.	.	MAF_INRAE=5.696;MAF_USDA=1.639
NC_035080.1	25713016	.	C	A	.	.	MAF_USDA=7.377
NC_035080.1	25713034	.	G	A	.	.	MAF_INRAE=5.0;MAF_USDA=3.279
NC_035080.1	25713206	.	A	T	.	.	MAF_INRAE=41.139;MAF_USDA=41.176
NC_035080.1	25713220	.	C	A	.	.	MAF_INRAE=41.139;MAF_USDA=39.412
NC_035080.1	25713222	.	C	T	.	.	MAF_INRAE=39.167;MAF_USDA=39.412
NC_035080.1	25713225	.	G	T	.	.	MAF_USDA=6.25
NC_035080.1	25713644	.	G	A	.	.	MAF_USDA=6.557
NC_035080.1	25713667	.	C	A	.	.	MAF_USDA=5.738
NC_035080.1	25713702	.	T	A,C	.	.	MAF_INRAE=47.368
NC_035080.1	25713785	.	G	A	.	.	MAF_INRAE=2.5;MAF_USDA=3.279
NC_035080.1	25713795	.	T	G	.	.	MAF_INRAE=6.329;MAF_USDA=16.471
NC_035080.1	25713804	.	C	T	.	.	MAF_USDA=6.25
NC_035080.1	25713847	.	C	T	.	.	MAF_INRAE=5.0;MAF_USDA=1.639
NC_035080.1	25713903	.	A	T	.	.	MAF_INRAE=13.291;MAF_USDA=10.588
NC_035080.1	25713921	.	G	T	.	.	MAF_USDA=4.098
NC_035080.1	25713967	.	A	C	.	.	MAF_USDA=18.033
NC_035080.1	25714060	.	G	A	.	.	MAF_USDA=1.639
NC_035080.1	25714063	.	C	T	.	.	MAF_USDA=1.176
NC_035080.1	25714095	.	C	T	.	.	MAF_INRAE=15.789;MAF_USDA=6.471
NC_035080.1	25714336	.	C	T	.	.	MAF_INRAE=7.595;MAF_USDA=9.412
NC_035080.1	25714357	.	T	C	.	.	MAF_INRAE=7.5
NC_035080.1	25714403	.	C	A	.	.	MAF_INRAE=6.667;MAF_USDA=5.738
NC_035080.1	25714464	.	A	G	.	.	MAF_USDA=6.25
NC_035080.1	25714467	.	G	A	.	.	MAF_INRAE=25.949;MAF_USDA=31.765
NC_035080.1	25714510	.	G	T	.	.	MAF_INRAE=2.532;MAF_USDA=4.118
NC_035080.1	25714589	.	T	C	.	.	MAF_INRAE=43.038;MAF_USDA=36.471
NC_035080.1	25714635	.	G	A	.	.	MAF_USDA=8.824
NC_035080.1	25714698	.	C	T	.	.	MAF_INRAE=15.789;MAF_USDA=7.059
NC_035080.1	25714713	.	C	T	.	.	MAF_INRAE=15.789;MAF_USDA=1.639
NC_035080.1	25714743	.	C	T	.	.	MAF_INRAE=6.329;MAF_USDA=1.639
NC_035080.1	25714765	.	G	A	.	.	MAF_INRAE=15.789;MAF_USDA=6.471
NC_035080.1	25714767	.	A	G	.	.	MAF_USDA=1.639
NC_035080.1	25714856	.	A	G	.	.	MAF_USDA=1.639
NC_035080.1	25714907	.	T	C	.	.	MAF_USDA=1.639
NC_035080.1	25714909	.	T	G	.	.	MAF_USDA=1.639
NC_035080.1	25715050	.	C	A	.	.	MAF_USDA=1.639
NC_035080.1	25715068	.	G	T	.	.	MAF_USDA=21.765
NC_035080.1	25715078	.	A	T	.	.	MAF_USDA=23.529
NC_035080.1	25715115	.	G	A	.	.	MAF_INRAE=21.667;MAF_USDA=12.5
NC_035080.1	25715116	.	T	A	.	.	MAF_INRAE=21.667;MAF_USDA=7.647
NC_035080.1	25715127	.	A	C	.	.	MAF_INRAE=21.667;MAF_USDA=35.417
NC_035080.1	25715294	.	A	G	.	.	MAF_INRAE=42.405;MAF_USDA=40.588
NC_035080.1	25715353	.	T	C	.	.	MAF_INRAE=20.886;MAF_USDA=38.235
NC_035080.1	25715405	.	C	T	.	.	MAF_USDA=20.588
NC_035080.1	25715407	.	C	T	.	.	MAF_USDA=3.279
NC_035080.1	25715435	.	C	T	.	.	MAF_INRAE=17.089;MAF_USDA=31.176
NC_035080.1	25715510	.	C	T	.	.	MAF_INRAE=17.089;MAF_USDA=30.588
NC_035080.1	25715564	.	G	A	.	.	MAF_INRAE=6.667;MAF_USDA=4.918
NC_035080.1	25715933	.	G	T	.	.	MAF_INRAE=7.5
NC_035080.1	25716189	.	C	A	.	.	MAF_USDA=2.941
NC_035080.1	25716218	.	G	A	.	.	MAF_INRAE=2.532;MAF_USDA=4.118
NC_035080.1	25716244	.	G	A	.	.	MAF_INRAE=6.329;MAF_USDA=1.639
NC_035080.1	25716282	.	A	T	.	.	MAF_USDA=2.083
NC_035080.1	25716289	.	G	A	.	.	MAF_INRAE=6.667;MAF_USDA=5.738
NC_035080.1	25716304	.	C	A	.	.	MAF_USDA=4.098
NC_035080.1	25716521	.	G	A	.	.	MAF_INRAE=14.557;MAF_USDA=24.706
NC_035080.1	25716542	.	T	C	.	.	MAF_USDA=5.738
NC_035080.1	25716801	.	C	A	.	.	MAF_USDA=1.639
NC_035080.1	25716803	.	G	C	.	.	MAF_USDA=13.529
NC_035080.1	25716832	.	T	C	.	.	MAF_USDA=2.459
NC_035080.1	25716902	.	A	T	.	.	MAF_INRAE=19.62;MAF_USDA=9.412
NC_035080.1	25716942	.	T	C	.	.	MAF_USDA=5.738
NC_035080.1	25716970	.	T	G	.	.	MAF_USDA=1.639
NC_035080.1	25717055	.	C	T	.	.	MAF_INRAE=14.557;MAF_USDA=18.235
NC_035080.1	25717207	.	A	T	.	.	MAF_INRAE=5.696;MAF_USDA=6.557
NC_035080.1	25717401	.	T	A	.	.	MAF_USDA=1.639
NC_035080.1	25717546	.	T	C	.	.	MAF_USDA=3.529
NC_035080.1	25717594	.	C	G	.	.	MAF_USDA=2.459
NC_035080.1	25717690	.	G	C	.	.	MAF_INRAE=10.127;MAF_USDA=11.765
NC_035080.1	25717701	.	G	A	.	.	MAF_USDA=12.941
NC_035080.1	25717712	.	G	A	.	.	MAF_USDA=6.557
NC_035080.1	25717746	.	G	A	.	.	MAF_INRAE=9.167;MAF_USDA=8.333
NC_035080.1	25717765	.	G	C	.	.	MAF_INRAE=35.443;MAF_USDA=31.25
NC_035080.1	25717830	.	C	A	.	.	MAF_USDA=7.377
NC_035080.1	25717916	.	G	A	.	.	MAF_USDA=1.639
NC_035080.1	25717947	.	T	G	.	.	MAF_USDA=2.459
NC_035080.1	25717977	.	C	A	.	.	MAF_USDA=9.836
NC_035080.1	25717986	.	T	A	.	.	MAF_USDA=1.639
NC_035080.1	25718007	.	C	T	.	.	MAF_USDA=1.639
NC_035080.1	25718015	.	C	A	.	.	MAF_USDA=1.639
NC_035080.1	25718181	.	A	C	.	.	MAF_USDA=1.639
NC_035080.1	25718202	.	T	C	.	.	MAF_USDA=2.459
NC_035080.1	25718255	.	A	G	.	.	MAF_INRAE=2.532;MAF_USDA=4.118
NC_035080.1	25718381	.	G	T	.	.	MAF_USDA=2.459
NC_035080.1	25718402	.	C	A	.	.	MAF_INRAE=46.203;MAF_USDA=24.706
NC_035080.1	25718427	.	T	C	.	.	MAF_USDA=1.639
NC_035080.1	25718448	.	A	C	.	.	MAF_USDA=4.918
NC_035080.1	25718490	.	G	T	.	.	MAF_INRAE=2.5
NC_035080.1	25718575	.	T	G	.	.	MAF_INRAE=5.263;MAF_USDA=2.941
NC_035080.1	25718598	.	T	A	.	.	MAF_USDA=4.918
NC_035080.1	25718612	.	T	C	.	.	MAF_INRAE=45.57;MAF_USDA=25.294
NC_035080.1	25718677	.	A	G	.	.	MAF_USDA=2.459
NC_035080.1	25718719	.	T	A	.	.	MAF_USDA=10.87
NC_035080.1	25718720	.	A	T	.	.	MAF_USDA=6.25
NC_035080.1	25718721	.	A	T	.	.	MAF_USDA=6.25
NC_035080.1	25718722	.	A	T	.	.	MAF_USDA=6.25
NC_035080.1	25718759	.	A	C	.	.	MAF_USDA=6.667
NC_035080.1	25719157	.	A	G	.	.	MAF_INRAE=31.646;MAF_USDA=20.588
NC_035080.1	25719173	.	A	G	.	.	MAF_USDA=4.167
NC_035080.1	25719183	.	G	A	.	.	MAF_USDA=3.279
NC_035080.1	25719244	.	C	A	.	.	MAF_INRAE=46.203;MAF_USDA=33.529
NC_035080.1	25719255	.	C	G	.	.	MAF_USDA=9.836
NC_035080.1	25719256	.	C	A	.	.	MAF_USDA=2.459
NC_035080.1	25719336	.	C	T	.	.	MAF_USDA=6.471
NC_035080.1	25719354	.	A	G	.	.	MAF_USDA=1.639
NC_035080.1	25719520	.	G	A	.	.	MAF_INRAE=42.405;MAF_USDA=6.557
NC_035080.1	25719527	.	A	T	.	.	MAF_USDA=6.25
NC_035080.1	25719601	.	T	G	.	.	MAF_INRAE=46.203;MAF_USDA=35.294
NC_035080.1	25720088	.	A	G	.	.	MAF_INRAE=38.608;MAF_USDA=45.294
NC_035080.1	25720094	.	T	C	.	.	MAF_INRAE=2.5;MAF_USDA=13.115
NC_035080.1	25720102	.	T	C	.	.	MAF_INRAE=42.405;MAF_USDA=4.098
NC_035080.1	25720108	.	T	G	.	.	MAF_USDA=11.176
NC_035080.1	25720183	.	A	C	.	.	MAF_INRAE=7.5;MAF_USDA=10.588
NC_035080.1	25720235	.	C	A	.	.	MAF_USDA=6.25
NC_035080.1	25720325	.	C	T	.	.	MAF_INRAE=5.263;MAF_USDA=3.529
NC_035080.1	25720334	.	G	A	.	.	MAF_INRAE=41.139
NC_035080.1	25720360	.	C	A	.	.	MAF_INRAE=2.532;MAF_USDA=4.706
NC_035080.1	25720434	.	A	C	.	.	MAF_INRAE=2.532;MAF_USDA=4.706
NC_035080.1	25720483	.	A	C	.	.	MAF_INRAE=21.519;MAF_USDA=15.294
NC_035080.1	25720486	.	T	C	.	.	MAF_INRAE=2.532;MAF_USDA=5.294
NC_035080.1	25720531	.	G	T	.	.	MAF_INRAE=7.5
NC_035080.1	25720617	.	C	G	.	.	MAF_INRAE=10.759;MAF_USDA=14.118
NC_035080.1	25720780	.	A	C	.	.	MAF_INRAE=20.253;MAF_USDA=9.836
NC_035080.1	25720865	.	G	T	.	.	MAF_INRAE=2.532;MAF_USDA=4.706
NC_035080.1	25720871	.	A	G	.	.	MAF_INRAE=40.506;MAF_USDA=31.765
NC_035080.1	25720936	.	A	T	.	.	MAF_USDA=4.918
NC_035080.1	25720953	.	G	T	.	.	MAF_USDA=2.459
NC_035080.1	25720962	.	A	C	.	.	MAF_USDA=4.918
NC_035080.1	25721000	.	C	T	.	.	MAF_USDA=3.279
NC_035080.1	25721104	.	G	A	.	.	MAF_INRAE=6.667
NC_035080.1	25721116	.	C	T	.	.	MAF_INRAE=14.557;MAF_USDA=10.588
NC_035080.1	25721236	.	C	T	.	.	MAF_USDA=4.167
NC_035080.1	25721325	.	G	A	.	.	MAF_USDA=5.738
NC_035080.1	25721404	.	T	C	.	.	MAF_USDA=5.738
NC_035080.1	25721420	.	G	C	.	.	MAF_USDA=16.667
NC_035080.1	25721502	.	CC	CT	.	.	MAF_USDA=16.667
NC_035080.1	25721506	.	TCCCTCTG	TCCCTCTT	.	.	MAF_USDA=50.0
NC_035080.1	25722462	.	C	T	.	.	MAF_INRAE=8.228;MAF_USDA=15.882
NC_035080.1	25722468	.	C	T	.	.	MAF_INRAE=14.557;MAF_USDA=17.647
NC_035080.1	25722519	.	C	T	.	.	MAF_USDA=2.459
NC_035080.1	25722561	.	G	A	.	.	MAF_INRAE=15.789;MAF_USDA=5.882
NC_035080.1	25722562	.	G	T	.	.	MAF_USDA=5.882
NC_035080.1	25722577	.	C	A	.	.	MAF_INRAE=2.5;MAF_USDA=3.279
NC_035080.1	25722811	.	A	C	.	.	MAF_USDA=2.459
NC_035080.1	25722977	.	G	C	.	.	MAF_INRAE=12.658;MAF_USDA=17.647
NC_035080.1	25723077	.	C	A	.	.	MAF_INRAE=12.658;MAF_USDA=22.941
NC_035080.1	25723098	.	C	T	.	.	MAF_INRAE=42.405;MAF_USDA=13.115
NC_035080.1	25723106	.	T	C	.	.	MAF_INRAE=24.051;MAF_USDA=12.353
NC_035080.1	25723200	.	G	A	.	.	MAF_INRAE=2.532;MAF_USDA=5.882
NC_035080.1	25723323	.	G	A	.	.	MAF_USDA=16.667
NC_035080.1	25723493	.	A	C	.	.	MAF_USDA=3.279
NC_035080.1	25723591	.	G	T	.	.	MAF_USDA=4.118
NC_035080.1	25723648	.	T	C	.	.	MAF_INRAE=15.823;MAF_USDA=25.0
NC_035080.1	25723680	.	A	G	.	.	MAF_INRAE=5.833
NC_035080.1	25723752	.	A	C	.	.	MAF_INRAE=5.833
NC_035080.1	25723774	.	T	G	.	.	MAF_USDA=1.639
NC_035080.1	25723800	.	T	G	.	.	MAF_INRAE=6.667;MAF_USDA=4.918
NC_035080.1	25723801	.	T	G	.	.	MAF_INRAE=5.833;MAF_USDA=21.765
NC_035080.1	25723824	.	G	A	.	.	MAF_INRAE=11.667
NC_035080.1	25723900	.	C	T	.	.	MAF_USDA=4.167
NC_035080.1	25723968	.	A	G	.	.	MAF_INRAE=23.418;MAF_USDA=17.647
NC_035080.1	25724051	.	C	T	.	.	MAF_INRAE=6.667
NC_035080.1	25724066	.	C	T	.	.	MAF_INRAE=14.557;MAF_USDA=14.706
NC_035080.1	25724087	.	C	T	.	.	MAF_USDA=5.294
NC_035080.1	25724116	.	T	G	.	.	MAF_USDA=8.824
NC_035080.1	25724122	.	A	G	.	.	MAF_USDA=8.824
NC_035080.1	25724234	.	G	A	.	.	MAF_USDA=2.353
NC_035080.1	25724325	.	C	T	.	.	MAF_INRAE=1.667
NC_035080.1	25724339	.	G	A	.	.	MAF_INRAE=6.329;MAF_USDA=1.639
NC_035080.1	25724351	.	G	T	.	.	MAF_INRAE=22.785;MAF_USDA=25.882
NC_035080.1	25724474	.	T	C	.	.	MAF_INRAE=5.833;MAF_USDA=5.738
NC_035080.1	25724483	.	T	G	.	.	MAF_USDA=4.098
NC_035080.1	25724809	.	T	G	.	.	MAF_USDA=1.639
NC_035080.1	25724854	.	T	C	.	.	MAF_USDA=4.118
NC_035080.1	25724878	.	C	T	.	.	MAF_USDA=1.639
NC_035080.1	25725002	.	G	T	.	.	MAF_USDA=1.639
NC_035080.1	25725097	.	G	A	.	.	MAF_INRAE=19.62;MAF_USDA=47.647
NC_035080.1	25725163	.	C	T	.	.	MAF_INRAE=5.0
NC_035080.1	25725254	.	CTATAG	CTATAA	.	.	MAF_USDA=4.167
NC_035080.1	25725304	.	C	T	.	.	MAF_INRAE=2.5
NC_035080.1	25725343	.	C	T	.	.	MAF_USDA=5.738
NC_035080.1	25725354	.	G	A	.	.	MAF_INRAE=15.789;MAF_USDA=5.952
NC_035080.1	25725365	.	G	A	.	.	MAF_USDA=1.786
NC_035080.1	25725425	.	T	A	.	.	MAF_USDA=8.333
NC_035080.1	25725426	.	A	T	.	.	MAF_INRAE=47.368;MAF_USDA=47.917
NC_035080.1	25725462	.	G	A	.	.	MAF_INRAE=10.759;MAF_USDA=25.595
NC_035080.1	25725482	.	C	A	.	.	MAF_INRAE=31.013;MAF_USDA=32.143
NC_035080.1	25725705	.	A	G	.	.	MAF_USDA=11.765
NC_035080.1	25725713	.	G	A	.	.	MAF_USDA=4.098
NC_035080.1	25725737	.	T	C	.	.	MAF_USDA=2.459
NC_035080.1	25725744	.	G	T	.	.	MAF_USDA=4.918
NC_035080.1	25725756	.	C	T	.	.	MAF_INRAE=5.833;MAF_USDA=7.059
NC_035080.1	25725919	.	A	T	.	.	MAF_USDA=39.583
NC_035080.1	25725920	.	A	C	.	.	MAF_USDA=39.583
NC_035080.1	25725942	.	A	G	.	.	MAF_INRAE=5.696
NC_035080.1	25725946	.	C	A	.	.	MAF_USDA=5.738
NC_035080.1	25725962	.	T	C	.	.	MAF_USDA=3.279
NC_035080.1	25726042	.	G	A	.	.	MAF_USDA=2.459
NC_035080.1	25726135	.	C	G	.	.	MAF_INRAE=19.62;MAF_USDA=11.765
NC_035080.1	25726186	.	C	G	.	.	MAF_INRAE=6.329;MAF_USDA=10.0
NC_035080.1	25726214	.	G	T	.	.	MAF_USDA=2.459
NC_035080.1	25726235	.	G	C	.	.	MAF_INRAE=22.152;MAF_USDA=43.529
NC_035080.1	25726296	.	A	C	.	.	MAF_INRAE=23.418;MAF_USDA=23.529
NC_035080.1	25726459	.	G	A	.	.	MAF_INRAE=15.823;MAF_USDA=37.647
NC_035080.1	25726519	.	C	T	.	.	MAF_INRAE=5.0;MAF_USDA=1.765
NC_035080.1	25726608	.	G	A	.	.	MAF_INRAE=44.937;MAF_USDA=45.294
NC_035080.1	25726667	.	C	T	.	.	MAF_USDA=8.235
NC_035080.1	25726722	.	T	C	.	.	MAF_USDA=1.639
NC_035080.1	25726731	.	C	A	.	.	MAF_USDA=4.167
NC_035080.1	25726808	.	T	G	.	.	MAF_USDA=4.918
NC_035080.1	25726811	.	C	T	.	.	MAF_USDA=4.098
NC_035080.1	25726932	.	G	A	.	.	MAF_USDA=8.929
NC_035080.1	25726995	.	T	G	.	.	MAF_USDA=1.639
NC_035080.1	25727061	.	T	G	.	.	MAF_INRAE=6.329;MAF_USDA=9.524
NC_035080.1	25727276	.	T	A	.	.	MAF_USDA=4.167
NC_035080.1	25727428	.	T	C	.	.	MAF_USDA=2.459
NC_035080.1	25727445	.	C	G	.	.	MAF_USDA=2.459
NC_035080.1	25727576	.	A	C	.	.	MAF_USDA=1.639
NC_035080.1	25727734	.	A	C	.	.	MAF_INRAE=6.329;MAF_USDA=10.0
NC_035080.1	25727879	.	G	C	.	.	MAF_INRAE=7.595;MAF_USDA=20.588
NC_035080.1	25727888	.	G	A	.	.	MAF_USDA=4.167
NC_035080.1	25728172	.	A	G	.	.	MAF_USDA=1.639
NC_035080.1	25728277	.	A	T	.	.	MAF_USDA=1.639
NC_035080.1	25728426	.	G	A	.	.	MAF_INRAE=17.089;MAF_USDA=25.882
NC_035080.1	25728450	.	C	T	.	.	MAF_INRAE=17.089;MAF_USDA=26.471
NC_035080.1	25728867	.	C	T	.	.	MAF_USDA=5.294
NC_035080.1	25728894	.	C	T	.	.	MAF_INRAE=21.519;MAF_USDA=28.824
NC_035080.1	25728977	.	C	T	.	.	MAF_INRAE=13.291;MAF_USDA=14.706
NC_035080.1	25729194	.	A	G	.	.	MAF_USDA=2.459
NC_035080.1	25729225	.	T	G	.	.	MAF_USDA=2.353
NC_035080.1	25729259	.	G	A	.	.	MAF_INRAE=7.5;MAF_USDA=4.098
NC_035080.1	25729431	.	A	C	.	.	MAF_USDA=8.235
NC_035080.1	25729478	.	G	A	.	.	MAF_USDA=7.647
NC_035080.1	25729490	.	T	C	.	.	MAF_INRAE=8.228;MAF_USDA=10.656
NC_035080.1	25729565	.	C	T	.	.	MAF_USDA=2.459
NC_035080.1	25729628	.	A	G	.	.	MAF_USDA=2.459
NC_035080.1	25729688	.	G	T	.	.	MAF_USDA=4.167
NC_035080.1	25729718	.	A	C	.	.	MAF_USDA=3.279
NC_035080.1	25729740	.	G	T	.	.	MAF_USDA=1.639
NC_035080.1	25729743	.	A	C	.	.	MAF_USDA=1.639
NC_035080.1	25729836	.	A	C	.	.	MAF_USDA=6.471
NC_035080.1	25729845	.	T	C	.	.	MAF_USDA=4.098
NC_035080.1	25730000	.	C	G	.	.	MAF_USDA=1.639
NC_035080.1	25730007	.	C	T	.	.	MAF_USDA=16.471
NC_035080.1	25730025	.	C	T	.	.	MAF_USDA=17.647
NC_035080.1	25730033	.	G	A	.	.	MAF_INRAE=42.405;MAF_USDA=8.824
NC_035080.1	25730051	.	G	A	.	.	MAF_INRAE=41.139;MAF_USDA=38.824
NC_035080.1	25730068	.	G	A	.	.	MAF_INRAE=7.5;MAF_USDA=3.279
NC_035080.1	25730113	.	C	T	.	.	MAF_INRAE=5.263;MAF_USDA=7.738
NC_035080.1	25730114	.	A	G	.	.	MAF_INRAE=7.5;MAF_USDA=3.333
NC_035080.1	25730166	.	G	A	.	.	MAF_USDA=2.459
NC_035080.1	25730173	.	C	A	.	.	MAF_USDA=2.459
NC_035080.1	25730538	.	A	C	.	.	MAF_INRAE=48.734;MAF_USDA=46.471
NC_035080.1	25730551	.	C	T	.	.	MAF_USDA=3.279
NC_035080.1	25730565	.	C	T	.	.	MAF_USDA=11.31
NC_035080.1	25730696	.	A	T	.	.	MAF_INRAE=7.595;MAF_USDA=15.294
NC_035080.1	25730707	.	G	A	.	.	MAF_INRAE=6.667;MAF_USDA=4.918
NC_035080.1	25730738	.	A	T	.	.	MAF_INRAE=16.456;MAF_USDA=7.647
NC_035080.1	25730752	.	C	A	.	.	MAF_INRAE=6.667;MAF_USDA=9.016
NC_035080.1	25730808	.	C	T	.	.	MAF_USDA=7.059
NC_035080.1	25730812	.	T	A	.	.	MAF_INRAE=7.595;MAF_USDA=10.588
NC_035080.1	25730822	.	A	C	.	.	MAF_INRAE=19.62;MAF_USDA=10.0
NC_035080.1	25730939	.	G	T	.	.	MAF_INRAE=45.57;MAF_USDA=30.0
NC_035080.1	25730941	.	A	T	.	.	MAF_INRAE=6.329;MAF_USDA=4.706
NC_035080.1	25731069	.	G	T	.	.	MAF_USDA=1.639
NC_035080.1	25731121	.	A	C	.	.	MAF_USDA=7.377
NC_035080.1	25731123	.	G	T	.	.	MAF_USDA=1.639
NC_035080.1	25731138	.	G	T	.	.	MAF_USDA=7.377
NC_035080.1	25731153	.	T	C	.	.	MAF_USDA=2.459
NC_035080.1	25731191	.	T	G	.	.	MAF_INRAE=42.405;MAF_USDA=42.353
NC_035080.1	25731212	.	A	C	.	.	MAF_INRAE=42.405;MAF_USDA=41.765
NC_035080.1	25731238	.	G	T	.	.	MAF_USDA=1.639
NC_035080.1	25731265	.	C	A	.	.	MAF_INRAE=19.62;MAF_USDA=1.667
NC_035080.1	25731271	.	A	G	.	.	MAF_INRAE=5.263;MAF_USDA=11.905
NC_035080.1	25731280	.	T	A	.	.	MAF_INRAE=5.263;MAF_USDA=7.647
NC_035080.1	25731336	.	T	G	.	.	MAF_INRAE=48.734;MAF_USDA=38.824
NC_035080.1	25731364	.	A	G	.	.	MAF_INRAE=48.734;MAF_USDA=38.824
NC_035080.1	25731420	.	T	C	.	.	MAF_USDA=4.706
NC_035080.1	25731462	.	G	T	.	.	MAF_INRAE=5.263;MAF_USDA=7.647
NC_035080.1	25731465	.	G	A	.	.	MAF_USDA=1.639
NC_035080.1	25731774	.	G	T	.	.	MAF_INRAE=20.886;MAF_USDA=10.0
NC_035080.1	25731780	.	T	C	.	.	MAF_INRAE=44.304;MAF_USDA=37.059
NC_035080.1	25731799	.	A	T	.	.	MAF_USDA=2.459
NC_035080.1	25731803	.	G	C	.	.	MAF_USDA=2.459
NC_035080.1	25731807	.	G	T	.	.	MAF_USDA=2.459
NC_035080.1	25731809	.	T	C	.	.	MAF_USDA=2.459
NC_035080.1	25731820	.	C	A	.	.	MAF_INRAE=5.263;MAF_USDA=7.647
NC_035080.1	25731873	.	G	A	.	.	MAF_INRAE=46.203;MAF_USDA=42.941
NC_035080.1	25731885	.	C	A	.	.	MAF_USDA=7.377
NC_035080.1	25731918	.	C	A	.	.	MAF_USDA=10.588
NC_035080.1	25731927	.	G	A	.	.	MAF_USDA=44.706
NC_035080.1	25731943	.	T	A	.	.	MAF_INRAE=44.304;MAF_USDA=39.412
NC_035080.1	25731961	.	C	T	.	.	MAF_USDA=3.279
NC_035080.1	25732076	.	C	A	.	.	MAF_INRAE=44.304
NC_035080.1	25732162	.	C	T	.	.	MAF_INRAE=42.105;MAF_USDA=39.583
NC_035080.1	25732197	.	A	C	.	.	MAF_USDA=2.459
NC_035080.1	25732281	.	A	T	.	.	MAF_USDA=3.279
NC_035080.1	25732292	.	G	T	.	.	MAF_USDA=1.639
NC_035080.1	25732343	.	T	G	.	.	MAF_USDA=3.279
NC_035080.1	25732362	.	G	T	.	.	MAF_USDA=1.639
NC_035080.1	25732403	.	A	T	.	.	MAF_USDA=2.459
NC_035080.1	25732418	.	G	A	.	.	MAF_INRAE=42.405;MAF_USDA=12.353
NC_035080.1	25732473	.	A	G	.	.	MAF_INRAE=25.949;MAF_USDA=15.882
NC_035080.1	25732479	.	A	C	.	.	MAF_USDA=4.098
NC_035080.1	25732522	.	C	T	.	.	MAF_USDA=1.639
NC_035080.1	25732680	.	G	A	.	.	MAF_INRAE=5.263;MAF_USDA=8.235
NC_035080.1	25732776	.	G	T	.	.	MAF_USDA=2.459
NC_035080.1	25732873	.	G	A	.	.	MAF_INRAE=21.053;MAF_USDA=15.294
NC_035080.1	25732882	.	A	T	.	.	MAF_USDA=35.417
NC_035080.1	25732884	.	T	G	.	.	MAF_USDA=22.917
NC_035080.1	25732894	.	T	A	.	.	MAF_USDA=2.459
NC_035080.1	25732903	.	T	A	.	.	MAF_INRAE=5.263;MAF_USDA=9.412
NC_035080.1	25732995	.	C	T	.	.	MAF_INRAE=46.203;MAF_USDA=41.765
NC_035080.1	25733059	.	A	G	.	.	MAF_INRAE=2.5
NC_035080.1	25733061	.	A	C	.	.	MAF_INRAE=31.013;MAF_USDA=28.313
NC_035080.1	25733075	.	G	A	.	.	MAF_INRAE=15.789
NC_035080.1	25733113	.	C	T	.	.	MAF_INRAE=47.468;MAF_USDA=46.471
NC_035080.1	25733118	.	A	G	.	.	MAF_INRAE=6.329;MAF_USDA=10.656
NC_035080.1	25733121	.	T	C	.	.	MAF_USDA=3.279
NC_035080.1	25733135	.	C	G	.	.	MAF_INRAE=6.329;MAF_USDA=7.377
NC_035080.1	25733214	.	ATTTTTG	ATTTTTT	.	.	MAF_USDA=47.826
NC_035080.1	25733220	.	G	T	.	.	MAF_INRAE=6.667;MAF_USDA=18.033
NC_035080.1	25733230	.	T	C	.	.	MAF_INRAE=36.667
NC_035080.1	25733278	.	C	T	.	.	MAF_USDA=3.279
NC_035080.1	25733280	.	A	G	.	.	MAF_INRAE=5.263;MAF_USDA=8.824
NC_035080.1	25733386	.	G	A	.	.	MAF_USDA=3.279
NC_035080.1	25733392	.	C	T	.	.	MAF_INRAE=6.329;MAF_USDA=21.765
NC_035080.1	25733440	.	G	T	.	.	MAF_INRAE=10.526;MAF_USDA=17.647
NC_035080.1	25733464	.	C	T	.	.	MAF_INRAE=5.263;MAF_USDA=8.824
NC_035080.1	25733470	.	G	A	.	.	MAF_INRAE=10.526;MAF_USDA=17.647
NC_035080.1	25733554	.	G	A	.	.	MAF_INRAE=24.684;MAF_USDA=6.557
NC_035080.1	25733784	.	A	G	.	.	MAF_USDA=3.279
NC_035080.1	25733911	.	C	A	.	.	MAF_INRAE=6.329;MAF_USDA=8.333
NC_035080.1	25733954	.	G	T	.	.	MAF_INRAE=31.013;MAF_USDA=12.5
NC_035080.1	25734074	.	A	G	.	.	MAF_INRAE=12.658;MAF_USDA=17.647
NC_035080.1	25734079	.	G	T	.	.	MAF_INRAE=8.861;MAF_USDA=5.294
NC_035080.1	25734084	.	T	G	.	.	MAF_USDA=6.557
NC_035080.1	25734095	.	T	C	.	.	MAF_USDA=5.738
NC_035080.1	25734096	.	G	A	.	.	MAF_USDA=20.833
NC_035080.1	25734191	.	C	T	.	.	MAF_INRAE=12.658;MAF_USDA=18.235
NC_035080.1	25734281	.	A	C	.	.	MAF_INRAE=31.013;MAF_USDA=25.595
NC_035080.1	25734326	.	A	G	.	.	MAF_INRAE=24.684;MAF_USDA=10.0
NC_035080.1	25734336	.	T	G	.	.	MAF_USDA=1.639
NC_035080.1	25734454	.	G	A	.	.	MAF_INRAE=21.519;MAF_USDA=17.059
NC_035080.1	25734490	.	G	T	.	.	MAF_USDA=6.557
NC_035080.1	25734660	.	G	A	.	.	MAF_INRAE=5.263;MAF_USDA=8.824
NC_035080.1	25734662	.	T	G	.	.	MAF_USDA=14.706
NC_035080.1	25734686	.	G	A	.	.	MAF_USDA=6.557
NC_035080.1	25734690	.	C	G	.	.	MAF_USDA=2.459
NC_035080.1	25734694	.	G	A	.	.	MAF_INRAE=33.544;MAF_USDA=34.706
NC_035080.1	25734747	.	C	T	.	.	MAF_USDA=5.738
NC_035080.1	25734770	.	G	A	.	.	MAF_USDA=1.639
NC_035080.1	25734775	.	G	A	.	.	MAF_USDA=12.651
NC_035080.1	25734783	.	A	G	.	.	MAF_USDA=20.482
NC_035080.1	25734806	.	T	A	.	.	MAF_INRAE=3.333
NC_035080.1	25734854	.	T	A	.	.	MAF_INRAE=3.333
NC_035080.1	25734877	.	G	T	.	.	MAF_USDA=20.833
NC_035080.1	25734878	.	T	C	.	.	MAF_USDA=6.667
NC_035080.1	25734948	.	A	G	.	.	MAF_USDA=11.176
NC_035080.1	25734982	.	C	T	.	.	MAF_INRAE=6.329;MAF_USDA=2.459
NC_035080.1	25734983	.	G	A	.	.	MAF_USDA=2.459
NC_035080.1	25734999	.	T	A	.	.	MAF_INRAE=8.861
NC_035080.1	25735069	.	A	C	.	.	MAF_USDA=1.639
NC_035080.1	25735089	.	A	G	.	.	MAF_INRAE=3.333
NC_035080.1	25735097	.	T	C	.	.	MAF_INRAE=7.5
NC_035080.1	25735172	.	A	G	.	.	MAF_INRAE=3.333
NC_035080.1	25735208	.	A	C	.	.	MAF_USDA=39.583
NC_035080.1	25735211	.	C	T	.	.	MAF_USDA=16.667
NC_035080.1	25735244	.	G	A	.	.	MAF_INRAE=24.684;MAF_USDA=6.557
NC_035080.1	25735256	.	A	G	.	.	MAF_USDA=2.459
NC_035080.1	25735339	.	G	T	.	.	MAF_INRAE=6.329;MAF_USDA=2.941
NC_035080.1	25735378	.	C	T	.	.	MAF_USDA=7.059
NC_035080.1	25735405	.	C	T	.	.	MAF_INRAE=6.329;MAF_USDA=6.557
NC_035080.1	25735409	.	G	T	.	.	MAF_INRAE=2.5
NC_035080.1	25735524	.	G	A	.	.	MAF_INRAE=10.526;MAF_USDA=28.824
NC_035080.1	25735525	.	C	T	.	.	MAF_INRAE=12.658;MAF_USDA=16.667
NC_035080.1	25735600	.	C	A	.	.	MAF_USDA=1.765
NC_035080.1	25735640	.	G	A	.	.	MAF_INRAE=24.684;MAF_USDA=10.0
NC_035080.1	25735718	.	C	T	.	.	MAF_USDA=1.639
NC_035080.1	25735896	.	G	A	.	.	MAF_USDA=3.279
NC_035080.1	25735971	.	T	C	.	.	MAF_INRAE=13.924;MAF_USDA=27.381
NC_035080.1	25736233	.	G	T	.	.	MAF_USDA=3.279
NC_035080.1	25736299	.	C	T	.	.	MAF_USDA=3.279
NC_035080.1	25736335	.	A	G	.	.	MAF_USDA=3.279
NC_035080.1	25736352	.	C	T	.	.	MAF_INRAE=8.861;MAF_USDA=5.882
NC_035080.1	25736364	.	T	C	.	.	MAF_USDA=2.459
NC_035080.1	25736388	.	G	A	.	.	MAF_INRAE=8.861;MAF_USDA=5.294
NC_035080.1	25736410	.	A	C	.	.	MAF_USDA=7.647
NC_035080.1	25736465	.	A	G	.	.	MAF_USDA=4.706
NC_035080.1	25736481	.	G	T	.	.	MAF_USDA=6.557
NC_035080.1	25736518	.	T	A	.	.	MAF_INRAE=13.333
NC_035080.1	25736524	.	C	T	.	.	MAF_INRAE=12.658;MAF_USDA=16.667
NC_035080.1	25736532	.	C	T	.	.	MAF_INRAE=42.405;MAF_USDA=1.639
NC_035080.1	25736539	.	C	T	.	.	MAF_USDA=3.279
NC_035080.1	25736567	.	T	A	.	.	MAF_INRAE=15.789;MAF_USDA=20.0
NC_035080.1	25736576	.	G	T	.	.	MAF_INRAE=15.789;MAF_USDA=20.0
NC_035080.1	25736582	.	A	T	.	.	MAF_INRAE=15.789;MAF_USDA=22.353
NC_035080.1	25736652	.	T	G	.	.	MAF_INRAE=12.658
NC_035080.1	25736694	.	T	G	.	.	MAF_INRAE=12.658;MAF_USDA=20.0
NC_035080.1	25736697	.	G	A	.	.	MAF_USDA=4.167
NC_035080.1	25736699	.	C	T	.	.	MAF_USDA=2.459
NC_035080.1	25736727	.	T	C	.	.	MAF_USDA=3.279
NC_035080.1	25736737	.	T	G	.	.	MAF_INRAE=1.667;MAF_USDA=3.279
NC_035080.1	25736742	.	G	A	.	.	MAF_USDA=4.706
NC_035080.1	25736764	.	G	T	.	.	MAF_USDA=4.098
NC_035080.1	25736772	.	G	T	.	.	MAF_USDA=1.639
NC_035080.1	25736790	.	T	G	.	.	MAF_INRAE=15.789
NC_035080.1	25736794	.	A	C	.	.	MAF_INRAE=38.333
NC_035080.1	25736815	.	G	T	.	.	MAF_INRAE=24.684;MAF_USDA=7.377
NC_035080.1	25736822	.	G	A	.	.	MAF_INRAE=12.025;MAF_USDA=7.059
NC_035080.1	25736834	.	T	C	.	.	MAF_INRAE=13.291;MAF_USDA=20.0
NC_035080.1	25736863	.	G	A	.	.	MAF_USDA=1.639
NC_035080.1	25736897	.	A	G	.	.	MAF_INRAE=13.924;MAF_USDA=18.824
NC_035080.1	25736964	.	C	A	.	.	MAF_INRAE=13.924;MAF_USDA=22.941
NC_035080.1	25736966	.	G	A	.	.	MAF_USDA=12.353
NC_035080.1	25736976	.	A	G	.	.	MAF_USDA=3.279
NC_035080.1	25736988	.	T	A	.	.	MAF_INRAE=42.405;MAF_USDA=1.639
NC_035080.1	25737003	.	T	A	.	.	MAF_USDA=3.279
NC_035080.1	25737014	.	G	A	.	.	MAF_INRAE=24.684;MAF_USDA=8.197
NC_035080.1	25737031	.	T	C	.	.	MAF_USDA=9.016
NC_035080.1	25737084	.	T	C	.	.	MAF_INRAE=5.263;MAF_USDA=18.824
NC_035080.1	25737142	.	T	A	.	.	MAF_INRAE=5.263;MAF_USDA=12.941
NC_035080.1	25737194	.	A	C	.	.	MAF_INRAE=5.263;MAF_USDA=12.941
NC_035080.1	25737270	.	A	G	.	.	MAF_INRAE=12.658;MAF_USDA=5.294
NC_035080.1	25737278	.	T	C	.	.	MAF_USDA=8.235
NC_035080.1	25737332	.	A	G	.	.	MAF_INRAE=13.924;MAF_USDA=27.647
NC_035080.1	25737395	.	C	A	.	.	MAF_INRAE=5.263;MAF_USDA=13.529
NC_035080.1	25737424	.	A	G	.	.	MAF_INRAE=5.696;MAF_USDA=16.667
NC_035080.1	25737452	.	C	T	.	.	MAF_USDA=4.098
NC_035080.1	25737484	.	T	G	.	.	MAF_USDA=1.639
NC_035080.1	25737489	.	G	T	.	.	MAF_INRAE=6.667;MAF_USDA=4.918
NC_035080.1	25737553	.	C	A	.	.	MAF_USDA=2.542
NC_035080.1	25737573	.	A	C	.	.	MAF_USDA=3.333
NC_035080.1	25737590	.	T	G	.	.	MAF_USDA=1.667
NC_035080.1	25737592	.	T	C	.	.	MAF_INRAE=8.861;MAF_USDA=5.952
NC_035080.1	25737692	.	T	C	.	.	MAF_INRAE=44.937;MAF_USDA=31.148
NC_035080.1	25737726	.	C	T	.	.	MAF_USDA=4.098
NC_035080.1	25737771	.	G	T	.	.	MAF_USDA=1.639
NC_035080.1	25737783	.	A	G	.	.	MAF_INRAE=12.658;MAF_USDA=5.294
NC_035080.1	25737813	.	G	A	.	.	MAF_USDA=5.738
NC_035080.1	25737847	.	C	T	.	.	MAF_INRAE=2.5;MAF_USDA=3.279
NC_035080.1	25737908	.	C	T	.	.	MAF_USDA=1.639
NC_035080.1	25737920	.	G	A	.	.	MAF_USDA=1.639
NC_035080.1	25737926	.	C	T	.	.	MAF_USDA=1.639
NC_035080.1	25738001	.	C	T	.	.	MAF_INRAE=7.5
NC_035080.1	25738033	.	T	C	.	.	MAF_INRAE=41.772;MAF_USDA=11.765
NC_035080.1	25738063	.	C	T	.	.	MAF_INRAE=5.696
NC_035080.1	25738066	.	G	C	.	.	MAF_INRAE=5.833
NC_035080.1	25738073	.	G	T	.	.	MAF_USDA=8.333
NC_035080.1	25738074	.	G	T	.	.	MAF_USDA=8.333
NC_035080.1	25738075	.	C	T	.	.	MAF_USDA=8.333
NC_035080.1	25738126	.	C	T	.	.	MAF_USDA=1.639
NC_035080.1	25738171	.	C	T	.	.	MAF_INRAE=7.5
NC_035080.1	25738208	.	T	C	.	.	MAF_USDA=5.738
NC_035080.1	25738257	.	T	A	.	.	MAF_INRAE=42.405;MAF_USDA=8.333
NC_035080.1	25738273	.	G	A	.	.	MAF_USDA=6.471
NC_035080.1	25738311	.	T	C	.	.	MAF_USDA=3.529
NC_035080.1	25738315	.	C	G	.	.	MAF_INRAE=5.263;MAF_USDA=8.235
NC_035080.1	25738336	.	C	G	.	.	MAF_INRAE=5.263;MAF_USDA=20.833
NC_035080.1	25738357	.	G	A	.	.	MAF_USDA=1.639
NC_035080.1	25738365	.	G	A	.	.	MAF_USDA=1.639
NC_035080.1	25738398	.	T	G,A	.	.	MAF_INRAE=26.316
NC_035080.1	25738447	.	C	T	.	.	MAF_USDA=4.098
NC_035080.1	25738503	.	G	A	.	.	MAF_INRAE=41.772;MAF_USDA=12.941
NC_035080.1	25738562	.	A	C	.	.	MAF_INRAE=2.5;MAF_USDA=3.279
NC_035080.1	25738623	.	T	C	.	.	MAF_USDA=2.459
NC_035080.1	25738703	.	A	G	.	.	MAF_USDA=2.459
NC_035080.1	25738773	.	G	C	.	.	MAF_INRAE=5.263;MAF_USDA=8.235
NC_035080.1	25738812	.	G	T	.	.	MAF_USDA=3.279
NC_035080.1	25738823	.	T	A	.	.	MAF_USDA=1.639
NC_035080.1	25738824	.	A	G	.	.	MAF_USDA=7.059
NC_035080.1	25738842	.	C	T	.	.	MAF_USDA=1.639
NC_035080.1	25738856	.	G	T	.	.	MAF_USDA=4.167
NC_035080.1	25738919	.	G	T	.	.	MAF_INRAE=5.696
NC_035080.1	25738928	.	T	A	.	.	MAF_INRAE=44.304;MAF_USDA=20.833
NC_035080.1	25738944	.	A	C	.	.	MAF_INRAE=5.263;MAF_USDA=20.833
NC_035080.1	25738958	.	C	T	.	.	MAF_INRAE=5.263;MAF_USDA=8.235
NC_035080.1	25738959	.	G	A	.	.	MAF_INRAE=39.873;MAF_USDA=29.412
NC_035080.1	25738978	.	A	G	.	.	MAF_INRAE=17.722;MAF_USDA=15.294
NC_035080.1	25738987	.	C	A	.	.	MAF_INRAE=17.722;MAF_USDA=31.25
NC_035080.1	25739010	.	A	T	.	.	MAF_USDA=6.25
NC_035080.1	25739026	.	A	G	.	.	MAF_USDA=6.25
NC_035080.1	25739077	.	G	A	.	.	MAF_INRAE=14.167
NC_035080.1	25739080	.	A	C	.	.	MAF_INRAE=5.263;MAF_USDA=8.235
NC_035080.1	25739101	.	T	C	.	.	MAF_USDA=4.098
NC_035080.1	25739106	.	T	G	.	.	MAF_USDA=3.279
NC_035080.1	25739119	.	T	C	.	.	MAF_USDA=1.639
NC_035080.1	25739176	.	C	A	.	.	MAF_USDA=4.167
NC_035080.1	25739185	.	C	T	.	.	MAF_USDA=1.639
NC_035080.1	25739238	.	A	C	.	.	MAF_USDA=4.118
NC_035080.1	25739296	.	G	A	.	.	MAF_INRAE=5.263;MAF_USDA=8.235
NC_035080.1	25739309	.	C	T	.	.	MAF_USDA=6.557
NC_035080.1	25739482	.	T	C	.	.	MAF_INRAE=5.263;MAF_USDA=8.824
NC_035080.1	25739483	.	A	T	.	.	MAF_USDA=4.098
NC_035080.1	25739616	.	G	T	.	.	MAF_INRAE=5.263;MAF_USDA=8.235
NC_035080.1	25739668	.	C	T	.	.	MAF_USDA=2.353
NC_035080.1	25739676	.	T	G	.	.	MAF_USDA=13.115
NC_035080.1	25739719	.	C	T	.	.	MAF_USDA=21.311
NC_035080.1	25739775	.	G	A	.	.	MAF_INRAE=24.684;MAF_USDA=9.016
NC_035080.1	25739854	.	A	G	.	.	MAF_USDA=4.098
NC_035080.1	25739875	.	T	A	.	.	MAF_INRAE=14.557;MAF_USDA=5.882
NC_035080.1	25740004	.	A	G	.	.	MAF_INRAE=37.975;MAF_USDA=32.941
NC_035080.1	25740168	.	T	C	.	.	MAF_USDA=6.25
NC_035080.1	25740172	.	A	G	.	.	MAF_INRAE=6.329;MAF_USDA=1.639
NC_035080.1	25740180	.	C	T	.	.	MAF_INRAE=5.833;MAF_USDA=7.059
NC_035080.1	25740240	.	G	T	.	.	MAF_USDA=5.882
NC_035080.1	25740251	.	C	T	.	.	MAF_INRAE=37.342;MAF_USDA=18.824
NC_035080.1	25740252	.	G	T	.	.	MAF_USDA=3.279
NC_035080.1	25740256	.	G	T	.	.	MAF_INRAE=37.342;MAF_USDA=17.647
NC_035080.1	25740288	.	G	T	.	.	MAF_INRAE=37.342;MAF_USDA=17.647
NC_035080.1	25740295	.	C	T	.	.	MAF_INRAE=5.263;MAF_USDA=10.588
NC_035080.1	25740400	.	A	C	.	.	MAF_USDA=8.824
NC_035080.1	25740428	.	T	A	.	.	MAF_USDA=3.279
NC_035080.1	25740488	.	C	A	.	.	MAF_INRAE=36.709;MAF_USDA=17.647
NC_035080.1	25740501	.	T	C	.	.	MAF_INRAE=5.696;MAF_USDA=5.294
NC_035080.1	25740549	.	C	T	.	.	MAF_USDA=1.639
NC_035080.1	25740641	.	G	A	.	.	MAF_USDA=10.656
NC_035080.1	25740711	.	A	G	.	.	MAF_USDA=10.417
NC_035080.1	25740798	.	A	G	.	.	MAF_INRAE=46.835;MAF_USDA=31.176
NC_035080.1	25740806	.	T	A	.	.	MAF_INRAE=37.342;MAF_USDA=17.647
NC_035080.1	25740832	.	G	T	.	.	MAF_USDA=4.167
NC_035080.1	25740847	.	C	G	.	.	MAF_USDA=8.235
NC_035080.1	25740924	.	G	T	.	.	MAF_INRAE=46.835;MAF_USDA=31.176
NC_035080.1	25740975	.	G	A	.	.	MAF_INRAE=15.19;MAF_USDA=13.529
NC_035080.1	25741018	.	T	G	.	.	MAF_USDA=2.459
NC_035080.1	25741114	.	A	G	.	.	MAF_USDA=4.118
NC_035080.1	25741338	.	G	C	.	.	MAF_INRAE=46.835;MAF_USDA=38.235
NC_035080.1	25741339	.	C	A	.	.	MAF_INRAE=50.0;MAF_USDA=40.0
NC_035080.1	25741393	.	A	G	.	.	MAF_INRAE=15.823;MAF_USDA=5.882
NC_035080.1	25741453	.	A	G	.	.	MAF_INRAE=45.57;MAF_USDA=48.235
NC_035080.1	25741455	.	G	T	.	.	MAF_USDA=3.279
NC_035080.1	25741459	.	C	A	.	.	MAF_USDA=4.167
NC_035080.1	25741462	.	C	T	.	.	MAF_USDA=7.647
NC_035080.1	25741463	.	G	A	.	.	MAF_USDA=2.459
NC_035080.1	25741479	.	G	A	.	.	MAF_USDA=1.639
NC_035080.1	25741657	.	A	C	.	.	MAF_USDA=3.279
NC_035080.1	25741661	.	T	G	.	.	MAF_USDA=9.016
NC_035080.1	25741847	.	C	A	.	.	MAF_INRAE=5.696;MAF_USDA=7.059
NC_035080.1	25741852	.	G	T	.	.	MAF_INRAE=36.709;MAF_USDA=24.706
NC_035080.1	25741891	.	A	G	.	.	MAF_USDA=3.279
NC_035080.1	25741928	.	T	C	.	.	MAF_INRAE=36.709;MAF_USDA=27.059
NC_035080.1	25741969	.	A	C	.	.	MAF_USDA=1.639
NC_035080.1	25741977	.	C	T	.	.	MAF_INRAE=37.342;MAF_USDA=25.294
NC_035080.1	25742096	.	G	A	.	.	MAF_INRAE=9.494;MAF_USDA=5.294
NC_035080.1	25742151	.	C	A	.	.	MAF_USDA=7.738
NC_035080.1	25742255	.	C	A	.	.	MAF_INRAE=37.342;MAF_USDA=28.824
NC_035080.1	25742259	.	C	T	.	.	MAF_USDA=4.706
NC_035080.1	25742310	.	C	T	.	.	MAF_USDA=6.25
NC_035080.1	25742390	.	C	A	.	.	MAF_USDA=1.639
NC_035080.1	25742396	.	C	A	.	.	MAF_INRAE=36.076;MAF_USDA=17.647
NC_035080.1	25742437	.	C	G	.	.	MAF_INRAE=5.263;MAF_USDA=15.882
NC_035080.1	25742442	.	T	C	.	.	MAF_USDA=1.639
NC_035080.1	25742532	.	G	T	.	.	MAF_INRAE=37.342;MAF_USDA=25.882
NC_035080.1	25742557	.	C	A	.	.	MAF_INRAE=37.342;MAF_USDA=25.294
NC_035080.1	25742580	.	T	A	.	.	MAF_INRAE=5.263;MAF_USDA=8.235
NC_035080.1	25742635	.	C	A	.	.	MAF_USDA=4.118
NC_035080.1	25742700	.	C	A	.	.	MAF_INRAE=5.263;MAF_USDA=17.059
NC_035080.1	25742828	.	G	T	.	.	MAF_USDA=1.639
NC_035080.1	25742845	.	C	T	.	.	MAF_USDA=6.557
NC_035080.1	25743056	.	C	T	.	.	MAF_INRAE=15.823;MAF_USDA=5.882
NC_035080.1	25743116	.	A	C	.	.	MAF_INRAE=37.342;MAF_USDA=17.647
NC_035080.1	25743203	.	A	C	.	.	MAF_INRAE=5.263;MAF_USDA=8.235
NC_035080.1	25743207	.	C	T	.	.	MAF_USDA=1.639
NC_035080.1	25743236	.	T	C	.	.	MAF_USDA=4.706
NC_035080.1	25743240	.	T	A	.	.	MAF_INRAE=6.329;MAF_USDA=2.459
NC_035080.1	25743256	.	CAGCTT	CAGCTA	.	.	MAF_USDA=12.5
NC_035080.1	25743261	.	T	A	.	.	MAF_INRAE=2.5
NC_035080.1	25743293	.	C	T	.	.	MAF_USDA=2.459
NC_035080.1	25743341	.	C	T	.	.	MAF_USDA=3.279
NC_035080.1	25743372	.	C	A	.	.	MAF_INRAE=6.329
NC_035080.1	25743398	.	T	C	.	.	MAF_INRAE=2.5
NC_035080.1	25743481	.	G	A	.	.	MAF_INRAE=22.152;MAF_USDA=8.235
NC_035080.1	25743514	.	C	T	.	.	MAF_USDA=4.098
NC_035080.1	25743638	.	G	T	.	.	MAF_INRAE=33.544;MAF_USDA=33.529
NC_035080.1	25743651	.	G	A	.	.	MAF_INRAE=26.582;MAF_USDA=16.667
NC_035080.1	25743667	.	C	T	.	.	MAF_INRAE=6.329;MAF_USDA=6.557
NC_035080.1	25743697	.	G	A	.	.	MAF_INRAE=26.582;MAF_USDA=13.529
NC_035080.1	25743733	.	C	T	.	.	MAF_USDA=16.667
NC_035080.1	25743737	.	A	G	.	.	MAF_USDA=10.417
NC_035080.1	25743742	.	C	A	.	.	MAF_USDA=6.25
NC_035080.1	25743748	.	C	A	.	.	MAF_INRAE=6.962;MAF_USDA=6.25
NC_035080.1	25743774	.	A	C	.	.	MAF_INRAE=26.582;MAF_USDA=24.118
NC_035080.1	25743775	.	G	C	.	.	MAF_INRAE=28.333;MAF_USDA=24.118
NC_035080.1	25743794	.	A	T	.	.	MAF_USDA=3.529
NC_035080.1	25743870	.	T	G	.	.	MAF_INRAE=31.646;MAF_USDA=32.941
NC_035080.1	25743920	.	C	A	.	.	MAF_USDA=4.706
NC_035080.1	25743924	.	G	C	.	.	MAF_USDA=2.459
NC_035080.1	25743954	.	G	A	.	.	MAF_USDA=6.557
NC_035080.1	25744020	.	C	A	.	.	MAF_INRAE=5.263;MAF_USDA=10.0
NC_035080.1	25744029	.	T	G	.	.	MAF_USDA=6.25
NC_035080.1	25744053	.	T	C	.	.	MAF_USDA=2.459
NC_035080.1	25744064	.	G	A	.	.	MAF_INRAE=10.127;MAF_USDA=12.353
NC_035080.1	25744069	.	G	A	.	.	MAF_INRAE=12.658;MAF_USDA=12.5
NC_035080.1	25744085	.	C	A	.	.	MAF_USDA=4.098
NC_035080.1	25744178	.	G	T	.	.	MAF_USDA=4.706
NC_035080.1	25744215	.	T	C	.	.	MAF_INRAE=6.329;MAF_USDA=5.882
NC_035080.1	25744218	.	C	T	.	.	MAF_INRAE=5.696;MAF_USDA=3.279
NC_035080.1	25744236	.	A	G	.	.	MAF_INRAE=6.329;MAF_USDA=1.639
NC_035080.1	25744298	.	A	T	.	.	MAF_INRAE=10.127;MAF_USDA=13.529
NC_035080.1	25744353	.	G	T	.	.	MAF_INRAE=7.595;MAF_USDA=15.882
NC_035080.1	25744398	.	A	G	.	.	MAF_USDA=5.738
NC_035080.1	25744416	.	A	C	.	.	MAF_INRAE=24.684;MAF_USDA=6.557
NC_035080.1	25744562	.	C	T	.	.	MAF_USDA=4.118
NC_035080.1	25744711	.	T	C	.	.	MAF_INRAE=24.684;MAF_USDA=6.557
NC_035080.1	25744739	.	T	A	.	.	MAF_INRAE=7.595;MAF_USDA=31.25
NC_035080.1	25744782	.	C	T	.	.	MAF_INRAE=2.5
NC_035080.1	25744794	.	A	T	.	.	MAF_INRAE=5.263;MAF_USDA=15.476
NC_035080.1	25744835	.	C	T	.	.	MAF_USDA=4.918
NC_035080.1	25744859	.	T	A	.	.	MAF_USDA=2.459
NC_035080.1	25744863	.	C	G	.	.	MAF_USDA=2.459
NC_035080.1	25744869	.	C	T	.	.	MAF_USDA=33.333
NC_035080.1	25745334	.	T	G	.	.	MAF_USDA=25.0
NC_035080.1	25745443	.	C	A	.	.	MAF_USDA=33.333
NC_035080.1	25745484	.	C	T	.	.	MAF_USDA=35.417
NC_035080.1	25745528	.	C	A	.	.	MAF_INRAE=24.051;MAF_USDA=5.932
NC_035080.1	25745555	.	C	A	.	.	MAF_USDA=4.918
NC_035080.1	25745589	.	T	C	.	.	MAF_INRAE=24.684;MAF_USDA=10.656
NC_035080.1	25745591	.	A	G	.	.	MAF_INRAE=7.595;MAF_USDA=15.882
NC_035080.1	25745614	.	G	A	.	.	MAF_USDA=1.639
NC_035080.1	25745624	.	C	A	.	.	MAF_INRAE=42.405;MAF_USDA=1.639
NC_035080.1	25745648	.	A	G	.	.	MAF_INRAE=31.013;MAF_USDA=12.353
NC_035080.1	25745686	.	A	C	.	.	MAF_INRAE=6.329;MAF_USDA=2.459
NC_035080.1	25745716	.	G	A	.	.	MAF_INRAE=31.646;MAF_USDA=9.836
NC_035080.1	25745746	.	A	C	.	.	MAF_INRAE=44.304;MAF_USDA=40.0
NC_035080.1	25745798	.	C	A	.	.	MAF_INRAE=7.595;MAF_USDA=16.471
NC_035080.1	25745799	.	G	A	.	.	MAF_INRAE=6.667;MAF_USDA=3.279
NC_035080.1	25745860	.	A	T	.	.	MAF_INRAE=7.595;MAF_USDA=18.824
NC_035080.1	25745869	.	C	T	.	.	MAF_INRAE=7.595;MAF_USDA=16.471
NC_035080.1	25745883	.	T	C	.	.	MAF_INRAE=25.316;MAF_USDA=34.118
NC_035080.1	25745884	.	G	A	.	.	MAF_INRAE=25.833;MAF_USDA=6.557
NC_035080.1	25745908	.	G	C	.	.	MAF_INRAE=45.57;MAF_USDA=25.294
NC_035080.1	25745911	.	A	G	.	.	MAF_USDA=6.557
NC_035080.1	25745921	.	A	C	.	.	MAF_INRAE=24.684;MAF_USDA=5.738
NC_035080.1	25745927	.	A	C	.	.	MAF_INRAE=15.823;MAF_USDA=43.529
NC_035080.1	25745930	.	T	G	.	.	MAF_USDA=4.918
NC_035080.1	25745966	.	C	T	.	.	MAF_INRAE=42.405
NC_035080.1	25746004	.	C	A	.	.	MAF_INRAE=3.333;MAF_USDA=1.639
NC_035080.1	25746097	.	G	T	.	.	MAF_INRAE=32.278;MAF_USDA=18.033
NC_035080.1	25746213	.	T	A	.	.	MAF_USDA=29.167
NC_035080.1	25746231	.	T	C	.	.	MAF_USDA=1.667
NC_035080.1	25746241	.	C	A	.	.	MAF_INRAE=25.316
NC_035080.1	25746293	.	G	T	.	.	MAF_INRAE=33.333;MAF_USDA=6.25
NC_035080.1	25746299	.	A	G	.	.	MAF_INRAE=25.833
NC_035080.1	25746327	.	A	G	.	.	MAF_INRAE=24.684;MAF_USDA=13.115
NC_035080.1	25746351	.	C	T	.	.	MAF_USDA=1.639
NC_035080.1	25746394	.	G	T	.	.	MAF_INRAE=7.5;MAF_USDA=7.647
NC_035080.1	25746409	.	T	A	.	.	MAF_USDA=8.333
NC_035080.1	25746466	.	T	A	.	.	MAF_USDA=10.656
NC_035080.1	25746472	.	T	C	.	.	MAF_INRAE=7.5;MAF_USDA=3.279
NC_035080.1	25746475	.	T	C	.	.	MAF_USDA=10.656
NC_035080.1	25746476	.	A	C	.	.	MAF_USDA=1.639
NC_035080.1	25746485	.	C	T	.	.	MAF_USDA=1.639
NC_035080.1	25746489	.	C	A	.	.	MAF_INRAE=8.228;MAF_USDA=24.118
NC_035080.1	25746502	.	T	C	.	.	MAF_USDA=5.294
NC_035080.1	25746555	.	C	T	.	.	MAF_USDA=6.557
NC_035080.1	25746642	.	T	A	.	.	MAF_INRAE=24.684;MAF_USDA=11.475
NC_035080.1	25746646	.	G	A	.	.	MAF_INRAE=25.833;MAF_USDA=13.934
NC_035080.1	25746672	.	G	A	.	.	MAF_USDA=4.118
NC_035080.1	25746673	.	C	T	.	.	MAF_INRAE=12.025;MAF_USDA=50.0
NC_035080.1	25746770	.	T	C	.	.	MAF_INRAE=24.684;MAF_USDA=16.393
NC_035080.1	25746780	.	C	T	.	.	MAF_USDA=4.118
NC_035080.1	25746792	.	C	T	.	.	MAF_INRAE=24.684;MAF_USDA=16.393
NC_035080.1	25746793	.	C	A	.	.	MAF_INRAE=25.833;MAF_USDA=17.213
NC_035080.1	25746828	.	A	G	.	.	MAF_USDA=1.639
NC_035080.1	25746858	.	A	G	.	.	MAF_INRAE=42.405;MAF_USDA=11.176
NC_035080.1	25746871	.	A	G	.	.	MAF_INRAE=24.051;MAF_USDA=5.738
NC_035080.1	25746880	.	G	T	.	.	MAF_INRAE=6.329
NC_035080.1	25746951	.	A	G	.	.	MAF_USDA=43.902
NC_035080.1	25746994	.	C	A	.	.	MAF_USDA=6.034
NC_035080.1	25747052	.	C	G	.	.	MAF_USDA=4.878
NC_035080.1	25747057	.	C	T	.	.	MAF_USDA=4.31
NC_035080.1	25747094	.	C	T	.	.	MAF_USDA=6.034
NC_035080.1	25747190	.	C	A	.	.	MAF_USDA=29.167
NC_035080.1	25747301	.	T	C	.	.	MAF_INRAE=17.722;MAF_USDA=14.167
NC_035080.1	25747337	.	T	A	.	.	MAF_INRAE=31.646;MAF_USDA=27.381
NC_035080.1	25747341	.	A	G	.	.	MAF_INRAE=33.333;MAF_USDA=26.786
NC_035080.1	25747397	.	C	T	.	.	MAF_USDA=1.667
NC_035080.1	25747419	.	C	A	.	.	MAF_INRAE=2.5;MAF_USDA=25.0
NC_035080.1	25747434	.	T	C	.	.	MAF_INRAE=24.684;MAF_USDA=7.5
NC_035080.1	25747513	.	G	A	.	.	MAF_INRAE=5.263;MAF_USDA=13.69
NC_035080.1	25747522	.	T	A	.	.	MAF_INRAE=7.5
NC_035080.1	25747581	.	G	A	.	.	MAF_USDA=3.333
NC_035080.1	25747621	.	G	A	.	.	MAF_USDA=1.667
NC_035080.1	25747636	.	C	A	.	.	MAF_INRAE=45.57;MAF_USDA=36.31
NC_035080.1	25747647	.	A	T	.	.	MAF_INRAE=43.671;MAF_USDA=6.25
NC_035080.1	25747701	.	A	C	.	.	MAF_INRAE=43.038
NC_035080.1	25747713	.	C	A	.	.	MAF_USDA=6.25
NC_035080.1	25747717	.	T	G	.	.	MAF_INRAE=20.886;MAF_USDA=20.0
NC_035080.1	25747718	.	A	T	.	.	MAF_INRAE=19.167;MAF_USDA=20.588
NC_035080.1	25747733	.	G	A	.	.	MAF_USDA=5.738
NC_035080.1	25747745	.	C	T	.	.	MAF_USDA=1.639
NC_035080.1	25747813	.	G	A	.	.	MAF_USDA=1.639
NC_035080.1	25747836	.	G	A	.	.	MAF_USDA=3.279
NC_035080.1	25747901	.	A	G	.	.	MAF_INRAE=13.291;MAF_USDA=8.824
NC_035080.1	25747927	.	A	G	.	.	MAF_USDA=4.118
NC_035080.1	25747949	.	T	C	.	.	MAF_INRAE=7.5
NC_035080.1	25747995	.	C	T	.	.	MAF_USDA=4.706
NC_035080.1	25748004	.	A	G	.	.	MAF_INRAE=10.127;MAF_USDA=12.941
NC_035080.1	25748027	.	C	A	.	.	MAF_USDA=2.459
NC_035080.1	25748058	.	C	A	.	.	MAF_INRAE=5.263;MAF_USDA=7.647
NC_035080.1	25748081	.	A	T	.	.	MAF_INRAE=24.684;MAF_USDA=7.377
NC_035080.1	25748195	.	T	C	.	.	MAF_INRAE=5.263;MAF_USDA=13.529
NC_035080.1	25748284	.	A	C	.	.	MAF_USDA=1.639
NC_035080.1	25748422	.	C	A	.	.	MAF_INRAE=41.772;MAF_USDA=16.471
NC_035080.1	25748464	.	C	T	.	.	MAF_INRAE=3.165;MAF_USDA=31.176
NC_035080.1	25748513	.	C	T	.	.	MAF_INRAE=10.127;MAF_USDA=15.882
NC_035080.1	25748553	.	A	T	.	.	MAF_USDA=3.279
NC_035080.1	25748572	.	T	C	.	.	MAF_INRAE=41.772;MAF_USDA=15.294
NC_035080.1	25748607	.	T	C	.	.	MAF_USDA=4.706
NC_035080.1	25748632	.	A	G	.	.	MAF_INRAE=13.291;MAF_USDA=5.738
NC_035080.1	25748649	.	G	T	.	.	MAF_INRAE=5.263;MAF_USDA=7.647
NC_035080.1	25748670	.	T	G	.	.	MAF_USDA=4.118
NC_035080.1	25748679	.	T	C	.	.	MAF_INRAE=13.291;MAF_USDA=5.738
NC_035080.1	25748773	.	T	G	.	.	MAF_INRAE=10.127;MAF_USDA=33.333
NC_035080.1	25748793	.	C	T	.	.	MAF_INRAE=2.5;MAF_USDA=8.824
NC_035080.1	25748819	.	T	C	.	.	MAF_USDA=2.459
NC_035080.1	25748834	.	A	C	.	.	MAF_INRAE=5.263;MAF_USDA=10.588
NC_035080.1	25748863	.	T	C	.	.	MAF_INRAE=42.405;MAF_USDA=16.471
NC_035080.1	25748940	.	A	G	.	.	MAF_USDA=4.098
NC_035080.1	25748964	.	C	A	.	.	MAF_INRAE=7.5
NC_035080.1	25748995	.	T	A	.	.	MAF_USDA=20.833
NC_035080.1	25749015	.	T	C	.	.	MAF_USDA=4.762
NC_035080.1	25749031	.	G	A	.	.	MAF_INRAE=7.595;MAF_USDA=18.824
NC_035080.1	25749073	.	T	C	.	.	MAF_USDA=4.118
NC_035080.1	25749124	.	A	G	.	.	MAF_USDA=5.294
NC_035080.1	25749214	.	C	A	.	.	MAF_INRAE=6.329;MAF_USDA=2.459
NC_035080.1	25749229	.	G	A	.	.	MAF_INRAE=24.684;MAF_USDA=7.377
NC_035080.1	25749271	.	C	T	.	.	MAF_INRAE=10.127;MAF_USDA=12.941
NC_035080.1	25749309	.	G	T	.	.	MAF_INRAE=24.684;MAF_USDA=13.934
NC_035080.1	25749319	.	G	A	.	.	MAF_USDA=2.459
NC_035080.1	25749408	.	G	A	.	.	MAF_USDA=1.639
NC_035080.1	25749421	.	G	C	.	.	MAF_INRAE=5.263;MAF_USDA=13.529
NC_035080.1	25749442	.	T	G	.	.	MAF_USDA=3.529
NC_035080.1	25749527	.	A	T	.	.	MAF_INRAE=10.127;MAF_USDA=14.706
NC_035080.1	25749569	.	T	C	.	.	MAF_INRAE=5.263;MAF_USDA=22.353
NC_035080.1	25749705	.	A	C	.	.	MAF_INRAE=6.329;MAF_USDA=1.639
NC_035080.1	25749904	.	G	A	.	.	MAF_USDA=2.459
NC_035080.1	25749921	.	C	G	.	.	MAF_USDA=4.706
NC_035080.1	25749951	.	G	A	.	.	MAF_INRAE=5.696;MAF_USDA=3.279
NC_035080.1	25749953	.	A	T	.	.	MAF_INRAE=5.833;MAF_USDA=3.279
NC_035080.1	25750001	.	G	A	.	.	MAF_INRAE=19.62;MAF_USDA=1.639
NC_035080.1	25750071	.	G	A	.	.	MAF_USDA=4.167
NC_035080.1	25750079	.	G	T	.	.	MAF_USDA=2.459
NC_035080.1	25750094	.	A	G	.	.	MAF_INRAE=24.684;MAF_USDA=13.934
NC_035080.1	25750177	.	A	G	.	.	MAF_USDA=4.118
NC_035080.1	25750181	.	T	A	.	.	MAF_INRAE=5.263
NC_035080.1	25750190	.	G	T	.	.	MAF_INRAE=5.263;MAF_USDA=7.647
NC_035080.1	25750192	.	A	T	.	.	MAF_USDA=4.098
NC_035080.1	25750294	.	T	A	.	.	MAF_INRAE=6.329;MAF_USDA=6.557
NC_035080.1	25750318	.	T	G	.	.	MAF_USDA=6.25
NC_035080.1	25750368	.	T	G	.	.	MAF_INRAE=1.667;MAF_USDA=17.647
NC_035080.1	25750369	.	A	C	.	.	MAF_INRAE=18.987;MAF_USDA=10.656
NC_035080.1	25750390	.	C	G	.	.	MAF_USDA=1.639
NC_035080.1	25750440	.	G	A	.	.	MAF_USDA=3.279
NC_035080.1	25750500	.	T	G	.	.	MAF_USDA=4.167
NC_035080.1	25750525	.	G	A	.	.	MAF_USDA=1.639
NC_035080.1	25750543	.	A	G	.	.	MAF_USDA=6.557
NC_035080.1	25750565	.	G	T	.	.	MAF_USDA=6.557
NC_035080.1	25750603	.	A	T	.	.	MAF_INRAE=36.076;MAF_USDA=45.082
NC_035080.1	25750651	.	C	T	.	.	MAF_INRAE=43.038;MAF_USDA=40.588
NC_035080.1	25750765	.	T	C	.	.	MAF_USDA=5.738
NC_035080.1	25750814	.	G	T	.	.	MAF_INRAE=7.5;MAF_USDA=12.353
NC_035080.1	25750831	.	C	G	.	.	MAF_INRAE=22.785;MAF_USDA=8.197
NC_035080.1	25750962	.	T	G	.	.	MAF_USDA=6.557
NC_035080.1	25751000	.	T	G	.	.	MAF_USDA=1.639
NC_035080.1	25751083	.	G	A	.	.	MAF_INRAE=10.127;MAF_USDA=18.824
NC_035080.1	25751140	.	G	T	.	.	MAF_USDA=3.279
NC_035080.1	25751170	.	C	G	.	.	MAF_INRAE=8.861;MAF_USDA=4.706
NC_035080.1	25751177	.	A	C	.	.	MAF_USDA=9.412
NC_035080.1	25751224	.	A	C	.	.	MAF_USDA=4.706
NC_035080.1	25751230	.	C	A	.	.	MAF_USDA=11.475
NC_035080.1	25751233	.	G	T	.	.	MAF_USDA=3.279
NC_035080.1	25751298	.	T	A	.	.	MAF_USDA=3.279
NC_035080.1	25751316	.	T	A	.	.	MAF_INRAE=24.684;MAF_USDA=4.918
NC_035080.1	25751317	.	A	T	.	.	MAF_USDA=3.529
NC_035080.1	25751333	.	A	C	.	.	MAF_USDA=1.639
NC_035080.1	25751503	.	G	A	.	.	MAF_USDA=4.167
NC_035080.1	25751586	.	T	C	.	.	MAF_USDA=3.279
NC_035080.1	25751630	.	G	T	.	.	MAF_INRAE=24.684;MAF_USDA=7.377
NC_035080.1	25751648	.	A	T	.	.	MAF_INRAE=22.152;MAF_USDA=4.918
NC_035080.1	25751703	.	G	A	.	.	MAF_INRAE=10.127;MAF_USDA=14.706
NC_035080.1	25751740	.	C	T	.	.	MAF_INRAE=7.5
NC_035080.1	25751848	.	G	A	.	.	MAF_USDA=6.25
NC_035080.1	25751880	.	G	T	.	.	MAF_INRAE=12.658;MAF_USDA=46.471
NC_035080.1	25751897	.	T	G	.	.	MAF_INRAE=24.051;MAF_USDA=7.377
NC_035080.1	25751903	.	C	A	.	.	MAF_INRAE=24.051;MAF_USDA=7.377
NC_035080.1	25751907	.	T	G	.	.	MAF_INRAE=25.0;MAF_USDA=7.377
NC_035080.1	25752066	.	T	G	.	.	MAF_USDA=4.098
NC_035080.1	25752099	.	T	G	.	.	MAF_INRAE=5.696
NC_035080.1	25752139	.	G	A	.	.	MAF_INRAE=47.468;MAF_USDA=12.295
NC_035080.1	25752147	.	C	A	.	.	MAF_USDA=1.639
NC_035080.1	25752218	.	C	A	.	.	MAF_USDA=9.836
NC_035080.1	25752258	.	A	G	.	.	MAF_INRAE=6.667;MAF_USDA=3.279
NC_035080.1	25752287	.	G	A	.	.	MAF_INRAE=5.263;MAF_USDA=8.235
NC_035080.1	25752298	.	T	C	.	.	MAF_INRAE=47.468;MAF_USDA=13.115
NC_035080.1	25752341	.	A	C	.	.	MAF_USDA=11.176
NC_035080.1	25752345	.	T	A	.	.	MAF_USDA=35.417
NC_035080.1	25752357	.	C	T	.	.	MAF_INRAE=24.167
NC_035080.1	25752388	.	T	A	.	.	MAF_USDA=5.738
NC_035080.1	25752459	.	C	A	.	.	MAF_INRAE=12.658;MAF_USDA=41.667
NC_035080.1	25752615	.	G	T	.	.	MAF_INRAE=5.263;MAF_USDA=9.836
NC_035080.1	25752708	.	T	A	.	.	MAF_INRAE=5.263;MAF_USDA=13.529
NC_035080.1	25752739	.	G	T	.	.	MAF_INRAE=24.684;MAF_USDA=7.377
NC_035080.1	25752787	.	A	G	.	.	MAF_USDA=4.098
NC_035080.1	25752827	.	C	A	.	.	MAF_INRAE=7.5;MAF_USDA=15.574
NC_035080.1	25752870	.	G	A	.	.	MAF_USDA=9.836
NC_035080.1	25753033	.	T	C	.	.	MAF_USDA=4.098
NC_035080.1	25753048	.	C	A	.	.	MAF_USDA=1.639
NC_035080.1	25753101	.	C	T	.	.	MAF_INRAE=3.333;MAF_USDA=28.235
NC_035080.1	25753131	.	C	T	.	.	MAF_USDA=4.918
NC_035080.1	25753141	.	G	T	.	.	MAF_INRAE=24.684;MAF_USDA=6.557
NC_035080.1	25753327	.	G	T	.	.	MAF_INRAE=1.667;MAF_USDA=1.639
NC_035080.1	25753414	.	A	C	.	.	MAF_USDA=1.639
NC_035080.1	25753459	.	G	A	.	.	MAF_INRAE=7.5
NC_035080.1	25753604	.	A	C	.	.	MAF_USDA=4.118
NC_035080.1	25753606	.	G	A	.	.	MAF_USDA=4.118
NC_035080.1	25753679	.	G	A	.	.	MAF_USDA=5.738
NC_035080.1	25753705	.	C	T	.	.	MAF_INRAE=8.228;MAF_USDA=17.647
NC_035080.1	25753826	.	C	A	.	.	MAF_USDA=4.167
NC_035080.1	25753866	.	G	T	.	.	MAF_USDA=3.279
NC_035080.1	25753871	.	C	T	.	.	MAF_USDA=4.118
NC_035080.1	25753898	.	TAAAAAAAAT	TAAAAAAAAG	.	.	MAF_USDA=10.417
NC_035080.1	25753907	.	T	G	.	.	MAF_INRAE=47.468;MAF_USDA=14.754
NC_035080.1	25753915	.	A	C	.	.	MAF_USDA=5.738
NC_035080.1	25753922	.	T	G	.	.	MAF_USDA=1.639
NC_035080.1	25753947	.	G	C	.	.	MAF_INRAE=24.684;MAF_USDA=6.557
NC_035080.1	25753979	.	C	T	.	.	MAF_INRAE=10.127;MAF_USDA=12.941
NC_035080.1	25753982	.	C	A	.	.	MAF_INRAE=2.5;MAF_USDA=8.824
NC_035080.1	25753993	.	G	T	.	.	MAF_USDA=5.738
NC_035080.1	25754004	.	C	T	.	.	MAF_USDA=4.098
NC_035080.1	25754046	.	C	G	.	.	MAF_USDA=1.639
NC_035080.1	25754101	.	C	A	.	.	MAF_USDA=1.639
NC_035080.1	25754108	.	A	T	.	.	MAF_INRAE=3.333;MAF_USDA=24.706
NC_035080.1	25754148	.	G	A	.	.	MAF_INRAE=2.5;MAF_USDA=5.882
NC_035080.1	25754155	.	T	C	.	.	MAF_INRAE=45.833;MAF_USDA=45.882
NC_035080.1	25754220	.	A	T	.	.	MAF_USDA=1.639
NC_035080.1	25754225	.	A	C	.	.	MAF_INRAE=6.667;MAF_USDA=4.706
NC_035080.1	25754226	.	C	T	.	.	MAF_INRAE=6.667;MAF_USDA=4.706
NC_035080.1	25754245	.	T	C	.	.	MAF_INRAE=5.263;MAF_USDA=7.647
NC_035080.1	25754276	.	A	T	.	.	MAF_USDA=7.377
NC_035080.1	25754283	.	C	A	.	.	MAF_USDA=4.167
NC_035080.1	25754299	.	A	C	.	.	MAF_INRAE=10.127;MAF_USDA=12.941
NC_035080.1	25754362	.	G	A	.	.	MAF_INRAE=3.333;MAF_USDA=22.941
NC_035080.1	25754422	.	G	A	.	.	MAF_INRAE=47.468;MAF_USDA=12.941
NC_035080.1	25754426	.	G	A	.	.	MAF_INRAE=3.333;MAF_USDA=22.941
NC_035080.1	25754530	.	G	A	.	.	MAF_USDA=2.459
NC_035080.1	25754806	.	C	T	.	.	MAF_INRAE=7.5
NC_035080.1	25754852	.	A	C	.	.	MAF_INRAE=25.316;MAF_USDA=16.393
NC_035080.1	25754915	.	A	T	.	.	MAF_INRAE=10.759;MAF_USDA=3.279
NC_035080.1	25754923	.	A	T	.	.	MAF_INRAE=8.861;MAF_USDA=4.706
NC_035080.1	25754927	.	G	C	.	.	MAF_USDA=1.639
NC_035080.1	25754954	.	C	A	.	.	MAF_USDA=1.639
NC_035080.1	25754961	.	G	A	.	.	MAF_INRAE=31.013;MAF_USDA=11.176
NC_035080.1	25754994	.	A	G	.	.	MAF_INRAE=36.709;MAF_USDA=11.765
NC_035080.1	25755014	.	A	G	.	.	MAF_INRAE=7.5;MAF_USDA=4.098
NC_035080.1	25755057	.	G	T	.	.	MAF_USDA=6.471
NC_035080.1	25755113	.	C	T	.	.	MAF_USDA=3.529
NC_035080.1	25755130	.	G	A	.	.	MAF_INRAE=11.392;MAF_USDA=3.279
NC_035080.1	25755155	.	G	A	.	.	MAF_USDA=3.279
NC_035080.1	25755201	.	C	T	.	.	MAF_INRAE=31.646;MAF_USDA=11.176
NC_035080.1	25755220	.	G	C	.	.	MAF_INRAE=31.646;MAF_USDA=11.176
NC_035080.1	25755251	.	G	T	.	.	MAF_INRAE=31.646;MAF_USDA=11.176
NC_035080.1	25755292	.	A	C	.	.	MAF_USDA=6.557
NC_035080.1	25755856	.	G	C	.	.	MAF_INRAE=6.329;MAF_USDA=1.639
NC_035080.1	25755880	.	C	T	.	.	MAF_USDA=2.459
NC_035080.1	25755888	.	T	A	.	.	MAF_USDA=8.197
NC_035080.1	25755893	.	T	A	.	.	MAF_INRAE=10.127
NC_035080.1	25756000	.	G	T	.	.	MAF_INRAE=39.873;MAF_USDA=33.529
NC_035080.1	25756033	.	C	T	.	.	MAF_USDA=4.098
NC_035080.1	25756105	.	C	T	.	.	MAF_INRAE=6.667;MAF_USDA=6.557
NC_035080.1	25756171	.	T	A	.	.	MAF_USDA=2.459
NC_035080.1	25756172	.	A	T	.	.	MAF_USDA=12.295
NC_035080.1	25756182	.	T	G	.	.	MAF_USDA=5.738
NC_035080.1	25756210	.	T	A	.	.	MAF_INRAE=7.5
NC_035080.1	25756229	.	T	G	.	.	MAF_USDA=2.459
NC_035080.1	25756241	.	T	A	.	.	MAF_USDA=5.738
NC_035080.1	25756306	.	A	T	.	.	MAF_USDA=6.557
NC_035080.1	25756328	.	C	T	.	.	MAF_USDA=8.333
NC_035080.1	25756336	.	A	T	.	.	MAF_INRAE=6.329;MAF_USDA=1.639
NC_035080.1	25756403	.	T	A	.	.	MAF_INRAE=22.152;MAF_USDA=11.765
NC_035080.1	25756411	.	C	G	.	.	MAF_INRAE=15.823;MAF_USDA=8.197
NC_035080.1	25756466	.	A	T	.	.	MAF_USDA=8.197
NC_035080.1	25756500	.	T	C	.	.	MAF_INRAE=8.861;MAF_USDA=4.706
NC_035080.1	25756508	.	T	A	.	.	MAF_USDA=2.459
NC_035080.1	25756511	.	G	T	.	.	MAF_INRAE=48.734;MAF_USDA=48.235
NC_035080.1	25756675	.	T	C	.	.	MAF_USDA=2.459
NC_035080.1	25756702	.	C	T	.	.	MAF_USDA=16.667
NC_035080.1	25756793	.	C	G	.	.	MAF_USDA=4.918
NC_035080.1	25756800	.	A	G	.	.	MAF_USDA=4.918
NC_035080.1	25756819	.	A	C	.	.	MAF_USDA=5.738
NC_035080.1	25756848	.	G	A	.	.	MAF_INRAE=39.873;MAF_USDA=30.588
NC_035080.1	25756897	.	C	T	.	.	MAF_INRAE=31.646;MAF_USDA=14.754
NC_035080.1	25757002	.	C	A	.	.	MAF_USDA=4.098
NC_035080.1	25757028	.	A	C	.	.	MAF_INRAE=6.329;MAF_USDA=1.639
NC_035080.1	25757147	.	C	A	.	.	MAF_USDA=3.279
NC_035080.1	25757219	.	G	T	.	.	MAF_INRAE=39.873;MAF_USDA=30.588
NC_035080.1	25757229	.	C	G	.	.	MAF_INRAE=39.241;MAF_USDA=18.235
NC_035080.1	25757231	.	C	T	.	.	MAF_INRAE=48.734;MAF_USDA=43.452
NC_035080.1	25757250	.	G	A	.	.	MAF_INRAE=38.608;MAF_USDA=19.048
NC_035080.1	25757291	.	G	A	.	.	MAF_USDA=7.377
NC_035080.1	25757444	.	G	T	.	.	MAF_INRAE=39.241;MAF_USDA=31.176
NC_035080.1	25757446	.	A	C	.	.	MAF_USDA=13.115
NC_035080.1	25757447	.	A	T	.	.	MAF_USDA=1.639
NC_035080.1	25757448	.	T	A	.	.	MAF_INRAE=6.329;MAF_USDA=1.639
NC_035080.1	25757510	.	G	A	.	.	MAF_USDA=1.639
NC_035080.1	25757512	.	G	A	.	.	MAF_INRAE=39.873;MAF_USDA=30.588
NC_035080.1	25757536	.	C	T	.	.	MAF_USDA=8.197
NC_035080.1	25757601	.	G	A	.	.	MAF_USDA=4.098
NC_035080.1	25757651	.	G	A	.	.	MAF_USDA=8.197
NC_035080.1	25757656	.	C	G	.	.	MAF_USDA=8.197
NC_035080.1	25757833	.	A	G	.	.	MAF_USDA=1.639
NC_035080.1	25757843	.	G	C	.	.	MAF_USDA=6.25
NC_035080.1	25757847	.	T	G	.	.	MAF_USDA=4.098
NC_035080.1	25758668	.	G	A	.	.	MAF_INRAE=21.053;MAF_USDA=12.941
NC_035080.1	25758885	.	G	T	.	.	MAF_USDA=3.529
NC_035080.1	25758911	.	C	T	.	.	MAF_USDA=16.667
NC_035080.1	25758933	.	C	T	.	.	MAF_INRAE=8.228;MAF_USDA=4.706
NC_035080.1	25758983	.	G	A	.	.	MAF_USDA=4.918
NC_035080.1	25759033	.	G	T	.	.	MAF_USDA=6.557
NC_035080.1	25759042	.	T	C	.	.	MAF_USDA=12.5
NC_035080.1	25759104	.	A	G	.	.	MAF_USDA=8.197
NC_035080.1	25759158	.	A	G	.	.	MAF_USDA=3.279
NC_035080.1	25759189	.	C	T	.	.	MAF_INRAE=31.646;MAF_USDA=13.529
NC_035080.1	25759194	.	C	T	.	.	MAF_USDA=1.639
NC_035080.1	25759222	.	T	A	.	.	MAF_INRAE=7.5
NC_035080.1	25759223	.	T	C	.	.	MAF_USDA=4.918
NC_035080.1	25759281	.	C	G	.	.	MAF_USDA=4.918
NC_035080.1	25759289	.	T	C	.	.	MAF_USDA=5.738
NC_035080.1	25759418	.	T	A	.	.	MAF_INRAE=37.342;MAF_USDA=31.176
NC_035080.1	25759419	.	G	A	.	.	MAF_USDA=6.25
NC_035080.1	25759458	.	T	C	.	.	MAF_USDA=2.459
NC_035080.1	25759528	.	C	T	.	.	MAF_INRAE=31.646;MAF_USDA=25.882
NC_035080.1	25759673	.	G	T	.	.	MAF_INRAE=7.5
NC_035080.1	25759706	.	G	T	.	.	MAF_INRAE=11.392;MAF_USDA=11.176
NC_035080.1	25759726	.	C	T	.	.	MAF_INRAE=10.127;MAF_USDA=12.353
NC_035080.1	25759733	.	C	T	.	.	MAF_INRAE=11.392;MAF_USDA=10.588
NC_035080.1	25759826	.	C	T	.	.	MAF_USDA=2.353
NC_035080.1	25759882	.	C	T	.	.	MAF_USDA=8.197
NC_035080.1	25759935	.	T	A	.	.	MAF_USDA=6.557
NC_035080.1	25760086	.	T	A	.	.	MAF_USDA=4.167
NC_035080.1	25760090	.	C	A,G	.	.	MAF_INRAE=5.263
NC_035080.1	25760185	.	G	T	.	.	MAF_INRAE=10.759;MAF_USDA=10.588
NC_035080.1	25760239	.	G	A	.	.	MAF_INRAE=10.127;MAF_USDA=12.353
NC_035080.1	25760256	.	G	A	.	.	MAF_USDA=4.098
NC_035080.1	25760362	.	A	T	.	.	MAF_INRAE=7.595;MAF_USDA=1.639
NC_035080.1	25760649	.	C	T	.	.	MAF_INRAE=39.241;MAF_USDA=19.412
NC_035080.1	25760676	.	C	G	.	.	MAF_USDA=6.557
NC_035080.1	25760759	.	A	C	.	.	MAF_INRAE=6.329;MAF_USDA=2.459
NC_035080.1	25760851	.	A	G	.	.	MAF_INRAE=10.127;MAF_USDA=12.941
NC_035080.1	25760992	.	C	T	.	.	MAF_USDA=4.167
NC_035080.1	25760995	.	C	A	.	.	MAF_USDA=2.459
NC_035080.1	25761017	.	G	T	.	.	MAF_INRAE=11.392;MAF_USDA=12.353
NC_035080.1	25761041	.	T	A	.	.	MAF_USDA=6.557
NC_035080.1	25761182	.	C	T	.	.	MAF_INRAE=1.667
NC_035080.1	25763866	.	G	A	.	.	MAF_INRAE=31.646;MAF_USDA=5.738
NC_035080.1	25763947	.	A	G	.	.	MAF_USDA=5.738
NC_035080.1	25763985	.	G	A	.	.	MAF_USDA=1.639
NC_035080.1	25764042	.	G	A	.	.	MAF_USDA=5.738
NC_035080.1	25764099	.	G	A	.	.	MAF_USDA=4.918
NC_035080.1	25764209	.	A	G	.	.	MAF_INRAE=20.253;MAF_USDA=4.918
NC_035080.1	25764262	.	G	A	.	.	MAF_USDA=2.459
NC_035080.1	25764331	.	G	A	.	.	MAF_USDA=1.639
NC_035080.1	25764336	.	T	C	.	.	MAF_INRAE=6.667;MAF_USDA=6.557
NC_035080.1	25764393	.	C	T	.	.	MAF_USDA=4.918
NC_035080.1	25764477	.	T	C	.	.	MAF_USDA=1.639
NC_035080.1	25764510	.	G	T	.	.	MAF_USDA=4.118
NC_035080.1	25764532	.	G	C	.	.	MAF_USDA=7.377
NC_035080.1	25764618	.	G	C	.	.	MAF_USDA=1.639
NC_035080.1	25764635	.	G	A	.	.	MAF_INRAE=6.329
NC_035080.1	25764669	.	C	G	.	.	MAF_INRAE=39.873;MAF_USDA=29.412
NC_035080.1	25764691	.	A	T	.	.	MAF_INRAE=5.063
NC_035080.1	25764708	.	G	T	.	.	MAF_USDA=5.0
NC_035080.1	25764721	.	A	G	.	.	MAF_USDA=1.667
NC_035080.1	25764752	.	T	A	.	.	MAF_USDA=5.738
NC_035080.1	25764756	.	T	C	.	.	MAF_USDA=6.557
NC_035080.1	25764776	.	T	G	.	.	MAF_INRAE=6.667
NC_035080.1	25764830	.	G	A	.	.	MAF_USDA=3.279
NC_035080.1	25764889	.	A	T	.	.	MAF_USDA=10.843
NC_035080.1	25764898	.	T	C	.	.	MAF_INRAE=39.241;MAF_USDA=31.25
NC_035080.1	25764927	.	T	G	.	.	MAF_INRAE=15.789;MAF_USDA=8.333
NC_035080.1	25764944	.	C	T	.	.	MAF_USDA=6.25
NC_035080.1	25764976	.	T	A	.	.	MAF_USDA=41.667
NC_035080.1	25766194	.	A	G	.	.	MAF_USDA=5.738
NC_035080.1	25766223	.	T	C	.	.	MAF_USDA=4.118
NC_035080.1	25766256	.	C	A	.	.	MAF_USDA=4.098
NC_035080.1	25766266	.	A	C	.	.	MAF_INRAE=31.646;MAF_USDA=14.754
NC_035080.1	25766271	.	T	C	.	.	MAF_INRAE=31.646;MAF_USDA=15.574
NC_035080.1	25766337	.	C	T	.	.	MAF_USDA=1.639
NC_035080.1	25766339	.	A	C	.	.	MAF_USDA=5.833
NC_035080.1	25766350	.	T	C	.	.	MAF_USDA=5.738
NC_035080.1	25766578	.	T	A	.	.	MAF_INRAE=7.5;MAF_USDA=4.706
NC_035080.1	25766600	.	G	T	.	.	MAF_INRAE=20.0;MAF_USDA=3.279
NC_035080.1	25766667	.	G	C	.	.	MAF_INRAE=7.5;MAF_USDA=12.941
NC_035080.1	25766784	.	C	A	.	.	MAF_USDA=1.639
NC_035080.1	25766798	.	A	G	.	.	MAF_INRAE=47.5;MAF_USDA=40.588
NC_035080.1	25766950	.	T	A	.	.	MAF_USDA=5.0
NC_035080.1	25766951	.	T	C	.	.	MAF_USDA=5.0
NC_035080.1	25766952	.	G	A	.	.	MAF_USDA=5.0
NC_035080.1	25767022	.	C	A	.	.	MAF_INRAE=6.667;MAF_USDA=9.524
NC_035080.1	25767038	.	C	A	.	.	MAF_INRAE=31.667;MAF_USDA=18.452
NC_035080.1	25767056	.	C	T	.	.	MAF_INRAE=7.5;MAF_USDA=31.25
NC_035080.1	25767078	.	G	A	.	.	MAF_USDA=6.25
NC_035080.1	25767116	.	G	A	.	.	MAF_USDA=4.167
NC_035080.1	25767186	.	C	A	.	.	MAF_INRAE=32.5;MAF_USDA=26.19
NC_035080.1	25767378	.	C	T	.	.	MAF_INRAE=7.5
NC_035080.1	25767395	.	G	A	.	.	MAF_INRAE=6.667;MAF_USDA=6.667
NC_035080.1	25767548	.	T	A	.	.	MAF_USDA=4.167
NC_035080.1	25767625	.	G	T	.	.	MAF_INRAE=7.5;MAF_USDA=31.25
NC_035080.1	25767626	.	C	T	.	.	MAF_INRAE=7.5;MAF_USDA=27.083
NC_035080.1	25767685	.	A	G	.	.	MAF_USDA=5.833
NC_035080.1	25767689	.	T	A	.	.	MAF_USDA=7.5
NC_035080.1	25767690	.	C	T	.	.	MAF_USDA=7.5
NC_035080.1	25767723	.	G	T	.	.	MAF_INRAE=32.5;MAF_USDA=20.238
NC_035080.1	25767741	.	C	T	.	.	MAF_INRAE=46.667;MAF_USDA=34.524
NC_035080.1	25767776	.	C	T	.	.	MAF_USDA=6.667
NC_035080.1	25767960	.	C	T	.	.	MAF_USDA=5.0
NC_035080.1	25768028	.	C	A	.	.	MAF_USDA=1.639
NC_035080.1	25768029	.	G	A	.	.	MAF_USDA=7.377
NC_035080.1	25768056	.	C	T	.	.	MAF_USDA=3.529
NC_035080.1	25768257	.	G	A	.	.	MAF_USDA=6.557
NC_035080.1	25768299	.	A	T	.	.	MAF_USDA=1.639
NC_035080.1	25768367	.	C	A	.	.	MAF_USDA=6.557
NC_035080.1	25768566	.	T	C	.	.	MAF_USDA=6.557
NC_035080.1	25768683	.	T	C	.	.	MAF_INRAE=6.667
NC_035080.1	25768691	.	G	A	.	.	MAF_USDA=7.377
NC_035080.1	25768715	.	T	G	.	.	MAF_INRAE=5.696;MAF_USDA=6.557
NC_035080.1	25768716	.	A	G	.	.	MAF_USDA=4.098
NC_035080.1	25768757	.	T	A	.	.	MAF_INRAE=39.873;MAF_USDA=35.294
NC_035080.1	25768801	.	C	T	.	.	MAF_USDA=6.557
NC_035080.1	25768862	.	A	G	.	.	MAF_INRAE=10.127;MAF_USDA=12.941
NC_035080.1	25768863	.	T	C	.	.	MAF_USDA=4.098
NC_035080.1	25768981	.	G	A	.	.	MAF_INRAE=50.0;MAF_USDA=48.235
NC_035080.1	25768983	.	C	T	.	.	MAF_USDA=3.279
NC_035080.1	25768996	.	T	A	.	.	MAF_INRAE=10.127;MAF_USDA=12.941
NC_035080.1	25768997	.	T	C	.	.	MAF_INRAE=6.667;MAF_USDA=12.941
NC_035080.1	25769015	.	G	T	.	.	MAF_USDA=2.459
NC_035080.1	25769127	.	C	A	.	.	MAF_INRAE=5.263;MAF_USDA=8.235
NC_035080.1	25769142	.	A	G	.	.	MAF_INRAE=8.861;MAF_USDA=4.706
NC_035080.1	25769208	.	C	A	.	.	MAF_USDA=5.738
NC_035080.1	25769212	.	T	C	.	.	MAF_USDA=3.279
NC_035080.1	25769216	.	A	T	.	.	MAF_USDA=3.279
NC_035080.1	25769230	.	T	A	.	.	MAF_INRAE=10.127;MAF_USDA=17.647
NC_035080.1	25769326	.	T	G	.	.	MAF_INRAE=8.861;MAF_USDA=4.706
NC_035080.1	25769437	.	A	T	.	.	MAF_USDA=3.279
NC_035080.1	25769507	.	C	T	.	.	MAF_USDA=6.557
NC_035080.1	25769549	.	C	T	.	.	MAF_INRAE=10.127;MAF_USDA=12.941
NC_035080.1	25769617	.	A	C	.	.	MAF_INRAE=10.127;MAF_USDA=12.941
NC_035080.1	25769639	.	T	G	.	.	MAF_USDA=2.459
NC_035080.1	25769645	.	G	T	.	.	MAF_USDA=5.738
NC_035080.1	25769769	.	C	A	.	.	MAF_INRAE=44.937;MAF_USDA=41.176
NC_035080.1	25769774	.	C	A	.	.	MAF_USDA=1.639
NC_035080.1	25769789	.	G	A	.	.	MAF_INRAE=6.667;MAF_USDA=10.588
NC_035080.1	25769827	.	G	T	.	.	MAF_INRAE=32.278;MAF_USDA=22.131
NC_035080.1	25769839	.	T	C	.	.	MAF_INRAE=32.278;MAF_USDA=7.377
NC_035080.1	25769841	.	A	C	.	.	MAF_USDA=5.738
NC_035080.1	25769851	.	A	C	.	.	MAF_USDA=2.353
NC_035080.1	25769861	.	C	A	.	.	MAF_INRAE=6.667;MAF_USDA=10.588
NC_035080.1	25769970	.	C	T	.	.	MAF_INRAE=13.291;MAF_USDA=24.118
NC_035080.1	25769998	.	C	A	.	.	MAF_USDA=3.279
NC_035080.1	25770001	.	A	C	.	.	MAF_USDA=1.639
NC_035080.1	25770029	.	G	A	.	.	MAF_USDA=1.639
NC_035080.1	25770058	.	G	A	.	.	MAF_USDA=3.529
NC_035080.1	25770139	.	T	C	.	.	MAF_INRAE=44.937;MAF_USDA=38.824
NC_035080.1	25770238	.	T	C	.	.	MAF_USDA=5.738
NC_035080.1	25770251	.	A	G	.	.	MAF_INRAE=44.937;MAF_USDA=38.235
NC_035080.1	25770272	.	G	T	.	.	MAF_USDA=5.738
NC_035080.1	25770410	.	C	A	.	.	MAF_USDA=6.25
NC_035080.1	25770457	.	A	G	.	.	MAF_USDA=4.118
NC_035080.1	25770495	.	G	A	.	.	MAF_INRAE=31.646;MAF_USDA=18.033
NC_035080.1	25770504	.	G	A	.	.	MAF_INRAE=6.667;MAF_USDA=13.529
NC_035080.1	25770585	.	A	T	.	.	MAF_USDA=1.639
NC_035080.1	25770590	.	G	T	.	.	MAF_USDA=6.557
NC_035080.1	25770592	.	A	T	.	.	MAF_USDA=2.459
NC_035080.1	25770599	.	T	G	.	.	MAF_USDA=4.098
NC_035080.1	25770614	.	G	C	.	.	MAF_INRAE=31.013;MAF_USDA=6.557
NC_035080.1	25770778	.	A	T	.	.	MAF_INRAE=10.127;MAF_USDA=14.118
NC_035080.1	25770780	.	T	A	.	.	MAF_USDA=9.016
NC_035080.1	25770781	.	T	A	.	.	MAF_USDA=3.279
NC_035080.1	25770782	.	C	A	.	.	MAF_INRAE=6.667;MAF_USDA=29.167
NC_035080.1	25770816	.	A	G	.	.	MAF_INRAE=7.5
NC_035080.1	25770824	.	G	T	.	.	MAF_INRAE=6.667;MAF_USDA=15.574
NC_035080.1	25770842	.	A	T	.	.	MAF_USDA=3.279
NC_035080.1	25770901	.	T	A	.	.	MAF_INRAE=45.57;MAF_USDA=14.118
NC_035080.1	25771058	.	A	G	.	.	MAF_INRAE=38.608;MAF_USDA=19.412
NC_035080.1	25771069	.	T	G	.	.	MAF_INRAE=10.127;MAF_USDA=12.941
NC_035080.1	25771183	.	G	A	.	.	MAF_INRAE=38.608;MAF_USDA=35.882
NC_035080.1	25771254	.	A	T	.	.	MAF_INRAE=10.127
NC_035080.1	25771444	.	T	G	.	.	MAF_USDA=6.557
NC_035080.1	25771703	.	C	T	.	.	MAF_USDA=1.639
NC_035080.1	25771715	.	A	G	.	.	MAF_USDA=6.25
NC_035080.1	25771795	.	C	A	.	.	MAF_USDA=2.353
NC_035080.1	25771849	.	A	G	.	.	MAF_INRAE=6.667;MAF_USDA=10.0
NC_035080.1	25771988	.	C	A	.	.	MAF_USDA=1.639
NC_035080.1	25772012	.	C	T	.	.	MAF_INRAE=6.667;MAF_USDA=12.941
NC_035080.1	25772071	.	G	T	.	.	MAF_INRAE=8.861;MAF_USDA=5.294
NC_035080.1	25772072	.	T	A	.	.	MAF_INRAE=6.667;MAF_USDA=4.706
NC_035080.1	25772126	.	G	A	.	.	MAF_INRAE=8.861;MAF_USDA=4.706
NC_035080.1	25772448	.	C	A	.	.	MAF_USDA=2.353
NC_035080.1	25772524	.	A	G	.	.	MAF_INRAE=43.038;MAF_USDA=49.412
NC_035080.1	25772530	.	T	C	.	.	MAF_INRAE=37.975;MAF_USDA=35.294
NC_035080.1	25772562	.	A	G	.	.	MAF_USDA=1.639
NC_035080.1	25772748	.	C	T	.	.	MAF_INRAE=7.5;MAF_USDA=7.059
NC_035080.1	25772749	.	G	A	.	.	MAF_INRAE=10.127;MAF_USDA=13.529
NC_035080.1	25772793	.	T	C	.	.	MAF_INRAE=6.329;MAF_USDA=1.639
NC_035080.1	25772958	.	G	A	.	.	MAF_USDA=2.353
NC_035080.1	25772986	.	A	T	.	.	MAF_INRAE=31.646;MAF_USDA=6.557
NC_035080.1	25773021	.	G	A	.	.	MAF_USDA=4.918
NC_035080.1	25773103	.	C	T	.	.	MAF_INRAE=37.975;MAF_USDA=35.119
NC_035080.1	25773117	.	A	G	.	.	MAF_USDA=13.69
NC_035080.1	25773197	.	C	T	.	.	MAF_USDA=2.353
NC_035080.1	25773223	.	C	G	.	.	MAF_USDA=4.118
NC_035080.1	25773295	.	C	T	.	.	MAF_INRAE=39.873;MAF_USDA=22.941
NC_035080.1	25773375	.	G	A	.	.	MAF_USDA=14.118
NC_035080.1	25773454	.	T	G	.	.	MAF_INRAE=8.861;MAF_USDA=4.706
NC_035080.1	25773620	.	T	G	.	.	MAF_USDA=7.059
NC_035080.1	25773721	.	T	C	.	.	MAF_USDA=1.639
NC_035080.1	25773741	.	C	T	.	.	MAF_USDA=4.918
NC_035080.1	25773931	.	G	A	.	.	MAF_USDA=7.647
NC_035080.1	25774125	.	G	A	.	.	MAF_INRAE=7.5
NC_035080.1	25774130	.	C	A	.	.	MAF_INRAE=7.5
NC_035080.1	25774133	.	C	T	.	.	MAF_USDA=7.059
NC_035080.1	25774178	.	C	A	.	.	MAF_USDA=7.059
NC_035080.1	25774207	.	C	T	.	.	MAF_USDA=7.059
NC_035080.1	25774217	.	T	G	.	.	MAF_USDA=7.059
NC_035080.1	25774260	.	C	A	.	.	MAF_INRAE=37.975;MAF_USDA=31.765
NC_035080.1	25774276	.	G	A	.	.	MAF_USDA=6.557
NC_035080.1	25774277	.	G	T	.	.	MAF_INRAE=7.5;MAF_USDA=14.118
NC_035080.1	25774328	.	G	A	.	.	MAF_USDA=2.459
NC_035080.1	25774349	.	G	A	.	.	MAF_INRAE=7.5
NC_035080.1	25774389	.	C	T	.	.	MAF_INRAE=7.5;MAF_USDA=14.118
NC_035080.1	25774392	.	G	T	.	.	MAF_INRAE=39.873;MAF_USDA=18.824
NC_035080.1	25774396	.	A	G	.	.	MAF_INRAE=10.127;MAF_USDA=12.941
NC_035080.1	25774468	.	C	T	.	.	MAF_INRAE=7.5;MAF_USDA=16.667
NC_035080.1	25774542	.	G	A	.	.	MAF_USDA=10.714
NC_035080.1	25774578	.	G	A	.	.	MAF_INRAE=7.5;MAF_USDA=11.176
NC_035080.1	25774660	.	C	T	.	.	MAF_INRAE=37.342
NC_035080.1	25774736	.	G	T	.	.	MAF_USDA=7.647
NC_035080.1	25774741	.	A	C	.	.	MAF_USDA=2.353
NC_035080.1	25774765	.	G	T	.	.	MAF_INRAE=10.127;MAF_USDA=12.353
NC_035080.1	25774784	.	C	A	.	.	MAF_USDA=1.639
NC_035080.1	25774825	.	T	C	.	.	MAF_INRAE=37.975;MAF_USDA=29.508
NC_035080.1	25774890	.	G	A	.	.	MAF_USDA=2.459
NC_035080.1	25774909	.	T	C	.	.	MAF_INRAE=43.038;MAF_USDA=29.412
NC_035080.1	25774914	.	C	A	.	.	MAF_INRAE=50.0;MAF_USDA=29.412
NC_035080.1	25774920	.	C	A	.	.	MAF_INRAE=50.0;MAF_USDA=29.412
NC_035080.1	25774986	.	C	T	.	.	MAF_USDA=3.279
NC_035080.1	25775005	.	C	A	.	.	MAF_USDA=1.639
NC_035080.1	25775036	.	T	A	.	.	MAF_USDA=2.459
NC_035080.1	25775052	.	G	A	.	.	MAF_INRAE=5.263;MAF_USDA=8.235
NC_035080.1	25775085	.	G	T	.	.	MAF_USDA=1.639
NC_035080.1	25775159	.	C	T	.	.	MAF_USDA=4.167
NC_035080.1	25775236	.	C	A	.	.	MAF_INRAE=43.038;MAF_USDA=28.824
NC_035080.1	25775247	.	C	A	.	.	MAF_USDA=6.557
NC_035080.1	25775262	.	T	C	.	.	MAF_USDA=2.353
NC_035080.1	25775394	.	C	T	.	.	MAF_INRAE=6.329;MAF_USDA=13.934
NC_035080.1	25775476	.	A	T	.	.	MAF_INRAE=44.304;MAF_USDA=28.235
NC_035080.1	25775484	.	G	T	.	.	MAF_INRAE=44.304;MAF_USDA=28.235
NC_035080.1	25775516	.	A	T	.	.	MAF_INRAE=21.053;MAF_USDA=13.095
NC_035080.1	25775539	.	T	C	.	.	MAF_INRAE=10.127;MAF_USDA=14.881
NC_035080.1	25775558	.	A	G	.	.	MAF_INRAE=44.304;MAF_USDA=29.762
NC_035080.1	25775598	.	C	T	.	.	MAF_INRAE=50.0;MAF_USDA=42.353
NC_035080.1	25775602	.	C	G	.	.	MAF_INRAE=40.833;MAF_USDA=28.824
NC_035080.1	25775609	.	T	G	.	.	MAF_USDA=1.765
NC_035080.1	25775613	.	A	C	.	.	MAF_INRAE=5.263;MAF_USDA=11.765
NC_035080.1	25775614	.	A	C	.	.	MAF_INRAE=43.671;MAF_USDA=28.235
NC_035080.1	25775621	.	A	T	.	.	MAF_INRAE=41.139;MAF_USDA=18.824
NC_035080.1	25775624	.	T	C	.	.	MAF_INRAE=5.263;MAF_USDA=10.0
NC_035080.1	25775633	.	C	A	.	.	MAF_INRAE=43.038;MAF_USDA=28.235
NC_035080.1	25775634	.	C	T	.	.	MAF_INRAE=40.0;MAF_USDA=28.235
NC_035080.1	25775636	.	T	C	.	.	MAF_USDA=1.765
NC_035080.1	25775665	.	T	G	.	.	MAF_INRAE=47.368;MAF_USDA=25.882
NC_035080.1	25775682	.	C	T	.	.	MAF_USDA=3.529
NC_035080.1	25775683	.	T	G	.	.	MAF_USDA=3.529
NC_035080.1	25775684	.	C	A	.	.	MAF_USDA=3.529
NC_035080.1	25775685	.	T	G	.	.	MAF_USDA=3.529
NC_035080.1	25775717	.	C	T	.	.	MAF_INRAE=43.671;MAF_USDA=27.647
NC_035080.1	25775718	.	T	A	.	.	MAF_INRAE=40.833;MAF_USDA=28.235
NC_035080.1	25775758	.	T	C	.	.	MAF_USDA=2.459
NC_035080.1	25775774	.	G	A	.	.	MAF_INRAE=5.263;MAF_USDA=9.016
NC_035080.1	25775888	.	C	T	.	.	MAF_INRAE=43.671;MAF_USDA=25.41
NC_035080.1	25775952	.	G	T	.	.	MAF_INRAE=44.937;MAF_USDA=39.412
NC_035080.1	25776143	.	C	A	.	.	MAF_USDA=6.557
NC_035080.1	25776146	.	C	T	.	.	MAF_INRAE=24.051;MAF_USDA=45.882
NC_035080.1	25776160	.	G	A	.	.	MAF_INRAE=31.646;MAF_USDA=8.197
NC_035080.1	25776172	.	C	T	.	.	MAF_USDA=16.667
NC_035080.1	25776230	.	G	A	.	.	MAF_INRAE=8.861;MAF_USDA=4.706
NC_035080.1	25776253	.	T	C	.	.	MAF_USDA=5.738
NC_035080.1	25776271	.	A	T	.	.	MAF_INRAE=31.013;MAF_USDA=25.41
NC_035080.1	25776278	.	C	A	.	.	MAF_USDA=6.25
NC_035080.1	25776282	.	G	A	.	.	MAF_USDA=6.557
NC_035080.1	25776286	.	G	T	.	.	MAF_INRAE=42.5;MAF_USDA=37.059
NC_035080.1	25776291	.	A	C	.	.	MAF_INRAE=44.937;MAF_USDA=30.0
NC_035080.1	25776345	.	T	A	.	.	MAF_USDA=4.167
NC_035080.1	25776363	.	T	G	.	.	MAF_INRAE=44.304;MAF_USDA=30.0
NC_035080.1	25776364	.	A	G	.	.	MAF_INRAE=41.667;MAF_USDA=30.588
NC_035080.1	25776380	.	A	C	.	.	MAF_USDA=5.738
NC_035080.1	25776496	.	C	T	.	.	MAF_USDA=2.941
NC_035080.1	25776505	.	C	T	.	.	MAF_INRAE=30.38;MAF_USDA=6.557
NC_035080.1	25776560	.	C	G	.	.	MAF_INRAE=44.937;MAF_USDA=32.941
NC_035080.1	25776566	.	G	A	.	.	MAF_USDA=1.639
NC_035080.1	25776595	.	A	C	.	.	MAF_USDA=7.647
NC_035080.1	25776614	.	G	A	.	.	MAF_USDA=2.353
NC_035080.1	25776677	.	G	A	.	.	MAF_USDA=4.098
NC_035080.1	25776756	.	C	A	.	.	MAF_INRAE=30.38;MAF_USDA=10.656
NC_035080.1	25776759	.	A	C	.	.	MAF_USDA=6.557
NC_035080.1	25776801	.	A	G	.	.	MAF_INRAE=41.139;MAF_USDA=20.0
NC_035080.1	25776811	.	T	C	.	.	MAF_INRAE=7.5;MAF_USDA=18.235
NC_035080.1	25776824	.	G	A	.	.	MAF_INRAE=6.329;MAF_USDA=37.705
NC_035080.1	25776827	.	C	T	.	.	MAF_INRAE=39.167;MAF_USDA=6.557
NC_035080.1	25776835	.	G	A	.	.	MAF_INRAE=45.57;MAF_USDA=28.824
NC_035080.1	25776997	.	G	T	.	.	MAF_INRAE=44.304;MAF_USDA=29.412
NC_035080.1	25777051	.	T	C	.	.	MAF_INRAE=13.924;MAF_USDA=25.294
NC_035080.1	25777054	.	C	T	.	.	MAF_INRAE=44.304;MAF_USDA=29.412
NC_035080.1	25777104	.	C	T	.	.	MAF_INRAE=44.304;MAF_USDA=18.824
NC_035080.1	25777113	.	G	A	.	.	MAF_INRAE=44.304;MAF_USDA=31.176
NC_035080.1	25777120	.	C	T	.	.	MAF_USDA=1.639
NC_035080.1	25777127	.	C	T	.	.	MAF_INRAE=43.671;MAF_USDA=29.412
NC_035080.1	25777130	.	C	T	.	.	MAF_INRAE=31.646;MAF_USDA=21.765
NC_035080.1	25777139	.	G	A	.	.	MAF_INRAE=44.304;MAF_USDA=30.0
NC_035080.1	25777164	.	C	A	.	.	MAF_INRAE=44.304;MAF_USDA=30.588
NC_035080.1	25777258	.	C	G	.	.	MAF_USDA=1.639
NC_035080.1	25777296	.	G	T	.	.	MAF_INRAE=43.671;MAF_USDA=29.412
NC_035080.1	25777343	.	C	A	.	.	MAF_INRAE=43.671;MAF_USDA=28.571
NC_035080.1	25777355	.	C	T	.	.	MAF_INRAE=31.013;MAF_USDA=5.952
NC_035080.1	25777390	.	T	G	.	.	MAF_INRAE=31.646
NC_035080.1	25777407	.	G	C	.	.	MAF_INRAE=43.671;MAF_USDA=35.417
NC_035080.1	25777423	.	A	T	.	.	MAF_USDA=29.167
NC_035080.1	25777440	.	C	T	.	.	MAF_INRAE=38.608;MAF_USDA=20.0
NC_035080.1	25777502	.	G	T	.	.	MAF_INRAE=24.051;MAF_USDA=35.294
NC_035080.1	25777537	.	C	T	.	.	MAF_USDA=3.279
NC_035080.1	25777609	.	G	A	.	.	MAF_USDA=5.738
NC_035080.1	25777641	.	A	C	.	.	MAF_INRAE=44.304;MAF_USDA=32.353
NC_035080.1	25777678	.	T	C	.	.	MAF_USDA=2.941
NC_035080.1	25778040	.	G	C	.	.	MAF_INRAE=13.291;MAF_USDA=47.647
NC_035080.1	25778214	.	C	A	.	.	MAF_INRAE=44.304;MAF_USDA=24.118
NC_035080.1	25778226	.	T	C	.	.	MAF_INRAE=7.5;MAF_USDA=16.667
NC_035080.1	25778231	.	C	T	.	.	MAF_USDA=1.639
NC_035080.1	25778260	.	T	A	.	.	MAF_INRAE=33.544;MAF_USDA=4.167
NC_035080.1	25778264	.	A	G	.	.	MAF_INRAE=47.5;MAF_USDA=44.643
NC_035080.1	25778428	.	T	C	.	.	MAF_INRAE=44.304;MAF_USDA=30.0
NC_035080.1	25778558	.	G	A	.	.	MAF_USDA=1.639
NC_035080.1	25778566	.	T	G	.	.	MAF_USDA=10.0
NC_035080.1	25778597	.	A	T	.	.	MAF_INRAE=43.671;MAF_USDA=44.706
NC_035080.1	25778647	.	A	T	.	.	MAF_INRAE=38.608;MAF_USDA=21.765
NC_035080.1	25778671	.	G	A	.	.	MAF_INRAE=5.696;MAF_USDA=12.941
NC_035080.1	25778734	.	T	C	.	.	MAF_USDA=12.941
NC_035080.1	25778774	.	C	T	.	.	MAF_INRAE=7.5;MAF_USDA=18.824
NC_035080.1	25778846	.	G	A	.	.	MAF_INRAE=10.127;MAF_USDA=30.588
NC_035080.1	25778848	.	C	T	.	.	MAF_USDA=2.459
NC_035080.1	25779015	.	C	A	.	.	MAF_USDA=4.167
NC_035080.1	25779059	.	A	G	.	.	MAF_USDA=9.016
NC_035080.1	25779079	.	G	A	.	.	MAF_USDA=3.279
NC_035080.1	25779191	.	T	G	.	.	MAF_INRAE=10.759;MAF_USDA=25.882
NC_035080.1	25779212	.	C	G	.	.	MAF_USDA=2.459
NC_035080.1	25779213	.	G	A	.	.	MAF_INRAE=10.127;MAF_USDA=14.118
NC_035080.1	25779271	.	A	T	.	.	MAF_USDA=4.167
NC_035080.1	25779301	.	C	A	.	.	MAF_USDA=6.557
NC_035080.1	25779324	.	G	T	.	.	MAF_USDA=2.459
NC_035080.1	25779386	.	C	T	.	.	MAF_USDA=5.882
NC_035080.1	25779396	.	G	A	.	.	MAF_USDA=6.557
NC_035080.1	25779399	.	G	T	.	.	MAF_USDA=7.059
NC_035080.1	25779439	.	C	T	.	.	MAF_INRAE=25.949;MAF_USDA=16.667
NC_035080.1	25779516	.	A	T	.	.	MAF_USDA=2.353
NC_035080.1	25779529	.	A	G	.	.	MAF_INRAE=10.127;MAF_USDA=14.118
NC_035080.1	25779547	.	T	G	.	.	MAF_INRAE=10.759;MAF_USDA=25.882
NC_035080.1	25779585	.	C	T	.	.	MAF_INRAE=5.696
NC_035080.1	25779588	.	A	C	.	.	MAF_INRAE=9.494;MAF_USDA=12.353
NC_035080.1	25779710	.	G	C	.	.	MAF_USDA=4.098
NC_035080.1	25779724	.	A	G	.	.	MAF_INRAE=10.759;MAF_USDA=18.824
NC_035080.1	25779750	.	T	C	.	.	MAF_INRAE=5.696
NC_035080.1	25781023	.	C	T	.	.	MAF_USDA=1.639
NC_035080.1	25781024	.	G	A	.	.	MAF_INRAE=2.5
NC_035080.1	25781379	.	G	A	.	.	MAF_INRAE=7.595
NC_035080.1	25781400	.	A	G	.	.	MAF_INRAE=6.329;MAF_USDA=13.529
NC_035080.1	25781427	.	A	G	.	.	MAF_INRAE=10.759;MAF_USDA=20.588
NC_035080.1	25781577	.	A	C	.	.	MAF_USDA=5.738
NC_035080.1	25781594	.	A	C	.	.	MAF_USDA=1.639
NC_035080.1	25781739	.	C	T	.	.	MAF_INRAE=25.949;MAF_USDA=19.412
NC_035080.1	25781841	.	C	T	.	.	MAF_INRAE=10.127;MAF_USDA=11.765
NC_035080.1	25781938	.	G	T	.	.	MAF_USDA=2.459
NC_035080.1	25781941	.	G	A	.	.	MAF_INRAE=10.127
NC_035080.1	25782064	.	T	G	.	.	MAF_USDA=1.639
NC_035080.1	25782296	.	C	T	.	.	MAF_USDA=4.167
NC_035080.1	25782402	.	G	C	.	.	MAF_INRAE=10.759;MAF_USDA=20.833
NC_035080.1	25782476	.	C	T	.	.	MAF_USDA=1.639
NC_035080.1	25782696	.	T	C	.	.	MAF_USDA=1.639
NC_035080.1	25782788	.	G	A	.	.	MAF_INRAE=9.494;MAF_USDA=11.176
NC_035080.1	25782831	.	G	A	.	.	MAF_INRAE=5.696
NC_035080.1	25783043	.	T	C	.	.	MAF_USDA=4.167
NC_035080.1	25783100	.	T	C	.	.	MAF_USDA=8.197
NC_035080.1	25783185	.	T	C	.	.	MAF_USDA=1.639
NC_035080.1	25783208	.	C	A	.	.	MAF_INRAE=10.127;MAF_USDA=11.765
NC_035080.1	25783216	.	T	C	.	.	MAF_INRAE=7.5;MAF_USDA=16.667
NC_035080.1	25783218	.	T	C	.	.	MAF_INRAE=5.696
NC_035080.1	25783265	.	G	T	.	.	MAF_USDA=2.459
NC_035080.1	25783283	.	C	A	.	.	MAF_USDA=6.557
NC_035080.1	25783398	.	A	T	.	.	MAF_USDA=1.639
NC_035080.1	25783400	.	G	A	.	.	MAF_INRAE=24.684;MAF_USDA=7.377
NC_035080.1	25783470	.	C	T	.	.	MAF_USDA=6.557
NC_035080.1	25783516	.	G	A	.	.	MAF_INRAE=8.228;MAF_USDA=3.529
NC_035080.1	25783618	.	A	C	.	.	MAF_INRAE=10.127;MAF_USDA=4.918
NC_035080.1	25783633	.	T	C	.	.	MAF_INRAE=7.5;MAF_USDA=5.882
NC_035080.1	25783763	.	T	G	.	.	MAF_INRAE=6.329;MAF_USDA=9.016
NC_035080.1	25783795	.	G	A	.	.	MAF_INRAE=6.329;MAF_USDA=6.557
NC_035080.1	25783994	.	C	T	.	.	MAF_INRAE=7.5
NC_035080.1	25784015	.	C	A	.	.	MAF_INRAE=26.667
NC_035080.1	25784056	.	C	A	.	.	MAF_INRAE=10.127;MAF_USDA=16.471
NC_035080.1	25784079	.	C	A	.	.	MAF_INRAE=5.696;MAF_USDA=4.098
NC_035080.1	25784113	.	A	G	.	.	MAF_INRAE=25.949;MAF_USDA=17.059
NC_035080.1	25784129	.	C	T	.	.	MAF_INRAE=10.759;MAF_USDA=1.639
NC_035080.1	25784144	.	T	C	.	.	MAF_INRAE=12.658;MAF_USDA=18.033
NC_035080.1	25784146	.	G	T	.	.	MAF_INRAE=38.608;MAF_USDA=11.765
NC_035080.1	25784162	.	A	T	.	.	MAF_INRAE=16.456;MAF_USDA=34.118
NC_035080.1	25784177	.	A	C	.	.	MAF_USDA=4.098
NC_035080.1	25784179	.	G	C	.	.	MAF_USDA=17.213
NC_035080.1	25784183	.	A	C	.	.	MAF_INRAE=8.861;MAF_USDA=3.529
NC_035080.1	25784202	.	A	C	.	.	MAF_INRAE=44.304;MAF_USDA=35.294
NC_035080.1	25784222	.	G	A	.	.	MAF_INRAE=38.608;MAF_USDA=10.588
NC_035080.1	25784329	.	T	C	.	.	MAF_USDA=2.353
NC_035080.1	25784353	.	T	C	.	.	MAF_INRAE=10.0;MAF_USDA=10.656
NC_035080.1	25784396	.	A	C	.	.	MAF_USDA=2.459
NC_035080.1	25784406	.	A	G	.	.	MAF_INRAE=43.671;MAF_USDA=18.824
NC_035080.1	25784425	.	A	G	.	.	MAF_INRAE=25.949;MAF_USDA=20.833
NC_035080.1	25784428	.	G	A	.	.	MAF_USDA=2.353
NC_035080.1	25784446	.	C	T	.	.	MAF_INRAE=8.228
NC_035080.1	25784465	.	A	G	.	.	MAF_USDA=11.475
NC_035080.1	25784473	.	G	A	.	.	MAF_INRAE=13.924;MAF_USDA=25.294
NC_035080.1	25784487	.	C	G	.	.	MAF_USDA=41.304
NC_035080.1	25784530	.	G	A	.	.	MAF_USDA=6.522
NC_035080.1	25784533	.	A	T	.	.	MAF_USDA=10.87
NC_035080.1	25784567	.	C	T	.	.	MAF_USDA=25.0
NC_035080.1	25784646	.	G	T	.	.	MAF_USDA=21.739
NC_035080.1	25784680	.	G	A	.	.	MAF_USDA=45.652
NC_035080.1	25784834	.	G	A	.	.	MAF_USDA=4.167
NC_035080.1	25784860	.	A	G	.	.	MAF_USDA=14.583
NC_035080.1	25784884	.	A	G	.	.	MAF_USDA=31.25
NC_035080.1	25784909	.	G	A	.	.	MAF_USDA=29.167
NC_035080.1	25786335	.	T	C	.	.	MAF_USDA=4.167
NC_035080.1	25786343	.	G	A	.	.	MAF_USDA=37.5
NC_035080.1	25786344	.	G	A	.	.	MAF_USDA=37.5
NC_035080.1	25786372	.	G	A	.	.	MAF_USDA=40.0
NC_035080.1	25786415	.	G	A	.	.	MAF_USDA=18.824
NC_035080.1	25786453	.	C	G	.	.	MAF_USDA=14.118
NC_035080.1	25786460	.	T	A	.	.	MAF_INRAE=21.053;MAF_USDA=17.059
NC_035080.1	25786461	.	T	A	.	.	MAF_USDA=28.824
NC_035080.1	25786462	.	A	T	.	.	MAF_USDA=1.639
NC_035080.1	25786463	.	A	T	.	.	MAF_USDA=1.639
NC_035080.1	25786503	.	C	A	.	.	MAF_USDA=22.941
NC_035080.1	25786512	.	C	G	.	.	MAF_USDA=1.639
NC_035080.1	25786514	.	G	T	.	.	MAF_USDA=1.639
NC_035080.1	25786598	.	T	C	.	.	MAF_USDA=3.279
NC_035080.1	25786688	.	G	A	.	.	MAF_USDA=7.377
NC_035080.1	25786689	.	A	T	.	.	MAF_USDA=7.377
NC_035080.1	25786690	.	C	T	.	.	MAF_USDA=7.377
NC_035080.1	25786727	.	A	G	.	.	MAF_USDA=1.639
NC_035080.1	25786744	.	C	T	.	.	MAF_USDA=4.098
NC_035080.1	25786791	.	A	C	.	.	MAF_INRAE=10.759;MAF_USDA=1.639
NC_035080.1	25786793	.	C	A	.	.	MAF_USDA=1.639
NC_035080.1	25786807	.	A	G	.	.	MAF_INRAE=37.342;MAF_USDA=22.941
NC_035080.1	25786810	.	C	T	.	.	MAF_USDA=1.639
NC_035080.1	25786813	.	G	T	.	.	MAF_USDA=7.377
NC_035080.1	25786832	.	G	A	.	.	MAF_INRAE=5.263;MAF_USDA=11.176
NC_035080.1	25786849	.	G	T	.	.	MAF_USDA=2.353
NC_035080.1	25786881	.	G	T	.	.	MAF_INRAE=44.937;MAF_USDA=42.353
NC_035080.1	25786894	.	T	A	.	.	MAF_USDA=1.639
NC_035080.1	25786899	.	C	T	.	.	MAF_INRAE=44.937;MAF_USDA=42.353
NC_035080.1	25786902	.	T	G	.	.	MAF_INRAE=41.667;MAF_USDA=14.706
NC_035080.1	25786904	.	T	G	.	.	MAF_INRAE=37.342;MAF_USDA=18.235
NC_035080.1	25786917	.	T	A	.	.	MAF_INRAE=37.342;MAF_USDA=18.235
NC_035080.1	25786939	.	T	C	.	.	MAF_USDA=2.353
NC_035080.1	25786966	.	T	C	.	.	MAF_USDA=1.639
NC_035080.1	25786976	.	A	G	.	.	MAF_INRAE=44.937;MAF_USDA=41.765
NC_035080.1	25787071	.	G	A	.	.	MAF_USDA=1.639
NC_035080.1	25787087	.	T	G	.	.	MAF_USDA=8.197
NC_035080.1	25787094	.	A	G	.	.	MAF_INRAE=44.937;MAF_USDA=41.765
NC_035080.1	25787138	.	G	C	.	.	MAF_INRAE=44.937;MAF_USDA=46.721
NC_035080.1	25787141	.	A	C	.	.	MAF_INRAE=49.167;MAF_USDA=47.541
NC_035080.1	25787186	.	T	G	.	.	MAF_INRAE=6.962;MAF_USDA=15.574
NC_035080.1	25787207	.	A	T	.	.	MAF_USDA=1.639
NC_035080.1	25787237	.	A	G	.	.	MAF_INRAE=37.975;MAF_USDA=29.508
NC_035080.1	25787248	.	A	T	.	.	MAF_USDA=1.639
NC_035080.1	25787398	.	GAAAAAAAAAA	GAAAAAAAAAG	.	.	MAF_USDA=10.417
NC_035080.1	25787425	.	T	C	.	.	MAF_USDA=1.639
NC_035080.1	25787443	.	T	C	.	.	MAF_INRAE=6.667;MAF_USDA=11.176
NC_035080.1	25787482	.	C	A	.	.	MAF_USDA=1.639
NC_035080.1	25787586	.	C	A	.	.	MAF_USDA=10.417
NC_035080.1	25787716	.	G	T	.	.	MAF_INRAE=21.053;MAF_USDA=10.417
NC_035080.1	25787717	.	T	C	.	.	MAF_USDA=6.25
NC_035080.1	25787774	.	G	A	.	.	MAF_USDA=5.738
NC_035080.1	25787777	.	C	A	.	.	MAF_USDA=4.167
NC_035080.1	25787791	.	A	C	.	.	MAF_INRAE=5.063;MAF_USDA=8.824
NC_035080.1	25787841	.	T	A	.	.	MAF_USDA=16.667
NC_035080.1	25787877	.	G	A	.	.	MAF_INRAE=31.013;MAF_USDA=1.667
NC_035080.1	25787911	.	A	G	.	.	MAF_USDA=4.167
NC_035080.1	25787913	.	A	T	.	.	MAF_USDA=6.557
NC_035080.1	25787965	.	C	T	.	.	MAF_INRAE=8.228;MAF_USDA=30.0
NC_035080.1	25787979	.	T	A	.	.	MAF_USDA=1.639
NC_035080.1	25788046	.	A	T	.	.	MAF_USDA=4.918
NC_035080.1	25788054	.	A	T	.	.	MAF_USDA=4.918
NC_035080.1	25788086	.	A	G	.	.	MAF_USDA=1.639
NC_035080.1	25788110	.	T	A	.	.	MAF_INRAE=46.835;MAF_USDA=22.941
NC_035080.1	25788133	.	T	A	.	.	MAF_INRAE=46.835;MAF_USDA=25.882
NC_035080.1	25788200	.	T	G	.	.	MAF_INRAE=48.101;MAF_USDA=40.588
NC_035080.1	25788214	.	A	G	.	.	MAF_INRAE=48.101;MAF_USDA=41.765
NC_035080.1	25788297	.	T	G	.	.	MAF_USDA=2.459
NC_035080.1	25788323	.	A	T	.	.	MAF_INRAE=44.937;MAF_USDA=35.882
NC_035080.1	25788359	.	A	G	.	.	MAF_INRAE=37.975;MAF_USDA=22.353
NC_035080.1	25788369	.	T	C	.	.	MAF_INRAE=37.975;MAF_USDA=22.353
NC_035080.1	25788378	.	C	A	.	.	MAF_INRAE=37.975;MAF_USDA=14.706
NC_035080.1	25788451	.	A	G	.	.	MAF_INRAE=10.127;MAF_USDA=21.176
NC_035080.1	25788479	.	A	T	.	.	MAF_USDA=33.333
NC_035080.1	25788483	.	C	A	.	.	MAF_USDA=4.098
NC_035080.1	25788507	.	C	A	.	.	MAF_INRAE=37.975;MAF_USDA=15.882
NC_035080.1	25788569	.	C	T	.	.	MAF_USDA=3.279
NC_035080.1	25788620	.	TGTCCCCTCACACCCCCAA	TGTCCCCTCACACCCCCAT	.	.	MAF_USDA=27.083
NC_035080.1	25788670	.	C	G	.	.	MAF_USDA=16.667
NC_035080.1	25788689	.	A	G	.	.	MAF_INRAE=42.105;MAF_USDA=36.31
NC_035080.1	25788706	.	G	A	.	.	MAF_USDA=1.639
NC_035080.1	25788730	.	A	G	.	.	MAF_INRAE=9.494;MAF_USDA=17.059
NC_035080.1	25788734	.	A	C	.	.	MAF_USDA=1.639
NC_035080.1	25788735	.	A	G	.	.	MAF_INRAE=48.101;MAF_USDA=38.235
NC_035080.1	25788766	.	A	G	.	.	MAF_INRAE=47.468;MAF_USDA=38.235
NC_035080.1	25790204	.	C	T	.	.	MAF_USDA=25.0
NC_035080.1	25790231	.	G	A	.	.	MAF_USDA=20.833
NC_035080.1	25790249	.	G	A	.	.	MAF_USDA=18.75
NC_035080.1	25790293	.	C	T	.	.	MAF_INRAE=36.076;MAF_USDA=17.262
NC_035080.1	25790335	.	G	A	.	.	MAF_USDA=6.25
NC_035080.1	25790354	.	C	T	.	.	MAF_INRAE=36.709;MAF_USDA=20.0
NC_035080.1	25790364	.	T	A	.	.	MAF_USDA=11.176
NC_035080.1	25790371	.	T	A	.	.	MAF_USDA=4.098
NC_035080.1	25790384	.	A	T	.	.	MAF_USDA=1.639
NC_035080.1	25790414	.	T	C	.	.	MAF_USDA=4.167
NC_035080.1	25790469	.	C	T	.	.	MAF_USDA=4.118
NC_035080.1	25790518	.	G	A	.	.	MAF_INRAE=44.304;MAF_USDA=33.529
NC_035080.1	25790523	.	G	T	.	.	MAF_INRAE=44.304;MAF_USDA=32.941
NC_035080.1	25790665	.	T	C	.	.	MAF_INRAE=44.937;MAF_USDA=34.706
NC_035080.1	25790666	.	G	T	.	.	MAF_INRAE=41.667;MAF_USDA=19.412
NC_035080.1	25790912	.	T	A	.	.	MAF_USDA=1.639
NC_035080.1	25790935	.	G	A	.	.	MAF_INRAE=5.263;MAF_USDA=14.118
NC_035080.1	25790955	.	CCACTT	CCACTC	.	.	MAF_USDA=8.333
NC_035080.1	25790960	.	T	C	.	.	MAF_INRAE=37.975
NC_035080.1	25791017	.	G	C	.	.	MAF_USDA=3.279
NC_035080.1	25791043	.	T	G	.	.	MAF_INRAE=44.937;MAF_USDA=34.118
NC_035080.1	25791049	.	A	G	.	.	MAF_INRAE=37.975;MAF_USDA=22.941
NC_035080.1	25791057	.	T	C	.	.	MAF_USDA=1.639
NC_035080.1	25791114	.	G	T	.	.	MAF_USDA=4.167
NC_035080.1	25791187	.	C	T	.	.	MAF_USDA=1.639
NC_035080.1	25791244	.	C	T	.	.	MAF_USDA=1.639
NC_035080.1	25791257	.	A	T	.	.	MAF_INRAE=37.975;MAF_USDA=18.235
NC_035080.1	25791272	.	A	G	.	.	MAF_USDA=3.279
NC_035080.1	25791284	.	G	T	.	.	MAF_USDA=5.738
NC_035080.1	25791363	.	A	G	.	.	MAF_USDA=3.279
NC_035080.1	25791390	.	G	A	.	.	MAF_USDA=1.667
NC_035080.1	25791433	.	T	G	.	.	MAF_INRAE=37.975;MAF_USDA=22.941
NC_035080.1	25791494	.	A	T	.	.	MAF_INRAE=6.962;MAF_USDA=27.059
NC_035080.1	25791517	.	C	T	.	.	MAF_INRAE=7.5
NC_035080.1	25791521	.	C	T	.	.	MAF_INRAE=45.57;MAF_USDA=32.941
NC_035080.1	25791554	.	G	T	.	.	MAF_INRAE=6.962;MAF_USDA=26.471
NC_035080.1	25791570	.	G	T	.	.	MAF_INRAE=10.759;MAF_USDA=2.459
NC_035080.1	25791706	.	A	G	.	.	MAF_INRAE=37.342;MAF_USDA=23.529
NC_035080.1	25791720	.	G	A	.	.	MAF_INRAE=17.089;MAF_USDA=40.588
NC_035080.1	25791744	.	G	A	.	.	MAF_USDA=24.706
NC_035080.1	25791773	.	C	T	.	.	MAF_USDA=4.098
NC_035080.1	25791795	.	T	G	.	.	MAF_USDA=1.639
NC_035080.1	25792414	.	A	G	.	.	MAF_USDA=1.639
NC_035080.1	25792520	.	C	T	.	.	MAF_USDA=1.639
NC_035080.1	25792541	.	C	A	.	.	MAF_USDA=1.639
NC_035080.1	25792568	.	C	T	.	.	MAF_USDA=1.639
NC_035080.1	25792676	.	C	T	.	.	MAF_USDA=6.25
NC_035080.1	25792742	.	G	A	.	.	MAF_INRAE=42.405;MAF_USDA=15.882
NC_035080.1	25792759	.	C	T	.	.	MAF_INRAE=5.263;MAF_USDA=12.353
NC_035080.1	25792767	.	A	G	.	.	MAF_USDA=6.25
NC_035080.1	25792787	.	C	A	.	.	MAF_USDA=2.459
NC_035080.1	25792796	.	A	T	.	.	MAF_USDA=4.098
NC_035080.1	25792855	.	G	A	.	.	MAF_INRAE=44.167
NC_035080.1	25793001	.	C	T	.	.	MAF_INRAE=5.263
NC_035080.1	25793107	.	G	A	.	.	MAF_USDA=16.667
NC_035080.1	25793176	.	G	A	.	.	MAF_INRAE=5.263;MAF_USDA=11.176
NC_035080.1	25793194	.	A	G	.	.	MAF_USDA=1.639
NC_035080.1	25793232	.	C	A	.	.	MAF_USDA=5.882
NC_035080.1	25793274	.	T	C	.	.	MAF_USDA=1.639
NC_035080.1	25793282	.	G	C	.	.	MAF_INRAE=5.263;MAF_USDA=7.647
NC_035080.1	25793481	.	G	A	.	.	MAF_INRAE=5.263;MAF_USDA=8.235
NC_035080.1	25793505	.	G	A	.	.	MAF_USDA=3.279
NC_035080.1	25793508	.	A	G	.	.	MAF_USDA=1.639
NC_035080.1	25793525	.	G	C	.	.	MAF_INRAE=48.101;MAF_USDA=24.706
NC_035080.1	25793543	.	C	G	.	.	MAF_INRAE=10.526;MAF_USDA=35.294
NC_035080.1	25793555	.	C	G	.	.	MAF_INRAE=5.263;MAF_USDA=41.667
NC_035080.1	25793568	.	A	G	.	.	MAF_USDA=1.667
NC_035080.1	25793632	.	T	C	.	.	MAF_INRAE=10.526;MAF_USDA=35.714
NC_035080.1	25793659	.	T	A	.	.	MAF_USDA=2.083
NC_035080.1	25793780	.	G	T	.	.	MAF_USDA=6.25
NC_035080.1	25793788	.	G	A	.	.	MAF_USDA=1.667
NC_035080.1	25793793	.	T	A	.	.	MAF_INRAE=2.5;MAF_USDA=4.167
NC_035080.1	25793796	.	G	A	.	.	MAF_INRAE=2.5;MAF_USDA=4.167
NC_035080.1	25793805	.	T	C	.	.	MAF_USDA=6.25
NC_035080.1	25793807	.	G	T	.	.	MAF_USDA=3.333
NC_035080.1	25793808	.	C	T	.	.	MAF_USDA=3.333
NC_035080.1	25793809	.	A	G	.	.	MAF_USDA=3.333
NC_035080.1	25793811	.	G	T	.	.	MAF_USDA=3.333
NC_035080.1	25793880	.	T	C	.	.	MAF_INRAE=44.937;MAF_USDA=36.31
NC_035080.1	25793891	.	A	T	.	.	MAF_USDA=6.25
NC_035080.1	25794003	.	A	T	.	.	MAF_USDA=1.639
NC_035080.1	25794007	.	G	A	.	.	MAF_INRAE=48.101;MAF_USDA=20.0
NC_035080.1	25794054	.	T	C	.	.	MAF_USDA=6.25
NC_035080.1	25794087	.	T	G	.	.	MAF_USDA=6.25
NC_035080.1	25794102	.	T	C	.	.	MAF_INRAE=10.526;MAF_USDA=41.667
NC_035080.1	25794104	.	A	G	.	.	MAF_USDA=4.167
NC_035080.1	25794105	.	A	C	.	.	MAF_USDA=4.167
NC_035080.1	25794176	.	C	G	.	.	MAF_INRAE=13.291;MAF_USDA=20.238
NC_035080.1	25794296	.	G	A	.	.	MAF_USDA=6.25
NC_035080.1	25794310	.	G	A	.	.	MAF_USDA=6.25
NC_035080.1	25794322	.	T	C	.	.	MAF_USDA=11.667
NC_035080.1	25794328	.	A	G	.	.	MAF_USDA=6.25
NC_035080.1	25794352	.	C	T	.	.	MAF_INRAE=5.263;MAF_USDA=8.929
NC_035080.1	25794432	.	G	A	.	.	MAF_INRAE=31.646;MAF_USDA=2.5
NC_035080.1	25794437	.	A	G	.	.	MAF_INRAE=10.526;MAF_USDA=39.881
NC_035080.1	25794481	.	C	A	.	.	MAF_INRAE=10.526;MAF_USDA=39.881
NC_035080.1	25794483	.	G	T	.	.	MAF_USDA=30.952
NC_035080.1	25794507	.	A	T	.	.	MAF_INRAE=8.861;MAF_USDA=4.118
NC_035080.1	25794533	.	G	T	.	.	MAF_INRAE=5.263;MAF_USDA=8.235
NC_035080.1	25794543	.	T	C	.	.	MAF_USDA=3.279
NC_035080.1	25794586	.	G	A	.	.	MAF_USDA=4.918
NC_035080.1	25794660	.	C	T	.	.	MAF_USDA=3.279
NC_035080.1	25794866	.	C	A	.	.	MAF_USDA=2.459
NC_035080.1	25795019	.	G	T	.	.	MAF_USDA=6.557
NC_035080.1	25795042	.	A	G	.	.	MAF_USDA=5.085
NC_035080.1	25795100	.	C	A	.	.	MAF_INRAE=31.646;MAF_USDA=8.197
NC_035080.1	25795110	.	A	C	.	.	MAF_USDA=12.353
NC_035080.1	25795200	.	A	T	.	.	MAF_INRAE=46.203;MAF_USDA=37.647
NC_035080.1	25795324	.	G	T	.	.	MAF_USDA=2.459
NC_035080.1	25795340	.	A	C	.	.	MAF_INRAE=5.263;MAF_USDA=28.824
NC_035080.1	25795341	.	G	A	.	.	MAF_USDA=1.639
NC_035080.1	25795351	.	G	A	.	.	MAF_USDA=6.25
NC_035080.1	25795407	.	C	T	.	.	MAF_INRAE=44.937;MAF_USDA=35.294
NC_035080.1	25795411	.	T	G	.	.	MAF_INRAE=49.167;MAF_USDA=35.294
NC_035080.1	25795443	.	G	A	.	.	MAF_USDA=1.639
NC_035080.1	25795521	.	C	T	.	.	MAF_INRAE=5.263;MAF_USDA=30.588
NC_035080.1	25795566	.	G	T	.	.	MAF_INRAE=44.937;MAF_USDA=36.471
NC_035080.1	25795579	.	C	A	.	.	MAF_USDA=4.167
NC_035080.1	25795594	.	C	T	.	.	MAF_USDA=1.639
NC_035080.1	25795702	.	G	A	.	.	MAF_USDA=2.459
NC_035080.1	25795705	.	T	A	.	.	MAF_USDA=12.941
NC_035080.1	25795921	.	C	T	.	.	MAF_INRAE=10.526;MAF_USDA=38.235
NC_035080.1	25795923	.	G	A	.	.	MAF_INRAE=48.734;MAF_USDA=20.0
NC_035080.1	25795949	.	C	T	.	.	MAF_USDA=5.738
NC_035080.1	25796036	.	C	T	.	.	MAF_INRAE=44.937;MAF_USDA=49.412
NC_035080.1	25796109	.	A	G	.	.	MAF_INRAE=47.468;MAF_USDA=32.941
NC_035080.1	25796130	.	G	T	.	.	MAF_USDA=4.167
NC_035080.1	25796224	.	C	G	.	.	MAF_USDA=7.059
NC_035080.1	25796228	.	G	T	.	.	MAF_USDA=12.941
NC_035080.1	25796292	.	G	T	.	.	MAF_USDA=16.667
NC_035080.1	25796343	.	C	T	.	.	MAF_USDA=4.167
NC_035080.1	25796358	.	G	T	.	.	MAF_USDA=1.639
NC_035080.1	25796512	.	T	G	.	.	MAF_USDA=4.167
NC_035080.1	25796713	.	T	C	.	.	MAF_INRAE=31.646;MAF_USDA=15.882
NC_035080.1	25796720	.	C	T	.	.	MAF_INRAE=13.291;MAF_USDA=20.0
NC_035080.1	25796742	.	A	G	.	.	MAF_USDA=12.941
NC_035080.1	25796844	.	A	C	.	.	MAF_INRAE=5.263;MAF_USDA=8.235
NC_035080.1	25796889	.	G	T	.	.	MAF_USDA=20.833
NC_035080.1	25796900	.	C	A	.	.	MAF_USDA=20.833
NC_035080.1	25796901	.	A	C	.	.	MAF_USDA=20.833
NC_035080.1	25796910	.	A	T	.	.	MAF_USDA=50.0
NC_035080.1	25797438	.	G	C	.	.	MAF_USDA=16.667
NC_035080.1	25797445	.	G	A	.	.	MAF_USDA=22.917
NC_035080.1	25797468	.	G	T	.	.	MAF_USDA=6.024
NC_035080.1	25797478	.	T	C	.	.	MAF_USDA=11.31
NC_035080.1	25797607	.	T	A	.	.	MAF_USDA=10.119
NC_035080.1	25797617	.	C	T	.	.	MAF_USDA=2.5
NC_035080.1	25797798	.	T	G	.	.	MAF_USDA=13.529
NC_035080.1	25797933	.	G	A	.	.	MAF_USDA=2.353
NC_035080.1	25797935	.	G	T	.	.	MAF_INRAE=8.861;MAF_USDA=45.294
NC_035080.1	25797936	.	G	T	.	.	MAF_INRAE=8.333;MAF_USDA=45.294
NC_035080.1	25797954	.	A	C	.	.	MAF_USDA=7.059
NC_035080.1	25797957	.	T	A	.	.	MAF_INRAE=5.263;MAF_USDA=8.824
NC_035080.1	25797965	.	G	A	.	.	MAF_INRAE=43.038;MAF_USDA=16.471
NC_035080.1	25798057	.	G	C	.	.	MAF_INRAE=8.861;MAF_USDA=44.118
NC_035080.1	25798156	.	G	A	.	.	MAF_INRAE=5.696
NC_035080.1	25798538	.	T	C	.	.	MAF_INRAE=39.241;MAF_USDA=32.353
NC_035080.1	25798677	.	C	T	.	.	MAF_USDA=6.557
NC_035080.1	25798808	.	A	G	.	.	MAF_INRAE=7.5
NC_035080.1	25798820	.	A	G	.	.	MAF_INRAE=6.962;MAF_USDA=31.967
NC_035080.1	25798935	.	C	T	.	.	MAF_USDA=5.738
NC_035080.1	25799017	.	G	A	.	.	MAF_INRAE=5.696
NC_035080.1	25799029	.	C	G	.	.	MAF_INRAE=5.696
NC_035080.1	25799113	.	T	C	.	.	MAF_INRAE=7.595;MAF_USDA=31.148
NC_035080.1	25799147	.	C	T	.	.	MAF_USDA=1.639
NC_035080.1	25799203	.	T	A	.	.	MAF_INRAE=5.263;MAF_USDA=8.235
NC_035080.1	25799204	.	C	A	.	.	MAF_USDA=8.235
NC_035080.1	25799263	.	G	A	.	.	MAF_USDA=2.941
NC_035080.1	25799340	.	C	T	.	.	MAF_INRAE=5.263;MAF_USDA=9.412
NC_035080.1	25799380	.	A	C	.	.	MAF_INRAE=5.263;MAF_USDA=8.235
NC_035080.1	25799551	.	C	A	.	.	MAF_USDA=1.639
NC_035080.1	25799666	.	C	T	.	.	MAF_USDA=20.833
NC_035080.1	25799754	.	G	C	.	.	MAF_INRAE=2.5;MAF_USDA=4.918
NC_035080.1	25799767	.	A	T	.	.	MAF_INRAE=2.5;MAF_USDA=4.098
NC_035080.1	25799795	.	G	A	.	.	MAF_INRAE=43.671;MAF_USDA=39.024
NC_035080.1	25799934	.	G	A	.	.	MAF_INRAE=6.329
NC_035080.1	25800031	.	G	A	.	.	MAF_USDA=8.197
NC_035080.1	25800034	.	G	T	.	.	MAF_USDA=12.295
NC_035080.1	25800044	.	C	A	.	.	MAF_USDA=2.459
NC_035080.1	25800193	.	T	G	.	.	MAF_INRAE=5.696;MAF_USDA=13.934
NC_035080.1	25800207	.	T	G	.	.	MAF_USDA=2.459
NC_035080.1	25800291	.	C	G	.	.	MAF_USDA=2.459
NC_035080.1	25800374	.	C	T	.	.	MAF_USDA=3.279
NC_035080.1	25800400	.	A	G	.	.	MAF_USDA=2.459
NC_035080.1	25800551	.	C	T	.	.	MAF_INRAE=43.038;MAF_USDA=37.647
NC_035080.1	25800625	.	G	A	.	.	MAF_USDA=4.098
NC_035080.1	25800694	.	T	C	.	.	MAF_INRAE=17.089;MAF_USDA=12.353
NC_035080.1	25800732	.	T	C	.	.	MAF_USDA=1.639
NC_035080.1	25800774	.	T	C	.	.	MAF_INRAE=44.937;MAF_USDA=34.706
NC_035080.1	25800820	.	G	C	.	.	MAF_INRAE=5.696;MAF_USDA=1.667
NC_035080.1	25800848	.	A	G	.	.	MAF_INRAE=44.937;MAF_USDA=41.071
NC_035080.1	25800851	.	G	A	.	.	MAF_USDA=1.667
NC_035080.1	25800906	.	C	T	.	.	MAF_USDA=12.5
NC_035080.1	25800907	.	C	T	.	.	MAF_INRAE=17.089;MAF_USDA=13.095
NC_035080.1	25800952	.	T	A	.	.	MAF_USDA=1.639
NC_035080.1	25801010	.	T	G	.	.	MAF_INRAE=5.696
NC_035080.1	25801051	.	G	A	.	.	MAF_INRAE=5.263;MAF_USDA=8.235
NC_035080.1	25801085	.	G	A	.	.	MAF_USDA=28.824
NC_035080.1	25801182	.	C	T	.	.	MAF_INRAE=43.671;MAF_USDA=35.294
NC_035080.1	25801274	.	G	A	.	.	MAF_INRAE=44.937;MAF_USDA=35.294
NC_035080.1	25801282	.	A	T	.	.	MAF_INRAE=6.329;MAF_USDA=4.098
NC_035080.1	25801340	.	C	A	.	.	MAF_INRAE=7.5
NC_035080.1	25801354	.	G	T	.	.	MAF_INRAE=24.051;MAF_USDA=37.647
NC_035080.1	25801400	.	G	T	.	.	MAF_INRAE=17.089;MAF_USDA=12.353
NC_035080.1	25801416	.	T	C	.	.	MAF_INRAE=17.089;MAF_USDA=12.353
NC_035080.1	25801429	.	C	A	.	.	MAF_INRAE=17.089;MAF_USDA=12.353
NC_035080.1	25801484	.	C	T	.	.	MAF_USDA=1.639
NC_035080.1	25801593	.	A	G	.	.	MAF_USDA=1.639
NC_035080.1	25801707	.	A	T	.	.	MAF_INRAE=31.646;MAF_USDA=6.557
NC_035080.1	25801936	.	C	T	.	.	MAF_USDA=12.941
NC_035080.1	25802041	.	G	A	.	.	MAF_USDA=1.639
NC_035080.1	25802050	.	T	C	.	.	MAF_USDA=6.557
NC_035080.1	25802131	.	T	C	.	.	MAF_USDA=1.639
NC_035080.1	25802296	.	C	T	.	.	MAF_INRAE=6.329;MAF_USDA=4.918
NC_035080.1	25802303	.	A	C	.	.	MAF_USDA=1.639
NC_035080.1	25802319	.	T	G	.	.	MAF_USDA=1.639
NC_035080.1	25802386	.	A	G	.	.	MAF_USDA=1.639
NC_035080.1	25802849	.	C	T	.	.	MAF_INRAE=29.747;MAF_USDA=47.059
NC_035080.1	25802904	.	A	T	.	.	MAF_USDA=1.639
NC_035080.1	25802923	.	T	C	.	.	MAF_USDA=5.738
NC_035080.1	25802936	.	C	A	.	.	MAF_INRAE=24.051;MAF_USDA=9.524
NC_035080.1	25802939	.	T	G	.	.	MAF_USDA=2.5
NC_035080.1	25802971	.	A	C	.	.	MAF_USDA=16.471
NC_035080.1	25803063	.	A	G	.	.	MAF_INRAE=7.895;MAF_USDA=21.176
NC_035080.1	25803069	.	A	G	.	.	MAF_USDA=8.197
NC_035080.1	25803088	.	A	C	.	.	MAF_USDA=7.377
NC_035080.1	25803093	.	G	A	.	.	MAF_USDA=2.459
NC_035080.1	25803099	.	A	G	.	.	MAF_USDA=26.471
NC_035080.1	25803123	.	G	A	.	.	MAF_USDA=20.833
NC_035080.1	25803127	.	T	C	.	.	MAF_USDA=6.25
NC_035080.1	25803159	.	A	G	.	.	MAF_USDA=22.917
NC_035080.1	25803175	.	C	T	.	.	MAF_USDA=2.459
NC_035080.1	25803237	.	G	A	.	.	MAF_USDA=1.639
NC_035080.1	25803243	.	G	A	.	.	MAF_USDA=2.459
NC_035080.1	25803261	.	C	T	.	.	MAF_USDA=6.557
NC_035080.1	25803297	.	A	G	.	.	MAF_USDA=9.836
NC_035080.1	25803345	.	T	G	.	.	MAF_USDA=2.459
NC_035080.1	25803371	.	C	T	.	.	MAF_INRAE=18.987;MAF_USDA=47.647
NC_035080.1	25803428	.	T	G	.	.	MAF_USDA=1.639
NC_035080.1	25803502	.	C	T	.	.	MAF_INRAE=47.468;MAF_USDA=36.31
NC_035080.1	25803579	.	A	C	.	.	MAF_INRAE=18.987;MAF_USDA=47.059
NC_035080.1	25803580	.	C	G	.	.	MAF_USDA=20.833
NC_035080.1	25803641	.	G	A	.	.	MAF_INRAE=5.263;MAF_USDA=4.118
NC_035080.1	25803836	.	C	T	.	.	MAF_USDA=1.639
NC_035080.1	25803907	.	G	A	.	.	MAF_INRAE=32.278;MAF_USDA=11.475
NC_035080.1	25803949	.	G	A	.	.	MAF_USDA=10.119
NC_035080.1	25804021	.	A	G	.	.	MAF_INRAE=5.263;MAF_USDA=5.738
NC_035080.1	25804119	.	T	G	.	.	MAF_USDA=17.059
NC_035080.1	25804167	.	C	T	.	.	MAF_USDA=2.459
NC_035080.1	25804168	.	G	A	.	.	MAF_INRAE=33.544;MAF_USDA=16.393
NC_035080.1	25804246	.	C	A	.	.	MAF_INRAE=10.759;MAF_USDA=2.459
NC_035080.1	25804314	.	C	A	.	.	MAF_USDA=1.639
NC_035080.1	25804460	.	A	G	.	.	MAF_USDA=20.833
NC_035080.1	25804505	.	C	A	.	.	MAF_USDA=33.929
NC_035080.1	25804598	.	C	T	.	.	MAF_USDA=5.738
NC_035080.1	25804727	.	G	T	.	.	MAF_USDA=2.459
NC_035080.1	25804749	.	A	G	.	.	MAF_USDA=20.833
NC_035080.1	25804759	.	T	C	.	.	MAF_USDA=20.833
NC_035080.1	25804899	.	G	T	.	.	MAF_INRAE=32.911;MAF_USDA=16.393
NC_035080.1	25804952	.	G	A	.	.	MAF_USDA=2.459
NC_035080.1	25804953	.	A	C	.	.	MAF_USDA=2.459
NC_035080.1	25805109	.	C	T	.	.	MAF_USDA=4.918
NC_035080.1	25805140	.	C	T	.	.	MAF_USDA=22.917
NC_035080.1	25805251	.	A	C	.	.	MAF_USDA=6.557
NC_035080.1	25805401	.	C	T	.	.	MAF_USDA=2.459
NC_035080.1	25805427	.	C	A	.	.	MAF_USDA=1.639
NC_035080.1	25805498	.	G	T	.	.	MAF_INRAE=10.759;MAF_USDA=2.459
NC_035080.1	25805502	.	T	C	.	.	MAF_USDA=1.639
NC_035080.1	25805508	.	G	T	.	.	MAF_INRAE=5.263
NC_035080.1	25805581	.	G	T	.	.	MAF_INRAE=17.089;MAF_USDA=17.059
NC_035080.1	25805722	.	A	G	.	.	MAF_INRAE=32.911;MAF_USDA=18.033
NC_035080.1	25805791	.	C	A	.	.	MAF_USDA=1.639
NC_035080.1	25805808	.	A	C	.	.	MAF_INRAE=5.263
NC_035080.1	25805856	.	G	T	.	.	MAF_USDA=22.941
NC_035080.1	25805952	.	C	T	.	.	MAF_USDA=5.738
NC_035080.1	25805983	.	T	C	.	.	MAF_INRAE=32.278;MAF_USDA=18.852
NC_035080.1	25806019	.	G	T	.	.	MAF_USDA=2.459
NC_035080.1	25806070	.	T	C	.	.	MAF_USDA=17.213
NC_035080.1	25806313	.	G	A	.	.	MAF_INRAE=17.722;MAF_USDA=25.294
NC_035080.1	25806331	.	G	T	.	.	MAF_USDA=6.557
NC_035080.1	25806384	.	T	C	.	.	MAF_USDA=1.639
NC_035080.1	25806407	.	T	G	.	.	MAF_USDA=8.824
NC_035080.1	25806468	.	G	A	.	.	MAF_USDA=8.824
NC_035080.1	25806469	.	A	T	.	.	MAF_USDA=8.824
NC_035080.1	25806518	.	A	T	.	.	MAF_USDA=1.639
NC_035080.1	25806604	.	G	A	.	.	MAF_INRAE=7.5
NC_035080.1	25806739	.	C	T	.	.	MAF_INRAE=2.5;MAF_USDA=4.098
NC_035080.1	25806762	.	A	G	.	.	MAF_USDA=8.824
NC_035080.1	25806835	.	G	A	.	.	MAF_USDA=2.353
NC_035080.1	25806851	.	G	C	.	.	MAF_INRAE=35.443
NC_035080.1	25806871	.	T	A	.	.	MAF_INRAE=36.076;MAF_USDA=28.824
NC_035080.1	25806900	.	C	T	.	.	MAF_INRAE=31.646;MAF_USDA=22.353
NC_035080.1	25807050	.	T	C	.	.	MAF_USDA=2.941
NC_035080.1	25807078	.	T	A	.	.	MAF_USDA=1.639
NC_035080.1	25807104	.	G	T	.	.	MAF_INRAE=2.5;MAF_USDA=11.475
NC_035080.1	25807145	.	C	T	.	.	MAF_INRAE=17.089;MAF_USDA=11.176
NC_035080.1	25807183	.	A	T	.	.	MAF_INRAE=33.544;MAF_USDA=45.882
NC_035080.1	25807389	.	A	T	.	.	MAF_INRAE=14.167;MAF_USDA=25.0
NC_035080.1	25807595	.	C	A	.	.	MAF_USDA=14.583
NC_035080.1	25807728	.	T	A	.	.	MAF_INRAE=9.494;MAF_USDA=6.25
NC_035080.1	25807756	.	G	A	.	.	MAF_INRAE=7.5
NC_035080.1	25807789	.	C	A	.	.	MAF_INRAE=5.263;MAF_USDA=2.941
NC_035080.1	25807818	.	T	G	.	.	MAF_INRAE=12.025;MAF_USDA=3.279
NC_035080.1	25807886	.	T	G	.	.	MAF_USDA=6.25
NC_035080.1	25807897	.	T	C	.	.	MAF_USDA=6.25
NC_035080.1	25807986	.	T	A	.	.	MAF_USDA=2.459
NC_035080.1	25808129	.	T	G	.	.	MAF_INRAE=2.5;MAF_USDA=19.412
NC_035080.1	25808195	.	T	G	.	.	MAF_INRAE=31.013;MAF_USDA=24.706
NC_035080.1	25808201	.	T	C	.	.	MAF_USDA=10.0
NC_035080.1	25808209	.	A	T	.	.	MAF_USDA=4.098
NC_035080.1	25808210	.	T	G	.	.	MAF_USDA=16.471
NC_035080.1	25808212	.	A	T	.	.	MAF_INRAE=13.924;MAF_USDA=18.235
NC_035080.1	25808215	.	A	C	.	.	MAF_USDA=20.833
NC_035080.1	25808252	.	A	C	.	.	MAF_INRAE=34.177;MAF_USDA=22.353
NC_035080.1	25808285	.	T	C	.	.	MAF_USDA=14.118
NC_035080.1	25808312	.	C	G	.	.	MAF_USDA=5.738
NC_035080.1	25808314	.	T	G	.	.	MAF_USDA=5.738
NC_035080.1	25808409	.	T	C	.	.	MAF_USDA=12.5
NC_035080.1	25808420	.	A	G	.	.	MAF_USDA=9.412
NC_035080.1	25808429	.	C	A	.	.	MAF_USDA=3.279
NC_035080.1	25808527	.	T	A	.	.	MAF_USDA=5.738
NC_035080.1	25808554	.	C	T	.	.	MAF_INRAE=7.5
NC_035080.1	25808624	.	A	G	.	.	MAF_USDA=5.738
NC_035080.1	25808652	.	T	G	.	.	MAF_INRAE=31.646;MAF_USDA=23.529
NC_035080.1	25808675	.	C	A	.	.	MAF_USDA=8.235
NC_035080.1	25808716	.	A	G	.	.	MAF_INRAE=2.5;MAF_USDA=5.738
NC_035080.1	25808806	.	T	G	.	.	MAF_USDA=2.459
NC_035080.1	25808869	.	A	C	.	.	MAF_USDA=9.412
NC_035080.1	25808901	.	G	T	.	.	MAF_USDA=9.412
NC_035080.1	25808915	.	C	T	.	.	MAF_INRAE=2.5;MAF_USDA=13.115
NC_035080.1	25808943	.	T	G	.	.	MAF_USDA=4.918
NC_035080.1	25808952	.	A	C	.	.	MAF_USDA=8.235
NC_035080.1	25809002	.	G	A	.	.	MAF_USDA=9.412
NC_035080.1	25809008	.	G	T	.	.	MAF_USDA=9.412
NC_035080.1	25809018	.	T	C	.	.	MAF_INRAE=5.263
NC_035080.1	25809039	.	C	A	.	.	MAF_INRAE=2.5;MAF_USDA=14.754
NC_035080.1	25809122	.	C	T	.	.	MAF_INRAE=31.013;MAF_USDA=23.529
NC_035080.1	25809287	.	C	T	.	.	MAF_INRAE=12.025;MAF_USDA=4.918
NC_035080.1	25809297	.	G	A	.	.	MAF_INRAE=3.333
NC_035080.1	25809393	.	C	A	.	.	MAF_USDA=9.412
NC_035080.1	25809435	.	A	T	.	.	MAF_USDA=16.471
NC_035080.1	25809446	.	T	C	.	.	MAF_USDA=8.824
NC_035080.1	25809466	.	G	A	.	.	MAF_INRAE=44.304;MAF_USDA=45.882
NC_035080.1	25809493	.	A	T	.	.	MAF_USDA=9.412
NC_035080.1	25809598	.	G	A	.	.	MAF_INRAE=35.443;MAF_USDA=21.765
NC_035080.1	25809634	.	A	C	.	.	MAF_USDA=9.412
NC_035080.1	25809677	.	T	G	.	.	MAF_USDA=1.639
NC_035080.1	25809701	.	C	T	.	.	MAF_USDA=5.738
NC_035080.1	25809715	.	G	A	.	.	MAF_INRAE=10.127;MAF_USDA=11.176
NC_035080.1	25809766	.	C	T	.	.	MAF_INRAE=11.392;MAF_USDA=6.557
NC_035080.1	25809799	.	G	A	.	.	MAF_USDA=2.459
NC_035080.1	25809846	.	T	G	.	.	MAF_USDA=20.833
NC_035080.1	25809862	.	C	A	.	.	MAF_USDA=24.118
NC_035080.1	25809869	.	C	T	.	.	MAF_USDA=3.279
NC_035080.1	25809990	.	C	T	.	.	MAF_USDA=1.639
NC_035080.1	25809995	.	C	T	.	.	MAF_USDA=3.279
NC_035080.1	25809999	.	C	T	.	.	MAF_USDA=3.279
NC_035080.1	25810056	.	G	A	.	.	MAF_USDA=2.459
NC_035080.1	25810111	.	G	T	.	.	MAF_USDA=16.667
NC_035080.1	25810135	.	G	C	.	.	MAF_INRAE=12.025;MAF_USDA=3.279
NC_035080.1	25810180	.	G	T	.	.	MAF_INRAE=2.5;MAF_USDA=12.295
NC_035080.1	25810265	.	T	A	.	.	MAF_INRAE=10.759;MAF_USDA=11.176
NC_035080.1	25810343	.	A	T	.	.	MAF_INRAE=10.759
NC_035080.1	25810347	.	C	T	.	.	MAF_INRAE=5.263
NC_035080.1	25810362	.	C	T	.	.	MAF_INRAE=2.5;MAF_USDA=6.557
NC_035080.1	25810403	.	A	G	.	.	MAF_INRAE=10.759;MAF_USDA=11.176
NC_035080.1	25810491	.	C	A	.	.	MAF_USDA=15.882
NC_035080.1	25810544	.	A	C	.	.	MAF_USDA=10.0
NC_035080.1	25810556	.	G	T	.	.	MAF_USDA=10.0
NC_035080.1	25810671	.	G	A	.	.	MAF_USDA=5.738
NC_035080.1	25810677	.	C	T	.	.	MAF_INRAE=5.263;MAF_USDA=9.412
NC_035080.1	25810690	.	C	G	.	.	MAF_INRAE=2.5;MAF_USDA=13.115
NC_035080.1	25810754	.	C	T	.	.	MAF_INRAE=11.392;MAF_USDA=5.294
NC_035080.1	25810868	.	C	A	.	.	MAF_USDA=1.639
NC_035080.1	25810946	.	A	G	.	.	MAF_INRAE=44.304;MAF_USDA=45.882
NC_035080.1	25810965	.	C	T	.	.	MAF_INRAE=44.304;MAF_USDA=45.882
NC_035080.1	25811022	.	G	A	.	.	MAF_USDA=21.765
NC_035080.1	25811027	.	T	G	.	.	MAF_INRAE=2.5;MAF_USDA=13.115
NC_035080.1	25811036	.	A	G	.	.	MAF_INRAE=31.013;MAF_USDA=23.529
NC_035080.1	25811156	.	C	G	.	.	MAF_INRAE=12.025;MAF_USDA=4.118
NC_035080.1	25811162	.	T	A	.	.	MAF_INRAE=5.263;MAF_USDA=14.583
NC_035080.1	25811167	.	C	T	.	.	MAF_USDA=4.918
NC_035080.1	25811168	.	G	A	.	.	MAF_USDA=1.639
NC_035080.1	25811223	.	G	A	.	.	MAF_INRAE=2.5;MAF_USDA=13.115
NC_035080.1	25811250	.	G	T	.	.	MAF_INRAE=2.5;MAF_USDA=14.754
NC_035080.1	25811318	.	C	T	.	.	MAF_USDA=4.918
NC_035080.1	25811323	.	G	A	.	.	MAF_INRAE=7.5;MAF_USDA=11.765
NC_035080.1	25811351	.	C	G	.	.	MAF_INRAE=12.025;MAF_USDA=4.118
NC_035080.1	25811385	.	T	A	.	.	MAF_USDA=20.833
NC_035080.1	25811417	.	G	T	.	.	MAF_INRAE=2.5;MAF_USDA=4.167
NC_035080.1	25811428	.	G	T	.	.	MAF_INRAE=44.304;MAF_USDA=46.471
NC_035080.1	25811476	.	G	T	.	.	MAF_INRAE=5.263;MAF_USDA=9.412
NC_035080.1	25811502	.	A	T	.	.	MAF_USDA=7.377
NC_035080.1	25811512	.	T	G	.	.	MAF_USDA=9.412
NC_035080.1	25811601	.	T	C	.	.	MAF_INRAE=44.304;MAF_USDA=48.235
NC_035080.1	25811701	.	C	A	.	.	MAF_USDA=1.639
NC_035080.1	25811702	.	A	G	.	.	MAF_USDA=1.639
NC_035080.1	25811779	.	T	G	.	.	MAF_INRAE=5.263;MAF_USDA=35.417
NC_035080.1	25811827	.	C	A	.	.	MAF_USDA=12.295
NC_035080.1	25811839	.	G	A	.	.	MAF_INRAE=39.167;MAF_USDA=6.25
NC_035080.1	25811858	.	G	T	.	.	MAF_USDA=20.833
NC_035080.1	25811899	.	C	G	.	.	MAF_INRAE=43.333;MAF_USDA=33.529
NC_035080.1	25811923	.	G	C	.	.	MAF_INRAE=42.405;MAF_USDA=32.941
NC_035080.1	25811943	.	A	T	.	.	MAF_INRAE=46.203;MAF_USDA=45.294
NC_035080.1	25811993	.	G	T	.	.	MAF_INRAE=12.025;MAF_USDA=4.918
NC_035080.1	25812009	.	T	A	.	.	MAF_INRAE=31.013;MAF_USDA=22.941
NC_035080.1	25812015	.	A	C	.	.	MAF_INRAE=42.405;MAF_USDA=23.529
NC_035080.1	25812016	.	G	A	.	.	MAF_USDA=18.824
NC_035080.1	25812027	.	A	C	.	.	MAF_INRAE=12.025;MAF_USDA=4.918
NC_035080.1	25812031	.	T	A	.	.	MAF_INRAE=42.405;MAF_USDA=23.529
NC_035080.1	25812035	.	A	T	.	.	MAF_INRAE=42.5;MAF_USDA=23.529
NC_035080.1	25812038	.	C	A	.	.	MAF_INRAE=42.5;MAF_USDA=23.529
NC_035080.1	25812110	.	T	A	.	.	MAF_INRAE=2.5;MAF_USDA=7.377
NC_035080.1	25812126	.	A	T	.	.	MAF_INRAE=12.025;MAF_USDA=4.118
NC_035080.1	25812190	.	A	C	.	.	MAF_INRAE=42.405;MAF_USDA=23.529
NC_035080.1	25812231	.	C	T	.	.	MAF_USDA=2.459
NC_035080.1	25812236	.	C	A	.	.	MAF_INRAE=7.5
NC_035080.1	25812270	.	A	T	.	.	MAF_USDA=1.639
NC_035080.1	25812280	.	C	T	.	.	MAF_USDA=6.557
NC_035080.1	25812473	.	A	G	.	.	MAF_USDA=9.412
NC_035080.1	25812523	.	A	G	.	.	MAF_INRAE=6.667;MAF_USDA=10.0
NC_035080.1	25812664	.	T	A	.	.	MAF_INRAE=32.911;MAF_USDA=31.765
NC_035080.1	25812667	.	T	G	.	.	MAF_USDA=4.918
NC_035080.1	25812813	.	G	T	.	.	MAF_INRAE=6.667
NC_035080.1	25813003	.	G	A	.	.	MAF_USDA=6.557
NC_035080.1	25813023	.	C	T	.	.	MAF_INRAE=31.013;MAF_USDA=31.176
NC_035080.1	25813095	.	A	C	.	.	MAF_USDA=5.738
NC_035080.1	25813206	.	T	G	.	.	MAF_INRAE=31.646;MAF_USDA=31.176
NC_035080.1	25813241	.	G	T	.	.	MAF_USDA=8.824
NC_035080.1	25813309	.	A	G	.	.	MAF_INRAE=31.013;MAF_USDA=31.765
NC_035080.1	25813356	.	A	T	.	.	MAF_USDA=2.459
NC_035080.1	25813490	.	C	G	.	.	MAF_INRAE=47.468;MAF_USDA=25.294
NC_035080.1	25813652	.	A	G	.	.	MAF_INRAE=7.5
NC_035080.1	25813656	.	A	G	.	.	MAF_USDA=1.639
NC_035080.1	25813695	.	C	T	.	.	MAF_INRAE=7.5
NC_035080.1	25813958	.	G	A	.	.	MAF_INRAE=31.013;MAF_USDA=28.689
NC_035080.1	25813974	.	C	A	.	.	MAF_INRAE=10.759;MAF_USDA=4.918
NC_035080.1	25814004	.	T	A	.	.	MAF_INRAE=23.418;MAF_USDA=29.412
NC_035080.1	25814005	.	A	T	.	.	MAF_USDA=9.412
NC_035080.1	25814011	.	A	T	.	.	MAF_USDA=2.459
NC_035080.1	25814031	.	A	C	.	.	MAF_USDA=2.459
NC_035080.1	25814172	.	G	A	.	.	MAF_INRAE=3.165;MAF_USDA=22.353
NC_035080.1	25814259	.	C	A	.	.	MAF_USDA=14.583
NC_035080.1	25814317	.	G	T	.	.	MAF_USDA=2.459
NC_035080.1	25814349	.	A	C	.	.	MAF_INRAE=47.468;MAF_USDA=31.176
NC_035080.1	25814373	.	C	A	.	.	MAF_INRAE=7.5
NC_035080.1	25814401	.	G	A	.	.	MAF_USDA=20.833
NC_035080.1	25814413	.	T	C	.	.	MAF_USDA=9.412
NC_035080.1	25814415	.	T	G	.	.	MAF_INRAE=7.5;MAF_USDA=3.279
NC_035080.1	25814448	.	A	G	.	.	MAF_USDA=1.639
NC_035080.1	25814449	.	A	T	.	.	MAF_USDA=2.459
NC_035080.1	25814532	.	C	A	.	.	MAF_INRAE=31.013;MAF_USDA=28.824
NC_035080.1	25814641	.	G	T	.	.	MAF_USDA=8.235
NC_035080.1	25814652	.	G	T	.	.	MAF_USDA=2.459
NC_035080.1	25814684	.	A	C	.	.	MAF_INRAE=5.263
NC_035080.1	25814693	.	G	A	.	.	MAF_INRAE=3.333;MAF_USDA=10.656
NC_035080.1	25814778	.	C	T	.	.	MAF_INRAE=13.924;MAF_USDA=38.824
NC_035080.1	25814862	.	A	G	.	.	MAF_USDA=12.353
NC_035080.1	25814875	.	G	A	.	.	MAF_USDA=5.882
NC_035080.1	25814889	.	C	A	.	.	MAF_INRAE=21.053;MAF_USDA=27.083
NC_035080.1	25814978	.	T	G	.	.	MAF_USDA=1.639
NC_035080.1	25814984	.	A	C	.	.	MAF_USDA=14.583
NC_035080.1	25815000	.	G	A	.	.	MAF_INRAE=10.759;MAF_USDA=6.471
NC_035080.1	25815034	.	T	G	.	.	MAF_INRAE=7.5
NC_035080.1	25815041	.	C	G	.	.	MAF_USDA=2.459
NC_035080.1	25815123	.	T	A	.	.	MAF_INRAE=2.5;MAF_USDA=7.377
NC_035080.1	25815149	.	G	A	.	.	MAF_INRAE=47.468;MAF_USDA=15.882
NC_035080.1	25815219	.	A	G	.	.	MAF_USDA=5.738
NC_035080.1	25815248	.	A	G	.	.	MAF_USDA=12.941
NC_035080.1	25815296	.	G	T	.	.	MAF_USDA=13.529
NC_035080.1	25815340	.	G	T	.	.	MAF_USDA=20.833
NC_035080.1	25815486	.	C	T	.	.	MAF_INRAE=7.5
NC_035080.1	25815488	.	G	A	.	.	MAF_INRAE=35.443;MAF_USDA=8.333
NC_035080.1	25815579	.	A	G	.	.	MAF_USDA=2.459
NC_035080.1	25815602	.	A	G	.	.	MAF_INRAE=39.167;MAF_USDA=28.824
NC_035080.1	25815626	.	A	C	.	.	MAF_INRAE=41.667;MAF_USDA=29.412
NC_035080.1	25815630	.	C	A	.	.	MAF_INRAE=40.833;MAF_USDA=28.824
NC_035080.1	25815657	.	G	A	.	.	MAF_INRAE=7.5
NC_035080.1	25815788	.	G	C	.	.	MAF_INRAE=35.443;MAF_USDA=12.353
NC_035080.1	25815828	.	G	A	.	.	MAF_INRAE=47.468;MAF_USDA=16.471
NC_035080.1	25815890	.	G	T	.	.	MAF_USDA=2.459
NC_035080.1	25816192	.	A	T	.	.	MAF_INRAE=5.263;MAF_USDA=14.118
NC_035080.1	25816243	.	A	G	.	.	MAF_USDA=9.412
NC_035080.1	25816282	.	C	T	.	.	MAF_INRAE=3.165;MAF_USDA=24.706
NC_035080.1	25816458	.	G	A	.	.	MAF_USDA=2.459
NC_035080.1	25816937	.	C	T	.	.	MAF_USDA=12.941
NC_035080.1	25816977	.	A	C	.	.	MAF_USDA=13.095
NC_035080.1	25817003	.	C	T	.	.	MAF_INRAE=11.392;MAF_USDA=15.294
NC_035080.1	25817174	.	T	G	.	.	MAF_INRAE=3.165;MAF_USDA=25.882
NC_035080.1	25817221	.	A	C	.	.	MAF_INRAE=3.165;MAF_USDA=26.471
NC_035080.1	25817242	.	C	T	.	.	MAF_INRAE=3.165;MAF_USDA=27.059
NC_035080.1	25817316	.	C	T	.	.	MAF_USDA=1.639
NC_035080.1	25817362	.	G	A	.	.	MAF_USDA=4.918
NC_035080.1	25817429	.	C	A	.	.	MAF_USDA=5.738
NC_035080.1	25817475	.	G	C	.	.	MAF_USDA=11.475
NC_035080.1	25817503	.	C	T	.	.	MAF_USDA=12.295
NC_035080.1	25817504	.	C	G	.	.	MAF_USDA=8.235
NC_035080.1	25817521	.	T	G	.	.	MAF_USDA=11.475
NC_035080.1	25817527	.	C	T	.	.	MAF_USDA=12.295
NC_035080.1	25817532	.	C	G	.	.	MAF_USDA=13.934
NC_035080.1	25817536	.	G	A	.	.	MAF_INRAE=34.177;MAF_USDA=45.882
NC_035080.1	25817570	.	G	T	.	.	MAF_USDA=12.295
NC_035080.1	25817590	.	G	A	.	.	MAF_USDA=11.475
NC_035080.1	25817616	.	T	A	.	.	MAF_USDA=13.115
NC_035080.1	25817645	.	A	T	.	.	MAF_USDA=10.656
NC_035080.1	25817647	.	C	A	.	.	MAF_INRAE=15.833;MAF_USDA=15.294
NC_035080.1	25817716	.	G	A	.	.	MAF_INRAE=15.789
NC_035080.1	25817725	.	C	A	.	.	MAF_INRAE=5.263;MAF_USDA=9.412
NC_035080.1	25817764	.	G	T	.	.	MAF_INRAE=30.38;MAF_USDA=27.083
NC_035080.1	25817805	.	A	C	.	.	MAF_USDA=2.459
NC_035080.1	25817903	.	G	T	.	.	MAF_USDA=1.639
NC_035080.1	25817928	.	C	T	.	.	MAF_INRAE=11.392;MAF_USDA=14.706
NC_035080.1	25817968	.	G	A	.	.	MAF_USDA=2.459
NC_035080.1	25817980	.	C	G	.	.	MAF_INRAE=46.835;MAF_USDA=15.882
NC_035080.1	25818017	.	T	C	.	.	MAF_USDA=20.833
NC_035080.1	25818024	.	G	A	.	.	MAF_USDA=1.639
NC_035080.1	25818067	.	C	A	.	.	MAF_INRAE=5.263
NC_035080.1	25818134	.	A	G	.	.	MAF_INRAE=31.646;MAF_USDA=28.824
NC_035080.1	25818135	.	C	A	.	.	MAF_INRAE=48.333;MAF_USDA=43.529
NC_035080.1	25818172	.	C	T	.	.	MAF_USDA=15.294
NC_035080.1	25818198	.	C	G	.	.	MAF_USDA=7.647
NC_035080.1	25818250	.	C	A	.	.	MAF_USDA=1.639
NC_035080.1	25818271	.	A	T	.	.	MAF_INRAE=19.62;MAF_USDA=27.059
NC_035080.1	25818307	.	T	C	.	.	MAF_INRAE=10.127;MAF_USDA=20.588
NC_035080.1	25818322	.	C	T	.	.	MAF_INRAE=7.5
NC_035080.1	25818425	.	G	A	.	.	MAF_USDA=7.377
NC_035080.1	25818431	.	A	T	.	.	MAF_INRAE=21.053;MAF_USDA=6.471
NC_035080.1	25818443	.	A	C	.	.	MAF_USDA=29.167
NC_035080.1	25818619	.	A	G	.	.	MAF_INRAE=19.62;MAF_USDA=27.976
NC_035080.1	25818626	.	T	A	.	.	MAF_INRAE=7.5
NC_035080.1	25818631	.	T	G	.	.	MAF_INRAE=2.5;MAF_USDA=7.377
NC_035080.1	25818636	.	A	T	.	.	MAF_USDA=5.738
NC_035080.1	25818783	.	C	T	.	.	MAF_USDA=1.639
NC_035080.1	25818804	.	A	T	.	.	MAF_USDA=2.941
NC_035080.1	25818832	.	C	T	.	.	MAF_USDA=2.976
NC_035080.1	25818838	.	T	C	.	.	MAF_USDA=6.25
NC_035080.1	25818870	.	C	T	.	.	MAF_USDA=9.412
NC_035080.1	25818893	.	G	A	.	.	MAF_USDA=13.934
NC_035080.1	25818984	.	AGATGATTTGTTTTATCAACTT	AGATGATTTGTTTTATCAACTG	.	.	MAF_USDA=35.417
NC_035080.1	25819078	.	T	C	.	.	MAF_USDA=10.119
NC_035080.1	25819123	.	G	A	.	.	MAF_USDA=8.475
NC_035080.1	25820933	.	G	C	.	.	MAF_USDA=1.639
NC_035080.1	25821063	.	G	A	.	.	MAF_USDA=4.167
NC_035080.1	25821169	.	G	T	.	.	MAF_USDA=5.738
NC_035080.1	25821177	.	C	T	.	.	MAF_USDA=5.738
NC_035080.1	25821268	.	A	T	.	.	MAF_USDA=4.098
NC_035080.1	25821269	.	A	T	.	.	MAF_USDA=11.475
NC_035080.1	25821270	.	A	T	.	.	MAF_USDA=11.475
NC_035080.1	25821275	.	G	T	.	.	MAF_INRAE=21.053
NC_035080.1	25821278	.	C	A	.	.	MAF_INRAE=10.0
NC_035080.1	25821312	.	C	A	.	.	MAF_USDA=2.5
NC_035080.1	25821374	.	T	C	.	.	MAF_INRAE=12.025;MAF_USDA=18.235
NC_035080.1	25821398	.	G	T	.	.	MAF_INRAE=31.013;MAF_USDA=2.5
NC_035080.1	25821419	.	T	C	.	.	MAF_INRAE=12.025;MAF_USDA=18.235
NC_035080.1	25821667	.	G	T	.	.	MAF_USDA=4.706
NC_035080.1	25821746	.	C	G	.	.	MAF_USDA=2.459
NC_035080.1	25821760	.	G	A	.	.	MAF_USDA=3.279
NC_035080.1	25821768	.	T	A	.	.	MAF_USDA=3.279
NC_035080.1	25821775	.	T	C	.	.	MAF_INRAE=8.333;MAF_USDA=33.333
NC_035080.1	25821777	.	C	T	.	.	MAF_INRAE=8.333;MAF_USDA=26.471
NC_035080.1	25821780	.	G	T	.	.	MAF_USDA=2.459
NC_035080.1	25821785	.	A	G	.	.	MAF_USDA=2.459
NC_035080.1	25821814	.	T	A	.	.	MAF_INRAE=40.506;MAF_USDA=13.529
NC_035080.1	25821842	.	C	A	.	.	MAF_INRAE=2.5;MAF_USDA=17.213
NC_035080.1	25821859	.	A	C	.	.	MAF_INRAE=7.5
NC_035080.1	25821915	.	A	G	.	.	MAF_INRAE=12.025;MAF_USDA=18.824
NC_035080.1	25821943	.	A	G	.	.	MAF_INRAE=12.025;MAF_USDA=18.824
NC_035080.1	25822001	.	A	G	.	.	MAF_INRAE=12.025;MAF_USDA=18.824
NC_035080.1	25822101	.	T	G	.	.	MAF_INRAE=12.025;MAF_USDA=18.824
NC_035080.1	25822130	.	A	C	.	.	MAF_USDA=1.639
NC_035080.1	25822133	.	A	T	.	.	MAF_USDA=2.459
NC_035080.1	25822134	.	T	G	.	.	MAF_USDA=5.738
NC_035080.1	25822138	.	C	A	.	.	MAF_USDA=5.882
NC_035080.1	25822376	.	A	C	.	.	MAF_INRAE=35.443;MAF_USDA=13.529
NC_035080.1	25822430	.	A	G	.	.	MAF_USDA=2.941
NC_035080.1	25822665	.	C	T	.	.	MAF_USDA=1.639
NC_035080.1	25822715	.	G	A	.	.	MAF_USDA=4.918
NC_035080.1	25822737	.	G	A	.	.	MAF_INRAE=34.81;MAF_USDA=14.754
NC_035080.1	25822743	.	A	G	.	.	MAF_INRAE=12.658;MAF_USDA=13.934
NC_035080.1	25822748	.	A	G	.	.	MAF_INRAE=42.405;MAF_USDA=16.393
NC_035080.1	25822753	.	A	C	.	.	MAF_INRAE=41.772
NC_035080.1	25822755	.	A	C	.	.	MAF_INRAE=2.5;MAF_USDA=17.213
NC_035080.1	25822803	.	G	A	.	.	MAF_INRAE=5.263;MAF_USDA=9.412
NC_035080.1	25822911	.	A	G	.	.	MAF_USDA=1.639
NC_035080.1	25822982	.	C	A	.	.	MAF_INRAE=37.975;MAF_USDA=9.412
NC_035080.1	25823088	.	A	C	.	.	MAF_USDA=4.098
NC_035080.1	25823092	.	C	T	.	.	MAF_USDA=17.262
NC_035080.1	25823187	.	C	A	.	.	MAF_INRAE=2.5;MAF_USDA=3.279
NC_035080.1	25823505	.	G	A	.	.	MAF_USDA=2.459
NC_035080.1	25823506	.	C	T	.	.	MAF_INRAE=34.81;MAF_USDA=10.588
NC_035080.1	25823550	.	C	A	.	.	MAF_USDA=4.098
NC_035080.1	25823665	.	T	A	.	.	MAF_INRAE=46.203;MAF_USDA=28.824
NC_035080.1	25823709	.	G	A	.	.	MAF_USDA=5.738
NC_035080.1	25823722	.	G	C	.	.	MAF_INRAE=2.5;MAF_USDA=5.738
NC_035080.1	25823797	.	T	C	.	.	MAF_USDA=13.529
NC_035080.1	25823810	.	C	T	.	.	MAF_USDA=5.738
NC_035080.1	25823853	.	A	G	.	.	MAF_INRAE=42.405;MAF_USDA=12.353
NC_035080.1	25823961	.	T	C	.	.	MAF_INRAE=31.013;MAF_USDA=19.412
NC_035080.1	25824005	.	A	G	.	.	MAF_INRAE=2.5;MAF_USDA=15.294
NC_035080.1	25824017	.	T	G	.	.	MAF_INRAE=35.443;MAF_USDA=10.588
NC_035080.1	25824109	.	C	T	.	.	MAF_USDA=1.639
NC_035080.1	25824617	.	T	C	.	.	MAF_INRAE=24.684;MAF_USDA=9.412
NC_035080.1	25824730	.	A	G	.	.	MAF_INRAE=24.051;MAF_USDA=16.471
NC_035080.1	25824831	.	C	T	.	.	MAF_USDA=16.667
NC_035080.1	25824832	.	T	A	.	.	MAF_USDA=1.639
NC_035080.1	25824868	.	C	T	.	.	MAF_USDA=1.639
NC_035080.1	25824891	.	A	G	.	.	MAF_INRAE=5.263;MAF_USDA=3.529
NC_035080.1	25824990	.	C	T	.	.	MAF_USDA=4.918
NC_035080.1	25824995	.	G	A	.	.	MAF_INRAE=25.316;MAF_USDA=24.706
NC_035080.1	25825030	.	C	G	.	.	MAF_INRAE=10.759
NC_035080.1	25825156	.	A	G	.	.	MAF_USDA=2.459
NC_035080.1	25825174	.	C	A	.	.	MAF_INRAE=2.5;MAF_USDA=1.639
NC_035080.1	25825175	.	A	T	.	.	MAF_INRAE=2.5;MAF_USDA=1.639
NC_035080.1	25825240	.	G	C	.	.	MAF_INRAE=5.263;MAF_USDA=1.639
NC_035080.1	25825242	.	A	T	.	.	MAF_USDA=1.639
NC_035080.1	25825452	.	G	T	.	.	MAF_USDA=2.459
NC_035080.1	25825478	.	A	T	.	.	MAF_INRAE=5.263;MAF_USDA=9.836
NC_035080.1	25825505	.	T	G	.	.	MAF_USDA=2.459
NC_035080.1	25825556	.	A	C	.	.	MAF_INRAE=10.759;MAF_USDA=4.918
NC_035080.1	25825590	.	C	G	.	.	MAF_USDA=5.882
NC_035080.1	25825593	.	C	T	.	.	MAF_USDA=16.667
NC_035080.1	25825604	.	T	C	.	.	MAF_USDA=2.353
NC_035080.1	25825614	.	A	T	.	.	MAF_INRAE=10.759;MAF_USDA=1.639
NC_035080.1	25825626	.	A	T	.	.	MAF_USDA=1.639
NC_035080.1	25825707	.	A	T	.	.	MAF_USDA=2.459
NC_035080.1	25825774	.	A	T	.	.	MAF_INRAE=31.013;MAF_USDA=21.765
NC_035080.1	25825775	.	G	T	.	.	MAF_USDA=14.118
NC_035080.1	25825833	.	A	G	.	.	MAF_INRAE=12.025;MAF_USDA=13.934
NC_035080.1	25825848	.	A	G	.	.	MAF_INRAE=43.038;MAF_USDA=38.235
NC_035080.1	25825877	.	C	A	.	.	MAF_INRAE=43.671;MAF_USDA=37.059
NC_035080.1	25825890	.	G	T	.	.	MAF_USDA=4.098
NC_035080.1	25825891	.	C	T	.	.	MAF_USDA=4.918
NC_035080.1	25825902	.	T	A	.	.	MAF_USDA=5.882
NC_035080.1	25825907	.	G	T	.	.	MAF_INRAE=31.013;MAF_USDA=28.235
NC_035080.1	25825919	.	C	T	.	.	MAF_INRAE=31.013;MAF_USDA=28.235
NC_035080.1	25825921	.	G	A	.	.	MAF_INRAE=39.167;MAF_USDA=28.235
NC_035080.1	25825928	.	T	C	.	.	MAF_INRAE=31.013;MAF_USDA=28.235
NC_035080.1	25825929	.	G	A	.	.	MAF_INRAE=39.167;MAF_USDA=28.824
NC_035080.1	25825949	.	A	G	.	.	MAF_INRAE=5.263
NC_035080.1	25825974	.	A	G	.	.	MAF_INRAE=31.013;MAF_USDA=27.647
NC_035080.1	25825982	.	G	A	.	.	MAF_INRAE=12.025;MAF_USDA=3.279
NC_035080.1	25826057	.	C	T	.	.	MAF_INRAE=10.759
NC_035080.1	25826277	.	A	C	.	.	MAF_USDA=8.333
NC_035080.1	25826342	.	T	G	.	.	MAF_INRAE=47.368;MAF_USDA=34.706
NC_035080.1	25826368	.	T	A	.	.	MAF_USDA=2.459
NC_035080.1	25826460	.	T	C	.	.	MAF_USDA=1.639
NC_035080.1	25826536	.	G	A	.	.	MAF_USDA=3.279
NC_035080.1	25826539	.	C	T	.	.	MAF_USDA=2.459
NC_035080.1	25826567	.	T	G	.	.	MAF_USDA=5.882
NC_035080.1	25826617	.	A	G	.	.	MAF_INRAE=31.013;MAF_USDA=26.471
NC_035080.1	25826620	.	A	C	.	.	MAF_INRAE=12.658;MAF_USDA=6.557
NC_035080.1	25826865	.	G	T	.	.	MAF_USDA=8.197
NC_035080.1	25826955	.	G	A	.	.	MAF_USDA=2.459
NC_035080.1	25827006	.	C	A	.	.	MAF_USDA=7.377
NC_035080.1	25827093	.	G	A	.	.	MAF_USDA=2.941
NC_035080.1	25827170	.	C	A	.	.	MAF_INRAE=29.747;MAF_USDA=4.706
NC_035080.1	25827225	.	G	A	.	.	MAF_USDA=2.459
NC_035080.1	25827259	.	G	A	.	.	MAF_USDA=4.098
NC_035080.1	25827329	.	T	A	.	.	MAF_USDA=3.279
NC_035080.1	25827410	.	A	G	.	.	MAF_USDA=4.918
NC_035080.1	25827417	.	C	T	.	.	MAF_INRAE=24.051;MAF_USDA=6.471
NC_035080.1	25827933	.	G	A	.	.	MAF_USDA=3.279
NC_035080.1	25827948	.	C	T	.	.	MAF_USDA=12.941
NC_035080.1	25828024	.	G	A	.	.	MAF_USDA=14.706
NC_035080.1	25828272	.	T	A	.	.	MAF_INRAE=10.759;MAF_USDA=2.459
NC_035080.1	25828300	.	C	A	.	.	MAF_USDA=7.059
NC_035080.1	25828325	.	C	T	.	.	MAF_USDA=6.25
NC_035080.1	25828433	.	A	C	.	.	MAF_INRAE=10.759;MAF_USDA=6.471
NC_035080.1	25829316	.	G	A	.	.	MAF_INRAE=11.392
NC_035080.1	25829812	.	A	C	.	.	MAF_USDA=8.333
NC_035080.1	25829817	.	A	T	.	.	MAF_USDA=8.333
NC_035080.1	25829820	.	A	C	.	.	MAF_USDA=10.417
NC_035080.1	25829826	.	G	A	.	.	MAF_USDA=10.417
NC_035080.1	25829829	.	C	T	.	.	MAF_INRAE=30.0
NC_035080.1	25829830	.	C	T	.	.	MAF_INRAE=4.167
NC_035080.1	25829881	.	C	T	.	.	MAF_INRAE=2.632
NC_035080.1	25829945	.	A	G	.	.	MAF_INRAE=14.167
NC_035080.1	25829961	.	A	G	.	.	MAF_INRAE=5.063
NC_035080.1	25829978	.	G	A	.	.	MAF_INRAE=3.333
NC_035080.1	25830069	.	G	A	.	.	MAF_INRAE=5.0
NC_035080.1	25830161	.	C	A	.	.	MAF_INRAE=5.063
NC_035080.1	25831506	.	A	T	.	.	MAF_USDA=22.917
NC_035080.1	25831507	.	A	T	.	.	MAF_INRAE=2.5;MAF_USDA=1.695
NC_035080.1	25831511	.	A	T	.	.	MAF_INRAE=12.025
NC_035080.1	25831772	.	C	T	.	.	MAF_INRAE=12.658;MAF_USDA=7.377
NC_035080.1	25831857	.	C	T	.	.	MAF_INRAE=10.759;MAF_USDA=11.176
NC_035080.1	25831875	.	A	G	.	.	MAF_USDA=6.25
NC_035080.1	25831896	.	C	T	.	.	MAF_USDA=2.459
NC_035080.1	25831904	.	A	T	.	.	MAF_USDA=13.69
NC_035080.1	25831952	.	G	T	.	.	MAF_INRAE=31.013;MAF_USDA=1.639
NC_035080.1	25832079	.	G	A	.	.	MAF_USDA=4.098
NC_035080.1	25832129	.	G	C	.	.	MAF_USDA=8.197
NC_035080.1	25832188	.	T	G	.	.	MAF_INRAE=12.025;MAF_USDA=10.0
NC_035080.1	25832216	.	C	A	.	.	MAF_INRAE=12.025;MAF_USDA=3.279
NC_035080.1	25832280	.	C	T	.	.	MAF_USDA=4.167
NC_035080.1	25832285	.	T	C	.	.	MAF_USDA=1.639
NC_035080.1	25832465	.	A	T	.	.	MAF_USDA=2.459
NC_035080.1	25832500	.	A	C	.	.	MAF_INRAE=10.833
NC_035080.1	25832528	.	C	T	.	.	MAF_USDA=6.25
NC_035080.1	25832529	.	G	T	.	.	MAF_USDA=6.25
NC_035080.1	25832588	.	G	A	.	.	MAF_USDA=34.118
NC_035080.1	25832714	.	T	G	.	.	MAF_INRAE=32.278;MAF_USDA=29.412
NC_035080.1	25832762	.	G	A	.	.	MAF_USDA=2.941
NC_035080.1	25832856	.	C	T	.	.	MAF_USDA=2.459
NC_035080.1	25832885	.	A	C	.	.	MAF_USDA=13.529
NC_035080.1	25832930	.	T	A	.	.	MAF_INRAE=2.5;MAF_USDA=2.941
NC_035080.1	25833017	.	A	T	.	.	MAF_USDA=1.765
NC_035080.1	25833022	.	C	T	.	.	MAF_INRAE=23.418;MAF_USDA=11.765
NC_035080.1	25833080	.	T	A	.	.	MAF_USDA=1.639
NC_035080.1	25833083	.	T	A	.	.	MAF_USDA=1.639
NC_035080.1	25833084	.	A	T	.	.	MAF_USDA=1.639
NC_035080.1	25833130	.	A	T	.	.	MAF_USDA=9.412
NC_035080.1	25833243	.	C	T	.	.	MAF_INRAE=40.506;MAF_USDA=31.765
NC_035080.1	25833273	.	T	C	.	.	MAF_USDA=1.639
NC_035080.1	25833275	.	A	T	.	.	MAF_USDA=3.279
NC_035080.1	25833414	.	T	A	.	.	MAF_INRAE=12.025;MAF_USDA=9.016
NC_035080.1	25833524	.	G	A	.	.	MAF_USDA=8.333
NC_035080.1	25834012	.	G	C	.	.	MAF_INRAE=26.316;MAF_USDA=33.333
NC_035080.1	25834132	.	G	C	.	.	MAF_USDA=9.524
NC_035080.1	25834195	.	C	A	.	.	MAF_INRAE=12.658;MAF_USDA=6.667
NC_035080.1	25834196	.	C	A	.	.	MAF_INRAE=5.263
NC_035080.1	25834205	.	C	T	.	.	MAF_USDA=3.333
NC_035080.1	25834216	.	G	C	.	.	MAF_USDA=1.786
NC_035080.1	25834265	.	C	T	.	.	MAF_USDA=1.667
NC_035080.1	25834298	.	G	A	.	.	MAF_USDA=3.279
NC_035080.1	25834328	.	A	G	.	.	MAF_USDA=4.118
NC_035080.1	25834357	.	C	T	.	.	MAF_INRAE=10.759;MAF_USDA=11.475
NC_035080.1	25834475	.	C	A	.	.	MAF_USDA=1.639
NC_035080.1	25834478	.	G	A	.	.	MAF_INRAE=7.5;MAF_USDA=12.353
NC_035080.1	25834479	.	A	G	.	.	MAF_USDA=7.377
NC_035080.1	25834494	.	C	T	.	.	MAF_INRAE=31.013;MAF_USDA=1.639
NC_035080.1	25834509	.	T	G	.	.	MAF_INRAE=49.367;MAF_USDA=45.882
NC_035080.1	25834514	.	G	T	.	.	MAF_USDA=4.706
NC_035080.1	25834570	.	C	G	.	.	MAF_INRAE=12.025;MAF_USDA=3.333
NC_035080.1	25834636	.	G	T	.	.	MAF_INRAE=7.5;MAF_USDA=12.5
NC_035080.1	25834649	.	C	T	.	.	MAF_INRAE=27.215;MAF_USDA=8.235
NC_035080.1	25834667	.	T	C	.	.	MAF_INRAE=41.139;MAF_USDA=28.235
NC_035080.1	25834805	.	G	A	.	.	MAF_USDA=7.143
NC_035080.1	25834837	.	T	G	.	.	MAF_USDA=10.0
NC_035080.1	25834838	.	G	C	.	.	MAF_USDA=3.279
NC_035080.1	25834860	.	C	T	.	.	MAF_INRAE=2.5;MAF_USDA=1.639
NC_035080.1	25834964	.	G	C	.	.	MAF_USDA=1.639
NC_035080.1	25835020	.	C	T	.	.	MAF_INRAE=7.5;MAF_USDA=12.353
NC_035080.1	25835091	.	G	A	.	.	MAF_USDA=1.639
NC_035080.1	25835166	.	C	T	.	.	MAF_INRAE=39.241;MAF_USDA=15.294
NC_035080.1	25835168	.	T	G	.	.	MAF_USDA=5.294
NC_035080.1	25835189	.	C	T	.	.	MAF_USDA=1.765
NC_035080.1	25835252	.	G	A	.	.	MAF_USDA=1.765
NC_035080.1	25835293	.	G	A	.	.	MAF_USDA=1.639
NC_035080.1	25835340	.	A	T	.	.	MAF_USDA=5.882
NC_035080.1	25835346	.	G	A	.	.	MAF_INRAE=38.608;MAF_USDA=14.706
NC_035080.1	25835354	.	C	A	.	.	MAF_USDA=2.459
NC_035080.1	25835378	.	C	T	.	.	MAF_USDA=8.824
NC_035080.1	25835451	.	A	G	.	.	MAF_USDA=4.167
NC_035080.1	25835589	.	T	G	.	.	MAF_INRAE=5.263
NC_035080.1	25835629	.	G	T	.	.	MAF_INRAE=39.241;MAF_USDA=35.882
NC_035080.1	25835688	.	T	A	.	.	MAF_USDA=1.765
NC_035080.1	25835718	.	G	A	.	.	MAF_USDA=4.098
NC_035080.1	25835726	.	C	G	.	.	MAF_INRAE=7.5;MAF_USDA=8.824
NC_035080.1	25835737	.	G	T	.	.	MAF_USDA=5.294
NC_035080.1	25835934	.	G	C	.	.	MAF_USDA=4.706
NC_035080.1	25835983	.	C	T	.	.	MAF_INRAE=39.241;MAF_USDA=14.706
NC_035080.1	25836010	.	C	T	.	.	MAF_USDA=1.639
NC_035080.1	25836012	.	G	A	.	.	MAF_INRAE=30.38;MAF_USDA=21.176
NC_035080.1	25836224	.	C	T	.	.	MAF_INRAE=5.263;MAF_USDA=3.529
NC_035080.1	25836434	.	T	G	.	.	MAF_INRAE=13.924;MAF_USDA=13.934
NC_035080.1	25836448	.	A	T	.	.	MAF_INRAE=5.263
NC_035080.1	25836457	.	G	T	.	.	MAF_INRAE=13.924;MAF_USDA=21.176
NC_035080.1	25836464	.	G	A	.	.	MAF_INRAE=13.924;MAF_USDA=8.235
NC_035080.1	25836480	.	T	A	.	.	MAF_USDA=1.765
NC_035080.1	25836499	.	C	T	.	.	MAF_USDA=1.639
NC_035080.1	25836622	.	A	C	.	.	MAF_INRAE=25.316;MAF_USDA=31.765
NC_035080.1	25836656	.	A	T	.	.	MAF_USDA=5.294
NC_035080.1	25836715	.	C	T	.	.	MAF_INRAE=34.177;MAF_USDA=34.118
NC_035080.1	25836891	.	G	A	.	.	MAF_INRAE=10.759;MAF_USDA=3.279
NC_035080.1	25836925	.	T	G	.	.	MAF_USDA=2.353
NC_035080.1	25837054	.	G	A	.	.	MAF_INRAE=37.975;MAF_USDA=22.131
NC_035080.1	25837056	.	A	G	.	.	MAF_USDA=4.918
NC_035080.1	25837204	.	C	T	.	.	MAF_USDA=1.639
NC_035080.1	25837271	.	G	A	.	.	MAF_USDA=3.279
NC_035080.1	25837296	.	G	C	.	.	MAF_USDA=3.279
NC_035080.1	25837345	.	A	T	.	.	MAF_USDA=4.167
NC_035080.1	25837422	.	T	C	.	.	MAF_INRAE=37.975;MAF_USDA=19.412
NC_035080.1	25837466	.	C	T	.	.	MAF_USDA=3.279
NC_035080.1	25837473	.	C	A	.	.	MAF_USDA=16.667
NC_035080.1	25837553	.	G	T	.	.	MAF_USDA=10.588
NC_035080.1	25837904	.	G	C	.	.	MAF_USDA=2.459
NC_035080.1	25838167	.	C	T	.	.	MAF_USDA=4.918
NC_035080.1	25838218	.	G	A	.	.	MAF_USDA=1.639
NC_035080.1	25838294	.	G	T	.	.	MAF_USDA=4.918
NC_035080.1	25838363	.	C	T	.	.	MAF_USDA=1.639
NC_035080.1	25838521	.	T	A	.	.	MAF_USDA=5.738
NC_035080.1	25838593	.	A	G	.	.	MAF_INRAE=38.608;MAF_USDA=22.951
NC_035080.1	25838601	.	G	T	.	.	MAF_USDA=2.459
NC_035080.1	25838759	.	G	A	.	.	MAF_INRAE=37.975;MAF_USDA=23.77
NC_035080.1	25838846	.	A	G	.	.	MAF_USDA=6.25
NC_035080.1	25838949	.	C	T	.	.	MAF_USDA=1.639
NC_035080.1	25838953	.	G	A	.	.	MAF_USDA=4.167
NC_035080.1	25838994	.	T	C	.	.	MAF_INRAE=39.873;MAF_USDA=27.647
NC_035080.1	25839024	.	C	A	.	.	MAF_INRAE=1.667;MAF_USDA=2.941
NC_035080.1	25839039	.	G	T	.	.	MAF_INRAE=5.263
NC_035080.1	25839114	.	G	A	.	.	MAF_USDA=2.459
NC_035080.1	25839143	.	T	C	.	.	MAF_USDA=2.459
NC_035080.1	25839153	.	A	G	.	.	MAF_INRAE=10.127;MAF_USDA=6.471
NC_035080.1	25839195	.	C	G	.	.	MAF_INRAE=37.342;MAF_USDA=13.934
NC_035080.1	25839488	.	T	G	.	.	MAF_INRAE=31.646;MAF_USDA=24.706
NC_035080.1	25839561	.	G	A	.	.	MAF_INRAE=28.481;MAF_USDA=26.471
NC_035080.1	25839573	.	C	A	.	.	MAF_INRAE=17.722;MAF_USDA=13.529
NC_035080.1	25839624	.	T	C	.	.	MAF_INRAE=5.263;MAF_USDA=8.824
NC_035080.1	25839753	.	G	C	.	.	MAF_USDA=4.167
NC_035080.1	25839778	.	C	G	.	.	MAF_INRAE=39.873;MAF_USDA=35.882
NC_035080.1	25839833	.	G	A	.	.	MAF_INRAE=10.759;MAF_USDA=1.639
NC_035080.1	25839890	.	G	T	.	.	MAF_INRAE=5.263;MAF_USDA=8.235
NC_035080.1	25839933	.	G	A	.	.	MAF_INRAE=5.263
NC_035080.1	25839963	.	G	T	.	.	MAF_USDA=3.279
NC_035080.1	25839972	.	G	T	.	.	MAF_USDA=3.279
NC_035080.1	25840091	.	A	C	.	.	MAF_INRAE=5.263;MAF_USDA=8.235
NC_035080.1	25840118	.	G	A	.	.	MAF_USDA=5.294
NC_035080.1	25840197	.	G	C	.	.	MAF_USDA=1.639
NC_035080.1	25840292	.	C	A	.	.	MAF_USDA=6.25
NC_035080.1	25840452	.	C	T	.	.	MAF_USDA=3.279
NC_035080.1	25840461	.	T	A	.	.	MAF_INRAE=44.937;MAF_USDA=44.706
NC_035080.1	25840471	.	C	A	.	.	MAF_USDA=2.459
NC_035080.1	25840527	.	C	A	.	.	MAF_USDA=4.118
NC_035080.1	25840723	.	G	T	.	.	MAF_INRAE=41.139;MAF_USDA=39.412
NC_035080.1	25840748	.	T	G	.	.	MAF_INRAE=5.263;MAF_USDA=6.471
NC_035080.1	25840901	.	A	T	.	.	MAF_USDA=1.765
NC_035080.1	25840908	.	A	G	.	.	MAF_INRAE=11.392;MAF_USDA=23.529
NC_035080.1	25841011	.	T	C	.	.	MAF_USDA=4.706
NC_035080.1	25841114	.	C	T	.	.	MAF_USDA=14.583
NC_035080.1	25841247	.	T	C	.	.	MAF_USDA=6.25
NC_035080.1	25841256	.	T	G	.	.	MAF_USDA=4.098
NC_035080.1	25841298	.	C	T	.	.	MAF_USDA=4.918
NC_035080.1	25841310	.	C	T	.	.	MAF_USDA=10.0
NC_035080.1	25841336	.	A	C	.	.	MAF_INRAE=31.013;MAF_USDA=24.706
NC_035080.1	25841349	.	A	C	.	.	MAF_USDA=1.639
NC_035080.1	25841368	.	C	A	.	.	MAF_INRAE=5.263;MAF_USDA=5.738
NC_035080.1	25841438	.	T	A	.	.	MAF_USDA=8.197
NC_035080.1	25841443	.	A	T	.	.	MAF_USDA=12.353
NC_035080.1	25841448	.	C	T	.	.	MAF_INRAE=10.759;MAF_USDA=3.279
NC_035080.1	25841449	.	G	A	.	.	MAF_INRAE=31.013;MAF_USDA=24.706
NC_035080.1	25841486	.	T	G	.	.	MAF_INRAE=26.582;MAF_USDA=16.393
NC_035080.1	25841487	.	C	T	.	.	MAF_INRAE=28.333;MAF_USDA=15.574
NC_035080.1	25841511	.	A	C	.	.	MAF_USDA=2.459
NC_035080.1	25841556	.	C	T	.	.	MAF_USDA=6.25
NC_035080.1	25841568	.	A	T	.	.	MAF_USDA=2.459
NC_035080.1	25841569	.	T	A	.	.	MAF_USDA=2.459
NC_035080.1	25841586	.	G	A	.	.	MAF_USDA=5.294
NC_035080.1	25841609	.	A	G	.	.	MAF_USDA=12.5
NC_035080.1	25841641	.	A	T	.	.	MAF_USDA=10.0
NC_035080.1	25841655	.	A	T	.	.	MAF_USDA=2.459
NC_035080.1	25841657	.	G	A	.	.	MAF_USDA=4.167
NC_035080.1	25841802	.	A	T	.	.	MAF_INRAE=31.013;MAF_USDA=17.059
NC_035080.1	25841819	.	T	C	.	.	MAF_USDA=3.279
NC_035080.1	25841845	.	G	T	.	.	MAF_INRAE=31.013;MAF_USDA=16.471
NC_035080.1	25841873	.	A	C	.	.	MAF_USDA=6.25
NC_035080.1	25841887	.	G	C	.	.	MAF_INRAE=31.013;MAF_USDA=21.765
NC_035080.1	25841893	.	C	G	.	.	MAF_INRAE=31.013;MAF_USDA=16.471
NC_035080.1	25841896	.	G	A	.	.	MAF_INRAE=5.263;MAF_USDA=2.459
NC_035080.1	25841906	.	G	A	.	.	MAF_INRAE=11.392;MAF_USDA=7.377
NC_035080.1	25841915	.	G	A	.	.	MAF_INRAE=5.263;MAF_USDA=2.941
NC_035080.1	25841983	.	G	A	.	.	MAF_USDA=41.667
NC_035080.1	25841985	.	T	C	.	.	MAF_INRAE=37.5
NC_035080.1	25842005	.	A	G	.	.	MAF_USDA=1.639
NC_035080.1	25842033	.	A	G	.	.	MAF_INRAE=31.013
NC_035080.1	25842040	.	A	T	.	.	MAF_INRAE=2.5;MAF_USDA=5.0
NC_035080.1	25842042	.	A	T	.	.	MAF_INRAE=44.304
NC_035080.1	25842098	.	C	G	.	.	MAF_INRAE=31.013;MAF_USDA=16.471
NC_035080.1	25842126	.	G	A	.	.	MAF_INRAE=37.342;MAF_USDA=14.706
NC_035080.1	25842146	.	C	G	.	.	MAF_INRAE=10.759;MAF_USDA=22.941
NC_035080.1	25842174	.	A	G	.	.	MAF_INRAE=12.658;MAF_USDA=31.548
NC_035080.1	25842193	.	A	G	.	.	MAF_INRAE=31.013;MAF_USDA=17.059
NC_035080.1	25842216	.	G	C	.	.	MAF_INRAE=31.646;MAF_USDA=17.059
NC_035080.1	25842256	.	T	C	.	.	MAF_INRAE=5.263
NC_035080.1	25842266	.	A	G	.	.	MAF_INRAE=31.646;MAF_USDA=16.471
NC_035080.1	25842443	.	G	A	.	.	MAF_INRAE=41.139;MAF_USDA=41.765
NC_035080.1	25842461	.	G	A	.	.	MAF_INRAE=42.105;MAF_USDA=14.706
NC_035080.1	25842495	.	A	C	.	.	MAF_USDA=12.941
NC_035080.1	25842653	.	A	G	.	.	MAF_INRAE=12.658;MAF_USDA=30.0
NC_035080.1	25842678	.	G	A	.	.	MAF_USDA=1.639
NC_035080.1	25842738	.	A	C	.	.	MAF_INRAE=8.333;MAF_USDA=3.529
NC_035080.1	25842792	.	G	A	.	.	MAF_INRAE=31.646;MAF_USDA=20.833
NC_035080.1	25842797	.	T	C	.	.	MAF_INRAE=30.38;MAF_USDA=16.071
NC_035080.1	25842801	.	G	A	.	.	MAF_INRAE=38.333;MAF_USDA=1.667
NC_035080.1	25842875	.	A	G	.	.	MAF_INRAE=31.013;MAF_USDA=17.059
NC_035080.1	25842903	.	C	A	.	.	MAF_INRAE=31.013;MAF_USDA=20.833
NC_035080.1	25843061	.	G	T	.	.	MAF_USDA=1.667
NC_035080.1	25843156	.	G	A	.	.	MAF_USDA=5.833
NC_035080.1	25843309	.	G	A	.	.	MAF_USDA=2.5
NC_035080.1	25843332	.	C	A	.	.	MAF_USDA=2.941
NC_035080.1	25843352	.	C	A	.	.	MAF_USDA=8.824
NC_035080.1	25843633	.	G	C	.	.	MAF_INRAE=31.013;MAF_USDA=1.639
NC_035080.1	25843657	.	G	A	.	.	MAF_USDA=7.647
NC_035080.1	25843685	.	C	A	.	.	MAF_INRAE=5.263;MAF_USDA=4.098
NC_035080.1	25843697	.	C	G	.	.	MAF_USDA=1.639
NC_035080.1	25843910	.	A	T	.	.	MAF_USDA=1.639
NC_035080.1	25843943	.	T	C	.	.	MAF_USDA=1.639
NC_035080.1	25844098	.	G	A	.	.	MAF_USDA=1.639
NC_035080.1	25844137	.	A	T	.	.	MAF_INRAE=10.759;MAF_USDA=22.941
NC_035080.1	25844138	.	G	A	.	.	MAF_USDA=5.738
NC_035080.1	25844148	.	C	A	.	.	MAF_INRAE=32.278;MAF_USDA=7.059
NC_035080.1	25844162	.	C	A	.	.	MAF_USDA=8.235
NC_035080.1	25844284	.	C	A	.	.	MAF_INRAE=31.013;MAF_USDA=5.294
NC_035080.1	25844314	.	G	C	.	.	MAF_USDA=1.639
NC_035080.1	25844366	.	A	G	.	.	MAF_USDA=12.5
NC_035080.1	25844378	.	TC	TA	.	.	MAF_USDA=16.667
NC_035080.1	25844382	.	A	G	.	.	MAF_USDA=4.167
NC_035080.1	25844412	.	C	A	.	.	MAF_USDA=20.588
NC_035080.1	25844548	.	G	A	.	.	MAF_INRAE=11.392;MAF_USDA=10.656
NC_035080.1	25844605	.	G	C	.	.	MAF_INRAE=5.833
NC_035080.1	25844620	.	T	G	.	.	MAF_USDA=5.882
NC_035080.1	25844650	.	G	C	.	.	MAF_USDA=5.738
NC_035080.1	25844665	.	C	T	.	.	MAF_USDA=2.459
NC_035080.1	25844725	.	A	C	.	.	MAF_INRAE=31.013;MAF_USDA=6.471
NC_035080.1	25844728	.	G	A	.	.	MAF_INRAE=39.167;MAF_USDA=24.706
NC_035080.1	25844746	.	A	G	.	.	MAF_INRAE=5.263
NC_035080.1	25844816	.	C	T	.	.	MAF_USDA=27.083
NC_035080.1	25844988	.	T	G	.	.	MAF_USDA=1.639
NC_035080.1	25845023	.	G	C	.	.	MAF_USDA=1.639
NC_035080.1	25845040	.	G	T	.	.	MAF_USDA=11.765
NC_035080.1	25845082	.	T	C	.	.	MAF_USDA=1.667
NC_035080.1	25845190	.	A	T	.	.	MAF_USDA=7.647
NC_035080.1	25845208	.	G	T	.	.	MAF_USDA=1.639
NC_035080.1	25845280	.	T	G	.	.	MAF_USDA=8.824
NC_035080.1	25845368	.	A	C	.	.	MAF_INRAE=31.013;MAF_USDA=18.824
NC_035080.1	25845401	.	G	T	.	.	MAF_INRAE=42.105;MAF_USDA=34.118
NC_035080.1	25845416	.	A	G	.	.	MAF_INRAE=31.646;MAF_USDA=22.353
NC_035080.1	25845424	.	T	G	.	.	MAF_USDA=4.706
NC_035080.1	25845473	.	C	A	.	.	MAF_INRAE=15.833;MAF_USDA=20.0
NC_035080.1	25845476	.	C	A,T	.	.	MAF_INRAE=7.5;MAF_USDA=8.333
NC_035080.1	25845477	.	A	T	.	.	MAF_INRAE=7.5
NC_035080.1	25845512	.	G	T	.	.	MAF_INRAE=18.354;MAF_USDA=17.647
NC_035080.1	25845547	.	A	G	.	.	MAF_INRAE=19.62;MAF_USDA=20.588
NC_035080.1	25845574	.	G	A	.	.	MAF_USDA=19.412
NC_035080.1	25845660	.	A	C	.	.	MAF_USDA=9.412
NC_035080.1	25845789	.	A	G	.	.	MAF_USDA=1.639
NC_035080.1	25846019	.	A	C	.	.	MAF_USDA=4.118
NC_035080.1	25846202	.	G	A	.	.	MAF_USDA=13.529
NC_035080.1	25846230	.	T	C	.	.	MAF_INRAE=48.734;MAF_USDA=33.735
NC_035080.1	25846255	.	G	A	.	.	MAF_INRAE=7.5;MAF_USDA=3.529
NC_035080.1	25846288	.	T	C	.	.	MAF_USDA=6.557
NC_035080.1	25846477	.	C	G	.	.	MAF_INRAE=2.5;MAF_USDA=1.639
NC_035080.1	25846664	.	C	T	.	.	MAF_USDA=16.471
NC_035080.1	25846778	.	G	T	.	.	MAF_USDA=4.706
NC_035080.1	25846822	.	T	C	.	.	MAF_INRAE=5.263;MAF_USDA=1.667
NC_035080.1	25846845	.	G	T	.	.	MAF_INRAE=30.38
NC_035080.1	25846859	.	T	C	.	.	MAF_INRAE=18.354;MAF_USDA=17.059
NC_035080.1	25846890	.	A	G	.	.	MAF_INRAE=33.544;MAF_USDA=43.529
NC_035080.1	25846939	.	T	G	.	.	MAF_INRAE=5.263
NC_035080.1	25846944	.	G	T	.	.	MAF_USDA=1.639
NC_035080.1	25846957	.	T	G	.	.	MAF_INRAE=5.263
NC_035080.1	25847067	.	C	T	.	.	MAF_USDA=21.765
NC_035080.1	25847104	.	A	G	.	.	MAF_INRAE=33.544;MAF_USDA=44.118
NC_035080.1	25847177	.	C	T	.	.	MAF_USDA=6.557
NC_035080.1	25847192	.	A	G	.	.	MAF_USDA=4.167
NC_035080.1	25847277	.	G	A	.	.	MAF_INRAE=31.646;MAF_USDA=45.882
NC_035080.1	25847370	.	T	C	.	.	MAF_INRAE=42.105;MAF_USDA=30.588
NC_035080.1	25847518	.	G	A	.	.	MAF_INRAE=2.5;MAF_USDA=2.459
NC_035080.1	25847564	.	C	T	.	.	MAF_USDA=6.25
NC_035080.1	25847584	.	G	A	.	.	MAF_INRAE=5.263
NC_035080.1	25847833	.	C	T	.	.	MAF_USDA=2.459
NC_035080.1	25848045	.	A	T	.	.	MAF_USDA=8.333
NC_035080.1	25848281	.	A	G	.	.	MAF_USDA=6.557
NC_035080.1	25848509	.	G	A	.	.	MAF_INRAE=18.354;MAF_USDA=17.059
NC_035080.1	25848740	.	A	T	.	.	MAF_INRAE=5.263
NC_035080.1	25848809	.	G	A	.	.	MAF_USDA=2.941
NC_035080.1	25848866	.	C	A	.	.	MAF_USDA=6.471
NC_035080.1	25848874	.	C	A	.	.	MAF_USDA=4.918
NC_035080.1	25848974	.	C	A	.	.	MAF_USDA=1.639
NC_035080.1	25849031	.	A	G	.	.	MAF_USDA=7.647
NC_035080.1	25849049	.	T	A	.	.	MAF_INRAE=5.263
NC_035080.1	25849064	.	G	A	.	.	MAF_USDA=1.765
NC_035080.1	25849074	.	G	T	.	.	MAF_INRAE=5.263;MAF_USDA=19.412
NC_035080.1	25849132	.	C	T	.	.	MAF_INRAE=48.734;MAF_USDA=34.706
NC_035080.1	25849239	.	T	A	.	.	MAF_INRAE=32.911;MAF_USDA=34.706
NC_035080.1	25849242	.	G	A	.	.	MAF_INRAE=38.333;MAF_USDA=11.765
NC_035080.1	25849264	.	C	T	.	.	MAF_USDA=4.706
NC_035080.1	25849266	.	C	A	.	.	MAF_INRAE=31.013;MAF_USDA=4.118
NC_035080.1	25849279	.	G	A	.	.	MAF_INRAE=5.263
NC_035080.1	25849527	.	A	C	.	.	MAF_INRAE=5.263;MAF_USDA=4.098
NC_035080.1	25849567	.	C	G	.	.	MAF_INRAE=5.263;MAF_USDA=14.118
NC_035080.1	25849717	.	T	A	.	.	MAF_USDA=1.639
NC_035080.1	25849737	.	C	A	.	.	MAF_USDA=6.25
NC_035080.1	25849869	.	G	A	.	.	MAF_USDA=3.279
NC_035080.1	25849900	.	C	T	.	.	MAF_INRAE=5.263;MAF_USDA=1.639
NC_035080.1	25849917	.	C	T	.	.	MAF_INRAE=11.392;MAF_USDA=9.836
NC_035080.1	25849997	.	A	G	.	.	MAF_USDA=1.639
NC_035080.1	25850008	.	G	T	.	.	MAF_USDA=12.353
NC_035080.1	25850024	.	T	C	.	.	MAF_USDA=14.583
NC_035080.1	25850068	.	C	A	.	.	MAF_USDA=1.667
NC_035080.1	25850124	.	T	A	.	.	MAF_USDA=50.0
NC_035080.1	25850125	.	C	A	.	.	MAF_INRAE=46.667;MAF_USDA=50.0
NC_035080.1	25850131	.	A	T	.	.	MAF_USDA=14.583
NC_035080.1	25850136	.	T	G	.	.	MAF_INRAE=11.392;MAF_USDA=15.882
NC_035080.1	25850318	.	C	T	.	.	MAF_USDA=7.377
NC_035080.1	25850486	.	C	G	.	.	MAF_INRAE=19.167
NC_035080.1	25850541	.	T	C	.	.	MAF_INRAE=37.342;MAF_USDA=22.941
NC_035080.1	25850554	.	G	A	.	.	MAF_INRAE=38.608;MAF_USDA=48.824
NC_035080.1	25850654	.	A	G	.	.	MAF_USDA=11.475
NC_035080.1	25850763	.	G	A	.	.	MAF_USDA=8.333
NC_035080.1	25850764	.	G	A	.	.	MAF_USDA=8.333
NC_035080.1	25850773	.	T	C	.	.	MAF_INRAE=19.62;MAF_USDA=38.235
NC_035080.1	25851023	.	G	A	.	.	MAF_USDA=14.583
NC_035080.1	25851072	.	A	G	.	.	MAF_USDA=4.098
NC_035080.1	25851324	.	C	A	.	.	MAF_USDA=4.167
NC_035080.1	25851346	.	C	A	.	.	MAF_INRAE=31.013;MAF_USDA=21.765
NC_035080.1	25851368	.	A	G	.	.	MAF_INRAE=31.013;MAF_USDA=21.765
NC_035080.1	25851374	.	G	A	.	.	MAF_INRAE=2.632
NC_035080.1	25851376	.	G	C	.	.	MAF_USDA=3.279
NC_035080.1	25851399	.	G	A	.	.	MAF_USDA=6.25
NC_035080.1	25851580	.	G	T	.	.	MAF_USDA=4.918
NC_035080.1	25851634	.	A	T	.	.	MAF_INRAE=10.759;MAF_USDA=1.639
NC_035080.1	25851665	.	T	A	.	.	MAF_USDA=2.459
NC_035080.1	25851669	.	A	G	.	.	MAF_USDA=17.059
NC_035080.1	25851674	.	C	A	.	.	MAF_USDA=4.918
NC_035080.1	25851730	.	T	A	.	.	MAF_INRAE=30.38;MAF_USDA=21.765
NC_035080.1	25851856	.	C	G	.	.	MAF_USDA=2.941
NC_035080.1	25851875	.	C	G	.	.	MAF_INRAE=31.013;MAF_USDA=26.471
NC_035080.1	25852110	.	C	T	.	.	MAF_INRAE=31.646;MAF_USDA=1.639
NC_035080.1	25852185	.	G	T	.	.	MAF_USDA=1.639
NC_035080.1	25852347	.	C	A	.	.	MAF_USDA=3.279
NC_035080.1	25852353	.	C	G	.	.	MAF_INRAE=37.5;MAF_USDA=22.917
NC_035080.1	25852373	.	G	T	.	.	MAF_INRAE=5.263;MAF_USDA=3.279
NC_035080.1	25852395	.	A	C	.	.	MAF_USDA=6.557
NC_035080.1	25852706	.	T	G	.	.	MAF_USDA=15.294
NC_035080.1	25852761	.	T	G	.	.	MAF_INRAE=5.263
NC_035080.1	25852775	.	A	G	.	.	MAF_USDA=7.059
NC_035080.1	25852781	.	G	T	.	.	MAF_USDA=4.098
NC_035080.1	25852788	.	A	T	.	.	MAF_USDA=1.639
NC_035080.1	25852857	.	G	T	.	.	MAF_USDA=15.294
NC_035080.1	25852860	.	A	C	.	.	MAF_INRAE=11.392;MAF_USDA=20.588
NC_035080.1	25852922	.	C	A	.	.	MAF_USDA=7.377
NC_035080.1	25852928	.	T	C	.	.	MAF_INRAE=5.263;MAF_USDA=3.279
NC_035080.1	25853309	.	A	G	.	.	MAF_USDA=6.557
NC_035080.1	25853338	.	C	A	.	.	MAF_INRAE=12.025;MAF_USDA=47.059
NC_035080.1	25853349	.	T	G	.	.	MAF_USDA=4.918
NC_035080.1	25853455	.	T	G	.	.	MAF_USDA=16.471
NC_035080.1	25853504	.	A	T	.	.	MAF_INRAE=2.5;MAF_USDA=1.639
NC_035080.1	25853578	.	G	T	.	.	MAF_INRAE=19.62;MAF_USDA=18.033
NC_035080.1	25853598	.	T	A	.	.	MAF_USDA=9.412
NC_035080.1	25853684	.	G	C	.	.	MAF_USDA=1.639
NC_035080.1	25853720	.	T	C	.	.	MAF_INRAE=22.785;MAF_USDA=25.882
NC_035080.1	25853724	.	G	A	.	.	MAF_INRAE=5.263;MAF_USDA=3.279
NC_035080.1	25853881	.	C	T	.	.	MAF_INRAE=37.975;MAF_USDA=20.238
NC_035080.1	25853949	.	A	G	.	.	MAF_INRAE=42.405;MAF_USDA=47.647
NC_035080.1	25854030	.	G	C	.	.	MAF_INRAE=48.101;MAF_USDA=14.118
NC_035080.1	25854066	.	T	C	.	.	MAF_INRAE=30.38;MAF_USDA=2.459
NC_035080.1	25854343	.	T	A	.	.	MAF_USDA=3.279
NC_035080.1	25854348	.	A	T	.	.	MAF_INRAE=13.291;MAF_USDA=34.706
NC_035080.1	25854521	.	C	A	.	.	MAF_INRAE=10.0
NC_035080.1	25854571	.	T	A	.	.	MAF_USDA=18.235
NC_035080.1	25854591	.	T	C	.	.	MAF_INRAE=31.013;MAF_USDA=3.279
NC_035080.1	25854607	.	C	T	.	.	MAF_INRAE=48.101;MAF_USDA=32.941
NC_035080.1	25854689	.	C	A	.	.	MAF_USDA=1.639
NC_035080.1	25854709	.	C	G	.	.	MAF_INRAE=10.759;MAF_USDA=11.176
NC_035080.1	25854734	.	T	A	.	.	MAF_INRAE=30.38;MAF_USDA=2.459
NC_035080.1	25854743	.	T	A	.	.	MAF_INRAE=2.5
NC_035080.1	25854804	.	A	C	.	.	MAF_INRAE=29.747;MAF_USDA=2.459
NC_035080.1	25854829	.	T	C	.	.	MAF_USDA=3.279
NC_035080.1	25854840	.	G	A	.	.	MAF_INRAE=10.759;MAF_USDA=17.059
NC_035080.1	25854866	.	C	A	.	.	MAF_USDA=18.235
NC_035080.1	25854968	.	T	C	.	.	MAF_INRAE=30.38;MAF_USDA=3.529
NC_035080.1	25854993	.	A	G	.	.	MAF_USDA=1.639
NC_035080.1	25855050	.	G	T	.	.	MAF_INRAE=30.38;MAF_USDA=2.459
NC_035080.1	25855052	.	T	A	.	.	MAF_INRAE=5.263;MAF_USDA=2.459
NC_035080.1	25855081	.	G	C	.	.	MAF_USDA=17.647
NC_035080.1	25855157	.	T	A	.	.	MAF_USDA=2.353
NC_035080.1	25855167	.	T	G	.	.	MAF_USDA=2.353
NC_035080.1	25855231	.	T	C	.	.	MAF_INRAE=18.354;MAF_USDA=27.647
NC_035080.1	25855306	.	T	G	.	.	MAF_INRAE=36.076;MAF_USDA=12.295
NC_035080.1	25855319	.	A	C	.	.	MAF_USDA=1.639
NC_035080.1	25855346	.	T	G	.	.	MAF_INRAE=20.886
NC_035080.1	25855368	.	T	C	.	.	MAF_INRAE=31.013;MAF_USDA=1.639
NC_035080.1	25855452	.	C	T	.	.	MAF_USDA=9.412
NC_035080.1	25855521	.	G	A	.	.	MAF_USDA=8.824
NC_035080.1	25855557	.	C	T	.	.	MAF_INRAE=44.937;MAF_USDA=35.882
NC_035080.1	25855572	.	G	A	.	.	MAF_INRAE=7.5
NC_035080.1	25855641	.	A	T	.	.	MAF_USDA=5.738
NC_035080.1	25855673	.	A	T	.	.	MAF_INRAE=45.57;MAF_USDA=42.353
NC_035080.1	25855685	.	C	T	.	.	MAF_USDA=3.529
NC_035080.1	25855712	.	A	G	.	.	MAF_INRAE=45.57;MAF_USDA=41.765
NC_035080.1	25855742	.	C	T	.	.	MAF_INRAE=6.667;MAF_USDA=1.639
NC_035080.1	25855751	.	G	T	.	.	MAF_INRAE=2.5;MAF_USDA=1.639
NC_035080.1	25855853	.	T	C	.	.	MAF_INRAE=18.987;MAF_USDA=47.059
NC_035080.1	25855859	.	A	G	.	.	MAF_USDA=8.824
NC_035080.1	25855868	.	A	G	.	.	MAF_USDA=7.647
NC_035080.1	25855933	.	T	G	.	.	MAF_INRAE=34.177;MAF_USDA=8.197
NC_035080.1	25855948	.	A	G	.	.	MAF_INRAE=5.263;MAF_USDA=1.639
NC_035080.1	25856017	.	A	G	.	.	MAF_USDA=4.118
NC_035080.1	25856104	.	A	G	.	.	MAF_INRAE=18.987;MAF_USDA=48.81
NC_035080.1	25856181	.	A	C	.	.	MAF_INRAE=2.5
NC_035080.1	25856313	.	C	T	.	.	MAF_INRAE=10.759;MAF_USDA=5.833
NC_035080.1	25856327	.	A	G	.	.	MAF_USDA=4.167
NC_035080.1	25856362	.	G	C	.	.	MAF_INRAE=44.937;MAF_USDA=36.471
NC_035080.1	25856375	.	C	A	.	.	MAF_USDA=2.459
NC_035080.1	25856477	.	A	G	.	.	MAF_USDA=2.459
NC_035080.1	25856496	.	A	C	.	.	MAF_INRAE=5.263
NC_035080.1	25856497	.	G	A	.	.	MAF_USDA=2.083
NC_035080.1	25856525	.	A	T	.	.	MAF_INRAE=36.076;MAF_USDA=17.647
NC_035080.1	25856528	.	T	A	.	.	MAF_INRAE=35.833;MAF_USDA=17.647
NC_035080.1	25856606	.	A	C	.	.	MAF_USDA=10.0
NC_035080.1	25856609	.	T	G	.	.	MAF_USDA=10.0
NC_035080.1	25856626	.	G	T	.	.	MAF_USDA=4.118
NC_035080.1	25856629	.	C	T	.	.	MAF_USDA=1.639
NC_035080.1	25856669	.	G	A	.	.	MAF_USDA=12.048
NC_035080.1	25856817	.	T	C	.	.	MAF_USDA=8.235
NC_035080.1	25856864	.	C	A	.	.	MAF_INRAE=5.263
NC_035080.1	25856924	.	A	C	.	.	MAF_USDA=7.647
NC_035080.1	25856933	.	A	G	.	.	MAF_INRAE=12.025;MAF_USDA=3.279
NC_035080.1	25856968	.	C	T	.	.	MAF_INRAE=12.025;MAF_USDA=4.098
NC_035080.1	25856982	.	A	G	.	.	MAF_INRAE=49.367;MAF_USDA=44.118
NC_035080.1	25856991	.	T	A	.	.	MAF_USDA=12.353
NC_035080.1	25857046	.	G	T	.	.	MAF_INRAE=5.263
NC_035080.1	25857070	.	G	T	.	.	MAF_INRAE=7.5;MAF_USDA=14.118
NC_035080.1	25857079	.	G	A	.	.	MAF_USDA=8.235
NC_035080.1	25857087	.	G	A	.	.	MAF_INRAE=5.263;MAF_USDA=28.824
NC_035080.1	25857199	.	C	A	.	.	MAF_INRAE=7.5;MAF_USDA=14.706
NC_035080.1	25857204	.	C	T	.	.	MAF_INRAE=12.658;MAF_USDA=4.098
NC_035080.1	25857205	.	G	A	.	.	MAF_INRAE=10.759;MAF_USDA=12.941
NC_035080.1	25857207	.	A	G	.	.	MAF_INRAE=35.443;MAF_USDA=4.918
NC_035080.1	25857216	.	G	A	.	.	MAF_USDA=4.706
NC_035080.1	25857252	.	A	G	.	.	MAF_INRAE=20.0;MAF_USDA=8.333
NC_035080.1	25857254	.	A	C	.	.	MAF_INRAE=45.0;MAF_USDA=8.333
NC_035080.1	25857256	.	C	A	.	.	MAF_INRAE=6.667;MAF_USDA=11.765
NC_035080.1	25857287	.	G	A	.	.	MAF_USDA=9.016
NC_035080.1	25857324	.	A	T	.	.	MAF_USDA=5.882
NC_035080.1	25857357	.	G	A	.	.	MAF_INRAE=5.263
NC_035080.1	25857372	.	T	C	.	.	MAF_INRAE=5.833;MAF_USDA=29.167
NC_035080.1	25857445	.	G	T	.	.	MAF_INRAE=7.5;MAF_USDA=11.176
NC_035080.1	25857477	.	T	G	.	.	MAF_USDA=4.167
NC_035080.1	25857534	.	G	C	.	.	MAF_INRAE=5.263
NC_035080.1	25857567	.	C	A	.	.	MAF_USDA=2.174
NC_035080.1	25857586	.	C	G	.	.	MAF_INRAE=27.215
NC_035080.1	25857633	.	C	A	.	.	MAF_INRAE=18.333
NC_035080.1	25857728	.	G	A	.	.	MAF_INRAE=5.263
NC_035080.1	25857767	.	C	T	.	.	MAF_INRAE=6.667
NC_035080.1	25858021	.	G	A	.	.	MAF_INRAE=5.833;MAF_USDA=12.353
NC_035080.1	25858025	.	C	A	.	.	MAF_INRAE=12.658;MAF_USDA=4.098
NC_035080.1	25858051	.	C	T	.	.	MAF_USDA=14.583
NC_035080.1	25858179	.	A	G	.	.	MAF_USDA=1.765
NC_035080.1	25858287	.	C	T	.	.	MAF_INRAE=35.0
NC_035080.1	25858323	.	G	A	.	.	MAF_USDA=2.459
NC_035080.1	25858338	.	G	A	.	.	MAF_INRAE=6.667;MAF_USDA=13.529
NC_035080.1	25858344	.	G	A	.	.	MAF_USDA=17.059
NC_035080.1	25858357	.	G	A	.	.	MAF_INRAE=23.418;MAF_USDA=28.824
NC_035080.1	25858505	.	A	T	.	.	MAF_INRAE=2.5
NC_035080.1	25858507	.	G	T	.	.	MAF_INRAE=2.5
NC_035080.1	25858523	.	A	T	.	.	MAF_USDA=1.639
NC_035080.1	25858587	.	G	C	.	.	MAF_INRAE=5.263
NC_035080.1	25858656	.	G	C	.	.	MAF_USDA=1.639
NC_035080.1	25858950	.	T	A	.	.	MAF_INRAE=10.0;MAF_USDA=3.279
NC_035080.1	25859101	.	G	A	.	.	MAF_INRAE=5.263
NC_035080.1	25859106	.	T	C	.	.	MAF_INRAE=5.263;MAF_USDA=14.583
NC_035080.1	25859172	.	A	C	.	.	MAF_USDA=2.459
NC_035080.1	25859221	.	G	A	.	.	MAF_INRAE=5.263;MAF_USDA=42.353
NC_035080.1	25859227	.	C	A	.	.	MAF_USDA=1.639
NC_035080.1	25859241	.	A	G	.	.	MAF_INRAE=7.5;MAF_USDA=12.941
NC_035080.1	25859279	.	G	A	.	.	MAF_INRAE=7.595
NC_035080.1	25859307	.	A	C	.	.	MAF_INRAE=25.833;MAF_USDA=8.333
NC_035080.1	25859329	.	G	C	.	.	MAF_INRAE=5.263;MAF_USDA=12.5
NC_035080.1	25859331	.	A	C	.	.	MAF_USDA=6.557
NC_035080.1	25859342	.	T	G	.	.	MAF_INRAE=10.759;MAF_USDA=11.176
NC_035080.1	25859350	.	C	G	.	.	MAF_INRAE=5.263
NC_035080.1	25859365	.	C	T	.	.	MAF_USDA=1.765
NC_035080.1	25859371	.	C	T	.	.	MAF_INRAE=10.0;MAF_USDA=3.279
NC_035080.1	25859397	.	C	T	.	.	MAF_USDA=14.583
NC_035080.1	25859398	.	C	T	.	.	MAF_USDA=4.918
NC_035080.1	25859467	.	A	G	.	.	MAF_INRAE=33.333
NC_035080.1	25859604	.	C	T	.	.	MAF_USDA=9.836
NC_035080.1	25859611	.	G	A	.	.	MAF_INRAE=5.263;MAF_USDA=2.459
NC_035080.1	25859632	.	T	C	.	.	MAF_INRAE=10.759;MAF_USDA=12.353
NC_035080.1	25859675	.	C	T	.	.	MAF_USDA=12.353
NC_035080.1	25859687	.	C	A	.	.	MAF_INRAE=7.5
NC_035080.1	25859701	.	T	A	.	.	MAF_USDA=17.059
NC_035080.1	25859719	.	T	A	.	.	MAF_INRAE=7.5;MAF_USDA=14.118
NC_035080.1	25859740	.	A	T	.	.	MAF_USDA=4.167
NC_035080.1	25859754	.	A	C	.	.	MAF_USDA=2.459
NC_035080.1	25859838	.	A	T	.	.	MAF_INRAE=6.667;MAF_USDA=14.118
NC_035080.1	25859839	.	A	G	.	.	MAF_INRAE=6.667;MAF_USDA=14.118
NC_035080.1	25859842	.	G	T	.	.	MAF_USDA=3.279
NC_035080.1	25859940	.	C	T	.	.	MAF_INRAE=30.833
NC_035080.1	25859970	.	T	C	.	.	MAF_INRAE=7.5;MAF_USDA=25.0
NC_035080.1	25860039	.	C	A	.	.	MAF_USDA=9.412
NC_035080.1	25860066	.	C	T	.	.	MAF_USDA=1.639
NC_035080.1	25860067	.	G	A	.	.	MAF_USDA=7.647
NC_035080.1	25860134	.	C	A	.	.	MAF_INRAE=7.5;MAF_USDA=11.765
NC_035080.1	25860142	.	C	G	.	.	MAF_USDA=7.377
NC_035080.1	25860155	.	T	G	.	.	MAF_USDA=4.918
NC_035080.1	25860163	.	C	T	.	.	MAF_USDA=4.706
NC_035080.1	25860164	.	C	A	.	.	MAF_USDA=7.377
NC_035080.1	25860174	.	C	T	.	.	MAF_USDA=8.197
NC_035080.1	25860177	.	C	T	.	.	MAF_INRAE=2.632;MAF_USDA=14.583
NC_035080.1	25860342	.	A	G	.	.	MAF_INRAE=5.263;MAF_USDA=27.647
NC_035080.1	25860361	.	A	G	.	.	MAF_USDA=14.583
NC_035080.1	25860365	.	A	G	.	.	MAF_USDA=16.667
NC_035080.1	25860373	.	C	A	.	.	MAF_INRAE=7.5;MAF_USDA=13.529
NC_035080.1	25860380	.	G	A	.	.	MAF_INRAE=10.759;MAF_USDA=12.941
NC_035080.1	25860430	.	C	T	.	.	MAF_INRAE=7.5;MAF_USDA=14.118
NC_035080.1	25860462	.	G	T	.	.	MAF_INRAE=7.5;MAF_USDA=10.0
NC_035080.1	25860467	.	G	C	.	.	MAF_USDA=2.083
NC_035080.1	25860497	.	C	A	.	.	MAF_USDA=2.353
NC_035080.1	25860517	.	T	C	.	.	MAF_INRAE=7.5;MAF_USDA=1.639
NC_035080.1	25860536	.	A	T	.	.	MAF_INRAE=37.975;MAF_USDA=15.294
NC_035080.1	25860576	.	C	T	.	.	MAF_INRAE=10.759;MAF_USDA=22.353
NC_035080.1	25860588	.	C	A	.	.	MAF_INRAE=50.0;MAF_USDA=34.118
NC_035080.1	25860601	.	T	C	.	.	MAF_INRAE=37.975;MAF_USDA=25.882
NC_035080.1	25860664	.	C	A	.	.	MAF_INRAE=5.263;MAF_USDA=27.647
NC_035080.1	25860713	.	G	T	.	.	MAF_INRAE=5.263
NC_035080.1	25860813	.	A	C	.	.	MAF_USDA=1.639
NC_035080.1	25860831	.	A	G	.	.	MAF_USDA=2.353
NC_035080.1	25860850	.	T	G	.	.	MAF_INRAE=5.263
NC_035080.1	25860885	.	G	A	.	.	MAF_USDA=30.0
NC_035080.1	25860891	.	T	C	.	.	MAF_INRAE=13.291;MAF_USDA=28.235
NC_035080.1	25860948	.	C	A	.	.	MAF_USDA=1.639
NC_035080.1	25860965	.	C	A	.	.	MAF_INRAE=10.759;MAF_USDA=2.459
NC_035080.1	25860978	.	C	A	.	.	MAF_INRAE=10.759;MAF_USDA=2.459
NC_035080.1	25861002	.	G	C	.	.	MAF_INRAE=5.263
NC_035080.1	25861003	.	A	G	.	.	MAF_USDA=2.459
NC_035080.1	25861005	.	G	A	.	.	MAF_USDA=8.235
NC_035080.1	25861035	.	T	G	.	.	MAF_INRAE=6.962;MAF_USDA=24.706
NC_035080.1	25861049	.	A	G	.	.	MAF_USDA=15.294
NC_035080.1	25861132	.	G	T	.	.	MAF_USDA=4.118
NC_035080.1	25861166	.	T	A	.	.	MAF_INRAE=13.291;MAF_USDA=17.059
NC_035080.1	25861206	.	A	G	.	.	MAF_USDA=17.059
NC_035080.1	25861252	.	G	T	.	.	MAF_INRAE=31.646;MAF_USDA=30.0
NC_035080.1	25861306	.	T	C	.	.	MAF_INRAE=32.278;MAF_USDA=30.0
NC_035080.1	25861352	.	C	T	.	.	MAF_INRAE=10.127;MAF_USDA=2.459
NC_035080.1	25861404	.	A	C	.	.	MAF_INRAE=32.278;MAF_USDA=30.588
NC_035080.1	25861516	.	C	T	.	.	MAF_INRAE=7.5
NC_035080.1	25861562	.	C	T	.	.	MAF_INRAE=24.684;MAF_USDA=4.918
NC_035080.1	25861576	.	T	G	.	.	MAF_USDA=4.918
NC_035080.1	25861649	.	C	T	.	.	MAF_INRAE=10.759;MAF_USDA=11.765
NC_035080.1	25861651	.	C	A	.	.	MAF_INRAE=24.684;MAF_USDA=6.557
NC_035080.1	25861672	.	C	T	.	.	MAF_USDA=8.197
NC_035080.1	25861741	.	G	T	.	.	MAF_USDA=7.059
NC_035080.1	25861765	.	G	T	.	.	MAF_INRAE=3.333;MAF_USDA=4.918
NC_035080.1	25861789	.	G	T	.	.	MAF_USDA=11.176
NC_035080.1	25861792	.	T	C	.	.	MAF_USDA=4.706
NC_035080.1	25861807	.	A	T	.	.	MAF_INRAE=1.667
NC_035080.1	25861808	.	G	A	.	.	MAF_INRAE=2.5
NC_035080.1	25861812	.	A	T	.	.	MAF_INRAE=10.127;MAF_USDA=2.459
NC_035080.1	25861847	.	C	A	.	.	MAF_INRAE=2.5
NC_035080.1	25861854	.	T	A	.	.	MAF_INRAE=2.5
NC_035080.1	25861864	.	G	T	.	.	MAF_INRAE=44.937;MAF_USDA=34.706
NC_035080.1	25861880	.	T	G	.	.	MAF_USDA=1.639
NC_035080.1	25861904	.	A	G	.	.	MAF_USDA=12.353
NC_035080.1	25861988	.	C	T	.	.	MAF_USDA=14.583
NC_035080.1	25862019	.	C	T	.	.	MAF_INRAE=10.759;MAF_USDA=10.0
NC_035080.1	25862050	.	T	A	.	.	MAF_USDA=11.475
NC_035080.1	25862052	.	C	A	.	.	MAF_INRAE=7.5;MAF_USDA=9.412
NC_035080.1	25862063	.	C	A	.	.	MAF_INRAE=16.667
NC_035080.1	25862079	.	C	T	.	.	MAF_USDA=8.333
NC_035080.1	25862086	.	C	T	.	.	MAF_INRAE=3.333
NC_035080.1	25862088	.	A	T	.	.	MAF_INRAE=3.333
NC_035080.1	25862092	.	T	A	.	.	MAF_USDA=6.25
NC_035080.1	25862139	.	T	A	.	.	MAF_USDA=15.574
NC_035080.1	25862144	.	G	A	.	.	MAF_USDA=14.118
NC_035080.1	25862165	.	A	G	.	.	MAF_USDA=9.836
NC_035080.1	25862169	.	G	T	.	.	MAF_USDA=9.836
NC_035080.1	25862300	.	C	A	.	.	MAF_USDA=4.167
NC_035080.1	25862333	.	G	T	.	.	MAF_USDA=4.167
NC_035080.1	25862379	.	A	C	.	.	MAF_USDA=2.459
NC_035080.1	25862390	.	T	C	.	.	MAF_INRAE=6.667
NC_035080.1	25862398	.	A	T	.	.	MAF_USDA=4.918
NC_035080.1	25862548	.	T	C	.	.	MAF_USDA=1.639
NC_035080.1	25862564	.	C	T	.	.	MAF_INRAE=10.127;MAF_USDA=10.0
NC_035080.1	25862583	.	G	T	.	.	MAF_INRAE=10.759;MAF_USDA=13.529
NC_035080.1	25862595	.	A	G	.	.	MAF_INRAE=34.167;MAF_USDA=29.412
NC_035080.1	25862599	.	C	T	.	.	MAF_INRAE=7.5;MAF_USDA=10.588
NC_035080.1	25862659	.	A	C	.	.	MAF_USDA=15.574
NC_035080.1	25862682	.	T	G	.	.	MAF_USDA=11.176
NC_035080.1	25862692	.	C	T	.	.	MAF_INRAE=10.759;MAF_USDA=9.412
NC_035080.1	25862710	.	G	A	.	.	MAF_USDA=11.765
NC_035080.1	25862723	.	G	T	.	.	MAF_USDA=10.588
NC_035080.1	25862734	.	T	C	.	.	MAF_USDA=10.417
NC_035080.1	25862759	.	A	C	.	.	MAF_USDA=4.098
NC_035080.1	25862768	.	G	A	.	.	MAF_INRAE=10.127;MAF_USDA=6.471
NC_035080.1	25862783	.	C	T	.	.	MAF_INRAE=42.5
NC_035080.1	25862838	.	T	G	.	.	MAF_INRAE=22.785;MAF_USDA=5.738
NC_035080.1	25862872	.	T	C	.	.	MAF_INRAE=10.759;MAF_USDA=12.353
NC_035080.1	25862873	.	T	A	.	.	MAF_INRAE=21.053;MAF_USDA=19.412
NC_035080.1	25862881	.	A	C	.	.	MAF_USDA=4.167
NC_035080.1	25862895	.	C	T	.	.	MAF_INRAE=44.937;MAF_USDA=37.059
NC_035080.1	25862917	.	A	C	.	.	MAF_INRAE=9.494;MAF_USDA=2.459
NC_035080.1	25862926	.	A	T	.	.	MAF_USDA=4.706
NC_035080.1	25862929	.	G	A	.	.	MAF_USDA=4.706
NC_035080.1	25862935	.	A	T	.	.	MAF_USDA=4.706
NC_035080.1	25863128	.	T	A	.	.	MAF_USDA=9.016
NC_035080.1	25863159	.	G	A	.	.	MAF_INRAE=12.025;MAF_USDA=11.475
NC_035080.1	25863164	.	T	A	.	.	MAF_USDA=3.279
NC_035080.1	25863378	.	G	A	.	.	MAF_USDA=2.459
NC_035080.1	25863391	.	G	T	.	.	MAF_USDA=6.557
NC_035080.1	25863396	.	G	T	.	.	MAF_INRAE=2.5;MAF_USDA=1.639
NC_035080.1	25863440	.	C	T	.	.	MAF_USDA=9.016
NC_035080.1	25863489	.	A	C	.	.	MAF_INRAE=10.759;MAF_USDA=2.459
NC_035080.1	25863562	.	G	A	.	.	MAF_INRAE=10.759;MAF_USDA=24.118
NC_035080.1	25863693	.	T	A	.	.	MAF_INRAE=5.263;MAF_USDA=7.377
NC_035080.1	25863913	.	C	T	.	.	MAF_INRAE=24.051;MAF_USDA=38.824
NC_035080.1	25863924	.	C	T	.	.	MAF_INRAE=24.051;MAF_USDA=40.588
NC_035080.1	25863984	.	G	C	.	.	MAF_USDA=1.639
NC_035080.1	25864015	.	A	G	.	.	MAF_USDA=4.706
NC_035080.1	25864025	.	C	T	.	.	MAF_INRAE=32.278;MAF_USDA=18.033
NC_035080.1	25864033	.	G	A	.	.	MAF_INRAE=10.759;MAF_USDA=10.0
NC_035080.1	25864040	.	G	A	.	.	MAF_INRAE=31.646;MAF_USDA=30.0
NC_035080.1	25864132	.	A	T	.	.	MAF_INRAE=5.263;MAF_USDA=2.459
NC_035080.1	25864238	.	G	A	.	.	MAF_INRAE=13.291;MAF_USDA=21.176
NC_035080.1	25864258	.	T	C	.	.	MAF_USDA=7.377
NC_035080.1	25864287	.	C	T	.	.	MAF_INRAE=31.646;MAF_USDA=29.412
NC_035080.1	25864301	.	A	G	.	.	MAF_USDA=20.588
NC_035080.1	25864322	.	G	T	.	.	MAF_INRAE=35.443;MAF_USDA=15.574
NC_035080.1	25864357	.	T	G	.	.	MAF_USDA=2.459
NC_035080.1	25864364	.	T	C	.	.	MAF_INRAE=44.304;MAF_USDA=36.066
NC_035080.1	25864433	.	G	T	.	.	MAF_USDA=1.639
NC_035080.1	25864490	.	T	C	.	.	MAF_USDA=4.918
NC_035080.1	25864550	.	T	C	.	.	MAF_USDA=10.833
NC_035080.1	25864718	.	G	A	.	.	MAF_INRAE=31.013;MAF_USDA=2.459
NC_035080.1	25864804	.	A	C	.	.	MAF_USDA=2.353
NC_035080.1	25864821	.	T	A	.	.	MAF_INRAE=8.333;MAF_USDA=20.588
NC_035080.1	25864831	.	C	T	.	.	MAF_INRAE=2.5;MAF_USDA=1.639
NC_035080.1	25864838	.	G	A	.	.	MAF_USDA=15.882
NC_035080.1	25864857	.	T	C	.	.	MAF_USDA=5.738
NC_035080.1	25864865	.	G	T	.	.	MAF_USDA=10.588
NC_035080.1	25864870	.	G	T	.	.	MAF_INRAE=5.263
NC_035080.1	25864956	.	G	A	.	.	MAF_USDA=4.098
NC_035080.1	25865013	.	G	A	.	.	MAF_USDA=3.529
NC_035080.1	25865062	.	A	T	.	.	MAF_USDA=6.25
NC_035080.1	25865071	.	C	A	.	.	MAF_USDA=4.098
NC_035080.1	25865089	.	C	A	.	.	MAF_USDA=19.412
NC_035080.1	25865102	.	G	T	.	.	MAF_INRAE=43.038;MAF_USDA=17.647
NC_035080.1	25865103	.	C	A	.	.	MAF_USDA=2.941
NC_035080.1	25865133	.	G	A	.	.	MAF_USDA=4.918
NC_035080.1	25865170	.	C	A	.	.	MAF_USDA=4.918
NC_035080.1	25865213	.	G	A	.	.	MAF_USDA=3.279
NC_035080.1	25865239	.	C	G	.	.	MAF_INRAE=10.759;MAF_USDA=7.059
NC_035080.1	25865263	.	C	A	.	.	MAF_USDA=9.016
NC_035080.1	25865288	.	A	G	.	.	MAF_USDA=4.918
NC_035080.1	25865316	.	G	T	.	.	MAF_INRAE=5.263;MAF_USDA=18.235
NC_035080.1	25865328	.	A	C	.	.	MAF_INRAE=29.114;MAF_USDA=30.0
NC_035080.1	25865334	.	T	G	.	.	MAF_INRAE=5.263
NC_035080.1	25865336	.	T	C	.	.	MAF_USDA=3.279
NC_035080.1	25865430	.	C	A	.	.	MAF_USDA=5.738
NC_035080.1	25865439	.	T	C	.	.	MAF_INRAE=5.263
NC_035080.1	25865544	.	T	G	.	.	MAF_INRAE=31.646;MAF_USDA=15.294
NC_035080.1	25865565	.	T	A	.	.	MAF_USDA=2.459
NC_035080.1	25865579	.	T	A	.	.	MAF_INRAE=32.278;MAF_USDA=27.083
NC_035080.1	25865587	.	A	G	.	.	MAF_INRAE=39.873;MAF_USDA=32.941
NC_035080.1	25865659	.	T	G	.	.	MAF_INRAE=31.013;MAF_USDA=11.475
NC_035080.1	25865730	.	A	G	.	.	MAF_INRAE=10.127;MAF_USDA=26.471
NC_035080.1	25865770	.	A	T	.	.	MAF_USDA=1.639
NC_035080.1	25865807	.	A	T	.	.	MAF_USDA=17.213
NC_035080.1	25865854	.	A	T	.	.	MAF_INRAE=33.544;MAF_USDA=15.294
NC_035080.1	25865892	.	C	T	.	.	MAF_USDA=3.279
NC_035080.1	25865907	.	T	C	.	.	MAF_USDA=6.25
NC_035080.1	25865915	.	A	T	.	.	MAF_USDA=4.918
NC_035080.1	25866110	.	C	T	.	.	MAF_INRAE=7.595;MAF_USDA=4.706
NC_035080.1	25866136	.	A	C	.	.	MAF_INRAE=50.0;MAF_USDA=37.059
NC_035080.1	25866226	.	C	T	.	.	MAF_INRAE=31.013;MAF_USDA=1.639
NC_035080.1	25866228	.	G	A	.	.	MAF_INRAE=41.772;MAF_USDA=18.824
NC_035080.1	25866251	.	C	G	.	.	MAF_USDA=1.639
NC_035080.1	25866314	.	G	T	.	.	MAF_INRAE=41.772;MAF_USDA=18.824
NC_035080.1	25866338	.	C	G	.	.	MAF_INRAE=2.5;MAF_USDA=4.918
NC_035080.1	25866423	.	G	A	.	.	MAF_INRAE=8.861;MAF_USDA=17.647
NC_035080.1	25866604	.	C	A	.	.	MAF_INRAE=8.861;MAF_USDA=17.059
NC_035080.1	25866628	.	T	A	.	.	MAF_USDA=4.918
NC_035080.1	25866648	.	C	G	.	.	MAF_USDA=2.459
NC_035080.1	25866694	.	G	C	.	.	MAF_USDA=1.639
NC_035080.1	25866749	.	A	T	.	.	MAF_INRAE=42.405;MAF_USDA=20.238
NC_035080.1	25866846	.	G	C	.	.	MAF_INRAE=7.595;MAF_USDA=2.976
NC_035080.1	25866930	.	A	G	.	.	MAF_USDA=1.639
NC_035080.1	25866957	.	G	A	.	.	MAF_USDA=22.917
NC_035080.1	25866971	.	A	C	.	.	MAF_USDA=29.167
NC_035080.1	25866980	.	T	A	.	.	MAF_USDA=8.333
NC_035080.1	25867011	.	C	T	.	.	MAF_USDA=12.5
NC_035080.1	25867134	.	C	T	.	.	MAF_USDA=12.5
NC_035080.1	25867231	.	C	T	.	.	MAF_INRAE=32.911;MAF_USDA=18.235
NC_035080.1	25867364	.	C	A	.	.	MAF_INRAE=48.101
NC_035080.1	25867365	.	A	C	.	.	MAF_INRAE=10.0;MAF_USDA=10.417
NC_035080.1	25867366	.	A	C	.	.	MAF_USDA=47.917
NC_035080.1	25867367	.	A	C	.	.	MAF_USDA=6.25
NC_035080.1	25867407	.	C	A	.	.	MAF_INRAE=10.127;MAF_USDA=8.824
NC_035080.1	25867412	.	C	A	.	.	MAF_USDA=6.667
NC_035080.1	25867441	.	G	A	.	.	MAF_USDA=1.639
NC_035080.1	25867478	.	C	T	.	.	MAF_INRAE=33.544;MAF_USDA=11.176
NC_035080.1	25867586	.	G	A	.	.	MAF_INRAE=5.0;MAF_USDA=9.412
NC_035080.1	25867683	.	T	C	.	.	MAF_USDA=4.706
NC_035080.1	25867718	.	C	A	.	.	MAF_USDA=1.639
NC_035080.1	25867724	.	G	T	.	.	MAF_USDA=1.639
NC_035080.1	25867796	.	G	A	.	.	MAF_INRAE=10.127;MAF_USDA=8.824
NC_035080.1	25867805	.	A	C	.	.	MAF_INRAE=32.911
NC_035080.1	25867867	.	A	G	.	.	MAF_USDA=4.098
NC_035080.1	25867870	.	A	C	.	.	MAF_INRAE=45.57;MAF_USDA=41.667
NC_035080.1	25867916	.	G	A	.	.	MAF_INRAE=8.861;MAF_USDA=8.824
NC_035080.1	25867950	.	C	G	.	.	MAF_INRAE=44.304;MAF_USDA=43.529
NC_035080.1	25867964	.	C	T	.	.	MAF_USDA=4.706
NC_035080.1	25868009	.	G	A	.	.	MAF_INRAE=13.291;MAF_USDA=11.176
NC_035080.1	25868018	.	A	T	.	.	MAF_INRAE=8.861;MAF_USDA=8.824
NC_035080.1	25868022	.	C	T	.	.	MAF_USDA=1.639
NC_035080.1	25868094	.	C	T	.	.	MAF_USDA=1.639
NC_035080.1	25868107	.	T	G	.	.	MAF_USDA=7.059
NC_035080.1	25868129	.	G	A	.	.	MAF_USDA=1.765
NC_035080.1	25868139	.	C	T	.	.	MAF_INRAE=10.127;MAF_USDA=8.824
NC_035080.1	25868151	.	T	G	.	.	MAF_INRAE=32.911;MAF_USDA=24.706
NC_035080.1	25868164	.	G	A	.	.	MAF_USDA=1.639
NC_035080.1	25868168	.	C	T	.	.	MAF_INRAE=5.0;MAF_USDA=8.235
NC_035080.1	25868287	.	T	G	.	.	MAF_USDA=16.667
NC_035080.1	25868289	.	T	A	.	.	MAF_INRAE=31.013;MAF_USDA=14.706
NC_035080.1	25868307	.	T	C	.	.	MAF_USDA=1.639
NC_035080.1	25868332	.	A	G	.	.	MAF_USDA=5.738
NC_035080.1	25868350	.	A	G	.	.	MAF_USDA=9.524
NC_035080.1	25868360	.	A	C	.	.	MAF_INRAE=2.5
NC_035080.1	25868537	.	A	T	.	.	MAF_USDA=6.557
NC_035080.1	25868640	.	C	T	.	.	MAF_USDA=5.738
NC_035080.1	25868660	.	T	G	.	.	MAF_USDA=6.557
NC_035080.1	25868746	.	A	T	.	.	MAF_USDA=2.459
NC_035080.1	25868894	.	C	A	.	.	MAF_INRAE=10.759;MAF_USDA=2.459
NC_035080.1	25868998	.	T	C	.	.	MAF_USDA=4.098
NC_035080.1	25869013	.	T	A	.	.	MAF_INRAE=38.608;MAF_USDA=16.667
NC_035080.1	25869015	.	A	C	.	.	MAF_INRAE=2.5;MAF_USDA=3.529
NC_035080.1	25869018	.	G	T	.	.	MAF_USDA=4.918
NC_035080.1	25869114	.	C	T	.	.	MAF_INRAE=2.5;MAF_USDA=3.529
NC_035080.1	25869181	.	A	T	.	.	MAF_USDA=4.118
NC_035080.1	25869183	.	A	T	.	.	MAF_INRAE=29.747;MAF_USDA=27.059
NC_035080.1	25869255	.	G	A	.	.	MAF_USDA=4.118
NC_035080.1	25869387	.	A	G	.	.	MAF_INRAE=2.5;MAF_USDA=3.279
NC_035080.1	25869393	.	T	C	.	.	MAF_USDA=4.118
NC_035080.1	25869403	.	T	C	.	.	MAF_USDA=2.459
NC_035080.1	25869513	.	T	C	.	.	MAF_USDA=4.167
NC_035080.1	25869589	.	C	A	.	.	MAF_INRAE=10.759;MAF_USDA=14.706
NC_035080.1	25869590	.	C	A	.	.	MAF_INRAE=5.833;MAF_USDA=14.706
NC_035080.1	25869655	.	C	A	.	.	MAF_USDA=4.167
NC_035080.1	25869656	.	C	T	.	.	MAF_INRAE=42.405;MAF_USDA=8.824
NC_035080.1	25869670	.	G	A	.	.	MAF_USDA=17.647
NC_035080.1	25869726	.	T	C	.	.	MAF_USDA=6.557
NC_035080.1	25869736	.	C	T	.	.	MAF_USDA=1.639
NC_035080.1	25869824	.	C	G	.	.	MAF_INRAE=37.975;MAF_USDA=25.294
NC_035080.1	25869855	.	T	G	.	.	MAF_INRAE=41.139;MAF_USDA=4.118
NC_035080.1	25869968	.	A	T	.	.	MAF_INRAE=37.975;MAF_USDA=28.235
NC_035080.1	25870020	.	G	A	.	.	MAF_INRAE=21.053;MAF_USDA=4.918
NC_035080.1	25870029	.	A	C	.	.	MAF_INRAE=37.975;MAF_USDA=28.235
NC_035080.1	25870048	.	C	T	.	.	MAF_USDA=3.279
NC_035080.1	25870068	.	T	A	.	.	MAF_USDA=1.639
NC_035080.1	25870069	.	C	T	.	.	MAF_USDA=1.639
NC_035080.1	25870101	.	A	G	.	.	MAF_INRAE=34.177;MAF_USDA=24.118
NC_035080.1	25870103	.	G	T	.	.	MAF_INRAE=9.494;MAF_USDA=28.824
NC_035080.1	25870193	.	T	A	.	.	MAF_INRAE=21.053;MAF_USDA=3.279
NC_035080.1	25870328	.	G	A	.	.	MAF_USDA=1.639
NC_035080.1	25870430	.	C	G	.	.	MAF_INRAE=2.5;MAF_USDA=5.882
NC_035080.1	25870508	.	T	G	.	.	MAF_USDA=9.016
NC_035080.1	25870526	.	A	G	.	.	MAF_USDA=7.377
NC_035080.1	25870557	.	G	C	.	.	MAF_INRAE=49.367;MAF_USDA=38.824
NC_035080.1	25870570	.	C	T	.	.	MAF_USDA=6.557
NC_035080.1	25870589	.	G	A	.	.	MAF_USDA=2.459
NC_035080.1	25870628	.	A	G	.	.	MAF_INRAE=49.367;MAF_USDA=39.412
NC_035080.1	25870629	.	A	C	.	.	MAF_USDA=1.639
NC_035080.1	25870662	.	A	C	.	.	MAF_USDA=1.639
NC_035080.1	25870665	.	T	A	.	.	MAF_USDA=6.557
NC_035080.1	25870703	.	A	C	.	.	MAF_INRAE=40.506;MAF_USDA=30.0
NC_035080.1	25870749	.	C	A	.	.	MAF_USDA=5.882
NC_035080.1	25870751	.	C	G	.	.	MAF_INRAE=21.053;MAF_USDA=2.459
NC_035080.1	25870775	.	C	T	.	.	MAF_INRAE=21.053;MAF_USDA=2.459
NC_035080.1	25870779	.	C	T	.	.	MAF_USDA=1.765
NC_035080.1	25870782	.	A	C	.	.	MAF_USDA=1.639
NC_035080.1	25870821	.	T	A	.	.	MAF_INRAE=2.5;MAF_USDA=6.25
NC_035080.1	25870859	.	C	A	.	.	MAF_INRAE=8.861;MAF_USDA=6.25
NC_035080.1	25870912	.	C	A	.	.	MAF_INRAE=41.139;MAF_USDA=4.118
NC_035080.1	25871006	.	T	A	.	.	MAF_USDA=26.471
NC_035080.1	25871055	.	C	A	.	.	MAF_USDA=12.048
NC_035080.1	25871150	.	T	C	.	.	MAF_INRAE=50.0;MAF_USDA=20.0
NC_035080.1	25871260	.	C	T	.	.	MAF_INRAE=20.253;MAF_USDA=3.279
NC_035080.1	25871261	.	C	T	.	.	MAF_INRAE=25.0;MAF_USDA=3.279
NC_035080.1	25871281	.	T	A	.	.	MAF_USDA=1.639
NC_035080.1	25871359	.	G	A	.	.	MAF_USDA=22.024
NC_035080.1	25871524	.	G	A	.	.	MAF_USDA=4.167
NC_035080.1	25871533	.	C	T	.	.	MAF_INRAE=7.595
NC_035080.1	25871626	.	A	G	.	.	MAF_USDA=5.738
NC_035080.1	25871646	.	A	G	.	.	MAF_USDA=2.459
NC_035080.1	25871673	.	G	T	.	.	MAF_INRAE=41.139;MAF_USDA=4.706
NC_035080.1	25871725	.	C	A	.	.	MAF_INRAE=20.886;MAF_USDA=7.377
NC_035080.1	25871873	.	G	T	.	.	MAF_USDA=27.059
NC_035080.1	25872099	.	C	T	.	.	MAF_USDA=4.167
NC_035080.1	25872178	.	G	C	.	.	MAF_INRAE=40.506;MAF_USDA=20.833
NC_035080.1	25872197	.	C	T	.	.	MAF_INRAE=21.053;MAF_USDA=2.459
NC_035080.1	25872222	.	T	A	.	.	MAF_USDA=25.294
NC_035080.1	25872351	.	G	T	.	.	MAF_INRAE=8.861;MAF_USDA=12.353
NC_035080.1	25872434	.	T	A	.	.	MAF_USDA=1.667
NC_035080.1	25872498	.	T	C	.	.	MAF_USDA=1.639
NC_035080.1	25872526	.	C	G	.	.	MAF_USDA=7.059
NC_035080.1	25872566	.	C	A	.	.	MAF_INRAE=2.5;MAF_USDA=5.882
NC_035080.1	25872615	.	C	T	.	.	MAF_INRAE=6.962
NC_035080.1	25872619	.	A	T	.	.	MAF_INRAE=5.833
NC_035080.1	25872649	.	T	G	.	.	MAF_INRAE=8.861;MAF_USDA=8.235
NC_035080.1	25872770	.	C	A	.	.	MAF_INRAE=40.506;MAF_USDA=29.412
NC_035080.1	25872869	.	A	C	.	.	MAF_USDA=1.639
NC_035080.1	25872887	.	G	T	.	.	MAF_INRAE=7.595
NC_035080.1	25872901	.	T	A	.	.	MAF_USDA=11.765
NC_035080.1	25872906	.	G	T	.	.	MAF_INRAE=40.506;MAF_USDA=44.118
NC_035080.1	25872915	.	T	C	.	.	MAF_INRAE=40.506;MAF_USDA=29.412
NC_035080.1	25872935	.	G	T	.	.	MAF_INRAE=5.263
NC_035080.1	25872941	.	G	A	.	.	MAF_INRAE=40.506;MAF_USDA=43.529
NC_035080.1	25872952	.	T	G	.	.	MAF_INRAE=32.911;MAF_USDA=26.471
NC_035080.1	25873043	.	T	G	.	.	MAF_USDA=2.353
NC_035080.1	25873083	.	G	T	.	.	MAF_INRAE=2.5;MAF_USDA=2.941
NC_035080.1	25873095	.	C	T	.	.	MAF_INRAE=2.5;MAF_USDA=2.941
NC_035080.1	25873113	.	G	A	.	.	MAF_USDA=2.459
NC_035080.1	25873203	.	C	T	.	.	MAF_USDA=11.765
NC_035080.1	25873338	.	G	A	.	.	MAF_USDA=1.639
NC_035080.1	25873345	.	A	G	.	.	MAF_USDA=5.294
NC_035080.1	25873346	.	A	G	.	.	MAF_INRAE=40.506;MAF_USDA=30.0
NC_035080.1	25873358	.	G	A	.	.	MAF_INRAE=2.5;MAF_USDA=5.882
NC_035080.1	25873373	.	G	T	.	.	MAF_INRAE=2.5;MAF_USDA=5.952
NC_035080.1	25873387	.	C	T	.	.	MAF_INRAE=2.5;MAF_USDA=5.952
NC_035080.1	25873420	.	C	T	.	.	MAF_USDA=6.667
NC_035080.1	25873445	.	C	T	.	.	MAF_USDA=2.5
NC_035080.1	25873540	.	A	T	.	.	MAF_USDA=1.639
NC_035080.1	25873556	.	T	C	.	.	MAF_USDA=1.639
NC_035080.1	25873592	.	C	T	.	.	MAF_USDA=2.459
NC_035080.1	25873616	.	A	G	.	.	MAF_USDA=1.639
NC_035080.1	25873697	.	G	A	.	.	MAF_INRAE=40.506;MAF_USDA=28.824
NC_035080.1	25873729	.	A	G	.	.	MAF_USDA=1.639
NC_035080.1	25873763	.	G	A	.	.	MAF_INRAE=2.5;MAF_USDA=5.882
NC_035080.1	25873787	.	A	C	.	.	MAF_USDA=4.706
NC_035080.1	25873837	.	C	A	.	.	MAF_INRAE=40.506;MAF_USDA=45.294
NC_035080.1	25873872	.	T	G	.	.	MAF_INRAE=21.053;MAF_USDA=2.459
NC_035080.1	25873882	.	A	T	.	.	MAF_USDA=12.5
NC_035080.1	25873903	.	T	G	.	.	MAF_USDA=24.096
NC_035080.1	25873962	.	G	A	.	.	MAF_INRAE=21.053;MAF_USDA=2.5
NC_035080.1	25873980	.	A	T	.	.	MAF_INRAE=2.5;MAF_USDA=5.294
NC_035080.1	25874055	.	G	A	.	.	MAF_INRAE=2.5;MAF_USDA=8.235
NC_035080.1	25874155	.	G	A	.	.	MAF_USDA=1.639
NC_035080.1	25874156	.	C	G	.	.	MAF_INRAE=40.506;MAF_USDA=43.529
NC_035080.1	25874253	.	A	G	.	.	MAF_INRAE=34.81;MAF_USDA=38.235
NC_035080.1	25874390	.	G	T	.	.	MAF_USDA=1.639
NC_035080.1	25874410	.	G	A	.	.	MAF_USDA=1.667
NC_035080.1	25874419	.	C	T	.	.	MAF_USDA=25.0
NC_035080.1	25874426	.	G	T	.	.	MAF_INRAE=21.053;MAF_USDA=9.167
NC_035080.1	25874471	.	A	C	.	.	MAF_INRAE=21.053;MAF_USDA=6.78
NC_035080.1	25874475	.	T	C	.	.	MAF_INRAE=37.5;MAF_USDA=39.759
NC_035080.1	25874528	.	C	T	.	.	MAF_INRAE=21.053;MAF_USDA=9.836
NC_035080.1	25874529	.	G	A	.	.	MAF_INRAE=2.5;MAF_USDA=2.941
NC_035080.1	25874545	.	G	A	.	.	MAF_USDA=1.639
NC_035080.1	25874560	.	C	T	.	.	MAF_INRAE=21.053;MAF_USDA=9.836
NC_035080.1	25874600	.	C	T	.	.	MAF_INRAE=21.053;MAF_USDA=9.836
NC_035080.1	25874640	.	G	A	.	.	MAF_USDA=24.405
NC_035080.1	25874797	.	C	T	.	.	MAF_INRAE=2.5;MAF_USDA=16.667
NC_035080.1	25874798	.	G	A	.	.	MAF_USDA=7.377
NC_035080.1	25874899	.	C	G	.	.	MAF_INRAE=21.053;MAF_USDA=2.459
NC_035080.1	25874986	.	C	A	.	.	MAF_USDA=1.639
NC_035080.1	25875038	.	G	T	.	.	MAF_USDA=2.459
NC_035080.1	25875052	.	G	T	.	.	MAF_USDA=1.639
NC_035080.1	25875062	.	G	A	.	.	MAF_USDA=4.918
NC_035080.1	25875140	.	T	G	.	.	MAF_USDA=25.294
NC_035080.1	25875152	.	G	C	.	.	MAF_USDA=7.377
NC_035080.1	25875165	.	T	C	.	.	MAF_INRAE=32.911;MAF_USDA=25.882
NC_035080.1	25875202	.	A	C	.	.	MAF_USDA=4.706
NC_035080.1	25875224	.	C	G	.	.	MAF_USDA=1.639
NC_035080.1	25875240	.	C	T	.	.	MAF_INRAE=21.053;MAF_USDA=9.836
NC_035080.1	25875245	.	G	T	.	.	MAF_INRAE=2.5;MAF_USDA=5.882
NC_035080.1	25875289	.	G	A	.	.	MAF_USDA=4.706
NC_035080.1	25875317	.	A	G	.	.	MAF_INRAE=36.709;MAF_USDA=44.706
NC_035080.1	25875325	.	G	A	.	.	MAF_USDA=6.557
NC_035080.1	25875367	.	T	C	.	.	MAF_INRAE=8.861;MAF_USDA=8.235
NC_035080.1	25875404	.	A	T	.	.	MAF_USDA=6.557
NC_035080.1	25875423	.	G	A	.	.	MAF_USDA=23.81
NC_035080.1	25875549	.	G	A	.	.	MAF_INRAE=21.053;MAF_USDA=32.941
NC_035080.1	25875610	.	A	G	.	.	MAF_INRAE=41.139;MAF_USDA=3.529
NC_035080.1	25875641	.	C	T	.	.	MAF_USDA=12.295
NC_035080.1	25875676	.	C	T	.	.	MAF_USDA=1.639
NC_035080.1	25875771	.	C	T	.	.	MAF_USDA=7.377
NC_035080.1	25875910	.	G	T	.	.	MAF_USDA=18.235
NC_035080.1	25875927	.	G	A	.	.	MAF_USDA=1.639
NC_035080.1	25876025	.	A	C	.	.	MAF_INRAE=15.789;MAF_USDA=3.279
NC_035080.1	25876028	.	T	G	.	.	MAF_USDA=4.167
NC_035080.1	25876048	.	C	G	.	.	MAF_INRAE=21.053;MAF_USDA=9.836
NC_035080.1	25876093	.	G	T	.	.	MAF_INRAE=5.063;MAF_USDA=3.529
NC_035080.1	25876124	.	T	G	.	.	MAF_INRAE=21.053;MAF_USDA=2.459
NC_035080.1	25876173	.	C	T	.	.	MAF_INRAE=8.861;MAF_USDA=8.235
NC_035080.1	25876282	.	A	C	.	.	MAF_INRAE=21.053;MAF_USDA=2.459
NC_035080.1	25876309	.	G	T	.	.	MAF_INRAE=21.053;MAF_USDA=9.836
NC_035080.1	25876332	.	G	A	.	.	MAF_USDA=16.667
NC_035080.1	25876346	.	T	A	.	.	MAF_USDA=6.557
NC_035080.1	25876347	.	G	A	.	.	MAF_USDA=6.557
NC_035080.1	25876348	.	C	A	.	.	MAF_USDA=6.557
NC_035080.1	25876386	.	G	A	.	.	MAF_USDA=2.459
NC_035080.1	25876457	.	C	G	.	.	MAF_USDA=11.765
NC_035080.1	25876557	.	C	A	.	.	MAF_USDA=19.412
NC_035080.1	25876637	.	G	T	.	.	MAF_USDA=3.529
NC_035080.1	25876718	.	T	C	.	.	MAF_USDA=1.639
NC_035080.1	25876824	.	T	C	.	.	MAF_USDA=6.557
NC_035080.1	25876827	.	G	A	.	.	MAF_USDA=12.353
NC_035080.1	25876904	.	A	G	.	.	MAF_USDA=5.738
NC_035080.1	25876906	.	C	A	.	.	MAF_USDA=9.016
NC_035080.1	25876966	.	A	C	.	.	MAF_INRAE=36.709;MAF_USDA=18.235
NC_035080.1	25876969	.	A	T	.	.	MAF_USDA=5.882
NC_035080.1	25877093	.	G	A	.	.	MAF_INRAE=10.759;MAF_USDA=2.459
NC_035080.1	25877105	.	C	A	.	.	MAF_USDA=4.098
NC_035080.1	25877106	.	A	T	.	.	MAF_USDA=4.098
NC_035080.1	25877120	.	G	A	.	.	MAF_INRAE=49.367;MAF_USDA=18.235
NC_035080.1	25877205	.	CTTCCACA	CTTCCACG	.	.	MAF_USDA=12.5
NC_035080.1	25877212	.	A	G	.	.	MAF_INRAE=21.519
NC_035080.1	25877248	.	A	C	.	.	MAF_INRAE=44.304;MAF_USDA=18.824
NC_035080.1	25877403	.	A	G	.	.	MAF_INRAE=5.263;MAF_USDA=6.25
NC_035080.1	25877406	.	T	C	.	.	MAF_INRAE=47.5;MAF_USDA=20.588
NC_035080.1	25877416	.	T	G	.	.	MAF_USDA=1.639
NC_035080.1	25877441	.	A	G	.	.	MAF_INRAE=50.0
NC_035080.1	25877463	.	C	A	.	.	MAF_INRAE=22.785;MAF_USDA=8.824
NC_035080.1	25877498	.	A	G	.	.	MAF_USDA=2.459
NC_035080.1	25877508	.	G	A	.	.	MAF_INRAE=50.0;MAF_USDA=16.471
NC_035080.1	25877568	.	G	A	.	.	MAF_USDA=5.738
NC_035080.1	25877569	.	G	A	.	.	MAF_INRAE=50.0;MAF_USDA=16.471
NC_035080.1	25877636	.	T	A	.	.	MAF_INRAE=50.0;MAF_USDA=20.588
NC_035080.1	25877651	.	C	T	.	.	MAF_USDA=4.098
NC_035080.1	25877653	.	T	C	.	.	MAF_USDA=2.459
NC_035080.1	25877789	.	T	C	.	.	MAF_USDA=11.475
NC_035080.1	25877872	.	G	C	.	.	MAF_INRAE=49.367;MAF_USDA=16.471
NC_035080.1	25877945	.	A	T	.	.	MAF_USDA=4.118
NC_035080.1	25877979	.	G	A	.	.	MAF_INRAE=44.304;MAF_USDA=12.5
NC_035080.1	25878055	.	T	A	.	.	MAF_INRAE=5.263;MAF_USDA=3.279
NC_035080.1	25878060	.	C	T	.	.	MAF_USDA=4.167
NC_035080.1	25878099	.	T	C	.	.	MAF_INRAE=50.0;MAF_USDA=16.471
NC_035080.1	25878131	.	C	T	.	.	MAF_INRAE=15.789
NC_035080.1	25878248	.	G	A	.	.	MAF_INRAE=49.367;MAF_USDA=16.471
NC_035080.1	25878259	.	G	A	.	.	MAF_USDA=2.459
NC_035080.1	25878275	.	T	G	.	.	MAF_INRAE=49.367;MAF_USDA=20.588
NC_035080.1	25878304	.	G	A	.	.	MAF_INRAE=5.263;MAF_USDA=19.412
NC_035080.1	25878362	.	G	T	.	.	MAF_INRAE=2.5;MAF_USDA=1.639
NC_035080.1	25878367	.	C	T	.	.	MAF_INRAE=15.789
NC_035080.1	25878437	.	C	A	.	.	MAF_INRAE=41.139;MAF_USDA=4.118
NC_035080.1	25878445	.	G	A	.	.	MAF_USDA=1.639
NC_035080.1	25878446	.	G	T	.	.	MAF_INRAE=8.861;MAF_USDA=12.941
NC_035080.1	25878544	.	G	A	.	.	MAF_USDA=1.639
NC_035080.1	25878550	.	C	T	.	.	MAF_INRAE=25.316;MAF_USDA=50.0
NC_035080.1	25878571	.	G	T	.	.	MAF_INRAE=22.785;MAF_USDA=8.824
NC_035080.1	25878585	.	G	C	.	.	MAF_INRAE=22.785;MAF_USDA=12.941
NC_035080.1	25878586	.	T	G	.	.	MAF_INRAE=28.333;MAF_USDA=12.941
NC_035080.1	25878610	.	C	G	.	.	MAF_INRAE=22.785;MAF_USDA=12.353
NC_035080.1	25878622	.	T	G	.	.	MAF_USDA=4.118
NC_035080.1	25878676	.	G	T	.	.	MAF_USDA=8.197
NC_035080.1	25878720	.	A	G	.	.	MAF_INRAE=2.5;MAF_USDA=2.941
NC_035080.1	25878863	.	G	A	.	.	MAF_USDA=4.918
NC_035080.1	25878891	.	A	G	.	.	MAF_USDA=4.167
NC_035080.1	25878906	.	A	C	.	.	MAF_USDA=3.279
NC_035080.1	25878961	.	T	A	.	.	MAF_USDA=1.724
NC_035080.1	25879116	.	C	T	.	.	MAF_USDA=2.542
NC_035080.1	25879173	.	C	T	.	.	MAF_USDA=2.459
NC_035080.1	25879205	.	T	C	.	.	MAF_USDA=5.294
NC_035080.1	25879246	.	A	T	.	.	MAF_INRAE=2.5;MAF_USDA=6.25
NC_035080.1	25879340	.	A	C	.	.	MAF_INRAE=5.263;MAF_USDA=17.059
NC_035080.1	25879423	.	C	T	.	.	MAF_INRAE=41.139;MAF_USDA=3.529
NC_035080.1	25879441	.	C	T	.	.	MAF_INRAE=5.263;MAF_USDA=16.471
NC_035080.1	25879610	.	C	T	.	.	MAF_USDA=7.647
NC_035080.1	25879662	.	C	G	.	.	MAF_INRAE=20.886;MAF_USDA=29.412
NC_035080.1	25879853	.	T	C	.	.	MAF_INRAE=36.076;MAF_USDA=10.588
NC_035080.1	25879952	.	C	A	.	.	MAF_USDA=2.459
NC_035080.1	25879961	.	T	G	.	.	MAF_USDA=2.459
NC_035080.1	25879969	.	C	T	.	.	MAF_USDA=4.706
NC_035080.1	25880004	.	T	G	.	.	MAF_INRAE=37.342;MAF_USDA=8.824
NC_035080.1	25880043	.	G	C	.	.	MAF_INRAE=7.595;MAF_USDA=37.059
NC_035080.1	25880056	.	A	G	.	.	MAF_USDA=4.167
NC_035080.1	25880078	.	C	A	.	.	MAF_INRAE=8.861;MAF_USDA=8.824
NC_035080.1	25880203	.	T	C	.	.	MAF_USDA=7.647
NC_035080.1	25880249	.	C	T	.	.	MAF_USDA=16.667
NC_035080.1	25880277	.	C	T	.	.	MAF_INRAE=34.81;MAF_USDA=45.294
NC_035080.1	25880278	.	A	T	.	.	MAF_USDA=13.529
NC_035080.1	25880280	.	A	T	.	.	MAF_USDA=41.667
NC_035080.1	25880282	.	A	T	.	.	MAF_USDA=41.667
NC_035080.1	25880283	.	T	A	.	.	MAF_USDA=39.583
NC_035080.1	25880287	.	T	A	.	.	MAF_INRAE=7.595
NC_035080.1	25880296	.	T	G	.	.	MAF_INRAE=14.557;MAF_USDA=23.529
NC_035080.1	25880330	.	A	T	.	.	MAF_USDA=4.098
NC_035080.1	25880402	.	T	G	.	.	MAF_INRAE=34.81;MAF_USDA=45.294
NC_035080.1	25880410	.	C	A	.	.	MAF_USDA=12.353
NC_035080.1	25880452	.	G	C	.	.	MAF_INRAE=18.354;MAF_USDA=4.098
NC_035080.1	25880462	.	A	C	.	.	MAF_INRAE=38.608;MAF_USDA=21.176
NC_035080.1	25880566	.	C	T	.	.	MAF_INRAE=2.5;MAF_USDA=22.941
NC_035080.1	25880572	.	A	T	.	.	MAF_USDA=2.459
NC_035080.1	25880578	.	G	T	.	.	MAF_USDA=4.118
NC_035080.1	25880628	.	G	A	.	.	MAF_USDA=8.333
NC_035080.1	25880629	.	A	G	.	.	MAF_USDA=4.167
NC_035080.1	25880643	.	G	T	.	.	MAF_INRAE=2.5;MAF_USDA=27.059
NC_035080.1	25880677	.	C	T	.	.	MAF_INRAE=8.861;MAF_USDA=8.824
NC_035080.1	25880698	.	G	A	.	.	MAF_INRAE=15.823
NC_035080.1	25880721	.	A	G	.	.	MAF_INRAE=8.861;MAF_USDA=12.941
NC_035080.1	25880722	.	T	G	.	.	MAF_INRAE=5.0;MAF_USDA=12.941
NC_035080.1	25880761	.	T	C	.	.	MAF_USDA=4.918
NC_035080.1	25880774	.	G	A	.	.	MAF_INRAE=8.861;MAF_USDA=16.471
NC_035080.1	25880833	.	G	T	.	.	MAF_USDA=4.098
NC_035080.1	25880853	.	A	T	.	.	MAF_USDA=8.333
NC_035080.1	25880855	.	A	C	.	.	MAF_USDA=8.333
NC_035080.1	25880856	.	G	T	.	.	MAF_USDA=8.333
NC_035080.1	25880857	.	G	T	.	.	MAF_USDA=8.333
NC_035080.1	25880859	.	A	G	.	.	MAF_USDA=8.333
NC_035080.1	25880900	.	G	T	.	.	MAF_INRAE=43.038;MAF_USDA=43.529
NC_035080.1	25880936	.	G	A	.	.	MAF_INRAE=21.053;MAF_USDA=2.459
NC_035080.1	25880951	.	T	C	.	.	MAF_INRAE=42.405;MAF_USDA=18.824
NC_035080.1	25880975	.	G	A	.	.	MAF_USDA=18.235
NC_035080.1	25881028	.	A	T	.	.	MAF_USDA=25.0
NC_035080.1	25881029	.	A	T	.	.	MAF_USDA=25.0
NC_035080.1	25881030	.	A	T	.	.	MAF_USDA=25.0
NC_035080.1	25881031	.	A	T	.	.	MAF_USDA=25.0
NC_035080.1	25881098	.	G	C	.	.	MAF_INRAE=5.263
NC_035080.1	25881118	.	A	T	.	.	MAF_USDA=1.639
NC_035080.1	25881159	.	A	C	.	.	MAF_INRAE=42.405;MAF_USDA=40.0
NC_035080.1	25881277	.	C	T	.	.	MAF_USDA=1.639
NC_035080.1	25881322	.	T	G	.	.	MAF_USDA=6.557
NC_035080.1	25881393	.	T	G	.	.	MAF_USDA=1.639
NC_035080.1	25881403	.	G	A	.	.	MAF_USDA=1.639
NC_035080.1	25881435	.	C	T	.	.	MAF_USDA=6.557
NC_035080.1	25881448	.	T	C	.	.	MAF_INRAE=22.785;MAF_USDA=6.557
NC_035080.1	25881454	.	C	A	.	.	MAF_USDA=4.706
NC_035080.1	25881505	.	G	A	.	.	MAF_USDA=1.639
NC_035080.1	25881528	.	C	G	.	.	MAF_USDA=1.639
NC_035080.1	25881582	.	G	T	.	.	MAF_INRAE=36.709;MAF_USDA=34.118
NC_035080.1	25881599	.	G	T	.	.	MAF_INRAE=19.62;MAF_USDA=10.588
NC_035080.1	25881624	.	C	G	.	.	MAF_USDA=5.738
NC_035080.1	25881625	.	C	T	.	.	MAF_USDA=11.176
NC_035080.1	25881647	.	A	C	.	.	MAF_USDA=14.706
NC_035080.1	25881649	.	C	T	.	.	MAF_USDA=3.279
NC_035080.1	25881650	.	C	A	.	.	MAF_USDA=13.529
NC_035080.1	25881662	.	A	G	.	.	MAF_USDA=14.118
NC_035080.1	25881665	.	G	T	.	.	MAF_USDA=12.941
NC_035080.1	25881672	.	G	A	.	.	MAF_USDA=14.118
NC_035080.1	25881697	.	T	A	.	.	MAF_USDA=18.033
NC_035080.1	25881703	.	C	A	.	.	MAF_USDA=11.765
NC_035080.1	25881706	.	T	C	.	.	MAF_USDA=19.672
NC_035080.1	25881714	.	A	C	.	.	MAF_USDA=17.213
NC_035080.1	25881726	.	C	T	.	.	MAF_USDA=15.574
NC_035080.1	25881727	.	G	T	.	.	MAF_INRAE=22.785;MAF_USDA=6.557
NC_035080.1	25881737	.	A	T	.	.	MAF_INRAE=21.053;MAF_USDA=17.647
NC_035080.1	25881752	.	G	A	.	.	MAF_USDA=6.557
NC_035080.1	25881807	.	C	A	.	.	MAF_USDA=2.459
NC_035080.1	25881840	.	A	T	.	.	MAF_USDA=3.279
NC_035080.1	25881962	.	A	G	.	.	MAF_INRAE=8.861;MAF_USDA=14.118
NC_035080.1	25881964	.	T	C	.	.	MAF_INRAE=5.0;MAF_USDA=14.118
NC_035080.1	25881965	.	C	A	.	.	MAF_INRAE=5.0;MAF_USDA=14.118
NC_035080.1	25881968	.	C	T	.	.	MAF_USDA=3.279
NC_035080.1	25881984	.	A	G	.	.	MAF_INRAE=42.405;MAF_USDA=30.588
NC_035080.1	25881998	.	G	A	.	.	MAF_USDA=1.639
NC_035080.1	25881999	.	T	G	.	.	MAF_USDA=15.294
NC_035080.1	25882006	.	G	T	.	.	MAF_USDA=9.412
NC_035080.1	25882013	.	A	G	.	.	MAF_USDA=4.118
NC_035080.1	25882128	.	G	A	.	.	MAF_USDA=6.897
NC_035080.1	25882157	.	A	G	.	.	MAF_INRAE=27.5
NC_035080.1	25882159	.	A	G	.	.	MAF_INRAE=3.333
NC_035080.1	25882226	.	A	T	.	.	MAF_USDA=10.241
NC_035080.1	25882305	.	C	T	.	.	MAF_USDA=17.059
NC_035080.1	25882320	.	T	A	.	.	MAF_INRAE=31.013;MAF_USDA=24.118
NC_035080.1	25882564	.	G	A	.	.	MAF_USDA=20.833
NC_035080.1	25883386	.	A	G	.	.	MAF_USDA=43.75
NC_035080.1	25883393	.	T	C	.	.	MAF_USDA=29.167
NC_035080.1	25883401	.	A	C	.	.	MAF_USDA=1.639
NC_035080.1	25883406	.	C	A	.	.	MAF_USDA=22.917
NC_035080.1	25883413	.	A	G	.	.	MAF_USDA=8.333
NC_035080.1	25883434	.	C	T	.	.	MAF_USDA=24.118
NC_035080.1	25883470	.	T	C	.	.	MAF_USDA=7.059
NC_035080.1	25883517	.	A	T	.	.	MAF_INRAE=9.494;MAF_USDA=6.25
NC_035080.1	25883518	.	T	A	.	.	MAF_INRAE=34.167;MAF_USDA=37.647
NC_035080.1	25883568	.	T	A	.	.	MAF_USDA=1.639
NC_035080.1	25883631	.	A	G	.	.	MAF_USDA=1.639
NC_035080.1	25883706	.	A	G	.	.	MAF_INRAE=11.392;MAF_USDA=2.459
NC_035080.1	25883713	.	G	A	.	.	MAF_INRAE=43.671;MAF_USDA=4.706
NC_035080.1	25883758	.	C	A	.	.	MAF_INRAE=28.333
NC_035080.1	25883763	.	T	C	.	.	MAF_USDA=6.557
NC_035080.1	25883767	.	A	C	.	.	MAF_USDA=5.882
NC_035080.1	25883820	.	A	G	.	.	MAF_INRAE=39.873;MAF_USDA=37.059
NC_035080.1	25883830	.	A	C	.	.	MAF_USDA=4.918
NC_035080.1	25883831	.	A	T	.	.	MAF_USDA=3.529
NC_035080.1	25883837	.	G	T	.	.	MAF_INRAE=15.789
NC_035080.1	25883875	.	T	C	.	.	MAF_USDA=2.459
NC_035080.1	25883913	.	T	A	.	.	MAF_INRAE=10.127;MAF_USDA=9.412
NC_035080.1	25883940	.	C	T	.	.	MAF_INRAE=28.333;MAF_USDA=5.833
NC_035080.1	25883978	.	A	C	.	.	MAF_USDA=2.542
NC_035080.1	25884349	.	G	T	.	.	MAF_INRAE=39.167
NC_035080.1	25884495	.	A	C	.	.	MAF_INRAE=41.667
NC_035080.1	25884584	.	T	G	.	.	MAF_INRAE=43.333
NC_035080.1	25884702	.	C	A	.	.	MAF_INRAE=43.333;MAF_USDA=30.38
NC_035080.1	25884709	.	A	G	.	.	MAF_INRAE=43.333;MAF_USDA=30.625
NC_035080.1	25884930	.	T	G	.	.	MAF_INRAE=29.167;MAF_USDA=11.207
NC_035080.1	25885037	.	A	G	.	.	MAF_USDA=1.639
NC_035080.1	25885042	.	C	T	.	.	MAF_INRAE=28.333;MAF_USDA=5.738
NC_035080.1	25885070	.	C	A	.	.	MAF_USDA=2.459
NC_035080.1	25885156	.	A	C	.	.	MAF_USDA=6.25
NC_035080.1	25885168	.	T	C	.	.	MAF_INRAE=22.785;MAF_USDA=6.557
NC_035080.1	25885176	.	C	T	.	.	MAF_USDA=1.639
NC_035080.1	25885280	.	G	A	.	.	MAF_INRAE=35.443;MAF_USDA=9.412
NC_035080.1	25885336	.	T	C	.	.	MAF_USDA=1.639
NC_035080.1	25885358	.	C	G	.	.	MAF_INRAE=21.053;MAF_USDA=6.471
NC_035080.1	25885442	.	C	T	.	.	MAF_INRAE=39.873;MAF_USDA=25.882
NC_035080.1	25885446	.	T	G	.	.	MAF_USDA=1.639
NC_035080.1	25885459	.	T	A	.	.	MAF_INRAE=16.456;MAF_USDA=34.706
NC_035080.1	25885555	.	G	A	.	.	MAF_INRAE=23.418;MAF_USDA=6.667
NC_035080.1	25885590	.	T	C	.	.	MAF_USDA=3.333
NC_035080.1	25885616	.	C	G	.	.	MAF_INRAE=40.506;MAF_USDA=25.882
NC_035080.1	25885655	.	T	G	.	.	MAF_INRAE=14.557
NC_035080.1	25885678	.	T	C	.	.	MAF_INRAE=15.823;MAF_USDA=32.941
NC_035080.1	25885701	.	A	G	.	.	MAF_USDA=6.25
NC_035080.1	25885762	.	C	A	.	.	MAF_INRAE=39.873;MAF_USDA=21.765
NC_035080.1	25885791	.	T	C	.	.	MAF_INRAE=7.595;MAF_USDA=16.471
NC_035080.1	25885830	.	C	T	.	.	MAF_INRAE=22.152
NC_035080.1	25885918	.	T	C	.	.	MAF_INRAE=10.759
NC_035080.1	25885972	.	C	T	.	.	MAF_INRAE=42.5
NC_035080.1	25886039	.	A	G	.	.	MAF_INRAE=41.667;MAF_USDA=39.583
NC_035080.1	25886115	.	C	T	.	.	MAF_INRAE=38.333;MAF_USDA=43.75
NC_035080.1	25886218	.	G	A	.	.	MAF_INRAE=36.667;MAF_USDA=18.824
NC_035080.1	25886251	.	G	A	.	.	MAF_USDA=4.098
NC_035080.1	25886333	.	C	A	.	.	MAF_USDA=2.459
NC_035080.1	25886405	.	T	A	.	.	MAF_INRAE=7.595;MAF_USDA=16.667
NC_035080.1	25886600	.	A	T	.	.	MAF_USDA=11.765
NC_035080.1	25886652	.	T	G	.	.	MAF_INRAE=15.823;MAF_USDA=35.882
NC_035080.1	25886827	.	G	A	.	.	MAF_INRAE=7.595
NC_035080.1	25886947	.	G	A	.	.	MAF_INRAE=36.076;MAF_USDA=8.235
NC_035080.1	25887190	.	C	T	.	.	MAF_INRAE=15.823;MAF_USDA=10.833
NC_035080.1	25887287	.	G	T	.	.	MAF_INRAE=2.5
NC_035080.1	25887299	.	A	G	.	.	MAF_USDA=12.5
NC_035080.1	25887308	.	G	A	.	.	MAF_INRAE=2.5;MAF_USDA=7.647
NC_035080.1	25887359	.	C	T	.	.	MAF_USDA=3.279
NC_035080.1	25887488	.	C	T	.	.	MAF_INRAE=35.443;MAF_USDA=8.235
NC_035080.1	25887562	.	T	G	.	.	MAF_INRAE=21.519;MAF_USDA=50.0
NC_035080.1	25887584	.	C	A	.	.	MAF_INRAE=21.053;MAF_USDA=6.25
NC_035080.1	25887627	.	G	A	.	.	MAF_USDA=14.583
NC_035080.1	25887752	.	C	T	.	.	MAF_INRAE=5.263;MAF_USDA=3.529
NC_035080.1	25887833	.	A	G	.	.	MAF_INRAE=25.316;MAF_USDA=30.0
NC_035080.1	25887861	.	C	T	.	.	MAF_INRAE=15.823;MAF_USDA=9.016
NC_035080.1	25887918	.	G	A	.	.	MAF_USDA=4.098
NC_035080.1	25887921	.	C	A	.	.	MAF_USDA=10.656
NC_035080.1	25887974	.	T	C	.	.	MAF_INRAE=10.127;MAF_USDA=27.059
NC_035080.1	25888043	.	A	T	.	.	MAF_USDA=10.656
NC_035080.1	25888162	.	G	A	.	.	MAF_USDA=2.083
NC_035080.1	25888251	.	G	T	.	.	MAF_USDA=2.459
NC_035080.1	25888318	.	G	A	.	.	MAF_USDA=6.557
NC_035080.1	25888421	.	G	T	.	.	MAF_INRAE=5.263
NC_035080.1	25888449	.	G	A	.	.	MAF_INRAE=45.57;MAF_USDA=38.824
NC_035080.1	25888466	.	G	A	.	.	MAF_USDA=5.738
NC_035080.1	25888477	.	A	G	.	.	MAF_INRAE=32.911
NC_035080.1	25888478	.	G	A	.	.	MAF_INRAE=36.667
NC_035080.1	25888571	.	C	T	.	.	MAF_INRAE=38.608;MAF_USDA=45.882
NC_035080.1	25888585	.	G	C	.	.	MAF_INRAE=28.333
NC_035080.1	25888598	.	T	A	.	.	MAF_INRAE=21.053;MAF_USDA=8.197
NC_035080.1	25888688	.	C	G	.	.	MAF_USDA=8.333
NC_035080.1	25888724	.	A	T	.	.	MAF_USDA=1.667
NC_035080.1	25888828	.	G	A	.	.	MAF_INRAE=38.608;MAF_USDA=47.647
NC_035080.1	25889215	.	A	C	.	.	MAF_USDA=5.738
NC_035080.1	25889216	.	C	A	.	.	MAF_INRAE=31.013;MAF_USDA=39.412
NC_035080.1	25889258	.	G	A	.	.	MAF_USDA=13.115
NC_035080.1	25889265	.	T	A	.	.	MAF_USDA=4.918
NC_035080.1	25889319	.	G	A	.	.	MAF_USDA=2.459
NC_035080.1	25889375	.	A	T	.	.	MAF_INRAE=49.367;MAF_USDA=32.941
NC_035080.1	25889422	.	G	C	.	.	MAF_INRAE=15.19;MAF_USDA=12.353
NC_035080.1	25889423	.	C	A	.	.	MAF_INRAE=8.333;MAF_USDA=12.353
NC_035080.1	25889486	.	A	C	.	.	MAF_INRAE=49.367;MAF_USDA=39.344
NC_035080.1	25889530	.	G	A	.	.	MAF_USDA=2.459
NC_035080.1	25889676	.	C	T	.	.	MAF_USDA=6.25
NC_035080.1	25889698	.	C	A	.	.	MAF_INRAE=21.053;MAF_USDA=22.353
NC_035080.1	25889806	.	C	A	.	.	MAF_USDA=4.918
NC_035080.1	25889828	.	A	C	.	.	MAF_USDA=1.639
NC_035080.1	25889855	.	G	A	.	.	MAF_USDA=2.459
NC_035080.1	25889957	.	G	A	.	.	MAF_USDA=4.098
NC_035080.1	25889973	.	A	T	.	.	MAF_USDA=1.639
NC_035080.1	25890145	.	T	C	.	.	MAF_INRAE=22.785;MAF_USDA=9.836
NC_035080.1	25890158	.	G	A	.	.	MAF_USDA=14.583
NC_035080.1	25890196	.	C	G	.	.	MAF_INRAE=9.494;MAF_USDA=9.412
NC_035080.1	25890198	.	G	C	.	.	MAF_USDA=14.583
NC_035080.1	25890263	.	T	A	.	.	MAF_USDA=5.738
NC_035080.1	25890285	.	G	C	.	.	MAF_USDA=2.459
NC_035080.1	25890400	.	G	A	.	.	MAF_INRAE=21.053;MAF_USDA=8.197
NC_035080.1	25890402	.	T	A	.	.	MAF_USDA=1.639
NC_035080.1	25890413	.	T	C	.	.	MAF_USDA=1.667
NC_035080.1	25890498	.	G	A	.	.	MAF_INRAE=15.823;MAF_USDA=11.765
NC_035080.1	25890557	.	C	A	.	.	MAF_USDA=6.557
NC_035080.1	25890561	.	A	T	.	.	MAF_USDA=25.294
NC_035080.1	25890616	.	G	C	.	.	MAF_USDA=25.301
NC_035080.1	25890625	.	C	T	.	.	MAF_INRAE=21.053;MAF_USDA=23.81
NC_035080.1	25890626	.	C	G	.	.	MAF_USDA=1.667
NC_035080.1	25890706	.	A	C	.	.	MAF_INRAE=4.167
NC_035080.1	25890767	.	G	A	.	.	MAF_INRAE=15.823;MAF_USDA=9.836
NC_035080.1	25890789	.	G	A	.	.	MAF_USDA=4.098
NC_035080.1	25890807	.	C	T	.	.	MAF_INRAE=15.823
NC_035080.1	25890851	.	C	T	.	.	MAF_INRAE=36.076;MAF_USDA=13.529
NC_035080.1	25890897	.	A	G	.	.	MAF_USDA=22.941
NC_035080.1	25890996	.	C	A	.	.	MAF_INRAE=10.127
NC_035080.1	25891038	.	G	A	.	.	MAF_USDA=6.25
NC_035080.1	25891098	.	C	A	.	.	MAF_USDA=6.557
NC_035080.1	25891104	.	G	T	.	.	MAF_INRAE=15.789
NC_035080.1	25891131	.	C	A	.	.	MAF_USDA=23.529
NC_035080.1	25891139	.	T	A	.	.	MAF_USDA=24.118
NC_035080.1	25891151	.	A	T	.	.	MAF_USDA=23.529
NC_035080.1	25891169	.	C	T	.	.	MAF_USDA=22.941
NC_035080.1	25891190	.	A	T	.	.	MAF_USDA=1.639
NC_035080.1	25891192	.	T	G	.	.	MAF_USDA=23.529
NC_035080.1	25891240	.	A	C	.	.	MAF_INRAE=48.734;MAF_USDA=41.176
NC_035080.1	25891315	.	G	A	.	.	MAF_INRAE=15.823;MAF_USDA=11.765
NC_035080.1	25891579	.	C	G	.	.	MAF_USDA=23.529
NC_035080.1	25891590	.	G	A	.	.	MAF_USDA=5.738
NC_035080.1	25891609	.	T	A	.	.	MAF_USDA=2.459
NC_035080.1	25891695	.	A	G	.	.	MAF_INRAE=48.734;MAF_USDA=39.881
NC_035080.1	25891740	.	T	C	.	.	MAF_INRAE=48.734;MAF_USDA=40.588
NC_035080.1	25891788	.	C	T	.	.	MAF_USDA=5.738
NC_035080.1	25891849	.	G	A	.	.	MAF_INRAE=7.595
NC_035080.1	25891881	.	C	T	.	.	MAF_USDA=6.557
NC_035080.1	25891942	.	G	T	.	.	MAF_INRAE=15.823;MAF_USDA=12.353
NC_035080.1	25892055	.	G	T	.	.	MAF_INRAE=41.772;MAF_USDA=28.824
NC_035080.1	25892323	.	A	G	.	.	MAF_USDA=4.918
NC_035080.1	25892356	.	A	G	.	.	MAF_USDA=7.377
NC_035080.1	25892383	.	G	C	.	.	MAF_USDA=25.294
NC_035080.1	25892472	.	A	C	.	.	MAF_USDA=1.639
NC_035080.1	25892580	.	G	T	.	.	MAF_INRAE=15.789
NC_035080.1	25892929	.	T	A	.	.	MAF_INRAE=32.911;MAF_USDA=23.529
NC_035080.1	25892948	.	T	A	.	.	MAF_INRAE=15.823;MAF_USDA=11.765
NC_035080.1	25892960	.	T	A	.	.	MAF_USDA=35.882
NC_035080.1	25892983	.	G	A	.	.	MAF_INRAE=5.0;MAF_USDA=5.294
NC_035080.1	25892997	.	T	C	.	.	MAF_INRAE=2.5;MAF_USDA=38.824
NC_035080.1	25893005	.	C	T	.	.	MAF_USDA=14.583
NC_035080.1	25893072	.	G	T	.	.	MAF_INRAE=17.722;MAF_USDA=12.353
NC_035080.1	25893088	.	C	A	.	.	MAF_USDA=5.738
NC_035080.1	25893096	.	C	A	.	.	MAF_USDA=6.557
NC_035080.1	25893099	.	T	C	.	.	MAF_INRAE=17.722;MAF_USDA=13.934
NC_035080.1	25893100	.	G	C	.	.	MAF_INRAE=11.667;MAF_USDA=13.934
NC_035080.1	25893120	.	A	C	.	.	MAF_INRAE=49.367;MAF_USDA=24.59
NC_035080.1	25893129	.	T	A	.	.	MAF_INRAE=21.053;MAF_USDA=2.459
NC_035080.1	25893137	.	T	C	.	.	MAF_USDA=12.295
NC_035080.1	25893143	.	C	T	.	.	MAF_INRAE=34.167;MAF_USDA=45.833
NC_035080.1	25893164	.	C	T	.	.	MAF_INRAE=17.722;MAF_USDA=12.353
NC_035080.1	25893226	.	C	T	.	.	MAF_INRAE=2.5;MAF_USDA=8.235
NC_035080.1	25893315	.	A	C	.	.	MAF_INRAE=17.722;MAF_USDA=11.765
NC_035080.1	25893345	.	G	A	.	.	MAF_INRAE=31.646;MAF_USDA=31.765
NC_035080.1	25893348	.	G	A	.	.	MAF_INRAE=49.367;MAF_USDA=26.471
NC_035080.1	25893485	.	A	G	.	.	MAF_USDA=3.279
NC_035080.1	25893544	.	A	G	.	.	MAF_INRAE=18.354;MAF_USDA=43.529
NC_035080.1	25893651	.	T	G	.	.	MAF_INRAE=17.722;MAF_USDA=43.529
NC_035080.1	25893655	.	T	G	.	.	MAF_INRAE=11.667;MAF_USDA=43.529
NC_035080.1	25893663	.	C	T	.	.	MAF_INRAE=21.053;MAF_USDA=8.197
NC_035080.1	25893701	.	A	G	.	.	MAF_USDA=44.118
NC_035080.1	25893707	.	T	G	.	.	MAF_USDA=14.583
NC_035080.1	25893726	.	C	G	.	.	MAF_USDA=1.639
NC_035080.1	25893764	.	G	A	.	.	MAF_USDA=7.377
NC_035080.1	25893842	.	G	A	.	.	MAF_USDA=7.377
NC_035080.1	25893929	.	G	A	.	.	MAF_INRAE=8.861;MAF_USDA=4.118
NC_035080.1	25894031	.	A	T	.	.	MAF_INRAE=49.367;MAF_USDA=21.765
NC_035080.1	25894041	.	T	C	.	.	MAF_USDA=6.25
NC_035080.1	25894160	.	G	A	.	.	MAF_INRAE=17.722;MAF_USDA=42.941
NC_035080.1	25894290	.	C	T	.	.	MAF_INRAE=21.053;MAF_USDA=2.459
NC_035080.1	25894326	.	G	A	.	.	MAF_USDA=2.459
NC_035080.1	25894363	.	C	T	.	.	MAF_INRAE=17.722;MAF_USDA=42.353
NC_035080.1	25894395	.	C	T	.	.	MAF_USDA=14.583
NC_035080.1	25894435	.	G	T	.	.	MAF_INRAE=17.722;MAF_USDA=43.529
NC_035080.1	25894436	.	T	G	.	.	MAF_USDA=5.294
NC_035080.1	25894513	.	A	C	.	.	MAF_INRAE=49.367;MAF_USDA=20.0
NC_035080.1	25894568	.	G	A	.	.	MAF_USDA=2.459
NC_035080.1	25894672	.	G	A	.	.	MAF_USDA=22.131
NC_035080.1	25894694	.	A	G	.	.	MAF_INRAE=12.025;MAF_USDA=42.941
NC_035080.1	25894698	.	G	A	.	.	MAF_INRAE=10.833;MAF_USDA=42.353
NC_035080.1	25894736	.	T	G	.	.	MAF_INRAE=12.025;MAF_USDA=37.647
NC_035080.1	25894737	.	A	C	.	.	MAF_USDA=11.765
NC_035080.1	25894752	.	T	C	.	.	MAF_USDA=22.131
NC_035080.1	25894781	.	G	C	.	.	MAF_INRAE=12.025;MAF_USDA=37.647
NC_035080.1	25894785	.	A	T	.	.	MAF_INRAE=2.5;MAF_USDA=11.176
NC_035080.1	25894795	.	G	C	.	.	MAF_INRAE=12.025;MAF_USDA=42.941
NC_035080.1	25894823	.	T	G	.	.	MAF_USDA=21.176
NC_035080.1	25894893	.	T	G	.	.	MAF_INRAE=10.127;MAF_USDA=31.765
NC_035080.1	25894970	.	A	C	.	.	MAF_USDA=2.459
NC_035080.1	25895067	.	A	T	.	.	MAF_USDA=29.167
NC_035080.1	25895080	.	C	T	.	.	MAF_USDA=2.459
NC_035080.1	25895093	.	G	T	.	.	MAF_USDA=19.672
NC_035080.1	25895114	.	C	T	.	.	MAF_INRAE=10.526
NC_035080.1	25895130	.	A	G	.	.	MAF_INRAE=11.392;MAF_USDA=37.059
NC_035080.1	25895157	.	T	C	.	.	MAF_INRAE=9.494;MAF_USDA=12.353
NC_035080.1	25895195	.	T	A	.	.	MAF_USDA=6.557
NC_035080.1	25895220	.	T	A	.	.	MAF_USDA=2.459
NC_035080.1	25895258	.	C	A	.	.	MAF_INRAE=2.5;MAF_USDA=40.588
NC_035080.1	25895402	.	G	T	.	.	MAF_INRAE=25.949;MAF_USDA=20.588
NC_035080.1	25895407	.	T	C	.	.	MAF_USDA=7.647
NC_035080.1	25895452	.	C	A	.	.	MAF_INRAE=25.949;MAF_USDA=15.882
NC_035080.1	25895552	.	A	C	.	.	MAF_USDA=45.833
NC_035080.1	25895553	.	T	C	.	.	MAF_USDA=45.833
NC_035080.1	25895562	.	G	C	.	.	MAF_INRAE=6.962
NC_035080.1	25895658	.	T	C	.	.	MAF_USDA=26.471
NC_035080.1	25895706	.	T	A	.	.	MAF_USDA=45.294
NC_035080.1	25895763	.	T	G	.	.	MAF_INRAE=40.506;MAF_USDA=39.412
NC_035080.1	25895922	.	C	T	.	.	MAF_INRAE=7.595
NC_035080.1	25896018	.	T	G	.	.	MAF_INRAE=7.595;MAF_USDA=30.588
NC_035080.1	25896023	.	C	T	.	.	MAF_INRAE=7.595
NC_035080.1	25896050	.	A	T	.	.	MAF_INRAE=33.544;MAF_USDA=37.059
NC_035080.1	25896077	.	C	G	.	.	MAF_INRAE=33.544;MAF_USDA=47.647
NC_035080.1	25896078	.	T	C	.	.	MAF_USDA=1.639
NC_035080.1	25896093	.	A	G	.	.	MAF_INRAE=25.949;MAF_USDA=15.882
NC_035080.1	25896119	.	C	A	.	.	MAF_USDA=2.459
NC_035080.1	25896165	.	C	T	.	.	MAF_INRAE=21.053;MAF_USDA=2.459
NC_035080.1	25896220	.	C	T	.	.	MAF_INRAE=33.544;MAF_USDA=49.412
NC_035080.1	25896274	.	G	A	.	.	MAF_INRAE=9.494;MAF_USDA=5.294
NC_035080.1	25896320	.	G	T	.	.	MAF_INRAE=15.789
NC_035080.1	25896349	.	G	T	.	.	MAF_USDA=25.294
NC_035080.1	25896362	.	C	T	.	.	MAF_INRAE=33.544;MAF_USDA=49.412
NC_035080.1	25896384	.	T	C	.	.	MAF_USDA=4.118
NC_035080.1	25896408	.	C	A	.	.	MAF_INRAE=44.304;MAF_USDA=49.412
NC_035080.1	25896423	.	T	G	.	.	MAF_USDA=6.557
NC_035080.1	25896436	.	C	T	.	.	MAF_INRAE=2.632
NC_035080.1	25896503	.	T	G	.	.	MAF_USDA=2.5
NC_035080.1	25896505	.	G	C	.	.	MAF_USDA=2.459
NC_035080.1	25896524	.	A	C	.	.	MAF_INRAE=25.949
NC_035080.1	25896538	.	G	A	.	.	MAF_INRAE=21.053;MAF_USDA=2.459
NC_035080.1	25896552	.	T	C	.	.	MAF_USDA=9.412
NC_035080.1	25896566	.	A	C	.	.	MAF_INRAE=25.949;MAF_USDA=37.647
NC_035080.1	25896615	.	C	T	.	.	MAF_USDA=2.941
NC_035080.1	25896617	.	T	C	.	.	MAF_INRAE=25.949;MAF_USDA=13.529
NC_035080.1	25896633	.	G	A	.	.	MAF_USDA=7.059
NC_035080.1	25896670	.	G	A	.	.	MAF_INRAE=25.949;MAF_USDA=32.353
NC_035080.1	25896719	.	G	T	.	.	MAF_USDA=3.333
NC_035080.1	25896758	.	C	A	.	.	MAF_INRAE=25.949;MAF_USDA=13.529
NC_035080.1	25896807	.	G	T	.	.	MAF_INRAE=25.949;MAF_USDA=14.706
NC_035080.1	25896947	.	G	A	.	.	MAF_INRAE=7.595;MAF_USDA=2.459
NC_035080.1	25896958	.	C	T	.	.	MAF_INRAE=41.772;MAF_USDA=10.588
NC_035080.1	25896971	.	A	G	.	.	MAF_USDA=8.197
NC_035080.1	25897000	.	G	T	.	.	MAF_USDA=6.557
NC_035080.1	25897011	.	G	A	.	.	MAF_USDA=5.0
NC_035080.1	25897060	.	C	A	.	.	MAF_INRAE=32.278;MAF_USDA=48.235
NC_035080.1	25897074	.	A	T,*	.	.	MAF_INRAE=6.329;MAF_USDA=13.529
NC_035080.1	25897145	.	T	A	.	.	MAF_USDA=10.656
NC_035080.1	25897239	.	A	T	.	.	MAF_INRAE=27.5;MAF_USDA=35.417
NC_035080.1	25897246	.	A	T	.	.	MAF_USDA=1.639
NC_035080.1	25897271	.	G	C	.	.	MAF_INRAE=2.5;MAF_USDA=25.294
NC_035080.1	25897315	.	G	C	.	.	MAF_INRAE=41.772;MAF_USDA=10.0
NC_035080.1	25897375	.	G	A	.	.	MAF_USDA=24.706
NC_035080.1	25897419	.	A	G	.	.	MAF_INRAE=32.278;MAF_USDA=44.706
NC_035080.1	25897459	.	C	T	.	.	MAF_INRAE=25.949;MAF_USDA=39.412
NC_035080.1	25897493	.	T	A	.	.	MAF_INRAE=41.772;MAF_USDA=13.529
NC_035080.1	25897494	.	G	C	.	.	MAF_USDA=7.059
NC_035080.1	25897497	.	C	A	.	.	MAF_INRAE=45.0;MAF_USDA=13.529
NC_035080.1	25897498	.	T	C	.	.	MAF_INRAE=32.278;MAF_USDA=29.167
NC_035080.1	25897528	.	G	A	.	.	MAF_USDA=2.459
NC_035080.1	25897541	.	A	G	.	.	MAF_USDA=5.738
NC_035080.1	25897560	.	A	G	.	.	MAF_INRAE=31.013;MAF_USDA=31.548
NC_035080.1	25897562	.	T	C	.	.	MAF_INRAE=23.333;MAF_USDA=29.167
NC_035080.1	25897569	.	C	G	.	.	MAF_INRAE=42.405;MAF_USDA=16.071
NC_035080.1	25897572	.	T	C	.	.	MAF_INRAE=30.0;MAF_USDA=49.405
NC_035080.1	25897579	.	T	C	.	.	MAF_INRAE=24.167;MAF_USDA=31.325
NC_035080.1	25897596	.	G	T	.	.	MAF_INRAE=29.747;MAF_USDA=29.167
NC_035080.1	25897597	.	C	A	.	.	MAF_INRAE=24.167
NC_035080.1	25897610	.	G	T	.	.	MAF_INRAE=29.747;MAF_USDA=29.167
NC_035080.1	25897642	.	T	C	.	.	MAF_INRAE=30.38;MAF_USDA=37.059
NC_035080.1	25897651	.	G	A	.	.	MAF_USDA=4.098
NC_035080.1	25897673	.	A	G	.	.	MAF_INRAE=27.215;MAF_USDA=42.353
NC_035080.1	25897682	.	C	A	.	.	MAF_USDA=9.836
NC_035080.1	25897779	.	C	T	.	.	MAF_USDA=6.557
NC_035080.1	25897830	.	G	T	.	.	MAF_INRAE=25.949;MAF_USDA=14.706
NC_035080.1	25897835	.	C	T	.	.	MAF_INRAE=32.278;MAF_USDA=44.706
NC_035080.1	25897873	.	G	A	.	.	MAF_USDA=5.738
NC_035080.1	25897919	.	T	G	.	.	MAF_INRAE=18.354;MAF_USDA=8.824
NC_035080.1	25897949	.	C	A	.	.	MAF_INRAE=25.316;MAF_USDA=43.529
NC_035080.1	25897954	.	C	A	.	.	MAF_USDA=8.235
NC_035080.1	25897969	.	G	A	.	.	MAF_USDA=4.918
NC_035080.1	25897996	.	T	C	.	.	MAF_USDA=8.333
NC_035080.1	25898051	.	T	A	.	.	MAF_INRAE=32.278
NC_035080.1	25898084	.	T	C	.	.	MAF_USDA=5.952
NC_035080.1	25898086	.	A	C	.	.	MAF_USDA=5.952
NC_035080.1	25898141	.	G	A	.	.	MAF_INRAE=25.949
NC_035080.1	25898236	.	A	C	.	.	MAF_USDA=4.167
NC_035080.1	25898237	.	AA	AT	.	.	MAF_USDA=35.417
NC_035080.1	25898239	.	T	A	.	.	MAF_USDA=3.571
NC_035080.1	25898246	.	A	G	.	.	MAF_INRAE=25.949;MAF_USDA=14.881
NC_035080.1	25898314	.	A	C	.	.	MAF_USDA=2.459
NC_035080.1	25898359	.	T	A	.	.	MAF_USDA=6.25
NC_035080.1	25898360	.	G	A	.	.	MAF_USDA=6.25
NC_035080.1	25898361	.	C	A	.	.	MAF_USDA=6.25
NC_035080.1	25898381	.	G	A	.	.	MAF_USDA=14.167
NC_035080.1	25898398	.	G	A	.	.	MAF_INRAE=25.949;MAF_USDA=14.706
NC_035080.1	25898442	.	C	T	.	.	MAF_INRAE=18.987;MAF_USDA=8.929
NC_035080.1	25898444	.	G	A	.	.	MAF_INRAE=40.506;MAF_USDA=38.095
NC_035080.1	25898497	.	G	A	.	.	MAF_USDA=2.459
NC_035080.1	25898535	.	G	A	.	.	MAF_USDA=2.542
NC_035080.1	25898553	.	AAG	AAA	.	.	MAF_USDA=8.333
NC_035080.1	25898597	.	A	G	.	.	MAF_USDA=18.852
NC_035080.1	25898622	.	C	T	.	.	MAF_USDA=6.557
NC_035080.1	25898672	.	A	G	.	.	MAF_USDA=2.459
NC_035080.1	25898696	.	A	T	.	.	MAF_INRAE=42.405;MAF_USDA=33.529
NC_035080.1	25898697	.	G	T	.	.	MAF_USDA=4.918
NC_035080.1	25898701	.	T	C	.	.	MAF_USDA=23.529
NC_035080.1	25898728	.	C	T	.	.	MAF_USDA=1.639
NC_035080.1	25898752	.	T	C	.	.	MAF_INRAE=5.0;MAF_USDA=4.706
NC_035080.1	25898770	.	C	T	.	.	MAF_USDA=2.459
NC_035080.1	25898831	.	A	C	.	.	MAF_INRAE=25.949;MAF_USDA=14.706
NC_035080.1	25899020	.	A	C	.	.	MAF_INRAE=25.949;MAF_USDA=16.471
NC_035080.1	25899061	.	G	T	.	.	MAF_USDA=14.583
NC_035080.1	25899149	.	A	G	.	.	MAF_INRAE=25.949;MAF_USDA=16.471
NC_035080.1	25899175	.	T	C	.	.	MAF_INRAE=25.949;MAF_USDA=16.471
NC_035080.1	25899191	.	T	C	.	.	MAF_INRAE=32.278;MAF_USDA=44.706
NC_035080.1	25899439	.	G	A	.	.	MAF_INRAE=41.772;MAF_USDA=14.118
NC_035080.1	25899464	.	A	C	.	.	MAF_INRAE=25.949;MAF_USDA=37.647
NC_035080.1	25899603	.	C	T	.	.	MAF_INRAE=25.949;MAF_USDA=9.412
NC_035080.1	25899634	.	G	A	.	.	MAF_USDA=10.0
NC_035080.1	25899664	.	A	T	.	.	MAF_USDA=5.882
NC_035080.1	25899682	.	C	A	.	.	MAF_USDA=4.098
NC_035080.1	25899698	.	G	A	.	.	MAF_USDA=3.279
NC_035080.1	25899726	.	G	T	.	.	MAF_USDA=1.639
NC_035080.1	25899787	.	A	G	.	.	MAF_INRAE=6.667;MAF_USDA=4.918
NC_035080.1	25899796	.	G	A	.	.	MAF_INRAE=32.278;MAF_USDA=46.471
NC_035080.1	25899814	.	T	A	.	.	MAF_USDA=23.529
NC_035080.1	25899877	.	A	G	.	.	MAF_INRAE=10.127;MAF_USDA=28.235
NC_035080.1	25899902	.	A	C	.	.	MAF_INRAE=37.975;MAF_USDA=48.235
NC_035080.1	25899924	.	G	A	.	.	MAF_USDA=15.882
NC_035080.1	25900100	.	T	C	.	.	MAF_INRAE=27.215;MAF_USDA=38.824
NC_035080.1	25900150	.	C	T	.	.	MAF_INRAE=27.215;MAF_USDA=45.882
NC_035080.1	25900282	.	T	C	.	.	MAF_USDA=8.235
NC_035080.1	25900296	.	G	A	.	.	MAF_USDA=6.25
NC_035080.1	25900309	.	C	T	.	.	MAF_USDA=3.279
NC_035080.1	25900313	.	G	T	.	.	MAF_INRAE=21.053;MAF_USDA=8.197
NC_035080.1	25900330	.	G	T	.	.	MAF_INRAE=7.595
NC_035080.1	25900390	.	C	A	.	.	MAF_USDA=1.639
NC_035080.1	25900512	.	G	A	.	.	MAF_USDA=8.197
NC_035080.1	25900538	.	C	T	.	.	MAF_INRAE=21.053;MAF_USDA=2.459
NC_035080.1	25900585	.	G	C	.	.	MAF_INRAE=35.443;MAF_USDA=12.941
NC_035080.1	25900674	.	T	A	.	.	MAF_USDA=3.448
NC_035080.1	25900837	.	C	T	.	.	MAF_USDA=10.588
NC_035080.1	25900849	.	T	C	.	.	MAF_INRAE=6.667;MAF_USDA=4.098
NC_035080.1	25900868	.	C	A	.	.	MAF_USDA=6.471
NC_035080.1	25900891	.	A	G	.	.	MAF_INRAE=21.053;MAF_USDA=3.279
NC_035080.1	25900933	.	A	T	.	.	MAF_USDA=43.75
NC_035080.1	25900934	.	A	T	.	.	MAF_USDA=43.75
NC_035080.1	25900935	.	A	T	.	.	MAF_USDA=43.75
NC_035080.1	25900936	.	A	T	.	.	MAF_USDA=43.75
NC_035080.1	25900938	.	G	T	.	.	MAF_INRAE=49.167;MAF_USDA=25.882
NC_035080.1	25900976	.	A	C	.	.	MAF_INRAE=21.053;MAF_USDA=2.459
NC_035080.1	25900985	.	C	A	.	.	MAF_INRAE=25.949
NC_035080.1	25901239	.	C	A	.	.	MAF_USDA=7.377
NC_035080.1	25901262	.	T	C	.	.	MAF_INRAE=6.667;MAF_USDA=7.377
NC_035080.1	25901285	.	C	G	.	.	MAF_USDA=1.639
NC_035080.1	25901307	.	C	A	.	.	MAF_INRAE=46.835;MAF_USDA=29.412
NC_035080.1	25901357	.	G	T	.	.	MAF_USDA=2.941
NC_035080.1	25901428	.	C	A	.	.	MAF_USDA=29.167
NC_035080.1	25901445	.	G	T	.	.	MAF_INRAE=6.667;MAF_USDA=4.098
NC_035080.1	25901451	.	T	C	.	.	MAF_USDA=6.471
NC_035080.1	25901472	.	T	C	.	.	MAF_INRAE=19.62;MAF_USDA=38.235
NC_035080.1	25901476	.	G	A	.	.	MAF_USDA=1.639
NC_035080.1	25901491	.	A	C	.	.	MAF_INRAE=26.582;MAF_USDA=38.824
NC_035080.1	25901564	.	T	A	.	.	MAF_USDA=2.459
NC_035080.1	25901643	.	A	C	.	.	MAF_INRAE=26.582;MAF_USDA=40.588
NC_035080.1	25901697	.	A	G	.	.	MAF_INRAE=46.835;MAF_USDA=29.412
NC_035080.1	25901762	.	C	T	.	.	MAF_USDA=5.738
NC_035080.1	25902000	.	C	T	.	.	MAF_USDA=12.5
NC_035080.1	25902004	.	T	A	.	.	MAF_USDA=2.459
NC_035080.1	25902016	.	G	A	.	.	MAF_INRAE=21.053
NC_035080.1	25902110	.	C	T	.	.	MAF_USDA=14.583
NC_035080.1	25902142	.	A	C	.	.	MAF_INRAE=8.861;MAF_USDA=7.059
NC_035080.1	25902187	.	G	A	.	.	MAF_INRAE=5.0;MAF_USDA=13.529
NC_035080.1	25902195	.	G	A	.	.	MAF_USDA=5.882
NC_035080.1	25902198	.	T	C	.	.	MAF_USDA=7.377
NC_035080.1	25902284	.	C	T	.	.	MAF_USDA=18.852
NC_035080.1	25902332	.	G	A	.	.	MAF_USDA=2.459
NC_035080.1	25902337	.	C	T	.	.	MAF_INRAE=25.949;MAF_USDA=40.0
NC_035080.1	25902358	.	T	G	.	.	MAF_INRAE=46.835;MAF_USDA=27.059
NC_035080.1	25902484	.	C	T	.	.	MAF_INRAE=26.582;MAF_USDA=9.412
NC_035080.1	25902485	.	G	A	.	.	MAF_USDA=1.639
NC_035080.1	25902592	.	C	A	.	.	MAF_USDA=6.557
NC_035080.1	25902603	.	C	T	.	.	MAF_INRAE=2.5;MAF_USDA=1.639
NC_035080.1	25902620	.	A	T	.	.	MAF_INRAE=40.506;MAF_USDA=27.059
NC_035080.1	25902656	.	C	T	.	.	MAF_INRAE=25.949;MAF_USDA=35.882
NC_035080.1	25902721	.	C	T	.	.	MAF_INRAE=21.053;MAF_USDA=18.235
NC_035080.1	25902732	.	C	T	.	.	MAF_INRAE=10.759;MAF_USDA=41.765
NC_035080.1	25902779	.	T	G	.	.	MAF_INRAE=8.861;MAF_USDA=21.176
NC_035080.1	25902873	.	G	A	.	.	MAF_USDA=2.459
NC_035080.1	25902908	.	G	T	.	.	MAF_INRAE=15.789
NC_035080.1	25902920	.	G	C	.	.	MAF_USDA=9.016
NC_035080.1	25902932	.	A	T	.	.	MAF_USDA=9.836
NC_035080.1	25902952	.	C	T	.	.	MAF_USDA=1.639
NC_035080.1	25902961	.	C	T	.	.	MAF_USDA=4.098
NC_035080.1	25902962	.	T	C	.	.	MAF_USDA=5.738
NC_035080.1	25903003	.	C	T	.	.	MAF_USDA=17.213
NC_035080.1	25903017	.	T	C	.	.	MAF_USDA=18.033
NC_035080.1	25903018	.	G	A	.	.	MAF_USDA=15.574
NC_035080.1	25903078	.	C	T	.	.	MAF_USDA=1.639
NC_035080.1	25903111	.	A	T	.	.	MAF_USDA=1.639
NC_035080.1	25903149	.	T	A	.	.	MAF_USDA=6.557
NC_035080.1	25903175	.	G	T	.	.	MAF_INRAE=5.263
NC_035080.1	25903207	.	C	T	.	.	MAF_INRAE=32.278;MAF_USDA=28.235
NC_035080.1	25903240	.	C	T	.	.	MAF_USDA=4.706
NC_035080.1	25903251	.	G	T	.	.	MAF_USDA=4.706
NC_035080.1	25903256	.	A	G	.	.	MAF_INRAE=34.177;MAF_USDA=8.235
NC_035080.1	25903264	.	T	A	.	.	MAF_USDA=1.639
NC_035080.1	25903271	.	A	G	.	.	MAF_INRAE=15.823;MAF_USDA=2.941
NC_035080.1	25903303	.	T	A	.	.	MAF_INRAE=34.177;MAF_USDA=8.235
NC_035080.1	25903304	.	C	A	.	.	MAF_INRAE=41.667;MAF_USDA=8.235
NC_035080.1	25903361	.	G	T	.	.	MAF_USDA=25.882
NC_035080.1	25903400	.	C	T	.	.	MAF_USDA=14.118
NC_035080.1	25903404	.	G	A	.	.	MAF_USDA=16.471
NC_035080.1	25903412	.	G	C	.	.	MAF_USDA=4.098
NC_035080.1	25903414	.	A	T	.	.	MAF_USDA=11.176
NC_035080.1	25903443	.	A	G	.	.	MAF_USDA=41.765
NC_035080.1	25903469	.	G	T	.	.	MAF_USDA=4.918
NC_035080.1	25903470	.	A	T	.	.	MAF_USDA=4.918
NC_035080.1	25903479	.	T	C	.	.	MAF_USDA=4.098
NC_035080.1	25903534	.	C	T	.	.	MAF_USDA=4.706
NC_035080.1	25903609	.	T	C	.	.	MAF_INRAE=26.582;MAF_USDA=17.059
NC_035080.1	25903617	.	G	T	.	.	MAF_INRAE=50.0;MAF_USDA=22.353
NC_035080.1	25903642	.	G	A	.	.	MAF_INRAE=7.5;MAF_USDA=5.738
NC_035080.1	25903658	.	G	A	.	.	MAF_USDA=12.5
NC_035080.1	25903758	.	C	G	.	.	MAF_USDA=9.016
NC_035080.1	25903763	.	G	T	.	.	MAF_USDA=9.016
NC_035080.1	25903777	.	C	A	.	.	MAF_USDA=4.918
NC_035080.1	25903829	.	A	C	.	.	MAF_INRAE=25.949;MAF_USDA=8.824
NC_035080.1	25903848	.	C	A	.	.	MAF_INRAE=21.053;MAF_USDA=8.824
NC_035080.1	25903906	.	A	C	.	.	MAF_USDA=8.197
NC_035080.1	25903954	.	A	C	.	.	MAF_USDA=7.377
NC_035080.1	25903975	.	A	C	.	.	MAF_USDA=6.557
NC_035080.1	25904013	.	T	C	.	.	MAF_USDA=7.377
NC_035080.1	25904025	.	G	A	.	.	MAF_INRAE=31.579;MAF_USDA=31.176
NC_035080.1	25904090	.	A	T	.	.	MAF_USDA=11.765
NC_035080.1	25904126	.	G	T	.	.	MAF_USDA=1.639
NC_035080.1	25904155	.	G	A	.	.	MAF_INRAE=2.5;MAF_USDA=2.941
NC_035080.1	25904159	.	T	C	.	.	MAF_USDA=3.279
NC_035080.1	25904171	.	T	C	.	.	MAF_INRAE=2.5;MAF_USDA=6.25
NC_035080.1	25904238	.	G	T	.	.	MAF_INRAE=6.667;MAF_USDA=5.738
NC_035080.1	25904250	.	T	A	.	.	MAF_USDA=11.176
NC_035080.1	25904262	.	C	T	.	.	MAF_INRAE=6.667;MAF_USDA=5.738
NC_035080.1	25904293	.	A	G	.	.	MAF_INRAE=15.823;MAF_USDA=2.459
NC_035080.1	25904306	.	A	C	.	.	MAF_INRAE=7.595
NC_035080.1	25904373	.	A	G	.	.	MAF_USDA=8.197
NC_035080.1	25904409	.	A	T	.	.	MAF_INRAE=2.5;MAF_USDA=2.941
NC_035080.1	25904428	.	C	T	.	.	MAF_INRAE=6.667;MAF_USDA=6.557
NC_035080.1	25904582	.	G	A	.	.	MAF_INRAE=2.5;MAF_USDA=2.941
NC_035080.1	25904590	.	A	C	.	.	MAF_INRAE=21.053;MAF_USDA=2.459
NC_035080.1	25904694	.	C	T	.	.	MAF_USDA=9.016
NC_035080.1	25904818	.	A	G	.	.	MAF_USDA=8.197
NC_035080.1	25904876	.	C	T	.	.	MAF_USDA=1.639
NC_035080.1	25904954	.	G	A	.	.	MAF_USDA=2.941
NC_035080.1	25904989	.	C	T	.	.	MAF_USDA=7.647
NC_035080.1	25905020	.	C	G	.	.	MAF_INRAE=21.053;MAF_USDA=20.588
NC_035080.1	25905036	.	T	A	.	.	MAF_INRAE=21.053;MAF_USDA=21.176
NC_035080.1	25905097	.	T	A	.	.	MAF_INRAE=5.263;MAF_USDA=4.706
NC_035080.1	25905366	.	G	A	.	.	MAF_USDA=2.353
NC_035080.1	25905409	.	G	A	.	.	MAF_USDA=5.738
NC_035080.1	25905410	.	A	G	.	.	MAF_USDA=6.25
NC_035080.1	25905464	.	A	C	.	.	MAF_USDA=11.765
NC_035080.1	25905503	.	G	A	.	.	MAF_INRAE=21.053;MAF_USDA=21.765
NC_035080.1	25906139	.	G	T	.	.	MAF_USDA=11.765
NC_035080.1	25906179	.	T	G	.	.	MAF_USDA=9.016
NC_035080.1	25906180	.	T	G	.	.	MAF_USDA=9.016
NC_035080.1	25906231	.	G	C	.	.	MAF_USDA=1.639
NC_035080.1	25906234	.	A	G	.	.	MAF_USDA=2.459
NC_035080.1	25906243	.	T	C	.	.	MAF_USDA=2.459
NC_035080.1	25906412	.	G	T	.	.	MAF_INRAE=21.053;MAF_USDA=15.294
NC_035080.1	25906414	.	G	T	.	.	MAF_USDA=15.294
NC_035080.1	25906436	.	G	A	.	.	MAF_USDA=18.033
NC_035080.1	25906546	.	G	A	.	.	MAF_USDA=1.639
NC_035080.1	25906595	.	C	T	.	.	MAF_USDA=8.824
NC_035080.1	25906606	.	T	C	.	.	MAF_INRAE=27.848;MAF_USDA=44.118
NC_035080.1	25906609	.	A	G	.	.	MAF_USDA=2.459
NC_035080.1	25906621	.	G	T	.	.	MAF_USDA=4.918
NC_035080.1	25906794	.	T	C	.	.	MAF_INRAE=21.053;MAF_USDA=4.098
NC_035080.1	25906844	.	T	A	.	.	MAF_USDA=4.098
NC_035080.1	25906905	.	C	T	.	.	MAF_USDA=6.471
NC_035080.1	25906940	.	C	T	.	.	MAF_USDA=1.639
NC_035080.1	25906986	.	T	C	.	.	MAF_USDA=4.098
NC_035080.1	25907009	.	G	A	.	.	MAF_INRAE=21.053
NC_035080.1	25907236	.	C	T	.	.	MAF_INRAE=5.0
NC_035080.1	25907313	.	T	G	.	.	MAF_USDA=16.393
NC_035080.1	25907330	.	C	A	.	.	MAF_USDA=4.706
NC_035080.1	25907398	.	C	G	.	.	MAF_USDA=4.167
NC_035080.1	25907458	.	G	A	.	.	MAF_USDA=1.639
NC_035080.1	25907468	.	A	T	.	.	MAF_INRAE=6.667;MAF_USDA=15.574
NC_035080.1	25907601	.	C	A	.	.	MAF_INRAE=21.053;MAF_USDA=5.738
NC_035080.1	25907621	.	C	T	.	.	MAF_USDA=5.294
NC_035080.1	25907636	.	G	A	.	.	MAF_INRAE=21.053;MAF_USDA=5.738
NC_035080.1	25907708	.	C	T	.	.	MAF_INRAE=21.053;MAF_USDA=4.098
NC_035080.1	25907741	.	A	T	.	.	MAF_INRAE=6.329;MAF_USDA=20.588
NC_035080.1	25907807	.	A	G	.	.	MAF_USDA=4.098
NC_035080.1	25907834	.	G	A	.	.	MAF_INRAE=21.053;MAF_USDA=17.059
NC_035080.1	25907884	.	C	T	.	.	MAF_INRAE=6.329;MAF_USDA=21.176
NC_035080.1	25907929	.	C	T	.	.	MAF_INRAE=5.263;MAF_USDA=5.294
NC_035080.1	25908002	.	T	A	.	.	MAF_USDA=6.557
NC_035080.1	25908048	.	A	C	.	.	MAF_INRAE=6.667;MAF_USDA=16.393
NC_035080.1	25908104	.	A	G	.	.	MAF_INRAE=21.053;MAF_USDA=15.294
NC_035080.1	25908108	.	A	C	.	.	MAF_USDA=6.25
NC_035080.1	25908141	.	G	A	.	.	MAF_INRAE=21.053;MAF_USDA=14.706
NC_035080.1	25908343	.	A	T	.	.	MAF_USDA=3.279
NC_035080.1	25908449	.	T	C	.	.	MAF_USDA=6.557
NC_035080.1	25908458	.	C	T	.	.	MAF_USDA=1.639
NC_035080.1	25908563	.	A	G	.	.	MAF_USDA=7.377
NC_035080.1	25908734	.	T	G	.	.	MAF_USDA=4.098
NC_035080.1	25908738	.	G	A	.	.	MAF_USDA=4.918
NC_035080.1	25908858	.	T	C	.	.	MAF_USDA=2.459
NC_035080.1	25908869	.	C	G	.	.	MAF_USDA=2.459
NC_035080.1	25908870	.	T	G	.	.	MAF_USDA=2.459
NC_035080.1	25908875	.	A	T	.	.	MAF_USDA=3.279
NC_035080.1	25908993	.	G	A	.	.	MAF_USDA=18.75
NC_035080.1	25912321	.	A	G	.	.	MAF_USDA=5.882
NC_035080.1	25912412	.	G	A	.	.	MAF_INRAE=1.667
NC_035080.1	25912414	.	G	T	.	.	MAF_INRAE=1.667
NC_035080.1	25912454	.	C	T	.	.	MAF_INRAE=15.19;MAF_USDA=1.639
NC_035080.1	25912466	.	T	G	.	.	MAF_INRAE=18.333
NC_035080.1	25912467	.	G	A	.	.	MAF_INRAE=18.333
NC_035080.1	25912483	.	C	A	.	.	MAF_INRAE=15.0
NC_035080.1	25912489	.	C	T	.	.	MAF_INRAE=14.167
NC_035080.1	25912503	.	G	C	.	.	MAF_INRAE=5.0
NC_035080.1	25912508	.	T	C	.	.	MAF_INRAE=4.167
NC_035080.1	25912512	.	G	A	.	.	MAF_INRAE=2.5
NC_035080.1	25912513	.	C	T	.	.	MAF_INRAE=2.5
NC_035080.1	25912541	.	C	T	.	.	MAF_USDA=3.279
NC_035080.1	25912592	.	T	C	.	.	MAF_INRAE=21.053;MAF_USDA=11.765
NC_035080.1	25912593	.	G	A	.	.	MAF_USDA=10.588
NC_035080.1	25912606	.	A	G	.	.	MAF_INRAE=21.053;MAF_USDA=10.0
NC_035080.1	25912618	.	C	A	.	.	MAF_USDA=8.333
NC_035080.1	25912654	.	G	C	.	.	MAF_USDA=7.377
NC_035080.1	25912719	.	T	C	.	.	MAF_INRAE=2.5;MAF_USDA=2.941
NC_035080.1	25912736	.	C	G	.	.	MAF_USDA=4.918
NC_035080.1	25912810	.	A	T	.	.	MAF_USDA=6.25
NC_035080.1	25912824	.	G	A	.	.	MAF_INRAE=5.263;MAF_USDA=4.118
NC_035080.1	25912841	.	T	C	.	.	MAF_USDA=4.918
NC_035080.1	25912895	.	C	A	.	.	MAF_USDA=4.098
NC_035080.1	25912930	.	A	T	.	.	MAF_INRAE=21.053;MAF_USDA=10.588
NC_035080.1	25912982	.	C	T	.	.	MAF_USDA=2.459
NC_035080.1	25913036	.	G	T	.	.	MAF_USDA=5.738
NC_035080.1	25913049	.	G	A	.	.	MAF_INRAE=36.076;MAF_USDA=11.765
NC_035080.1	25913101	.	C	G	.	.	MAF_USDA=6.25
NC_035080.1	25913156	.	G	T	.	.	MAF_USDA=1.639
NC_035080.1	25913181	.	T	C	.	.	MAF_INRAE=21.053;MAF_USDA=1.639
NC_035080.1	25913272	.	G	T	.	.	MAF_INRAE=36.076;MAF_USDA=12.353
NC_035080.1	25913423	.	G	C	.	.	MAF_INRAE=6.667
NC_035080.1	25913431	.	C	G	.	.	MAF_INRAE=7.5
NC_035080.1	25913456	.	A	G	.	.	MAF_INRAE=26.667
NC_035080.1	25913465	.	A	G	.	.	MAF_INRAE=30.0
NC_035080.1	25913477	.	A	T	.	.	MAF_INRAE=27.5
NC_035080.1	25913479	.	G	T	.	.	MAF_INRAE=28.333
NC_035080.1	25913486	.	G	A	.	.	MAF_INRAE=28.333
NC_035080.1	25913498	.	G	A	.	.	MAF_INRAE=26.667
NC_035080.1	25913501	.	A	G	.	.	MAF_INRAE=25.833
NC_035080.1	25913510	.	T	A	.	.	MAF_INRAE=27.5
NC_035080.1	25913530	.	T	C	.	.	MAF_INRAE=25.0
NC_035080.1	25913540	.	C	T	.	.	MAF_INRAE=24.167
NC_035080.1	25913542	.	T	G	.	.	MAF_INRAE=24.167
NC_035080.1	25913579	.	C	G	.	.	MAF_INRAE=11.667
NC_035080.1	25913596	.	G	A	.	.	MAF_INRAE=14.167
NC_035080.1	25913606	.	A	G	.	.	MAF_INRAE=13.333
NC_035080.1	25913608	.	A	G	.	.	MAF_INRAE=10.833
NC_035080.1	25913609	.	A	T	.	.	MAF_INRAE=10.833
NC_035080.1	25913611	.	A	G	.	.	MAF_INRAE=10.833
NC_035080.1	25913612	.	C	G	.	.	MAF_INRAE=10.0
NC_035080.1	25913636	.	T	G	.	.	MAF_INRAE=8.861;MAF_USDA=39.286
NC_035080.1	25913645	.	C	A	.	.	MAF_INRAE=15.823;MAF_USDA=2.459
NC_035080.1	25913806	.	G	A	.	.	MAF_USDA=20.833
NC_035080.1	25913856	.	A	C	.	.	MAF_USDA=3.279
NC_035080.1	25913868	.	G	A	.	.	MAF_INRAE=33.544;MAF_USDA=21.765
NC_035080.1	25913880	.	T	C	.	.	MAF_USDA=2.459
NC_035080.1	25913913	.	G	A	.	.	MAF_INRAE=2.5;MAF_USDA=15.294
NC_035080.1	25914004	.	T	G	.	.	MAF_USDA=1.639
NC_035080.1	25914098	.	T	C	.	.	MAF_INRAE=15.823
NC_035080.1	25914126	.	A	G	.	.	MAF_USDA=6.25
NC_035080.1	25914161	.	C	T	.	.	MAF_INRAE=21.053;MAF_USDA=32.941
NC_035080.1	25914235	.	G	T	.	.	MAF_USDA=1.639
NC_035080.1	25914254	.	A	G	.	.	MAF_USDA=3.279
NC_035080.1	25914343	.	G	C	.	.	MAF_USDA=2.459
NC_035080.1	25914362	.	G	A	.	.	MAF_INRAE=2.5;MAF_USDA=1.639
NC_035080.1	25914385	.	C	A	.	.	MAF_USDA=1.639
NC_035080.1	25914445	.	G	C	.	.	MAF_USDA=3.279
NC_035080.1	25914473	.	G	A	.	.	MAF_USDA=1.639
NC_035080.1	25914585	.	C	T	.	.	MAF_USDA=5.738
NC_035080.1	25914744	.	T	C	.	.	MAF_USDA=1.639
NC_035080.1	25915875	.	G	A	.	.	MAF_INRAE=2.632
NC_035080.1	25915910	.	T	C	.	.	MAF_USDA=3.279
NC_035080.1	25915913	.	T	C	.	.	MAF_USDA=44.262
NC_035080.1	25916078	.	A	T	.	.	MAF_USDA=4.098
NC_035080.1	25916085	.	T	C	.	.	MAF_USDA=8.197
NC_035080.1	25916126	.	T	C	.	.	MAF_INRAE=15.789;MAF_USDA=25.882
NC_035080.1	25916134	.	G	A	.	.	MAF_USDA=1.639
NC_035080.1	25916170	.	A	C	.	.	MAF_USDA=3.279
NC_035080.1	25916175	.	T	A	.	.	MAF_USDA=4.918
NC_035080.1	25916178	.	T	G	.	.	MAF_USDA=1.639
NC_035080.1	25916186	.	A	C	.	.	MAF_INRAE=7.595;MAF_USDA=36.471
NC_035080.1	25916190	.	G	C	.	.	MAF_INRAE=3.333;MAF_USDA=36.471
NC_035080.1	25916246	.	T	A	.	.	MAF_INRAE=7.595;MAF_USDA=31.548
NC_035080.1	25916256	.	C	T	.	.	MAF_INRAE=7.595;MAF_USDA=34.524
NC_035080.1	25916257	.	G	A	.	.	MAF_USDA=8.333
NC_035080.1	25916262	.	T	G	.	.	MAF_USDA=4.167
NC_035080.1	25916275	.	G	T	.	.	MAF_INRAE=12.658;MAF_USDA=2.5
NC_035080.1	25916280	.	G	A	.	.	MAF_INRAE=7.595;MAF_USDA=30.357
NC_035080.1	25916286	.	T	A	.	.	MAF_USDA=14.286
NC_035080.1	25916308	.	C	T	.	.	MAF_USDA=16.463
NC_035080.1	25916310	.	C	A	.	.	MAF_INRAE=5.263;MAF_USDA=6.098
NC_035080.1	25916312	.	G	C	.	.	MAF_USDA=3.448
NC_035080.1	25916319	.	C	T	.	.	MAF_USDA=3.448
NC_035080.1	25916320	.	T	A	.	.	MAF_INRAE=22.152;MAF_USDA=13.793
NC_035080.1	25916321	.	A	C	.	.	MAF_INRAE=21.053;MAF_USDA=25.61
NC_035080.1	25916323	.	G	A	.	.	MAF_USDA=3.448
NC_035080.1	25916340	.	A	T	.	.	MAF_INRAE=31.013;MAF_USDA=45.652
NC_035080.1	25916342	.	C	T	.	.	MAF_INRAE=19.167;MAF_USDA=17.391
NC_035080.1	25916504	.	G	T	.	.	MAF_USDA=1.639
NC_035080.1	25916509	.	A	G	.	.	MAF_USDA=1.639
NC_035080.1	25916552	.	T	A	.	.	MAF_INRAE=2.5;MAF_USDA=2.941
NC_035080.1	25916559	.	C	A	.	.	MAF_USDA=4.918
NC_035080.1	25916560	.	T	A	.	.	MAF_INRAE=15.789
NC_035080.1	25916563	.	T	C	.	.	MAF_INRAE=21.053;MAF_USDA=4.098
NC_035080.1	25916564	.	G	T	.	.	MAF_USDA=4.098
NC_035080.1	25916593	.	A	C	.	.	MAF_INRAE=31.646;MAF_USDA=10.588
NC_035080.1	25916612	.	C	T	.	.	MAF_INRAE=7.595;MAF_USDA=32.353
NC_035080.1	25916625	.	C	T	.	.	MAF_USDA=13.529
NC_035080.1	25916692	.	C	T	.	.	MAF_INRAE=7.595;MAF_USDA=31.765
NC_035080.1	25916724	.	T	A	.	.	MAF_INRAE=36.076;MAF_USDA=12.353
NC_035080.1	25916778	.	C	T	.	.	MAF_USDA=14.706
NC_035080.1	25916780	.	C	G	.	.	MAF_INRAE=34.177;MAF_USDA=11.176
NC_035080.1	25916857	.	C	T	.	.	MAF_USDA=4.098
NC_035080.1	25916871	.	T	A	.	.	MAF_USDA=12.353
NC_035080.1	25916908	.	T	G	.	.	MAF_INRAE=36.709;MAF_USDA=18.824
NC_035080.1	25916912	.	T	G	.	.	MAF_USDA=6.471
NC_035080.1	25916920	.	C	T	.	.	MAF_INRAE=36.076;MAF_USDA=13.529
NC_035080.1	25916943	.	T	A	.	.	MAF_USDA=6.25
NC_035080.1	25916964	.	T	C	.	.	MAF_INRAE=36.076;MAF_USDA=11.765
NC_035080.1	25917009	.	A	C	.	.	MAF_INRAE=5.263;MAF_USDA=8.235
NC_035080.1	25917045	.	T	C	.	.	MAF_INRAE=5.263;MAF_USDA=10.588
NC_035080.1	25917069	.	C	A	.	.	MAF_INRAE=12.658;MAF_USDA=2.459
NC_035080.1	25917088	.	C	A	.	.	MAF_USDA=4.098
NC_035080.1	25917101	.	G	A	.	.	MAF_USDA=1.639
NC_035080.1	25917145	.	C	A	.	.	MAF_USDA=1.639
NC_035080.1	25917152	.	A	C	.	.	MAF_USDA=4.098
NC_035080.1	25917206	.	A	T	.	.	MAF_INRAE=15.823
NC_035080.1	25917238	.	C	T	.	.	MAF_USDA=17.647
NC_035080.1	25917282	.	A	T	.	.	MAF_USDA=6.25
NC_035080.1	25917290	.	G	A	.	.	MAF_INRAE=5.263;MAF_USDA=4.098
NC_035080.1	25917351	.	T	G	.	.	MAF_INRAE=7.595
NC_035080.1	25917401	.	G	T	.	.	MAF_INRAE=30.38;MAF_USDA=4.118
NC_035080.1	25917416	.	A	T	.	.	MAF_USDA=1.639
NC_035080.1	25917421	.	T	C	.	.	MAF_INRAE=44.304;MAF_USDA=24.706
NC_035080.1	25917481	.	T	A	.	.	MAF_USDA=30.588
NC_035080.1	25917483	.	G	T	.	.	MAF_USDA=30.588
NC_035080.1	25917484	.	T	G	.	.	MAF_USDA=30.588
NC_035080.1	25917689	.	G	A	.	.	MAF_INRAE=34.177;MAF_USDA=8.824
NC_035080.1	25917723	.	G	A	.	.	MAF_INRAE=20.886;MAF_USDA=22.131
NC_035080.1	25917737	.	G	A	.	.	MAF_INRAE=36.076;MAF_USDA=14.706
NC_035080.1	25917895	.	C	T	.	.	MAF_INRAE=6.667;MAF_USDA=5.738
NC_035080.1	25917936	.	C	A	.	.	MAF_USDA=4.918
NC_035080.1	25917987	.	G	A	.	.	MAF_USDA=6.557
NC_035080.1	25918107	.	A	T	.	.	MAF_USDA=1.639
NC_035080.1	25918126	.	G	T	.	.	MAF_INRAE=37.975;MAF_USDA=47.647
NC_035080.1	25918134	.	A	C	.	.	MAF_INRAE=7.595;MAF_USDA=27.083
NC_035080.1	25918144	.	C	T	.	.	MAF_USDA=15.882
NC_035080.1	25918173	.	G	A	.	.	MAF_USDA=7.377
NC_035080.1	25918257	.	G	A	.	.	MAF_INRAE=5.263;MAF_USDA=4.118
NC_035080.1	25918297	.	T	G	.	.	MAF_INRAE=29.747;MAF_USDA=4.118
NC_035080.1	25918327	.	A	T	.	.	MAF_USDA=6.25
NC_035080.1	25918329	.	T	A	.	.	MAF_USDA=1.639
NC_035080.1	25918341	.	T	C	.	.	MAF_INRAE=5.263;MAF_USDA=18.824
NC_035080.1	25918470	.	A	T	.	.	MAF_INRAE=7.595;MAF_USDA=34.706
NC_035080.1	25918500	.	A	G	.	.	MAF_INRAE=5.0;MAF_USDA=4.118
NC_035080.1	25918555	.	G	T	.	.	MAF_INRAE=7.595;MAF_USDA=36.471
NC_035080.1	25918575	.	T	C	.	.	MAF_INRAE=6.667;MAF_USDA=5.738
NC_035080.1	25918605	.	C	T	.	.	MAF_USDA=5.738
NC_035080.1	25918671	.	T	G	.	.	MAF_USDA=1.639
NC_035080.1	25918676	.	G	A	.	.	MAF_INRAE=20.886;MAF_USDA=6.557
NC_035080.1	25918814	.	A	T	.	.	MAF_USDA=1.639
NC_035080.1	25918831	.	A	G	.	.	MAF_INRAE=5.263;MAF_USDA=4.098
NC_035080.1	25918892	.	G	A	.	.	MAF_USDA=22.353
NC_035080.1	25918893	.	G	A	.	.	MAF_INRAE=36.076;MAF_USDA=16.471
NC_035080.1	25918898	.	C	T	.	.	MAF_USDA=6.471
NC_035080.1	25918912	.	G	A	.	.	MAF_INRAE=20.886;MAF_USDA=26.471
NC_035080.1	25918924	.	C	T	.	.	MAF_INRAE=20.886;MAF_USDA=29.412
NC_035080.1	25919033	.	C	A	.	.	MAF_INRAE=31.646;MAF_USDA=28.235
NC_035080.1	25919046	.	A	T	.	.	MAF_USDA=21.176
NC_035080.1	25919097	.	C	A	.	.	MAF_INRAE=12.658;MAF_USDA=1.639
NC_035080.1	25919112	.	C	A	.	.	MAF_USDA=16.471
NC_035080.1	25919227	.	T	G	.	.	MAF_INRAE=10.127;MAF_USDA=2.083
NC_035080.1	25919290	.	A	T	.	.	MAF_INRAE=9.494;MAF_USDA=2.083
NC_035080.1	25919509	.	G	T	.	.	MAF_INRAE=20.253;MAF_USDA=4.918
NC_035080.1	25919562	.	G	A	.	.	MAF_INRAE=6.667;MAF_USDA=5.738
NC_035080.1	25919563	.	A	G	.	.	MAF_USDA=2.459
NC_035080.1	25919572	.	A	G	.	.	MAF_USDA=1.639
NC_035080.1	25919579	.	G	A	.	.	MAF_USDA=9.836
NC_035080.1	25919626	.	G	A	.	.	MAF_INRAE=15.789
NC_035080.1	25919636	.	A	T	.	.	MAF_USDA=4.098
NC_035080.1	25919660	.	A	C	.	.	MAF_INRAE=44.167;MAF_USDA=41.667
NC_035080.1	25919758	.	G	A	.	.	MAF_INRAE=20.886;MAF_USDA=22.951
NC_035080.1	25919850	.	T	A	.	.	MAF_USDA=8.197
NC_035080.1	25919882	.	G	A	.	.	MAF_INRAE=25.949;MAF_USDA=15.574
NC_035080.1	25919888	.	T	C	.	.	MAF_INRAE=21.053;MAF_USDA=12.295
NC_035080.1	25919949	.	A	G	.	.	MAF_USDA=1.639
NC_035080.1	25919960	.	G	A	.	.	MAF_INRAE=11.392;MAF_USDA=21.765
NC_035080.1	25919965	.	C	T	.	.	MAF_INRAE=5.263
NC_035080.1	25920008	.	C	A	.	.	MAF_INRAE=15.19;MAF_USDA=22.353
NC_035080.1	25920039	.	G	C	.	.	MAF_USDA=2.459
NC_035080.1	25920093	.	G	C	.	.	MAF_INRAE=26.582;MAF_USDA=11.475
NC_035080.1	25920118	.	C	G	.	.	MAF_INRAE=11.392;MAF_USDA=25.882
NC_035080.1	25920134	.	C	A	.	.	MAF_INRAE=5.696;MAF_USDA=22.353
NC_035080.1	25920155	.	G	T	.	.	MAF_INRAE=17.089;MAF_USDA=48.235
NC_035080.1	25920157	.	T	A	.	.	MAF_USDA=1.639
NC_035080.1	25920169	.	A	C	.	.	MAF_INRAE=20.253;MAF_USDA=4.918
NC_035080.1	25920171	.	G	A	.	.	MAF_USDA=1.639
NC_035080.1	25920338	.	T	G	.	.	MAF_USDA=1.639
NC_035080.1	25920404	.	A	G	.	.	MAF_USDA=6.25
NC_035080.1	25920517	.	G	A	.	.	MAF_USDA=8.197
NC_035080.1	25920572	.	T	G	.	.	MAF_INRAE=15.789
NC_035080.1	25920612	.	G	A	.	.	MAF_INRAE=10.127;MAF_USDA=5.882
NC_035080.1	25920646	.	G	T	.	.	MAF_INRAE=20.253;MAF_USDA=4.918
NC_035080.1	25920743	.	A	G	.	.	MAF_INRAE=36.076;MAF_USDA=12.353
NC_035080.1	25920753	.	T	A	.	.	MAF_INRAE=5.263;MAF_USDA=11.475
NC_035080.1	25920783	.	G	T	.	.	MAF_USDA=9.016
NC_035080.1	25920821	.	A	G	.	.	MAF_INRAE=15.823;MAF_USDA=42.353
NC_035080.1	25920856	.	T	C	.	.	MAF_USDA=3.279
NC_035080.1	25920859	.	A	C	.	.	MAF_INRAE=21.053;MAF_USDA=3.279
NC_035080.1	25920861	.	T	A	.	.	MAF_INRAE=48.734;MAF_USDA=31.176
NC_035080.1	25920862	.	T	A	.	.	MAF_INRAE=45.833;MAF_USDA=45.294
NC_035080.1	25920863	.	T	A	.	.	MAF_INRAE=2.5;MAF_USDA=31.765
NC_035080.1	25920864	.	T	A	.	.	MAF_USDA=12.941
NC_035080.1	25920865	.	T	G	.	.	MAF_INRAE=2.5;MAF_USDA=2.941
NC_035080.1	25920869	.	G	A	.	.	MAF_USDA=9.016
NC_035080.1	25920884	.	C	G	.	.	MAF_INRAE=48.101;MAF_USDA=41.803
NC_035080.1	25920907	.	T	C	.	.	MAF_USDA=6.25
NC_035080.1	25920910	.	C	T	.	.	MAF_USDA=1.639
NC_035080.1	25920918	.	C	A	.	.	MAF_INRAE=26.582;MAF_USDA=11.475
NC_035080.1	25920934	.	A	G	.	.	MAF_INRAE=43.671;MAF_USDA=32.353
NC_035080.1	25920954	.	G	A	.	.	MAF_USDA=6.25
NC_035080.1	25921000	.	A	G	.	.	MAF_USDA=1.639
NC_035080.1	25921028	.	C	T	.	.	MAF_INRAE=31.013
NC_035080.1	25921087	.	T	C	.	.	MAF_USDA=6.25
NC_035080.1	25921096	.	G	C	.	.	MAF_USDA=33.333
NC_035080.1	25921180	.	C	A	.	.	MAF_INRAE=15.789;MAF_USDA=9.412
NC_035080.1	25921477	.	C	A	.	.	MAF_USDA=10.656
NC_035080.1	25921518	.	A	T	.	.	MAF_INRAE=32.278;MAF_USDA=46.471
NC_035080.1	25921533	.	G	A	.	.	MAF_USDA=1.639
NC_035080.1	25921596	.	A	T	.	.	MAF_USDA=1.639
NC_035080.1	25921627	.	A	G	.	.	MAF_INRAE=31.013;MAF_USDA=28.235
NC_035080.1	25921859	.	C	T	.	.	MAF_USDA=9.016
NC_035080.1	25921869	.	C	G	.	.	MAF_USDA=3.279
NC_035080.1	25921962	.	C	T	.	.	MAF_USDA=9.836
NC_035080.1	25921992	.	C	T	.	.	MAF_USDA=9.016
NC_035080.1	25922011	.	A	T	.	.	MAF_INRAE=31.646;MAF_USDA=50.0
NC_035080.1	25922131	.	A	T	.	.	MAF_USDA=6.25
NC_035080.1	25922229	.	T	A	.	.	MAF_INRAE=27.848;MAF_USDA=48.824
NC_035080.1	25922298	.	C	A	.	.	MAF_USDA=9.167
NC_035080.1	25922321	.	C	T	.	.	MAF_USDA=4.098
NC_035080.1	25922332	.	C	T	.	.	MAF_USDA=18.033
NC_035080.1	25922347	.	T	C	.	.	MAF_USDA=9.016
NC_035080.1	25922375	.	C	G	.	.	MAF_USDA=2.459
NC_035080.1	25922403	.	A	G	.	.	MAF_USDA=15.294
NC_035080.1	25922418	.	A	C	.	.	MAF_USDA=21.765
NC_035080.1	25922429	.	C	T	.	.	MAF_USDA=4.918
NC_035080.1	25922431	.	C	T	.	.	MAF_USDA=6.25
NC_035080.1	25922444	.	T	A	.	.	MAF_USDA=6.25
NC_035080.1	25922457	.	G	T	.	.	MAF_USDA=10.656
NC_035080.1	25922906	.	C	G	.	.	MAF_USDA=29.167
NC_035080.1	25922947	.	C	T	.	.	MAF_USDA=1.639
NC_035080.1	25922996	.	C	T	.	.	MAF_USDA=1.667
NC_035080.1	25923087	.	G	A	.	.	MAF_INRAE=21.053;MAF_USDA=47.059
NC_035080.1	25923129	.	C	A	.	.	MAF_INRAE=27.848;MAF_USDA=47.059
NC_035080.1	25923252	.	C	T	.	.	MAF_INRAE=12.025;MAF_USDA=47.059
NC_035080.1	25923289	.	C	T	.	.	MAF_INRAE=12.025
NC_035080.1	25923482	.	C	T	.	.	MAF_USDA=9.836
NC_035080.1	25923547	.	C	T	.	.	MAF_USDA=7.738
NC_035080.1	25923595	.	A	G	.	.	MAF_USDA=4.918
NC_035080.1	25923628	.	G	A	.	.	MAF_USDA=35.119
NC_035080.1	25923636	.	C	T	.	.	MAF_USDA=9.836
NC_035080.1	25923696	.	T	C	.	.	MAF_USDA=2.586
NC_035080.1	25923708	.	G	T	.	.	MAF_USDA=3.448
NC_035080.1	25923709	.	C	T	.	.	MAF_USDA=4.31
NC_035080.1	25923899	.	C	A	.	.	MAF_USDA=9.016
NC_035080.1	25923910	.	T	G	.	.	MAF_USDA=6.25
NC_035080.1	25923916	.	T	A	.	.	MAF_USDA=6.25
NC_035080.1	25923945	.	C	T	.	.	MAF_INRAE=44.167;MAF_USDA=12.353
NC_035080.1	25923968	.	A	T	.	.	MAF_INRAE=44.167;MAF_USDA=20.588
NC_035080.1	25923969	.	A	C	.	.	MAF_INRAE=8.333;MAF_USDA=7.647
NC_035080.1	25923981	.	T	C	.	.	MAF_USDA=11.475
NC_035080.1	25924005	.	T	G	.	.	MAF_USDA=6.25
NC_035080.1	25924014	.	C	T	.	.	MAF_INRAE=2.5;MAF_USDA=1.639
NC_035080.1	25924033	.	T	A	.	.	MAF_USDA=6.25
NC_035080.1	25924062	.	G	A	.	.	MAF_USDA=1.639
NC_035080.1	25924068	.	T	C	.	.	MAF_USDA=6.25
NC_035080.1	25924111	.	A	G	.	.	MAF_USDA=6.25
NC_035080.1	25924119	.	T	C	.	.	MAF_USDA=6.25
NC_035080.1	25924212	.	T	G	.	.	MAF_USDA=6.25
NC_035080.1	25924217	.	T	A	.	.	MAF_INRAE=39.873;MAF_USDA=24.706
NC_035080.1	25924253	.	C	T	.	.	MAF_USDA=7.143
NC_035080.1	25924274	.	G	A	.	.	MAF_USDA=2.5
NC_035080.1	25924303	.	T	C	.	.	MAF_USDA=6.25
NC_035080.1	25924344	.	T	A	.	.	MAF_INRAE=37.342;MAF_USDA=14.118
NC_035080.1	25924364	.	C	T	.	.	MAF_USDA=6.25
NC_035080.1	25924369	.	G	A	.	.	MAF_USDA=1.639
NC_035080.1	25924388	.	G	A	.	.	MAF_INRAE=21.053;MAF_USDA=3.279
NC_035080.1	25924404	.	T	C	.	.	MAF_INRAE=24.051;MAF_USDA=13.529
NC_035080.1	25924412	.	C	T	.	.	MAF_USDA=5.738
NC_035080.1	25924471	.	G	A	.	.	MAF_INRAE=44.167
NC_035080.1	25924482	.	T	C	.	.	MAF_INRAE=15.789;MAF_USDA=6.471
NC_035080.1	25924490	.	C	T	.	.	MAF_USDA=3.279
NC_035080.1	25924494	.	C	T	.	.	MAF_USDA=5.294
NC_035080.1	25924578	.	T	G	.	.	MAF_INRAE=10.759;MAF_USDA=9.016
NC_035080.1	25924648	.	C	T	.	.	MAF_USDA=6.25
NC_035080.1	25924653	.	T	G	.	.	MAF_INRAE=29.114;MAF_USDA=32.941
NC_035080.1	25924692	.	C	A	.	.	MAF_USDA=5.738
NC_035080.1	25924720	.	C	T	.	.	MAF_INRAE=21.053;MAF_USDA=3.279
NC_035080.1	25924722	.	C	T	.	.	MAF_USDA=6.25
NC_035080.1	25924737	.	C	T	.	.	MAF_INRAE=10.127;MAF_USDA=2.083
NC_035080.1	25924771	.	G	A	.	.	MAF_USDA=2.459
NC_035080.1	25924782	.	C	T	.	.	MAF_USDA=6.25
NC_035080.1	25924797	.	G	T	.	.	MAF_USDA=6.25
NC_035080.1	25924826	.	A	G	.	.	MAF_USDA=1.639
NC_035080.1	25924838	.	T	A	.	.	MAF_INRAE=18.333
NC_035080.1	25924839	.	T	G	.	.	MAF_INRAE=48.734;MAF_USDA=29.518
NC_035080.1	25924858	.	C	A	.	.	MAF_INRAE=2.5;MAF_USDA=2.941
NC_035080.1	25924896	.	C	T	.	.	MAF_USDA=6.25
NC_035080.1	25924903	.	G	A	.	.	MAF_USDA=6.25
NC_035080.1	25925010	.	C	T	.	.	MAF_INRAE=15.789;MAF_USDA=2.459
NC_035080.1	25925215	.	G	T	.	.	MAF_USDA=4.706
NC_035080.1	25925344	.	C	T	.	.	MAF_USDA=8.333
NC_035080.1	25925514	.	G	T	.	.	MAF_USDA=8.824
NC_035080.1	25925530	.	T	C	.	.	MAF_USDA=42.262
NC_035080.1	25925560	.	G	A	.	.	MAF_USDA=4.762
NC_035080.1	25925570	.	G	A	.	.	MAF_USDA=3.571
NC_035080.1	25925661	.	A	T	.	.	MAF_INRAE=15.823;MAF_USDA=7.059
NC_035080.1	25925689	.	A	C	.	.	MAF_INRAE=6.667
NC_035080.1	25925728	.	A	C	.	.	MAF_INRAE=21.519;MAF_USDA=20.588
NC_035080.1	25925820	.	C	T	.	.	MAF_INRAE=6.667;MAF_USDA=14.754
NC_035080.1	25925865	.	C	T	.	.	MAF_INRAE=21.053;MAF_USDA=3.279
NC_035080.1	25925867	.	C	A	.	.	MAF_USDA=3.279
NC_035080.1	25925875	.	A	G	.	.	MAF_INRAE=35.443;MAF_USDA=35.417
NC_035080.1	25925879	.	T	A	.	.	MAF_INRAE=19.62;MAF_USDA=17.059
NC_035080.1	25925950	.	A	G	.	.	MAF_INRAE=15.19;MAF_USDA=20.0
NC_035080.1	25926048	.	C	T	.	.	MAF_INRAE=36.709;MAF_USDA=30.588
NC_035080.1	25926052	.	C	T	.	.	MAF_INRAE=28.333;MAF_USDA=31.176
NC_035080.1	25926077	.	T	A	.	.	MAF_INRAE=26.582;MAF_USDA=25.294
NC_035080.1	25926095	.	A	C	.	.	MAF_USDA=2.459
NC_035080.1	25926136	.	T	A	.	.	MAF_USDA=2.941
NC_035080.1	25926143	.	C	T	.	.	MAF_USDA=5.738
NC_035080.1	25926175	.	T	A	.	.	MAF_USDA=1.639
NC_035080.1	25926429	.	T	G	.	.	MAF_INRAE=42.405;MAF_USDA=31.176
NC_035080.1	25926771	.	T	C	.	.	MAF_INRAE=41.139;MAF_USDA=43.529
NC_035080.1	25926775	.	G	A	.	.	MAF_USDA=7.377
NC_035080.1	25926816	.	A	T	.	.	MAF_USDA=6.25
NC_035080.1	25926974	.	C	A	.	.	MAF_USDA=6.25
NC_035080.1	25926992	.	C	A	.	.	MAF_INRAE=6.667;MAF_USDA=27.869
NC_035080.1	25927082	.	T	C	.	.	MAF_USDA=1.639
NC_035080.1	25927204	.	A	G	.	.	MAF_INRAE=6.667;MAF_USDA=6.25
NC_035080.1	25927208	.	G	C	.	.	MAF_INRAE=6.667;MAF_USDA=6.25
NC_035080.1	25927222	.	A	T	.	.	MAF_INRAE=6.667;MAF_USDA=21.176
NC_035080.1	25927459	.	C	T	.	.	MAF_USDA=1.639
NC_035080.1	25927498	.	G	T	.	.	MAF_USDA=16.393
NC_035080.1	25927561	.	G	T	.	.	MAF_INRAE=12.025;MAF_USDA=39.412
NC_035080.1	25927646	.	T	C	.	.	MAF_USDA=1.639
NC_035080.1	25927651	.	A	G	.	.	MAF_USDA=6.25
NC_035080.1	25927660	.	A	T	.	.	MAF_INRAE=5.063;MAF_USDA=8.235
NC_035080.1	25927661	.	G	A	.	.	MAF_INRAE=26.316;MAF_USDA=18.824
NC_035080.1	25927662	.	C	G	.	.	MAF_USDA=8.235
NC_035080.1	25927704	.	A	G	.	.	MAF_INRAE=5.0
NC_035080.1	25927713	.	C	T	.	.	MAF_USDA=2.941
NC_035080.1	25927743	.	C	T	.	.	MAF_INRAE=5.063;MAF_USDA=8.235
NC_035080.1	25927850	.	A	G	.	.	MAF_USDA=4.118
NC_035080.1	25927860	.	T	G	.	.	MAF_USDA=7.647
NC_035080.1	25927864	.	G	T	.	.	MAF_USDA=8.824
NC_035080.1	25927976	.	G	A	.	.	MAF_USDA=6.25
NC_035080.1	25928042	.	T	C	.	.	MAF_INRAE=5.063;MAF_USDA=18.75
NC_035080.1	25928062	.	C	T	.	.	MAF_USDA=3.529
NC_035080.1	25928140	.	G	T	.	.	MAF_USDA=19.412
NC_035080.1	25928214	.	C	A	.	.	MAF_USDA=2.459
NC_035080.1	25928235	.	A	G	.	.	MAF_USDA=6.471
NC_035080.1	25928315	.	T	G	.	.	MAF_INRAE=45.833
NC_035080.1	25928326	.	A	T	.	.	MAF_INRAE=5.0
NC_035080.1	25928327	.	A	T	.	.	MAF_INRAE=34.167
NC_035080.1	25928331	.	T	G	.	.	MAF_INRAE=2.5
NC_035080.1	25928366	.	A	G	.	.	MAF_INRAE=10.127;MAF_USDA=2.459
NC_035080.1	25928377	.	G	A	.	.	MAF_USDA=1.639
NC_035080.1	25928431	.	A	T	.	.	MAF_USDA=1.639
NC_035080.1	25928450	.	C	T	.	.	MAF_INRAE=28.481;MAF_USDA=5.952
NC_035080.1	25928474	.	C	T	.	.	MAF_INRAE=27.848;MAF_USDA=5.882
NC_035080.1	25928490	.	G	A	.	.	MAF_INRAE=8.333;MAF_USDA=30.952
NC_035080.1	25928504	.	T	C	.	.	MAF_INRAE=42.105;MAF_USDA=47.619
NC_035080.1	25928535	.	A	G	.	.	MAF_INRAE=40.506;MAF_USDA=42.941
NC_035080.1	25928540	.	A	C	.	.	MAF_INRAE=6.667;MAF_USDA=26.471
NC_035080.1	25928606	.	A	T	.	.	MAF_USDA=1.639
NC_035080.1	25928638	.	A	T	.	.	MAF_INRAE=12.025;MAF_USDA=2.459
NC_035080.1	25928649	.	A	G	.	.	MAF_USDA=1.639
NC_035080.1	25931395	.	G	T	.	.	MAF_INRAE=5.063;MAF_USDA=8.824
NC_035080.1	25931442	.	G	T	.	.	MAF_USDA=2.459
NC_035080.1	25931461	.	G	C	.	.	MAF_USDA=3.529
NC_035080.1	25931561	.	C	G	.	.	MAF_USDA=6.25
NC_035080.1	25931569	.	A	G	.	.	MAF_INRAE=7.5
NC_035080.1	25931659	.	T	C	.	.	MAF_INRAE=10.759;MAF_USDA=49.412
NC_035080.1	25931667	.	A	G	.	.	MAF_USDA=3.529
NC_035080.1	25931735	.	G	A	.	.	MAF_USDA=3.279
NC_035080.1	25931789	.	T	A	.	.	MAF_USDA=5.294
NC_035080.1	25931799	.	T	G	.	.	MAF_USDA=4.118
NC_035080.1	25932005	.	A	G	.	.	MAF_INRAE=6.667;MAF_USDA=15.882
NC_035080.1	25932026	.	T	C	.	.	MAF_INRAE=5.696;MAF_USDA=8.235
NC_035080.1	25932053	.	G	T	.	.	MAF_USDA=3.529
NC_035080.1	25932064	.	A	T	.	.	MAF_USDA=5.294
NC_035080.1	25932081	.	C	T	.	.	MAF_USDA=5.294
NC_035080.1	25932102	.	G	A	.	.	MAF_USDA=3.529
NC_035080.1	25932103	.	A	G	.	.	MAF_USDA=3.529
NC_035080.1	25932106	.	C	A	.	.	MAF_USDA=3.529
NC_035080.1	25932107	.	T	C	.	.	MAF_USDA=1.639
NC_035080.1	25932117	.	C	T	.	.	MAF_USDA=9.016
NC_035080.1	25932124	.	G	A	.	.	MAF_USDA=4.918
NC_035080.1	25932144	.	T	G	.	.	MAF_USDA=4.118
NC_035080.1	25932162	.	C	A	.	.	MAF_USDA=4.098
NC_035080.1	25932227	.	T	G	.	.	MAF_INRAE=6.667;MAF_USDA=32.941
NC_035080.1	25932240	.	A	G	.	.	MAF_USDA=6.25
NC_035080.1	25932280	.	A	C	.	.	MAF_USDA=3.529
NC_035080.1	25932282	.	A	T	.	.	MAF_USDA=5.294
NC_035080.1	25932283	.	T	A	.	.	MAF_INRAE=6.667;MAF_USDA=20.833
NC_035080.1	25932284	.	G	T	.	.	MAF_USDA=5.294
NC_035080.1	25932302	.	G	T	.	.	MAF_USDA=2.459
NC_035080.1	25932366	.	A	T	.	.	MAF_USDA=3.279
NC_035080.1	25932367	.	T	A	.	.	MAF_INRAE=26.667;MAF_USDA=8.235
NC_035080.1	25932368	.	T	G	.	.	MAF_USDA=31.176
NC_035080.1	25932369	.	T	G	.	.	MAF_USDA=2.459
NC_035080.1	25932402	.	T	C	.	.	MAF_INRAE=10.759;MAF_USDA=34.118
NC_035080.1	25932493	.	T	C	.	.	MAF_USDA=6.897
NC_035080.1	25933378	.	C	T	.	.	MAF_USDA=3.614
NC_035080.1	25933420	.	G	A	.	.	MAF_USDA=4.706
NC_035080.1	25933422	.	G	C	.	.	MAF_USDA=4.706
NC_035080.1	25933424	.	T	C	.	.	MAF_USDA=4.706
NC_035080.1	25933454	.	T	C	.	.	MAF_USDA=4.098
NC_035080.1	25933468	.	C	A	.	.	MAF_INRAE=5.696;MAF_USDA=20.833
NC_035080.1	25933534	.	G	A	.	.	MAF_USDA=9.016
NC_035080.1	25933583	.	C	G	.	.	MAF_USDA=4.118
NC_035080.1	25933628	.	T	G	.	.	MAF_USDA=4.706
NC_035080.1	25933643	.	C	A	.	.	MAF_INRAE=21.053;MAF_USDA=22.353
NC_035080.1	25933701	.	T	G	.	.	MAF_INRAE=5.0
NC_035080.1	25933760	.	T	G	.	.	MAF_INRAE=15.789
NC_035080.1	25933798	.	C	A	.	.	MAF_INRAE=5.063;MAF_USDA=13.529
NC_035080.1	25934012	.	G	A	.	.	MAF_INRAE=5.063;MAF_USDA=12.941
NC_035080.1	25934086	.	T	A	.	.	MAF_INRAE=5.063;MAF_USDA=8.235
NC_035080.1	25934101	.	A	T	.	.	MAF_USDA=6.25
NC_035080.1	25934104	.	A	G	.	.	MAF_INRAE=5.063;MAF_USDA=6.471
NC_035080.1	25934109	.	A	G	.	.	MAF_USDA=27.083
NC_035080.1	25934122	.	A	T	.	.	MAF_INRAE=5.063;MAF_USDA=12.353
NC_035080.1	25934196	.	C	T	.	.	MAF_USDA=8.197
NC_035080.1	25934457	.	G	A	.	.	MAF_INRAE=5.063;MAF_USDA=8.235
NC_035080.1	25934476	.	G	A	.	.	MAF_INRAE=5.263;MAF_USDA=8.824
NC_035080.1	25934481	.	G	A	.	.	MAF_USDA=6.557
NC_035080.1	25934504	.	T	C	.	.	MAF_INRAE=10.759;MAF_USDA=37.059
NC_035080.1	25934541	.	C	T	.	.	MAF_USDA=2.459
NC_035080.1	25934580	.	T	G	.	.	MAF_USDA=6.557
NC_035080.1	25934682	.	C	T	.	.	MAF_INRAE=21.053;MAF_USDA=5.294
NC_035080.1	25934780	.	A	T	.	.	MAF_INRAE=21.053;MAF_USDA=6.25
NC_035080.1	25934785	.	T	A	.	.	MAF_USDA=11.905
NC_035080.1	25934788	.	C	A	.	.	MAF_INRAE=4.167;MAF_USDA=20.833
NC_035080.1	25934952	.	A	G	.	.	MAF_USDA=6.25
NC_035080.1	25935039	.	G	A	.	.	MAF_INRAE=12.658;MAF_USDA=2.459
NC_035080.1	25935332	.	C	A	.	.	MAF_USDA=2.459
NC_035080.1	25935379	.	T	G	.	.	MAF_USDA=12.941
NC_035080.1	25935564	.	T	C	.	.	MAF_USDA=1.639
NC_035080.1	25935590	.	T	C	.	.	MAF_INRAE=21.053;MAF_USDA=16.471
NC_035080.1	25935625	.	G	A	.	.	MAF_USDA=9.016
NC_035080.1	25935661	.	T	C	.	.	MAF_INRAE=10.759;MAF_USDA=48.235
NC_035080.1	25935662	.	G	A	.	.	MAF_USDA=2.941
NC_035080.1	25935697	.	C	A	.	.	MAF_USDA=20.833
NC_035080.1	25935698	.	T	G	.	.	MAF_USDA=20.833
NC_035080.1	25935699	.	G	A	.	.	MAF_USDA=20.833
NC_035080.1	25935736	.	G	A	.	.	MAF_USDA=1.639
NC_035080.1	25935773	.	C	A	.	.	MAF_USDA=4.918
NC_035080.1	25935830	.	G	A	.	.	MAF_INRAE=15.823;MAF_USDA=1.639
NC_035080.1	25935894	.	A	G	.	.	MAF_USDA=4.918
NC_035080.1	25935919	.	A	T	.	.	MAF_INRAE=5.063;MAF_USDA=12.353
NC_035080.1	25935937	.	A	G	.	.	MAF_INRAE=10.759;MAF_USDA=29.412
NC_035080.1	25935956	.	A	C	.	.	MAF_USDA=6.557
NC_035080.1	25935960	.	C	A	.	.	MAF_INRAE=5.063;MAF_USDA=8.235
NC_035080.1	25936024	.	A	T	.	.	MAF_USDA=2.083
NC_035080.1	25936056	.	A	C	.	.	MAF_USDA=1.639
NC_035080.1	25936093	.	G	A	.	.	MAF_USDA=4.706
NC_035080.1	25936106	.	C	T	.	.	MAF_USDA=2.459
NC_035080.1	25936112	.	C	A	.	.	MAF_INRAE=21.053;MAF_USDA=11.176
NC_035080.1	25936114	.	T	C	.	.	MAF_USDA=16.667
NC_035080.1	25936116	.	T	A	.	.	MAF_INRAE=6.667;MAF_USDA=12.941
NC_035080.1	25936132	.	G	A	.	.	MAF_INRAE=5.0;MAF_USDA=1.639
NC_035080.1	25936275	.	C	T	.	.	MAF_USDA=18.75
NC_035080.1	25936322	.	G	A	.	.	MAF_USDA=14.118
NC_035080.1	25936338	.	G	T	.	.	MAF_USDA=3.279
NC_035080.1	25936411	.	T	A	.	.	MAF_USDA=4.098
NC_035080.1	25936423	.	T	G	.	.	MAF_INRAE=10.127;MAF_USDA=1.176
NC_035080.1	25936494	.	A	G	.	.	MAF_INRAE=21.053;MAF_USDA=13.529
NC_035080.1	25936790	.	T	C	.	.	MAF_USDA=6.471
NC_035080.1	25936861	.	G	A	.	.	MAF_INRAE=2.5;MAF_USDA=1.765
NC_035080.1	25937093	.	C	T	.	.	MAF_USDA=1.639
NC_035080.1	25937174	.	G	T	.	.	MAF_USDA=4.918
NC_035080.1	25937234	.	T	C	.	.	MAF_USDA=4.918
NC_035080.1	25937267	.	T	A	.	.	MAF_INRAE=46.835;MAF_USDA=43.529
NC_035080.1	25937268	.	G	C	.	.	MAF_USDA=3.279
NC_035080.1	25937432	.	C	A	.	.	MAF_INRAE=15.823;MAF_USDA=17.059
NC_035080.1	25937439	.	T	C	.	.	MAF_USDA=4.918
NC_035080.1	25937464	.	A	G	.	.	MAF_USDA=4.918
NC_035080.1	25937524	.	C	T	.	.	MAF_USDA=3.279
NC_035080.1	25937666	.	T	C	.	.	MAF_INRAE=16.456;MAF_USDA=21.765
NC_035080.1	25937684	.	A	G	.	.	MAF_INRAE=47.468;MAF_USDA=42.941
NC_035080.1	25937687	.	T	C	.	.	MAF_USDA=8.824
NC_035080.1	25937702	.	T	C	.	.	MAF_INRAE=36.076;MAF_USDA=31.176
NC_035080.1	25937704	.	G	A	.	.	MAF_INRAE=5.0;MAF_USDA=8.824
NC_035080.1	25937851	.	T	G	.	.	MAF_INRAE=21.053
NC_035080.1	25937995	.	T	A	.	.	MAF_INRAE=6.667
NC_035080.1	25938027	.	C	G	.	.	MAF_USDA=6.25
NC_035080.1	25938029	.	C	T	.	.	MAF_USDA=1.639
NC_035080.1	25938030	.	G	A	.	.	MAF_INRAE=6.667;MAF_USDA=5.738
NC_035080.1	25938043	.	G	A	.	.	MAF_USDA=1.639
NC_035080.1	25938061	.	G	A	.	.	MAF_INRAE=6.667
NC_035080.1	25938129	.	A	G	.	.	MAF_INRAE=21.053;MAF_USDA=3.529
NC_035080.1	25938132	.	A	C	.	.	MAF_USDA=3.529
NC_035080.1	25938133	.	A	G	.	.	MAF_USDA=1.639
NC_035080.1	25938180	.	C	G	.	.	MAF_USDA=1.639
NC_035080.1	25938204	.	C	T	.	.	MAF_INRAE=45.57;MAF_USDA=35.294
NC_035080.1	25938218	.	T	G	.	.	MAF_INRAE=21.053;MAF_USDA=4.118
NC_035080.1	25938227	.	C	G	.	.	MAF_INRAE=15.823
NC_035080.1	25938280	.	A	G	.	.	MAF_INRAE=31.013;MAF_USDA=17.059
NC_035080.1	25938308	.	A	C	.	.	MAF_USDA=1.639
NC_035080.1	25938338	.	G	T	.	.	MAF_USDA=6.557
NC_035080.1	25938364	.	T	G	.	.	MAF_USDA=4.118
NC_035080.1	25938464	.	C	A	.	.	MAF_INRAE=5.263
NC_035080.1	25938502	.	G	T	.	.	MAF_USDA=6.25
NC_035080.1	25938521	.	T	C	.	.	MAF_INRAE=5.263;MAF_USDA=8.235
NC_035080.1	25938533	.	T	G	.	.	MAF_USDA=3.279
NC_035080.1	25938549	.	G	T	.	.	MAF_USDA=18.75
NC_035080.1	25938557	.	T	C	.	.	MAF_USDA=1.639
NC_035080.1	25938560	.	G	A	.	.	MAF_INRAE=5.263;MAF_USDA=4.918
NC_035080.1	25938582	.	T	C	.	.	MAF_USDA=3.279
NC_035080.1	25938607	.	G	A	.	.	MAF_INRAE=14.557;MAF_USDA=17.059
NC_035080.1	25938672	.	C	T	.	.	MAF_INRAE=48.101;MAF_USDA=47.647
NC_035080.1	25938839	.	A	G	.	.	MAF_INRAE=31.013
NC_035080.1	25938874	.	C	A	.	.	MAF_INRAE=15.823;MAF_USDA=1.639
NC_035080.1	25938901	.	T	C	.	.	MAF_USDA=8.235
NC_035080.1	25938907	.	T	C	.	.	MAF_INRAE=15.789
NC_035080.1	25938916	.	G	T	.	.	MAF_INRAE=11.392;MAF_USDA=30.588
NC_035080.1	25938921	.	C	T	.	.	MAF_INRAE=31.013
NC_035080.1	25938928	.	C	T	.	.	MAF_INRAE=31.013
NC_035080.1	25938941	.	C	T	.	.	MAF_INRAE=21.053;MAF_USDA=4.118
NC_035080.1	25938994	.	G	A	.	.	MAF_INRAE=6.667
NC_035080.1	25939065	.	A	G	.	.	MAF_INRAE=31.013
NC_035080.1	25939068	.	C	A	.	.	MAF_INRAE=39.167
NC_035080.1	25939069	.	A	G	.	.	MAF_INRAE=39.167
NC_035080.1	25939245	.	A	G	.	.	MAF_INRAE=31.013
NC_035080.1	25939265	.	C	A	.	.	MAF_INRAE=31.013
NC_035080.1	25939297	.	T	C	.	.	MAF_USDA=4.918
NC_035080.1	25939323	.	C	T	.	.	MAF_INRAE=21.053;MAF_USDA=10.0
NC_035080.1	25939347	.	A	T	.	.	MAF_USDA=1.639
NC_035080.1	25939442	.	A	T	.	.	MAF_USDA=6.25
NC_035080.1	25939488	.	G	A	.	.	MAF_INRAE=45.57;MAF_USDA=34.706
NC_035080.1	25939499	.	C	T	.	.	MAF_USDA=7.059
NC_035080.1	25939566	.	A	C	.	.	MAF_INRAE=11.392;MAF_USDA=31.765
NC_035080.1	25939590	.	C	G	.	.	MAF_INRAE=26.316;MAF_USDA=13.529
NC_035080.1	25939618	.	G	T	.	.	MAF_INRAE=31.646
NC_035080.1	25939623	.	T	A	.	.	MAF_INRAE=31.646
NC_035080.1	25939654	.	A	C	.	.	MAF_INRAE=37.342;MAF_USDA=22.353
NC_035080.1	25939660	.	A	G	.	.	MAF_USDA=2.083
NC_035080.1	25939706	.	G	A	.	.	MAF_INRAE=31.013
NC_035080.1	25939708	.	A	G	.	.	MAF_USDA=2.459
NC_035080.1	25939712	.	G	T	.	.	MAF_INRAE=48.101;MAF_USDA=47.059
NC_035080.1	25939906	.	G	A	.	.	MAF_INRAE=10.526
NC_035080.1	25940033	.	A	G	.	.	MAF_USDA=6.557
NC_035080.1	25940066	.	G	T	.	.	MAF_USDA=6.557
NC_035080.1	25940206	.	C	T	.	.	MAF_USDA=8.235
NC_035080.1	25940261	.	G	A	.	.	MAF_INRAE=12.658;MAF_USDA=3.279
NC_035080.1	25940298	.	C	A	.	.	MAF_USDA=6.25
NC_035080.1	25940321	.	T	C	.	.	MAF_INRAE=21.053;MAF_USDA=13.095
NC_035080.1	25940403	.	G	T	.	.	MAF_USDA=2.459
NC_035080.1	25940717	.	G	A	.	.	MAF_USDA=10.656
NC_035080.1	25940722	.	T	C	.	.	MAF_INRAE=5.0
NC_035080.1	25940814	.	C	T	.	.	MAF_USDA=1.639
NC_035080.1	25940819	.	T	A	.	.	MAF_USDA=3.279
NC_035080.1	25940823	.	TA	TC	.	.	MAF_USDA=45.833
NC_035080.1	25940824	.	A	C	.	.	MAF_INRAE=29.747;MAF_USDA=24.59
NC_035080.1	25940834	.	G	T	.	.	MAF_USDA=6.25
NC_035080.1	25941013	.	T	C	.	.	MAF_INRAE=45.57;MAF_USDA=42.353
NC_035080.1	25941054	.	G	C	.	.	MAF_USDA=3.529
NC_035080.1	25941091	.	T	C	.	.	MAF_USDA=3.279
NC_035080.1	25941098	.	A	T	.	.	MAF_USDA=3.529
NC_035080.1	25941123	.	T	G	.	.	MAF_USDA=2.941
NC_035080.1	25941151	.	G	A	.	.	MAF_USDA=1.639
NC_035080.1	25941181	.	A	T	.	.	MAF_USDA=2.941
NC_035080.1	25941214	.	G	T	.	.	MAF_USDA=1.639
NC_035080.1	25941240	.	T	C	.	.	MAF_USDA=2.459
NC_035080.1	25941408	.	T	C	.	.	MAF_USDA=4.918
NC_035080.1	25941426	.	A	T	.	.	MAF_USDA=8.197
NC_035080.1	25941437	.	T	C	.	.	MAF_USDA=6.25
NC_035080.1	25941491	.	T	G	.	.	MAF_USDA=4.098
NC_035080.1	25941528	.	C	A	.	.	MAF_USDA=2.941
NC_035080.1	25941569	.	C	A	.	.	MAF_USDA=2.941
NC_035080.1	25941570	.	T	A	.	.	MAF_USDA=2.941
NC_035080.1	25941571	.	T	G	.	.	MAF_USDA=2.941
NC_035080.1	25941574	.	C	A	.	.	MAF_USDA=2.941
NC_035080.1	25941576	.	T	C	.	.	MAF_USDA=2.941
NC_035080.1	25941631	.	T	G	.	.	MAF_INRAE=21.053;MAF_USDA=3.529
NC_035080.1	25941641	.	C	T	.	.	MAF_INRAE=6.667;MAF_USDA=5.738
NC_035080.1	25941642	.	C	A	.	.	MAF_INRAE=6.667;MAF_USDA=5.738
NC_035080.1	25941656	.	G	A	.	.	MAF_USDA=3.529
NC_035080.1	25941664	.	G	A	.	.	MAF_USDA=6.25
NC_035080.1	25941711	.	G	T	.	.	MAF_USDA=4.098
NC_035080.1	25941718	.	G	A	.	.	MAF_INRAE=2.5;MAF_USDA=18.75
NC_035080.1	25941728	.	G	T	.	.	MAF_USDA=4.098
NC_035080.1	25941782	.	G	A	.	.	MAF_INRAE=31.013
NC_035080.1	25941814	.	C	T	.	.	MAF_USDA=4.098
NC_035080.1	25941842	.	C	T	.	.	MAF_USDA=2.941
NC_035080.1	25941843	.	C	A	.	.	MAF_USDA=2.941
NC_035080.1	25941844	.	A	C	.	.	MAF_USDA=2.941
NC_035080.1	25941972	.	A	T	.	.	MAF_INRAE=15.823;MAF_USDA=4.098
NC_035080.1	25941997	.	T	A	.	.	MAF_USDA=6.471
NC_035080.1	25942120	.	C	T	.	.	MAF_USDA=6.25
NC_035080.1	25942129	.	C	T	.	.	MAF_USDA=6.557
NC_035080.1	25942159	.	G	A	.	.	MAF_USDA=4.098
NC_035080.1	25942160	.	G	A	.	.	MAF_USDA=4.098
NC_035080.1	25942506	.	T	A	.	.	MAF_INRAE=11.392;MAF_USDA=1.19
NC_035080.1	25942589	.	C	A	.	.	MAF_INRAE=5.063;MAF_USDA=8.333
NC_035080.1	25942615	.	C	T	.	.	MAF_USDA=4.118
NC_035080.1	25942643	.	A	G	.	.	MAF_USDA=7.059
NC_035080.1	25942678	.	C	T	.	.	MAF_USDA=1.639
NC_035080.1	25942719	.	C	T	.	.	MAF_USDA=7.647
NC_035080.1	25942724	.	C	T	.	.	MAF_USDA=3.529
NC_035080.1	25942836	.	A	G	.	.	MAF_INRAE=36.076;MAF_USDA=8.235
NC_035080.1	25942842	.	A	G	.	.	MAF_USDA=4.918
NC_035080.1	25942845	.	G	C	.	.	MAF_USDA=6.25
NC_035080.1	25942849	.	G	T	.	.	MAF_INRAE=31.013
NC_035080.1	25942855	.	C	T	.	.	MAF_USDA=2.459
NC_035080.1	25942955	.	A	G	.	.	MAF_USDA=7.647
NC_035080.1	25943034	.	C	T	.	.	MAF_USDA=3.529
NC_035080.1	25943091	.	C	T	.	.	MAF_INRAE=5.263;MAF_USDA=9.016
NC_035080.1	25943126	.	A	T	.	.	MAF_USDA=6.25
NC_035080.1	25943127	.	G	A	.	.	MAF_USDA=6.25
NC_035080.1	25943130	.	G	C	.	.	MAF_USDA=6.25
NC_035080.1	25943132	.	T	A	.	.	MAF_USDA=6.25
NC_035080.1	25943136	.	G	A	.	.	MAF_USDA=1.639
NC_035080.1	25943140	.	A	G	.	.	MAF_INRAE=11.392;MAF_USDA=2.459
NC_035080.1	25943143	.	T	C	.	.	MAF_USDA=3.529
NC_035080.1	25943156	.	G	A	.	.	MAF_USDA=3.529
NC_035080.1	25943267	.	A	T	.	.	MAF_USDA=7.647
NC_035080.1	25943268	.	T	A	.	.	MAF_USDA=7.647
NC_035080.1	25943351	.	C	G	.	.	MAF_USDA=4.918
NC_035080.1	25943360	.	T	G	.	.	MAF_USDA=1.639
NC_035080.1	25943435	.	G	T	.	.	MAF_INRAE=6.667;MAF_USDA=4.918
NC_035080.1	25943481	.	A	G	.	.	MAF_USDA=5.738
NC_035080.1	25943496	.	C	G	.	.	MAF_INRAE=31.013
NC_035080.1	25943505	.	G	C	.	.	MAF_INRAE=21.053;MAF_USDA=4.118
NC_035080.1	25943510	.	G	A	.	.	MAF_USDA=2.459
NC_035080.1	25943596	.	C	T	.	.	MAF_USDA=2.941
NC_035080.1	25943597	.	G	A	.	.	MAF_USDA=2.459
NC_035080.1	25943648	.	C	A	.	.	MAF_USDA=7.647
NC_035080.1	25943656	.	C	T	.	.	MAF_USDA=1.639
NC_035080.1	25943658	.	A	T	.	.	MAF_USDA=5.738
NC_035080.1	25943683	.	A	C	.	.	MAF_USDA=9.016
NC_035080.1	25943844	.	C	G	.	.	MAF_USDA=2.459
NC_035080.1	25943870	.	C	A	.	.	MAF_USDA=3.279
NC_035080.1	25943921	.	T	A	.	.	MAF_USDA=2.353
NC_035080.1	25943946	.	A	G	.	.	MAF_USDA=2.353
NC_035080.1	25943951	.	A	T	.	.	MAF_INRAE=36.076;MAF_USDA=33.333
NC_035080.1	25943957	.	C	T	.	.	MAF_USDA=6.471
NC_035080.1	25944039	.	G	T	.	.	MAF_INRAE=2.5;MAF_USDA=1.765
NC_035080.1	25944049	.	C	A	.	.	MAF_INRAE=5.263;MAF_USDA=8.235
NC_035080.1	25944059	.	C	A	.	.	MAF_INRAE=36.076;MAF_USDA=8.235
NC_035080.1	25944075	.	G	A	.	.	MAF_INRAE=21.053;MAF_USDA=7.059
NC_035080.1	25944217	.	G	T	.	.	MAF_USDA=5.738
NC_035080.1	25944296	.	G	T	.	.	MAF_USDA=6.471
NC_035080.1	25944312	.	A	C	.	.	MAF_USDA=4.918
NC_035080.1	25944340	.	T	C	.	.	MAF_INRAE=5.263
NC_035080.1	25944419	.	T	C	.	.	MAF_INRAE=5.263;MAF_USDA=3.529
NC_035080.1	25944459	.	C	T	.	.	MAF_USDA=2.941
NC_035080.1	25944473	.	G	A	.	.	MAF_USDA=2.941
NC_035080.1	25944496	.	C	G	.	.	MAF_INRAE=31.013
NC_035080.1	25944528	.	C	T	.	.	MAF_USDA=4.098
NC_035080.1	25944555	.	C	T	.	.	MAF_USDA=6.25
NC_035080.1	25944563	.	G	A	.	.	MAF_INRAE=32.278;MAF_USDA=35.294
NC_035080.1	25944580	.	G	T	.	.	MAF_INRAE=5.063;MAF_USDA=8.235
NC_035080.1	25944600	.	G	C	.	.	MAF_INRAE=5.063;MAF_USDA=8.235
NC_035080.1	25944638	.	G	C	.	.	MAF_USDA=6.471
NC_035080.1	25944675	.	T	C	.	.	MAF_INRAE=36.076
NC_035080.1	25944685	.	T	C	.	.	MAF_USDA=6.25
NC_035080.1	25944763	.	C	T	.	.	MAF_INRAE=36.076;MAF_USDA=7.738
NC_035080.1	25944801	.	A	C	.	.	MAF_USDA=5.952
NC_035080.1	25944803	.	T	G	.	.	MAF_USDA=5.952
NC_035080.1	25944818	.	A	C	.	.	MAF_USDA=3.39
NC_035080.1	25944825	.	T	A	.	.	MAF_USDA=4.237
NC_035080.1	25944826	.	A	T	.	.	MAF_USDA=6.25
NC_035080.1	25944916	.	T	G	.	.	MAF_INRAE=5.063;MAF_USDA=8.333
NC_035080.1	25945042	.	G	T	.	.	MAF_USDA=1.639
NC_035080.1	25945112	.	A	T	.	.	MAF_USDA=1.667
NC_035080.1	25945121	.	G	T	.	.	MAF_INRAE=6.667
NC_035080.1	25946021	.	A	G	.	.	MAF_INRAE=5.263
NC_035080.1	25946145	.	C	A	.	.	MAF_INRAE=5.263
NC_035080.1	25946189	.	G	T	.	.	MAF_USDA=5.738
NC_035080.1	25946227	.	G	C	.	.	MAF_USDA=2.353
NC_035080.1	25946365	.	G	A	.	.	MAF_USDA=1.639
NC_035080.1	25946394	.	A	T	.	.	MAF_INRAE=10.759;MAF_USDA=2.459
NC_035080.1	25946456	.	G	A	.	.	MAF_USDA=1.639
NC_035080.1	25946520	.	C	A	.	.	MAF_USDA=1.639
NC_035080.1	25946534	.	A	G	.	.	MAF_INRAE=15.789
NC_035080.1	25946619	.	A	T	.	.	MAF_USDA=6.25
NC_035080.1	25946659	.	G	A	.	.	MAF_INRAE=31.013
NC_035080.1	25946685	.	C	A	.	.	MAF_USDA=7.059
NC_035080.1	25946763	.	G	A	.	.	MAF_USDA=4.918
NC_035080.1	25946767	.	C	G	.	.	MAF_USDA=2.941
NC_035080.1	25946801	.	G	C	.	.	MAF_USDA=2.941
NC_035080.1	25946803	.	C	A	.	.	MAF_USDA=4.918
NC_035080.1	25946825	.	T	G	.	.	MAF_USDA=8.235
NC_035080.1	25946912	.	T	C	.	.	MAF_USDA=4.918
NC_035080.1	25946973	.	G	T	.	.	MAF_INRAE=10.127;MAF_USDA=4.118
NC_035080.1	25947207	.	T	C	.	.	MAF_USDA=7.059
NC_035080.1	25947314	.	C	A	.	.	MAF_INRAE=6.329;MAF_USDA=18.852
NC_035080.1	25947334	.	T	A	.	.	MAF_INRAE=36.076;MAF_USDA=8.235
NC_035080.1	25947391	.	C	G	.	.	MAF_USDA=5.882
NC_035080.1	25947505	.	T	A	.	.	MAF_USDA=6.557
NC_035080.1	25947545	.	G	A	.	.	MAF_INRAE=36.076;MAF_USDA=20.588
NC_035080.1	25947618	.	A	G	.	.	MAF_USDA=18.75
NC_035080.1	25947666	.	T	A	.	.	MAF_USDA=1.639
NC_035080.1	25947682	.	T	A	.	.	MAF_USDA=6.471
NC_035080.1	25947701	.	G	A	.	.	MAF_USDA=2.459
NC_035080.1	25947828	.	A	T	.	.	MAF_INRAE=36.076;MAF_USDA=20.0
NC_035080.1	25947910	.	A	G	.	.	MAF_INRAE=41.139;MAF_USDA=43.529
NC_035080.1	25947928	.	G	A	.	.	MAF_INRAE=31.013
NC_035080.1	25948034	.	C	A	.	.	MAF_USDA=2.459
NC_035080.1	25948046	.	C	A	.	.	MAF_INRAE=11.392;MAF_USDA=2.381
NC_035080.1	25948141	.	G	A	.	.	MAF_USDA=6.25
NC_035080.1	25948143	.	A	C	.	.	MAF_USDA=6.471
NC_035080.1	25948348	.	C	A	.	.	MAF_INRAE=48.101;MAF_USDA=14.118
NC_035080.1	25948364	.	T	G	.	.	MAF_USDA=10.588
NC_035080.1	25948559	.	C	A	.	.	MAF_USDA=2.941
NC_035080.1	25948785	.	A	C	.	.	MAF_INRAE=5.263;MAF_USDA=16.667
NC_035080.1	25948788	.	T	G	.	.	MAF_USDA=18.75
NC_035080.1	25948911	.	T	C	.	.	MAF_INRAE=5.0;MAF_USDA=18.75
NC_035080.1	25948927	.	G	T	.	.	MAF_USDA=2.459
NC_035080.1	25949098	.	T	G	.	.	MAF_USDA=2.353
NC_035080.1	25949259	.	C	T	.	.	MAF_USDA=2.459
NC_035080.1	25949334	.	C	T	.	.	MAF_USDA=3.279
NC_035080.1	25949336	.	T	C	.	.	MAF_INRAE=5.063;MAF_USDA=8.235
NC_035080.1	25949345	.	G	T	.	.	MAF_USDA=3.279
NC_035080.1	25949396	.	A	T	.	.	MAF_INRAE=6.667
NC_035080.1	25949417	.	C	G	.	.	MAF_INRAE=15.19;MAF_USDA=1.639
NC_035080.1	25949428	.	T	G	.	.	MAF_USDA=1.639
NC_035080.1	25949465	.	C	T	.	.	MAF_USDA=1.639
NC_035080.1	25949501	.	T	C	.	.	MAF_INRAE=4.167
NC_035080.1	25949508	.	A	T	.	.	MAF_USDA=4.918
NC_035080.1	25949519	.	T	C	.	.	MAF_INRAE=13.291;MAF_USDA=4.098
NC_035080.1	25949530	.	T	G	.	.	MAF_USDA=3.279
NC_035080.1	25949537	.	T	C	.	.	MAF_INRAE=21.053;MAF_USDA=4.118
NC_035080.1	25949558	.	C	T	.	.	MAF_USDA=8.333
NC_035080.1	25949571	.	G	T	.	.	MAF_USDA=6.25
NC_035080.1	25949627	.	G	C	.	.	MAF_INRAE=6.667;MAF_USDA=2.459
NC_035080.1	25949654	.	A	G	.	.	MAF_USDA=6.25
NC_035080.1	25949671	.	A	G	.	.	MAF_USDA=7.647
NC_035080.1	25949687	.	T	G	.	.	MAF_INRAE=30.38
NC_035080.1	25949704	.	C	A	.	.	MAF_INRAE=30.38
NC_035080.1	25949706	.	T	C	.	.	MAF_INRAE=38.333
NC_035080.1	25949707	.	G	C	.	.	MAF_USDA=2.459
NC_035080.1	25949780	.	G	A	.	.	MAF_USDA=12.941
NC_035080.1	25949789	.	C	A	.	.	MAF_INRAE=21.053;MAF_USDA=2.941
NC_035080.1	25949811	.	A	G	.	.	MAF_INRAE=31.013;MAF_USDA=2.459
NC_035080.1	25949861	.	C	T	.	.	MAF_INRAE=3.333;MAF_USDA=27.083
NC_035080.1	25949961	.	G	A	.	.	MAF_INRAE=6.962;MAF_USDA=10.656
NC_035080.1	25950058	.	G	T	.	.	MAF_USDA=6.557
NC_035080.1	25950059	.	G	C	.	.	MAF_USDA=4.918
NC_035080.1	25950067	.	G	A	.	.	MAF_USDA=6.25
NC_035080.1	25950148	.	C	T	.	.	MAF_INRAE=35.443;MAF_USDA=38.824
NC_035080.1	25950368	.	T	C	.	.	MAF_INRAE=36.076;MAF_USDA=12.353
NC_035080.1	25950418	.	A	G	.	.	MAF_USDA=9.016
NC_035080.1	25950461	.	T	C	.	.	MAF_USDA=1.639
NC_035080.1	25950497	.	A	C	.	.	MAF_USDA=6.557
NC_035080.1	25950498	.	A	G	.	.	MAF_USDA=20.588
NC_035080.1	25950500	.	T	A	.	.	MAF_USDA=20.0
NC_035080.1	25950522	.	A	T	.	.	MAF_USDA=1.639
NC_035080.1	25950543	.	A	C	.	.	MAF_INRAE=32.278;MAF_USDA=40.0
NC_035080.1	25950576	.	T	C	.	.	MAF_INRAE=5.263;MAF_USDA=12.353
NC_035080.1	25950607	.	A	G	.	.	MAF_INRAE=6.329;MAF_USDA=12.295
NC_035080.1	25950624	.	C	T	.	.	MAF_USDA=7.377
NC_035080.1	25950688	.	G	A	.	.	MAF_USDA=2.353
NC_035080.1	25950784	.	A	C	.	.	MAF_USDA=4.098
NC_035080.1	25950894	.	G	C	.	.	MAF_USDA=2.459
NC_035080.1	25950895	.	G	A	.	.	MAF_USDA=6.25
NC_035080.1	25950903	.	G	A	.	.	MAF_USDA=2.459
NC_035080.1	25950918	.	C	T	.	.	MAF_INRAE=17.722;MAF_USDA=16.471
NC_035080.1	25950930	.	G	A	.	.	MAF_USDA=6.25
NC_035080.1	25950952	.	G	T	.	.	MAF_USDA=4.918
NC_035080.1	25950991	.	G	A	.	.	MAF_INRAE=12.658;MAF_USDA=4.918
NC_035080.1	25951022	.	G	A	.	.	MAF_USDA=6.25
NC_035080.1	25951033	.	A	G	.	.	MAF_INRAE=5.263;MAF_USDA=8.235
NC_035080.1	25951054	.	A	C	.	.	MAF_USDA=9.016
NC_035080.1	25951069	.	T	C	.	.	MAF_INRAE=26.582;MAF_USDA=39.412
NC_035080.1	25951082	.	A	T	.	.	MAF_USDA=6.25
NC_035080.1	25951116	.	T	A	.	.	MAF_INRAE=12.658;MAF_USDA=24.706
NC_035080.1	25951147	.	A	G	.	.	MAF_INRAE=32.278;MAF_USDA=12.353
NC_035080.1	25951148	.	C	A	.	.	MAF_INRAE=39.167;MAF_USDA=4.918
NC_035080.1	25951180	.	G	T	.	.	MAF_USDA=1.639
NC_035080.1	25951189	.	T	A	.	.	MAF_INRAE=31.013;MAF_USDA=12.295
NC_035080.1	25951195	.	T	G	.	.	MAF_INRAE=32.278;MAF_USDA=20.0
NC_035080.1	25951260	.	G	T	.	.	MAF_USDA=6.25
NC_035080.1	25951351	.	A	C	.	.	MAF_INRAE=5.063;MAF_USDA=30.0
NC_035080.1	25951364	.	A	G	.	.	MAF_INRAE=5.263;MAF_USDA=8.235
NC_035080.1	25951367	.	G	A	.	.	MAF_INRAE=2.5;MAF_USDA=8.235
NC_035080.1	25951420	.	C	G	.	.	MAF_USDA=22.917
NC_035080.1	25951422	.	A	G	.	.	MAF_INRAE=16.667;MAF_USDA=22.917
NC_035080.1	25951426	.	T	C	.	.	MAF_USDA=21.552
NC_035080.1	25951534	.	C	A	.	.	MAF_USDA=6.25
NC_035080.1	25951535	.	G	A	.	.	MAF_USDA=5.738
NC_035080.1	25951545	.	C	T	.	.	MAF_INRAE=33.544;MAF_USDA=42.353
NC_035080.1	25951576	.	T	G	.	.	MAF_USDA=8.197
NC_035080.1	25951595	.	A	C	.	.	MAF_USDA=2.459
NC_035080.1	25951700	.	C	T	.	.	MAF_USDA=17.059
NC_035080.1	25951756	.	A	G	.	.	MAF_USDA=12.5
NC_035080.1	25952303	.	G	C	.	.	MAF_INRAE=33.544;MAF_USDA=45.882
NC_035080.1	25952374	.	C	T	.	.	MAF_INRAE=21.053;MAF_USDA=4.118
NC_035080.1	25952399	.	C	A	.	.	MAF_INRAE=19.62;MAF_USDA=22.414
NC_035080.1	25952426	.	C	T	.	.	MAF_USDA=2.459
NC_035080.1	25952564	.	A	G	.	.	MAF_INRAE=33.544;MAF_USDA=42.941
NC_035080.1	25952647	.	C	T	.	.	MAF_INRAE=13.924;MAF_USDA=25.294
NC_035080.1	25952685	.	G	T	.	.	MAF_INRAE=42.405;MAF_USDA=5.882
NC_035080.1	25952749	.	A	G	.	.	MAF_USDA=1.639
NC_035080.1	25952768	.	T	C	.	.	MAF_USDA=35.882
NC_035080.1	25952778	.	C	T	.	.	MAF_USDA=4.918
NC_035080.1	25952809	.	T	A	.	.	MAF_USDA=5.738
NC_035080.1	25952906	.	A	G	.	.	MAF_USDA=42.857
NC_035080.1	25952934	.	A	C	.	.	MAF_USDA=27.976
NC_035080.1	25952939	.	T	C	.	.	MAF_USDA=43.452
NC_035080.1	25952994	.	G	T	.	.	MAF_USDA=11.176
NC_035080.1	25953038	.	G	A	.	.	MAF_USDA=48.235
NC_035080.1	25953117	.	A	T	.	.	MAF_USDA=1.639
NC_035080.1	25953133	.	C	T	.	.	MAF_USDA=1.639
NC_035080.1	25953154	.	A	C	.	.	MAF_INRAE=7.5
NC_035080.1	25953178	.	A	G	.	.	MAF_INRAE=13.291;MAF_USDA=2.459
NC_035080.1	25953234	.	T	G	.	.	MAF_USDA=3.279
NC_035080.1	25953261	.	G	T	.	.	MAF_USDA=3.529
NC_035080.1	25953283	.	A	G	.	.	MAF_INRAE=33.333;MAF_USDA=43.529
NC_035080.1	25953304	.	G	C	.	.	MAF_USDA=5.738
NC_035080.1	25953370	.	T	A	.	.	MAF_INRAE=6.962;MAF_USDA=15.663
NC_035080.1	25953371	.	G	T	.	.	MAF_USDA=1.695
NC_035080.1	25953376	.	T	C	.	.	MAF_USDA=18.824
NC_035080.1	25953392	.	G	T	.	.	MAF_USDA=2.941
NC_035080.1	25953397	.	T	C	.	.	MAF_INRAE=25.833;MAF_USDA=32.941
NC_035080.1	25953407	.	C	A	.	.	MAF_INRAE=6.667;MAF_USDA=14.118
NC_035080.1	25953450	.	G	T	.	.	MAF_INRAE=33.544;MAF_USDA=29.412
NC_035080.1	25953478	.	C	T	.	.	MAF_INRAE=34.177;MAF_USDA=45.294
NC_035080.1	25953596	.	C	A	.	.	MAF_INRAE=15.823;MAF_USDA=22.131
NC_035080.1	25953657	.	T	C	.	.	MAF_INRAE=31.013;MAF_USDA=39.412
NC_035080.1	25953680	.	T	C	.	.	MAF_USDA=18.852
NC_035080.1	25953792	.	C	T	.	.	MAF_USDA=1.639
NC_035080.1	25953793	.	G	A	.	.	MAF_INRAE=22.152;MAF_USDA=29.412
NC_035080.1	25953920	.	T	C	.	.	MAF_USDA=2.459
NC_035080.1	25953943	.	A	T	.	.	MAF_USDA=13.529
NC_035080.1	25953992	.	C	A	.	.	MAF_USDA=1.765
NC_035080.1	25954032	.	T	C	.	.	MAF_INRAE=12.658;MAF_USDA=5.294
NC_035080.1	25954081	.	A	T	.	.	MAF_INRAE=27.215;MAF_USDA=28.824
NC_035080.1	25954097	.	G	A	.	.	MAF_INRAE=35.443;MAF_USDA=37.647
NC_035080.1	25954202	.	T	C	.	.	MAF_INRAE=34.81;MAF_USDA=17.647
NC_035080.1	25954269	.	C	A	.	.	MAF_INRAE=50.0;MAF_USDA=43.75
NC_035080.1	25954278	.	A	G	.	.	MAF_USDA=4.918
NC_035080.1	25954310	.	G	T	.	.	MAF_USDA=8.197
NC_035080.1	25954336	.	C	T	.	.	MAF_INRAE=6.667;MAF_USDA=6.557
NC_035080.1	25954359	.	A	G	.	.	MAF_INRAE=6.667
NC_035080.1	25954377	.	C	T	.	.	MAF_USDA=21.176
NC_035080.1	25954455	.	T	G	.	.	MAF_INRAE=46.835;MAF_USDA=35.882
NC_035080.1	25954498	.	T	C	.	.	MAF_USDA=7.059
NC_035080.1	25954524	.	G	A	.	.	MAF_INRAE=15.789;MAF_USDA=4.098
NC_035080.1	25954537	.	A	G	.	.	MAF_INRAE=15.823
NC_035080.1	25954559	.	G	T	.	.	MAF_INRAE=15.789;MAF_USDA=1.639
NC_035080.1	25954699	.	T	C	.	.	MAF_INRAE=15.19;MAF_USDA=45.294
NC_035080.1	25954707	.	G	T	.	.	MAF_INRAE=15.789
NC_035080.1	25954747	.	G	A	.	.	MAF_USDA=4.098
NC_035080.1	25954801	.	C	A	.	.	MAF_USDA=4.118
NC_035080.1	25954844	.	G	T	.	.	MAF_USDA=1.639
NC_035080.1	25954855	.	C	A	.	.	MAF_USDA=2.941
NC_035080.1	25954946	.	C	T	.	.	MAF_INRAE=21.053;MAF_USDA=15.294
NC_035080.1	25954969	.	C	T	.	.	MAF_USDA=7.647
NC_035080.1	25954972	.	G	T	.	.	MAF_INRAE=5.0
NC_035080.1	25955043	.	GGAACAGACAAA	GGAACAGACAAC	.	.	MAF_USDA=45.833
NC_035080.1	25955117	.	C	T	.	.	MAF_INRAE=6.329;MAF_USDA=9.836
NC_035080.1	25955138	.	T	C	.	.	MAF_USDA=9.836
NC_035080.1	25955141	.	G	A	.	.	MAF_INRAE=11.392;MAF_USDA=1.176
NC_035080.1	25955142	.	C	A	.	.	MAF_INRAE=30.38
NC_035080.1	25955171	.	C	T	.	.	MAF_USDA=1.639
NC_035080.1	25955296	.	A	G	.	.	MAF_USDA=14.706
NC_035080.1	25955369	.	C	T	.	.	MAF_USDA=1.639
NC_035080.1	25955441	.	T	C	.	.	MAF_USDA=8.197
NC_035080.1	25955456	.	T	A	.	.	MAF_USDA=20.833
NC_035080.1	25955503	.	A	C	.	.	MAF_USDA=4.098
NC_035080.1	25955561	.	G	A	.	.	MAF_INRAE=25.949;MAF_USDA=20.588
NC_035080.1	25955564	.	T	G	.	.	MAF_USDA=22.917
NC_035080.1	25955611	.	G	A	.	.	MAF_USDA=25.882
NC_035080.1	25955692	.	C	T	.	.	MAF_INRAE=25.949;MAF_USDA=20.588
NC_035080.1	25955717	.	T	G	.	.	MAF_USDA=8.235
NC_035080.1	25955751	.	T	C	.	.	MAF_INRAE=15.789
NC_035080.1	25955752	.	G	A	.	.	MAF_USDA=2.459
NC_035080.1	25955781	.	G	T	.	.	MAF_INRAE=25.949;MAF_USDA=20.588
NC_035080.1	25955790	.	C	G	.	.	MAF_INRAE=22.152;MAF_USDA=9.412
NC_035080.1	25955894	.	C	A	.	.	MAF_INRAE=36.842;MAF_USDA=26.471
NC_035080.1	25955895	.	G	A	.	.	MAF_USDA=8.333
NC_035080.1	25955902	.	G	C	.	.	MAF_INRAE=31.013
NC_035080.1	25956010	.	C	T	.	.	MAF_USDA=1.639
NC_035080.1	25956027	.	A	T	.	.	MAF_USDA=2.5
NC_035080.1	25956076	.	C	A	.	.	MAF_INRAE=25.833;MAF_USDA=25.0
NC_035080.1	25956122	.	A	T	.	.	MAF_INRAE=8.333
NC_035080.1	25956123	.	G	T	.	.	MAF_INRAE=48.333
NC_035080.1	25956142	.	T	A	.	.	MAF_USDA=27.647
NC_035080.1	25956266	.	C	T	.	.	MAF_INRAE=47.468;MAF_USDA=32.353
NC_035080.1	25956287	.	C	T	.	.	MAF_INRAE=25.949;MAF_USDA=20.588
NC_035080.1	25956288	.	G	A	.	.	MAF_USDA=1.639
NC_035080.1	25956306	.	T	A	.	.	MAF_INRAE=25.949;MAF_USDA=48.824
NC_035080.1	25956307	.	G	A	.	.	MAF_INRAE=25.833;MAF_USDA=48.824
NC_035080.1	25956315	.	G	T	.	.	MAF_INRAE=16.456
NC_035080.1	25956470	.	G	T	.	.	MAF_USDA=19.412
NC_035080.1	25956471	.	T	G	.	.	MAF_USDA=15.294
NC_035080.1	25956474	.	G	A	.	.	MAF_USDA=3.279
NC_035080.1	25956477	.	C	A	.	.	MAF_USDA=27.059
NC_035080.1	25956514	.	T	C	.	.	MAF_USDA=27.647
NC_035080.1	25956533	.	A	C	.	.	MAF_USDA=32.353
NC_035080.1	25956615	.	G	A	.	.	MAF_INRAE=36.842;MAF_USDA=25.882
NC_035080.1	25956628	.	C	A	.	.	MAF_USDA=26.471
NC_035080.1	25956672	.	A	T	.	.	MAF_INRAE=21.053;MAF_USDA=8.235
NC_035080.1	25956748	.	T	A	.	.	MAF_USDA=19.048
NC_035080.1	25956805	.	T	G	.	.	MAF_USDA=4.098
NC_035080.1	25956821	.	T	A	.	.	MAF_USDA=3.279
NC_035080.1	25956846	.	A	C	.	.	MAF_INRAE=6.329;MAF_USDA=9.836
NC_035080.1	25956857	.	A	G	.	.	MAF_USDA=6.25
NC_035080.1	25956951	.	C	A	.	.	MAF_USDA=32.787
NC_035080.1	25956968	.	T	G	.	.	MAF_INRAE=6.962;MAF_USDA=14.706
NC_035080.1	25956969	.	A	T	.	.	MAF_INRAE=7.5;MAF_USDA=14.706
NC_035080.1	25956972	.	T	A	.	.	MAF_INRAE=48.333;MAF_USDA=32.353
NC_035080.1	25957155	.	C	T	.	.	MAF_USDA=1.639
NC_035080.1	25957168	.	T	C	.	.	MAF_INRAE=34.81;MAF_USDA=19.412
NC_035080.1	25957174	.	A	C	.	.	MAF_INRAE=12.658;MAF_USDA=2.459
NC_035080.1	25957178	.	G	T	.	.	MAF_INRAE=15.833;MAF_USDA=33.529
NC_035080.1	25957186	.	A	G	.	.	MAF_INRAE=6.329;MAF_USDA=11.475
NC_035080.1	25957325	.	G	A	.	.	MAF_USDA=1.639
NC_035080.1	25957445	.	G	T	.	.	MAF_INRAE=50.0;MAF_USDA=34.118
NC_035080.1	25957491	.	A	C	.	.	MAF_USDA=4.098
NC_035080.1	25957535	.	G	T	.	.	MAF_INRAE=31.013;MAF_USDA=12.353
NC_035080.1	25957563	.	C	A	.	.	MAF_INRAE=34.177;MAF_USDA=44.118
NC_035080.1	25957603	.	T	C	.	.	MAF_INRAE=31.013
NC_035080.1	25957726	.	G	A	.	.	MAF_INRAE=6.962;MAF_USDA=15.294
NC_035080.1	25957859	.	C	G	.	.	MAF_USDA=1.639
NC_035080.1	25957875	.	A	C	.	.	MAF_USDA=4.118
NC_035080.1	25957918	.	C	T	.	.	MAF_INRAE=6.962;MAF_USDA=15.882
NC_035080.1	25958048	.	C	T	.	.	MAF_USDA=1.639
NC_035080.1	25958117	.	G	T	.	.	MAF_INRAE=6.962;MAF_USDA=15.294
NC_035080.1	25958200	.	T	C	.	.	MAF_INRAE=34.177;MAF_USDA=46.471
NC_035080.1	25958261	.	C	T	.	.	MAF_INRAE=21.053;MAF_USDA=9.412
NC_035080.1	25958311	.	C	T	.	.	MAF_INRAE=12.658;MAF_USDA=44.706
NC_035080.1	25958316	.	G	T	.	.	MAF_INRAE=11.392
NC_035080.1	25958324	.	G	T	.	.	MAF_USDA=1.639
NC_035080.1	25958325	.	G	C	.	.	MAF_INRAE=6.962;MAF_USDA=14.118
NC_035080.1	25958412	.	G	A	.	.	MAF_INRAE=6.962;MAF_USDA=15.294
NC_035080.1	25958422	.	A	G	.	.	MAF_INRAE=6.962;MAF_USDA=15.882
NC_035080.1	25958479	.	G	A	.	.	MAF_INRAE=6.962;MAF_USDA=15.294
NC_035080.1	25958646	.	A	G	.	.	MAF_INRAE=6.962;MAF_USDA=32.353
NC_035080.1	25958664	.	G	A	.	.	MAF_INRAE=6.962;MAF_USDA=15.882
NC_035080.1	25958693	.	C	A	.	.	MAF_USDA=17.059
NC_035080.1	25958704	.	A	T	.	.	MAF_INRAE=6.962;MAF_USDA=15.294
NC_035080.1	25958706	.	C	A	.	.	MAF_USDA=1.639
NC_035080.1	25958717	.	C	T	.	.	MAF_USDA=12.941
NC_035080.1	25958802	.	A	C	.	.	MAF_INRAE=12.658;MAF_USDA=42.353
NC_035080.1	25958807	.	T	C	.	.	MAF_USDA=8.197
NC_035080.1	25958811	.	G	A	.	.	MAF_USDA=12.941
NC_035080.1	25958821	.	G	A	.	.	MAF_USDA=16.471
NC_035080.1	25958846	.	C	A	.	.	MAF_INRAE=12.658;MAF_USDA=2.459
NC_035080.1	25958942	.	G	T	.	.	MAF_INRAE=6.962;MAF_USDA=15.882
NC_035080.1	25958943	.	T	G	.	.	MAF_INRAE=7.5;MAF_USDA=15.882
NC_035080.1	25958972	.	A	T	.	.	MAF_INRAE=6.962;MAF_USDA=15.294
NC_035080.1	25959020	.	A	T	.	.	MAF_INRAE=4.43;MAF_USDA=28.235
NC_035080.1	25959022	.	C	A	.	.	MAF_USDA=2.459
NC_035080.1	25959087	.	T	C	.	.	MAF_USDA=4.918
NC_035080.1	25959179	.	C	A	.	.	MAF_INRAE=6.962;MAF_USDA=29.412
NC_035080.1	25959210	.	C	T	.	.	MAF_USDA=4.706
NC_035080.1	25959212	.	C	A	.	.	MAF_USDA=4.118
NC_035080.1	25959248	.	C	A	.	.	MAF_INRAE=21.053;MAF_USDA=10.0
NC_035080.1	25959336	.	A	G	.	.	MAF_USDA=12.353
NC_035080.1	25959374	.	T	C	.	.	MAF_USDA=17.647
NC_035080.1	25959442	.	T	A	.	.	MAF_INRAE=6.962;MAF_USDA=15.294
NC_035080.1	25959466	.	C	T	.	.	MAF_INRAE=6.962;MAF_USDA=15.294
NC_035080.1	25959568	.	G	A	.	.	MAF_INRAE=6.962;MAF_USDA=15.294
NC_035080.1	25959574	.	C	A	.	.	MAF_INRAE=15.789
NC_035080.1	25959585	.	G	A	.	.	MAF_INRAE=6.962;MAF_USDA=15.294
NC_035080.1	25959587	.	C	T	.	.	MAF_USDA=9.836
NC_035080.1	25959616	.	T	A	.	.	MAF_INRAE=6.962;MAF_USDA=15.882
NC_035080.1	25959624	.	T	G	.	.	MAF_USDA=5.738
NC_035080.1	25959654	.	C	A	.	.	MAF_INRAE=6.962;MAF_USDA=15.882
NC_035080.1	25959695	.	C	T	.	.	MAF_USDA=10.656
NC_035080.1	25959697	.	G	A	.	.	MAF_USDA=4.118
NC_035080.1	25959750	.	T	A	.	.	MAF_INRAE=12.658;MAF_USDA=23.529
NC_035080.1	25959763	.	G	T	.	.	MAF_USDA=9.836
NC_035080.1	25959922	.	C	A	.	.	MAF_INRAE=21.053;MAF_USDA=10.588
NC_035080.1	25959951	.	A	T	.	.	MAF_INRAE=21.053;MAF_USDA=5.882
NC_035080.1	25960011	.	C	T	.	.	MAF_INRAE=12.658;MAF_USDA=40.588
NC_035080.1	25960036	.	T	A	.	.	MAF_USDA=3.279
NC_035080.1	25960041	.	G	A	.	.	MAF_INRAE=6.962;MAF_USDA=17.059
NC_035080.1	25960067	.	A	G	.	.	MAF_USDA=4.918
NC_035080.1	25960074	.	T	C	.	.	MAF_INRAE=6.962;MAF_USDA=14.118
NC_035080.1	25960122	.	C	A	.	.	MAF_INRAE=6.962;MAF_USDA=14.706
NC_035080.1	25960145	.	C	T	.	.	MAF_INRAE=6.962;MAF_USDA=16.471
NC_035080.1	25960147	.	G	A	.	.	MAF_INRAE=7.5;MAF_USDA=16.471
NC_035080.1	25960148	.	T	C	.	.	MAF_INRAE=7.5;MAF_USDA=16.471
NC_035080.1	25960185	.	C	A	.	.	MAF_INRAE=6.962;MAF_USDA=16.471
NC_035080.1	25960207	.	G	T	.	.	MAF_INRAE=6.962;MAF_USDA=20.0
NC_035080.1	25960251	.	A	T	.	.	MAF_USDA=5.738
NC_035080.1	25960278	.	C	A	.	.	MAF_INRAE=6.329;MAF_USDA=16.471
NC_035080.1	25960279	.	G	A	.	.	MAF_USDA=13.115
NC_035080.1	25960280	.	C	G	.	.	MAF_USDA=14.754
NC_035080.1	25960287	.	C	A	.	.	MAF_INRAE=15.789;MAF_USDA=9.016
NC_035080.1	25960303	.	T	C	.	.	MAF_USDA=1.639
NC_035080.1	25960323	.	T	A	.	.	MAF_USDA=1.639
NC_035080.1	25960368	.	A	T	.	.	MAF_INRAE=30.38;MAF_USDA=39.412
NC_035080.1	25960372	.	T	G	.	.	MAF_INRAE=5.263
NC_035080.1	25960459	.	A	G	.	.	MAF_INRAE=15.823
NC_035080.1	25960469	.	G	T	.	.	MAF_INRAE=21.053;MAF_USDA=5.294
NC_035080.1	25960493	.	C	A	.	.	MAF_INRAE=6.962;MAF_USDA=16.471
NC_035080.1	25960543	.	C	A	.	.	MAF_USDA=3.279
NC_035080.1	25960622	.	G	A	.	.	MAF_INRAE=15.789;MAF_USDA=28.235
NC_035080.1	25960634	.	G	T	.	.	MAF_INRAE=41.772;MAF_USDA=42.353
NC_035080.1	25960672	.	C	T	.	.	MAF_USDA=3.279
NC_035080.1	25960675	.	G	A	.	.	MAF_INRAE=6.962;MAF_USDA=15.294
NC_035080.1	25960708	.	A	G	.	.	MAF_INRAE=22.785;MAF_USDA=12.941
NC_035080.1	25960719	.	C	T	.	.	MAF_INRAE=7.595;MAF_USDA=15.294
NC_035080.1	25960732	.	G	A	.	.	MAF_INRAE=6.962;MAF_USDA=14.706
NC_035080.1	25960751	.	G	C	.	.	MAF_INRAE=6.962;MAF_USDA=15.294
NC_035080.1	25960760	.	A	G	.	.	MAF_USDA=6.25
NC_035080.1	25960761	.	C	A	.	.	MAF_USDA=6.25
NC_035080.1	25960766	.	A	G	.	.	MAF_INRAE=6.962;MAF_USDA=15.294
NC_035080.1	25960844	.	G	A	.	.	MAF_USDA=4.118
NC_035080.1	25960906	.	T	C	.	.	MAF_USDA=4.918
NC_035080.1	25960931	.	C	T	.	.	MAF_INRAE=29.747;MAF_USDA=28.235
NC_035080.1	25960935	.	G	A	.	.	MAF_INRAE=15.789;MAF_USDA=6.557
NC_035080.1	25960942	.	A	G	.	.	MAF_USDA=1.639
NC_035080.1	25960951	.	C	T	.	.	MAF_USDA=1.639
NC_035080.1	25960986	.	G	T	.	.	MAF_USDA=6.557
NC_035080.1	25960993	.	C	T	.	.	MAF_INRAE=12.025;MAF_USDA=22.353
NC_035080.1	25961020	.	C	T	.	.	MAF_INRAE=29.747;MAF_USDA=28.824
NC_035080.1	25961030	.	A	G	.	.	MAF_INRAE=35.443;MAF_USDA=49.412
NC_035080.1	25961035	.	G	T	.	.	MAF_INRAE=21.053;MAF_USDA=8.824
NC_035080.1	25961045	.	T	C	.	.	MAF_INRAE=21.053;MAF_USDA=17.059
NC_035080.1	25961068	.	C	T	.	.	MAF_USDA=6.557
NC_035080.1	25961096	.	C	G	.	.	MAF_INRAE=15.823;MAF_USDA=48.824
NC_035080.1	25961098	.	G	T	.	.	MAF_INRAE=7.5;MAF_USDA=15.294
NC_035080.1	25961102	.	A	C	.	.	MAF_USDA=2.459
NC_035080.1	25961113	.	T	G	.	.	MAF_INRAE=19.62;MAF_USDA=19.412
NC_035080.1	25961130	.	A	G	.	.	MAF_INRAE=6.329;MAF_USDA=10.0
NC_035080.1	25961196	.	C	T	.	.	MAF_USDA=2.459
NC_035080.1	25961201	.	G	A	.	.	MAF_INRAE=36.842;MAF_USDA=29.412
NC_035080.1	25961244	.	T	A	.	.	MAF_INRAE=15.823;MAF_USDA=50.0
NC_035080.1	25961285	.	T	C	.	.	MAF_INRAE=42.105
NC_035080.1	25961323	.	C	T	.	.	MAF_USDA=2.459
NC_035080.1	25961324	.	G	A	.	.	MAF_USDA=6.25
NC_035080.1	25961336	.	C	T	.	.	MAF_USDA=10.656
NC_035080.1	25961438	.	G	A	.	.	MAF_USDA=10.0
NC_035080.1	25961526	.	C	T	.	.	MAF_INRAE=8.333;MAF_USDA=22.917
NC_035080.1	25961554	.	G	A	.	.	MAF_INRAE=26.316;MAF_USDA=20.492
NC_035080.1	25961719	.	A	G	.	.	MAF_INRAE=7.5;MAF_USDA=21.176
NC_035080.1	25961741	.	G	A	.	.	MAF_USDA=1.639
NC_035080.1	25961874	.	A	G	.	.	MAF_INRAE=5.263
NC_035080.1	25961881	.	A	G	.	.	MAF_USDA=1.639
NC_035080.1	25961895	.	C	T	.	.	MAF_USDA=39.583
NC_035080.1	25962035	.	A	C	.	.	MAF_INRAE=6.667;MAF_USDA=7.377
NC_035080.1	25962075	.	G	T	.	.	MAF_USDA=1.639
NC_035080.1	25962342	.	A	G	.	.	MAF_INRAE=6.329;MAF_USDA=17.059
NC_035080.1	25962360	.	G	T	.	.	MAF_USDA=2.941
NC_035080.1	25962365	.	C	T	.	.	MAF_USDA=2.459
NC_035080.1	25962396	.	A	T	.	.	MAF_USDA=3.279
NC_035080.1	25962412	.	C	T	.	.	MAF_USDA=6.25
NC_035080.1	25962425	.	T	A	.	.	MAF_USDA=6.25
NC_035080.1	25962431	.	C	T	.	.	MAF_INRAE=34.81;MAF_USDA=42.941
NC_035080.1	25962488	.	A	C	.	.	MAF_INRAE=22.152;MAF_USDA=34.706
NC_035080.1	25962535	.	C	A	.	.	MAF_INRAE=34.81;MAF_USDA=48.235
NC_035080.1	25962559	.	C	T	.	.	MAF_INRAE=12.658;MAF_USDA=8.235
NC_035080.1	25962562	.	T	C	.	.	MAF_INRAE=15.833;MAF_USDA=39.412
NC_035080.1	25962580	.	C	T	.	.	MAF_USDA=4.918
NC_035080.1	25962586	.	T	C	.	.	MAF_INRAE=22.152;MAF_USDA=40.0
NC_035080.1	25962694	.	A	G	.	.	MAF_USDA=11.475
NC_035080.1	25962994	.	G	C	.	.	MAF_USDA=1.639
NC_035080.1	25963170	.	C	A	.	.	MAF_INRAE=10.127;MAF_USDA=8.235
NC_035080.1	25963202	.	G	A	.	.	MAF_USDA=8.333
NC_035080.1	25963231	.	C	A	.	.	MAF_INRAE=18.354;MAF_USDA=12.941
NC_035080.1	25963246	.	A	C	.	.	MAF_INRAE=21.053
NC_035080.1	25963258	.	T	C	.	.	MAF_USDA=1.639
NC_035080.1	25963279	.	C	A	.	.	MAF_INRAE=18.354;MAF_USDA=12.941
NC_035080.1	25963330	.	A	T	.	.	MAF_USDA=4.098
NC_035080.1	25963499	.	C	T	.	.	MAF_USDA=4.918
NC_035080.1	25963506	.	G	A	.	.	MAF_USDA=6.471
NC_035080.1	25963579	.	T	G	.	.	MAF_INRAE=10.127;MAF_USDA=8.235
NC_035080.1	25963618	.	C	T	.	.	MAF_INRAE=21.053;MAF_USDA=8.235
NC_035080.1	25963625	.	C	A	.	.	MAF_INRAE=10.127;MAF_USDA=8.824
NC_035080.1	25963667	.	G	T	.	.	MAF_INRAE=10.127;MAF_USDA=20.588
NC_035080.1	25963707	.	T	C	.	.	MAF_INRAE=21.053;MAF_USDA=8.235
NC_035080.1	25963745	.	A	T	.	.	MAF_INRAE=21.053;MAF_USDA=2.459
NC_035080.1	25963794	.	C	T	.	.	MAF_USDA=6.557
NC_035080.1	25963848	.	C	T	.	.	MAF_USDA=5.882
NC_035080.1	25963971	.	A	G	.	.	MAF_USDA=12.5
NC_035080.1	25963972	.	C	T	.	.	MAF_INRAE=12.5;MAF_USDA=12.5
NC_035080.1	25964008	.	G	T	.	.	MAF_USDA=6.25
NC_035080.1	25964125	.	C	T	.	.	MAF_INRAE=36.709;MAF_USDA=18.235
NC_035080.1	25964467	.	T	G	.	.	MAF_USDA=4.167
NC_035080.1	25964477	.	C	T	.	.	MAF_USDA=6.25
NC_035080.1	25964505	.	G	A	.	.	MAF_INRAE=18.354;MAF_USDA=11.31
NC_035080.1	25964552	.	C	T	.	.	MAF_INRAE=21.053
NC_035080.1	25964588	.	G	A	.	.	MAF_USDA=8.333
NC_035080.1	25964630	.	G	A	.	.	MAF_INRAE=6.667;MAF_USDA=5.0
NC_035080.1	25964635	.	T	A	.	.	MAF_INRAE=8.333;MAF_USDA=20.833
NC_035080.1	25964966	.	C	T	.	.	MAF_USDA=2.459
NC_035080.1	25964985	.	C	T	.	.	MAF_INRAE=21.053;MAF_USDA=8.235
NC_035080.1	25965021	.	C	T	.	.	MAF_USDA=6.25
NC_035080.1	25965067	.	A	T	.	.	MAF_INRAE=18.354;MAF_USDA=12.941
NC_035080.1	25965085	.	C	A	.	.	MAF_INRAE=18.354;MAF_USDA=12.941
NC_035080.1	25965124	.	A	G	.	.	MAF_INRAE=12.658
NC_035080.1	25965262	.	A	T	.	.	MAF_INRAE=31.013
NC_035080.1	25965362	.	G	A	.	.	MAF_USDA=6.25
NC_035080.1	25965753	.	C	A	.	.	MAF_USDA=6.25
NC_035080.1	25965865	.	G	A	.	.	MAF_INRAE=12.658;MAF_USDA=4.118
NC_035080.1	25965883	.	T	A	.	.	MAF_INRAE=21.053;MAF_USDA=8.235
NC_035080.1	25965925	.	G	A	.	.	MAF_USDA=1.639
NC_035080.1	25965949	.	T	C	.	.	MAF_INRAE=22.152;MAF_USDA=14.754
NC_035080.1	25966044	.	G	T	.	.	MAF_USDA=2.459
NC_035080.1	25966050	.	C	T	.	.	MAF_USDA=3.279
NC_035080.1	25966276	.	C	A	.	.	MAF_INRAE=10.127;MAF_USDA=8.235
NC_035080.1	25966341	.	C	T	.	.	MAF_USDA=7.738
NC_035080.1	25966371	.	C	A	.	.	MAF_USDA=1.639
NC_035080.1	25966548	.	C	G	.	.	MAF_USDA=1.639
NC_035080.1	25966553	.	C	T	.	.	MAF_USDA=1.639
NC_035080.1	25966679	.	G	T	.	.	MAF_USDA=5.882
NC_035080.1	25966889	.	G	A	.	.	MAF_INRAE=12.658;MAF_USDA=4.098
NC_035080.1	25966982	.	G	A	.	.	MAF_USDA=1.639
NC_035080.1	25967062	.	T	C	.	.	MAF_USDA=6.25
NC_035080.1	25967082	.	C	T	.	.	MAF_INRAE=21.053;MAF_USDA=2.459
NC_035080.1	25967290	.	C	A	.	.	MAF_INRAE=10.127;MAF_USDA=22.917
NC_035080.1	25967307	.	G	A	.	.	MAF_USDA=7.647
NC_035080.1	25967431	.	G	A	.	.	MAF_INRAE=22.152;MAF_USDA=1.639
NC_035080.1	25967437	.	T	A	.	.	MAF_USDA=6.25
NC_035080.1	25967438	.	A	T	.	.	MAF_INRAE=12.025;MAF_USDA=20.0
NC_035080.1	25967461	.	C	A	.	.	MAF_USDA=43.75
NC_035080.1	25967511	.	C	A	.	.	MAF_INRAE=12.658;MAF_USDA=7.059
NC_035080.1	25967514	.	T	G	.	.	MAF_INRAE=12.025;MAF_USDA=20.0
NC_035080.1	25967644	.	A	G	.	.	MAF_INRAE=10.127;MAF_USDA=29.412
NC_035080.1	25967651	.	A	C	.	.	MAF_USDA=8.824
NC_035080.1	25967706	.	C	G	.	.	MAF_USDA=1.639
NC_035080.1	25967714	.	C	A	.	.	MAF_INRAE=10.127;MAF_USDA=43.75
NC_035080.1	25967746	.	G	A	.	.	MAF_INRAE=5.063;MAF_USDA=17.647
NC_035080.1	25967802	.	C	T	.	.	MAF_USDA=2.459
NC_035080.1	25967827	.	C	T	.	.	MAF_INRAE=9.494;MAF_USDA=15.882
NC_035080.1	25967832	.	G	A	.	.	MAF_USDA=6.25
NC_035080.1	25968010	.	G	A	.	.	MAF_INRAE=2.5;MAF_USDA=1.639
NC_035080.1	25968058	.	G	A	.	.	MAF_USDA=4.918
NC_035080.1	25968105	.	C	T	.	.	MAF_USDA=13.115
NC_035080.1	25968122	.	A	G	.	.	MAF_USDA=3.279
NC_035080.1	25968192	.	G	T	.	.	MAF_INRAE=13.291;MAF_USDA=4.706
NC_035080.1	25968193	.	G	A	.	.	MAF_INRAE=21.053;MAF_USDA=2.459
NC_035080.1	25968317	.	A	G	.	.	MAF_USDA=4.118
NC_035080.1	25968346	.	A	T	.	.	MAF_USDA=5.738
NC_035080.1	25968348	.	C	A	.	.	MAF_USDA=4.918
NC_035080.1	25968370	.	G	C	.	.	MAF_USDA=3.279
NC_035080.1	25968380	.	G	T	.	.	MAF_USDA=1.639
NC_035080.1	25968381	.	T	A	.	.	MAF_USDA=1.639
NC_035080.1	25968383	.	T	C	.	.	MAF_USDA=1.639
NC_035080.1	25968407	.	T	G	.	.	MAF_USDA=2.459
NC_035080.1	25968454	.	C	T	.	.	MAF_USDA=8.235
NC_035080.1	25968499	.	T	C	.	.	MAF_USDA=1.639
NC_035080.1	25968502	.	G	C	.	.	MAF_INRAE=6.667;MAF_USDA=13.529
NC_035080.1	25968505	.	A	C	.	.	MAF_USDA=6.25
NC_035080.1	25968507	.	C	T	.	.	MAF_INRAE=6.962;MAF_USDA=12.353
NC_035080.1	25968539	.	C	A	.	.	MAF_USDA=12.295
NC_035080.1	25968651	.	T	C	.	.	MAF_USDA=8.197
NC_035080.1	25968660	.	G	T	.	.	MAF_INRAE=21.053;MAF_USDA=2.459
NC_035080.1	25968693	.	C	T	.	.	MAF_INRAE=5.063;MAF_USDA=21.176
NC_035080.1	25968747	.	T	C	.	.	MAF_USDA=4.706
NC_035080.1	25968754	.	C	T	.	.	MAF_USDA=6.557
NC_035080.1	25968795	.	G	A	.	.	MAF_USDA=1.639
NC_035080.1	25968796	.	G	A	.	.	MAF_USDA=1.639
NC_035080.1	25968905	.	G	T	.	.	MAF_INRAE=6.667;MAF_USDA=6.557
NC_035080.1	25968907	.	G	C	.	.	MAF_USDA=6.25
NC_035080.1	25968952	.	G	A	.	.	MAF_INRAE=2.5;MAF_USDA=10.0
NC_035080.1	25969082	.	G	T	.	.	MAF_INRAE=6.667;MAF_USDA=7.377
NC_035080.1	25969266	.	A	C	.	.	MAF_INRAE=24.051;MAF_USDA=33.529
NC_035080.1	25969267	.	G	A	.	.	MAF_INRAE=18.333
NC_035080.1	25969272	.	C	G	.	.	MAF_INRAE=6.667;MAF_USDA=7.059
NC_035080.1	25969283	.	G	C	.	.	MAF_INRAE=12.025;MAF_USDA=2.459
NC_035080.1	25969295	.	C	T	.	.	MAF_USDA=3.279
NC_035080.1	25969301	.	C	A	.	.	MAF_INRAE=15.19;MAF_USDA=5.294
NC_035080.1	25969306	.	T	G	.	.	MAF_INRAE=15.19;MAF_USDA=6.557
NC_035080.1	25969307	.	G	T	.	.	MAF_INRAE=14.167;MAF_USDA=6.557
NC_035080.1	25969331	.	G	A	.	.	MAF_USDA=2.459
NC_035080.1	25969344	.	T	A	.	.	MAF_INRAE=18.987;MAF_USDA=42.353
NC_035080.1	25969345	.	A	G	.	.	MAF_INRAE=2.5;MAF_USDA=2.459
NC_035080.1	25969361	.	C	A	.	.	MAF_INRAE=10.526;MAF_USDA=11.176
NC_035080.1	25969455	.	T	G	.	.	MAF_INRAE=31.013;MAF_USDA=8.197
NC_035080.1	25969472	.	G	A	.	.	MAF_INRAE=8.861;MAF_USDA=9.836
NC_035080.1	25969606	.	A	C	.	.	MAF_USDA=6.25
NC_035080.1	25969612	.	A	T	.	.	MAF_INRAE=14.557;MAF_USDA=4.118
NC_035080.1	25969625	.	C	T	.	.	MAF_USDA=7.377
NC_035080.1	25969627	.	C	T	.	.	MAF_INRAE=21.053;MAF_USDA=3.279
NC_035080.1	25969636	.	C	A	.	.	MAF_INRAE=5.263
NC_035080.1	25969764	.	A	G	.	.	MAF_INRAE=24.684;MAF_USDA=18.824
NC_035080.1	25969817	.	T	C	.	.	MAF_INRAE=13.924;MAF_USDA=23.529
NC_035080.1	25969895	.	G	A	.	.	MAF_INRAE=1.667;MAF_USDA=4.098
NC_035080.1	25969902	.	A	C	.	.	MAF_INRAE=12.658;MAF_USDA=22.941
NC_035080.1	25969905	.	A	G	.	.	MAF_INRAE=11.667;MAF_USDA=26.471
NC_035080.1	25969927	.	A	G	.	.	MAF_INRAE=12.658;MAF_USDA=24.118
NC_035080.1	25969940	.	CCAGGAACGAGC	CCAGGAACGAGT	.	.	MAF_USDA=39.583
NC_035080.1	25969964	.	A	C	.	.	MAF_INRAE=2.5
NC_035080.1	25969968	.	T	C	.	.	MAF_INRAE=2.5
NC_035080.1	25969973	.	C	G	.	.	MAF_INRAE=2.5
NC_035080.1	25969977	.	A	G	.	.	MAF_INRAE=2.5;MAF_USDA=5.0
NC_035080.1	25970093	.	G	A	.	.	MAF_USDA=3.279
NC_035080.1	25970094	.	A	T	.	.	MAF_USDA=11.475
NC_035080.1	25970294	.	C	A	.	.	MAF_USDA=1.639
NC_035080.1	25970348	.	T	C	.	.	MAF_INRAE=5.833;MAF_USDA=4.918
NC_035080.1	25970353	.	T	G	.	.	MAF_INRAE=5.833;MAF_USDA=5.738
NC_035080.1	25970354	.	A	G	.	.	MAF_INRAE=5.833;MAF_USDA=4.918
NC_035080.1	25970422	.	G	A	.	.	MAF_USDA=3.279
NC_035080.1	25970451	.	T	C	.	.	MAF_INRAE=5.263;MAF_USDA=3.279
NC_035080.1	25970509	.	G	T	.	.	MAF_USDA=3.279
NC_035080.1	25970539	.	T	G	.	.	MAF_USDA=3.529
NC_035080.1	25970663	.	G	A	.	.	MAF_INRAE=32.911;MAF_USDA=4.167
NC_035080.1	25970689	.	C	T	.	.	MAF_INRAE=3.333
NC_035080.1	25970763	.	A	G	.	.	MAF_USDA=20.0
NC_035080.1	25970779	.	G	A	.	.	MAF_USDA=1.639
NC_035080.1	25970881	.	G	C	.	.	MAF_INRAE=5.263
NC_035080.1	25970931	.	C	T	.	.	MAF_USDA=3.279
NC_035080.1	25970949	.	A	T	.	.	MAF_USDA=6.25
NC_035080.1	25971059	.	C	A	.	.	MAF_INRAE=15.823
NC_035080.1	25971296	.	T	G	.	.	MAF_USDA=6.471
NC_035080.1	25971368	.	T	C	.	.	MAF_INRAE=10.759;MAF_USDA=12.295
NC_035080.1	25971701	.	A	G	.	.	MAF_USDA=1.176
NC_035080.1	25971709	.	C	A	.	.	MAF_INRAE=17.722;MAF_USDA=21.765
NC_035080.1	25971789	.	C	T	.	.	MAF_INRAE=5.063;MAF_USDA=13.529
NC_035080.1	25971801	.	G	A	.	.	MAF_USDA=2.459
NC_035080.1	25971832	.	A	C	.	.	MAF_INRAE=5.263;MAF_USDA=7.647
NC_035080.1	25971833	.	C	A	.	.	MAF_INRAE=10.127;MAF_USDA=16.471
NC_035080.1	25971841	.	T	A	.	.	MAF_INRAE=24.051;MAF_USDA=41.765
NC_035080.1	25971882	.	C	A	.	.	MAF_INRAE=21.053;MAF_USDA=9.412
NC_035080.1	25971973	.	C	T	.	.	MAF_USDA=1.639
NC_035080.1	25972043	.	C	A	.	.	MAF_INRAE=6.667;MAF_USDA=12.295
NC_035080.1	25972081	.	A	T	.	.	MAF_INRAE=8.228;MAF_USDA=21.176
NC_035080.1	25972160	.	C	T	.	.	MAF_INRAE=31.013;MAF_USDA=45.882
NC_035080.1	25972221	.	A	T	.	.	MAF_INRAE=5.263
NC_035080.1	25972376	.	A	T	.	.	MAF_USDA=38.636
NC_035080.1	25972405	.	C	A	.	.	MAF_USDA=4.545
NC_035080.1	25972504	.	G	T	.	.	MAF_USDA=11.905
NC_035080.1	25972505	.	T	G	.	.	MAF_USDA=11.905
NC_035080.1	25972507	.	T	G	.	.	MAF_USDA=11.905
NC_035080.1	25972522	.	G	A	.	.	MAF_USDA=23.81
NC_035080.1	25972590	.	G	T	.	.	MAF_INRAE=27.848
NC_035080.1	25972596	.	T	C	.	.	MAF_USDA=6.25
NC_035080.1	25972605	.	C	G	.	.	MAF_INRAE=13.924
NC_035080.1	25972631	.	G	A	.	.	MAF_USDA=6.471
NC_035080.1	25972695	.	C	A	.	.	MAF_USDA=7.143
NC_035080.1	25972699	.	T	A	.	.	MAF_INRAE=27.848;MAF_USDA=42.857
NC_035080.1	25972729	.	T	C	.	.	MAF_INRAE=15.789;MAF_USDA=4.098
NC_035080.1	25972751	.	G	A	.	.	MAF_USDA=4.918
NC_035080.1	25972752	.	A	G	.	.	MAF_INRAE=13.291;MAF_USDA=20.588
NC_035080.1	25972757	.	T	C	.	.	MAF_INRAE=27.848;MAF_USDA=44.706
NC_035080.1	25972775	.	G	A	.	.	MAF_INRAE=12.658;MAF_USDA=20.0
NC_035080.1	25972777	.	G	A	.	.	MAF_INRAE=10.759
NC_035080.1	25972789	.	C	T	.	.	MAF_USDA=6.25
NC_035080.1	25972799	.	G	C	.	.	MAF_INRAE=36.842;MAF_USDA=10.417
NC_035080.1	25972820	.	C	G	.	.	MAF_INRAE=22.152;MAF_USDA=41.667
NC_035080.1	25972842	.	A	G	.	.	MAF_INRAE=12.658;MAF_USDA=17.262
NC_035080.1	25972844	.	C	A	.	.	MAF_USDA=3.333
NC_035080.1	25972858	.	T	A	.	.	MAF_INRAE=50.0;MAF_USDA=34.706
NC_035080.1	25972869	.	G	A	.	.	MAF_INRAE=12.658;MAF_USDA=20.588
NC_035080.1	25972945	.	T	C	.	.	MAF_INRAE=6.667
NC_035080.1	25972948	.	A	G	.	.	MAF_INRAE=12.658
NC_035080.1	25973125	.	C	A	.	.	MAF_INRAE=27.848;MAF_USDA=42.353
NC_035080.1	25973235	.	C	A	.	.	MAF_INRAE=21.053;MAF_USDA=21.176
NC_035080.1	25973245	.	G	A	.	.	MAF_INRAE=6.667;MAF_USDA=9.412
NC_035080.1	25973260	.	G	T	.	.	MAF_USDA=3.279
NC_035080.1	25973262	.	G	A	.	.	MAF_INRAE=15.789;MAF_USDA=4.098
NC_035080.1	25973264	.	G	T	.	.	MAF_USDA=3.279
NC_035080.1	25973300	.	G	A	.	.	MAF_USDA=2.459
NC_035080.1	25973308	.	G	C	.	.	MAF_USDA=3.279
NC_035080.1	25973311	.	T	A	.	.	MAF_USDA=14.754
NC_035080.1	25973343	.	T	A	.	.	MAF_INRAE=6.667;MAF_USDA=12.295
NC_035080.1	25973466	.	T	C	.	.	MAF_INRAE=10.526;MAF_USDA=21.176
NC_035080.1	25973478	.	C	A	.	.	MAF_INRAE=6.667;MAF_USDA=11.475
NC_035080.1	25973614	.	C	T	.	.	MAF_INRAE=13.291;MAF_USDA=20.588
NC_035080.1	25973672	.	C	T	.	.	MAF_USDA=7.647
NC_035080.1	25973677	.	G	A	.	.	MAF_USDA=1.639
NC_035080.1	25973710	.	T	G	.	.	MAF_USDA=3.279
NC_035080.1	25973799	.	G	T	.	.	MAF_USDA=1.639
NC_035080.1	25973801	.	G	T	.	.	MAF_INRAE=15.789;MAF_USDA=7.377
NC_035080.1	25973871	.	A	C	.	.	MAF_USDA=3.279
NC_035080.1	25973876	.	C	A	.	.	MAF_USDA=24.118
NC_035080.1	25973927	.	G	A	.	.	MAF_INRAE=13.291;MAF_USDA=21.765
NC_035080.1	25974009	.	C	A	.	.	MAF_USDA=16.393
NC_035080.1	25974078	.	T	G	.	.	MAF_INRAE=13.924;MAF_USDA=21.176
NC_035080.1	25974135	.	C	T	.	.	MAF_USDA=2.459
NC_035080.1	25974436	.	A	G	.	.	MAF_INRAE=13.291;MAF_USDA=21.765
NC_035080.1	25974566	.	G	A	.	.	MAF_INRAE=13.924;MAF_USDA=22.941
NC_035080.1	25974629	.	C	T	.	.	MAF_INRAE=9.494
NC_035080.1	25974657	.	G	A	.	.	MAF_USDA=1.695
NC_035080.1	25974827	.	T	G	.	.	MAF_USDA=1.639
NC_035080.1	25974828	.	G	A	.	.	MAF_USDA=1.639
NC_035080.1	25974884	.	C	T	.	.	MAF_USDA=9.836
NC_035080.1	25974896	.	G	A	.	.	MAF_INRAE=7.5
NC_035080.1	25974904	.	C	T	.	.	MAF_INRAE=7.5
NC_035080.1	25974906	.	A	C	.	.	MAF_INRAE=7.5
NC_035080.1	25974917	.	C	G	.	.	MAF_USDA=2.459
NC_035080.1	25975036	.	G	A	.	.	MAF_INRAE=13.291;MAF_USDA=28.235
NC_035080.1	25975038	.	G	T	.	.	MAF_INRAE=21.053;MAF_USDA=8.333
NC_035080.1	25975065	.	T	C	.	.	MAF_INRAE=6.667;MAF_USDA=11.475
NC_035080.1	25975120	.	T	A	.	.	MAF_USDA=5.882
NC_035080.1	25975153	.	A	C	.	.	MAF_USDA=3.279
NC_035080.1	25975254	.	G	T	.	.	MAF_USDA=10.656
NC_035080.1	25975260	.	C	T	.	.	MAF_INRAE=5.263
NC_035080.1	25975291	.	C	T	.	.	MAF_INRAE=12.658;MAF_USDA=18.235
NC_035080.1	25975298	.	C	T	.	.	MAF_INRAE=15.789
NC_035080.1	25975302	.	A	T	.	.	MAF_USDA=3.279
NC_035080.1	25975340	.	G	A	.	.	MAF_INRAE=6.667;MAF_USDA=11.475
NC_035080.1	25975361	.	G	A	.	.	MAF_USDA=3.279
NC_035080.1	25975383	.	T	G	.	.	MAF_USDA=8.929
NC_035080.1	25975399	.	C	T	.	.	MAF_USDA=2.976
NC_035080.1	25975422	.	A	C	.	.	MAF_USDA=1.639
NC_035080.1	25975452	.	A	T	.	.	MAF_USDA=1.639
NC_035080.1	25975471	.	G	A	.	.	MAF_USDA=4.918
NC_035080.1	25975477	.	T	A	.	.	MAF_USDA=6.25
NC_035080.1	25975495	.	T	C	.	.	MAF_INRAE=21.053;MAF_USDA=8.235
NC_035080.1	25975496	.	C	A	.	.	MAF_USDA=8.235
NC_035080.1	25975499	.	C	A	.	.	MAF_USDA=6.25
NC_035080.1	25975519	.	G	A	.	.	MAF_USDA=3.279
NC_035080.1	25975745	.	G	A	.	.	MAF_INRAE=21.053;MAF_USDA=3.279
NC_035080.1	25975785	.	C	T	.	.	MAF_INRAE=15.789;MAF_USDA=13.115
NC_035080.1	25975809	.	G	T	.	.	MAF_USDA=12.353
NC_035080.1	25975844	.	G	A	.	.	MAF_USDA=1.639
NC_035080.1	25975864	.	G	A	.	.	MAF_INRAE=15.823
NC_035080.1	25975880	.	A	G	.	.	MAF_USDA=11.765
NC_035080.1	25976003	.	A	C	.	.	MAF_INRAE=12.658;MAF_USDA=9.836
NC_035080.1	25976032	.	T	A	.	.	MAF_INRAE=21.053;MAF_USDA=5.738
NC_035080.1	25976066	.	C	T	.	.	MAF_USDA=2.941
NC_035080.1	25976109	.	C	T	.	.	MAF_INRAE=32.278;MAF_USDA=2.353
NC_035080.1	25976115	.	G	A	.	.	MAF_INRAE=2.5;MAF_USDA=3.279
NC_035080.1	25976150	.	G	C	.	.	MAF_USDA=2.459
NC_035080.1	25976154	.	G	T	.	.	MAF_USDA=2.083
NC_035080.1	25976239	.	G	A	.	.	MAF_USDA=2.459
NC_035080.1	25976242	.	C	T	.	.	MAF_USDA=8.235
NC_035080.1	25976275	.	C	G	.	.	MAF_USDA=1.639
NC_035080.1	25976469	.	C	A	.	.	MAF_USDA=1.639
NC_035080.1	25976500	.	A	T	.	.	MAF_INRAE=22.785;MAF_USDA=40.588
NC_035080.1	25976591	.	G	A	.	.	MAF_INRAE=6.667;MAF_USDA=11.475
NC_035080.1	25976606	.	C	T	.	.	MAF_INRAE=31.013;MAF_USDA=1.639
NC_035080.1	25976660	.	A	T	.	.	MAF_USDA=4.918
NC_035080.1	25976672	.	C	T	.	.	MAF_USDA=7.377
NC_035080.1	25976741	.	C	T	.	.	MAF_USDA=1.639
NC_035080.1	25976771	.	T	C	.	.	MAF_USDA=1.639
NC_035080.1	25976825	.	A	G	.	.	MAF_INRAE=15.789
NC_035080.1	25976849	.	A	G	.	.	MAF_INRAE=24.051;MAF_USDA=30.0
NC_035080.1	25976882	.	G	A	.	.	MAF_USDA=6.25
NC_035080.1	25976959	.	G	A	.	.	MAF_USDA=1.639
NC_035080.1	25977234	.	T	A	.	.	MAF_USDA=2.459
NC_035080.1	25977235	.	C	G	.	.	MAF_USDA=2.459
NC_035080.1	25977254	.	G	C	.	.	MAF_INRAE=9.494
NC_035080.1	25977330	.	C	A	.	.	MAF_USDA=6.25
NC_035080.1	25977345	.	G	A	.	.	MAF_INRAE=10.759
NC_035080.1	25977358	.	C	T	.	.	MAF_USDA=3.279
NC_035080.1	25977428	.	C	T	.	.	MAF_INRAE=32.278;MAF_USDA=2.941
NC_035080.1	25977429	.	G	A	.	.	MAF_USDA=5.738
NC_035080.1	25977489	.	C	G	.	.	MAF_USDA=1.639
NC_035080.1	25977506	.	G	T	.	.	MAF_USDA=1.639
NC_035080.1	25977589	.	A	T	.	.	MAF_USDA=4.918
NC_035080.1	25977610	.	G	A	.	.	MAF_USDA=8.197
NC_035080.1	25977637	.	C	G	.	.	MAF_USDA=6.471
NC_035080.1	25977765	.	C	T	.	.	MAF_INRAE=38.608;MAF_USDA=19.412
NC_035080.1	25977816	.	G	A	.	.	MAF_INRAE=16.456
NC_035080.1	25977920	.	A	T	.	.	MAF_USDA=2.083
NC_035080.1	25977924	.	T	A	.	.	MAF_USDA=2.083
NC_035080.1	25977929	.	C	G	.	.	MAF_INRAE=21.053;MAF_USDA=10.0
NC_035080.1	25977987	.	C	T	.	.	MAF_INRAE=6.667;MAF_USDA=11.475
NC_035080.1	25978136	.	A	C	.	.	MAF_USDA=3.279
NC_035080.1	25978137	.	C	T	.	.	MAF_USDA=7.647
NC_035080.1	25978159	.	A	T	.	.	MAF_USDA=1.639
NC_035080.1	25978171	.	C	A	.	.	MAF_USDA=3.279
NC_035080.1	25978186	.	T	A	.	.	MAF_USDA=1.639
NC_035080.1	25978215	.	C	T	.	.	MAF_USDA=6.471
NC_035080.1	25978245	.	A	C	.	.	MAF_INRAE=32.278;MAF_USDA=14.583
NC_035080.1	25978310	.	T	C	.	.	MAF_USDA=5.882
NC_035080.1	25978311	.	G	T	.	.	MAF_USDA=3.279
NC_035080.1	25978320	.	G	A	.	.	MAF_USDA=3.279
NC_035080.1	25978383	.	C	T	.	.	MAF_INRAE=5.263
NC_035080.1	25978409	.	T	A	.	.	MAF_USDA=3.279
NC_035080.1	25978495	.	C	T	.	.	MAF_USDA=8.235
NC_035080.1	25978691	.	T	C	.	.	MAF_USDA=2.083
NC_035080.1	25978835	.	C	T	.	.	MAF_USDA=2.459
NC_035080.1	25978868	.	T	C	.	.	MAF_INRAE=6.667;MAF_USDA=11.475
NC_035080.1	25978979	.	G	C	.	.	MAF_USDA=5.294
NC_035080.1	25978998	.	A	G	.	.	MAF_USDA=1.639
NC_035080.1	25979028	.	T	G	.	.	MAF_INRAE=6.667;MAF_USDA=11.475
NC_035080.1	25979187	.	C	T	.	.	MAF_INRAE=13.291;MAF_USDA=21.176
NC_035080.1	25979291	.	A	C	.	.	MAF_USDA=2.459
NC_035080.1	25979402	.	A	G	.	.	MAF_USDA=1.639
NC_035080.1	25979411	.	G	C	.	.	MAF_INRAE=13.291;MAF_USDA=29.412
NC_035080.1	25979416	.	T	C	.	.	MAF_USDA=5.738
NC_035080.1	25979430	.	G	A	.	.	MAF_USDA=1.639
NC_035080.1	25979439	.	C	T	.	.	MAF_USDA=8.824
NC_035080.1	25979440	.	G	A	.	.	MAF_USDA=2.459
NC_035080.1	25979476	.	C	T	.	.	MAF_USDA=3.279
NC_035080.1	25979477	.	G	A	.	.	MAF_USDA=5.882
NC_035080.1	25979490	.	A	G	.	.	MAF_INRAE=14.557;MAF_USDA=31.765
NC_035080.1	25979601	.	C	A	.	.	MAF_USDA=4.918
NC_035080.1	25979658	.	T	A	.	.	MAF_USDA=2.459
NC_035080.1	25979668	.	C	T	.	.	MAF_INRAE=6.667;MAF_USDA=12.295
NC_035080.1	25979694	.	C	T	.	.	MAF_USDA=8.197
NC_035080.1	25979707	.	G	T	.	.	MAF_USDA=3.279
NC_035080.1	25979756	.	G	A	.	.	MAF_USDA=8.197
NC_035080.1	25979860	.	G	T	.	.	MAF_USDA=1.639
NC_035080.1	25979891	.	G	A	.	.	MAF_INRAE=31.013
NC_035080.1	25979918	.	C	T	.	.	MAF_USDA=7.647
NC_035080.1	25979923	.	C	A	.	.	MAF_USDA=2.459
NC_035080.1	25979945	.	T	G	.	.	MAF_USDA=1.639
NC_035080.1	25980104	.	A	T	.	.	MAF_USDA=5.0
NC_035080.1	25980118	.	C	T	.	.	MAF_INRAE=5.263;MAF_USDA=10.714
NC_035080.1	25980119	.	G	A	.	.	MAF_USDA=2.5
NC_035080.1	25980147	.	A	C	.	.	MAF_USDA=4.706
NC_035080.1	25980149	.	A	G	.	.	MAF_USDA=4.706
NC_035080.1	25980166	.	G	T	.	.	MAF_INRAE=2.5;MAF_USDA=6.471
NC_035080.1	25980176	.	G	A	.	.	MAF_INRAE=11.667;MAF_USDA=27.059
NC_035080.1	25980189	.	A	G	.	.	MAF_INRAE=15.19;MAF_USDA=25.0
NC_035080.1	25980202	.	C	T	.	.	MAF_USDA=3.279
NC_035080.1	25980206	.	A	G	.	.	MAF_INRAE=12.658;MAF_USDA=9.836
NC_035080.1	25980208	.	A	T	.	.	MAF_INRAE=11.667;MAF_USDA=9.836
NC_035080.1	25980216	.	G	A	.	.	MAF_USDA=8.197
NC_035080.1	25980217	.	A	G	.	.	MAF_INRAE=10.833;MAF_USDA=13.115
NC_035080.1	25980222	.	A	G	.	.	MAF_USDA=1.639
NC_035080.1	25980228	.	C	A	.	.	MAF_USDA=4.098
NC_035080.1	25980235	.	A	G	.	.	MAF_USDA=6.557
NC_035080.1	25980264	.	C	T	.	.	MAF_USDA=2.459
NC_035080.1	25980265	.	G	A	.	.	MAF_INRAE=9.494
NC_035080.1	25980274	.	G	C	.	.	MAF_INRAE=5.263
NC_035080.1	25980289	.	C	A	.	.	MAF_INRAE=29.167;MAF_USDA=49.412
NC_035080.1	25980304	.	G	A	.	.	MAF_INRAE=21.053;MAF_USDA=3.279
NC_035080.1	25980314	.	C	A	.	.	MAF_USDA=1.639
NC_035080.1	25980326	.	A	C	.	.	MAF_USDA=3.279
NC_035080.1	25980329	.	T	C	.	.	MAF_USDA=1.639
NC_035080.1	25980331	.	C	T	.	.	MAF_USDA=1.639
NC_035080.1	25980332	.	A	T	.	.	MAF_USDA=1.639
NC_035080.1	25980350	.	A	C	.	.	MAF_INRAE=12.5
NC_035080.1	25980361	.	A	T	.	.	MAF_INRAE=11.667;MAF_USDA=2.459
NC_035080.1	25980384	.	G	T	.	.	MAF_INRAE=15.19;MAF_USDA=4.098
NC_035080.1	25980392	.	G	A	.	.	MAF_USDA=4.098
NC_035080.1	25980408	.	G	A	.	.	MAF_USDA=4.918
NC_035080.1	25980410	.	G	A	.	.	MAF_INRAE=7.5;MAF_USDA=3.279
NC_035080.1	25980412	.	T	G	.	.	MAF_USDA=6.557
NC_035080.1	25980419	.	G	A	.	.	MAF_USDA=1.639
NC_035080.1	25980420	.	A	C	.	.	MAF_USDA=3.279
NC_035080.1	25980421	.	G	T	.	.	MAF_INRAE=10.833;MAF_USDA=2.459
NC_035080.1	25980441	.	A	G	.	.	MAF_USDA=9.016
NC_035080.1	25980450	.	A	G	.	.	MAF_INRAE=6.667;MAF_USDA=11.475
NC_035080.1	25980465	.	G	A	.	.	MAF_USDA=10.656
NC_035080.1	25980475	.	G	A	.	.	MAF_INRAE=27.848;MAF_USDA=9.016
NC_035080.1	25980527	.	C	T	.	.	MAF_USDA=4.918
NC_035080.1	25980533	.	T	G	.	.	MAF_USDA=3.529
NC_035080.1	25980586	.	T	C	.	.	MAF_INRAE=6.667;MAF_USDA=20.492
NC_035080.1	25980587	.	G	T	.	.	MAF_USDA=4.098
NC_035080.1	25980654	.	G	A	.	.	MAF_INRAE=29.114;MAF_USDA=15.882
NC_035080.1	25980658	.	A	T	.	.	MAF_USDA=7.377
NC_035080.1	25980659	.	C	G	.	.	MAF_USDA=6.557
NC_035080.1	25980664	.	G	T	.	.	MAF_USDA=7.377
NC_035080.1	25980813	.	G	T	.	.	MAF_INRAE=2.5;MAF_USDA=1.639
NC_035080.1	25980816	.	A	G	.	.	MAF_INRAE=15.789
NC_035080.1	25980845	.	G	A	.	.	MAF_USDA=2.459
NC_035080.1	25980866	.	C	T	.	.	MAF_USDA=12.941
NC_035080.1	25980869	.	T	A	.	.	MAF_USDA=7.377
NC_035080.1	25980939	.	A	C	.	.	MAF_USDA=2.459
NC_035080.1	25980964	.	C	T	.	.	MAF_USDA=10.588
NC_035080.1	25980991	.	G	A	.	.	MAF_USDA=6.25
NC_035080.1	25981067	.	C	A	.	.	MAF_USDA=2.353
NC_035080.1	25981096	.	A	G	.	.	MAF_USDA=1.639
NC_035080.1	25981138	.	C	T	.	.	MAF_INRAE=17.722;MAF_USDA=8.197
NC_035080.1	25981142	.	C	T	.	.	MAF_USDA=1.639
NC_035080.1	25981208	.	C	T	.	.	MAF_USDA=12.353
NC_035080.1	25981393	.	A	G	.	.	MAF_INRAE=37.975;MAF_USDA=4.098
NC_035080.1	25981397	.	A	G	.	.	MAF_USDA=6.557
NC_035080.1	25981480	.	C	T	.	.	MAF_INRAE=15.823
NC_035080.1	25981502	.	G	T	.	.	MAF_INRAE=37.975;MAF_USDA=18.235
NC_035080.1	25981513	.	A	G	.	.	MAF_USDA=4.118
NC_035080.1	25981552	.	C	T	.	.	MAF_INRAE=45.57;MAF_USDA=17.647
NC_035080.1	25981573	.	A	G	.	.	MAF_USDA=12.353
NC_035080.1	25981680	.	C	T	.	.	MAF_INRAE=36.076;MAF_USDA=15.882
NC_035080.1	25981704	.	C	T	.	.	MAF_INRAE=15.823
NC_035080.1	25981769	.	T	G	.	.	MAF_USDA=9.836
NC_035080.1	25981836	.	C	A	.	.	MAF_INRAE=48.101;MAF_USDA=16.471
NC_035080.1	25981852	.	G	A	.	.	MAF_INRAE=17.722;MAF_USDA=8.197
NC_035080.1	25981864	.	T	C	.	.	MAF_INRAE=5.263;MAF_USDA=1.639
NC_035080.1	25981971	.	G	A	.	.	MAF_INRAE=48.101;MAF_USDA=15.882
NC_035080.1	25981991	.	T	A	.	.	MAF_INRAE=5.263;MAF_USDA=1.639
NC_035080.1	25982027	.	T	A	.	.	MAF_INRAE=20.833;MAF_USDA=9.167
NC_035080.1	25982029	.	T	A	.	.	MAF_INRAE=39.167;MAF_USDA=6.25
NC_035080.1	25982062	.	G	A	.	.	MAF_USDA=12.353
NC_035080.1	25982216	.	G	T	.	.	MAF_USDA=4.118
NC_035080.1	25982362	.	C	A	.	.	MAF_INRAE=15.789
NC_035080.1	25982373	.	T	C	.	.	MAF_USDA=1.639
NC_035080.1	25982375	.	A	G	.	.	MAF_USDA=1.639
NC_035080.1	25982394	.	A	G	.	.	MAF_USDA=2.459
NC_035080.1	25982396	.	A	C	.	.	MAF_USDA=11.176
NC_035080.1	25982404	.	C	G	.	.	MAF_INRAE=15.823
NC_035080.1	25982412	.	G	A	.	.	MAF_INRAE=11.392;MAF_USDA=25.294
NC_035080.1	25982494	.	C	T	.	.	MAF_INRAE=9.494
NC_035080.1	25982495	.	G	T	.	.	MAF_INRAE=7.5
NC_035080.1	25982511	.	C	T	.	.	MAF_USDA=2.459
NC_035080.1	25982576	.	A	C	.	.	MAF_INRAE=15.823
NC_035080.1	25982660	.	G	C	.	.	MAF_USDA=4.918
NC_035080.1	25982681	.	G	A	.	.	MAF_INRAE=5.263
NC_035080.1	25983523	.	G	A	.	.	MAF_USDA=16.471
NC_035080.1	25983552	.	G	A	.	.	MAF_USDA=16.471
NC_035080.1	25983561	.	A	G	.	.	MAF_USDA=16.471
NC_035080.1	25983603	.	G	T	.	.	MAF_INRAE=48.734;MAF_USDA=16.471
NC_035080.1	25983640	.	G	A	.	.	MAF_INRAE=47.468;MAF_USDA=24.706
NC_035080.1	25983649	.	G	T	.	.	MAF_INRAE=5.263;MAF_USDA=1.639
NC_035080.1	25983738	.	G	A	.	.	MAF_USDA=18.852
NC_035080.1	25983781	.	G	A	.	.	MAF_USDA=4.098
NC_035080.1	25983787	.	G	A	.	.	MAF_USDA=2.459
NC_035080.1	25983840	.	G	A	.	.	MAF_USDA=6.557
NC_035080.1	25983948	.	C	A	.	.	MAF_INRAE=5.263
NC_035080.1	25984007	.	C	G	.	.	MAF_USDA=2.459
NC_035080.1	25984020	.	T	C	.	.	MAF_USDA=3.279
NC_035080.1	25984148	.	T	A	.	.	MAF_INRAE=32.911;MAF_USDA=42.353
NC_035080.1	25984324	.	T	G	.	.	MAF_INRAE=47.468;MAF_USDA=20.0
NC_035080.1	25984378	.	C	T	.	.	MAF_USDA=1.639
NC_035080.1	25984429	.	G	A	.	.	MAF_INRAE=36.076;MAF_USDA=38.235
NC_035080.1	25984452	.	G	C	.	.	MAF_USDA=1.639
NC_035080.1	25984528	.	G	A	.	.	MAF_INRAE=15.823;MAF_USDA=10.656
NC_035080.1	25984530	.	C	T	.	.	MAF_INRAE=6.667;MAF_USDA=4.118
NC_035080.1	25984540	.	C	T	.	.	MAF_INRAE=31.646;MAF_USDA=34.706
NC_035080.1	25984663	.	T	A	.	.	MAF_INRAE=15.823
NC_035080.1	25984804	.	C	T	.	.	MAF_USDA=1.639
NC_035080.1	25984857	.	C	A	.	.	MAF_INRAE=13.291;MAF_USDA=11.176
NC_035080.1	25984862	.	G	T	.	.	MAF_INRAE=41.139;MAF_USDA=16.471
NC_035080.1	25984897	.	G	A	.	.	MAF_INRAE=15.789
NC_035080.1	25984967	.	C	T	.	.	MAF_INRAE=31.013;MAF_USDA=32.353
NC_035080.1	25984979	.	A	G	.	.	MAF_USDA=7.377
NC_035080.1	25984982	.	T	A	.	.	MAF_INRAE=30.38;MAF_USDA=40.588
NC_035080.1	25985009	.	T	C	.	.	MAF_INRAE=29.747;MAF_USDA=19.412
NC_035080.1	25985073	.	G	T	.	.	MAF_INRAE=29.114;MAF_USDA=28.235
NC_035080.1	25985109	.	A	T	.	.	MAF_USDA=35.417
NC_035080.1	25985122	.	A	C	.	.	MAF_USDA=12.295
NC_035080.1	25985123	.	A	T	.	.	MAF_USDA=27.647
NC_035080.1	25985177	.	A	T	.	.	MAF_USDA=1.639
NC_035080.1	25985184	.	T	A	.	.	MAF_INRAE=12.658;MAF_USDA=4.098
NC_035080.1	25985188	.	T	A	.	.	MAF_USDA=7.647
NC_035080.1	25985199	.	T	G	.	.	MAF_USDA=1.639
NC_035080.1	25985234	.	A	C	.	.	MAF_USDA=17.647
NC_035080.1	25985241	.	A	G	.	.	MAF_USDA=1.639
NC_035080.1	25985376	.	C	A	.	.	MAF_USDA=4.098
NC_035080.1	25985382	.	T	G	.	.	MAF_USDA=3.279
NC_035080.1	25985400	.	A	G	.	.	MAF_INRAE=12.025;MAF_USDA=2.459
NC_035080.1	25985427	.	G	C	.	.	MAF_INRAE=28.481;MAF_USDA=28.235
NC_035080.1	25985484	.	A	C	.	.	MAF_USDA=6.25
NC_035080.1	25985497	.	A	C	.	.	MAF_INRAE=10.759;MAF_USDA=8.235
NC_035080.1	25985501	.	C	T	.	.	MAF_INRAE=29.114;MAF_USDA=27.647
NC_035080.1	25985505	.	C	T	.	.	MAF_INRAE=20.0;MAF_USDA=19.412
NC_035080.1	25985564	.	G	A	.	.	MAF_INRAE=21.053;MAF_USDA=12.295
NC_035080.1	25985565	.	C	T	.	.	MAF_USDA=12.295
NC_035080.1	25985671	.	T	C	.	.	MAF_INRAE=35.443
NC_035080.1	25985698	.	A	G	.	.	MAF_INRAE=35.443;MAF_USDA=27.647
NC_035080.1	25985753	.	G	A	.	.	MAF_USDA=2.459
NC_035080.1	25985825	.	C	T	.	.	MAF_INRAE=15.823
NC_035080.1	25985835	.	C	T	.	.	MAF_USDA=6.25
NC_035080.1	25985836	.	G	A	.	.	MAF_INRAE=15.823
NC_035080.1	25985883	.	G	C	.	.	MAF_INRAE=20.886;MAF_USDA=14.881
NC_035080.1	25985908	.	T	G	.	.	MAF_INRAE=12.658;MAF_USDA=6.667
NC_035080.1	25985947	.	A	C	.	.	MAF_INRAE=20.0;MAF_USDA=31.25
NC_035080.1	25985976	.	A	T	.	.	MAF_USDA=29.167
NC_035080.1	25986059	.	A	G	.	.	MAF_USDA=40.909
NC_035080.1	25987368	.	T	C	.	.	MAF_USDA=5.0
NC_035080.1	25987397	.	C	A	.	.	MAF_USDA=1.639
NC_035080.1	25987422	.	C	G	.	.	MAF_INRAE=2.5
NC_035080.1	25987545	.	A	C	.	.	MAF_INRAE=15.823;MAF_USDA=27.059
NC_035080.1	25987551	.	C	G	.	.	MAF_USDA=2.459
NC_035080.1	25987558	.	G	A	.	.	MAF_INRAE=15.823;MAF_USDA=26.471
NC_035080.1	25987697	.	A	T	.	.	MAF_USDA=2.459
NC_035080.1	25987714	.	C	A	.	.	MAF_INRAE=10.833
NC_035080.1	25987763	.	T	C	.	.	MAF_INRAE=16.456;MAF_USDA=25.294
NC_035080.1	25987854	.	C	G	.	.	MAF_INRAE=16.456;MAF_USDA=23.529
NC_035080.1	25987960	.	C	A	.	.	MAF_INRAE=34.177;MAF_USDA=9.016
NC_035080.1	25987966	.	T	C	.	.	MAF_INRAE=16.456;MAF_USDA=25.882
NC_035080.1	25988035	.	G	T	.	.	MAF_USDA=2.459
NC_035080.1	25988045	.	G	T	.	.	MAF_USDA=3.529
NC_035080.1	25988112	.	T	C	.	.	MAF_USDA=5.294
NC_035080.1	25988168	.	G	C	.	.	MAF_USDA=3.279
NC_035080.1	25988192	.	C	T	.	.	MAF_USDA=3.279
NC_035080.1	25988198	.	C	A	.	.	MAF_USDA=1.639
NC_035080.1	25988275	.	A	G	.	.	MAF_USDA=1.639
NC_035080.1	25988292	.	G	A	.	.	MAF_INRAE=16.456;MAF_USDA=25.882
NC_035080.1	25988318	.	T	A	.	.	MAF_INRAE=16.456;MAF_USDA=26.471
NC_035080.1	25988345	.	G	T	.	.	MAF_USDA=3.279
NC_035080.1	25988365	.	C	A	.	.	MAF_USDA=2.5
NC_035080.1	25988383	.	C	T	.	.	MAF_USDA=4.098
NC_035080.1	25988384	.	A	G	.	.	MAF_INRAE=21.519;MAF_USDA=28.235
NC_035080.1	25988437	.	G	A	.	.	MAF_INRAE=7.5;MAF_USDA=22.024
NC_035080.1	25988496	.	G	T	.	.	MAF_USDA=1.667
NC_035080.1	25988517	.	G	A	.	.	MAF_USDA=4.167
NC_035080.1	25988531	.	A	C	.	.	MAF_USDA=2.381
NC_035080.1	25988534	.	C	T	.	.	MAF_INRAE=5.263;MAF_USDA=23.214
NC_035080.1	25988551	.	A	C	.	.	MAF_INRAE=17.722;MAF_USDA=5.952
NC_035080.1	25988620	.	A	G	.	.	MAF_INRAE=34.81;MAF_USDA=9.016
NC_035080.1	25988650	.	T	G	.	.	MAF_USDA=4.098
NC_035080.1	25988663	.	C	A	.	.	MAF_INRAE=10.759;MAF_USDA=4.118
NC_035080.1	25988729	.	A	G	.	.	MAF_INRAE=44.937;MAF_USDA=32.941
NC_035080.1	25988850	.	T	C	.	.	MAF_INRAE=5.263;MAF_USDA=2.459
NC_035080.1	25988851	.	G	A	.	.	MAF_USDA=1.639
NC_035080.1	25988875	.	C	T	.	.	MAF_INRAE=35.0;MAF_USDA=32.353
NC_035080.1	25988884	.	T	C	.	.	MAF_INRAE=17.722;MAF_USDA=28.824
NC_035080.1	25988905	.	G	T	.	.	MAF_INRAE=24.051;MAF_USDA=33.529
NC_035080.1	25988913	.	A	C	.	.	MAF_INRAE=9.167;MAF_USDA=8.197
NC_035080.1	25988917	.	C	T	.	.	MAF_USDA=1.639
NC_035080.1	25988933	.	C	T	.	.	MAF_USDA=4.098
NC_035080.1	25988941	.	C	A	.	.	MAF_INRAE=15.823
NC_035080.1	25988964	.	T	A	.	.	MAF_USDA=7.059
NC_035080.1	25988975	.	T	G	.	.	MAF_INRAE=38.333;MAF_USDA=1.765
NC_035080.1	25989009	.	T	C	.	.	MAF_USDA=1.639
NC_035080.1	25989011	.	G	T	.	.	MAF_INRAE=11.667
NC_035080.1	25989020	.	T	C	.	.	MAF_INRAE=34.177;MAF_USDA=1.639
NC_035080.1	25989021	.	C	T	.	.	MAF_USDA=1.176
NC_035080.1	25989028	.	G	A	.	.	MAF_USDA=4.706
NC_035080.1	25989029	.	G	T	.	.	MAF_USDA=6.557
NC_035080.1	25989032	.	A	G	.	.	MAF_USDA=7.377
NC_035080.1	25989036	.	G	T	.	.	MAF_INRAE=14.167;MAF_USDA=43.529
NC_035080.1	25989054	.	A	G	.	.	MAF_INRAE=2.632;MAF_USDA=9.016
NC_035080.1	25989057	.	C	G	.	.	MAF_INRAE=13.291;MAF_USDA=27.083
NC_035080.1	25989059	.	G	A	.	.	MAF_USDA=1.639
NC_035080.1	25989061	.	G	A	.	.	MAF_INRAE=2.632
NC_035080.1	25989090	.	T	C	.	.	MAF_USDA=6.557
NC_035080.1	25989108	.	T	C	.	.	MAF_INRAE=24.051;MAF_USDA=11.176
NC_035080.1	25989109	.	C	T	.	.	MAF_INRAE=8.333;MAF_USDA=9.412
NC_035080.1	25989117	.	T	A	.	.	MAF_INRAE=9.167;MAF_USDA=12.5
NC_035080.1	25989119	.	T	C	.	.	MAF_INRAE=9.167;MAF_USDA=9.412
NC_035080.1	25989123	.	G	A	.	.	MAF_USDA=6.471
NC_035080.1	25989136	.	T	C	.	.	MAF_USDA=7.377
NC_035080.1	25989149	.	C	T	.	.	MAF_USDA=18.293
NC_035080.1	25989159	.	A	C	.	.	MAF_USDA=22.917
NC_035080.1	25989162	.	T	G	.	.	MAF_USDA=2.41
NC_035080.1	25989176	.	C	T	.	.	MAF_USDA=12.5
NC_035080.1	25989191	.	C	T	.	.	MAF_INRAE=9.494
NC_035080.1	25989207	.	A	G	.	.	MAF_INRAE=8.333;MAF_USDA=3.279
NC_035080.1	25989221	.	A	T	.	.	MAF_INRAE=5.263
NC_035080.1	25989233	.	G	A	.	.	MAF_INRAE=18.987
NC_035080.1	25989312	.	C	T	.	.	MAF_INRAE=5.263
NC_035080.1	25989323	.	C	A	.	.	MAF_INRAE=42.405
NC_035080.1	25989344	.	T	C	.	.	MAF_USDA=6.557
NC_035080.1	25989511	.	T	C	.	.	MAF_INRAE=7.5;MAF_USDA=20.588
NC_035080.1	25989525	.	G	A	.	.	MAF_USDA=2.459
NC_035080.1	25989577	.	C	T	.	.	MAF_INRAE=6.962;MAF_USDA=10.0
NC_035080.1	25989692	.	A	G	.	.	MAF_USDA=4.098
NC_035080.1	25989714	.	C	T	.	.	MAF_USDA=13.934
NC_035080.1	25989725	.	G	A	.	.	MAF_USDA=6.557
NC_035080.1	25989808	.	G	C	.	.	MAF_USDA=2.353
NC_035080.1	25989823	.	T	G	.	.	MAF_INRAE=12.5;MAF_USDA=10.0
NC_035080.1	25989842	.	T	A	.	.	MAF_USDA=8.197
NC_035080.1	25989844	.	T	A	.	.	MAF_USDA=1.639
NC_035080.1	25989935	.	A	T	.	.	MAF_INRAE=5.0
NC_035080.1	25989964	.	G	A	.	.	MAF_INRAE=39.873;MAF_USDA=45.882
NC_035080.1	25989968	.	T	G	.	.	MAF_USDA=2.459
NC_035080.1	25989986	.	T	G	.	.	MAF_USDA=4.098
NC_035080.1	25990021	.	T	A	.	.	MAF_INRAE=14.557;MAF_USDA=22.131
NC_035080.1	25990040	.	C	A	.	.	MAF_INRAE=31.013
NC_035080.1	25990072	.	A	G	.	.	MAF_INRAE=24.684;MAF_USDA=27.059
NC_035080.1	25990096	.	T	A	.	.	MAF_INRAE=46.203;MAF_USDA=4.098
NC_035080.1	25990152	.	G	C	.	.	MAF_INRAE=9.494;MAF_USDA=20.492
NC_035080.1	25990160	.	T	G	.	.	MAF_USDA=4.098
NC_035080.1	25990163	.	C	T	.	.	MAF_INRAE=9.494;MAF_USDA=36.066
NC_035080.1	25990176	.	T	G	.	.	MAF_INRAE=18.987;MAF_USDA=42.941
NC_035080.1	25990201	.	C	T	.	.	MAF_USDA=12.295
NC_035080.1	25990202	.	G	A	.	.	MAF_USDA=2.459
NC_035080.1	25990211	.	A	G	.	.	MAF_INRAE=8.861;MAF_USDA=21.311
NC_035080.1	25990217	.	T	G	.	.	MAF_USDA=10.656
NC_035080.1	25990231	.	A	T	.	.	MAF_INRAE=5.263
NC_035080.1	25990244	.	G	T	.	.	MAF_INRAE=19.62;MAF_USDA=7.059
NC_035080.1	25990270	.	G	A	.	.	MAF_USDA=5.738
NC_035080.1	25990274	.	G	A	.	.	MAF_USDA=6.471
NC_035080.1	25990296	.	A	C	.	.	MAF_INRAE=13.291;MAF_USDA=22.131
NC_035080.1	25990310	.	C	A	.	.	MAF_INRAE=5.263
NC_035080.1	25990338	.	C	T	.	.	MAF_USDA=5.294
NC_035080.1	25990418	.	G	C	.	.	MAF_INRAE=41.139;MAF_USDA=43.529
NC_035080.1	25990532	.	A	G	.	.	MAF_USDA=4.098
NC_035080.1	25990534	.	A	T	.	.	MAF_USDA=4.918
NC_035080.1	25990585	.	C	G	.	.	MAF_INRAE=18.354;MAF_USDA=4.098
NC_035080.1	25990586	.	G	A	.	.	MAF_INRAE=12.5;MAF_USDA=4.098
NC_035080.1	25992444	.	G	T	.	.	MAF_USDA=6.25
NC_035080.1	25992445	.	G	C	.	.	MAF_USDA=6.25
NC_035080.1	25992447	.	G	C	.	.	MAF_USDA=6.25
NC_035080.1	25993221	.	T	A	.	.	MAF_USDA=1.639
NC_035080.1	25993223	.	G	A	.	.	MAF_INRAE=8.333;MAF_USDA=20.588
NC_035080.1	25993229	.	A	T	.	.	MAF_INRAE=14.167;MAF_USDA=23.529
NC_035080.1	25993238	.	T	C	.	.	MAF_INRAE=12.658;MAF_USDA=2.459
NC_035080.1	25993319	.	C	A	.	.	MAF_INRAE=15.823
NC_035080.1	25993329	.	A	G	.	.	MAF_INRAE=20.886;MAF_USDA=7.059
NC_035080.1	25993374	.	G	T	.	.	MAF_USDA=2.459
NC_035080.1	25993401	.	A	T	.	.	MAF_INRAE=6.667;MAF_USDA=8.235
NC_035080.1	25993413	.	T	A	.	.	MAF_USDA=7.377
NC_035080.1	25993512	.	T	A	.	.	MAF_USDA=2.083
NC_035080.1	25993513	.	T	A	.	.	MAF_USDA=2.083
NC_035080.1	25993533	.	C	G	.	.	MAF_INRAE=7.5;MAF_USDA=20.588
NC_035080.1	25993585	.	T	C	.	.	MAF_USDA=4.706
NC_035080.1	25993613	.	G	A	.	.	MAF_INRAE=29.114;MAF_USDA=26.471
NC_035080.1	25993643	.	C	T	.	.	MAF_INRAE=29.114;MAF_USDA=27.059
NC_035080.1	25993711	.	T	C	.	.	MAF_INRAE=13.291;MAF_USDA=21.176
NC_035080.1	25993712	.	A	G	.	.	MAF_INRAE=6.667;MAF_USDA=7.647
NC_035080.1	25993765	.	A	G	.	.	MAF_INRAE=29.114;MAF_USDA=25.882
NC_035080.1	25993773	.	C	A	.	.	MAF_INRAE=29.114;MAF_USDA=25.882
NC_035080.1	25993780	.	C	T	.	.	MAF_INRAE=6.667;MAF_USDA=6.471
NC_035080.1	25993816	.	T	C	.	.	MAF_INRAE=29.114;MAF_USDA=17.647
NC_035080.1	25993844	.	G	A	.	.	MAF_USDA=7.377
NC_035080.1	25993942	.	T	G	.	.	MAF_USDA=25.294
NC_035080.1	25993944	.	A	T	.	.	MAF_INRAE=26.667;MAF_USDA=24.118
NC_035080.1	25993960	.	C	A	.	.	MAF_INRAE=29.747;MAF_USDA=23.529
NC_035080.1	25994025	.	G	A	.	.	MAF_INRAE=29.114;MAF_USDA=24.118
NC_035080.1	25994128	.	C	G	.	.	MAF_INRAE=9.494;MAF_USDA=4.918
NC_035080.1	25994262	.	G	A	.	.	MAF_INRAE=6.667;MAF_USDA=20.588
NC_035080.1	25994280	.	T	A	.	.	MAF_USDA=6.25
NC_035080.1	25994314	.	C	A	.	.	MAF_USDA=5.738
NC_035080.1	25994376	.	G	A	.	.	MAF_USDA=6.25
NC_035080.1	25994435	.	C	A	.	.	MAF_USDA=3.333
NC_035080.1	25994473	.	T	G	.	.	MAF_USDA=6.25
NC_035080.1	25994475	.	T	A	.	.	MAF_USDA=12.5
NC_035080.1	25994486	.	A	T	.	.	MAF_INRAE=31.646;MAF_USDA=6.557
NC_035080.1	25994516	.	G	T	.	.	MAF_INRAE=5.263;MAF_USDA=12.295
NC_035080.1	25994559	.	C	A	.	.	MAF_USDA=2.459
NC_035080.1	25994660	.	A	G	.	.	MAF_USDA=19.672
NC_035080.1	25994696	.	A	G	.	.	MAF_USDA=2.941
NC_035080.1	25994702	.	C	T	.	.	MAF_INRAE=5.263;MAF_USDA=18.235
NC_035080.1	25994722	.	A	G	.	.	MAF_INRAE=31.013;MAF_USDA=17.213
NC_035080.1	25994758	.	A	G	.	.	MAF_INRAE=15.823;MAF_USDA=10.0
NC_035080.1	25994837	.	G	T	.	.	MAF_USDA=18.033
NC_035080.1	25994964	.	C	A	.	.	MAF_USDA=10.0
NC_035080.1	25995020	.	T	G	.	.	MAF_USDA=1.639
NC_035080.1	25995083	.	G	T	.	.	MAF_USDA=18.235
NC_035080.1	25995691	.	A	C	.	.	MAF_USDA=2.083
NC_035080.1	25995722	.	C	G	.	.	MAF_USDA=6.25
NC_035080.1	25995775	.	A	G	.	.	MAF_USDA=16.667
NC_035080.1	25995826	.	A	G	.	.	MAF_USDA=11.475
NC_035080.1	25995839	.	C	A	.	.	MAF_USDA=2.381
NC_035080.1	25995956	.	C	T	.	.	MAF_USDA=6.25
NC_035080.1	25995959	.	G	T	.	.	MAF_INRAE=5.263
NC_035080.1	25996124	.	T	G	.	.	MAF_INRAE=24.051;MAF_USDA=32.353
NC_035080.1	25996165	.	A	T	.	.	MAF_USDA=6.25
NC_035080.1	25996171	.	A	T	.	.	MAF_USDA=1.639
NC_035080.1	25996236	.	T	C	.	.	MAF_INRAE=39.167;MAF_USDA=6.471
NC_035080.1	25996239	.	C	G	.	.	MAF_INRAE=25.316;MAF_USDA=31.765
NC_035080.1	25996244	.	C	T	.	.	MAF_INRAE=5.263
NC_035080.1	25996263	.	C	T	.	.	MAF_USDA=1.639
NC_035080.1	25996273	.	A	C	.	.	MAF_USDA=1.639
NC_035080.1	25996295	.	G	A	.	.	MAF_INRAE=13.291;MAF_USDA=11.765
NC_035080.1	25996354	.	G	A	.	.	MAF_INRAE=25.316;MAF_USDA=32.353
NC_035080.1	25996383	.	C	G	.	.	MAF_INRAE=25.316;MAF_USDA=31.765
NC_035080.1	25996400	.	A	C	.	.	MAF_USDA=6.25
NC_035080.1	25996446	.	A	T	.	.	MAF_INRAE=30.38
NC_035080.1	25996486	.	G	A	.	.	MAF_USDA=2.459
NC_035080.1	25996570	.	C	A	.	.	MAF_INRAE=32.278;MAF_USDA=44.118
NC_035080.1	25996697	.	C	T	.	.	MAF_USDA=29.167
NC_035080.1	25996709	.	A	T	.	.	MAF_USDA=2.459
NC_035080.1	25996867	.	C	T	.	.	MAF_INRAE=5.263;MAF_USDA=4.706
NC_035080.1	25996945	.	A	G	.	.	MAF_INRAE=37.5;MAF_USDA=25.833
NC_035080.1	25996969	.	A	G	.	.	MAF_INRAE=5.263
NC_035080.1	25996973	.	T	G	.	.	MAF_USDA=3.529
NC_035080.1	25997001	.	G	T	.	.	MAF_USDA=13.115
NC_035080.1	25997038	.	G	C	.	.	MAF_INRAE=21.053;MAF_USDA=1.639
NC_035080.1	25997073	.	C	A	.	.	MAF_INRAE=18.987;MAF_USDA=11.176
NC_035080.1	25997092	.	T	C	.	.	MAF_USDA=1.176
NC_035080.1	25997100	.	T	G	.	.	MAF_INRAE=30.38;MAF_USDA=36.471
NC_035080.1	25997106	.	C	G	.	.	MAF_INRAE=7.5;MAF_USDA=20.588
NC_035080.1	25997139	.	A	T	.	.	MAF_INRAE=39.167;MAF_USDA=6.25
NC_035080.1	25997171	.	C	T	.	.	MAF_INRAE=13.291;MAF_USDA=11.765
NC_035080.1	25997197	.	G	T	.	.	MAF_USDA=2.941
NC_035080.1	25997205	.	A	C	.	.	MAF_INRAE=31.013;MAF_USDA=6.557
NC_035080.1	25997280	.	A	C	.	.	MAF_INRAE=31.013;MAF_USDA=3.279
NC_035080.1	25997310	.	C	T	.	.	MAF_INRAE=31.013;MAF_USDA=6.471
NC_035080.1	25997367	.	A	G	.	.	MAF_USDA=1.639
NC_035080.1	25997388	.	C	A	.	.	MAF_USDA=1.639
NC_035080.1	25997392	.	A	T	.	.	MAF_USDA=20.492
NC_035080.1	25997419	.	T	C	.	.	MAF_INRAE=41.139;MAF_USDA=42.353
NC_035080.1	25997507	.	C	A	.	.	MAF_USDA=4.918
NC_035080.1	25997522	.	T	A	.	.	MAF_USDA=4.098
NC_035080.1	25997593	.	C	T	.	.	MAF_USDA=9.016
NC_035080.1	25997638	.	A	G	.	.	MAF_INRAE=13.291;MAF_USDA=11.765
NC_035080.1	25997664	.	T	G	.	.	MAF_USDA=4.167
NC_035080.1	25997668	.	C	T	.	.	MAF_USDA=7.647
NC_035080.1	25997715	.	T	G	.	.	MAF_USDA=10.656
NC_035080.1	25997717	.	A	G	.	.	MAF_INRAE=13.291;MAF_USDA=11.765
NC_035080.1	25997722	.	G	A	.	.	MAF_INRAE=6.667;MAF_USDA=20.588
NC_035080.1	25997726	.	C	G	.	.	MAF_INRAE=5.263
NC_035080.1	25997733	.	G	T	.	.	MAF_INRAE=30.38
NC_035080.1	25997745	.	G	C	.	.	MAF_INRAE=16.456
NC_035080.1	25997767	.	G	A	.	.	MAF_INRAE=15.789
NC_035080.1	25997799	.	G	A	.	.	MAF_INRAE=16.456;MAF_USDA=9.412
NC_035080.1	25997816	.	G	A	.	.	MAF_INRAE=15.789
NC_035080.1	25997850	.	C	A	.	.	MAF_INRAE=5.263
NC_035080.1	25997884	.	A	T	.	.	MAF_INRAE=15.823
NC_035080.1	25997888	.	T	C	.	.	MAF_INRAE=12.658
NC_035080.1	25997891	.	T	A	.	.	MAF_INRAE=11.667
NC_035080.1	25997913	.	T	A	.	.	MAF_USDA=6.25
NC_035080.1	25997974	.	G	A	.	.	MAF_INRAE=6.667;MAF_USDA=20.833
NC_035080.1	25997975	.	A	G	.	.	MAF_USDA=4.118
NC_035080.1	25998013	.	G	A	.	.	MAF_USDA=1.639
NC_035080.1	25998022	.	G	A	.	.	MAF_USDA=19.672
NC_035080.1	25998059	.	C	A	.	.	MAF_USDA=2.459
NC_035080.1	25998074	.	T	A	.	.	MAF_USDA=20.588
NC_035080.1	25998077	.	C	A	.	.	MAF_USDA=42.353
NC_035080.1	25998092	.	T	A	.	.	MAF_USDA=12.295
NC_035080.1	25998117	.	A	G	.	.	MAF_USDA=11.176
NC_035080.1	25998131	.	C	T	.	.	MAF_USDA=4.762
NC_035080.1	25998135	.	A	G	.	.	MAF_USDA=27.083
NC_035080.1	25998258	.	G	A	.	.	MAF_USDA=8.333
NC_035080.1	25998261	.	A	G	.	.	MAF_USDA=16.393
NC_035080.1	25998275	.	C	T	.	.	MAF_USDA=3.279
NC_035080.1	25998327	.	G	T	.	.	MAF_USDA=2.353
NC_035080.1	25998367	.	C	A	.	.	MAF_INRAE=6.962;MAF_USDA=4.762
NC_035080.1	25998439	.	G	A	.	.	MAF_USDA=1.639
NC_035080.1	25998451	.	T	C	.	.	MAF_INRAE=5.833;MAF_USDA=20.0
NC_035080.1	25998501	.	C	T	.	.	MAF_USDA=2.381
NC_035080.1	25998506	.	C	T	.	.	MAF_USDA=2.5
NC_035080.1	25998517	.	T	G	.	.	MAF_INRAE=48.101;MAF_USDA=23.913
NC_035080.1	25998518	.	T	C	.	.	MAF_USDA=7.627
NC_035080.1	25998555	.	G	T	.	.	MAF_USDA=1.639
NC_035080.1	25998603	.	C	A	.	.	MAF_INRAE=2.5;MAF_USDA=1.639
NC_035080.1	25998629	.	T	A	.	.	MAF_USDA=3.279
NC_035080.1	25998662	.	G	A	.	.	MAF_INRAE=21.519;MAF_USDA=36.471
NC_035080.1	25998674	.	C	T	.	.	MAF_USDA=1.639
NC_035080.1	25998708	.	C	T	.	.	MAF_INRAE=21.053;MAF_USDA=1.639
NC_035080.1	25998712	.	T	C	.	.	MAF_USDA=1.639
NC_035080.1	25998727	.	G	A	.	.	MAF_INRAE=6.962;MAF_USDA=5.294
NC_035080.1	25998778	.	C	T	.	.	MAF_INRAE=15.823;MAF_USDA=3.279
NC_035080.1	25998839	.	C	A	.	.	MAF_INRAE=5.263
NC_035080.1	25998904	.	C	T	.	.	MAF_USDA=11.475
NC_035080.1	25998907	.	T	C	.	.	MAF_INRAE=5.263
NC_035080.1	25998973	.	A	T	.	.	MAF_USDA=6.557
NC_035080.1	25999054	.	C	T	.	.	MAF_INRAE=15.19;MAF_USDA=4.918
NC_035080.1	25999061	.	G	A	.	.	MAF_USDA=11.475
NC_035080.1	25999121	.	A	G	.	.	MAF_INRAE=5.263
NC_035080.1	25999152	.	G	A	.	.	MAF_INRAE=5.263
NC_035080.1	25999183	.	C	T	.	.	MAF_USDA=7.059
NC_035080.1	25999222	.	G	T	.	.	MAF_INRAE=5.263;MAF_USDA=1.639
NC_035080.1	25999229	.	G	A	.	.	MAF_INRAE=43.671;MAF_USDA=27.647
NC_035080.1	25999230	.	T	A	.	.	MAF_INRAE=34.167;MAF_USDA=27.647
NC_035080.1	25999251	.	T	A	.	.	MAF_USDA=5.738
NC_035080.1	25999261	.	C	A	.	.	MAF_USDA=4.706
NC_035080.1	25999291	.	T	G	.	.	MAF_INRAE=49.367;MAF_USDA=49.412
NC_035080.1	25999306	.	T	G	.	.	MAF_INRAE=15.19;MAF_USDA=4.706
NC_035080.1	25999314	.	G	A	.	.	MAF_USDA=1.639
NC_035080.1	25999343	.	T	G	.	.	MAF_USDA=4.098
NC_035080.1	25999348	.	T	C	.	.	MAF_INRAE=7.5;MAF_USDA=20.588
NC_035080.1	25999441	.	G	A	.	.	MAF_USDA=2.459
NC_035080.1	25999444	.	G	A	.	.	MAF_INRAE=48.101;MAF_USDA=25.882
NC_035080.1	25999452	.	A	G	.	.	MAF_INRAE=32.278;MAF_USDA=26.471
NC_035080.1	25999536	.	C	T	.	.	MAF_USDA=13.115
NC_035080.1	25999548	.	G	A	.	.	MAF_INRAE=31.646;MAF_USDA=27.647
NC_035080.1	25999618	.	C	T	.	.	MAF_INRAE=29.747
NC_035080.1	25999640	.	T	C	.	.	MAF_INRAE=5.063;MAF_USDA=8.235
NC_035080.1	25999706	.	T	C	.	.	MAF_INRAE=47.368;MAF_USDA=37.059
NC_035080.1	25999899	.	T	C	.	.	MAF_INRAE=5.263
NC_035080.1	25999932	.	C	G	.	.	MAF_INRAE=26.316
NC_035080.1	25999954	.	G	C	.	.	MAF_INRAE=40.0
NC_035080.1	25999968	.	A	C	.	.	MAF_INRAE=32.911
NC_035080.1	25999978	.	G	T	.	.	MAF_INRAE=9.494;MAF_USDA=5.738
NC_035080.1	26000001	.	T	C	.	.	MAF_INRAE=5.263;MAF_USDA=15.574
NC_035080.1	26000042	.	T	C	.	.	MAF_INRAE=31.646
NC_035080.1	26000048	.	C	T	.	.	MAF_USDA=3.279
NC_035080.1	26000057	.	G	T	.	.	MAF_USDA=4.706
NC_035080.1	26000058	.	G	T	.	.	MAF_INRAE=19.62;MAF_USDA=6.471
NC_035080.1	26000064	.	G	A	.	.	MAF_INRAE=31.646;MAF_USDA=8.333
NC_035080.1	26000069	.	G	A	.	.	MAF_INRAE=30.38;MAF_USDA=8.333
NC_035080.1	26000100	.	G	A	.	.	MAF_INRAE=9.494;MAF_USDA=3.279
NC_035080.1	26000166	.	A	G	.	.	MAF_USDA=1.639
NC_035080.1	26000190	.	A	G	.	.	MAF_USDA=3.279
NC_035080.1	26000194	.	C	T	.	.	MAF_INRAE=19.62;MAF_USDA=7.647
NC_035080.1	26000201	.	C	A	.	.	MAF_USDA=3.279
NC_035080.1	26000363	.	G	A	.	.	MAF_USDA=4.098
NC_035080.1	26000377	.	C	A	.	.	MAF_INRAE=5.263;MAF_USDA=26.23
NC_035080.1	26000381	.	C	T	.	.	MAF_USDA=1.639
NC_035080.1	26000398	.	A	G	.	.	MAF_USDA=1.639
NC_035080.1	26000480	.	C	A	.	.	MAF_INRAE=5.263
NC_035080.1	26000493	.	A	T	.	.	MAF_USDA=2.459
NC_035080.1	26000555	.	C	T	.	.	MAF_USDA=1.639
NC_035080.1	26000576	.	T	C	.	.	MAF_INRAE=9.494;MAF_USDA=2.459
NC_035080.1	26000590	.	C	T	.	.	MAF_INRAE=5.263;MAF_USDA=26.23
NC_035080.1	26000654	.	A	G	.	.	MAF_INRAE=31.013;MAF_USDA=11.176
NC_035080.1	26000679	.	C	A	.	.	MAF_INRAE=31.013;MAF_USDA=10.0
NC_035080.1	26000693	.	C	A	.	.	MAF_USDA=1.639
NC_035080.1	26000712	.	C	A	.	.	MAF_INRAE=22.152;MAF_USDA=20.0
NC_035080.1	26000716	.	T	C	.	.	MAF_USDA=12.295
NC_035080.1	26000726	.	G	A	.	.	MAF_INRAE=31.013
NC_035080.1	26000728	.	A	G	.	.	MAF_USDA=2.459
NC_035080.1	26000763	.	C	T	.	.	MAF_INRAE=9.494;MAF_USDA=8.824
NC_035080.1	26000834	.	C	A	.	.	MAF_USDA=2.459
NC_035080.1	26000836	.	G	C	.	.	MAF_USDA=2.459
NC_035080.1	26001051	.	C	T	.	.	MAF_USDA=11.475
NC_035080.1	26001084	.	C	A	.	.	MAF_INRAE=15.823;MAF_USDA=4.098
NC_035080.1	26001125	.	G	A	.	.	MAF_USDA=1.639
NC_035080.1	26001165	.	A	C	.	.	MAF_USDA=13.115
NC_035080.1	26001254	.	T	A	.	.	MAF_USDA=1.639
NC_035080.1	26001342	.	T	C	.	.	MAF_USDA=6.471
NC_035080.1	26001355	.	T	C	.	.	MAF_INRAE=24.051;MAF_USDA=23.529
NC_035080.1	26001427	.	T	C	.	.	MAF_USDA=1.639
NC_035080.1	26001429	.	G	T	.	.	MAF_USDA=5.294
NC_035080.1	26001506	.	A	G	.	.	MAF_INRAE=15.823;MAF_USDA=17.059
NC_035080.1	26001558	.	C	T	.	.	MAF_INRAE=24.051;MAF_USDA=35.294
NC_035080.1	26001568	.	G	A	.	.	MAF_USDA=11.765
NC_035080.1	26001668	.	A	G	.	.	MAF_INRAE=24.051;MAF_USDA=35.294
NC_035080.1	26001708	.	G	A	.	.	MAF_USDA=1.639
NC_035080.1	26001748	.	C	A	.	.	MAF_USDA=11.176
NC_035080.1	26001752	.	T	A	.	.	MAF_INRAE=21.053;MAF_USDA=1.639
NC_035080.1	26001769	.	T	A	.	.	MAF_INRAE=24.051;MAF_USDA=34.706
NC_035080.1	26001780	.	G	A	.	.	MAF_USDA=9.016
NC_035080.1	26002002	.	T	A	.	.	MAF_INRAE=5.263
NC_035080.1	26002029	.	G	A	.	.	MAF_INRAE=24.051;MAF_USDA=36.471
NC_035080.1	26002049	.	A	T	.	.	MAF_INRAE=24.051;MAF_USDA=34.706
NC_035080.1	26002077	.	T	C	.	.	MAF_USDA=2.941
NC_035080.1	26002093	.	C	A	.	.	MAF_USDA=4.918
NC_035080.1	26002101	.	A	T	.	.	MAF_INRAE=5.263;MAF_USDA=25.41
NC_035080.1	26002125	.	A	T	.	.	MAF_INRAE=15.789
NC_035080.1	26002138	.	A	T	.	.	MAF_USDA=6.25
NC_035080.1	26002146	.	C	A	.	.	MAF_INRAE=21.519;MAF_USDA=45.833
NC_035080.1	26002182	.	T	C	.	.	MAF_INRAE=24.051;MAF_USDA=34.706
NC_035080.1	26002183	.	G	A	.	.	MAF_USDA=1.639
NC_035080.1	26002226	.	G	T	.	.	MAF_INRAE=7.5
NC_035080.1	26002234	.	T	G	.	.	MAF_INRAE=31.013
NC_035080.1	26002255	.	C	A	.	.	MAF_USDA=9.412
NC_035080.1	26002267	.	C	A	.	.	MAF_USDA=11.475
NC_035080.1	26002305	.	T	G	.	.	MAF_USDA=1.639
NC_035080.1	26002306	.	T	A	.	.	MAF_USDA=3.279
NC_035080.1	26002317	.	G	A	.	.	MAF_INRAE=5.263;MAF_USDA=13.934
NC_035080.1	26002334	.	G	T	.	.	MAF_USDA=6.557
NC_035080.1	26002343	.	C	T	.	.	MAF_INRAE=36.709;MAF_USDA=15.294
NC_035080.1	26002352	.	G	A	.	.	MAF_INRAE=24.051;MAF_USDA=23.529
NC_035080.1	26002377	.	A	G	.	.	MAF_USDA=11.176
NC_035080.1	26002598	.	C	T	.	.	MAF_INRAE=21.053;MAF_USDA=1.639
NC_035080.1	26002677	.	G	T	.	.	MAF_INRAE=29.747;MAF_USDA=22.353
NC_035080.1	26002718	.	C	T	.	.	MAF_USDA=1.639
NC_035080.1	26002764	.	A	C	.	.	MAF_USDA=1.639
NC_035080.1	26002838	.	T	A	.	.	MAF_INRAE=21.053;MAF_USDA=1.639
NC_035080.1	26002872	.	G	T	.	.	MAF_USDA=2.5
NC_035080.1	26002910	.	C	T	.	.	MAF_INRAE=22.785;MAF_USDA=27.647
NC_035080.1	26003017	.	C	T	.	.	MAF_INRAE=6.667;MAF_USDA=7.059
NC_035080.1	26003085	.	G	C	.	.	MAF_USDA=1.176
NC_035080.1	26003254	.	C	T	.	.	MAF_INRAE=22.785;MAF_USDA=31.765
NC_035080.1	26003340	.	T	C	.	.	MAF_USDA=39.583
NC_035080.1	26003422	.	C	T	.	.	MAF_INRAE=36.076;MAF_USDA=15.294
NC_035080.1	26003442	.	A	C	.	.	MAF_INRAE=26.667;MAF_USDA=28.824
NC_035080.1	26003445	.	C	A	.	.	MAF_INRAE=5.263
NC_035080.1	26003468	.	A	G	.	.	MAF_USDA=13.115
NC_035080.1	26003480	.	C	T	.	.	MAF_INRAE=21.053;MAF_USDA=1.639
NC_035080.1	26003496	.	A	T	.	.	MAF_USDA=2.941
NC_035080.1	26003530	.	T	G	.	.	MAF_USDA=4.098
NC_035080.1	26003680	.	G	A	.	.	MAF_USDA=2.459
NC_035080.1	26003686	.	G	A	.	.	MAF_INRAE=19.167
NC_035080.1	26003703	.	G	A	.	.	MAF_INRAE=15.823;MAF_USDA=21.765
NC_035080.1	26003784	.	A	T	.	.	MAF_USDA=4.706
NC_035080.1	26003796	.	G	T	.	.	MAF_USDA=12.295
NC_035080.1	26003801	.	A	C	.	.	MAF_INRAE=29.747;MAF_USDA=38.824
NC_035080.1	26003947	.	C	T	.	.	MAF_USDA=2.353
NC_035080.1	26003958	.	G	T	.	.	MAF_INRAE=5.263;MAF_USDA=10.588
NC_035080.1	26003996	.	G	T	.	.	MAF_INRAE=6.962;MAF_USDA=42.941
NC_035080.1	26004012	.	T	G	.	.	MAF_INRAE=7.5;MAF_USDA=14.583
NC_035080.1	26004028	.	C	A	.	.	MAF_USDA=3.279
NC_035080.1	26004044	.	T	C	.	.	MAF_INRAE=5.263;MAF_USDA=3.529
NC_035080.1	26004045	.	G	T	.	.	MAF_USDA=3.529
NC_035080.1	26004093	.	G	A	.	.	MAF_USDA=2.353
NC_035080.1	26004134	.	T	C	.	.	MAF_USDA=1.639
NC_035080.1	26004258	.	G	A	.	.	MAF_INRAE=6.962;MAF_USDA=50.0
NC_035080.1	26004260	.	T	C	.	.	MAF_INRAE=15.0;MAF_USDA=13.69
NC_035080.1	26004277	.	G	C	.	.	MAF_INRAE=1.667;MAF_USDA=18.902
NC_035080.1	26004284	.	A	G	.	.	MAF_INRAE=21.053;MAF_USDA=1.639
NC_035080.1	26004345	.	A	G	.	.	MAF_INRAE=7.5;MAF_USDA=30.357
NC_035080.1	26004369	.	C	A	.	.	MAF_INRAE=5.263;MAF_USDA=1.639
NC_035080.1	26004410	.	G	A	.	.	MAF_INRAE=31.579;MAF_USDA=37.647
NC_035080.1	26004416	.	C	G	.	.	MAF_USDA=8.333
NC_035080.1	26004418	.	T	A	.	.	MAF_INRAE=15.789
NC_035080.1	26004442	.	A	G	.	.	MAF_USDA=15.574
NC_035080.1	26004478	.	G	A	.	.	MAF_INRAE=36.709;MAF_USDA=22.941
NC_035080.1	26004505	.	T	C	.	.	MAF_INRAE=21.053;MAF_USDA=1.639
NC_035080.1	26004516	.	C	T	.	.	MAF_USDA=2.353
NC_035080.1	26004549	.	A	T	.	.	MAF_INRAE=23.418;MAF_USDA=42.941
NC_035080.1	26004578	.	A	G	.	.	MAF_INRAE=26.316;MAF_USDA=25.294
NC_035080.1	26004621	.	G	T	.	.	MAF_INRAE=42.405;MAF_USDA=37.647
NC_035080.1	26004659	.	G	A	.	.	MAF_USDA=1.639
NC_035080.1	26004756	.	G	A	.	.	MAF_USDA=2.941
NC_035080.1	26004781	.	G	A	.	.	MAF_INRAE=15.823;MAF_USDA=47.647
NC_035080.1	26004812	.	C	A	.	.	MAF_INRAE=32.278;MAF_USDA=38.235
NC_035080.1	26004830	.	G	A	.	.	MAF_USDA=15.882
NC_035080.1	26004921	.	G	A	.	.	MAF_USDA=2.353
NC_035080.1	26004944	.	C	A	.	.	MAF_INRAE=29.747
NC_035080.1	26004957	.	C	A	.	.	MAF_INRAE=21.053;MAF_USDA=2.941
NC_035080.1	26004971	.	GGGTTGGAGCTCATG	GGGTTGGAGCTCATC	.	.	MAF_USDA=6.25
NC_035080.1	26004985	.	G	C	.	.	MAF_INRAE=5.263;MAF_USDA=9.016
NC_035080.1	26005154	.	T	C	.	.	MAF_USDA=14.583
NC_035080.1	26005163	.	C	G	.	.	MAF_INRAE=31.667
NC_035080.1	26005175	.	A	C	.	.	MAF_USDA=1.639
NC_035080.1	26005180	.	C	T	.	.	MAF_INRAE=15.789;MAF_USDA=1.639
NC_035080.1	26005181	.	C	T	.	.	MAF_INRAE=33.544;MAF_USDA=49.412
NC_035080.1	26005195	.	C	G	.	.	MAF_INRAE=32.911;MAF_USDA=49.412
NC_035080.1	26005206	.	G	C	.	.	MAF_INRAE=5.263;MAF_USDA=2.941
NC_035080.1	26005244	.	T	C	.	.	MAF_USDA=2.941
NC_035080.1	26005287	.	C	T	.	.	MAF_INRAE=21.053;MAF_USDA=1.639
NC_035080.1	26005304	.	C	G	.	.	MAF_USDA=12.295
NC_035080.1	26005333	.	A	G	.	.	MAF_INRAE=32.278;MAF_USDA=47.647
NC_035080.1	26005422	.	C	G	.	.	MAF_USDA=1.639
NC_035080.1	26005581	.	G	A	.	.	MAF_USDA=2.459
NC_035080.1	26005656	.	G	A	.	.	MAF_INRAE=17.089;MAF_USDA=6.471
NC_035080.1	26005705	.	C	T	.	.	MAF_USDA=2.941
NC_035080.1	26005706	.	G	A	.	.	MAF_INRAE=5.263;MAF_USDA=6.25
NC_035080.1	26005826	.	G	T	.	.	MAF_INRAE=31.646;MAF_USDA=38.235
NC_035080.1	26005875	.	T	C	.	.	MAF_INRAE=37.975;MAF_USDA=48.824
NC_035080.1	26005908	.	T	A	.	.	MAF_USDA=10.656
NC_035080.1	26005979	.	A	G	.	.	MAF_USDA=10.0
NC_035080.1	26005985	.	A	T	.	.	MAF_USDA=12.5
NC_035080.1	26006059	.	C	G	.	.	MAF_USDA=6.25
NC_035080.1	26006109	.	G	A	.	.	MAF_USDA=11.475
NC_035080.1	26006369	.	A	G	.	.	MAF_USDA=8.824
NC_035080.1	26006513	.	G	A	.	.	MAF_INRAE=18.354;MAF_USDA=6.557
NC_035080.1	26006521	.	T	C	.	.	MAF_INRAE=38.608;MAF_USDA=38.235
NC_035080.1	26006540	.	G	C	.	.	MAF_INRAE=38.608;MAF_USDA=37.059
NC_035080.1	26006657	.	G	T	.	.	MAF_INRAE=5.263
NC_035080.1	26006673	.	G	A	.	.	MAF_INRAE=21.053;MAF_USDA=1.639
NC_035080.1	26006710	.	G	T	.	.	MAF_INRAE=5.263;MAF_USDA=10.656
NC_035080.1	26007164	.	G	A	.	.	MAF_INRAE=6.667;MAF_USDA=11.176
NC_035080.1	26007170	.	GG	GA	.	.	MAF_USDA=14.583
NC_035080.1	26007171	.	G	A	.	.	MAF_INRAE=6.667
NC_035080.1	26007197	.	TCATT	TCATC	.	.	MAF_USDA=6.25
NC_035080.1	26007201	.	T	C	.	.	MAF_INRAE=31.646
NC_035080.1	26007244	.	G	A	.	.	MAF_USDA=3.529
NC_035080.1	26007304	.	A	C	.	.	MAF_INRAE=7.5;MAF_USDA=27.647
NC_035080.1	26007367	.	G	A	.	.	MAF_INRAE=30.38
NC_035080.1	26007369	.	G	T	.	.	MAF_USDA=7.377
NC_035080.1	26007399	.	G	T	.	.	MAF_INRAE=31.013
NC_035080.1	26007496	.	A	T	.	.	MAF_USDA=2.459
NC_035080.1	26007556	.	T	G	.	.	MAF_INRAE=12.5
NC_035080.1	26007595	.	A	T	.	.	MAF_INRAE=7.5;MAF_USDA=4.098
NC_035080.1	26007596	.	A	C	.	.	MAF_INRAE=6.667;MAF_USDA=21.765
NC_035080.1	26007597	.	A	T	.	.	MAF_USDA=1.639
NC_035080.1	26007650	.	A	G	.	.	MAF_USDA=2.083
NC_035080.1	26007665	.	C	T	.	.	MAF_USDA=1.667
NC_035080.1	26007764	.	T	C	.	.	MAF_USDA=5.294
NC_035080.1	26007869	.	G	T	.	.	MAF_INRAE=6.667;MAF_USDA=2.459
NC_035080.1	26007881	.	G	A	.	.	MAF_INRAE=15.19;MAF_USDA=12.353
NC_035080.1	26007935	.	G	A	.	.	MAF_INRAE=18.354;MAF_USDA=18.824
NC_035080.1	26007960	.	C	G	.	.	MAF_INRAE=7.5;MAF_USDA=17.059
NC_035080.1	26008150	.	T	G	.	.	MAF_USDA=1.639
NC_035080.1	26008176	.	G	A	.	.	MAF_INRAE=19.62;MAF_USDA=30.588
NC_035080.1	26008180	.	G	A	.	.	MAF_USDA=10.656
NC_035080.1	26008216	.	C	A	.	.	MAF_INRAE=5.263;MAF_USDA=16.393
NC_035080.1	26008300	.	C	A	.	.	MAF_INRAE=44.304;MAF_USDA=27.049
NC_035080.1	26008325	.	G	T	.	.	MAF_INRAE=21.053
NC_035080.1	26008400	.	G	A	.	.	MAF_USDA=1.639
NC_035080.1	26008560	.	G	T	.	.	MAF_INRAE=21.053;MAF_USDA=1.639
NC_035080.1	26008580	.	C	T	.	.	MAF_INRAE=7.5;MAF_USDA=14.706
NC_035080.1	26008651	.	G	A	.	.	MAF_INRAE=21.053;MAF_USDA=1.639
NC_035080.1	26008764	.	A	T	.	.	MAF_USDA=2.459
NC_035080.1	26008921	.	G	A	.	.	MAF_USDA=6.25
NC_035080.1	26008938	.	G	A	.	.	MAF_USDA=1.639
NC_035080.1	26009009	.	C	T	.	.	MAF_INRAE=14.557;MAF_USDA=35.882
NC_035080.1	26009011	.	G	A	.	.	MAF_USDA=5.738
NC_035080.1	26009028	.	C	T	.	.	MAF_USDA=18.75
NC_035080.1	26009034	.	T	A	.	.	MAF_INRAE=9.494
NC_035080.1	26009108	.	T	G	.	.	MAF_USDA=8.197
NC_035080.1	26009109	.	T	C	.	.	MAF_USDA=4.706
NC_035080.1	26009198	.	G	A	.	.	MAF_INRAE=16.456;MAF_USDA=25.882
NC_035080.1	26009216	.	A	T	.	.	MAF_USDA=8.197
NC_035080.1	26009226	.	A	C	.	.	MAF_INRAE=31.013;MAF_USDA=12.353
NC_035080.1	26009230	.	A	G	.	.	MAF_INRAE=39.167;MAF_USDA=12.353
NC_035080.1	26009263	.	T	A	.	.	MAF_INRAE=10.526;MAF_USDA=9.412
NC_035080.1	26009308	.	A	G	.	.	MAF_INRAE=21.667;MAF_USDA=43.529
NC_035080.1	26009393	.	G	A	.	.	MAF_INRAE=10.833
NC_035080.1	26009400	.	G	T	.	.	MAF_INRAE=10.526;MAF_USDA=13.934
NC_035080.1	26009433	.	G	A	.	.	MAF_USDA=2.459
NC_035080.1	26009449	.	A	C	.	.	MAF_INRAE=15.19;MAF_USDA=9.016
NC_035080.1	26009530	.	C	T	.	.	MAF_USDA=3.279
NC_035080.1	26009543	.	C	T	.	.	MAF_INRAE=12.658;MAF_USDA=22.941
NC_035080.1	26009555	.	C	T	.	.	MAF_INRAE=16.456;MAF_USDA=24.706
NC_035080.1	26009590	.	T	C	.	.	MAF_USDA=18.75
NC_035080.1	26009616	.	C	A	.	.	MAF_INRAE=9.167;MAF_USDA=4.918
NC_035080.1	26009657	.	A	C	.	.	MAF_INRAE=11.667;MAF_USDA=22.941
NC_035080.1	26009683	.	A	G	.	.	MAF_USDA=6.25
NC_035080.1	26009846	.	G	A	.	.	MAF_INRAE=17.089;MAF_USDA=10.588
NC_035080.1	26009911	.	C	T	.	.	MAF_INRAE=36.709;MAF_USDA=11.765
NC_035080.1	26009956	.	C	A	.	.	MAF_INRAE=28.481;MAF_USDA=14.583
NC_035080.1	26010023	.	T	C	.	.	MAF_USDA=3.279
NC_035080.1	26010219	.	A	C	.	.	MAF_USDA=3.529
NC_035080.1	26010233	.	A	G	.	.	MAF_USDA=2.459
NC_035080.1	26010258	.	G	C	.	.	MAF_INRAE=10.526;MAF_USDA=30.588
NC_035080.1	26010271	.	T	C	.	.	MAF_USDA=3.279
NC_035080.1	26010288	.	G	C	.	.	MAF_USDA=47.917
NC_035080.1	26010296	.	A	T	.	.	MAF_INRAE=31.013
NC_035080.1	26010298	.	A	C	.	.	MAF_INRAE=5.263
NC_035080.1	26010329	.	A	T	.	.	MAF_INRAE=31.013;MAF_USDA=1.639
NC_035080.1	26010336	.	A	T	.	.	MAF_INRAE=21.053;MAF_USDA=1.639
NC_035080.1	26010368	.	T	A	.	.	MAF_USDA=2.459
NC_035080.1	26010391	.	T	G	.	.	MAF_INRAE=20.0
NC_035080.1	26010404	.	T	C	.	.	MAF_INRAE=14.167;MAF_USDA=17.059
NC_035080.1	26010410	.	G	T	.	.	MAF_INRAE=36.076;MAF_USDA=34.118
NC_035080.1	26010429	.	T	G	.	.	MAF_INRAE=5.0;MAF_USDA=1.176
NC_035080.1	26010431	.	T	C	.	.	MAF_USDA=10.656
NC_035080.1	26010459	.	G	T	.	.	MAF_USDA=1.639
NC_035080.1	26010499	.	T	C	.	.	MAF_USDA=1.667
NC_035080.1	26010508	.	A	T	.	.	MAF_USDA=7.5
NC_035080.1	26010514	.	T	C	.	.	MAF_INRAE=43.333
NC_035080.1	26010542	.	C	A	.	.	MAF_USDA=7.5
NC_035080.1	26010567	.	T	C	.	.	MAF_INRAE=36.076;MAF_USDA=32.353
NC_035080.1	26010602	.	G	A	.	.	MAF_INRAE=48.101;MAF_USDA=41.765
NC_035080.1	26010604	.	A	T	.	.	MAF_INRAE=45.0;MAF_USDA=41.176
NC_035080.1	26010722	.	A	C	.	.	MAF_USDA=2.459
NC_035080.1	26010753	.	C	T	.	.	MAF_USDA=4.918
NC_035080.1	26010830	.	T	C	.	.	MAF_INRAE=40.506;MAF_USDA=30.588
NC_035080.1	26010888	.	G	A	.	.	MAF_USDA=2.542
NC_035080.1	26010894	.	A	T	.	.	MAF_INRAE=16.456;MAF_USDA=4.918
NC_035080.1	26010915	.	G	A	.	.	MAF_INRAE=2.5;MAF_USDA=2.459
NC_035080.1	26010972	.	A	T	.	.	MAF_USDA=11.176
NC_035080.1	26011033	.	A	G	.	.	MAF_USDA=6.557
NC_035080.1	26011036	.	G	T	.	.	MAF_USDA=4.918
NC_035080.1	26011039	.	T	C	.	.	MAF_USDA=2.459
NC_035080.1	26011050	.	G	A	.	.	MAF_INRAE=5.263
NC_035080.1	26011061	.	A	G	.	.	MAF_INRAE=16.456;MAF_USDA=4.918
NC_035080.1	26011071	.	G	A	.	.	MAF_USDA=6.471
NC_035080.1	26011127	.	A	G	.	.	MAF_INRAE=9.167;MAF_USDA=9.016
NC_035080.1	26011199	.	G	T	.	.	MAF_INRAE=26.582;MAF_USDA=21.765
NC_035080.1	26011232	.	C	G	.	.	MAF_INRAE=16.456;MAF_USDA=4.918
NC_035080.1	26011237	.	G	A	.	.	MAF_USDA=1.639
NC_035080.1	26011279	.	T	G	.	.	MAF_USDA=8.824
NC_035080.1	26011283	.	G	A	.	.	MAF_INRAE=16.456;MAF_USDA=5.738
NC_035080.1	26011284	.	G	T	.	.	MAF_INRAE=32.278;MAF_USDA=22.353
NC_035080.1	26011316	.	T	C	.	.	MAF_INRAE=7.5;MAF_USDA=25.882
NC_035080.1	26011462	.	C	A	.	.	MAF_INRAE=9.494;MAF_USDA=2.083
NC_035080.1	26011465	.	A	T	.	.	MAF_INRAE=15.823
NC_035080.1	26011532	.	T	C	.	.	MAF_USDA=8.333
NC_035080.1	26011569	.	T	C	.	.	MAF_INRAE=13.924
NC_035080.1	26011582	.	A	G	.	.	MAF_INRAE=9.167
NC_035080.1	26011584	.	T	C	.	.	MAF_INRAE=9.167
NC_035080.1	26011775	.	C	A	.	.	MAF_INRAE=16.456;MAF_USDA=33.333
NC_035080.1	26011880	.	G	T	.	.	MAF_USDA=4.098
NC_035080.1	26011881	.	A	T	.	.	MAF_USDA=4.098
NC_035080.1	26011900	.	C	A	.	.	MAF_USDA=3.279
NC_035080.1	26011983	.	A	C	.	.	MAF_INRAE=9.167;MAF_USDA=9.016
NC_035080.1	26011989	.	T	A	.	.	MAF_USDA=4.918
NC_035080.1	26011991	.	G	C	.	.	MAF_INRAE=9.167;MAF_USDA=9.016
NC_035080.1	26012109	.	C	G	.	.	MAF_USDA=1.639
NC_035080.1	26012144	.	G	A	.	.	MAF_INRAE=10.0;MAF_USDA=19.672
NC_035080.1	26012193	.	G	A	.	.	MAF_USDA=3.529
NC_035080.1	26012222	.	T	C	.	.	MAF_USDA=3.279
NC_035080.1	26012224	.	G	T	.	.	MAF_USDA=3.279
NC_035080.1	26012225	.	T	G	.	.	MAF_USDA=1.639
NC_035080.1	26012228	.	A	T	.	.	MAF_USDA=1.639
NC_035080.1	26012278	.	C	A	.	.	MAF_USDA=2.459
NC_035080.1	26012352	.	T	C	.	.	MAF_INRAE=30.38;MAF_USDA=16.393
NC_035080.1	26012358	.	C	A	.	.	MAF_INRAE=30.38;MAF_USDA=20.588
NC_035080.1	26012579	.	T	A	.	.	MAF_INRAE=31.646;MAF_USDA=17.647
NC_035080.1	26012583	.	T	C	.	.	MAF_INRAE=6.667
NC_035080.1	26012589	.	A	C	.	.	MAF_INRAE=31.646;MAF_USDA=23.77
NC_035080.1	26012606	.	C	A	.	.	MAF_INRAE=31.646;MAF_USDA=23.77
NC_035080.1	26012627	.	A	C	.	.	MAF_USDA=2.459
NC_035080.1	26012646	.	A	T	.	.	MAF_INRAE=48.101;MAF_USDA=22.353
NC_035080.1	26012695	.	T	C	.	.	MAF_INRAE=32.278;MAF_USDA=18.235
NC_035080.1	26012719	.	G	T	.	.	MAF_INRAE=33.544;MAF_USDA=30.0
NC_035080.1	26012743	.	G	A	.	.	MAF_INRAE=31.013
NC_035080.1	26012766	.	C	T	.	.	MAF_INRAE=5.263
NC_035080.1	26012767	.	G	A	.	.	MAF_INRAE=5.0;MAF_USDA=1.176
NC_035080.1	26012826	.	C	A	.	.	MAF_INRAE=16.456;MAF_USDA=13.115
NC_035080.1	26012859	.	C	T	.	.	MAF_INRAE=8.861
NC_035080.1	26012960	.	C	T	.	.	MAF_USDA=2.459
NC_035080.1	26013027	.	T	C	.	.	MAF_INRAE=18.354;MAF_USDA=8.929
NC_035080.1	26013041	.	A	G	.	.	MAF_INRAE=48.734;MAF_USDA=32.143
NC_035080.1	26013061	.	T	C	.	.	MAF_INRAE=32.278;MAF_USDA=40.0
NC_035080.1	26013087	.	GTTTG	GTTTT	.	.	MAF_USDA=35.417
NC_035080.1	26013091	.	G	T	.	.	MAF_INRAE=7.5
NC_035080.1	26013150	.	G	A	.	.	MAF_INRAE=9.167;MAF_USDA=8.197
NC_035080.1	26013171	.	A	C	.	.	MAF_INRAE=5.263
NC_035080.1	26013177	.	G	A	.	.	MAF_USDA=1.639
NC_035080.1	26013247	.	T	C	.	.	MAF_INRAE=7.5;MAF_USDA=24.118
NC_035080.1	26013281	.	A	G	.	.	MAF_USDA=1.639
NC_035080.1	26013408	.	T	C	.	.	MAF_INRAE=16.456;MAF_USDA=4.098
NC_035080.1	26013415	.	G	T	.	.	MAF_INRAE=2.5;MAF_USDA=15.882
NC_035080.1	26013417	.	G	A,T	.	.	MAF_INRAE=5.263;MAF_USDA=6.25
NC_035080.1	26013420	.	G	A	.	.	MAF_INRAE=39.167;MAF_USDA=1.639
NC_035080.1	26013447	.	T	A	.	.	MAF_USDA=7.059
NC_035080.1	26013460	.	G	A	.	.	MAF_USDA=7.377
NC_035080.1	26013549	.	G	T	.	.	MAF_INRAE=33.544;MAF_USDA=23.529
NC_035080.1	26013594	.	G	A	.	.	MAF_INRAE=21.053
NC_035080.1	26013604	.	G	A	.	.	MAF_INRAE=21.053;MAF_USDA=50.0
NC_035080.1	26013606	.	C	G	.	.	MAF_USDA=20.833
NC_035080.1	26013607	.	T	C	.	.	MAF_INRAE=7.5;MAF_USDA=29.167
NC_035080.1	26013657	.	T	C	.	.	MAF_INRAE=12.025;MAF_USDA=29.412
NC_035080.1	26013686	.	G	T	.	.	MAF_INRAE=34.177
NC_035080.1	26013739	.	G	A	.	.	MAF_USDA=5.738
NC_035080.1	26013766	.	G	A	.	.	MAF_INRAE=23.418;MAF_USDA=34.118
NC_035080.1	26013803	.	G	A	.	.	MAF_USDA=4.918
NC_035080.1	26013885	.	G	A	.	.	MAF_USDA=1.639
NC_035080.1	26013898	.	T	C	.	.	MAF_INRAE=21.053;MAF_USDA=1.639
NC_035080.1	26013917	.	T	G	.	.	MAF_INRAE=23.418;MAF_USDA=22.353
NC_035080.1	26013938	.	T	G	.	.	MAF_INRAE=29.114;MAF_USDA=32.353
NC_035080.1	26013977	.	A	G	.	.	MAF_INRAE=18.354;MAF_USDA=14.118
NC_035080.1	26014025	.	A	C	.	.	MAF_USDA=4.098
NC_035080.1	26014062	.	T	C	.	.	MAF_INRAE=27.215;MAF_USDA=21.176
NC_035080.1	26014089	.	A	C	.	.	MAF_USDA=7.377
NC_035080.1	26014133	.	C	T	.	.	MAF_INRAE=24.051;MAF_USDA=22.941
NC_035080.1	26014142	.	A	G	.	.	MAF_USDA=4.706
NC_035080.1	26014234	.	A	C	.	.	MAF_USDA=2.459
NC_035080.1	26014235	.	C	G	.	.	MAF_USDA=3.529
NC_035080.1	26014319	.	C	A	.	.	MAF_USDA=10.588
NC_035080.1	26014321	.	T	A	.	.	MAF_USDA=1.639
NC_035080.1	26014387	.	G	C	.	.	MAF_INRAE=9.494;MAF_USDA=1.176
NC_035080.1	26014445	.	A	C	.	.	MAF_USDA=5.738
NC_035080.1	26014454	.	T	C	.	.	MAF_INRAE=34.81;MAF_USDA=36.471
NC_035080.1	26014512	.	A	G	.	.	MAF_INRAE=6.667;MAF_USDA=4.918
NC_035080.1	26014539	.	C	T	.	.	MAF_USDA=7.377
NC_035080.1	26014572	.	G	A	.	.	MAF_USDA=6.557
NC_035080.1	26014765	.	T	C	.	.	MAF_INRAE=46.835;MAF_USDA=28.235
NC_035080.1	26014891	.	T	C	.	.	MAF_INRAE=21.053;MAF_USDA=27.059
NC_035080.1	26014916	.	G	T	.	.	MAF_INRAE=31.013
NC_035080.1	26014998	.	T	G	.	.	MAF_INRAE=12.658;MAF_USDA=2.459
NC_035080.1	26015057	.	A	T	.	.	MAF_INRAE=5.0;MAF_USDA=11.176
NC_035080.1	26015074	.	A	T	.	.	MAF_USDA=5.294
NC_035080.1	26015405	.	C	G	.	.	MAF_USDA=6.25
NC_035080.1	26015454	.	G	A	.	.	MAF_INRAE=29.747;MAF_USDA=30.0
NC_035080.1	26015515	.	G	T	.	.	MAF_INRAE=21.053;MAF_USDA=4.098
NC_035080.1	26015720	.	A	C	.	.	MAF_INRAE=46.835;MAF_USDA=24.706
NC_035080.1	26015721	.	T	C	.	.	MAF_INRAE=36.667;MAF_USDA=22.353
NC_035080.1	26015764	.	C	A	.	.	MAF_USDA=4.918
NC_035080.1	26015844	.	T	G	.	.	MAF_USDA=1.639
NC_035080.1	26015869	.	A	T	.	.	MAF_INRAE=21.053;MAF_USDA=1.639
NC_035080.1	26015895	.	G	T	.	.	MAF_USDA=2.941
NC_035080.1	26015920	.	G	T	.	.	MAF_USDA=3.529
NC_035080.1	26015927	.	A	G	.	.	MAF_INRAE=6.667
NC_035080.1	26015951	.	GAT	GAC	.	.	MAF_USDA=16.667
NC_035080.1	26015953	.	T	C	.	.	MAF_INRAE=21.519
NC_035080.1	26016121	.	C	A	.	.	MAF_INRAE=21.053;MAF_USDA=1.639
NC_035080.1	26016169	.	A	G	.	.	MAF_USDA=2.459
NC_035080.1	26016240	.	G	C	.	.	MAF_INRAE=21.053;MAF_USDA=9.412
NC_035080.1	26016360	.	C	T	.	.	MAF_USDA=7.647
NC_035080.1	26016382	.	C	T	.	.	MAF_USDA=6.557
NC_035080.1	26016402	.	T	A	.	.	MAF_INRAE=41.139;MAF_USDA=22.353
NC_035080.1	26016403	.	A	T	.	.	MAF_INRAE=11.667;MAF_USDA=7.059
NC_035080.1	26016406	.	T	A	.	.	MAF_INRAE=20.0;MAF_USDA=14.118
NC_035080.1	26016434	.	G	A	.	.	MAF_INRAE=36.709;MAF_USDA=24.118
NC_035080.1	26016454	.	G	A	.	.	MAF_USDA=1.639
NC_035080.1	26016520	.	C	T	.	.	MAF_USDA=6.25
NC_035080.1	26016543	.	A	G	.	.	MAF_USDA=2.459
NC_035080.1	26016572	.	C	A	.	.	MAF_INRAE=25.316;MAF_USDA=33.529
NC_035080.1	26016601	.	C	T	.	.	MAF_USDA=1.639
NC_035080.1	26016610	.	C	T	.	.	MAF_USDA=8.197
NC_035080.1	26016677	.	A	C	.	.	MAF_INRAE=32.278;MAF_USDA=14.118
NC_035080.1	26016694	.	A	T	.	.	MAF_USDA=8.197
NC_035080.1	26016704	.	C	T	.	.	MAF_USDA=18.75
NC_035080.1	26016705	.	G	A	.	.	MAF_USDA=11.176
NC_035080.1	26016708	.	G	A	.	.	MAF_USDA=18.75
NC_035080.1	26016740	.	T	C	.	.	MAF_USDA=8.333
NC_035080.1	26016742	.	T	A	.	.	MAF_USDA=10.588
NC_035080.1	26016743	.	T	A	.	.	MAF_USDA=10.588
NC_035080.1	26016806	.	C	T	.	.	MAF_USDA=6.557
NC_035080.1	26016820	.	T	A	.	.	MAF_INRAE=30.38
NC_035080.1	26016834	.	C	T	.	.	MAF_USDA=7.059
NC_035080.1	26016971	.	C	A	.	.	MAF_INRAE=31.013
NC_035080.1	26017044	.	C	T	.	.	MAF_INRAE=21.053;MAF_USDA=4.918
NC_035080.1	26017080	.	G	A	.	.	MAF_USDA=5.738
NC_035080.1	26017087	.	G	A	.	.	MAF_INRAE=26.582;MAF_USDA=4.706
NC_035080.1	26017116	.	A	C	.	.	MAF_INRAE=21.053;MAF_USDA=10.656
NC_035080.1	26017137	.	C	A	.	.	MAF_INRAE=5.263;MAF_USDA=1.176
NC_035080.1	26017156	.	G	T	.	.	MAF_USDA=10.0
NC_035080.1	26017192	.	T	C	.	.	MAF_USDA=6.557
NC_035080.1	26017267	.	C	T	.	.	MAF_USDA=18.75
NC_035080.1	26017279	.	T	A	.	.	MAF_INRAE=31.646;MAF_USDA=13.529
NC_035080.1	26017338	.	A	C	.	.	MAF_INRAE=21.053;MAF_USDA=10.656
NC_035080.1	26017408	.	C	T	.	.	MAF_INRAE=21.053;MAF_USDA=4.098
NC_035080.1	26017417	.	A	C	.	.	MAF_INRAE=25.316;MAF_USDA=2.459
NC_035080.1	26017423	.	G	A	.	.	MAF_USDA=1.176
NC_035080.1	26017432	.	C	T	.	.	MAF_INRAE=2.5;MAF_USDA=2.459
NC_035080.1	26017476	.	G	T	.	.	MAF_INRAE=25.316;MAF_USDA=2.459
NC_035080.1	26017512	.	T	C	.	.	MAF_INRAE=31.013;MAF_USDA=11.765
NC_035080.1	26017560	.	C	T	.	.	MAF_USDA=2.353
NC_035080.1	26017566	.	C	T	.	.	MAF_INRAE=5.0;MAF_USDA=33.529
NC_035080.1	26017571	.	C	T	.	.	MAF_INRAE=21.053;MAF_USDA=4.098
NC_035080.1	26017577	.	A	G	.	.	MAF_USDA=6.557
NC_035080.1	26017646	.	C	T	.	.	MAF_INRAE=5.263
NC_035080.1	26017685	.	G	A	.	.	MAF_INRAE=25.316;MAF_USDA=2.459
NC_035080.1	26017695	.	T	G	.	.	MAF_USDA=2.083
NC_035080.1	26017697	.	G	A	.	.	MAF_INRAE=21.053;MAF_USDA=4.098
NC_035080.1	26017747	.	T	C	.	.	MAF_INRAE=26.582;MAF_USDA=32.353
NC_035080.1	26017780	.	C	T	.	.	MAF_USDA=7.647
NC_035080.1	26017814	.	G	C	.	.	MAF_INRAE=30.38;MAF_USDA=40.0
NC_035080.1	26017871	.	A	C	.	.	MAF_USDA=2.459
NC_035080.1	26017931	.	G	A	.	.	MAF_USDA=11.475
NC_035080.1	26017934	.	G	A	.	.	MAF_INRAE=25.316;MAF_USDA=12.353
NC_035080.1	26017963	.	G	A	.	.	MAF_USDA=3.279
NC_035080.1	26017965	.	T	A	.	.	MAF_INRAE=25.316;MAF_USDA=2.459
NC_035080.1	26017967	.	T	C	.	.	MAF_USDA=5.294
NC_035080.1	26018016	.	A	G	.	.	MAF_INRAE=40.506;MAF_USDA=18.824
NC_035080.1	26018044	.	A	C	.	.	MAF_INRAE=5.263
NC_035080.1	26018055	.	A	G	.	.	MAF_USDA=1.639
NC_035080.1	26018093	.	T	A	.	.	MAF_USDA=6.25
NC_035080.1	26018137	.	T	G	.	.	MAF_INRAE=25.316;MAF_USDA=1.639
NC_035080.1	26018147	.	C	A	.	.	MAF_USDA=16.667
NC_035080.1	26018157	.	A	T	.	.	MAF_INRAE=25.316;MAF_USDA=3.333
NC_035080.1	26018200	.	A	T	.	.	MAF_USDA=9.836
NC_035080.1	26018324	.	G	T	.	.	MAF_USDA=7.647
NC_035080.1	26018373	.	G	A	.	.	MAF_INRAE=24.684;MAF_USDA=2.459
NC_035080.1	26018434	.	T	C	.	.	MAF_USDA=8.235
NC_035080.1	26018435	.	C	T	.	.	MAF_USDA=2.459
NC_035080.1	26018537	.	C	A	.	.	MAF_INRAE=25.316;MAF_USDA=2.459
NC_035080.1	26018594	.	C	G	.	.	MAF_USDA=12.941
NC_035080.1	26018612	.	A	T	.	.	MAF_INRAE=5.263;MAF_USDA=2.941
NC_035080.1	26018626	.	T	G	.	.	MAF_USDA=18.75
NC_035080.1	26018749	.	G	A	.	.	MAF_USDA=10.656
NC_035080.1	26018752	.	T	C	.	.	MAF_USDA=8.235
NC_035080.1	26018753	.	G	A	.	.	MAF_USDA=8.235
NC_035080.1	26018838	.	G	T	.	.	MAF_USDA=2.459
NC_035080.1	26018843	.	C	T	.	.	MAF_USDA=4.098
NC_035080.1	26018944	.	T	C	.	.	MAF_USDA=2.459
NC_035080.1	26018946	.	G	A	.	.	MAF_USDA=5.294
NC_035080.1	26018974	.	A	G	.	.	MAF_USDA=4.706
NC_035080.1	26019013	.	C	T	.	.	MAF_USDA=24.706
NC_035080.1	26019019	.	T	G	.	.	MAF_USDA=5.294
NC_035080.1	26019052	.	C	A	.	.	MAF_INRAE=21.053;MAF_USDA=4.098
NC_035080.1	26019102	.	C	A	.	.	MAF_USDA=9.412
NC_035080.1	26019104	.	T	A	.	.	MAF_USDA=18.75
NC_035080.1	26019120	.	A	T	.	.	MAF_INRAE=21.053;MAF_USDA=2.459
NC_035080.1	26019143	.	A	G	.	.	MAF_INRAE=14.557;MAF_USDA=4.706
NC_035080.1	26019172	.	G	T	.	.	MAF_INRAE=24.051;MAF_USDA=3.279
NC_035080.1	26019190	.	C	T	.	.	MAF_INRAE=24.684;MAF_USDA=2.459
NC_035080.1	26019202	.	A	T	.	.	MAF_INRAE=5.0;MAF_USDA=8.235
NC_035080.1	26019208	.	G	A	.	.	MAF_USDA=3.529
NC_035080.1	26019226	.	A	G	.	.	MAF_INRAE=25.316;MAF_USDA=1.639
NC_035080.1	26019233	.	G	T	.	.	MAF_USDA=4.706
NC_035080.1	26019238	.	C	A	.	.	MAF_USDA=1.639
NC_035080.1	26019339	.	T	A	.	.	MAF_INRAE=7.5;MAF_USDA=28.235
NC_035080.1	26019375	.	C	T	.	.	MAF_USDA=6.667
NC_035080.1	26019403	.	A	C	.	.	MAF_INRAE=39.241;MAF_USDA=19.412
NC_035080.1	26019430	.	T	C	.	.	MAF_USDA=6.557
NC_035080.1	26019565	.	C	T	.	.	MAF_INRAE=13.924;MAF_USDA=11.765
NC_035080.1	26019595	.	G	A	.	.	MAF_USDA=6.471
NC_035080.1	26019623	.	T	A	.	.	MAF_INRAE=25.316;MAF_USDA=9.016
NC_035080.1	26019665	.	A	C	.	.	MAF_INRAE=2.5;MAF_USDA=1.639
NC_035080.1	26019736	.	A	T	.	.	MAF_INRAE=13.924
NC_035080.1	26019775	.	T	C	.	.	MAF_INRAE=5.263;MAF_USDA=6.471
NC_035080.1	26019795	.	A	C	.	.	MAF_INRAE=26.316;MAF_USDA=27.059
NC_035080.1	26019835	.	A	C	.	.	MAF_USDA=4.706
NC_035080.1	26019842	.	A	T	.	.	MAF_USDA=3.279
NC_035080.1	26019874	.	A	T	.	.	MAF_INRAE=2.5;MAF_USDA=1.639
NC_035080.1	26019899	.	G	A	.	.	MAF_INRAE=5.263
NC_035080.1	26020106	.	C	T	.	.	MAF_INRAE=2.5;MAF_USDA=6.471
NC_035080.1	26020176	.	A	C	.	.	MAF_USDA=4.706
NC_035080.1	26020178	.	T	A	.	.	MAF_USDA=25.882
NC_035080.1	26020186	.	T	C	.	.	MAF_INRAE=49.367;MAF_USDA=27.647
NC_035080.1	26020309	.	T	A	.	.	MAF_INRAE=5.263
NC_035080.1	26020462	.	G	T	.	.	MAF_INRAE=5.0
NC_035080.1	26020525	.	G	A	.	.	MAF_INRAE=7.5;MAF_USDA=15.882
NC_035080.1	26020560	.	G	A	.	.	MAF_INRAE=13.924;MAF_USDA=4.118
NC_035080.1	26020581	.	G	A	.	.	MAF_USDA=4.098
NC_035080.1	26020584	.	G	A	.	.	MAF_USDA=7.377
NC_035080.1	26020643	.	A	C	.	.	MAF_USDA=9.016
NC_035080.1	26020662	.	G	A	.	.	MAF_USDA=8.197
NC_035080.1	26020711	.	C	A	.	.	MAF_USDA=12.353
NC_035080.1	26020714	.	C	T	.	.	MAF_USDA=9.016
NC_035080.1	26020871	.	C	G	.	.	MAF_INRAE=2.5;MAF_USDA=6.471
NC_035080.1	26020934	.	G	A	.	.	MAF_INRAE=13.924;MAF_USDA=4.706
NC_035080.1	26020963	.	AGC	AGA	.	.	MAF_USDA=50.0
NC_035080.1	26020965	.	C	A	.	.	MAF_INRAE=15.789;MAF_USDA=40.984
NC_035080.1	26020983	.	T	C	.	.	MAF_INRAE=48.101;MAF_USDA=12.941
NC_035080.1	26021053	.	C	A	.	.	MAF_USDA=9.016
NC_035080.1	26021107	.	T	C	.	.	MAF_INRAE=48.101;MAF_USDA=11.176
NC_035080.1	26021160	.	C	A	.	.	MAF_INRAE=39.241;MAF_USDA=30.0
NC_035080.1	26021167	.	A	C	.	.	MAF_INRAE=2.5;MAF_USDA=6.471
NC_035080.1	26021169	.	T	G	.	.	MAF_USDA=8.824
NC_035080.1	26021183	.	G	A	.	.	MAF_INRAE=48.101;MAF_USDA=10.0
NC_035080.1	26021209	.	C	T	.	.	MAF_INRAE=5.263
NC_035080.1	26021212	.	C	T	.	.	MAF_INRAE=41.667;MAF_USDA=9.412
NC_035080.1	26021357	.	G	A	.	.	MAF_USDA=3.529
NC_035080.1	26021416	.	G	T	.	.	MAF_INRAE=21.053;MAF_USDA=3.279
NC_035080.1	26021431	.	C	G	.	.	MAF_INRAE=48.101;MAF_USDA=10.588
NC_035080.1	26021508	.	C	T	.	.	MAF_USDA=13.529
NC_035080.1	26021524	.	G	A	.	.	MAF_USDA=1.639
NC_035080.1	26021564	.	C	A	.	.	MAF_INRAE=13.924;MAF_USDA=4.706
NC_035080.1	26021676	.	G	A	.	.	MAF_INRAE=48.101;MAF_USDA=11.765
NC_035080.1	26021688	.	T	C	.	.	MAF_INRAE=48.101;MAF_USDA=11.765
NC_035080.1	26021705	.	G	A	.	.	MAF_USDA=2.459
NC_035080.1	26021707	.	G	C	.	.	MAF_INRAE=48.101;MAF_USDA=11.176
NC_035080.1	26021717	.	T	C	.	.	MAF_INRAE=48.101;MAF_USDA=11.765
NC_035080.1	26021718	.	T	A	.	.	MAF_INRAE=41.667;MAF_USDA=11.765
NC_035080.1	26021721	.	G	T	.	.	MAF_USDA=2.353
NC_035080.1	26021938	.	C	A	.	.	MAF_USDA=8.824
NC_035080.1	26022005	.	A	G	.	.	MAF_INRAE=2.5;MAF_USDA=6.471
NC_035080.1	26022040	.	T	G	.	.	MAF_USDA=2.459
NC_035080.1	26022045	.	C	T	.	.	MAF_USDA=2.459
NC_035080.1	26022046	.	C	T	.	.	MAF_USDA=2.459
NC_035080.1	26022069	.	C	G	.	.	MAF_INRAE=48.101;MAF_USDA=11.176
NC_035080.1	26022114	.	C	T	.	.	MAF_INRAE=2.5;MAF_USDA=6.471
NC_035080.1	26022224	.	G	T	.	.	MAF_INRAE=5.263
NC_035080.1	26022291	.	A	T	.	.	MAF_USDA=1.176
NC_035080.1	26022296	.	T	C	.	.	MAF_INRAE=47.468;MAF_USDA=11.176
NC_035080.1	26022299	.	T	A	.	.	MAF_USDA=10.0
NC_035080.1	26022331	.	T	C	.	.	MAF_USDA=5.882
NC_035080.1	26022332	.	A	G	.	.	MAF_USDA=5.882
NC_035080.1	26022382	.	A	G	.	.	MAF_INRAE=39.167
NC_035080.1	26022386	.	C	A	.	.	MAF_USDA=2.459
NC_035080.1	26022395	.	G	T	.	.	MAF_USDA=4.918
NC_035080.1	26022401	.	C	T	.	.	MAF_USDA=28.824
NC_035080.1	26022494	.	A	T	.	.	MAF_USDA=1.639
NC_035080.1	26022574	.	A	T	.	.	MAF_INRAE=50.0
NC_035080.1	26022581	.	G	T	.	.	MAF_INRAE=31.013
NC_035080.1	26022690	.	T	C	.	.	MAF_INRAE=2.5;MAF_USDA=6.471
NC_035080.1	26022692	.	C	T	.	.	MAF_USDA=1.639
NC_035080.1	26022699	.	G	A	.	.	MAF_INRAE=48.101;MAF_USDA=21.765
NC_035080.1	26022726	.	G	T	.	.	MAF_INRAE=21.053;MAF_USDA=2.459
NC_035080.1	26022727	.	C	A	.	.	MAF_USDA=8.197
NC_035080.1	26022733	.	C	T	.	.	MAF_USDA=2.459
NC_035080.1	26022745	.	C	T	.	.	MAF_USDA=6.471
NC_035080.1	26022779	.	G	A	.	.	MAF_USDA=9.016
NC_035080.1	26022838	.	A	T	.	.	MAF_USDA=6.557
NC_035080.1	26022855	.	G	A	.	.	MAF_USDA=3.279
NC_035080.1	26022872	.	G	A	.	.	MAF_USDA=1.639
NC_035080.1	26022957	.	T	C	.	.	MAF_INRAE=2.5;MAF_USDA=6.471
NC_035080.1	26022966	.	A	G	.	.	MAF_INRAE=13.924;MAF_USDA=4.706
NC_035080.1	26023016	.	T	G	.	.	MAF_USDA=6.25
NC_035080.1	26023045	.	T	C	.	.	MAF_USDA=9.412
NC_035080.1	26023055	.	C	A	.	.	MAF_USDA=1.639
NC_035080.1	26023078	.	G	A	.	.	MAF_USDA=7.377
NC_035080.1	26023116	.	C	T	.	.	MAF_USDA=7.738
NC_035080.1	26023141	.	A	G	.	.	MAF_USDA=4.706
NC_035080.1	26023189	.	A	C	.	.	MAF_USDA=1.639
NC_035080.1	26023277	.	C	T	.	.	MAF_USDA=1.639
NC_035080.1	26023282	.	G	T	.	.	MAF_INRAE=10.759;MAF_USDA=27.059
NC_035080.1	26023300	.	C	T	.	.	MAF_INRAE=2.5;MAF_USDA=6.471
NC_035080.1	26023390	.	G	A	.	.	MAF_INRAE=5.263
NC_035080.1	26023574	.	C	G	.	.	MAF_USDA=1.639
NC_035080.1	26023667	.	G	A	.	.	MAF_USDA=7.377
NC_035080.1	26023686	.	T	G	.	.	MAF_INRAE=5.0;MAF_USDA=3.529
NC_035080.1	26023872	.	G	T	.	.	MAF_INRAE=41.772;MAF_USDA=29.412
NC_035080.1	26023883	.	G	T	.	.	MAF_INRAE=17.089
NC_035080.1	26023954	.	A	G	.	.	MAF_INRAE=2.5;MAF_USDA=6.471
NC_035080.1	26024068	.	T	C	.	.	MAF_USDA=2.459
NC_035080.1	26024114	.	C	T	.	.	MAF_INRAE=10.759;MAF_USDA=28.824
NC_035080.1	26024141	.	A	T	.	.	MAF_INRAE=48.101;MAF_USDA=11.475
NC_035080.1	26024179	.	C	A	.	.	MAF_INRAE=2.5;MAF_USDA=1.639
NC_035080.1	26024193	.	C	T	.	.	MAF_USDA=2.459
NC_035080.1	26024201	.	C	T	.	.	MAF_USDA=9.412
NC_035080.1	26024211	.	C	T	.	.	MAF_USDA=6.25
NC_035080.1	26024215	.	G	T	.	.	MAF_USDA=9.412
NC_035080.1	26024224	.	G	A	.	.	MAF_USDA=9.412
NC_035080.1	26024245	.	A	C	.	.	MAF_INRAE=15.823;MAF_USDA=31.765
NC_035080.1	26024322	.	A	G	.	.	MAF_USDA=7.377
NC_035080.1	26024409	.	T	G	.	.	MAF_INRAE=2.5;MAF_USDA=1.639
NC_035080.1	26024410	.	A	T	.	.	MAF_INRAE=30.38
NC_035080.1	26024506	.	C	A	.	.	MAF_USDA=3.279
NC_035080.1	26024527	.	A	C	.	.	MAF_USDA=3.279
NC_035080.1	26024537	.	C	A	.	.	MAF_USDA=18.75
NC_035080.1	26024561	.	T	C	.	.	MAF_USDA=6.25
NC_035080.1	26024609	.	T	G	.	.	MAF_USDA=1.639
NC_035080.1	26024627	.	A	G	.	.	MAF_INRAE=5.263;MAF_USDA=2.941
NC_035080.1	26024650	.	G	T	.	.	MAF_INRAE=5.263;MAF_USDA=5.294
NC_035080.1	26024679	.	G	A	.	.	MAF_INRAE=13.924;MAF_USDA=5.882
NC_035080.1	26024742	.	C	A	.	.	MAF_USDA=2.459
NC_035080.1	26024771	.	A	T	.	.	MAF_USDA=4.706
NC_035080.1	26024827	.	A	C	.	.	MAF_USDA=1.639
NC_035080.1	26024888	.	A	C	.	.	MAF_USDA=9.412
NC_035080.1	26025007	.	T	A	.	.	MAF_INRAE=2.5;MAF_USDA=1.639
NC_035080.1	26025041	.	G	T	.	.	MAF_INRAE=2.5;MAF_USDA=1.639
NC_035080.1	26025061	.	G	A	.	.	MAF_INRAE=31.013
NC_035080.1	26025068	.	T	G	.	.	MAF_INRAE=9.494
NC_035080.1	26025147	.	G	T	.	.	MAF_USDA=3.279
NC_035080.1	26025182	.	G	A	.	.	MAF_USDA=5.738
NC_035080.1	26025286	.	G	A	.	.	MAF_USDA=9.412
NC_035080.1	26025304	.	C	T	.	.	MAF_INRAE=21.053;MAF_USDA=4.098
NC_035080.1	26025336	.	A	G	.	.	MAF_INRAE=49.367;MAF_USDA=18.824
NC_035080.1	26025366	.	G	A	.	.	MAF_USDA=9.412
NC_035080.1	26025421	.	G	A	.	.	MAF_INRAE=2.5;MAF_USDA=1.639
NC_035080.1	26025422	.	C	G	.	.	MAF_INRAE=5.263;MAF_USDA=5.294
NC_035080.1	26025448	.	T	A	.	.	MAF_INRAE=2.5;MAF_USDA=1.639
NC_035080.1	26025499	.	T	C	.	.	MAF_USDA=7.377
NC_035080.1	26025514	.	A	G	.	.	MAF_USDA=9.412
NC_035080.1	26025521	.	C	A	.	.	MAF_USDA=3.279
NC_035080.1	26025560	.	A	G	.	.	MAF_INRAE=17.089
NC_035080.1	26025586	.	T	G	.	.	MAF_INRAE=50.0;MAF_USDA=12.295
NC_035080.1	26025587	.	A	T	.	.	MAF_INRAE=15.823;MAF_USDA=33.529
NC_035080.1	26025808	.	C	T	.	.	MAF_INRAE=15.823;MAF_USDA=29.412
NC_035080.1	26025916	.	C	G	.	.	MAF_INRAE=2.5;MAF_USDA=1.639
NC_035080.1	26026220	.	A	C	.	.	MAF_INRAE=5.263
NC_035080.1	26026248	.	G	T	.	.	MAF_INRAE=2.5;MAF_USDA=1.639
NC_035080.1	26026335	.	C	A	.	.	MAF_INRAE=31.013
NC_035080.1	26026336	.	A	T	.	.	MAF_INRAE=39.167
NC_035080.1	26026385	.	T	G	.	.	MAF_INRAE=10.759;MAF_USDA=1.639
NC_035080.1	26026615	.	C	A	.	.	MAF_USDA=1.667
NC_035080.1	26026650	.	G	A	.	.	MAF_USDA=6.667
NC_035080.1	26026677	.	C	T	.	.	MAF_INRAE=2.5;MAF_USDA=1.667
NC_035080.1	26026678	.	G	A	.	.	MAF_INRAE=15.19
NC_035080.1	26026693	.	C	T	.	.	MAF_USDA=1.639
NC_035080.1	26026711	.	C	T	.	.	MAF_INRAE=2.5;MAF_USDA=1.639
NC_035080.1	26026755	.	C	T	.	.	MAF_INRAE=48.101;MAF_USDA=11.475
NC_035080.1	26026762	.	C	T	.	.	MAF_INRAE=6.667;MAF_USDA=6.25
NC_035080.1	26026783	.	G	A	.	.	MAF_USDA=8.235
NC_035080.1	26026789	.	C	T	.	.	MAF_USDA=3.529
NC_035080.1	26026792	.	T	G	.	.	MAF_USDA=8.235
NC_035080.1	26026863	.	A	G	.	.	MAF_INRAE=47.468;MAF_USDA=10.656
NC_035080.1	26026875	.	A	C	.	.	MAF_INRAE=47.468
NC_035080.1	26026922	.	C	T	.	.	MAF_INRAE=12.658;MAF_USDA=2.459
NC_035080.1	26026926	.	C	T	.	.	MAF_USDA=10.0
NC_035080.1	26026953	.	T	A	.	.	MAF_INRAE=5.063;MAF_USDA=10.588
NC_035080.1	26026991	.	C	A	.	.	MAF_USDA=20.833
NC_035080.1	26027003	.	T	C	.	.	MAF_USDA=7.377
NC_035080.1	26027011	.	A	T	.	.	MAF_USDA=3.279
NC_035080.1	26027066	.	T	G	.	.	MAF_USDA=2.459
NC_035080.1	26027073	.	G	A	.	.	MAF_INRAE=9.494;MAF_USDA=8.824
NC_035080.1	26027186	.	C	T	.	.	MAF_INRAE=31.013;MAF_USDA=9.836
NC_035080.1	26027197	.	G	T	.	.	MAF_INRAE=31.013;MAF_USDA=10.656
NC_035080.1	26027235	.	G	A	.	.	MAF_INRAE=2.5
NC_035080.1	26027240	.	T	C	.	.	MAF_USDA=3.279
NC_035080.1	26027241	.	G	A	.	.	MAF_USDA=3.279
NC_035080.1	26027242	.	C	T	.	.	MAF_INRAE=5.063;MAF_USDA=10.0
NC_035080.1	26027275	.	C	T	.	.	MAF_USDA=3.279
NC_035080.1	26027276	.	G	A	.	.	MAF_INRAE=15.823;MAF_USDA=34.118
NC_035080.1	26027291	.	C	A	.	.	MAF_INRAE=48.101;MAF_USDA=10.656
NC_035080.1	26027314	.	G	T	.	.	MAF_USDA=2.459
NC_035080.1	26027370	.	G	T	.	.	MAF_INRAE=29.114;MAF_USDA=34.706
NC_035080.1	26027395	.	G	A	.	.	MAF_INRAE=5.063;MAF_USDA=22.917
NC_035080.1	26027402	.	G	A	.	.	MAF_USDA=8.333
NC_035080.1	26027575	.	G	A	.	.	MAF_INRAE=5.063;MAF_USDA=10.588
NC_035080.1	26027591	.	C	T	.	.	MAF_USDA=1.639
NC_035080.1	26027676	.	C	T	.	.	MAF_INRAE=7.5;MAF_USDA=14.118
NC_035080.1	26027688	.	A	G	.	.	MAF_INRAE=2.5;MAF_USDA=1.639
NC_035080.1	26027713	.	C	T	.	.	MAF_INRAE=17.089;MAF_USDA=10.656
NC_035080.1	26027717	.	A	G	.	.	MAF_INRAE=2.5;MAF_USDA=1.639
NC_035080.1	26027829	.	C	T	.	.	MAF_USDA=2.459
NC_035080.1	26027830	.	A	G	.	.	MAF_INRAE=3.333;MAF_USDA=13.529
NC_035080.1	26027852	.	T	G	.	.	MAF_INRAE=31.013
NC_035080.1	26027890	.	C	A	.	.	MAF_INRAE=17.089
NC_035080.1	26027891	.	C	T	.	.	MAF_USDA=1.639
NC_035080.1	26027897	.	G	A	.	.	MAF_INRAE=5.063;MAF_USDA=11.176
NC_035080.1	26027909	.	G	A	.	.	MAF_USDA=2.459
NC_035080.1	26027921	.	C	T	.	.	MAF_USDA=10.0
NC_035080.1	26027984	.	G	A	.	.	MAF_USDA=2.459
NC_035080.1	26027985	.	C	T	.	.	MAF_USDA=2.459
NC_035080.1	26027997	.	G	T	.	.	MAF_USDA=11.765
NC_035080.1	26028004	.	T	C	.	.	MAF_USDA=3.279
NC_035080.1	26028039	.	A	G	.	.	MAF_USDA=3.279
NC_035080.1	26028064	.	G	C	.	.	MAF_USDA=9.836
NC_035080.1	26028154	.	T	A	.	.	MAF_INRAE=6.329;MAF_USDA=12.941
NC_035080.1	26028160	.	C	T	.	.	MAF_USDA=3.529
NC_035080.1	26028226	.	C	T	.	.	MAF_USDA=2.459
NC_035080.1	26028234	.	G	A	.	.	MAF_INRAE=17.089;MAF_USDA=10.656
NC_035080.1	26028299	.	T	C	.	.	MAF_USDA=10.0
NC_035080.1	26028300	.	G	A	.	.	MAF_INRAE=2.5;MAF_USDA=11.176
NC_035080.1	26028344	.	C	A	.	.	MAF_USDA=8.197
NC_035080.1	26028388	.	C	A	.	.	MAF_INRAE=15.789;MAF_USDA=30.588
NC_035080.1	26028425	.	C	T	.	.	MAF_INRAE=42.105;MAF_USDA=16.667
NC_035080.1	26028521	.	G	A	.	.	MAF_INRAE=18.421;MAF_USDA=26.19
NC_035080.1	26028553	.	C	T	.	.	MAF_INRAE=15.823
NC_035080.1	26028577	.	C	T	.	.	MAF_USDA=2.353
NC_035080.1	26028643	.	C	T	.	.	MAF_USDA=2.459
NC_035080.1	26028657	.	G	A	.	.	MAF_USDA=4.098
NC_035080.1	26028677	.	C	A	.	.	MAF_INRAE=49.367;MAF_USDA=24.118
NC_035080.1	26028702	.	T	C	.	.	MAF_INRAE=17.089;MAF_USDA=11.475
NC_035080.1	26028711	.	G	T	.	.	MAF_USDA=2.459
NC_035080.1	26028776	.	C	T	.	.	MAF_INRAE=31.646;MAF_USDA=18.75
NC_035080.1	26028793	.	C	T	.	.	MAF_USDA=1.176
NC_035080.1	26028808	.	A	C	.	.	MAF_USDA=1.639
NC_035080.1	26028839	.	G	A	.	.	MAF_INRAE=26.667
NC_035080.1	26028865	.	C	G	.	.	MAF_INRAE=17.089;MAF_USDA=10.656
NC_035080.1	26028883	.	C	A	.	.	MAF_INRAE=17.089;MAF_USDA=10.656
NC_035080.1	26028915	.	G	A	.	.	MAF_INRAE=30.38
NC_035080.1	26028947	.	G	A	.	.	MAF_INRAE=29.114;MAF_USDA=34.118
NC_035080.1	26029022	.	C	T	.	.	MAF_INRAE=6.667;MAF_USDA=4.918
NC_035080.1	26029045	.	C	A	.	.	MAF_INRAE=36.842;MAF_USDA=5.882
NC_035080.1	26029155	.	T	A	.	.	MAF_INRAE=9.494
NC_035080.1	26029249	.	C	G	.	.	MAF_INRAE=16.456
NC_035080.1	26029340	.	T	A	.	.	MAF_INRAE=29.114;MAF_USDA=34.118
NC_035080.1	26029341	.	A	C	.	.	MAF_USDA=4.706
NC_035080.1	26029368	.	T	C	.	.	MAF_INRAE=21.053;MAF_USDA=7.377
NC_035080.1	26029415	.	T	G	.	.	MAF_USDA=4.098
NC_035080.1	26029517	.	C	A	.	.	MAF_INRAE=16.456;MAF_USDA=11.475
NC_035080.1	26029526	.	A	G	.	.	MAF_USDA=3.279
NC_035080.1	26029550	.	A	G	.	.	MAF_INRAE=5.263;MAF_USDA=5.294
NC_035080.1	26029572	.	T	G	.	.	MAF_INRAE=2.5
NC_035080.1	26029574	.	A	C	.	.	MAF_USDA=1.639
NC_035080.1	26029582	.	G	A	.	.	MAF_INRAE=17.089;MAF_USDA=10.656
NC_035080.1	26029625	.	C	T	.	.	MAF_USDA=1.639
NC_035080.1	26029776	.	A	T	.	.	MAF_USDA=9.836
NC_035080.1	26029778	.	C	G	.	.	MAF_INRAE=39.167;MAF_USDA=25.882
NC_035080.1	26029803	.	G	C	.	.	MAF_INRAE=5.063;MAF_USDA=10.0
NC_035080.1	26029836	.	A	T	.	.	MAF_INRAE=19.167
NC_035080.1	26029841	.	C	T	.	.	MAF_INRAE=15.823;MAF_USDA=27.059
NC_035080.1	26029859	.	T	G	.	.	MAF_USDA=1.639
NC_035080.1	26029860	.	T	C	.	.	MAF_USDA=1.639
NC_035080.1	26029893	.	C	T	.	.	MAF_INRAE=49.367;MAF_USDA=17.647
NC_035080.1	26029939	.	C	T	.	.	MAF_USDA=3.279
NC_035080.1	26029983	.	A	G	.	.	MAF_USDA=1.639
NC_035080.1	26030065	.	G	C	.	.	MAF_USDA=3.279
NC_035080.1	26030106	.	A	C	.	.	MAF_INRAE=23.418;MAF_USDA=5.294
NC_035080.1	26030121	.	C	T	.	.	MAF_USDA=18.75
NC_035080.1	26030157	.	G	A	.	.	MAF_INRAE=2.5;MAF_USDA=1.639
NC_035080.1	26030181	.	T	C	.	.	MAF_INRAE=49.367;MAF_USDA=25.0
NC_035080.1	26030190	.	G	T	.	.	MAF_USDA=5.833
NC_035080.1	26030208	.	T	A	.	.	MAF_INRAE=7.5;MAF_USDA=13.529
NC_035080.1	26030209	.	G	T	.	.	MAF_INRAE=2.5
NC_035080.1	26030243	.	A	T	.	.	MAF_USDA=11.475
NC_035080.1	26030262	.	A	T	.	.	MAF_USDA=11.475
NC_035080.1	26032655	.	G	T	.	.	MAF_USDA=11.176
NC_035080.1	26032683	.	T	G	.	.	MAF_USDA=18.75
NC_035080.1	26032788	.	C	T	.	.	MAF_INRAE=2.5;MAF_USDA=1.639
NC_035080.1	26032810	.	G	A	.	.	MAF_INRAE=6.667;MAF_USDA=5.738
NC_035080.1	26032853	.	A	G	.	.	MAF_USDA=10.0
NC_035080.1	26032859	.	T	G	.	.	MAF_USDA=4.098
NC_035080.1	26032877	.	T	C	.	.	MAF_USDA=7.647
NC_035080.1	26032907	.	C	A	.	.	MAF_USDA=2.459
NC_035080.1	26032910	.	G	C	.	.	MAF_INRAE=5.263;MAF_USDA=1.639
NC_035080.1	26032914	.	C	T	.	.	MAF_USDA=2.459
NC_035080.1	26032923	.	G	C	.	.	MAF_USDA=2.459
NC_035080.1	26033001	.	A	T	.	.	MAF_INRAE=5.263;MAF_USDA=2.941
NC_035080.1	26033021	.	C	T	.	.	MAF_INRAE=5.263;MAF_USDA=10.656
NC_035080.1	26033105	.	C	T	.	.	MAF_INRAE=47.468;MAF_USDA=9.836
NC_035080.1	26033119	.	C	T	.	.	MAF_INRAE=31.646;MAF_USDA=2.459
NC_035080.1	26033168	.	G	C	.	.	MAF_INRAE=5.263;MAF_USDA=9.016
NC_035080.1	26033251	.	A	C	.	.	MAF_INRAE=32.278;MAF_USDA=11.667
NC_035080.1	26033263	.	G	T	.	.	MAF_USDA=18.75
NC_035080.1	26033337	.	T	A	.	.	MAF_USDA=2.381
NC_035080.1	26033343	.	C	A	.	.	MAF_USDA=3.333
NC_035080.1	26033389	.	G	A	.	.	MAF_INRAE=15.823
NC_035080.1	26033413	.	C	T	.	.	MAF_INRAE=5.263;MAF_USDA=9.016
NC_035080.1	26033415	.	G	A	.	.	MAF_INRAE=16.456
NC_035080.1	26033521	.	G	C	.	.	MAF_INRAE=10.526;MAF_USDA=10.833
NC_035080.1	26033587	.	T	C	.	.	MAF_INRAE=10.526;MAF_USDA=12.295
NC_035080.1	26033634	.	A	G	.	.	MAF_INRAE=5.833
NC_035080.1	26033666	.	T	C	.	.	MAF_INRAE=5.263;MAF_USDA=8.197
NC_035080.1	26033693	.	G	A	.	.	MAF_INRAE=30.38;MAF_USDA=2.459
NC_035080.1	26033708	.	C	G	.	.	MAF_INRAE=5.263;MAF_USDA=9.836
NC_035080.1	26033738	.	A	C	.	.	MAF_INRAE=5.263;MAF_USDA=9.016
NC_035080.1	26033740	.	G	A	.	.	MAF_USDA=6.471
NC_035080.1	26033741	.	A	C	.	.	MAF_INRAE=2.5;MAF_USDA=2.459
NC_035080.1	26033758	.	T	A	.	.	MAF_INRAE=31.013
NC_035080.1	26033761	.	A	T	.	.	MAF_INRAE=39.167;MAF_USDA=11.475
NC_035080.1	26033774	.	T	C	.	.	MAF_INRAE=31.013;MAF_USDA=2.459
NC_035080.1	26033778	.	A	G	.	.	MAF_INRAE=39.167;MAF_USDA=2.459
NC_035080.1	26033870	.	T	G	.	.	MAF_INRAE=5.263
NC_035080.1	26033921	.	C	A	.	.	MAF_USDA=6.25
NC_035080.1	26033950	.	G	A	.	.	MAF_USDA=3.279
NC_035080.1	26033953	.	G	T	.	.	MAF_INRAE=5.263;MAF_USDA=7.377
NC_035080.1	26033974	.	C	T	.	.	MAF_USDA=2.459
NC_035080.1	26033990	.	C	A	.	.	MAF_USDA=2.459
NC_035080.1	26034040	.	C	T	.	.	MAF_USDA=1.667
NC_035080.1	26034041	.	G	T	.	.	MAF_USDA=6.548
NC_035080.1	26034684	.	C	A	.	.	MAF_USDA=6.548
NC_035080.1	26034765	.	A	G	.	.	MAF_INRAE=5.263;MAF_USDA=5.294
NC_035080.1	26034783	.	C	T	.	.	MAF_INRAE=5.263;MAF_USDA=1.639
NC_035080.1	26034788	.	A	G	.	.	MAF_INRAE=21.053;MAF_USDA=5.738
NC_035080.1	26034817	.	T	A	.	.	MAF_INRAE=5.263;MAF_USDA=2.459
NC_035080.1	26034851	.	C	T	.	.	MAF_USDA=1.176
NC_035080.1	26034874	.	G	C	.	.	MAF_INRAE=8.861;MAF_USDA=26.471
NC_035080.1	26034936	.	T	A	.	.	MAF_INRAE=30.38
NC_035080.1	26034999	.	A	C	.	.	MAF_INRAE=21.053;MAF_USDA=17.059
NC_035080.1	26035008	.	A	T	.	.	MAF_USDA=4.918
NC_035080.1	26035092	.	A	T	.	.	MAF_USDA=35.417
NC_035080.1	26035093	.	T	C	.	.	MAF_USDA=35.417
NC_035080.1	26035095	.	A	T	.	.	MAF_USDA=35.417
NC_035080.1	26035116	.	C	T	.	.	MAF_INRAE=5.263;MAF_USDA=5.294
NC_035080.1	26035169	.	A	G	.	.	MAF_USDA=2.459
NC_035080.1	26035200	.	C	T	.	.	MAF_INRAE=15.789
NC_035080.1	26035214	.	A	C	.	.	MAF_INRAE=5.263;MAF_USDA=1.639
NC_035080.1	26035222	.	T	A	.	.	MAF_INRAE=5.263;MAF_USDA=5.294
NC_035080.1	26035223	.	A	T	.	.	MAF_USDA=5.294
NC_035080.1	26035297	.	C	T	.	.	MAF_USDA=1.667
NC_035080.1	26035353	.	C	T	.	.	MAF_INRAE=11.392;MAF_USDA=10.119
NC_035080.1	26035428	.	C	G	.	.	MAF_USDA=4.098
NC_035080.1	26035454	.	C	T	.	.	MAF_INRAE=2.5;MAF_USDA=2.459
NC_035080.1	26035472	.	G	A	.	.	MAF_INRAE=2.5;MAF_USDA=2.459
NC_035080.1	26035522	.	T	C	.	.	MAF_INRAE=28.481;MAF_USDA=22.353
NC_035080.1	26035639	.	C	T	.	.	MAF_INRAE=38.608;MAF_USDA=31.176
NC_035080.1	26035811	.	C	T	.	.	MAF_INRAE=23.418;MAF_USDA=8.824
NC_035080.1	26035840	.	CG	CA	.	.	MAF_USDA=22.917
NC_035080.1	26035841	.	G	A	.	.	MAF_INRAE=38.608
NC_035080.1	26035850	.	A	C	.	.	MAF_USDA=6.25
NC_035080.1	26035925	.	A	C	.	.	MAF_INRAE=31.013;MAF_USDA=2.459
NC_035080.1	26035952	.	A	G	.	.	MAF_INRAE=5.263;MAF_USDA=5.882
NC_035080.1	26035962	.	G	A	.	.	MAF_USDA=8.235
NC_035080.1	26036081	.	C	A	.	.	MAF_INRAE=2.5;MAF_USDA=3.279
NC_035080.1	26036123	.	G	T	.	.	MAF_USDA=1.639
NC_035080.1	26036191	.	C	T	.	.	MAF_INRAE=15.789
NC_035080.1	26036249	.	T	C	.	.	MAF_INRAE=31.013;MAF_USDA=4.918
NC_035080.1	26036255	.	G	A	.	.	MAF_USDA=20.833
NC_035080.1	26036315	.	G	T	.	.	MAF_INRAE=14.557;MAF_USDA=5.833
NC_035080.1	26036325	.	C	T	.	.	MAF_USDA=1.639
NC_035080.1	26036407	.	G	A	.	.	MAF_USDA=4.167
NC_035080.1	26036470	.	C	A	.	.	MAF_USDA=4.118
NC_035080.1	26036552	.	C	T	.	.	MAF_INRAE=16.456
NC_035080.1	26036592	.	A	G	.	.	MAF_USDA=6.25
NC_035080.1	26037835	.	G	A	.	.	MAF_USDA=8.333
NC_035080.1	26037861	.	T	G	.	.	MAF_USDA=29.167
NC_035080.1	26038020	.	G	T	.	.	MAF_INRAE=2.5
NC_035080.1	26038029	.	T	A	.	.	MAF_USDA=8.333
NC_035080.1	26038081	.	G	A	.	.	MAF_USDA=3.279
NC_035080.1	26038149	.	T	A	.	.	MAF_INRAE=6.667;MAF_USDA=3.39
NC_035080.1	26038157	.	T	C	.	.	MAF_INRAE=5.263
NC_035080.1	26038193	.	A	C	.	.	MAF_INRAE=39.167
NC_035080.1	26038213	.	T	C	.	.	MAF_INRAE=5.263
NC_035080.1	26038220	.	C	T	.	.	MAF_INRAE=5.263
NC_035080.1	26038232	.	C	T	.	.	MAF_INRAE=5.263
NC_035080.1	26038364	.	T	A	.	.	MAF_INRAE=10.833;MAF_USDA=22.917
NC_035080.1	26038365	.	G	T	.	.	MAF_INRAE=10.833;MAF_USDA=22.917
NC_035080.1	26038399	.	G	T	.	.	MAF_USDA=2.459
NC_035080.1	26038409	.	C	G	.	.	MAF_USDA=8.333
NC_035080.1	26038429	.	C	A	.	.	MAF_INRAE=1.667
NC_035080.1	26038491	.	C	T	.	.	MAF_USDA=3.279
NC_035080.1	26038501	.	G	T	.	.	MAF_INRAE=22.785;MAF_USDA=6.25
NC_035080.1	26038586	.	C	A	.	.	MAF_USDA=12.5
NC_035080.1	26038787	.	A	T	.	.	MAF_INRAE=18.987;MAF_USDA=9.836
NC_035080.1	26038841	.	C	T	.	.	MAF_INRAE=2.5;MAF_USDA=2.5
NC_035080.1	26038871	.	T	A	.	.	MAF_USDA=1.639
NC_035080.1	26038902	.	T	A	.	.	MAF_INRAE=45.57;MAF_USDA=21.176
NC_035080.1	26038960	.	G	T	.	.	MAF_USDA=5.738
NC_035080.1	26038983	.	G	A	.	.	MAF_INRAE=2.5;MAF_USDA=2.459
NC_035080.1	26039047	.	C	T	.	.	MAF_INRAE=5.263;MAF_USDA=1.639
NC_035080.1	26039056	.	T	C	.	.	MAF_INRAE=31.013;MAF_USDA=2.459
NC_035080.1	26039057	.	C	G	.	.	MAF_INRAE=39.167;MAF_USDA=2.459
NC_035080.1	26039068	.	G	C	.	.	MAF_INRAE=31.013;MAF_USDA=2.459
NC_035080.1	26039109	.	C	A	.	.	MAF_INRAE=11.667
NC_035080.1	26039119	.	G	T	.	.	MAF_INRAE=2.5
NC_035080.1	26039301	.	C	T	.	.	MAF_INRAE=31.013;MAF_USDA=2.459
NC_035080.1	26039435	.	C	T	.	.	MAF_INRAE=23.418;MAF_USDA=7.059
NC_035080.1	26039505	.	A	G	.	.	MAF_USDA=8.333
NC_035080.1	26039599	.	A	C	.	.	MAF_USDA=2.459
NC_035080.1	26039780	.	T	C	.	.	MAF_INRAE=21.053;MAF_USDA=6.557
NC_035080.1	26040056	.	G	T	.	.	MAF_INRAE=5.263;MAF_USDA=3.529
NC_035080.1	26040104	.	A	T	.	.	MAF_INRAE=5.263;MAF_USDA=1.639
NC_035080.1	26040173	.	G	C	.	.	MAF_INRAE=3.165;MAF_USDA=7.059
NC_035080.1	26040225	.	C	G	.	.	MAF_USDA=1.639
NC_035080.1	26040329	.	A	G	.	.	MAF_INRAE=8.861
NC_035080.1	26040343	.	T	G	.	.	MAF_INRAE=5.263
NC_035080.1	26040541	.	C	T	.	.	MAF_INRAE=19.62;MAF_USDA=9.016
NC_035080.1	26040583	.	C	T	.	.	MAF_INRAE=2.5
NC_035080.1	26040654	.	T	A	.	.	MAF_USDA=2.459
NC_035080.1	26040700	.	G	A	.	.	MAF_INRAE=13.924;MAF_USDA=6.471
NC_035080.1	26040737	.	G	A	.	.	MAF_USDA=4.098
NC_035080.1	26040796	.	G	T	.	.	MAF_INRAE=2.5;MAF_USDA=8.197
NC_035080.1	26040841	.	T	C	.	.	MAF_USDA=2.459
NC_035080.1	26040862	.	C	T	.	.	MAF_USDA=4.918
NC_035080.1	26040889	.	G	T	.	.	MAF_INRAE=2.5;MAF_USDA=1.639
NC_035080.1	26040913	.	A	G	.	.	MAF_INRAE=2.5;MAF_USDA=4.918
NC_035080.1	26040916	.	T	G	.	.	MAF_USDA=5.738
NC_035080.1	26041045	.	G	A	.	.	MAF_USDA=4.918
NC_035080.1	26041053	.	G	A	.	.	MAF_USDA=6.557
NC_035080.1	26041063	.	C	T	.	.	MAF_INRAE=2.5;MAF_USDA=2.459
NC_035080.1	26041129	.	C	A	.	.	MAF_INRAE=2.5;MAF_USDA=2.459
NC_035080.1	26041193	.	T	A	.	.	MAF_INRAE=48.101;MAF_USDA=32.941
NC_035080.1	26041364	.	G	A	.	.	MAF_USDA=4.118
NC_035080.1	26041427	.	T	G	.	.	MAF_INRAE=2.5;MAF_USDA=8.197
NC_035080.1	26041433	.	C	T	.	.	MAF_INRAE=6.667
NC_035080.1	26041462	.	T	C	.	.	MAF_INRAE=2.5;MAF_USDA=7.377
NC_035080.1	26041568	.	C	T	.	.	MAF_USDA=5.882
NC_035080.1	26041577	.	T	G	.	.	MAF_INRAE=2.5;MAF_USDA=2.459
NC_035080.1	26041862	.	G	T	.	.	MAF_USDA=1.176
NC_035080.1	26041883	.	C	T	.	.	MAF_USDA=2.459
NC_035080.1	26041901	.	G	A	.	.	MAF_USDA=4.918
NC_035080.1	26041952	.	C	T	.	.	MAF_INRAE=23.418;MAF_USDA=17.647
NC_035080.1	26041962	.	T	C	.	.	MAF_INRAE=2.5;MAF_USDA=8.197
NC_035080.1	26041972	.	T	A	.	.	MAF_INRAE=48.734;MAF_USDA=35.294
NC_035080.1	26041986	.	T	C	.	.	MAF_INRAE=2.5;MAF_USDA=8.197
NC_035080.1	26041995	.	C	T	.	.	MAF_INRAE=2.5;MAF_USDA=2.459
NC_035080.1	26042009	.	A	G	.	.	MAF_INRAE=5.263;MAF_USDA=1.639
NC_035080.1	26042019	.	A	T	.	.	MAF_INRAE=48.734;MAF_USDA=34.706
NC_035080.1	26042023	.	C	T	.	.	MAF_INRAE=5.263;MAF_USDA=2.353
NC_035080.1	26042044	.	A	G	.	.	MAF_USDA=7.377
NC_035080.1	26042119	.	C	T	.	.	MAF_USDA=2.459
NC_035080.1	26042125	.	G	T	.	.	MAF_USDA=3.279
NC_035080.1	26042131	.	C	A	.	.	MAF_USDA=6.557
NC_035080.1	26042159	.	C	T	.	.	MAF_USDA=6.557
NC_035080.1	26042243	.	C	T	.	.	MAF_INRAE=10.127;MAF_USDA=2.459
NC_035080.1	26042286	.	A	C	.	.	MAF_INRAE=2.5;MAF_USDA=2.459
NC_035080.1	26042312	.	C	A	.	.	MAF_INRAE=10.759;MAF_USDA=30.0
NC_035080.1	26042322	.	G	A	.	.	MAF_INRAE=2.5;MAF_USDA=1.639
NC_035080.1	26042363	.	T	C	.	.	MAF_INRAE=3.165;MAF_USDA=11.475
NC_035080.1	26042372	.	T	C	.	.	MAF_INRAE=5.263;MAF_USDA=4.706
NC_035080.1	26042375	.	C	T	.	.	MAF_INRAE=2.5;MAF_USDA=9.016
NC_035080.1	26042411	.	A	C	.	.	MAF_USDA=5.738
NC_035080.1	26042504	.	A	G	.	.	MAF_USDA=4.167
NC_035080.1	26042523	.	C	A	.	.	MAF_INRAE=37.975;MAF_USDA=22.941
NC_035080.1	26042525	.	G	T	.	.	MAF_USDA=1.639
NC_035080.1	26042535	.	A	G	.	.	MAF_INRAE=2.5;MAF_USDA=1.639
NC_035080.1	26042572	.	G	T	.	.	MAF_USDA=6.25
NC_035080.1	26042594	.	G	T	.	.	MAF_INRAE=2.5;MAF_USDA=4.237
NC_035080.1	26042622	.	A	T	.	.	MAF_INRAE=2.5;MAF_USDA=2.459
NC_035080.1	26042763	.	T	A	.	.	MAF_INRAE=2.5;MAF_USDA=2.459
NC_035080.1	26042768	.	G	A	.	.	MAF_USDA=3.279
NC_035080.1	26042871	.	A	G	.	.	MAF_USDA=2.459
NC_035080.1	26042942	.	T	G	.	.	MAF_INRAE=5.263;MAF_USDA=14.583
NC_035080.1	26042944	.	A	T	.	.	MAF_USDA=14.583
NC_035080.1	26042999	.	C	T	.	.	MAF_USDA=18.75
NC_035080.1	26043059	.	C	A	.	.	MAF_INRAE=5.263;MAF_USDA=5.294
NC_035080.1	26043076	.	C	T	.	.	MAF_INRAE=2.5;MAF_USDA=2.459
NC_035080.1	26043100	.	G	A	.	.	MAF_INRAE=5.263;MAF_USDA=4.918
NC_035080.1	26043106	.	C	T	.	.	MAF_USDA=7.377
NC_035080.1	26043121	.	T	C	.	.	MAF_INRAE=5.263;MAF_USDA=1.639
NC_035080.1	26043182	.	A	C	.	.	MAF_INRAE=2.5;MAF_USDA=7.377
NC_035080.1	26043192	.	A	T	.	.	MAF_INRAE=11.667
NC_035080.1	26043195	.	T	G	.	.	MAF_INRAE=11.667
NC_035080.1	26043198	.	C	A	.	.	MAF_INRAE=11.667
NC_035080.1	26043203	.	A	C	.	.	MAF_INRAE=11.667
NC_035080.1	26043305	.	T	C	.	.	MAF_INRAE=26.316
NC_035080.1	26043322	.	G	A	.	.	MAF_INRAE=48.734;MAF_USDA=34.118
NC_035080.1	26043365	.	A	C	.	.	MAF_USDA=2.459
NC_035080.1	26043580	.	A	T	.	.	MAF_INRAE=2.5;MAF_USDA=9.016
NC_035080.1	26043741	.	A	T	.	.	MAF_USDA=10.0
NC_035080.1	26043779	.	T	A	.	.	MAF_USDA=5.738
NC_035080.1	26043789	.	T	C	.	.	MAF_USDA=4.918
NC_035080.1	26043827	.	G	T	.	.	MAF_USDA=2.459
NC_035080.1	26043871	.	G	C	.	.	MAF_INRAE=15.789
NC_035080.1	26043925	.	C	T	.	.	MAF_USDA=2.459
NC_035080.1	26043950	.	T	G	.	.	MAF_INRAE=5.263;MAF_USDA=5.294
NC_035080.1	26043956	.	A	T	.	.	MAF_USDA=6.557
NC_035080.1	26044063	.	T	C	.	.	MAF_INRAE=5.833
NC_035080.1	26044096	.	A	T	.	.	MAF_USDA=3.279
NC_035080.1	26044107	.	T	G	.	.	MAF_INRAE=49.367;MAF_USDA=34.706
NC_035080.1	26044132	.	C	A	.	.	MAF_INRAE=5.0;MAF_USDA=1.176
NC_035080.1	26044198	.	T	C	.	.	MAF_INRAE=2.5;MAF_USDA=2.459
NC_035080.1	26044200	.	G	A	.	.	MAF_USDA=2.459
NC_035080.1	26044211	.	T	C	.	.	MAF_USDA=2.459
NC_035080.1	26044252	.	T	G	.	.	MAF_USDA=3.279
NC_035080.1	26044277	.	T	G	.	.	MAF_USDA=4.918
NC_035080.1	26044280	.	C	T	.	.	MAF_INRAE=6.667;MAF_USDA=3.279
NC_035080.1	26044304	.	C	G	.	.	MAF_USDA=7.647
NC_035080.1	26044324	.	G	A	.	.	MAF_USDA=2.459
NC_035080.1	26044329	.	G	A	.	.	MAF_USDA=12.5
NC_035080.1	26044367	.	C	T	.	.	MAF_INRAE=9.494
NC_035080.1	26044534	.	T	A	.	.	MAF_USDA=2.941
NC_035080.1	26044543	.	C	A	.	.	MAF_USDA=3.333
NC_035080.1	26044577	.	G	T	.	.	MAF_INRAE=30.38
NC_035080.1	26044584	.	C	T	.	.	MAF_USDA=3.571
NC_035080.1	26044603	.	G	T	.	.	MAF_INRAE=21.053;MAF_USDA=4.918
NC_035080.1	26044687	.	A	G	.	.	MAF_INRAE=5.263
NC_035080.1	26044712	.	T	G	.	.	MAF_INRAE=43.671;MAF_USDA=48.824
NC_035080.1	26044753	.	A	C	.	.	MAF_INRAE=21.053;MAF_USDA=4.098
NC_035080.1	26044792	.	C	T	.	.	MAF_INRAE=9.494
NC_035080.1	26044803	.	C	T	.	.	MAF_USDA=4.918
NC_035080.1	26044828	.	GAC	GAT	.	.	MAF_USDA=18.75
NC_035080.1	26044830	.	C	T	.	.	MAF_INRAE=5.0;MAF_USDA=26.23
NC_035080.1	26044844	.	C	T	.	.	MAF_USDA=9.836
NC_035080.1	26044874	.	G	T	.	.	MAF_USDA=11.765
NC_035080.1	26044882	.	G	T	.	.	MAF_USDA=7.377
NC_035080.1	26044894	.	G	T	.	.	MAF_USDA=2.459
NC_035080.1	26044895	.	C	T	.	.	MAF_USDA=2.459
NC_035080.1	26044925	.	T	A	.	.	MAF_INRAE=5.0;MAF_USDA=22.941
NC_035080.1	26044941	.	G	T	.	.	MAF_INRAE=5.263
NC_035080.1	26044966	.	C	T	.	.	MAF_USDA=7.377
NC_035080.1	26044967	.	G	A	.	.	MAF_INRAE=2.5
NC_035080.1	26045081	.	A	G	.	.	MAF_INRAE=5.0;MAF_USDA=26.471
NC_035080.1	26045102	.	A	C	.	.	MAF_INRAE=5.0;MAF_USDA=27.059
NC_035080.1	26045103	.	G	T	.	.	MAF_USDA=1.639
NC_035080.1	26045116	.	A	T	.	.	MAF_USDA=1.639
NC_035080.1	26045142	.	A	T	.	.	MAF_INRAE=5.263;MAF_USDA=1.639
NC_035080.1	26045200	.	C	A	.	.	MAF_USDA=9.412
NC_035080.1	26045218	.	C	T	.	.	MAF_USDA=8.197
NC_035080.1	26045243	.	T	C	.	.	MAF_USDA=9.412
NC_035080.1	26045315	.	A	G	.	.	MAF_USDA=3.279
NC_035080.1	26045353	.	C	T	.	.	MAF_INRAE=21.053;MAF_USDA=3.279
NC_035080.1	26045358	.	A	T	.	.	MAF_INRAE=39.873;MAF_USDA=29.412
NC_035080.1	26045379	.	G	A	.	.	MAF_INRAE=5.263;MAF_USDA=7.647
NC_035080.1	26045464	.	C	A	.	.	MAF_INRAE=44.937;MAF_USDA=40.588
NC_035080.1	26045493	.	A	T	.	.	MAF_INRAE=2.5;MAF_USDA=2.083
NC_035080.1	26045494	.	A	T	.	.	MAF_USDA=6.25
NC_035080.1	26045512	.	G	A	.	.	MAF_INRAE=42.105;MAF_USDA=30.588
NC_035080.1	26045599	.	A	G	.	.	MAF_INRAE=8.861;MAF_USDA=27.647
NC_035080.1	26045735	.	A	T	.	.	MAF_USDA=8.824
NC_035080.1	26045799	.	T	C	.	.	MAF_INRAE=48.734;MAF_USDA=34.706
NC_035080.1	26045835	.	C	A	.	.	MAF_INRAE=36.709;MAF_USDA=34.118
NC_035080.1	26045846	.	C	T	.	.	MAF_INRAE=30.38
NC_035080.1	26045847	.	G	A	.	.	MAF_INRAE=5.263;MAF_USDA=5.294
NC_035080.1	26045945	.	C	T	.	.	MAF_USDA=2.459
NC_035080.1	26046226	.	C	G	.	.	MAF_USDA=1.639
NC_035080.1	26046234	.	A	C	.	.	MAF_INRAE=5.263;MAF_USDA=4.706
NC_035080.1	26046255	.	A	G	.	.	MAF_INRAE=37.975;MAF_USDA=40.0
NC_035080.1	26046298	.	T	A	.	.	MAF_USDA=9.412
NC_035080.1	26046341	.	T	G	.	.	MAF_USDA=2.459
NC_035080.1	26046360	.	G	T	.	.	MAF_USDA=6.667
NC_035080.1	26046376	.	G	C	.	.	MAF_INRAE=5.263;MAF_USDA=1.639
NC_035080.1	26046394	.	A	C	.	.	MAF_INRAE=5.263;MAF_USDA=10.0
NC_035080.1	26046409	.	G	A	.	.	MAF_INRAE=5.263;MAF_USDA=10.0
NC_035080.1	26046425	.	T	G	.	.	MAF_INRAE=7.5;MAF_USDA=24.118
NC_035080.1	26046428	.	C	A	.	.	MAF_USDA=4.918
NC_035080.1	26046435	.	C	T	.	.	MAF_USDA=9.412
NC_035080.1	26046552	.	G	T	.	.	MAF_INRAE=7.595;MAF_USDA=14.118
NC_035080.1	26046601	.	G	T	.	.	MAF_INRAE=21.053;MAF_USDA=4.918
NC_035080.1	26046621	.	G	T	.	.	MAF_INRAE=7.5;MAF_USDA=34.706
NC_035080.1	26046741	.	G	A	.	.	MAF_INRAE=21.053;MAF_USDA=1.639
NC_035080.1	26046753	.	C	T	.	.	MAF_INRAE=48.734;MAF_USDA=32.941
NC_035080.1	26046774	.	A	C	.	.	MAF_USDA=8.824
NC_035080.1	26046779	.	A	C	.	.	MAF_INRAE=21.053;MAF_USDA=14.118
NC_035080.1	26046780	.	T	C	.	.	MAF_INRAE=31.013
NC_035080.1	26046819	.	A	C	.	.	MAF_USDA=4.098
NC_035080.1	26046855	.	A	G	.	.	MAF_INRAE=31.013
NC_035080.1	26046881	.	C	T	.	.	MAF_INRAE=31.013;MAF_USDA=7.647
NC_035080.1	26046982	.	C	A	.	.	MAF_USDA=2.459
NC_035080.1	26047065	.	C	T	.	.	MAF_USDA=1.667
NC_035080.1	26047229	.	C	T	.	.	MAF_USDA=8.235
NC_035080.1	26047239	.	C	T	.	.	MAF_INRAE=5.263;MAF_USDA=18.824
NC_035080.1	26047273	.	T	G	.	.	MAF_INRAE=5.263;MAF_USDA=8.235
NC_035080.1	26047381	.	G	A	.	.	MAF_INRAE=21.053;MAF_USDA=1.639
NC_035080.1	26047442	.	C	T	.	.	MAF_USDA=1.639
NC_035080.1	26047461	.	C	T	.	.	MAF_INRAE=49.367;MAF_USDA=22.353
NC_035080.1	26047474	.	G	A	.	.	MAF_USDA=7.377
NC_035080.1	26047480	.	C	A	.	.	MAF_USDA=7.647
NC_035080.1	26047491	.	C	G	.	.	MAF_USDA=9.412
NC_035080.1	26047532	.	T	C	.	.	MAF_USDA=2.941
NC_035080.1	26047609	.	C	T	.	.	MAF_INRAE=5.0;MAF_USDA=1.176
NC_035080.1	26047620	.	G	T	.	.	MAF_USDA=1.639
NC_035080.1	26047687	.	C	T	.	.	MAF_USDA=9.016
NC_035080.1	26047688	.	C	T	.	.	MAF_INRAE=5.263;MAF_USDA=14.706
NC_035080.1	26047690	.	C	T	.	.	MAF_INRAE=15.789
NC_035080.1	26047727	.	A	T	.	.	MAF_USDA=7.647
NC_035080.1	26047737	.	C	A	.	.	MAF_USDA=10.0
NC_035080.1	26047816	.	C	T	.	.	MAF_INRAE=21.053;MAF_USDA=9.016
NC_035080.1	26047838	.	C	T	.	.	MAF_USDA=2.459
NC_035080.1	26047857	.	A	G	.	.	MAF_USDA=1.639
NC_035080.1	26047860	.	A	T	.	.	MAF_USDA=7.738
NC_035080.1	26047900	.	G	T	.	.	MAF_INRAE=31.646;MAF_USDA=26.786
NC_035080.1	26047929	.	C	T	.	.	MAF_USDA=6.25
NC_035080.1	26047995	.	A	G	.	.	MAF_USDA=7.229
NC_035080.1	26047998	.	C	A	.	.	MAF_USDA=1.667
NC_035080.1	26048131	.	C	T	.	.	MAF_USDA=1.667
NC_035080.1	26048158	.	A	C	.	.	MAF_USDA=1.667
NC_035080.1	26048170	.	T	G	.	.	MAF_USDA=2.5
NC_035080.1	26048232	.	T	G	.	.	MAF_INRAE=12.658;MAF_USDA=2.459
NC_035080.1	26048361	.	G	A	.	.	MAF_USDA=6.548
NC_035080.1	26048367	.	G	A	.	.	MAF_INRAE=12.025;MAF_USDA=47.059
NC_035080.1	26048467	.	G	C	.	.	MAF_INRAE=31.646
NC_035080.1	26048470	.	G	C	.	.	MAF_INRAE=40.0
NC_035080.1	26048500	.	G	A	.	.	MAF_INRAE=43.038;MAF_USDA=30.588
NC_035080.1	26048546	.	T	A	.	.	MAF_INRAE=5.263
NC_035080.1	26048581	.	T	A	.	.	MAF_INRAE=5.263;MAF_USDA=15.294
NC_035080.1	26048584	.	T	C	.	.	MAF_INRAE=39.167;MAF_USDA=28.235
NC_035080.1	26048586	.	T	G	.	.	MAF_INRAE=39.167;MAF_USDA=28.235
NC_035080.1	26048622	.	C	A	.	.	MAF_INRAE=31.646;MAF_USDA=33.529
NC_035080.1	26048654	.	G	C	.	.	MAF_USDA=2.459
NC_035080.1	26048679	.	A	G	.	.	MAF_INRAE=12.025;MAF_USDA=35.294
NC_035080.1	26048682	.	T	G	.	.	MAF_INRAE=31.013
NC_035080.1	26048703	.	C	A	.	.	MAF_USDA=7.377
NC_035080.1	26048739	.	A	G	.	.	MAF_USDA=7.059
NC_035080.1	26048744	.	A	C	.	.	MAF_INRAE=31.646;MAF_USDA=24.118
NC_035080.1	26048782	.	C	A	.	.	MAF_USDA=2.353
NC_035080.1	26049113	.	C	A	.	.	MAF_INRAE=5.263;MAF_USDA=2.941
NC_035080.1	26049119	.	C	A	.	.	MAF_INRAE=33.544;MAF_USDA=46.471
NC_035080.1	26049158	.	C	T	.	.	MAF_INRAE=5.0;MAF_USDA=1.176
NC_035080.1	26049191	.	C	A	.	.	MAF_INRAE=31.646;MAF_USDA=2.083
NC_035080.1	26049193	.	C	G	.	.	MAF_INRAE=40.0;MAF_USDA=2.083
NC_035080.1	26049203	.	C	T	.	.	MAF_USDA=7.647
NC_035080.1	26049213	.	C	T	.	.	MAF_USDA=3.279
NC_035080.1	26049230	.	T	A	.	.	MAF_USDA=4.918
NC_035080.1	26049244	.	C	A	.	.	MAF_INRAE=10.759;MAF_USDA=18.235
NC_035080.1	26049270	.	G	A	.	.	MAF_INRAE=5.263;MAF_USDA=5.294
NC_035080.1	26049340	.	C	T	.	.	MAF_USDA=1.639
NC_035080.1	26049369	.	C	A	.	.	MAF_INRAE=32.278;MAF_USDA=34.118
NC_035080.1	26049371	.	G	A	.	.	MAF_INRAE=49.167;MAF_USDA=28.235
NC_035080.1	26049432	.	T	C	.	.	MAF_USDA=1.639
NC_035080.1	26049442	.	C	A	.	.	MAF_USDA=20.833
NC_035080.1	26049512	.	C	T	.	.	MAF_INRAE=6.667;MAF_USDA=5.738
NC_035080.1	26049522	.	A	T	.	.	MAF_INRAE=31.013
NC_035080.1	26049525	.	C	T	.	.	MAF_INRAE=5.263;MAF_USDA=3.279
NC_035080.1	26049540	.	T	A	.	.	MAF_INRAE=31.646;MAF_USDA=25.882
NC_035080.1	26049564	.	T	C	.	.	MAF_INRAE=5.263;MAF_USDA=17.647
NC_035080.1	26049567	.	T	C	.	.	MAF_INRAE=40.0;MAF_USDA=27.059
NC_035080.1	26049611	.	C	T	.	.	MAF_USDA=6.471
NC_035080.1	26049616	.	T	A	.	.	MAF_USDA=6.471
NC_035080.1	26049697	.	G	A	.	.	MAF_USDA=9.836
NC_035080.1	26049762	.	T	G	.	.	MAF_USDA=18.75
NC_035080.1	26049805	.	G	A	.	.	MAF_INRAE=31.013;MAF_USDA=26.471
NC_035080.1	26049824	.	G	T	.	.	MAF_INRAE=5.263;MAF_USDA=1.639
NC_035080.1	26049852	.	T	A	.	.	MAF_USDA=2.941
NC_035080.1	26049867	.	G	T	.	.	MAF_INRAE=8.861;MAF_USDA=16.471
NC_035080.1	26049873	.	T	G	.	.	MAF_INRAE=31.013;MAF_USDA=26.19
NC_035080.1	26049889	.	A	C	.	.	MAF_INRAE=5.263;MAF_USDA=5.357
NC_035080.1	26049899	.	A	C	.	.	MAF_USDA=1.667
NC_035080.1	26049918	.	A	G	.	.	MAF_USDA=4.762
NC_035080.1	26049980	.	T	G	.	.	MAF_INRAE=5.263;MAF_USDA=18.452
NC_035080.1	26050107	.	T	A	.	.	MAF_INRAE=15.789
NC_035080.1	26050185	.	A	C	.	.	MAF_USDA=4.167
NC_035080.1	26050186	.	A	T	.	.	MAF_USDA=4.167
NC_035080.1	26050213	.	C	A	.	.	MAF_USDA=8.333
NC_035080.1	26050265	.	T	A	.	.	MAF_INRAE=37.342;MAF_USDA=30.357
NC_035080.1	26050282	.	CA	CG	.	.	MAF_USDA=14.583
NC_035080.1	26050318	.	C	A	.	.	MAF_USDA=15.833
NC_035080.1	26050351	.	T	G	.	.	MAF_USDA=9.524
NC_035080.1	26050356	.	T	G	.	.	MAF_USDA=10.0
NC_035080.1	26050392	.	G	T	.	.	MAF_INRAE=4.43;MAF_USDA=19.048
NC_035080.1	26050425	.	C	G	.	.	MAF_USDA=10.119
NC_035080.1	26050429	.	A	C	.	.	MAF_INRAE=9.494;MAF_USDA=16.071
NC_035080.1	26050446	.	C	A	.	.	MAF_INRAE=2.5
NC_035080.1	26050454	.	T	G	.	.	MAF_INRAE=5.263;MAF_USDA=5.357
NC_035080.1	26050495	.	G	A	.	.	MAF_INRAE=4.43;MAF_USDA=32.738
NC_035080.1	26050628	.	C	A	.	.	MAF_USDA=2.5
NC_035080.1	26050643	.	T	C	.	.	MAF_USDA=2.381
NC_035080.1	26050661	.	T	A	.	.	MAF_INRAE=37.342;MAF_USDA=41.667
NC_035080.1	26050719	.	T	A	.	.	MAF_USDA=3.333
NC_035080.1	26050748	.	A	G	.	.	MAF_USDA=9.524
NC_035080.1	26050757	.	C	T	.	.	MAF_USDA=9.524
NC_035080.1	26050759	.	T	G	.	.	MAF_USDA=17.262
NC_035080.1	26050807	.	C	G	.	.	MAF_USDA=8.929
NC_035080.1	26050822	.	T	C	.	.	MAF_INRAE=40.506;MAF_USDA=41.071
NC_035080.1	26050825	.	C	T	.	.	MAF_INRAE=3.165;MAF_USDA=10.833
NC_035080.1	26050830	.	A	G	.	.	MAF_USDA=22.024
NC_035080.1	26050858	.	G	A	.	.	MAF_INRAE=5.263
NC_035080.1	26050864	.	G	A	.	.	MAF_INRAE=5.263;MAF_USDA=5.357
NC_035080.1	26050876	.	T	C	.	.	MAF_INRAE=8.861;MAF_USDA=41.667
NC_035080.1	26050913	.	C	T	.	.	MAF_USDA=6.25
NC_035080.1	26050926	.	A	G	.	.	MAF_USDA=8.333
NC_035080.1	26050946	.	A	C	.	.	MAF_USDA=7.5
NC_035080.1	26050950	.	G	A	.	.	MAF_INRAE=5.263;MAF_USDA=1.667
NC_035080.1	26050952	.	G	A	.	.	MAF_INRAE=39.167;MAF_USDA=22.619
NC_035080.1	26050986	.	T	C	.	.	MAF_INRAE=46.203;MAF_USDA=32.738
NC_035080.1	26051009	.	G	A	.	.	MAF_USDA=2.5
NC_035080.1	26051080	.	T	C	.	.	MAF_INRAE=31.646;MAF_USDA=25.0
NC_035080.1	26051121	.	C	T	.	.	MAF_INRAE=3.165;MAF_USDA=5.0
NC_035080.1	26051143	.	A	G	.	.	MAF_INRAE=8.861;MAF_USDA=36.31
NC_035080.1	26051212	.	A	T	.	.	MAF_USDA=7.5
NC_035080.1	26051213	.	T	G	.	.	MAF_USDA=6.667
NC_035080.1	26051281	.	G	T	.	.	MAF_USDA=8.434
NC_035080.1	26051333	.	G	C	.	.	MAF_USDA=2.5
NC_035080.1	26051351	.	G	A	.	.	MAF_USDA=8.333
NC_035080.1	26051399	.	C	T	.	.	MAF_INRAE=8.861;MAF_USDA=12.048
NC_035080.1	26051430	.	T	G	.	.	MAF_USDA=8.333
NC_035080.1	26051446	.	A	G	.	.	MAF_USDA=7.5
NC_035080.1	26051474	.	C	A	.	.	MAF_USDA=7.738
NC_035080.1	26051506	.	G	T	.	.	MAF_USDA=8.333
NC_035080.1	26051510	.	C	A	.	.	MAF_USDA=1.667
NC_035080.1	26051519	.	T	C	.	.	MAF_USDA=2.5
NC_035080.1	26051573	.	G	C	.	.	MAF_USDA=4.167
NC_035080.1	26051584	.	C	T	.	.	MAF_INRAE=21.053;MAF_USDA=15.0
NC_035080.1	26051595	.	A	G	.	.	MAF_USDA=11.905
NC_035080.1	26051606	.	T	A	.	.	MAF_USDA=1.667
NC_035080.1	26051611	.	A	G	.	.	MAF_USDA=2.5
NC_035080.1	26051618	.	A	G	.	.	MAF_USDA=1.667
NC_035080.1	26051690	.	C	T	.	.	MAF_USDA=39.583
NC_035080.1	26051691	.	G	T	.	.	MAF_USDA=11.905
NC_035080.1	26051692	.	T	G	.	.	MAF_USDA=11.905
NC_035080.1	26051743	.	A	G	.	.	MAF_INRAE=39.873;MAF_USDA=31.25
NC_035080.1	26051750	.	A	G	.	.	MAF_USDA=2.5
NC_035080.1	26051756	.	A	G	.	.	MAF_USDA=10.119
NC_035080.1	26051849	.	A	T	.	.	MAF_INRAE=39.873;MAF_USDA=32.143
NC_035080.1	26051883	.	T	G	.	.	MAF_USDA=8.333
NC_035080.1	26051895	.	G	A	.	.	MAF_USDA=8.929
NC_035080.1	26051897	.	C	T	.	.	MAF_USDA=2.976
NC_035080.1	26051905	.	C	T	.	.	MAF_INRAE=5.0
NC_035080.1	26051934	.	A	G	.	.	MAF_USDA=8.929
NC_035080.1	26051955	.	T	A	.	.	MAF_USDA=1.667
NC_035080.1	26052004	.	T	C	.	.	MAF_INRAE=15.19;MAF_USDA=14.286
NC_035080.1	26052017	.	T	C	.	.	MAF_USDA=8.929
NC_035080.1	26052093	.	C	T	.	.	MAF_USDA=1.639
NC_035080.1	26052130	.	C	A	.	.	MAF_INRAE=5.263;MAF_USDA=4.706
NC_035080.1	26052174	.	C	T	.	.	MAF_INRAE=45.57;MAF_USDA=30.0
NC_035080.1	26052211	.	G	T	.	.	MAF_USDA=15.294
NC_035080.1	26052292	.	T	G	.	.	MAF_USDA=15.294
NC_035080.1	26052343	.	G	T	.	.	MAF_USDA=9.412
NC_035080.1	26052395	.	G	T	.	.	MAF_INRAE=39.873;MAF_USDA=40.0
NC_035080.1	26052404	.	C	A	.	.	MAF_USDA=15.882
NC_035080.1	26052433	.	C	T	.	.	MAF_INRAE=6.667
NC_035080.1	26052564	.	C	A	.	.	MAF_USDA=1.639
NC_035080.1	26052594	.	A	T	.	.	MAF_INRAE=46.203;MAF_USDA=21.176
NC_035080.1	26052695	.	A	T	.	.	MAF_USDA=3.279
NC_035080.1	26052808	.	T	G	.	.	MAF_USDA=11.475
NC_035080.1	26052823	.	G	C	.	.	MAF_USDA=1.639
NC_035080.1	26052865	.	G	A	.	.	MAF_USDA=9.412
NC_035080.1	26052978	.	G	T	.	.	MAF_USDA=17.857
NC_035080.1	26053043	.	G	T	.	.	MAF_INRAE=3.333
NC_035080.1	26053050	.	T	C	.	.	MAF_USDA=1.667
NC_035080.1	26053079	.	T	C	.	.	MAF_USDA=8.824
NC_035080.1	26053102	.	T	C	.	.	MAF_INRAE=7.5;MAF_USDA=10.588
NC_035080.1	26053246	.	C	A	.	.	MAF_USDA=1.176
NC_035080.1	26053326	.	T	G	.	.	MAF_INRAE=15.789
NC_035080.1	26053376	.	G	A	.	.	MAF_USDA=1.639
NC_035080.1	26053421	.	G	A	.	.	MAF_USDA=15.882
NC_035080.1	26053443	.	A	C	.	.	MAF_INRAE=6.667
NC_035080.1	26053489	.	T	C	.	.	MAF_USDA=8.235
NC_035080.1	26053577	.	C	T	.	.	MAF_USDA=1.639
NC_035080.1	26053593	.	C	G	.	.	MAF_USDA=19.412
NC_035080.1	26053620	.	C	T	.	.	MAF_USDA=4.706
NC_035080.1	26053632	.	C	A	.	.	MAF_USDA=14.706
NC_035080.1	26053658	.	T	G	.	.	MAF_INRAE=30.38;MAF_USDA=4.706
NC_035080.1	26053702	.	C	T	.	.	MAF_USDA=6.471
NC_035080.1	26053838	.	T	A	.	.	MAF_INRAE=26.316;MAF_USDA=12.941
NC_035080.1	26053857	.	T	A	.	.	MAF_INRAE=15.789
NC_035080.1	26053896	.	A	G	.	.	MAF_USDA=9.016
NC_035080.1	26054055	.	A	T	.	.	MAF_USDA=6.25
NC_035080.1	26054115	.	G	T	.	.	MAF_INRAE=38.608;MAF_USDA=5.882
NC_035080.1	26054223	.	C	G	.	.	MAF_USDA=23.529
NC_035080.1	26054231	.	G	A	.	.	MAF_INRAE=26.316;MAF_USDA=11.765
NC_035080.1	26054236	.	C	A	.	.	MAF_USDA=9.836
NC_035080.1	26054409	.	G	A	.	.	MAF_INRAE=38.608;MAF_USDA=8.235
NC_035080.1	26054516	.	C	T	.	.	MAF_INRAE=31.013
NC_035080.1	26054650	.	G	A	.	.	MAF_USDA=3.279
NC_035080.1	26054660	.	G	A	.	.	MAF_USDA=1.639
NC_035080.1	26054694	.	C	T	.	.	MAF_INRAE=26.316;MAF_USDA=12.941
NC_035080.1	26054703	.	A	G	.	.	MAF_USDA=4.918
NC_035080.1	26054751	.	G	A	.	.	MAF_INRAE=26.316;MAF_USDA=11.765
NC_035080.1	26054798	.	G	T	.	.	MAF_USDA=16.667
NC_035080.1	26054835	.	A	G	.	.	MAF_INRAE=46.203;MAF_USDA=23.81
NC_035080.1	26055048	.	T	C	.	.	MAF_USDA=5.0
NC_035080.1	26055094	.	C	T	.	.	MAF_INRAE=48.734;MAF_USDA=16.667
NC_035080.1	26055102	.	G	A	.	.	MAF_INRAE=45.57;MAF_USDA=23.81
NC_035080.1	26055110	.	T	G	.	.	MAF_USDA=6.25
NC_035080.1	26055212	.	G	A	.	.	MAF_INRAE=26.316
NC_035080.1	26055478	.	G	T	.	.	MAF_INRAE=6.667
NC_035080.1	26055487	.	T	A	.	.	MAF_USDA=4.098
NC_035080.1	26055558	.	G	T	.	.	MAF_USDA=23.529
NC_035080.1	26055760	.	T	C	.	.	MAF_USDA=4.098
NC_035080.1	26055790	.	C	T	.	.	MAF_INRAE=31.646;MAF_USDA=5.294
NC_035080.1	26055825	.	G	C	.	.	MAF_INRAE=26.316;MAF_USDA=21.429
NC_035080.1	26055918	.	A	G	.	.	MAF_USDA=4.706
NC_035080.1	26055987	.	G	C	.	.	MAF_USDA=6.25
NC_035080.1	26056013	.	C	T	.	.	MAF_USDA=1.639
NC_035080.1	26056016	.	A	T	.	.	MAF_USDA=3.333
NC_035080.1	26056022	.	T	A	.	.	MAF_USDA=3.279
NC_035080.1	26056035	.	T	G	.	.	MAF_USDA=2.459
NC_035080.1	26056047	.	C	T	.	.	MAF_USDA=2.542
NC_035080.1	26056066	.	A	G	.	.	MAF_USDA=5.932
NC_035080.1	26056071	.	T	C	.	.	MAF_USDA=5.932
NC_035080.1	26056094	.	T	C	.	.	MAF_USDA=17.797
NC_035080.1	26056233	.	A	G	.	.	MAF_USDA=5.085
NC_035080.1	26056447	.	C	A	.	.	MAF_USDA=10.241
NC_035080.1	26056481	.	G	T	.	.	MAF_USDA=32.927
NC_035080.1	26056559	.	C	A	.	.	MAF_INRAE=44.937;MAF_USDA=23.171
NC_035080.1	26056565	.	T	C	.	.	MAF_INRAE=6.667
NC_035080.1	26056603	.	A	G	.	.	MAF_INRAE=6.667
NC_035080.1	26056611	.	A	T	.	.	MAF_INRAE=26.316;MAF_USDA=33.735
NC_035080.1	26056622	.	G	A	.	.	MAF_USDA=33.133
NC_035080.1	26056625	.	C	T	.	.	MAF_USDA=10.843
NC_035080.1	26056633	.	C	A	.	.	MAF_USDA=9.639
NC_035080.1	26056684	.	A	C	.	.	MAF_INRAE=45.57;MAF_USDA=23.494
NC_035080.1	26056702	.	A	C	.	.	MAF_USDA=26.471
NC_035080.1	26056742	.	T	C	.	.	MAF_USDA=3.279
NC_035080.1	26056847	.	T	A	.	.	MAF_INRAE=26.316;MAF_USDA=11.765
NC_035080.1	26056900	.	T	C	.	.	MAF_USDA=30.588
NC_035080.1	26056949	.	T	G	.	.	MAF_USDA=3.279
NC_035080.1	26057084	.	A	G	.	.	MAF_INRAE=15.823
NC_035080.1	26057205	.	A	G	.	.	MAF_INRAE=18.354;MAF_USDA=40.588
NC_035080.1	26057283	.	T	A	.	.	MAF_USDA=4.706
NC_035080.1	26057345	.	T	A	.	.	MAF_INRAE=26.316;MAF_USDA=14.881
NC_035080.1	26057412	.	T	C	.	.	MAF_USDA=4.918
NC_035080.1	26057463	.	G	T	.	.	MAF_USDA=14.583
NC_035080.1	26057501	.	C	A	.	.	MAF_USDA=2.353
NC_035080.1	26057578	.	G	A	.	.	MAF_USDA=7.377
NC_035080.1	26057588	.	G	A	.	.	MAF_USDA=4.167
NC_035080.1	26057589	.	T	G	.	.	MAF_USDA=33.333
NC_035080.1	26057596	.	A	C	.	.	MAF_USDA=33.333
NC_035080.1	26057631	.	T	G	.	.	MAF_USDA=14.583
NC_035080.1	26057701	.	C	G	.	.	MAF_USDA=25.0
NC_035080.1	26057743	.	C	T	.	.	MAF_USDA=19.565
NC_035080.1	26058223	.	T	G	.	.	MAF_USDA=18.75
NC_035080.1	26058744	.	T	C	.	.	MAF_USDA=28.313
NC_035080.1	26058758	.	G	A	.	.	MAF_USDA=5.0
NC_035080.1	26058792	.	C	G	.	.	MAF_USDA=33.529
NC_035080.1	26058812	.	G	C	.	.	MAF_USDA=4.706
NC_035080.1	26058847	.	G	C	.	.	MAF_INRAE=21.053;MAF_USDA=2.459
NC_035080.1	26058866	.	C	G	.	.	MAF_USDA=2.459
NC_035080.1	26058872	.	A	T	.	.	MAF_INRAE=13.291;MAF_USDA=23.529
NC_035080.1	26058897	.	T	A	.	.	MAF_INRAE=10.127;MAF_USDA=12.941
NC_035080.1	26058913	.	G	T	.	.	MAF_USDA=4.706
NC_035080.1	26058931	.	T	C	.	.	MAF_USDA=4.098
NC_035080.1	26058975	.	A	G	.	.	MAF_USDA=4.098
NC_035080.1	26058976	.	C	G	.	.	MAF_USDA=5.738
NC_035080.1	26059021	.	G	T	.	.	MAF_USDA=1.639
NC_035080.1	26059044	.	CC	CT	.	.	MAF_USDA=14.583
NC_035080.1	26059198	.	G	A	.	.	MAF_INRAE=2.5
NC_035080.1	26059282	.	G	A	.	.	MAF_INRAE=34.177
NC_035080.1	26059415	.	T	C	.	.	MAF_INRAE=5.0;MAF_USDA=35.294
NC_035080.1	26059422	.	C	T	.	.	MAF_INRAE=5.263
NC_035080.1	26059431	.	G	A	.	.	MAF_INRAE=5.0;MAF_USDA=36.471
NC_035080.1	26059446	.	C	T	.	.	MAF_USDA=5.882
NC_035080.1	26059462	.	T	G	.	.	MAF_USDA=9.016
NC_035080.1	26059483	.	C	T	.	.	MAF_INRAE=5.0;MAF_USDA=39.412
NC_035080.1	26059521	.	C	T	.	.	MAF_USDA=6.25
NC_035080.1	26059624	.	G	A	.	.	MAF_USDA=2.459
NC_035080.1	26059702	.	T	C	.	.	MAF_USDA=6.557
NC_035080.1	26059814	.	C	A	.	.	MAF_INRAE=5.263
NC_035080.1	26059824	.	C	A	.	.	MAF_USDA=13.934
NC_035080.1	26059829	.	T	C	.	.	MAF_USDA=13.934
NC_035080.1	26059880	.	T	G	.	.	MAF_USDA=2.459
NC_035080.1	26059891	.	C	T	.	.	MAF_USDA=1.639
NC_035080.1	26059892	.	G	A	.	.	MAF_USDA=8.197
NC_035080.1	26059913	.	T	C	.	.	MAF_USDA=8.197
NC_035080.1	26059937	.	A	C	.	.	MAF_USDA=36.471
NC_035080.1	26059968	.	C	T	.	.	MAF_USDA=5.882
NC_035080.1	26060022	.	G	T	.	.	MAF_USDA=2.459
NC_035080.1	26060060	.	A	G	.	.	MAF_USDA=2.459
NC_035080.1	26060159	.	G	A	.	.	MAF_INRAE=5.0;MAF_USDA=41.765
NC_035080.1	26060252	.	T	G	.	.	MAF_USDA=3.279
NC_035080.1	26060287	.	G	A	.	.	MAF_INRAE=9.494;MAF_USDA=11.765
NC_035080.1	26060299	.	T	A	.	.	MAF_USDA=4.167
NC_035080.1	26060300	.	C	T	.	.	MAF_USDA=4.167
NC_035080.1	26060322	.	C	A	.	.	MAF_INRAE=6.667
NC_035080.1	26060450	.	G	T	.	.	MAF_USDA=7.059
NC_035080.1	26060460	.	G	T	.	.	MAF_USDA=18.75
NC_035080.1	26060519	.	G	C	.	.	MAF_USDA=5.738
NC_035080.1	26060557	.	C	A	.	.	MAF_USDA=1.639
NC_035080.1	26060603	.	T	C	.	.	MAF_INRAE=16.456;MAF_USDA=43.75
NC_035080.1	26060680	.	G	T	.	.	MAF_USDA=7.059
NC_035080.1	26060685	.	G	T	.	.	MAF_INRAE=41.139;MAF_USDA=30.0
NC_035080.1	26060727	.	G	T	.	.	MAF_INRAE=10.127;MAF_USDA=15.294
NC_035080.1	26060737	.	C	T	.	.	MAF_USDA=2.459
NC_035080.1	26060798	.	C	A	.	.	MAF_USDA=8.333
NC_035080.1	26060841	.	G	T	.	.	MAF_USDA=9.836
NC_035080.1	26060911	.	C	G	.	.	MAF_INRAE=20.253;MAF_USDA=37.059
NC_035080.1	26060923	.	C	A	.	.	MAF_USDA=2.459
NC_035080.1	26060930	.	A	T	.	.	MAF_USDA=1.639
NC_035080.1	26061006	.	T	C	.	.	MAF_INRAE=15.19
NC_035080.1	26061018	.	A	T	.	.	MAF_USDA=9.016
NC_035080.1	26061049	.	G	A	.	.	MAF_USDA=1.639
NC_035080.1	26061058	.	C	G	.	.	MAF_INRAE=5.0;MAF_USDA=22.941
NC_035080.1	26061059	.	C	A	.	.	MAF_INRAE=5.0;MAF_USDA=22.941
NC_035080.1	26061063	.	T	G	.	.	MAF_INRAE=39.167
NC_035080.1	26061127	.	T	G	.	.	MAF_INRAE=6.667
NC_035080.1	26061212	.	G	A	.	.	MAF_INRAE=6.667
NC_035080.1	26061224	.	C	T	.	.	MAF_INRAE=3.165;MAF_USDA=22.941
NC_035080.1	26061281	.	G	A	.	.	MAF_INRAE=41.772;MAF_USDA=36.471
NC_035080.1	26061295	.	A	T	.	.	MAF_USDA=6.25
NC_035080.1	26061302	.	A	T	.	.	MAF_INRAE=6.667
NC_035080.1	26061303	.	G	A	.	.	MAF_INRAE=6.667
NC_035080.1	26061316	.	C	T	.	.	MAF_USDA=3.279
NC_035080.1	26061346	.	T	A	.	.	MAF_USDA=10.656
NC_035080.1	26061356	.	A	C	.	.	MAF_INRAE=6.329;MAF_USDA=21.765
NC_035080.1	26061404	.	A	C	.	.	MAF_INRAE=10.127
NC_035080.1	26061414	.	C	A	.	.	MAF_INRAE=2.5;MAF_USDA=3.279
NC_035080.1	26061417	.	G	A	.	.	MAF_USDA=1.639
NC_035080.1	26061418	.	A	G	.	.	MAF_INRAE=10.127;MAF_USDA=16.471
NC_035080.1	26061520	.	G	A	.	.	MAF_INRAE=40.506;MAF_USDA=18.235
NC_035080.1	26061589	.	C	T	.	.	MAF_INRAE=5.0;MAF_USDA=1.176
NC_035080.1	26061610	.	A	G	.	.	MAF_INRAE=41.772;MAF_USDA=45.294
NC_035080.1	26061628	.	C	T	.	.	MAF_INRAE=41.772;MAF_USDA=27.381
NC_035080.1	26061679	.	A	G	.	.	MAF_USDA=6.25
NC_035080.1	26061719	.	C	A	.	.	MAF_USDA=10.588
NC_035080.1	26061734	.	G	A	.	.	MAF_USDA=3.529
NC_035080.1	26061743	.	C	G	.	.	MAF_INRAE=34.81;MAF_USDA=4.098
NC_035080.1	26061781	.	T	C	.	.	MAF_INRAE=7.595;MAF_USDA=16.471
NC_035080.1	26061923	.	A	G	.	.	MAF_USDA=1.667
NC_035080.1	26061929	.	A	G	.	.	MAF_INRAE=40.506;MAF_USDA=14.118
NC_035080.1	26061930	.	T	G	.	.	MAF_INRAE=45.0;MAF_USDA=14.118
NC_035080.1	26061933	.	C	T	.	.	MAF_INRAE=10.127;MAF_USDA=7.738
NC_035080.1	26061968	.	T	A	.	.	MAF_USDA=12.5
NC_035080.1	26061980	.	G	A	.	.	MAF_INRAE=42.105;MAF_USDA=32.927
NC_035080.1	26062005	.	C	T	.	.	MAF_USDA=6.25
NC_035080.1	26062010	.	T	A	.	.	MAF_INRAE=7.5;MAF_USDA=6.25
NC_035080.1	26062011	.	A	T	.	.	MAF_INRAE=36.842;MAF_USDA=35.417
NC_035080.1	26062012	.	A	T	.	.	MAF_USDA=35.417
NC_035080.1	26062016	.	G	T	.	.	MAF_USDA=37.5
NC_035080.1	26062120	.	T	C	.	.	MAF_INRAE=38.333
NC_035080.1	26062873	.	G	T	.	.	MAF_USDA=33.333
NC_035080.1	26063043	.	A	C	.	.	MAF_USDA=20.0
NC_035080.1	26063074	.	T	A	.	.	MAF_INRAE=21.053;MAF_USDA=4.167
NC_035080.1	26063149	.	T	A	.	.	MAF_USDA=8.333
NC_035080.1	26063170	.	G	C	.	.	MAF_INRAE=49.367;MAF_USDA=47.059
NC_035080.1	26063171	.	G	C	.	.	MAF_INRAE=5.0;MAF_USDA=10.656
NC_035080.1	26063201	.	A	G	.	.	MAF_USDA=2.381
NC_035080.1	26063228	.	C	T	.	.	MAF_INRAE=8.861;MAF_USDA=4.167
NC_035080.1	26063252	.	T	G	.	.	MAF_USDA=3.333
NC_035080.1	26063266	.	T	G	.	.	MAF_USDA=9.836
NC_035080.1	26063322	.	A	C	.	.	MAF_USDA=3.279
NC_035080.1	26063355	.	A	G	.	.	MAF_USDA=2.459
NC_035080.1	26063406	.	C	G	.	.	MAF_INRAE=5.0
NC_035080.1	26063528	.	TTCAT	TTCAC	.	.	MAF_USDA=30.952
NC_035080.1	26063532	.	T	C	.	.	MAF_USDA=20.339
NC_035080.1	26063593	.	T	G	.	.	MAF_USDA=30.357
NC_035080.1	26063718	.	C	A	.	.	MAF_USDA=1.639
NC_035080.1	26063738	.	G	T	.	.	MAF_INRAE=5.833
NC_035080.1	26063796	.	G	T	.	.	MAF_INRAE=13.291
NC_035080.1	26063800	.	G	T	.	.	MAF_INRAE=18.333
NC_035080.1	26063845	.	G	A	.	.	MAF_USDA=1.639
NC_035080.1	26063899	.	A	G	.	.	MAF_INRAE=18.354;MAF_USDA=35.882
NC_035080.1	26063946	.	A	G	.	.	MAF_INRAE=18.987;MAF_USDA=37.059
NC_035080.1	26064009	.	T	C	.	.	MAF_INRAE=15.789
NC_035080.1	26064134	.	G	A	.	.	MAF_INRAE=10.127;MAF_USDA=14.706
NC_035080.1	26064135	.	A	T	.	.	MAF_INRAE=8.333;MAF_USDA=14.706
NC_035080.1	26064155	.	T	A	.	.	MAF_INRAE=5.0
NC_035080.1	26064238	.	A	G	.	.	MAF_USDA=2.941
NC_035080.1	26064263	.	A	G	.	.	MAF_USDA=4.098
NC_035080.1	26064359	.	G	A	.	.	MAF_USDA=1.639
NC_035080.1	26064402	.	T	G	.	.	MAF_USDA=3.529
NC_035080.1	26064456	.	T	A	.	.	MAF_USDA=2.5
NC_035080.1	26064531	.	A	G	.	.	MAF_USDA=10.0
NC_035080.1	26064541	.	T	G	.	.	MAF_INRAE=44.937;MAF_USDA=35.417
NC_035080.1	26064563	.	A	G	.	.	MAF_USDA=2.459
NC_035080.1	26064602	.	G	A	.	.	MAF_INRAE=5.0;MAF_USDA=4.706
NC_035080.1	26064661	.	T	C	.	.	MAF_INRAE=5.0
NC_035080.1	26064666	.	T	A	.	.	MAF_USDA=2.459
NC_035080.1	26064716	.	A	G	.	.	MAF_INRAE=15.19;MAF_USDA=14.706
NC_035080.1	26064750	.	C	T	.	.	MAF_INRAE=22.785;MAF_USDA=47.647
NC_035080.1	26064795	.	A	G	.	.	MAF_USDA=1.639
NC_035080.1	26064801	.	T	G	.	.	MAF_USDA=1.639
NC_035080.1	26064835	.	G	T	.	.	MAF_INRAE=19.62;MAF_USDA=2.941
NC_035080.1	26064890	.	A	T	.	.	MAF_INRAE=6.667;MAF_USDA=4.918
NC_035080.1	26064907	.	G	A	.	.	MAF_USDA=8.235
NC_035080.1	26064932	.	C	T	.	.	MAF_INRAE=41.772;MAF_USDA=25.882
NC_035080.1	26064965	.	A	T	.	.	MAF_INRAE=5.263
NC_035080.1	26065021	.	G	T	.	.	MAF_INRAE=6.667
NC_035080.1	26065043	.	T	A	.	.	MAF_USDA=3.279
NC_035080.1	26065059	.	T	C	.	.	MAF_INRAE=40.506;MAF_USDA=18.033
NC_035080.1	26065061	.	C	A	.	.	MAF_USDA=5.294
NC_035080.1	26065066	.	G	C	.	.	MAF_INRAE=40.506;MAF_USDA=18.033
NC_035080.1	26065080	.	G	T	.	.	MAF_INRAE=34.81;MAF_USDA=7.377
NC_035080.1	26065097	.	T	G	.	.	MAF_USDA=9.016
NC_035080.1	26065135	.	T	G	.	.	MAF_INRAE=40.506;MAF_USDA=16.393
NC_035080.1	26065161	.	G	A	.	.	MAF_USDA=2.459
NC_035080.1	26065233	.	C	A	.	.	MAF_USDA=5.738
NC_035080.1	26065237	.	A	G	.	.	MAF_USDA=3.279
NC_035080.1	26065239	.	A	C	.	.	MAF_INRAE=34.81;MAF_USDA=6.557
NC_035080.1	26065247	.	C	A	.	.	MAF_USDA=18.75
NC_035080.1	26065294	.	G	A	.	.	MAF_USDA=4.706
NC_035080.1	26065313	.	A	T	.	.	MAF_USDA=1.639
NC_035080.1	26065314	.	C	A	.	.	MAF_INRAE=40.506;MAF_USDA=42.353
NC_035080.1	26065327	.	G	T	.	.	MAF_USDA=4.098
NC_035080.1	26065430	.	C	A	.	.	MAF_USDA=18.75
NC_035080.1	26065640	.	C	G	.	.	MAF_USDA=12.5
NC_035080.1	26065686	.	G	A	.	.	MAF_USDA=1.639
NC_035080.1	26065767	.	G	T	.	.	MAF_INRAE=41.139;MAF_USDA=14.754
NC_035080.1	26065834	.	G	A	.	.	MAF_USDA=3.529
NC_035080.1	26066048	.	G	A	.	.	MAF_INRAE=10.127;MAF_USDA=20.833
NC_035080.1	26066057	.	T	A	.	.	MAF_USDA=2.083
NC_035080.1	26066090	.	G	A	.	.	MAF_INRAE=6.667;MAF_USDA=4.098
NC_035080.1	26066162	.	C	T	.	.	MAF_INRAE=2.5
NC_035080.1	26066181	.	G	C	.	.	MAF_USDA=1.639
NC_035080.1	26066183	.	A	G	.	.	MAF_INRAE=3.333
NC_035080.1	26066213	.	T	C	.	.	MAF_INRAE=5.833
NC_035080.1	26066222	.	A	G	.	.	MAF_INRAE=5.833
NC_035080.1	26066228	.	G	A	.	.	MAF_INRAE=5.833
NC_035080.1	26066274	.	G	T	.	.	MAF_INRAE=2.5
NC_035080.1	26066295	.	C	T	.	.	MAF_USDA=4.918
NC_035080.1	26066363	.	C	T	.	.	MAF_INRAE=10.127;MAF_USDA=20.833
NC_035080.1	26066394	.	G	T	.	.	MAF_USDA=12.353
NC_035080.1	26066422	.	T	A	.	.	MAF_INRAE=8.333
NC_035080.1	26066445	.	C	T	.	.	MAF_INRAE=15.0
NC_035080.1	26066448	.	T	G	.	.	MAF_INRAE=15.0
NC_035080.1	26066471	.	T	C	.	.	MAF_INRAE=20.833
NC_035080.1	26066480	.	C	T	.	.	MAF_INRAE=19.167
NC_035080.1	26066481	.	A	G	.	.	MAF_INRAE=19.167
NC_035080.1	26066485	.	G	T	.	.	MAF_INRAE=19.167
NC_035080.1	26066501	.	G	A	.	.	MAF_INRAE=20.833
NC_035080.1	26066507	.	G	A	.	.	MAF_INRAE=17.5
NC_035080.1	26066511	.	G	A	.	.	MAF_INRAE=16.667
NC_035080.1	26066518	.	C	A	.	.	MAF_INRAE=20.0
NC_035080.1	26066525	.	C	A	.	.	MAF_INRAE=19.167
NC_035080.1	26066531	.	A	G	.	.	MAF_INRAE=3.333
NC_035080.1	26066554	.	A	G	.	.	MAF_INRAE=12.5
NC_035080.1	26066565	.	G	T	.	.	MAF_INRAE=2.5
NC_035080.1	26066654	.	C	T	.	.	MAF_USDA=5.294
NC_035080.1	26066713	.	C	T	.	.	MAF_INRAE=16.667
NC_035080.1	26066723	.	C	T	.	.	MAF_INRAE=20.0
NC_035080.1	26066730	.	G	A	.	.	MAF_INRAE=17.5
NC_035080.1	26066739	.	G	A	.	.	MAF_INRAE=15.833
NC_035080.1	26066753	.	A	G	.	.	MAF_INRAE=19.167
NC_035080.1	26066757	.	A	G	.	.	MAF_INRAE=19.167
NC_035080.1	26066769	.	A	G	.	.	MAF_INRAE=1.667
NC_035080.1	26066782	.	G	A	.	.	MAF_INRAE=13.158;MAF_USDA=39.583
NC_035080.1	26066786	.	G	A	.	.	MAF_INRAE=4.167
NC_035080.1	26066841	.	A	G	.	.	MAF_USDA=1.639
NC_035080.1	26066939	.	A	T	.	.	MAF_INRAE=18.333;MAF_USDA=38.824
NC_035080.1	26067198	.	A	C	.	.	MAF_INRAE=31.013;MAF_USDA=27.059
NC_035080.1	26067201	.	G	T	.	.	MAF_INRAE=44.167;MAF_USDA=35.246
NC_035080.1	26067251	.	T	C	.	.	MAF_INRAE=1.667
NC_035080.1	26067405	.	T	G	.	.	MAF_USDA=2.459
NC_035080.1	26067555	.	G	A	.	.	MAF_INRAE=5.263
NC_035080.1	26067566	.	C	T	.	.	MAF_USDA=2.083
NC_035080.1	26067738	.	A	T	.	.	MAF_USDA=9.016
NC_035080.1	26067756	.	A	G	.	.	MAF_USDA=2.941
NC_035080.1	26067789	.	C	T	.	.	MAF_USDA=5.738
NC_035080.1	26067887	.	C	A	.	.	MAF_INRAE=6.667;MAF_USDA=15.0
NC_035080.1	26067901	.	T	A	.	.	MAF_USDA=4.167
NC_035080.1	26067913	.	G	A	.	.	MAF_INRAE=31.646;MAF_USDA=40.588
NC_035080.1	26068028	.	A	G	.	.	MAF_USDA=11.765
NC_035080.1	26068066	.	A	T	.	.	MAF_USDA=2.459
NC_035080.1	26068097	.	G	A	.	.	MAF_USDA=5.738
NC_035080.1	26068203	.	C	A	.	.	MAF_USDA=1.639
NC_035080.1	26068238	.	T	A	.	.	MAF_INRAE=6.667;MAF_USDA=13.115
NC_035080.1	26068258	.	A	C	.	.	MAF_INRAE=6.667;MAF_USDA=4.167
NC_035080.1	26068275	.	A	C	.	.	MAF_USDA=7.059
NC_035080.1	26068396	.	G	A	.	.	MAF_USDA=3.279
NC_035080.1	26068398	.	T	C	.	.	MAF_INRAE=6.667;MAF_USDA=10.588
NC_035080.1	26068486	.	T	G	.	.	MAF_INRAE=34.81;MAF_USDA=13.115
NC_035080.1	26068498	.	C	T	.	.	MAF_INRAE=5.263;MAF_USDA=8.333
NC_035080.1	26068737	.	G	A	.	.	MAF_INRAE=6.667;MAF_USDA=17.059
NC_035080.1	26068782	.	T	A	.	.	MAF_INRAE=5.263;MAF_USDA=4.706
NC_035080.1	26068816	.	C	A	.	.	MAF_USDA=3.279
NC_035080.1	26069083	.	C	T	.	.	MAF_INRAE=6.667;MAF_USDA=23.333
NC_035080.1	26069242	.	G	T	.	.	MAF_INRAE=6.667;MAF_USDA=8.333
NC_035080.1	26069312	.	A	C	.	.	MAF_INRAE=5.0
NC_035080.1	26069408	.	C	T	.	.	MAF_INRAE=6.667;MAF_USDA=5.738
NC_035080.1	26069541	.	C	A	.	.	MAF_INRAE=5.0;MAF_USDA=4.918
NC_035080.1	26069546	.	C	T	.	.	MAF_INRAE=34.81;MAF_USDA=4.098
NC_035080.1	26069575	.	G	T	.	.	MAF_INRAE=31.013;MAF_USDA=22.941
NC_035080.1	26069821	.	T	C	.	.	MAF_INRAE=7.595;MAF_USDA=4.706
NC_035080.1	26069872	.	A	G	.	.	MAF_USDA=4.098
NC_035080.1	26069922	.	C	A	.	.	MAF_INRAE=21.053;MAF_USDA=8.235
NC_035080.1	26070016	.	C	T	.	.	MAF_INRAE=26.316;MAF_USDA=14.583
NC_035080.1	26070881	.	G	A	.	.	MAF_USDA=2.459
NC_035080.1	26070910	.	G	C	.	.	MAF_USDA=7.377
NC_035080.1	26070918	.	C	T	.	.	MAF_INRAE=9.494;MAF_USDA=19.412
NC_035080.1	26070978	.	A	G	.	.	MAF_USDA=2.459
NC_035080.1	26070995	.	C	T	.	.	MAF_USDA=3.279
NC_035080.1	26071013	.	G	T	.	.	MAF_USDA=3.279
NC_035080.1	26071022	.	G	C	.	.	MAF_USDA=4.098
NC_035080.1	26071054	.	T	C	.	.	MAF_INRAE=29.747;MAF_USDA=10.417
NC_035080.1	26071063	.	G	A	.	.	MAF_USDA=1.639
NC_035080.1	26071072	.	C	A	.	.	MAF_INRAE=29.747;MAF_USDA=10.417
NC_035080.1	26071181	.	C	A	.	.	MAF_INRAE=7.595;MAF_USDA=4.706
NC_035080.1	26071237	.	G	T	.	.	MAF_INRAE=7.595;MAF_USDA=15.294
NC_035080.1	26071246	.	T	C	.	.	MAF_USDA=4.098
NC_035080.1	26071481	.	G	C	.	.	MAF_USDA=5.357
NC_035080.1	26071508	.	T	A	.	.	MAF_USDA=10.0
NC_035080.1	26071693	.	T	C	.	.	MAF_USDA=4.167
NC_035080.1	26071694	.	G	T	.	.	MAF_USDA=1.667
NC_035080.1	26071874	.	A	T	.	.	MAF_USDA=9.836
NC_035080.1	26071934	.	C	T	.	.	MAF_INRAE=29.747;MAF_USDA=8.824
NC_035080.1	26071997	.	T	C	.	.	MAF_USDA=9.016
NC_035080.1	26072037	.	C	T	.	.	MAF_INRAE=7.595;MAF_USDA=4.706
NC_035080.1	26072038	.	G	A	.	.	MAF_INRAE=15.789
NC_035080.1	26072058	.	C	T	.	.	MAF_USDA=4.918
NC_035080.1	26072059	.	G	A	.	.	MAF_INRAE=34.177;MAF_USDA=7.377
NC_035080.1	26072155	.	C	A	.	.	MAF_USDA=4.098
NC_035080.1	26072156	.	G	A	.	.	MAF_USDA=2.459
NC_035080.1	26072278	.	G	A	.	.	MAF_USDA=2.459
NC_035080.1	26072334	.	G	T	.	.	MAF_INRAE=29.747;MAF_USDA=8.333
NC_035080.1	26072374	.	A	G	.	.	MAF_USDA=14.754
NC_035080.1	26072383	.	G	A	.	.	MAF_INRAE=33.544;MAF_USDA=7.377
NC_035080.1	26072386	.	T	G	.	.	MAF_USDA=2.459
NC_035080.1	26072469	.	C	T	.	.	MAF_USDA=3.529
NC_035080.1	26072513	.	A	G	.	.	MAF_USDA=1.639
NC_035080.1	26072520	.	G	T	.	.	MAF_USDA=4.918
NC_035080.1	26072533	.	T	A	.	.	MAF_USDA=6.25
NC_035080.1	26072571	.	C	T	.	.	MAF_USDA=4.098
NC_035080.1	26072639	.	T	C	.	.	MAF_USDA=20.833
NC_035080.1	26072723	.	T	C	.	.	MAF_USDA=3.279
NC_035080.1	26072725	.	G	A	.	.	MAF_USDA=5.738
NC_035080.1	26072760	.	A	T	.	.	MAF_INRAE=15.823
NC_035080.1	26072882	.	G	A	.	.	MAF_USDA=6.25
NC_035080.1	26072921	.	GACTCAGAGAACAGTAATCCAGCCACATACTGTA	GACTCAGAGAACAGTAATCCAGCCACATACTGTG	.	.	MAF_USDA=27.083
NC_035080.1	26072970	.	G	C	.	.	MAF_USDA=3.529
NC_035080.1	26072983	.	A	G	.	.	MAF_USDA=4.918
NC_035080.1	26073003	.	A	C	.	.	MAF_USDA=2.459
NC_035080.1	26073057	.	G	A	.	.	MAF_INRAE=5.0;MAF_USDA=2.459
NC_035080.1	26073060	.	G	T	.	.	MAF_USDA=3.279
NC_035080.1	26073091	.	C	T	.	.	MAF_USDA=2.941
NC_035080.1	26073100	.	G	A	.	.	MAF_INRAE=34.81;MAF_USDA=7.377
NC_035080.1	26073133	.	A	G	.	.	MAF_INRAE=7.595;MAF_USDA=4.706
NC_035080.1	26073157	.	C	T	.	.	MAF_USDA=2.459
NC_035080.1	26073165	.	T	C	.	.	MAF_USDA=15.882
NC_035080.1	26073253	.	T	C	.	.	MAF_USDA=1.639
NC_035080.1	26073270	.	G	A	.	.	MAF_INRAE=7.595;MAF_USDA=4.706
NC_035080.1	26073362	.	C	A	.	.	MAF_INRAE=42.405;MAF_USDA=31.176
NC_035080.1	26073444	.	C	T	.	.	MAF_USDA=6.557
NC_035080.1	26073472	.	G	A	.	.	MAF_USDA=6.25
NC_035080.1	26073552	.	A	G	.	.	MAF_USDA=16.471
NC_035080.1	26073697	.	T	C	.	.	MAF_INRAE=7.595;MAF_USDA=20.833
NC_035080.1	26073735	.	G	C	.	.	MAF_USDA=4.098
NC_035080.1	26073993	.	G	A	.	.	MAF_USDA=14.118
NC_035080.1	26073999	.	G	A	.	.	MAF_USDA=1.639
NC_035080.1	26074097	.	T	C	.	.	MAF_INRAE=5.263
NC_035080.1	26074186	.	C	T	.	.	MAF_INRAE=15.789;MAF_USDA=8.824
NC_035080.1	26074217	.	G	T	.	.	MAF_USDA=1.639
NC_035080.1	26074278	.	A	G	.	.	MAF_USDA=8.333
NC_035080.1	26074285	.	G	T	.	.	MAF_INRAE=46.203;MAF_USDA=31.176
NC_035080.1	26074317	.	G	A	.	.	MAF_INRAE=5.0;MAF_USDA=2.459
NC_035080.1	26074384	.	C	A	.	.	MAF_INRAE=18.987;MAF_USDA=48.824
NC_035080.1	26074385	.	T	G	.	.	MAF_INRAE=16.667;MAF_USDA=48.824
NC_035080.1	26074401	.	A	G	.	.	MAF_INRAE=6.667;MAF_USDA=14.706
NC_035080.1	26074493	.	T	A	.	.	MAF_INRAE=6.667;MAF_USDA=16.471
NC_035080.1	26074495	.	A	C	.	.	MAF_INRAE=42.405;MAF_USDA=46.471
NC_035080.1	26074500	.	C	T	.	.	MAF_INRAE=6.667
NC_035080.1	26074530	.	C	A	.	.	MAF_INRAE=5.0;MAF_USDA=4.706
NC_035080.1	26074563	.	A	G	.	.	MAF_INRAE=5.263;MAF_USDA=4.706
NC_035080.1	26074636	.	T	C	.	.	MAF_INRAE=12.658
NC_035080.1	26074644	.	A	C	.	.	MAF_USDA=4.098
NC_035080.1	26074693	.	A	G	.	.	MAF_USDA=13.115
NC_035080.1	26074727	.	T	A	.	.	MAF_USDA=4.098
NC_035080.1	26074864	.	A	T	.	.	MAF_INRAE=5.263;MAF_USDA=6.25
NC_035080.1	26074912	.	A	G	.	.	MAF_USDA=6.557
NC_035080.1	26074927	.	C	G	.	.	MAF_INRAE=46.835;MAF_USDA=29.412
NC_035080.1	26074942	.	C	A	.	.	MAF_USDA=4.918
NC_035080.1	26074977	.	G	A	.	.	MAF_USDA=4.098
NC_035080.1	26075013	.	A	T	.	.	MAF_USDA=6.25
NC_035080.1	26075041	.	T	C	.	.	MAF_INRAE=5.263
NC_035080.1	26075077	.	G	A	.	.	MAF_INRAE=19.62;MAF_USDA=20.833
NC_035080.1	26075116	.	G	C	.	.	MAF_USDA=1.639
NC_035080.1	26075222	.	G	C	.	.	MAF_USDA=45.833
NC_035080.1	26075948	.	G	A	.	.	MAF_USDA=1.667
NC_035080.1	26075974	.	G	T	.	.	MAF_USDA=1.667
NC_035080.1	26075998	.	A	T	.	.	MAF_INRAE=7.595;MAF_USDA=3.571
NC_035080.1	26076028	.	G	A	.	.	MAF_INRAE=10.759;MAF_USDA=16.667
NC_035080.1	26076168	.	G	A	.	.	MAF_INRAE=15.823
NC_035080.1	26076178	.	G	C	.	.	MAF_USDA=4.167
NC_035080.1	26076193	.	T	C	.	.	MAF_INRAE=36.709;MAF_USDA=27.059
NC_035080.1	26076230	.	G	A	.	.	MAF_INRAE=13.291;MAF_USDA=14.754
NC_035080.1	26076239	.	C	T	.	.	MAF_INRAE=36.076;MAF_USDA=21.311
NC_035080.1	26076282	.	T	A	.	.	MAF_INRAE=5.263
NC_035080.1	26076313	.	G	A	.	.	MAF_INRAE=9.167
NC_035080.1	26076323	.	G	T	.	.	MAF_USDA=1.639
NC_035080.1	26076358	.	A	C	.	.	MAF_INRAE=36.709;MAF_USDA=28.824
NC_035080.1	26076365	.	T	G	.	.	MAF_USDA=4.098
NC_035080.1	26076410	.	G	C	.	.	MAF_INRAE=36.709;MAF_USDA=29.412
NC_035080.1	26076426	.	C	A	.	.	MAF_USDA=6.557
NC_035080.1	26076507	.	C	A	.	.	MAF_USDA=18.75
NC_035080.1	26076519	.	G	A	.	.	MAF_INRAE=34.81
NC_035080.1	26076562	.	G	A	.	.	MAF_INRAE=16.456
NC_035080.1	26076634	.	C	A	.	.	MAF_INRAE=10.759;MAF_USDA=5.294
NC_035080.1	26076694	.	G	T	.	.	MAF_USDA=2.353
NC_035080.1	26076907	.	C	T	.	.	MAF_USDA=4.706
NC_035080.1	26076911	.	G	A	.	.	MAF_INRAE=36.709;MAF_USDA=28.235
NC_035080.1	26076986	.	A	G	.	.	MAF_INRAE=6.667;MAF_USDA=2.459
NC_035080.1	26076995	.	C	T	.	.	MAF_INRAE=6.962;MAF_USDA=4.118
NC_035080.1	26077036	.	T	C	.	.	MAF_USDA=12.295
NC_035080.1	26077060	.	C	A	.	.	MAF_INRAE=10.759;MAF_USDA=5.294
NC_035080.1	26077100	.	C	G	.	.	MAF_INRAE=36.076;MAF_USDA=28.235
NC_035080.1	26077141	.	C	A	.	.	MAF_INRAE=10.759;MAF_USDA=12.353
NC_035080.1	26077156	.	C	T	.	.	MAF_INRAE=13.291;MAF_USDA=24.706
NC_035080.1	26077195	.	G	A	.	.	MAF_INRAE=7.595;MAF_USDA=4.118
NC_035080.1	26077270	.	G	T	.	.	MAF_INRAE=11.392;MAF_USDA=4.118
NC_035080.1	26077289	.	T	A	.	.	MAF_INRAE=42.105;MAF_USDA=19.672
NC_035080.1	26077986	.	G	C	.	.	MAF_USDA=43.75
NC_035080.1	26078014	.	G	A	.	.	MAF_USDA=27.711
NC_035080.1	26078025	.	T	C	.	.	MAF_USDA=27.108
NC_035080.1	26078026	.	G	T	.	.	MAF_INRAE=5.0
NC_035080.1	26078042	.	A	G	.	.	MAF_USDA=26.471
NC_035080.1	26078061	.	C	A	.	.	MAF_USDA=7.647
NC_035080.1	26078259	.	T	A	.	.	MAF_USDA=8.333
NC_035080.1	26078260	.	G	C	.	.	MAF_USDA=8.333
NC_035080.1	26078262	.	C	T	.	.	MAF_USDA=8.333
NC_035080.1	26078276	.	C	T	.	.	MAF_INRAE=10.127;MAF_USDA=7.059
NC_035080.1	26078338	.	C	T	.	.	MAF_INRAE=20.253;MAF_USDA=21.765
NC_035080.1	26078375	.	C	A	.	.	MAF_INRAE=10.759;MAF_USDA=12.353
NC_035080.1	26078412	.	G	A	.	.	MAF_INRAE=10.759;MAF_USDA=12.941
NC_035080.1	26078454	.	A	T	.	.	MAF_USDA=4.706
NC_035080.1	26078530	.	T	C	.	.	MAF_USDA=1.639
NC_035080.1	26078538	.	A	T	.	.	MAF_INRAE=7.595
NC_035080.1	26078547	.	C	A	.	.	MAF_USDA=18.75
NC_035080.1	26078569	.	T	G	.	.	MAF_INRAE=5.263;MAF_USDA=5.738
NC_035080.1	26078570	.	G	T	.	.	MAF_USDA=1.639
NC_035080.1	26078629	.	G	A	.	.	MAF_INRAE=7.595;MAF_USDA=4.118
NC_035080.1	26078691	.	C	A	.	.	MAF_USDA=3.279
NC_035080.1	26078698	.	A	G	.	.	MAF_INRAE=20.886;MAF_USDA=30.588
NC_035080.1	26078704	.	G	A	.	.	MAF_INRAE=15.823
NC_035080.1	26078728	.	A	C	.	.	MAF_USDA=3.529
NC_035080.1	26078841	.	G	T	.	.	MAF_INRAE=6.667;MAF_USDA=12.295
NC_035080.1	26078881	.	G	A	.	.	MAF_INRAE=15.19;MAF_USDA=10.588
NC_035080.1	26079134	.	G	A	.	.	MAF_INRAE=10.127;MAF_USDA=20.833
NC_035080.1	26079183	.	C	T	.	.	MAF_INRAE=15.823
NC_035080.1	26079198	.	C	A	.	.	MAF_USDA=6.25
NC_035080.1	26079317	.	C	T	.	.	MAF_USDA=2.459
NC_035080.1	26079370	.	T	G	.	.	MAF_INRAE=36.709;MAF_USDA=41.765
NC_035080.1	26079392	.	T	C	.	.	MAF_INRAE=5.263;MAF_USDA=6.25
NC_035080.1	26079516	.	C	T	.	.	MAF_INRAE=34.81
NC_035080.1	26079533	.	C	T	.	.	MAF_USDA=18.75
NC_035080.1	26079549	.	C	T	.	.	MAF_USDA=6.557
NC_035080.1	26079573	.	G	A	.	.	MAF_USDA=6.557
NC_035080.1	26079614	.	G	A	.	.	MAF_USDA=6.25
NC_035080.1	26079689	.	G	T	.	.	MAF_INRAE=20.886;MAF_USDA=28.824
NC_035080.1	26079709	.	G	A	.	.	MAF_INRAE=15.823;MAF_USDA=25.294
NC_035080.1	26079753	.	A	G	.	.	MAF_USDA=4.098
NC_035080.1	26079838	.	G	A	.	.	MAF_INRAE=5.263;MAF_USDA=5.882
NC_035080.1	26079840	.	G	A	.	.	MAF_INRAE=40.506;MAF_USDA=25.294
NC_035080.1	26079914	.	G	A	.	.	MAF_USDA=45.833
NC_035080.1	26079919	.	G	T	.	.	MAF_INRAE=20.886;MAF_USDA=30.588
NC_035080.1	26079994	.	G	A	.	.	MAF_INRAE=13.291;MAF_USDA=17.059
NC_035080.1	26080072	.	G	T	.	.	MAF_INRAE=20.886;MAF_USDA=33.529
NC_035080.1	26080125	.	G	T	.	.	MAF_USDA=6.25
NC_035080.1	26080216	.	C	A	.	.	MAF_USDA=2.459
NC_035080.1	26080234	.	T	C	.	.	MAF_INRAE=15.823;MAF_USDA=24.118
NC_035080.1	26080337	.	G	A	.	.	MAF_USDA=2.459
NC_035080.1	26080351	.	C	T	.	.	MAF_INRAE=10.127;MAF_USDA=6.471
NC_035080.1	26080410	.	G	T	.	.	MAF_INRAE=5.263;MAF_USDA=5.294
NC_035080.1	26080448	.	C	T	.	.	MAF_USDA=6.557
NC_035080.1	26080525	.	T	C	.	.	MAF_INRAE=5.0;MAF_USDA=2.459
NC_035080.1	26080559	.	A	G	.	.	MAF_INRAE=15.823;MAF_USDA=10.0
NC_035080.1	26080618	.	A	C	.	.	MAF_INRAE=20.886;MAF_USDA=28.824
NC_035080.1	26080750	.	G	A	.	.	MAF_INRAE=20.886;MAF_USDA=28.235
NC_035080.1	26080755	.	A	T	.	.	MAF_USDA=1.176
NC_035080.1	26080859	.	C	T	.	.	MAF_USDA=2.083
NC_035080.1	26080896	.	G	A	.	.	MAF_INRAE=5.263;MAF_USDA=6.25
NC_035080.1	26080905	.	A	G	.	.	MAF_USDA=10.0
NC_035080.1	26080939	.	T	C	.	.	MAF_USDA=13.529
NC_035080.1	26080940	.	G	A	.	.	MAF_USDA=5.738
NC_035080.1	26081012	.	A	G	.	.	MAF_INRAE=47.368;MAF_USDA=28.824
NC_035080.1	26081036	.	T	A	.	.	MAF_INRAE=18.354;MAF_USDA=2.459
NC_035080.1	26081067	.	A	G	.	.	MAF_USDA=14.286
NC_035080.1	26081082	.	A	G	.	.	MAF_USDA=11.905
NC_035080.1	26081286	.	T	C	.	.	MAF_USDA=26.543
NC_035080.1	26081287	.	G	A	.	.	MAF_USDA=7.627
NC_035080.1	26081293	.	C	A	.	.	MAF_USDA=7.5
NC_035080.1	26081329	.	T	G	.	.	MAF_INRAE=5.263;MAF_USDA=3.333
NC_035080.1	26081376	.	C	A	.	.	MAF_USDA=32.609
NC_035080.1	26081388	.	T	C	.	.	MAF_USDA=5.0
NC_035080.1	26081420	.	T	A	.	.	MAF_USDA=14.458
NC_035080.1	26081444	.	T	C	.	.	MAF_USDA=7.229
NC_035080.1	26081751	.	G	T	.	.	MAF_USDA=18.182
NC_035080.1	26081772	.	G	A	.	.	MAF_USDA=18.182
NC_035080.1	26081782	.	A	G	.	.	MAF_USDA=9.091
NC_035080.1	26081883	.	C	T	.	.	MAF_USDA=7.143
NC_035080.1	26081921	.	G	T	.	.	MAF_USDA=1.639
NC_035080.1	26081927	.	G	A	.	.	MAF_USDA=20.0
NC_035080.1	26081946	.	C	G	.	.	MAF_USDA=1.639
NC_035080.1	26082000	.	G	A	.	.	MAF_INRAE=6.667
NC_035080.1	26082024	.	A	G	.	.	MAF_INRAE=18.333;MAF_USDA=1.639
NC_035080.1	26082045	.	A	C	.	.	MAF_INRAE=15.823;MAF_USDA=2.459
NC_035080.1	26082047	.	G	A	.	.	MAF_USDA=2.459
NC_035080.1	26082061	.	A	T	.	.	MAF_INRAE=20.886;MAF_USDA=27.647
NC_035080.1	26082077	.	C	T	.	.	MAF_INRAE=20.886;MAF_USDA=28.824
NC_035080.1	26082093	.	C	G	.	.	MAF_INRAE=2.5
NC_035080.1	26082102	.	G	A	.	.	MAF_INRAE=20.886;MAF_USDA=28.235
NC_035080.1	26082117	.	G	A	.	.	MAF_USDA=6.557
NC_035080.1	26082140	.	A	C	.	.	MAF_INRAE=5.0
NC_035080.1	26082178	.	G	A	.	.	MAF_USDA=9.483
NC_035080.1	26082179	.	T	G	.	.	MAF_USDA=10.345
NC_035080.1	26082181	.	T	A	.	.	MAF_USDA=9.483
NC_035080.1	26082185	.	G	C	.	.	MAF_USDA=10.345
NC_035080.1	26082186	.	C	T	.	.	MAF_USDA=9.483
NC_035080.1	26082189	.	A	T	.	.	MAF_USDA=9.483
NC_035080.1	26082190	.	A	T	.	.	MAF_USDA=9.483
NC_035080.1	26082191	.	A	T	.	.	MAF_USDA=10.345
NC_035080.1	26082194	.	A	G	.	.	MAF_USDA=9.483
NC_035080.1	26082195	.	G	C	.	.	MAF_USDA=10.345
NC_035080.1	26082199	.	T	A	.	.	MAF_USDA=9.483
NC_035080.1	26082201	.	C	A	.	.	MAF_USDA=9.483
NC_035080.1	26082202	.	T	C	.	.	MAF_USDA=10.345
NC_035080.1	26082246	.	G	T	.	.	MAF_INRAE=15.823;MAF_USDA=10.0
NC_035080.1	26082247	.	A	T	.	.	MAF_INRAE=15.833;MAF_USDA=10.0
NC_035080.1	26082307	.	A	G	.	.	MAF_INRAE=27.848;MAF_USDA=44.118
NC_035080.1	26082375	.	T	A	.	.	MAF_INRAE=27.215;MAF_USDA=44.118
NC_035080.1	26082424	.	G	A	.	.	MAF_INRAE=3.165;MAF_USDA=8.235
NC_035080.1	26082444	.	T	C	.	.	MAF_USDA=2.083
NC_035080.1	26082505	.	T	C	.	.	MAF_INRAE=15.823;MAF_USDA=10.588
NC_035080.1	26082507	.	T	A	.	.	MAF_INRAE=34.81;MAF_USDA=9.412
NC_035080.1	26082520	.	A	G	.	.	MAF_INRAE=10.127;MAF_USDA=8.824
NC_035080.1	26082660	.	A	G	.	.	MAF_USDA=5.738
NC_035080.1	26082751	.	C	T	.	.	MAF_USDA=1.639
NC_035080.1	26082766	.	T	G	.	.	MAF_USDA=13.529
NC_035080.1	26082841	.	A	C	.	.	MAF_INRAE=3.165;MAF_USDA=7.647
NC_035080.1	26082871	.	A	G	.	.	MAF_INRAE=20.886;MAF_USDA=37.059
NC_035080.1	26082889	.	G	A	.	.	MAF_USDA=2.459
NC_035080.1	26082934	.	A	C	.	.	MAF_INRAE=13.291;MAF_USDA=30.0
NC_035080.1	26082966	.	C	G	.	.	MAF_INRAE=7.595;MAF_USDA=4.118
NC_035080.1	26083033	.	T	A	.	.	MAF_INRAE=7.595;MAF_USDA=4.118
NC_035080.1	26083100	.	G	A	.	.	MAF_USDA=18.75
NC_035080.1	26083144	.	C	T	.	.	MAF_INRAE=5.263;MAF_USDA=5.882
NC_035080.1	26083151	.	T	G	.	.	MAF_INRAE=7.595;MAF_USDA=6.471
NC_035080.1	26083207	.	G	A	.	.	MAF_INRAE=7.595;MAF_USDA=10.417
NC_035080.1	26083315	.	C	T	.	.	MAF_INRAE=15.823;MAF_USDA=11.176
NC_035080.1	26083344	.	C	T	.	.	MAF_INRAE=15.823;MAF_USDA=10.588
NC_035080.1	26083350	.	C	A	.	.	MAF_INRAE=6.667;MAF_USDA=4.918
NC_035080.1	26083366	.	A	C	.	.	MAF_USDA=4.118
NC_035080.1	26083431	.	G	T	.	.	MAF_INRAE=7.595;MAF_USDA=4.918
NC_035080.1	26083467	.	G	T	.	.	MAF_INRAE=26.316;MAF_USDA=34.706
NC_035080.1	26083525	.	C	A	.	.	MAF_USDA=2.459
NC_035080.1	26083535	.	C	A	.	.	MAF_INRAE=7.595;MAF_USDA=4.918
NC_035080.1	26083559	.	C	T	.	.	MAF_INRAE=15.823
NC_035080.1	26083628	.	C	A	.	.	MAF_INRAE=15.823;MAF_USDA=10.588
NC_035080.1	26083652	.	G	A	.	.	MAF_USDA=2.941
NC_035080.1	26083672	.	A	G	.	.	MAF_INRAE=15.823;MAF_USDA=10.588
NC_035080.1	26083710	.	C	T	.	.	MAF_USDA=7.5
NC_035080.1	26083728	.	C	A	.	.	MAF_USDA=5.738
NC_035080.1	26083742	.	A	T	.	.	MAF_USDA=2.941
NC_035080.1	26083801	.	C	G	.	.	MAF_USDA=1.639
NC_035080.1	26083807	.	T	C	.	.	MAF_INRAE=10.0
NC_035080.1	26083824	.	C	T	.	.	MAF_USDA=8.333
NC_035080.1	26083850	.	A	G	.	.	MAF_USDA=10.417
NC_035080.1	26083906	.	T	C	.	.	MAF_USDA=33.333
NC_035080.1	26083966	.	G	T	.	.	MAF_USDA=25.0
NC_035080.1	26083979	.	C	A	.	.	MAF_USDA=2.459
NC_035080.1	26084065	.	G	A	.	.	MAF_USDA=2.941
NC_035080.1	26084110	.	C	T	.	.	MAF_INRAE=43.038;MAF_USDA=34.118
NC_035080.1	26084125	.	G	C	.	.	MAF_INRAE=5.263;MAF_USDA=6.25
NC_035080.1	26084136	.	G	C	.	.	MAF_INRAE=5.263;MAF_USDA=5.882
NC_035080.1	26084152	.	T	A	.	.	MAF_INRAE=15.823;MAF_USDA=9.412
NC_035080.1	26084204	.	A	T	.	.	MAF_INRAE=49.367;MAF_USDA=17.059
NC_035080.1	26084209	.	C	A	.	.	MAF_INRAE=10.759;MAF_USDA=1.639
NC_035080.1	26084246	.	A	T	.	.	MAF_USDA=1.639
NC_035080.1	26084332	.	A	G	.	.	MAF_INRAE=6.667;MAF_USDA=4.918
NC_035080.1	26084352	.	C	A	.	.	MAF_INRAE=35.443;MAF_USDA=38.824
NC_035080.1	26084401	.	T	C	.	.	MAF_USDA=49.412
NC_035080.1	26084560	.	T	A	.	.	MAF_INRAE=34.81
NC_035080.1	26084676	.	G	T	.	.	MAF_USDA=3.279
NC_035080.1	26084702	.	G	C	.	.	MAF_INRAE=5.0
NC_035080.1	26084728	.	G	A	.	.	MAF_INRAE=44.937;MAF_USDA=30.0
NC_035080.1	26084755	.	A	G	.	.	MAF_INRAE=36.076;MAF_USDA=36.471
NC_035080.1	26084770	.	A	G	.	.	MAF_INRAE=24.167;MAF_USDA=21.765
NC_035080.1	26084854	.	G	A	.	.	MAF_INRAE=5.0
NC_035080.1	26084874	.	C	T	.	.	MAF_USDA=1.639
NC_035080.1	26084932	.	T	G	.	.	MAF_INRAE=6.667;MAF_USDA=4.918
NC_035080.1	26084937	.	T	G	.	.	MAF_INRAE=5.0
NC_035080.1	26084979	.	C	T	.	.	MAF_USDA=18.75
NC_035080.1	26085096	.	A	G	.	.	MAF_INRAE=5.0
NC_035080.1	26085121	.	C	T	.	.	MAF_USDA=2.083
NC_035080.1	26085137	.	C	T	.	.	MAF_USDA=2.459
NC_035080.1	26085178	.	G	A	.	.	MAF_INRAE=13.291;MAF_USDA=22.353
NC_035080.1	26085336	.	G	A	.	.	MAF_USDA=6.557
NC_035080.1	26085353	.	G	A	.	.	MAF_INRAE=5.0
NC_035080.1	26085430	.	T	G	.	.	MAF_USDA=1.639
NC_035080.1	26085678	.	G	A	.	.	MAF_INRAE=5.0
NC_035080.1	26085701	.	C	T	.	.	MAF_USDA=2.459
NC_035080.1	26085820	.	G	C	.	.	MAF_INRAE=15.823;MAF_USDA=9.412
NC_035080.1	26085822	.	C	A	.	.	MAF_INRAE=34.81
NC_035080.1	26085829	.	G	T	.	.	MAF_USDA=6.25
NC_035080.1	26085831	.	G	C	.	.	MAF_USDA=6.25
NC_035080.1	26085864	.	G	C	.	.	MAF_USDA=6.25
NC_035080.1	26085869	.	C	T	.	.	MAF_INRAE=5.263;MAF_USDA=5.882
NC_035080.1	26086011	.	G	T	.	.	MAF_INRAE=5.833
NC_035080.1	26086029	.	G	A	.	.	MAF_INRAE=7.595;MAF_USDA=4.118
NC_035080.1	26086139	.	G	A	.	.	MAF_INRAE=19.62;MAF_USDA=41.176
NC_035080.1	26086171	.	T	C	.	.	MAF_USDA=10.656
NC_035080.1	26086413	.	G	T	.	.	MAF_INRAE=10.127;MAF_USDA=13.529
NC_035080.1	26086421	.	A	G	.	.	MAF_INRAE=7.595;MAF_USDA=6.471
NC_035080.1	26086554	.	G	T	.	.	MAF_USDA=2.353
NC_035080.1	26086608	.	A	T	.	.	MAF_INRAE=5.833;MAF_USDA=5.738
NC_035080.1	26086611	.	G	T	.	.	MAF_INRAE=5.833;MAF_USDA=5.738
NC_035080.1	26086654	.	A	C	.	.	MAF_INRAE=12.025;MAF_USDA=6.557
NC_035080.1	26086698	.	G	A	.	.	MAF_INRAE=5.0
NC_035080.1	26086737	.	C	T	.	.	MAF_INRAE=7.5
NC_035080.1	26086753	.	T	G	.	.	MAF_INRAE=29.747;MAF_USDA=33.529
NC_035080.1	26086777	.	C	T	.	.	MAF_USDA=2.459
NC_035080.1	26086869	.	G	A	.	.	MAF_USDA=1.639
NC_035080.1	26086898	.	T	A	.	.	MAF_INRAE=5.263;MAF_USDA=18.235
NC_035080.1	26086942	.	T	A	.	.	MAF_INRAE=6.667
NC_035080.1	26087029	.	G	T	.	.	MAF_INRAE=15.823;MAF_USDA=20.0
NC_035080.1	26087102	.	T	C	.	.	MAF_INRAE=1.667
NC_035080.1	26087111	.	T	C	.	.	MAF_INRAE=3.333;MAF_USDA=41.667
NC_035080.1	26087114	.	A	T	.	.	MAF_USDA=18.852
NC_035080.1	26087121	.	A	G	.	.	MAF_INRAE=9.167;MAF_USDA=3.279
NC_035080.1	26087122	.	C	A	.	.	MAF_INRAE=1.667;MAF_USDA=15.574
NC_035080.1	26087126	.	C	A	.	.	MAF_INRAE=50.0;MAF_USDA=20.588
NC_035080.1	26087136	.	T	G	.	.	MAF_INRAE=33.333;MAF_USDA=16.471
NC_035080.1	26087156	.	C	A	.	.	MAF_INRAE=1.667
NC_035080.1	26087158	.	G	T	.	.	MAF_INRAE=5.0
NC_035080.1	26087160	.	A	T	.	.	MAF_INRAE=2.5
NC_035080.1	26087164	.	A	T	.	.	MAF_INRAE=3.333;MAF_USDA=33.333
NC_035080.1	26087179	.	C	T	.	.	MAF_INRAE=10.0
NC_035080.1	26087181	.	T	C	.	.	MAF_INRAE=10.0
NC_035080.1	26087207	.	C	T	.	.	MAF_INRAE=4.167
NC_035080.1	26087216	.	A	C	.	.	MAF_INRAE=2.5
NC_035080.1	26087227	.	C	G	.	.	MAF_INRAE=24.167;MAF_USDA=41.667
NC_035080.1	26087234	.	T	A	.	.	MAF_INRAE=3.333
NC_035080.1	26087243	.	A	G	.	.	MAF_INRAE=6.667
NC_035080.1	26087249	.	A	C	.	.	MAF_INRAE=9.167
NC_035080.1	26087256	.	A	C	.	.	MAF_INRAE=4.167
NC_035080.1	26087271	.	C	T	.	.	MAF_INRAE=1.667
NC_035080.1	26087275	.	C	T	.	.	MAF_INRAE=9.167
NC_035080.1	26087280	.	A	G	.	.	MAF_INRAE=3.333
NC_035080.1	26087284	.	A	G	.	.	MAF_INRAE=9.167
NC_035080.1	26087305	.	C	A	.	.	MAF_INRAE=2.5
NC_035080.1	26087313	.	G	C	.	.	MAF_INRAE=8.333
NC_035080.1	26087314	.	C	A	.	.	MAF_INRAE=2.5
NC_035080.1	26087315	.	C	A	.	.	MAF_INRAE=4.167
NC_035080.1	26087319	.	G	C	.	.	MAF_INRAE=1.667
NC_035080.1	26087331	.	C	T	.	.	MAF_INRAE=1.667
NC_035080.1	26087347	.	A	G	.	.	MAF_INRAE=1.667
NC_035080.1	26087352	.	C	T	.	.	MAF_USDA=16.393
NC_035080.1	26087353	.	C	A	.	.	MAF_INRAE=18.333;MAF_USDA=11.765
NC_035080.1	26087355	.	T	A	.	.	MAF_INRAE=25.0;MAF_USDA=14.706
NC_035080.1	26087362	.	A	G	.	.	MAF_USDA=13.115
NC_035080.1	26087365	.	A	C	.	.	MAF_INRAE=9.167;MAF_USDA=22.353
NC_035080.1	26087389	.	G	A	.	.	MAF_INRAE=5.0;MAF_USDA=22.131
NC_035080.1	26087424	.	T	A	.	.	MAF_USDA=1.639
NC_035080.1	26087425	.	G	A	.	.	MAF_USDA=6.25
NC_035080.1	26087431	.	G	A	.	.	MAF_INRAE=4.167
NC_035080.1	26087560	.	T	G	.	.	MAF_INRAE=31.013;MAF_USDA=23.529
NC_035080.1	26087569	.	G	A	.	.	MAF_USDA=2.459
NC_035080.1	26087615	.	G	C	.	.	MAF_USDA=4.918
NC_035080.1	26087857	.	G	A	.	.	MAF_INRAE=5.263
NC_035080.1	26087920	.	T	A	.	.	MAF_USDA=4.918
NC_035080.1	26087970	.	C	A	.	.	MAF_INRAE=10.759;MAF_USDA=11.475
NC_035080.1	26088001	.	C	G	.	.	MAF_INRAE=5.263;MAF_USDA=18.824
NC_035080.1	26088044	.	G	C	.	.	MAF_INRAE=10.759;MAF_USDA=1.639
NC_035080.1	26088048	.	C	T	.	.	MAF_INRAE=5.263;MAF_USDA=20.492
NC_035080.1	26088049	.	G	T	.	.	MAF_USDA=20.492
NC_035080.1	26088054	.	G	A	.	.	MAF_INRAE=7.595;MAF_USDA=5.738
NC_035080.1	26088127	.	G	A	.	.	MAF_USDA=21.311
NC_035080.1	26088143	.	T	G	.	.	MAF_INRAE=5.0
NC_035080.1	26088144	.	A	T	.	.	MAF_INRAE=22.152;MAF_USDA=27.647
NC_035080.1	26088145	.	A	T	.	.	MAF_USDA=3.279
NC_035080.1	26088177	.	A	G	.	.	MAF_INRAE=30.38;MAF_USDA=11.765
NC_035080.1	26088213	.	G	C	.	.	MAF_INRAE=7.595;MAF_USDA=4.118
NC_035080.1	26088219	.	A	G	.	.	MAF_USDA=4.098
NC_035080.1	26088318	.	C	T	.	.	MAF_USDA=1.639
NC_035080.1	26088340	.	A	G	.	.	MAF_USDA=6.557
NC_035080.1	26088373	.	C	G	.	.	MAF_INRAE=10.759;MAF_USDA=8.197
NC_035080.1	26088378	.	A	G	.	.	MAF_USDA=6.557
NC_035080.1	26088380	.	A	C	.	.	MAF_INRAE=6.667
NC_035080.1	26088480	.	T	C	.	.	MAF_USDA=6.25
NC_035080.1	26088498	.	G	A	.	.	MAF_INRAE=30.38;MAF_USDA=11.475
NC_035080.1	26088537	.	G	A	.	.	MAF_INRAE=5.0
NC_035080.1	26088571	.	A	T	.	.	MAF_USDA=3.279
NC_035080.1	26088583	.	T	A	.	.	MAF_USDA=7.377
NC_035080.1	26088599	.	C	T	.	.	MAF_USDA=6.557
NC_035080.1	26088622	.	G	A	.	.	MAF_USDA=6.557
NC_035080.1	26088651	.	T	G	.	.	MAF_USDA=6.557
NC_035080.1	26088709	.	T	C	.	.	MAF_INRAE=8.861;MAF_USDA=30.588
NC_035080.1	26088760	.	A	G	.	.	MAF_USDA=1.639
NC_035080.1	26088771	.	A	G	.	.	MAF_USDA=4.706
NC_035080.1	26088781	.	G	T	.	.	MAF_INRAE=5.0
NC_035080.1	26088794	.	C	T	.	.	MAF_USDA=8.333
NC_035080.1	26088904	.	T	A	.	.	MAF_INRAE=46.667
NC_035080.1	26088915	.	A	T	.	.	MAF_USDA=38.095
NC_035080.1	26088970	.	C	A	.	.	MAF_USDA=6.25
NC_035080.1	26088982	.	A	T	.	.	MAF_INRAE=49.367;MAF_USDA=32.353
NC_035080.1	26089005	.	C	T	.	.	MAF_INRAE=39.873;MAF_USDA=17.647
NC_035080.1	26089007	.	T	A	.	.	MAF_USDA=1.176
NC_035080.1	26089021	.	G	A	.	.	MAF_INRAE=10.759;MAF_USDA=14.706
NC_035080.1	26089049	.	C	A	.	.	MAF_INRAE=5.0;MAF_USDA=2.459
NC_035080.1	26089096	.	T	G	.	.	MAF_USDA=2.459
NC_035080.1	26089108	.	G	T	.	.	MAF_INRAE=49.367;MAF_USDA=38.824
NC_035080.1	26089132	.	G	A	.	.	MAF_INRAE=39.241;MAF_USDA=40.588
NC_035080.1	26089245	.	T	C	.	.	MAF_INRAE=35.0
NC_035080.1	26089260	.	G	A	.	.	MAF_INRAE=5.263
NC_035080.1	26089275	.	T	C	.	.	MAF_INRAE=14.557;MAF_USDA=48.824
NC_035080.1	26089283	.	G	A	.	.	MAF_USDA=1.639
NC_035080.1	26089349	.	C	A	.	.	MAF_INRAE=5.263;MAF_USDA=1.639
NC_035080.1	26089384	.	T	C	.	.	MAF_USDA=3.279
NC_035080.1	26089434	.	T	A	.	.	MAF_INRAE=49.367;MAF_USDA=28.235
NC_035080.1	26089461	.	C	G	.	.	MAF_INRAE=38.608;MAF_USDA=8.824
NC_035080.1	26089465	.	A	T	.	.	MAF_INRAE=10.759;MAF_USDA=1.639
NC_035080.1	26089477	.	C	A	.	.	MAF_USDA=15.574
NC_035080.1	26089502	.	C	A	.	.	MAF_INRAE=38.608;MAF_USDA=8.824
NC_035080.1	26089570	.	C	T	.	.	MAF_INRAE=10.759;MAF_USDA=1.639
NC_035080.1	26089683	.	C	G	.	.	MAF_USDA=4.918
NC_035080.1	26089691	.	G	A	.	.	MAF_USDA=2.083
NC_035080.1	26089694	.	A	C	.	.	MAF_USDA=2.459
NC_035080.1	26089796	.	T	C	.	.	MAF_INRAE=10.127;MAF_USDA=1.639
NC_035080.1	26089804	.	C	T	.	.	MAF_INRAE=34.81;MAF_USDA=21.765
NC_035080.1	26089820	.	C	A	.	.	MAF_USDA=8.197
NC_035080.1	26089888	.	C	T	.	.	MAF_INRAE=12.025;MAF_USDA=17.647
NC_035080.1	26089981	.	G	A	.	.	MAF_USDA=1.639
NC_035080.1	26090017	.	G	T	.	.	MAF_INRAE=5.263
NC_035080.1	26090398	.	A	G	.	.	MAF_INRAE=47.468;MAF_USDA=22.941
NC_035080.1	26090449	.	C	T	.	.	MAF_INRAE=10.759;MAF_USDA=14.706
NC_035080.1	26090460	.	A	G	.	.	MAF_INRAE=5.063;MAF_USDA=7.377
NC_035080.1	26090471	.	T	C	.	.	MAF_INRAE=5.0
NC_035080.1	26090594	.	C	A	.	.	MAF_INRAE=10.127
NC_035080.1	26090605	.	G	A	.	.	MAF_INRAE=5.263;MAF_USDA=6.25
NC_035080.1	26090747	.	T	C	.	.	MAF_INRAE=9.494;MAF_USDA=10.588
NC_035080.1	26090770	.	T	C	.	.	MAF_USDA=3.279
NC_035080.1	26090885	.	C	T	.	.	MAF_INRAE=39.241;MAF_USDA=13.529
NC_035080.1	26090932	.	G	T	.	.	MAF_USDA=1.667
NC_035080.1	26090938	.	C	A	.	.	MAF_INRAE=26.316;MAF_USDA=4.762
NC_035080.1	26090947	.	G	A	.	.	MAF_INRAE=15.789;MAF_USDA=12.651
NC_035080.1	26090948	.	T	A	.	.	MAF_USDA=12.651
NC_035080.1	26091335	.	C	T	.	.	MAF_INRAE=38.608;MAF_USDA=22.941
NC_035080.1	26091354	.	G	A	.	.	MAF_INRAE=38.608;MAF_USDA=22.353
NC_035080.1	26091379	.	G	T	.	.	MAF_INRAE=6.667
NC_035080.1	26091383	.	T	A	.	.	MAF_INRAE=10.759;MAF_USDA=14.118
NC_035080.1	26091384	.	T	C	.	.	MAF_INRAE=38.608;MAF_USDA=18.235
NC_035080.1	26091401	.	G	A	.	.	MAF_USDA=4.098
NC_035080.1	26091407	.	G	T	.	.	MAF_INRAE=6.667;MAF_USDA=3.279
NC_035080.1	26091423	.	C	A	.	.	MAF_USDA=4.098
NC_035080.1	26091449	.	G	A	.	.	MAF_USDA=1.639
NC_035080.1	26091588	.	G	C	.	.	MAF_USDA=6.471
NC_035080.1	26091634	.	T	G	.	.	MAF_USDA=7.059
NC_035080.1	26091743	.	C	A	.	.	MAF_INRAE=37.975;MAF_USDA=4.118
NC_035080.1	26091796	.	T	A	.	.	MAF_USDA=2.459
NC_035080.1	26091806	.	T	G	.	.	MAF_INRAE=5.063;MAF_USDA=26.23
NC_035080.1	26091815	.	A	G	.	.	MAF_INRAE=6.667;MAF_USDA=8.333
NC_035080.1	26091846	.	G	C	.	.	MAF_USDA=4.098
NC_035080.1	26091868	.	C	A	.	.	MAF_INRAE=41.772;MAF_USDA=17.059
NC_035080.1	26091869	.	A	G	.	.	MAF_USDA=5.738
NC_035080.1	26091871	.	A	T	.	.	MAF_INRAE=15.823;MAF_USDA=4.118
NC_035080.1	26091881	.	A	T	.	.	MAF_USDA=3.279
NC_035080.1	26091885	.	G	A	.	.	MAF_USDA=3.279
NC_035080.1	26091895	.	T	C	.	.	MAF_USDA=23.77
NC_035080.1	26091991	.	T	C	.	.	MAF_INRAE=38.608;MAF_USDA=38.824
NC_035080.1	26092056	.	C	A	.	.	MAF_INRAE=26.582;MAF_USDA=5.357
NC_035080.1	26092093	.	A	C	.	.	MAF_INRAE=6.667
NC_035080.1	26092179	.	T	G	.	.	MAF_INRAE=5.0
NC_035080.1	26092185	.	T	C	.	.	MAF_INRAE=19.62;MAF_USDA=24.118
NC_035080.1	26092203	.	C	A	.	.	MAF_INRAE=10.759;MAF_USDA=1.639
NC_035080.1	26092247	.	T	G	.	.	MAF_INRAE=5.0;MAF_USDA=3.279
NC_035080.1	26092353	.	G	C	.	.	MAF_INRAE=5.833
NC_035080.1	26092455	.	G	T	.	.	MAF_INRAE=6.667
NC_035080.1	26092494	.	A	T	.	.	MAF_INRAE=12.025;MAF_USDA=36.471
NC_035080.1	26092716	.	A	G	.	.	MAF_INRAE=6.667;MAF_USDA=3.279
NC_035080.1	26092779	.	C	A	.	.	MAF_USDA=2.459
NC_035080.1	26092781	.	A	C	.	.	MAF_USDA=18.235
NC_035080.1	26092835	.	T	A	.	.	MAF_INRAE=10.127;MAF_USDA=33.529
NC_035080.1	26092843	.	T	G	.	.	MAF_INRAE=12.025;MAF_USDA=44.706
NC_035080.1	26092911	.	C	A	.	.	MAF_USDA=2.083
NC_035080.1	26092915	.	C	T	.	.	MAF_USDA=1.639
NC_035080.1	26092965	.	C	G	.	.	MAF_INRAE=37.342;MAF_USDA=8.235
NC_035080.1	26092991	.	C	T	.	.	MAF_INRAE=13.924;MAF_USDA=44.706
NC_035080.1	26093040	.	C	T	.	.	MAF_USDA=5.738
NC_035080.1	26093064	.	G	T	.	.	MAF_INRAE=34.177;MAF_USDA=24.706
NC_035080.1	26093084	.	G	A	.	.	MAF_INRAE=37.975;MAF_USDA=4.118
NC_035080.1	26093160	.	A	T	.	.	MAF_USDA=8.235
NC_035080.1	26093227	.	T	G	.	.	MAF_USDA=6.25
NC_035080.1	26093293	.	G	T	.	.	MAF_USDA=4.098
NC_035080.1	26093340	.	C	T	.	.	MAF_INRAE=10.759;MAF_USDA=1.639
NC_035080.1	26093424	.	C	T	.	.	MAF_USDA=1.639
NC_035080.1	26093427	.	T	A	.	.	MAF_INRAE=5.833
NC_035080.1	26093486	.	T	A	.	.	MAF_INRAE=5.263
NC_035080.1	26093510	.	T	C	.	.	MAF_INRAE=6.667;MAF_USDA=3.279
NC_035080.1	26093544	.	C	T	.	.	MAF_INRAE=37.342
NC_035080.1	26093584	.	A	C	.	.	MAF_INRAE=2.5
NC_035080.1	26093676	.	A	T	.	.	MAF_USDA=3.279
NC_035080.1	26093737	.	A	T	.	.	MAF_INRAE=1.667
NC_035080.1	26093747	.	G	T	.	.	MAF_INRAE=2.5
NC_035080.1	26093753	.	T	C	.	.	MAF_USDA=13.115
NC_035080.1	26093757	.	T	A	.	.	MAF_INRAE=2.5
NC_035080.1	26093760	.	G	T	.	.	MAF_INRAE=2.5
NC_035080.1	26093762	.	G	T	.	.	MAF_INRAE=2.5
NC_035080.1	26093789	.	GCAC	GCAA	.	.	MAF_USDA=22.917
NC_035080.1	26093792	.	C	A	.	.	MAF_INRAE=20.833;MAF_USDA=30.328
NC_035080.1	26093795	.	A	T	.	.	MAF_INRAE=10.0;MAF_USDA=3.529
NC_035080.1	26093823	.	T	A	.	.	MAF_INRAE=4.167
NC_035080.1	26093831	.	G	A	.	.	MAF_INRAE=3.333
NC_035080.1	26093832	.	T	G	.	.	MAF_INRAE=3.333
NC_035080.1	26093835	.	A	T	.	.	MAF_INRAE=3.333
NC_035080.1	26093837	.	G	A	.	.	MAF_INRAE=2.5
NC_035080.1	26093845	.	G	A	.	.	MAF_INRAE=2.632
NC_035080.1	26093864	.	G	T	.	.	MAF_USDA=3.279
NC_035080.1	26093868	.	C	T	.	.	MAF_INRAE=1.667
NC_035080.1	26093871	.	G	A	.	.	MAF_INRAE=1.667
NC_035080.1	26093873	.	C	A	.	.	MAF_INRAE=1.667
NC_035080.1	26093875	.	G	A	.	.	MAF_INRAE=1.667
NC_035080.1	26093910	.	C	T	.	.	MAF_INRAE=10.127;MAF_USDA=10.588
NC_035080.1	26093936	.	C	A	.	.	MAF_USDA=6.25
NC_035080.1	26094029	.	C	G	.	.	MAF_INRAE=5.263;MAF_USDA=1.639
NC_035080.1	26094117	.	G	A	.	.	MAF_USDA=3.529
NC_035080.1	26094175	.	T	C	.	.	MAF_INRAE=15.823
NC_035080.1	26094378	.	C	A	.	.	MAF_INRAE=5.263
NC_035080.1	26094488	.	C	A	.	.	MAF_INRAE=5.263;MAF_USDA=4.706
NC_035080.1	26094625	.	A	G	.	.	MAF_USDA=3.279
NC_035080.1	26094670	.	C	G	.	.	MAF_INRAE=49.167
NC_035080.1	26094701	.	T	C	.	.	MAF_INRAE=50.0
NC_035080.1	26094738	.	G	C	.	.	MAF_INRAE=39.241;MAF_USDA=5.294
NC_035080.1	26094823	.	T	G	.	.	MAF_INRAE=6.667
NC_035080.1	26094829	.	G	A	.	.	MAF_INRAE=10.127;MAF_USDA=11.765
NC_035080.1	26094837	.	G	A	.	.	MAF_USDA=6.25
NC_035080.1	26094874	.	G	A	.	.	MAF_INRAE=10.759;MAF_USDA=1.639
NC_035080.1	26094878	.	A	G	.	.	MAF_INRAE=46.203;MAF_USDA=5.294
NC_035080.1	26094879	.	G	C	.	.	MAF_INRAE=5.263;MAF_USDA=18.033
NC_035080.1	26094887	.	G	A	.	.	MAF_USDA=6.557
NC_035080.1	26094895	.	A	C	.	.	MAF_INRAE=15.823;MAF_USDA=10.588
NC_035080.1	26095002	.	A	T	.	.	MAF_USDA=2.459
NC_035080.1	26095111	.	A	C	.	.	MAF_INRAE=45.57;MAF_USDA=5.738
NC_035080.1	26095190	.	A	T	.	.	MAF_INRAE=5.263
NC_035080.1	26095217	.	T	G	.	.	MAF_INRAE=10.759;MAF_USDA=1.639
NC_035080.1	26095359	.	C	T	.	.	MAF_INRAE=15.823;MAF_USDA=12.941
NC_035080.1	26095385	.	G	A	.	.	MAF_INRAE=13.924;MAF_USDA=32.941
NC_035080.1	26095419	.	T	C	.	.	MAF_USDA=2.459
NC_035080.1	26095451	.	T	C	.	.	MAF_USDA=2.459
NC_035080.1	26095457	.	T	C	.	.	MAF_INRAE=44.304;MAF_USDA=7.647
NC_035080.1	26095468	.	C	T	.	.	MAF_USDA=4.098
NC_035080.1	26095502	.	C	T	.	.	MAF_INRAE=5.263
NC_035080.1	26095516	.	C	T	.	.	MAF_INRAE=6.667;MAF_USDA=5.738
NC_035080.1	26095554	.	A	T	.	.	MAF_USDA=1.639
NC_035080.1	26095555	.	T	A	.	.	MAF_INRAE=24.051;MAF_USDA=11.765
NC_035080.1	26095567	.	A	C	.	.	MAF_INRAE=5.263
NC_035080.1	26095568	.	A	C	.	.	MAF_USDA=2.083
NC_035080.1	26095576	.	T	C	.	.	MAF_USDA=2.459
NC_035080.1	26095605	.	A	T	.	.	MAF_USDA=6.25
NC_035080.1	26095657	.	G	A	.	.	MAF_INRAE=2.5;MAF_USDA=3.279
NC_035080.1	26095741	.	G	A	.	.	MAF_USDA=1.639
NC_035080.1	26095745	.	A	T	.	.	MAF_INRAE=15.19;MAF_USDA=5.738
NC_035080.1	26095798	.	A	G	.	.	MAF_INRAE=13.924;MAF_USDA=31.765
NC_035080.1	26095818	.	G	T	.	.	MAF_INRAE=8.861;MAF_USDA=15.882
NC_035080.1	26095891	.	A	C	.	.	MAF_USDA=4.098
NC_035080.1	26096014	.	C	A	.	.	MAF_USDA=6.25
NC_035080.1	26096138	.	C	G	.	.	MAF_INRAE=5.263;MAF_USDA=8.824
NC_035080.1	26096228	.	G	A	.	.	MAF_USDA=2.459
NC_035080.1	26096293	.	T	C	.	.	MAF_INRAE=5.0
NC_035080.1	26096315	.	T	C	.	.	MAF_USDA=1.667
NC_035080.1	26096361	.	C	A	.	.	MAF_INRAE=10.127;MAF_USDA=11.905
NC_035080.1	26096388	.	G	T	.	.	MAF_INRAE=20.886;MAF_USDA=15.0
NC_035080.1	26096397	.	C	T	.	.	MAF_INRAE=5.263;MAF_USDA=6.667
NC_035080.1	26096476	.	T	A	.	.	MAF_INRAE=10.127;MAF_USDA=11.905
NC_035080.1	26096479	.	A	T	.	.	MAF_INRAE=5.263;MAF_USDA=6.548
NC_035080.1	26096482	.	G	T	.	.	MAF_INRAE=19.167;MAF_USDA=11.905
NC_035080.1	26096580	.	G	A	.	.	MAF_USDA=3.529
NC_035080.1	26096582	.	C	A	.	.	MAF_USDA=3.529
NC_035080.1	26096636	.	A	C	.	.	MAF_INRAE=5.263;MAF_USDA=14.881
NC_035080.1	26096647	.	C	G	.	.	MAF_INRAE=20.253;MAF_USDA=32.738
NC_035080.1	26096652	.	T	C	.	.	MAF_USDA=1.667
NC_035080.1	26096743	.	C	A	.	.	MAF_INRAE=5.263;MAF_USDA=5.952
NC_035080.1	26096751	.	T	C	.	.	MAF_USDA=3.333
NC_035080.1	26096773	.	T	C	.	.	MAF_INRAE=13.924;MAF_USDA=32.738
NC_035080.1	26096804	.	G	A	.	.	MAF_INRAE=11.392;MAF_USDA=1.667
NC_035080.1	26096856	.	G	C	.	.	MAF_USDA=2.542
NC_035080.1	26098704	.	T	C	.	.	MAF_USDA=15.432
NC_035080.1	26098785	.	A	T	.	.	MAF_INRAE=47.368;MAF_USDA=32.738
NC_035080.1	26098877	.	C	T	.	.	MAF_INRAE=10.127;MAF_USDA=34.524
NC_035080.1	26098879	.	T	G	.	.	MAF_INRAE=19.167;MAF_USDA=18.452
NC_035080.1	26098907	.	T	C	.	.	MAF_INRAE=12.025
NC_035080.1	26098923	.	C	A	.	.	MAF_INRAE=5.263;MAF_USDA=5.952
NC_035080.1	26098940	.	A	T	.	.	MAF_USDA=6.25
NC_035080.1	26098962	.	C	T	.	.	MAF_USDA=2.5
NC_035080.1	26098969	.	T	G	.	.	MAF_USDA=2.5
NC_035080.1	26098989	.	A	T	.	.	MAF_USDA=1.667
NC_035080.1	26099049	.	C	T	.	.	MAF_INRAE=17.722;MAF_USDA=11.905
NC_035080.1	26099056	.	G	T	.	.	MAF_USDA=6.25
NC_035080.1	26099155	.	A	T	.	.	MAF_USDA=4.167
NC_035080.1	26099178	.	C	T	.	.	MAF_INRAE=17.089;MAF_USDA=17.857
NC_035080.1	26099183	.	G	A	.	.	MAF_INRAE=17.089;MAF_USDA=18.675
NC_035080.1	26099188	.	A	G	.	.	MAF_INRAE=17.089;MAF_USDA=18.902
NC_035080.1	26099191	.	C	T	.	.	MAF_INRAE=19.167;MAF_USDA=19.512
NC_035080.1	26099192	.	T	A	.	.	MAF_INRAE=19.167
NC_035080.1	26099215	.	C	T	.	.	MAF_INRAE=10.127;MAF_USDA=36.747
NC_035080.1	26099248	.	C	T	.	.	MAF_INRAE=17.089;MAF_USDA=19.048
NC_035080.1	26099274	.	G	A	.	.	MAF_INRAE=10.127;MAF_USDA=33.929
NC_035080.1	26099286	.	G	T	.	.	MAF_INRAE=10.127;MAF_USDA=50.0
NC_035080.1	26099316	.	T	C	.	.	MAF_INRAE=12.025
NC_035080.1	26099317	.	C	G	.	.	MAF_INRAE=9.167
NC_035080.1	26099332	.	G	T	.	.	MAF_USDA=2.083
NC_035080.1	26099404	.	A	T	.	.	MAF_INRAE=6.667
NC_035080.1	26099416	.	G	T	.	.	MAF_INRAE=15.823;MAF_USDA=2.976
NC_035080.1	26099430	.	G	A	.	.	MAF_USDA=2.083
NC_035080.1	26099487	.	C	A	.	.	MAF_INRAE=5.833;MAF_USDA=1.667
NC_035080.1	26099568	.	G	C	.	.	MAF_INRAE=15.823;MAF_USDA=4.762
NC_035080.1	26099584	.	A	G	.	.	MAF_INRAE=2.5;MAF_USDA=3.39
NC_035080.1	26099607	.	G	C	.	.	MAF_INRAE=26.316;MAF_USDA=5.357
NC_035080.1	26099609	.	T	G	.	.	MAF_USDA=2.5
NC_035080.1	26099719	.	C	A	.	.	MAF_INRAE=12.658;MAF_USDA=39.286
NC_035080.1	26099751	.	C	A	.	.	MAF_USDA=4.167
NC_035080.1	26099752	.	G	A	.	.	MAF_USDA=8.333
NC_035080.1	26099754	.	A	T	.	.	MAF_USDA=4.167
NC_035080.1	26099776	.	A	G	.	.	MAF_USDA=5.833
NC_035080.1	26099795	.	T	G	.	.	MAF_INRAE=8.861;MAF_USDA=16.667
NC_035080.1	26099810	.	C	T	.	.	MAF_INRAE=10.759;MAF_USDA=1.667
NC_035080.1	26099813	.	A	G	.	.	MAF_USDA=19.048
NC_035080.1	26099816	.	G	C	.	.	MAF_USDA=14.881
NC_035080.1	26099818	.	G	A	.	.	MAF_USDA=1.667
NC_035080.1	26099831	.	G	T	.	.	MAF_USDA=8.333
NC_035080.1	26099862	.	C	T	.	.	MAF_USDA=5.833
NC_035080.1	26100145	.	G	A	.	.	MAF_USDA=1.695
NC_035080.1	26100176	.	T	A	.	.	MAF_USDA=10.0
NC_035080.1	26100185	.	T	A	.	.	MAF_INRAE=6.667;MAF_USDA=3.571
NC_035080.1	26100222	.	C	A	.	.	MAF_USDA=11.31
NC_035080.1	26100256	.	A	T	.	.	MAF_INRAE=16.456
NC_035080.1	26100265	.	G	T	.	.	MAF_INRAE=6.667
NC_035080.1	26100268	.	G	C	.	.	MAF_USDA=1.667
NC_035080.1	26100325	.	T	C	.	.	MAF_INRAE=2.5;MAF_USDA=7.5
NC_035080.1	26100404	.	T	A	.	.	MAF_USDA=2.542
NC_035080.1	26100436	.	A	C	.	.	MAF_USDA=2.5
NC_035080.1	26100449	.	A	G	.	.	MAF_INRAE=21.053;MAF_USDA=1.667
NC_035080.1	26100488	.	T	G	.	.	MAF_INRAE=14.557;MAF_USDA=41.667
NC_035080.1	26100490	.	T	G	.	.	MAF_INRAE=14.167;MAF_USDA=37.5
NC_035080.1	26100592	.	G	A	.	.	MAF_INRAE=17.089;MAF_USDA=10.714
NC_035080.1	26100657	.	T	C	.	.	MAF_USDA=2.5
NC_035080.1	26100685	.	C	T	.	.	MAF_USDA=4.167
NC_035080.1	26100736	.	C	A	.	.	MAF_USDA=2.381
NC_035080.1	26100750	.	G	A	.	.	MAF_USDA=2.5
NC_035080.1	26100909	.	C	A	.	.	MAF_INRAE=6.667
NC_035080.1	26100921	.	C	A	.	.	MAF_USDA=9.836
NC_035080.1	26101175	.	T	G	.	.	MAF_USDA=4.918
NC_035080.1	26101210	.	T	C	.	.	MAF_INRAE=10.759;MAF_USDA=1.639
NC_035080.1	26101218	.	C	A	.	.	MAF_INRAE=38.608;MAF_USDA=37.5
NC_035080.1	26101250	.	A	T	.	.	MAF_INRAE=5.263;MAF_USDA=20.0
NC_035080.1	26101254	.	T	C	.	.	MAF_USDA=5.738
NC_035080.1	26101330	.	A	G	.	.	MAF_USDA=3.529
NC_035080.1	26101374	.	G	T	.	.	MAF_INRAE=5.263
NC_035080.1	26101393	.	T	G	.	.	MAF_INRAE=5.263
NC_035080.1	26101469	.	T	G	.	.	MAF_INRAE=38.608;MAF_USDA=27.647
NC_035080.1	26101499	.	A	G	.	.	MAF_INRAE=38.608;MAF_USDA=34.706
NC_035080.1	26101584	.	T	G	.	.	MAF_USDA=1.639
NC_035080.1	26101593	.	A	C	.	.	MAF_USDA=4.118
NC_035080.1	26101680	.	C	A	.	.	MAF_INRAE=5.263;MAF_USDA=4.118
NC_035080.1	26101682	.	G	A	.	.	MAF_USDA=1.639
NC_035080.1	26101684	.	C	T	.	.	MAF_USDA=1.639
NC_035080.1	26101690	.	G	A	.	.	MAF_INRAE=37.975;MAF_USDA=41.765
NC_035080.1	26101863	.	A	G	.	.	MAF_INRAE=37.342;MAF_USDA=48.824
NC_035080.1	26101872	.	G	A	.	.	MAF_USDA=1.639
NC_035080.1	26101904	.	G	A	.	.	MAF_USDA=3.529
NC_035080.1	26101916	.	T	C	.	.	MAF_USDA=1.639
NC_035080.1	26101939	.	A	G	.	.	MAF_USDA=1.639
NC_035080.1	26101943	.	T	C	.	.	MAF_INRAE=34.81;MAF_USDA=47.647
NC_035080.1	26101975	.	C	T	.	.	MAF_USDA=1.639
NC_035080.1	26101980	.	T	G	.	.	MAF_USDA=1.639
NC_035080.1	26101983	.	T	G	.	.	MAF_USDA=2.459
NC_035080.1	26102007	.	C	T	.	.	MAF_USDA=17.647
NC_035080.1	26102012	.	G	T	.	.	MAF_USDA=17.059
NC_035080.1	26102048	.	C	T	.	.	MAF_USDA=4.918
NC_035080.1	26102062	.	C	T	.	.	MAF_USDA=17.647
NC_035080.1	26102080	.	C	T	.	.	MAF_USDA=2.459
NC_035080.1	26102102	.	C	T	.	.	MAF_USDA=3.529
NC_035080.1	26102156	.	C	A	.	.	MAF_USDA=17.647
NC_035080.1	26102159	.	A	C	.	.	MAF_USDA=2.459
NC_035080.1	26102166	.	A	G	.	.	MAF_INRAE=30.38;MAF_USDA=48.824
NC_035080.1	26102175	.	C	A	.	.	MAF_USDA=1.695
NC_035080.1	26102204	.	A	T	.	.	MAF_INRAE=32.911;MAF_USDA=27.083
NC_035080.1	26102339	.	C	A	.	.	MAF_INRAE=39.241;MAF_USDA=27.083
NC_035080.1	26102433	.	G	A	.	.	MAF_USDA=4.706
NC_035080.1	26102497	.	C	T	.	.	MAF_USDA=2.5
NC_035080.1	26102502	.	G	A	.	.	MAF_USDA=1.667
NC_035080.1	26102513	.	C	T	.	.	MAF_USDA=3.571
NC_035080.1	26102523	.	T	C	.	.	MAF_INRAE=5.263
NC_035080.1	26102588	.	G	A	.	.	MAF_USDA=18.235
NC_035080.1	26102637	.	G	A	.	.	MAF_USDA=1.639
NC_035080.1	26102666	.	G	A	.	.	MAF_USDA=1.639
NC_035080.1	26102731	.	G	A	.	.	MAF_USDA=3.279
NC_035080.1	26102741	.	A	G	.	.	MAF_INRAE=38.608;MAF_USDA=29.412
NC_035080.1	26102744	.	T	G	.	.	MAF_USDA=18.824
NC_035080.1	26102746	.	A	T	.	.	MAF_USDA=18.824
NC_035080.1	26102748	.	T	G	.	.	MAF_INRAE=5.263
NC_035080.1	26102757	.	A	C	.	.	MAF_INRAE=15.823
NC_035080.1	26102759	.	T	C	.	.	MAF_INRAE=38.608;MAF_USDA=49.412
NC_035080.1	26102851	.	C	T	.	.	MAF_USDA=2.083
NC_035080.1	26102852	.	G	A	.	.	MAF_USDA=2.459
NC_035080.1	26102889	.	T	C	.	.	MAF_USDA=1.639
NC_035080.1	26102914	.	T	G	.	.	MAF_INRAE=36.842;MAF_USDA=49.412
NC_035080.1	26102945	.	G	T	.	.	MAF_USDA=17.857
NC_035080.1	26102996	.	A	G	.	.	MAF_INRAE=11.392;MAF_USDA=14.118
NC_035080.1	26103046	.	C	T	.	.	MAF_USDA=3.529
NC_035080.1	26103180	.	T	C	.	.	MAF_INRAE=38.608;MAF_USDA=48.235
NC_035080.1	26103208	.	C	T	.	.	MAF_USDA=2.459
NC_035080.1	26103349	.	A	G	.	.	MAF_USDA=17.059
NC_035080.1	26103353	.	T	C	.	.	MAF_USDA=2.459
NC_035080.1	26103429	.	C	T	.	.	MAF_USDA=2.459
NC_035080.1	26103513	.	A	G	.	.	MAF_USDA=1.639
NC_035080.1	26103579	.	A	G	.	.	MAF_USDA=1.176
NC_035080.1	26103617	.	C	A	.	.	MAF_USDA=2.459
NC_035080.1	26103655	.	C	T	.	.	MAF_INRAE=38.608;MAF_USDA=30.0
NC_035080.1	26103758	.	G	T	.	.	MAF_USDA=2.459
NC_035080.1	26103820	.	C	T	.	.	MAF_USDA=2.459
NC_035080.1	26103880	.	C	A	.	.	MAF_USDA=2.083
NC_035080.1	26103896	.	G	A	.	.	MAF_USDA=4.098
NC_035080.1	26104015	.	T	G	.	.	MAF_INRAE=27.848;MAF_USDA=35.882
NC_035080.1	26104030	.	T	G	.	.	MAF_USDA=17.647
NC_035080.1	26104035	.	A	T	.	.	MAF_USDA=3.279
NC_035080.1	26104109	.	C	T	.	.	MAF_USDA=2.083
NC_035080.1	26104147	.	A	T	.	.	MAF_USDA=1.639
NC_035080.1	26104213	.	C	A	.	.	MAF_USDA=3.279
NC_035080.1	26104220	.	G	A	.	.	MAF_USDA=4.098
NC_035080.1	26104249	.	T	C	.	.	MAF_INRAE=38.608;MAF_USDA=49.412
NC_035080.1	26104250	.	G	A	.	.	MAF_USDA=2.459
NC_035080.1	26104312	.	ACCTGTA	ACCTGTT	.	.	MAF_USDA=6.818
NC_035080.1	26104344	.	C	T	.	.	MAF_INRAE=38.608;MAF_USDA=42.262
NC_035080.1	26104381	.	G	A	.	.	MAF_USDA=2.5
NC_035080.1	26104426	.	T	G	.	.	MAF_USDA=4.098
NC_035080.1	26104589	.	A	T	.	.	MAF_USDA=4.118
NC_035080.1	26104595	.	T	A	.	.	MAF_INRAE=39.241;MAF_USDA=48.824
NC_035080.1	26104627	.	G	C	.	.	MAF_USDA=1.639
NC_035080.1	26104655	.	C	T	.	.	MAF_USDA=2.459
NC_035080.1	26104791	.	A	C	.	.	MAF_USDA=12.295
NC_035080.1	26104948	.	A	C	.	.	MAF_INRAE=27.215;MAF_USDA=35.294
NC_035080.1	26105023	.	C	A	.	.	MAF_INRAE=10.759;MAF_USDA=1.667
NC_035080.1	26105037	.	T	A	.	.	MAF_USDA=11.31
NC_035080.1	26105164	.	A	T	.	.	MAF_INRAE=38.608;MAF_USDA=4.118
NC_035080.1	26105241	.	C	A	.	.	MAF_INRAE=38.608;MAF_USDA=27.083
NC_035080.1	26105280	.	C	A	.	.	MAF_USDA=20.833
NC_035080.1	26105282	.	C	T	.	.	MAF_INRAE=5.0
NC_035080.1	26105325	.	A	G	.	.	MAF_USDA=5.833
NC_035080.1	26105336	.	A	C	.	.	MAF_INRAE=36.842;MAF_USDA=46.429
NC_035080.1	26105375	.	G	T	.	.	MAF_USDA=4.706
NC_035080.1	26105446	.	C	T	.	.	MAF_USDA=2.459
NC_035080.1	26105572	.	T	C	.	.	MAF_INRAE=31.013
NC_035080.1	26105580	.	G	C	.	.	MAF_USDA=10.656
NC_035080.1	26105594	.	T	C	.	.	MAF_INRAE=10.127;MAF_USDA=11.765
NC_035080.1	26105661	.	C	A	.	.	MAF_INRAE=5.263;MAF_USDA=5.738
NC_035080.1	26105663	.	A	T	.	.	MAF_INRAE=5.263
NC_035080.1	26105778	.	A	G	.	.	MAF_USDA=2.941
NC_035080.1	26105891	.	G	A	.	.	MAF_USDA=2.459
NC_035080.1	26105898	.	C	T	.	.	MAF_INRAE=18.333;MAF_USDA=25.0
NC_035080.1	26105993	.	C	T	.	.	MAF_INRAE=10.127;MAF_USDA=10.588
NC_035080.1	26106023	.	G	T	.	.	MAF_INRAE=5.263;MAF_USDA=13.529
NC_035080.1	26106117	.	G	T	.	.	MAF_USDA=5.882
NC_035080.1	26106134	.	A	T	.	.	MAF_INRAE=5.263;MAF_USDA=12.353
NC_035080.1	26106229	.	C	T	.	.	MAF_USDA=2.459
NC_035080.1	26106258	.	A	T	.	.	MAF_USDA=6.25
NC_035080.1	26106265	.	T	G	.	.	MAF_INRAE=12.658;MAF_USDA=28.824
NC_035080.1	26106270	.	T	G	.	.	MAF_USDA=6.25
NC_035080.1	26106292	.	G	A	.	.	MAF_USDA=5.0
NC_035080.1	26106308	.	G	A	.	.	MAF_INRAE=7.595;MAF_USDA=3.571
NC_035080.1	26106359	.	C	T	.	.	MAF_INRAE=5.263
NC_035080.1	26106462	.	G	A	.	.	MAF_INRAE=10.127;MAF_USDA=11.765
NC_035080.1	26106588	.	A	C	.	.	MAF_INRAE=10.127;MAF_USDA=10.588
NC_035080.1	26106592	.	C	T	.	.	MAF_USDA=9.412
NC_035080.1	26106666	.	C	A	.	.	MAF_USDA=2.941
NC_035080.1	26106710	.	C	T	.	.	MAF_USDA=9.836
NC_035080.1	26106732	.	G	C	.	.	MAF_USDA=5.294
NC_035080.1	26106742	.	C	A	.	.	MAF_INRAE=15.823;MAF_USDA=8.235
NC_035080.1	26106781	.	G	T	.	.	MAF_USDA=5.882
NC_035080.1	26106938	.	C	A	.	.	MAF_USDA=2.941
NC_035080.1	26107006	.	C	G	.	.	MAF_USDA=4.918
NC_035080.1	26107029	.	G	T	.	.	MAF_USDA=4.098
NC_035080.1	26107040	.	A	G	.	.	MAF_USDA=10.656
NC_035080.1	26107041	.	G	A	.	.	MAF_USDA=1.639
NC_035080.1	26107058	.	C	T	.	.	MAF_USDA=5.882
NC_035080.1	26107137	.	C	T	.	.	MAF_USDA=1.639
NC_035080.1	26107174	.	G	A	.	.	MAF_INRAE=22.785;MAF_USDA=22.353
NC_035080.1	26107180	.	T	C	.	.	MAF_INRAE=9.494;MAF_USDA=10.588
NC_035080.1	26107251	.	A	T	.	.	MAF_USDA=3.279
NC_035080.1	26107277	.	T	G	.	.	MAF_INRAE=10.127;MAF_USDA=10.0
NC_035080.1	26107353	.	C	G	.	.	MAF_USDA=3.279
NC_035080.1	26107371	.	C	T	.	.	MAF_USDA=4.098
NC_035080.1	26107463	.	T	A	.	.	MAF_INRAE=5.263;MAF_USDA=4.098
NC_035080.1	26107502	.	G	A	.	.	MAF_INRAE=15.823;MAF_USDA=4.118
NC_035080.1	26107601	.	C	T	.	.	MAF_USDA=8.333
NC_035080.1	26107715	.	G	A	.	.	MAF_USDA=5.882
NC_035080.1	26107725	.	C	A	.	.	MAF_INRAE=10.127;MAF_USDA=11.176
NC_035080.1	26107729	.	T	G	.	.	MAF_INRAE=6.667;MAF_USDA=8.235
NC_035080.1	26107834	.	A	C	.	.	MAF_USDA=5.738
NC_035080.1	26107855	.	C	T	.	.	MAF_USDA=3.279
NC_035080.1	26107991	.	G	T	.	.	MAF_USDA=2.459
NC_035080.1	26108037	.	A	G	.	.	MAF_USDA=2.941
NC_035080.1	26108042	.	C	T	.	.	MAF_USDA=4.118
NC_035080.1	26108118	.	C	T	.	.	MAF_USDA=1.639
NC_035080.1	26108156	.	A	T	.	.	MAF_USDA=11.31
NC_035080.1	26108246	.	C	A	.	.	MAF_USDA=8.333
NC_035080.1	26108281	.	G	C	.	.	MAF_USDA=11.905
NC_035080.1	26108292	.	G	T	.	.	MAF_USDA=4.167
NC_035080.1	26108293	.	C	T	.	.	MAF_USDA=11.31
NC_035080.1	26108368	.	C	A	.	.	MAF_USDA=45.833
NC_035080.1	26108371	.	T	A	.	.	MAF_USDA=3.333
NC_035080.1	26108399	.	A	C	.	.	MAF_USDA=2.976
NC_035080.1	26108451	.	A	T	.	.	MAF_USDA=2.5
NC_035080.1	26108519	.	A	T	.	.	MAF_USDA=11.31
NC_035080.1	26108535	.	A	T	.	.	MAF_USDA=10.833
NC_035080.1	26108540	.	C	A	.	.	MAF_USDA=1.667
NC_035080.1	26108541	.	C	A	.	.	MAF_USDA=1.667
NC_035080.1	26108571	.	T	G	.	.	MAF_USDA=14.286
NC_035080.1	26108576	.	G	T	.	.	MAF_USDA=4.167
NC_035080.1	26108701	.	A	C	.	.	MAF_USDA=14.286
NC_035080.1	26108711	.	T	G	.	.	MAF_USDA=13.333
NC_035080.1	26108767	.	T	C	.	.	MAF_USDA=11.31
NC_035080.1	26108858	.	C	A	.	.	MAF_USDA=20.238
NC_035080.1	26108872	.	G	A	.	.	MAF_USDA=2.5
NC_035080.1	26108889	.	G	T	.	.	MAF_USDA=5.0
NC_035080.1	26108901	.	G	T	.	.	MAF_USDA=26.506
NC_035080.1	26108902	.	G	A	.	.	MAF_USDA=25.301
NC_035080.1	26108970	.	C	T	.	.	MAF_USDA=33.333
NC_035080.1	26109103	.	A	C	.	.	MAF_USDA=37.5
NC_035080.1	26109195	.	G	A	.	.	MAF_USDA=11.446
NC_035080.1	26109246	.	G	T	.	.	MAF_USDA=37.5
NC_035080.1	26110166	.	A	G	.	.	MAF_USDA=2.542
NC_035080.1	26110200	.	G	A	.	.	MAF_USDA=2.542
NC_035080.1	26110226	.	A	G	.	.	MAF_USDA=3.39
NC_035080.1	26110266	.	G	T	.	.	MAF_USDA=1.724
NC_035080.1	26110274	.	C	T	.	.	MAF_USDA=11.585
NC_035080.1	26110276	.	C	G	.	.	MAF_USDA=11.207
NC_035080.1	26110286	.	G	A	.	.	MAF_USDA=13.793
NC_035080.1	26110350	.	A	C	.	.	MAF_USDA=11.31
NC_035080.1	26110351	.	A	G	.	.	MAF_USDA=2.976
NC_035080.1	26110416	.	C	T	.	.	MAF_USDA=6.25
NC_035080.1	26110458	.	T	C	.	.	MAF_USDA=42.073
NC_035080.1	26110469	.	C	T	.	.	MAF_USDA=2.542
NC_035080.1	26110471	.	C	G	.	.	MAF_USDA=3.012
NC_035080.1	26110503	.	A	G	.	.	MAF_USDA=3.333
NC_035080.1	26110569	.	T	G	.	.	MAF_USDA=11.31
NC_035080.1	26110596	.	T	A	.	.	MAF_USDA=8.333
NC_035080.1	26110683	.	T	C	.	.	MAF_USDA=8.333
NC_035080.1	26110782	.	C	T	.	.	MAF_USDA=5.0
NC_035080.1	26110821	.	A	T	.	.	MAF_USDA=8.333
NC_035080.1	26110879	.	G	T	.	.	MAF_USDA=1.667
NC_035080.1	26110888	.	C	T	.	.	MAF_USDA=2.976
NC_035080.1	26110893	.	T	A	.	.	MAF_USDA=19.643
NC_035080.1	26110953	.	T	C	.	.	MAF_USDA=39.881
NC_035080.1	26110954	.	G	T	.	.	MAF_USDA=5.0
NC_035080.1	26110996	.	G	T	.	.	MAF_USDA=11.31
NC_035080.1	26111064	.	C	G	.	.	MAF_USDA=5.833
NC_035080.1	26111143	.	A	T	.	.	MAF_USDA=1.786
NC_035080.1	26111199	.	C	A	.	.	MAF_USDA=2.941
NC_035080.1	26111235	.	T	A	.	.	MAF_USDA=4.706
NC_035080.1	26111247	.	G	A	.	.	MAF_USDA=2.459
NC_035080.1	26111258	.	A	G	.	.	MAF_INRAE=10.759;MAF_USDA=1.639
NC_035080.1	26111266	.	A	T	.	.	MAF_INRAE=37.342;MAF_USDA=40.588
NC_035080.1	26111280	.	T	G	.	.	MAF_USDA=4.098
NC_035080.1	26111415	.	T	A	.	.	MAF_INRAE=5.0;MAF_USDA=2.459
NC_035080.1	26111474	.	A	G	.	.	MAF_INRAE=3.333
NC_035080.1	26111484	.	T	C	.	.	MAF_USDA=2.459
NC_035080.1	26111508	.	C	T	.	.	MAF_INRAE=5.263;MAF_USDA=11.765
NC_035080.1	26111551	.	G	C	.	.	MAF_INRAE=5.263;MAF_USDA=40.588
NC_035080.1	26111629	.	T	G	.	.	MAF_USDA=2.083
NC_035080.1	26111630	.	C	A	.	.	MAF_USDA=14.583
NC_035080.1	26111720	.	A	G	.	.	MAF_USDA=20.833
NC_035080.1	26111810	.	G	A	.	.	MAF_USDA=30.435
NC_035080.1	26111820	.	G	C	.	.	MAF_USDA=26.087
NC_035080.1	26113020	.	C	T	.	.	MAF_USDA=3.704
NC_035080.1	26113156	.	A	G	.	.	MAF_USDA=33.333
NC_035080.1	26113198	.	G	A	.	.	MAF_USDA=2.5
NC_035080.1	26113239	.	A	C	.	.	MAF_USDA=25.424
NC_035080.1	26113597	.	C	T	.	.	MAF_USDA=2.459
NC_035080.1	26113601	.	A	T	.	.	MAF_INRAE=36.842;MAF_USDA=28.824
NC_035080.1	26113620	.	T	A	.	.	MAF_USDA=18.824
NC_035080.1	26113621	.	A	T	.	.	MAF_USDA=19.412
NC_035080.1	26113762	.	G	C	.	.	MAF_USDA=4.118
NC_035080.1	26113804	.	T	G	.	.	MAF_USDA=31.25
NC_035080.1	26113842	.	C	T	.	.	MAF_INRAE=38.608;MAF_USDA=35.882
NC_035080.1	26113882	.	T	G	.	.	MAF_INRAE=33.544;MAF_USDA=21.765
NC_035080.1	26113921	.	C	T	.	.	MAF_INRAE=15.823
NC_035080.1	26113983	.	T	C	.	.	MAF_USDA=2.459
NC_035080.1	26114005	.	G	T	.	.	MAF_INRAE=23.418;MAF_USDA=11.176
NC_035080.1	26114052	.	C	G	.	.	MAF_USDA=35.417
NC_035080.1	26114142	.	G	T	.	.	MAF_USDA=23.214
NC_035080.1	26114257	.	T	C	.	.	MAF_USDA=11.31
NC_035080.1	26114272	.	G	C	.	.	MAF_USDA=3.333
NC_035080.1	26114315	.	C	T	.	.	MAF_USDA=2.5
NC_035080.1	26114321	.	T	C	.	.	MAF_USDA=2.5
NC_035080.1	26114358	.	G	A	.	.	MAF_USDA=6.25
NC_035080.1	26114397	.	G	A	.	.	MAF_USDA=11.31
NC_035080.1	26114411	.	G	A	.	.	MAF_USDA=6.471
NC_035080.1	26114424	.	C	T	.	.	MAF_USDA=6.25
NC_035080.1	26114437	.	T	C	.	.	MAF_USDA=2.459
NC_035080.1	26114476	.	G	A	.	.	MAF_USDA=3.529
NC_035080.1	26114485	.	T	C	.	.	MAF_INRAE=10.127;MAF_USDA=10.588
NC_035080.1	26114507	.	A	C	.	.	MAF_INRAE=38.608;MAF_USDA=27.083
NC_035080.1	26114510	.	T	G	.	.	MAF_INRAE=5.0
NC_035080.1	26114613	.	C	T	.	.	MAF_USDA=7.059
NC_035080.1	26114687	.	C	T	.	.	MAF_USDA=1.639
NC_035080.1	26114726	.	C	G	.	.	MAF_INRAE=38.608;MAF_USDA=38.235
NC_035080.1	26114749	.	C	A	.	.	MAF_USDA=4.098
NC_035080.1	26114822	.	A	G	.	.	MAF_INRAE=40.0
NC_035080.1	26114897	.	G	T	.	.	MAF_USDA=1.639
NC_035080.1	26114917	.	G	C	.	.	MAF_USDA=3.279
NC_035080.1	26115096	.	A	C	.	.	MAF_USDA=2.941
NC_035080.1	26115099	.	C	A	.	.	MAF_INRAE=39.241;MAF_USDA=37.059
NC_035080.1	26115102	.	T	C	.	.	MAF_USDA=4.098
NC_035080.1	26115173	.	G	A	.	.	MAF_USDA=2.941
NC_035080.1	26115179	.	C	A	.	.	MAF_INRAE=33.544;MAF_USDA=21.765
NC_035080.1	26115213	.	A	G	.	.	MAF_INRAE=5.063;MAF_USDA=39.412
NC_035080.1	26115352	.	C	T	.	.	MAF_USDA=2.459
NC_035080.1	26115386	.	G	A	.	.	MAF_USDA=1.639
NC_035080.1	26115537	.	T	C	.	.	MAF_INRAE=39.241;MAF_USDA=37.059
NC_035080.1	26115630	.	C	A	.	.	MAF_INRAE=11.392;MAF_USDA=14.118
NC_035080.1	26115669	.	A	G	.	.	MAF_INRAE=39.241;MAF_USDA=37.647
NC_035080.1	26115688	.	C	T	.	.	MAF_INRAE=39.241;MAF_USDA=38.235
NC_035080.1	26115690	.	C	A	.	.	MAF_USDA=2.941
NC_035080.1	26115707	.	T	C	.	.	MAF_USDA=13.115
NC_035080.1	26115716	.	C	A	.	.	MAF_USDA=1.639
NC_035080.1	26115787	.	T	C	.	.	MAF_USDA=3.279
NC_035080.1	26115788	.	G	A	.	.	MAF_INRAE=40.0;MAF_USDA=35.882
NC_035080.1	26115808	.	G	T	.	.	MAF_INRAE=23.418;MAF_USDA=19.412
NC_035080.1	26115820	.	C	A	.	.	MAF_USDA=7.377
NC_035080.1	26115859	.	T	A	.	.	MAF_INRAE=5.263;MAF_USDA=4.918
NC_035080.1	26115919	.	C	A	.	.	MAF_INRAE=11.392;MAF_USDA=18.235
NC_035080.1	26115946	.	G	A	.	.	MAF_INRAE=6.667
NC_035080.1	26116044	.	G	A	.	.	MAF_INRAE=5.263
NC_035080.1	26116078	.	T	C	.	.	MAF_INRAE=5.263;MAF_USDA=4.098
NC_035080.1	26116180	.	A	T	.	.	MAF_USDA=1.639
NC_035080.1	26120011	.	G	A	.	.	MAF_USDA=1.639
NC_035080.1	26120020	.	G	A	.	.	MAF_INRAE=10.759;MAF_USDA=11.176
NC_035080.1	26120031	.	A	C	.	.	MAF_USDA=3.279
NC_035080.1	26120075	.	A	T	.	.	MAF_USDA=4.098
NC_035080.1	26120086	.	A	C	.	.	MAF_INRAE=34.81;MAF_USDA=31.176
NC_035080.1	26120125	.	T	C	.	.	MAF_USDA=2.941
NC_035080.1	26120175	.	C	T	.	.	MAF_INRAE=29.747;MAF_USDA=44.118
NC_035080.1	26120268	.	G	A	.	.	MAF_INRAE=39.241;MAF_USDA=32.941
NC_035080.1	26120269	.	C	T	.	.	MAF_INRAE=40.0;MAF_USDA=32.941
NC_035080.1	26120273	.	G	A	.	.	MAF_USDA=2.353
NC_035080.1	26120277	.	G	T	.	.	MAF_USDA=4.098
NC_035080.1	26120290	.	A	T	.	.	MAF_USDA=5.738
NC_035080.1	26120368	.	G	A	.	.	MAF_INRAE=5.263
NC_035080.1	26120384	.	C	T	.	.	MAF_INRAE=19.167
NC_035080.1	26120409	.	C	T	.	.	MAF_INRAE=10.759;MAF_USDA=10.588
NC_035080.1	26120479	.	G	T	.	.	MAF_INRAE=10.127;MAF_USDA=10.588
NC_035080.1	26120505	.	G	A	.	.	MAF_INRAE=15.19;MAF_USDA=45.882
NC_035080.1	26120536	.	A	T	.	.	MAF_INRAE=23.418;MAF_USDA=11.176
NC_035080.1	26120614	.	G	A	.	.	MAF_INRAE=5.263;MAF_USDA=8.824
NC_035080.1	26120640	.	C	G	.	.	MAF_INRAE=10.127;MAF_USDA=14.706
NC_035080.1	26120678	.	ATTTTTTT	ATTTTTTG	.	.	MAF_USDA=6.25
NC_035080.1	26120685	.	T	G	.	.	MAF_INRAE=23.418;MAF_USDA=13.115
NC_035080.1	26120752	.	C	T	.	.	MAF_USDA=4.098
NC_035080.1	26120808	.	T	C	.	.	MAF_USDA=6.25
NC_035080.1	26120841	.	G	A	.	.	MAF_USDA=1.639
NC_035080.1	26120893	.	G	A	.	.	MAF_USDA=6.25
NC_035080.1	26120911	.	C	G	.	.	MAF_INRAE=12.025;MAF_USDA=18.824
NC_035080.1	26121091	.	C	T	.	.	MAF_INRAE=5.0;MAF_USDA=1.639
NC_035080.1	26121129	.	T	A	.	.	MAF_USDA=1.639
NC_035080.1	26121218	.	T	C	.	.	MAF_USDA=1.639
NC_035080.1	26121222	.	A	G	.	.	MAF_INRAE=15.19;MAF_USDA=47.647
NC_035080.1	26121235	.	C	T	.	.	MAF_INRAE=23.418;MAF_USDA=11.765
NC_035080.1	26121259	.	C	G	.	.	MAF_USDA=4.098
NC_035080.1	26121261	.	A	G	.	.	MAF_INRAE=5.0;MAF_USDA=28.824
NC_035080.1	26121299	.	T	G	.	.	MAF_INRAE=37.342;MAF_USDA=38.235
NC_035080.1	26121410	.	G	T	.	.	MAF_INRAE=10.127;MAF_USDA=10.588
NC_035080.1	26121438	.	G	T	.	.	MAF_INRAE=38.608;MAF_USDA=30.588
NC_035080.1	26121454	.	C	A	.	.	MAF_INRAE=5.0;MAF_USDA=20.0
NC_035080.1	26121563	.	G	A	.	.	MAF_USDA=2.5
NC_035080.1	26121648	.	T	G	.	.	MAF_INRAE=39.873;MAF_USDA=30.588
NC_035080.1	26121868	.	T	C	.	.	MAF_INRAE=10.127;MAF_USDA=10.588
NC_035080.1	26121938	.	T	C	.	.	MAF_USDA=4.098
NC_035080.1	26121959	.	T	C	.	.	MAF_USDA=3.279
NC_035080.1	26122020	.	G	C	.	.	MAF_USDA=4.918
NC_035080.1	26122044	.	A	G	.	.	MAF_USDA=3.279
NC_035080.1	26122083	.	A	G	.	.	MAF_USDA=8.333
NC_035080.1	26122216	.	T	C	.	.	MAF_INRAE=38.608;MAF_USDA=35.294
NC_035080.1	26122222	.	G	A	.	.	MAF_USDA=2.941
NC_035080.1	26122303	.	G	A	.	.	MAF_USDA=3.279
NC_035080.1	26122315	.	T	C	.	.	MAF_INRAE=5.0;MAF_USDA=19.412
NC_035080.1	26122316	.	G	A	.	.	MAF_USDA=3.529
NC_035080.1	26122347	.	C	G	.	.	MAF_INRAE=11.392;MAF_USDA=21.765
NC_035080.1	26122352	.	G	T	.	.	MAF_INRAE=39.241;MAF_USDA=34.706
NC_035080.1	26122364	.	C	T	.	.	MAF_USDA=4.706
NC_035080.1	26122376	.	G	T	.	.	MAF_USDA=6.25
NC_035080.1	26122385	.	C	T	.	.	MAF_INRAE=5.263;MAF_USDA=4.098
NC_035080.1	26122392	.	C	T	.	.	MAF_INRAE=5.833;MAF_USDA=18.824
NC_035080.1	26122397	.	A	G	.	.	MAF_USDA=2.459
NC_035080.1	26122406	.	A	T	.	.	MAF_USDA=1.639
NC_035080.1	26122453	.	G	T	.	.	MAF_INRAE=5.0;MAF_USDA=18.824
NC_035080.1	26122496	.	G	T	.	.	MAF_INRAE=5.0;MAF_USDA=18.824
NC_035080.1	26122536	.	T	G	.	.	MAF_INRAE=28.481;MAF_USDA=30.588
NC_035080.1	26122586	.	C	T	.	.	MAF_INRAE=5.0;MAF_USDA=18.824
NC_035080.1	26122590	.	G	T	.	.	MAF_USDA=8.824
NC_035080.1	26122609	.	T	C	.	.	MAF_USDA=2.941
NC_035080.1	26122611	.	C	T	.	.	MAF_USDA=3.529
NC_035080.1	26122626	.	G	A	.	.	MAF_INRAE=35.443;MAF_USDA=30.588
NC_035080.1	26122634	.	A	C	.	.	MAF_USDA=2.459
NC_035080.1	26122652	.	T	C	.	.	MAF_USDA=8.197
NC_035080.1	26122660	.	G	A	.	.	MAF_USDA=4.098
NC_035080.1	26122700	.	T	C	.	.	MAF_INRAE=39.241;MAF_USDA=28.235
NC_035080.1	26122726	.	G	T	.	.	MAF_INRAE=38.608;MAF_USDA=28.235
NC_035080.1	26122750	.	A	G	.	.	MAF_USDA=2.941
NC_035080.1	26122769	.	A	C	.	.	MAF_USDA=2.941
NC_035080.1	26122782	.	C	T	.	.	MAF_INRAE=5.0;MAF_USDA=28.235
NC_035080.1	26122799	.	T	G	.	.	MAF_INRAE=5.0;MAF_USDA=18.824
NC_035080.1	26122871	.	T	G	.	.	MAF_INRAE=5.0;MAF_USDA=18.824
NC_035080.1	26122875	.	T	C	.	.	MAF_USDA=8.197
NC_035080.1	26122888	.	C	T	.	.	MAF_INRAE=5.0;MAF_USDA=18.824
NC_035080.1	26122926	.	C	T	.	.	MAF_INRAE=5.0;MAF_USDA=18.824
NC_035080.1	26122941	.	C	G	.	.	MAF_USDA=8.333
NC_035080.1	26122956	.	C	T	.	.	MAF_USDA=1.639
NC_035080.1	26122971	.	C	G	.	.	MAF_INRAE=35.443;MAF_USDA=28.235
NC_035080.1	26122977	.	G	A	.	.	MAF_USDA=1.639
NC_035080.1	26122987	.	T	C	.	.	MAF_INRAE=5.0;MAF_USDA=18.824
NC_035080.1	26123045	.	A	T	.	.	MAF_USDA=1.639
NC_035080.1	26123060	.	T	A	.	.	MAF_INRAE=5.0;MAF_USDA=18.235
NC_035080.1	26123076	.	G	A	.	.	MAF_INRAE=5.0;MAF_USDA=18.824
NC_035080.1	26123077	.	G	T	.	.	MAF_USDA=2.941
NC_035080.1	26123133	.	A	T	.	.	MAF_USDA=4.918
NC_035080.1	26123135	.	C	A	.	.	MAF_USDA=4.918
NC_035080.1	26123146	.	A	T	.	.	MAF_USDA=4.918
NC_035080.1	26123164	.	C	A	.	.	MAF_USDA=8.824
NC_035080.1	26123173	.	A	T	.	.	MAF_INRAE=34.81;MAF_USDA=31.176
NC_035080.1	26123285	.	G	C	.	.	MAF_USDA=2.5
NC_035080.1	26123288	.	C	A	.	.	MAF_USDA=2.5
NC_035080.1	26123310	.	T	G	.	.	MAF_USDA=9.524
NC_035080.1	26123342	.	A	G	.	.	MAF_USDA=5.952
NC_035080.1	26123350	.	C	T	.	.	MAF_INRAE=5.263
NC_035080.1	26123395	.	C	T	.	.	MAF_INRAE=5.0;MAF_USDA=26.19
NC_035080.1	26123399	.	C	T	.	.	MAF_INRAE=5.0;MAF_USDA=16.667
NC_035080.1	26123467	.	C	A	.	.	MAF_USDA=2.459
NC_035080.1	26123476	.	G	C	.	.	MAF_INRAE=38.608;MAF_USDA=27.059
NC_035080.1	26123507	.	C	T	.	.	MAF_INRAE=5.263
NC_035080.1	26123529	.	A	G	.	.	MAF_INRAE=5.0;MAF_USDA=17.059
NC_035080.1	26123583	.	C	T	.	.	MAF_INRAE=5.0;MAF_USDA=17.059
NC_035080.1	26123594	.	T	G	.	.	MAF_USDA=4.098
NC_035080.1	26123614	.	T	C	.	.	MAF_INRAE=5.0;MAF_USDA=17.059
NC_035080.1	26123637	.	T	C	.	.	MAF_USDA=3.279
NC_035080.1	26123641	.	A	G	.	.	MAF_USDA=4.118
NC_035080.1	26123657	.	G	A	.	.	MAF_INRAE=5.0;MAF_USDA=17.059
NC_035080.1	26123672	.	C	T	.	.	MAF_USDA=1.667
NC_035080.1	26123684	.	C	T	.	.	MAF_USDA=8.929
NC_035080.1	26123726	.	A	C	.	.	MAF_INRAE=5.0;MAF_USDA=17.262
NC_035080.1	26123729	.	C	T	.	.	MAF_USDA=1.667
NC_035080.1	26123761	.	T	C	.	.	MAF_INRAE=5.833;MAF_USDA=17.262
NC_035080.1	26123796	.	C	A	.	.	MAF_INRAE=5.0;MAF_USDA=17.262
NC_035080.1	26123801	.	C	T	.	.	MAF_USDA=1.667
NC_035080.1	26123811	.	C	A	.	.	MAF_INRAE=5.0;MAF_USDA=17.262
NC_035080.1	26123815	.	G	T	.	.	MAF_INRAE=9.167;MAF_USDA=19.643
NC_035080.1	26123820	.	G	T	.	.	MAF_INRAE=5.0;MAF_USDA=17.857
NC_035080.1	26123873	.	C	T	.	.	MAF_INRAE=5.0;MAF_USDA=17.262
NC_035080.1	26123902	.	T	G	.	.	MAF_INRAE=39.241;MAF_USDA=29.167
NC_035080.1	26123916	.	T	A	.	.	MAF_INRAE=15.823
NC_035080.1	26123953	.	G	T	.	.	MAF_INRAE=5.0;MAF_USDA=27.381
NC_035080.1	26123963	.	G	A	.	.	MAF_USDA=3.333
NC_035080.1	26123987	.	T	C	.	.	MAF_INRAE=5.0
NC_035080.1	26124076	.	C	G	.	.	MAF_USDA=2.5
NC_035080.1	26124104	.	C	T	.	.	MAF_USDA=2.976
NC_035080.1	26124171	.	G	T	.	.	MAF_INRAE=5.0;MAF_USDA=18.452
NC_035080.1	26124217	.	G	A	.	.	MAF_USDA=6.25
NC_035080.1	26124219	.	G	T	.	.	MAF_INRAE=10.127;MAF_USDA=10.588
NC_035080.1	26124286	.	T	C	.	.	MAF_USDA=5.738
NC_035080.1	26124361	.	T	C	.	.	MAF_USDA=2.5
NC_035080.1	26124367	.	C	A	.	.	MAF_INRAE=36.842;MAF_USDA=39.881
NC_035080.1	26124786	.	C	T	.	.	MAF_INRAE=11.392;MAF_USDA=15.882
NC_035080.1	26124816	.	T	C	.	.	MAF_USDA=7.143
NC_035080.1	26124830	.	A	G	.	.	MAF_USDA=9.412
NC_035080.1	26124844	.	C	T	.	.	MAF_USDA=2.459
NC_035080.1	26124875	.	A	C	.	.	MAF_INRAE=5.833;MAF_USDA=18.235
NC_035080.1	26124892	.	T	C	.	.	MAF_USDA=9.412
NC_035080.1	26124913	.	A	G	.	.	MAF_USDA=8.235
NC_035080.1	26125037	.	T	A	.	.	MAF_USDA=17.47
NC_035080.1	26125040	.	T	C	.	.	MAF_USDA=16.867
NC_035080.1	26125041	.	C	T	.	.	MAF_USDA=16.265
NC_035080.1	26125056	.	T	C	.	.	MAF_USDA=1.667
NC_035080.1	26125121	.	A	T	.	.	MAF_USDA=2.459
NC_035080.1	26125129	.	T	G	.	.	MAF_INRAE=34.81;MAF_USDA=32.353
NC_035080.1	26125132	.	G	A	.	.	MAF_USDA=2.459
NC_035080.1	26125153	.	T	C	.	.	MAF_USDA=9.412
NC_035080.1	26125201	.	T	C	.	.	MAF_USDA=8.824
NC_035080.1	26125247	.	A	G	.	.	MAF_INRAE=5.0;MAF_USDA=20.0
NC_035080.1	26125268	.	C	T	.	.	MAF_INRAE=5.0;MAF_USDA=28.571
NC_035080.1	26125275	.	A	T	.	.	MAF_INRAE=5.0;MAF_USDA=8.333
NC_035080.1	26125295	.	A	G	.	.	MAF_INRAE=5.0;MAF_USDA=19.412
NC_035080.1	26125360	.	C	T	.	.	MAF_INRAE=5.0;MAF_USDA=28.235
NC_035080.1	26125437	.	T	A	.	.	MAF_INRAE=31.013
NC_035080.1	26125452	.	G	T	.	.	MAF_INRAE=5.0;MAF_USDA=18.824
NC_035080.1	26125518	.	C	T	.	.	MAF_INRAE=5.0;MAF_USDA=20.588
NC_035080.1	26125584	.	G	C	.	.	MAF_USDA=17.857
NC_035080.1	26125586	.	A	G	.	.	MAF_USDA=15.476
NC_035080.1	26125989	.	C	T	.	.	MAF_INRAE=26.316;MAF_USDA=5.488
NC_035080.1	26126070	.	T	C	.	.	MAF_INRAE=5.0;MAF_USDA=19.512
NC_035080.1	26126080	.	C	A	.	.	MAF_INRAE=5.0;MAF_USDA=19.512
NC_035080.1	26126091	.	T	G	.	.	MAF_INRAE=5.0;MAF_USDA=8.333
NC_035080.1	26126153	.	C	A	.	.	MAF_USDA=3.39
NC_035080.1	26126266	.	C	T	.	.	MAF_USDA=27.108
NC_035080.1	26126281	.	T	G	.	.	MAF_USDA=3.39
NC_035080.1	26126344	.	T	G	.	.	MAF_INRAE=6.667
NC_035080.1	26126347	.	C	T	.	.	MAF_USDA=2.542
NC_035080.1	26126398	.	C	T	.	.	MAF_INRAE=44.304;MAF_USDA=21.951
NC_035080.1	26126413	.	A	C	.	.	MAF_USDA=8.333
NC_035080.1	26126480	.	T	G	.	.	MAF_INRAE=5.0
NC_035080.1	26126484	.	T	C	.	.	MAF_INRAE=5.0
NC_035080.1	26126536	.	G	A	.	.	MAF_INRAE=5.0
NC_035080.1	26126564	.	T	C	.	.	MAF_USDA=2.586
NC_035080.1	26126569	.	C	T	.	.	MAF_USDA=2.586
NC_035080.1	26126571	.	C	A	.	.	MAF_INRAE=5.0;MAF_USDA=4.878
NC_035080.1	26126583	.	T	C	.	.	MAF_INRAE=5.0;MAF_USDA=29.31
NC_035080.1	26126590	.	A	G	.	.	MAF_INRAE=34.81;MAF_USDA=30.172
NC_035080.1	26126602	.	T	A	.	.	MAF_USDA=1.724
NC_035080.1	26126637	.	T	C	.	.	MAF_USDA=1.724
NC_035080.1	26126640	.	G	A	.	.	MAF_USDA=26.829
NC_035080.1	26126641	.	A	C	.	.	MAF_USDA=24.39
NC_035080.1	26126645	.	C	T	.	.	MAF_USDA=24.39
NC_035080.1	26126653	.	A	C	.	.	MAF_USDA=2.586
NC_035080.1	26126664	.	A	T	.	.	MAF_USDA=2.586
NC_035080.1	26126666	.	C	T	.	.	MAF_USDA=1.724
NC_035080.1	26126681	.	C	G	.	.	MAF_INRAE=37.342;MAF_USDA=37.195
NC_035080.1	26126682	.	T	A	.	.	MAF_USDA=3.659
NC_035080.1	26126714	.	T	A	.	.	MAF_INRAE=31.013;MAF_USDA=18.103
NC_035080.1	26126746	.	C	T	.	.	MAF_USDA=5.172
NC_035080.1	26126757	.	C	T	.	.	MAF_INRAE=5.263;MAF_USDA=4.31
NC_035080.1	26126762	.	G	A	.	.	MAF_INRAE=45.57;MAF_USDA=28.049
NC_035080.1	26126842	.	A	T	.	.	MAF_INRAE=36.076;MAF_USDA=18.293
NC_035080.1	26126845	.	C	T	.	.	MAF_INRAE=39.167;MAF_USDA=23.276
NC_035080.1	26126903	.	T	C	.	.	MAF_INRAE=31.646;MAF_USDA=8.333
NC_035080.1	26126974	.	C	G	.	.	MAF_INRAE=37.342;MAF_USDA=48.78
NC_035080.1	26127099	.	A	T	.	.	MAF_INRAE=31.013;MAF_USDA=15.882
NC_035080.1	26127105	.	G	A	.	.	MAF_USDA=1.639
NC_035080.1	26127113	.	T	G	.	.	MAF_INRAE=5.063;MAF_USDA=20.588
NC_035080.1	26127145	.	C	T	.	.	MAF_INRAE=16.456;MAF_USDA=18.235
NC_035080.1	26127175	.	C	A	.	.	MAF_INRAE=32.278;MAF_USDA=39.412
NC_035080.1	26127179	.	T	G	.	.	MAF_INRAE=15.0;MAF_USDA=13.529
NC_035080.1	26127190	.	C	T	.	.	MAF_INRAE=5.263;MAF_USDA=20.0
NC_035080.1	26127212	.	A	C	.	.	MAF_INRAE=36.709;MAF_USDA=45.294
NC_035080.1	26127225	.	A	C	.	.	MAF_INRAE=5.263;MAF_USDA=9.836
NC_035080.1	26127254	.	G	C	.	.	MAF_USDA=22.353
NC_035080.1	26127278	.	A	T	.	.	MAF_USDA=2.459
NC_035080.1	26127297	.	G	A	.	.	MAF_INRAE=47.468;MAF_USDA=28.235
NC_035080.1	26127307	.	A	T	.	.	MAF_INRAE=17.089;MAF_USDA=41.667
NC_035080.1	26127308	.	C	A	.	.	MAF_INRAE=15.833;MAF_USDA=41.667
NC_035080.1	26127327	.	C	A	.	.	MAF_INRAE=7.595;MAF_USDA=4.118
NC_035080.1	26127333	.	G	C	.	.	MAF_USDA=7.377
NC_035080.1	26127391	.	T	A	.	.	MAF_USDA=8.197
NC_035080.1	26127406	.	T	C	.	.	MAF_USDA=23.529
NC_035080.1	26127440	.	T	G	.	.	MAF_USDA=21.176
NC_035080.1	26127491	.	T	A	.	.	MAF_INRAE=46.203;MAF_USDA=24.118
NC_035080.1	26127561	.	T	A	.	.	MAF_USDA=11.176
NC_035080.1	26127624	.	A	C	.	.	MAF_INRAE=16.456;MAF_USDA=10.588
NC_035080.1	26127626	.	T	C	.	.	MAF_USDA=3.279
NC_035080.1	26127661	.	G	C	.	.	MAF_USDA=22.941
NC_035080.1	26127662	.	A	G	.	.	MAF_USDA=22.941
NC_035080.1	26127668	.	T	A	.	.	MAF_INRAE=12.5
NC_035080.1	26127703	.	C	T	.	.	MAF_USDA=6.25
NC_035080.1	26127704	.	A	T	.	.	MAF_USDA=6.25
NC_035080.1	26127743	.	T	A	.	.	MAF_INRAE=5.263;MAF_USDA=8.235
NC_035080.1	26127744	.	A	T	.	.	MAF_INRAE=11.667
NC_035080.1	26127748	.	G	A	.	.	MAF_USDA=10.0
NC_035080.1	26127805	.	A	T	.	.	MAF_USDA=26.471
NC_035080.1	26127809	.	C	T	.	.	MAF_USDA=3.529
NC_035080.1	26127842	.	G	A	.	.	MAF_USDA=5.882
NC_035080.1	26127892	.	C	T	.	.	MAF_USDA=4.918
NC_035080.1	26127893	.	A	G	.	.	MAF_USDA=3.279
NC_035080.1	26127902	.	A	T	.	.	MAF_USDA=2.459
NC_035080.1	26127907	.	G	A	.	.	MAF_USDA=2.459
NC_035080.1	26127911	.	C	T	.	.	MAF_USDA=30.0
NC_035080.1	26127912	.	G	C	.	.	MAF_USDA=2.459
NC_035080.1	26127935	.	G	A	.	.	MAF_INRAE=47.468;MAF_USDA=32.353
NC_035080.1	26127971	.	C	T	.	.	MAF_USDA=6.557
NC_035080.1	26127996	.	C	T	.	.	MAF_USDA=25.294
NC_035080.1	26128008	.	G	A	.	.	MAF_USDA=25.294
NC_035080.1	26128027	.	T	C	.	.	MAF_USDA=3.279
NC_035080.1	26128091	.	G	A	.	.	MAF_USDA=1.667
NC_035080.1	26128140	.	T	G	.	.	MAF_USDA=2.459
NC_035080.1	26128183	.	T	A	.	.	MAF_USDA=6.25
NC_035080.1	26128214	.	G	A	.	.	MAF_USDA=4.098
NC_035080.1	26128237	.	G	A	.	.	MAF_USDA=27.647
NC_035080.1	26128250	.	A	T	.	.	MAF_USDA=1.639
NC_035080.1	26128273	.	A	T	.	.	MAF_USDA=2.459
NC_035080.1	26128303	.	T	A	.	.	MAF_USDA=7.647
NC_035080.1	26128320	.	G	A	.	.	MAF_USDA=25.294
NC_035080.1	26128352	.	G	T	.	.	MAF_USDA=5.0
NC_035080.1	26128355	.	C	T	.	.	MAF_USDA=4.762
NC_035080.1	26128532	.	T	G	.	.	MAF_INRAE=5.263;MAF_USDA=14.706
NC_035080.1	26128540	.	T	C	.	.	MAF_INRAE=10.127;MAF_USDA=11.765
NC_035080.1	26128578	.	G	A	.	.	MAF_INRAE=5.263
NC_035080.1	26128599	.	G	A	.	.	MAF_USDA=3.279
NC_035080.1	26128674	.	G	A	.	.	MAF_INRAE=26.582;MAF_USDA=45.294
NC_035080.1	26128700	.	A	G	.	.	MAF_USDA=6.471
NC_035080.1	26128790	.	C	T	.	.	MAF_INRAE=26.582;MAF_USDA=38.824
NC_035080.1	26128927	.	G	T	.	.	MAF_USDA=2.459
NC_035080.1	26128928	.	C	G	.	.	MAF_INRAE=10.759;MAF_USDA=21.765
NC_035080.1	26128946	.	C	G	.	.	MAF_USDA=9.836
NC_035080.1	26128951	.	T	C	.	.	MAF_INRAE=16.456;MAF_USDA=11.176
NC_035080.1	26129029	.	T	C	.	.	MAF_INRAE=34.177;MAF_USDA=13.934
NC_035080.1	26129038	.	G	T	.	.	MAF_INRAE=15.823;MAF_USDA=2.459
NC_035080.1	26129151	.	T	C	.	.	MAF_USDA=1.639
NC_035080.1	26129169	.	A	G	.	.	MAF_INRAE=17.089;MAF_USDA=16.471
NC_035080.1	26129172	.	T	G	.	.	MAF_USDA=17.647
NC_035080.1	26129181	.	A	C	.	.	MAF_USDA=7.647
NC_035080.1	26129191	.	G	T	.	.	MAF_INRAE=9.494;MAF_USDA=8.824
NC_035080.1	26129209	.	A	G	.	.	MAF_INRAE=9.494;MAF_USDA=4.118
NC_035080.1	26129235	.	T	G	.	.	MAF_USDA=2.459
NC_035080.1	26129263	.	C	T	.	.	MAF_USDA=2.083
NC_035080.1	26129348	.	A	C	.	.	MAF_USDA=1.639
NC_035080.1	26129391	.	A	T	.	.	MAF_INRAE=5.263;MAF_USDA=14.706
NC_035080.1	26129409	.	C	A	.	.	MAF_USDA=1.639
NC_035080.1	26129433	.	G	T	.	.	MAF_INRAE=9.494;MAF_USDA=7.059
NC_035080.1	26129459	.	A	T	.	.	MAF_INRAE=26.582;MAF_USDA=39.412
NC_035080.1	26129485	.	G	A	.	.	MAF_INRAE=5.263;MAF_USDA=31.176
NC_035080.1	26129502	.	T	C	.	.	MAF_INRAE=26.582;MAF_USDA=40.588
NC_035080.1	26129567	.	A	T	.	.	MAF_INRAE=16.456;MAF_USDA=35.417
NC_035080.1	26129577	.	G	A	.	.	MAF_USDA=2.083
NC_035080.1	26129634	.	C	T	.	.	MAF_USDA=14.706
NC_035080.1	26129711	.	C	T	.	.	MAF_INRAE=24.684;MAF_USDA=10.0
NC_035080.1	26129730	.	G	A	.	.	MAF_USDA=4.762
NC_035080.1	26129735	.	A	G	.	.	MAF_INRAE=15.823;MAF_USDA=2.5
NC_035080.1	26129776	.	G	T	.	.	MAF_INRAE=5.263;MAF_USDA=14.706
NC_035080.1	26129897	.	T	G	.	.	MAF_USDA=6.25
NC_035080.1	26129935	.	C	T	.	.	MAF_USDA=2.976
NC_035080.1	26129941	.	T	C	.	.	MAF_INRAE=5.263;MAF_USDA=14.881
NC_035080.1	26130083	.	C	T	.	.	MAF_USDA=1.639
NC_035080.1	26130091	.	A	T	.	.	MAF_INRAE=15.823;MAF_USDA=10.588
NC_035080.1	26130253	.	A	G	.	.	MAF_INRAE=26.582;MAF_USDA=41.765
NC_035080.1	26130362	.	T	A	.	.	MAF_INRAE=5.263
NC_035080.1	26130373	.	G	A	.	.	MAF_USDA=11.475
NC_035080.1	26130389	.	G	A	.	.	MAF_USDA=1.639
NC_035080.1	26130392	.	C	A	.	.	MAF_INRAE=5.263;MAF_USDA=14.706
NC_035080.1	26130429	.	A	G	.	.	MAF_USDA=1.639
NC_035080.1	26130435	.	C	T	.	.	MAF_USDA=6.25
NC_035080.1	26130465	.	C	T	.	.	MAF_USDA=18.033
NC_035080.1	26130535	.	C	T	.	.	MAF_INRAE=25.316;MAF_USDA=4.167
NC_035080.1	26130552	.	T	C	.	.	MAF_INRAE=31.579;MAF_USDA=43.529
NC_035080.1	26130639	.	T	G	.	.	MAF_INRAE=47.468;MAF_USDA=38.824
NC_035080.1	26130647	.	T	G	.	.	MAF_INRAE=15.19;MAF_USDA=2.459
NC_035080.1	26130681	.	G	T	.	.	MAF_INRAE=26.582;MAF_USDA=39.412
NC_035080.1	26130741	.	G	A	.	.	MAF_USDA=14.706
NC_035080.1	26130750	.	C	A	.	.	MAF_USDA=2.542
NC_035080.1	26130778	.	A	C	.	.	MAF_INRAE=24.167;MAF_USDA=4.167
NC_035080.1	26130781	.	G	T	.	.	MAF_INRAE=24.167;MAF_USDA=4.167
NC_035080.1	26130809	.	T	G	.	.	MAF_INRAE=5.263;MAF_USDA=14.706
NC_035080.1	26130827	.	A	C	.	.	MAF_INRAE=10.127;MAF_USDA=12.353
NC_035080.1	26130858	.	C	T	.	.	MAF_INRAE=26.582;MAF_USDA=42.353
NC_035080.1	26130863	.	C	T	.	.	MAF_USDA=6.25
NC_035080.1	26130934	.	T	G	.	.	MAF_USDA=2.459
NC_035080.1	26130938	.	A	T	.	.	MAF_INRAE=24.684;MAF_USDA=10.0
NC_035080.1	26130944	.	C	G	.	.	MAF_USDA=1.639
NC_035080.1	26130947	.	T	C	.	.	MAF_USDA=17.059
NC_035080.1	26131063	.	G	A	.	.	MAF_USDA=7.059
NC_035080.1	26131114	.	C	T	.	.	MAF_USDA=1.639
NC_035080.1	26131129	.	T	A	.	.	MAF_INRAE=2.5
NC_035080.1	26131148	.	G	T	.	.	MAF_USDA=21.176
NC_035080.1	26131279	.	G	T	.	.	MAF_INRAE=16.456
NC_035080.1	26131300	.	A	C	.	.	MAF_INRAE=5.263;MAF_USDA=14.881
NC_035080.1	26131389	.	G	T	.	.	MAF_INRAE=15.823
NC_035080.1	26131397	.	C	T	.	.	MAF_USDA=30.588
NC_035080.1	26131535	.	G	T	.	.	MAF_INRAE=5.263;MAF_USDA=32.353
NC_035080.1	26131567	.	G	A	.	.	MAF_INRAE=17.089;MAF_USDA=17.647
NC_035080.1	26131579	.	G	A	.	.	MAF_INRAE=5.263;MAF_USDA=32.353
NC_035080.1	26131590	.	T	C	.	.	MAF_INRAE=5.263;MAF_USDA=32.353
NC_035080.1	26131639	.	G	T	.	.	MAF_USDA=2.459
NC_035080.1	26131718	.	G	C	.	.	MAF_USDA=17.213
NC_035080.1	26131750	.	G	C	.	.	MAF_INRAE=43.671;MAF_USDA=36.471
NC_035080.1	26131785	.	A	G	.	.	MAF_USDA=15.882
NC_035080.1	26131824	.	G	T	.	.	MAF_USDA=2.941
NC_035080.1	26131870	.	A	G	.	.	MAF_USDA=2.459
NC_035080.1	26131947	.	C	A	.	.	MAF_INRAE=5.263;MAF_USDA=34.118
NC_035080.1	26131951	.	C	A	.	.	MAF_USDA=6.25
NC_035080.1	26131956	.	G	A	.	.	MAF_INRAE=5.263;MAF_USDA=14.706
NC_035080.1	26131959	.	T	G	.	.	MAF_INRAE=26.582;MAF_USDA=44.118
NC_035080.1	26131983	.	C	G	.	.	MAF_INRAE=5.263;MAF_USDA=32.353
NC_035080.1	26132097	.	C	A	.	.	MAF_INRAE=5.263;MAF_USDA=14.706
NC_035080.1	26132114	.	C	T	.	.	MAF_USDA=2.941
NC_035080.1	26132115	.	G	A	.	.	MAF_INRAE=6.329;MAF_USDA=9.412
NC_035080.1	26132183	.	G	A	.	.	MAF_INRAE=5.263
NC_035080.1	26132213	.	G	A	.	.	MAF_USDA=2.459
NC_035080.1	26132219	.	A	T	.	.	MAF_USDA=1.639
NC_035080.1	26132220	.	A	G	.	.	MAF_INRAE=6.329;MAF_USDA=10.588
NC_035080.1	26132227	.	G	A	.	.	MAF_INRAE=5.263;MAF_USDA=34.118
NC_035080.1	26132312	.	T	A	.	.	MAF_USDA=1.639
NC_035080.1	26132324	.	C	T	.	.	MAF_USDA=2.459
NC_035080.1	26132347	.	C	T	.	.	MAF_INRAE=5.263;MAF_USDA=32.353
NC_035080.1	26132350	.	T	G	.	.	MAF_USDA=32.353
NC_035080.1	26132355	.	C	A	.	.	MAF_USDA=1.639
NC_035080.1	26132372	.	A	T	.	.	MAF_INRAE=15.823;MAF_USDA=3.279
NC_035080.1	26132398	.	G	T	.	.	MAF_USDA=2.459
NC_035080.1	26132406	.	T	G	.	.	MAF_USDA=16.471
NC_035080.1	26132527	.	T	A	.	.	MAF_INRAE=9.494;MAF_USDA=5.882
NC_035080.1	26132613	.	A	G	.	.	MAF_INRAE=5.263;MAF_USDA=34.524
NC_035080.1	26132668	.	T	C	.	.	MAF_INRAE=24.167;MAF_USDA=11.31
NC_035080.1	26132669	.	C	A	.	.	MAF_INRAE=25.0;MAF_USDA=44.048
NC_035080.1	26132700	.	C	A	.	.	MAF_INRAE=5.263;MAF_USDA=34.524
NC_035080.1	26132731	.	G	C	.	.	MAF_INRAE=5.263;MAF_USDA=33.929
NC_035080.1	26132772	.	A	G	.	.	MAF_INRAE=5.263;MAF_USDA=31.25
NC_035080.1	26132786	.	A	G	.	.	MAF_INRAE=25.316;MAF_USDA=11.31
NC_035080.1	26132809	.	C	T	.	.	MAF_INRAE=5.263;MAF_USDA=41.667
NC_035080.1	26132810	.	G	A	.	.	MAF_USDA=1.667
NC_035080.1	26132848	.	G	C	.	.	MAF_INRAE=31.013;MAF_USDA=23.214
NC_035080.1	26132910	.	T	C	.	.	MAF_INRAE=5.263;MAF_USDA=39.286
NC_035080.1	26132953	.	G	A	.	.	MAF_INRAE=5.263;MAF_USDA=39.881
NC_035080.1	26132960	.	A	T	.	.	MAF_INRAE=5.263;MAF_USDA=10.833
NC_035080.1	26132967	.	C	G	.	.	MAF_INRAE=9.494;MAF_USDA=5.833
NC_035080.1	26133001	.	A	T	.	.	MAF_INRAE=15.823
NC_035080.1	26133074	.	G	T	.	.	MAF_INRAE=32.911;MAF_USDA=36.905
NC_035080.1	26133122	.	T	A	.	.	MAF_INRAE=2.5
NC_035080.1	26133124	.	C	A	.	.	MAF_INRAE=2.5
NC_035080.1	26133155	.	G	A	.	.	MAF_INRAE=5.263;MAF_USDA=39.286
NC_035080.1	26133162	.	C	T	.	.	MAF_INRAE=36.076;MAF_USDA=36.31
NC_035080.1	26133319	.	C	T	.	.	MAF_USDA=2.5
NC_035080.1	26133323	.	G	A	.	.	MAF_USDA=1.667
NC_035080.1	26133333	.	A	T	.	.	MAF_USDA=2.542
NC_035080.1	26133335	.	C	T	.	.	MAF_USDA=3.39
NC_035080.1	26133343	.	A	G	.	.	MAF_USDA=3.39
NC_035080.1	26133350	.	A	T	.	.	MAF_USDA=41.071
NC_035080.1	26133363	.	C	T	.	.	MAF_USDA=3.333
NC_035080.1	26133380	.	G	A	.	.	MAF_USDA=3.333
NC_035080.1	26133391	.	C	G	.	.	MAF_USDA=23.214
NC_035080.1	26133402	.	G	A	.	.	MAF_USDA=6.25
NC_035080.1	26133405	.	T	A	.	.	MAF_INRAE=1.667
NC_035080.1	26133413	.	C	A	.	.	MAF_INRAE=1.667
NC_035080.1	26133422	.	A	G	.	.	MAF_INRAE=1.667
NC_035080.1	26133427	.	C	A	.	.	MAF_INRAE=1.667
NC_035080.1	26133464	.	C	T	.	.	MAF_INRAE=1.667
NC_035080.1	26133466	.	A	G	.	.	MAF_INRAE=1.667
NC_035080.1	26133468	.	C	A	.	.	MAF_INRAE=1.667
NC_035080.1	26133469	.	C	T	.	.	MAF_INRAE=1.667
NC_035080.1	26133487	.	T	C	.	.	MAF_INRAE=1.667
NC_035080.1	26133497	.	G	A	.	.	MAF_INRAE=1.667
NC_035080.1	26133516	.	A	C	.	.	MAF_INRAE=1.667
NC_035080.1	26133526	.	G	T	.	.	MAF_INRAE=1.667
NC_035080.1	26133579	.	G	A	.	.	MAF_USDA=2.976
NC_035080.1	26133620	.	G	A	.	.	MAF_USDA=6.25
NC_035080.1	26133626	.	C	T	.	.	MAF_USDA=39.881
NC_035080.1	26133746	.	G	A	.	.	MAF_USDA=8.333
NC_035080.1	26133767	.	G	T	.	.	MAF_INRAE=5.263;MAF_USDA=39.881
NC_035080.1	26133838	.	T	C	.	.	MAF_USDA=1.667
NC_035080.1	26133893	.	C	G	.	.	MAF_INRAE=15.823;MAF_USDA=3.333
NC_035080.1	26133928	.	A	T	.	.	MAF_USDA=1.667
NC_035080.1	26133967	.	T	A	.	.	MAF_USDA=23.214
NC_035080.1	26134010	.	C	T	.	.	MAF_USDA=6.25
NC_035080.1	26134070	.	A	G	.	.	MAF_USDA=24.699
NC_035080.1	26134179	.	A	T	.	.	MAF_USDA=3.39
NC_035080.1	26134237	.	A	C	.	.	MAF_USDA=3.39
NC_035080.1	26134243	.	A	T	.	.	MAF_USDA=2.083
NC_035080.1	26134246	.	T	C	.	.	MAF_USDA=1.695
NC_035080.1	26134290	.	A	C	.	.	MAF_INRAE=35.0;MAF_USDA=48.795
NC_035080.1	26134308	.	T	A	.	.	MAF_USDA=37.349
NC_035080.1	26134379	.	AA	AC	.	.	MAF_USDA=29.167
NC_035080.1	26134380	.	A	C	.	.	MAF_USDA=40.678
NC_035080.1	26134389	.	C	T	.	.	MAF_USDA=1.695
NC_035080.1	26134417	.	C	T	.	.	MAF_USDA=13.855
NC_035080.1	26134422	.	G	A	.	.	MAF_INRAE=10.0;MAF_USDA=1.695
NC_035080.1	26134487	.	G	A	.	.	MAF_INRAE=23.418
NC_035080.1	26134629	.	G	T	.	.	MAF_INRAE=25.316;MAF_USDA=9.524
NC_035080.1	26134640	.	C	T	.	.	MAF_INRAE=5.263;MAF_USDA=13.095
NC_035080.1	26134657	.	C	A	.	.	MAF_INRAE=9.494;MAF_USDA=3.571
NC_035080.1	26134671	.	G	A	.	.	MAF_USDA=2.5
NC_035080.1	26134672	.	G	A	.	.	MAF_USDA=2.5
NC_035080.1	26134685	.	G	A	.	.	MAF_USDA=2.381
NC_035080.1	26134734	.	A	G	.	.	MAF_USDA=23.81
NC_035080.1	26134741	.	A	C	.	.	MAF_USDA=23.81
NC_035080.1	26134747	.	G	T	.	.	MAF_INRAE=5.263;MAF_USDA=13.095
NC_035080.1	26134834	.	T	C	.	.	MAF_USDA=24.405
NC_035080.1	26134837	.	C	A	.	.	MAF_USDA=23.81
NC_035080.1	26134849	.	G	T	.	.	MAF_INRAE=5.263;MAF_USDA=13.095
NC_035080.1	26134878	.	T	C	.	.	MAF_INRAE=25.316;MAF_USDA=31.548
NC_035080.1	26134902	.	G	A	.	.	MAF_INRAE=25.316;MAF_USDA=32.143
NC_035080.1	26134970	.	A	T	.	.	MAF_INRAE=25.316;MAF_USDA=8.929
NC_035080.1	26134987	.	C	A	.	.	MAF_INRAE=26.582;MAF_USDA=45.238
NC_035080.1	26135017	.	T	A	.	.	MAF_INRAE=5.263;MAF_USDA=13.69
NC_035080.1	26135021	.	A	C	.	.	MAF_INRAE=9.494;MAF_USDA=4.762
NC_035080.1	26135022	.	G	A	.	.	MAF_INRAE=2.5
NC_035080.1	26135083	.	A	G	.	.	MAF_INRAE=25.316;MAF_USDA=31.548
NC_035080.1	26135086	.	G	A	.	.	MAF_USDA=1.667
NC_035080.1	26135087	.	A	G	.	.	MAF_INRAE=25.0;MAF_USDA=32.143
NC_035080.1	26135097	.	T	C	.	.	MAF_INRAE=25.316;MAF_USDA=32.143
NC_035080.1	26135120	.	G	T	.	.	MAF_USDA=1.695
NC_035080.1	26135168	.	G	T	.	.	MAF_INRAE=6.329;MAF_USDA=17.857
NC_035080.1	26135200	.	C	G	.	.	MAF_INRAE=2.5
NC_035080.1	26135275	.	T	G	.	.	MAF_USDA=1.667
NC_035080.1	26135279	.	T	G	.	.	MAF_USDA=2.5
NC_035080.1	26135342	.	C	A	.	.	MAF_INRAE=5.263;MAF_USDA=13.095
NC_035080.1	26135345	.	C	A	.	.	MAF_INRAE=26.582;MAF_USDA=45.833
NC_035080.1	26135350	.	A	T	.	.	MAF_USDA=7.143
NC_035080.1	26135381	.	T	C	.	.	MAF_USDA=13.095
NC_035080.1	26135463	.	C	A	.	.	MAF_INRAE=26.582;MAF_USDA=48.81
NC_035080.1	26135534	.	A	T	.	.	MAF_INRAE=26.582;MAF_USDA=47.024
NC_035080.1	26135547	.	T	A	.	.	MAF_USDA=10.833
NC_035080.1	26135583	.	C	T	.	.	MAF_INRAE=26.582;MAF_USDA=45.833
NC_035080.1	26135603	.	A	C	.	.	MAF_INRAE=25.0;MAF_USDA=48.795
NC_035080.1	26135639	.	A	G	.	.	MAF_USDA=5.0
NC_035080.1	26135663	.	G	A	.	.	MAF_INRAE=26.582;MAF_USDA=20.238
NC_035080.1	26135683	.	A	C	.	.	MAF_USDA=4.167
NC_035080.1	26135700	.	G	T	.	.	MAF_INRAE=26.582;MAF_USDA=45.238
NC_035080.1	26135802	.	A	G	.	.	MAF_INRAE=43.038;MAF_USDA=44.048
NC_035080.1	26135809	.	A	G	.	.	MAF_INRAE=43.038;MAF_USDA=44.048
NC_035080.1	26135907	.	G	T	.	.	MAF_INRAE=15.823;MAF_USDA=1.667
NC_035080.1	26135965	.	A	G	.	.	MAF_INRAE=27.215;MAF_USDA=47.024
NC_035080.1	26135993	.	C	G	.	.	MAF_USDA=1.667
NC_035080.1	26136001	.	G	A	.	.	MAF_INRAE=27.215;MAF_USDA=45.833
NC_035080.1	26136008	.	G	A	.	.	MAF_USDA=1.667
NC_035080.1	26136015	.	C	T	.	.	MAF_INRAE=5.263;MAF_USDA=5.0
NC_035080.1	26136042	.	T	C	.	.	MAF_USDA=35.417
NC_035080.1	26136055	.	G	T	.	.	MAF_USDA=1.667
NC_035080.1	26136069	.	C	T	.	.	MAF_INRAE=7.595
NC_035080.1	26136117	.	C	T	.	.	MAF_INRAE=2.5
NC_035080.1	26136153	.	T	A	.	.	MAF_INRAE=25.949;MAF_USDA=45.238
NC_035080.1	26136188	.	C	T	.	.	MAF_INRAE=9.494;MAF_USDA=4.762
NC_035080.1	26136191	.	C	T	.	.	MAF_INRAE=26.582;MAF_USDA=47.024
NC_035080.1	26136207	.	G	A	.	.	MAF_INRAE=26.582;MAF_USDA=47.024
NC_035080.1	26136216	.	T	C	.	.	MAF_INRAE=26.582;MAF_USDA=45.833
NC_035080.1	26136219	.	C	A	.	.	MAF_INRAE=25.0;MAF_USDA=45.833
NC_035080.1	26136226	.	G	A	.	.	MAF_USDA=18.75
NC_035080.1	26136232	.	G	A	.	.	MAF_USDA=1.667
NC_035080.1	26136240	.	C	T	.	.	MAF_USDA=2.5
NC_035080.1	26136268	.	A	T	.	.	MAF_INRAE=25.316;MAF_USDA=8.333
NC_035080.1	26136327	.	T	C	.	.	MAF_USDA=2.083
NC_035080.1	26136339	.	C	T	.	.	MAF_USDA=13.69
NC_035080.1	26136346	.	C	G	.	.	MAF_USDA=13.095
NC_035080.1	26136360	.	T	G	.	.	MAF_USDA=14.881
NC_035080.1	26136501	.	A	T	.	.	MAF_INRAE=25.0;MAF_USDA=29.167
NC_035080.1	26136532	.	A	G	.	.	MAF_INRAE=27.215;MAF_USDA=44.643
NC_035080.1	26136687	.	C	G	.	.	MAF_INRAE=26.582;MAF_USDA=44.643
NC_035080.1	26136689	.	C	T	.	.	MAF_USDA=23.81
NC_035080.1	26136703	.	T	C	.	.	MAF_INRAE=27.215;MAF_USDA=44.643
NC_035080.1	26136775	.	A	C	.	.	MAF_INRAE=27.848;MAF_USDA=44.048
NC_035080.1	26136815	.	T	G	.	.	MAF_USDA=23.214
NC_035080.1	26136828	.	A	G	.	.	MAF_USDA=23.81
NC_035080.1	26136841	.	G	A	.	.	MAF_INRAE=5.263;MAF_USDA=10.833
NC_035080.1	26136852	.	T	G	.	.	MAF_USDA=6.25
NC_035080.1	26136855	.	A	G	.	.	MAF_INRAE=27.215;MAF_USDA=48.214
NC_035080.1	26137009	.	T	C	.	.	MAF_INRAE=27.215;MAF_USDA=46.429
NC_035080.1	26137010	.	G	A	.	.	MAF_USDA=2.5
NC_035080.1	26137024	.	A	G	.	.	MAF_INRAE=27.215;MAF_USDA=45.833
NC_035080.1	26137029	.	G	A	.	.	MAF_USDA=2.5
NC_035080.1	26137038	.	T	C	.	.	MAF_INRAE=27.215;MAF_USDA=46.429
NC_035080.1	26137089	.	T	A	.	.	MAF_USDA=2.5
NC_035080.1	26137137	.	G	A	.	.	MAF_USDA=1.667
NC_035080.1	26137140	.	T	C	.	.	MAF_INRAE=27.215;MAF_USDA=45.833
NC_035080.1	26137173	.	G	T	.	.	MAF_INRAE=34.177;MAF_USDA=13.333
NC_035080.1	26137221	.	A	C	.	.	MAF_INRAE=31.579;MAF_USDA=46.429
NC_035080.1	26137252	.	G	A	.	.	MAF_INRAE=31.579;MAF_USDA=49.39
NC_035080.1	26137371	.	C	T	.	.	MAF_INRAE=27.215;MAF_USDA=45.833
NC_035080.1	26137396	.	T	A	.	.	MAF_INRAE=5.263;MAF_USDA=9.167
NC_035080.1	26137429	.	G	A	.	.	MAF_INRAE=26.582;MAF_USDA=44.048
NC_035080.1	26137448	.	C	T	.	.	MAF_INRAE=26.582;MAF_USDA=44.048
NC_035080.1	26137535	.	T	C	.	.	MAF_INRAE=29.114;MAF_USDA=43.75
NC_035080.1	26137572	.	C	A	.	.	MAF_USDA=2.542
NC_035080.1	26137582	.	T	C	.	.	MAF_INRAE=27.848;MAF_USDA=48.193
NC_035080.1	26137615	.	C	T	.	.	MAF_USDA=2.941
NC_035080.1	26137627	.	T	C	.	.	MAF_USDA=25.294
NC_035080.1	26137628	.	G	A	.	.	MAF_USDA=46.471
NC_035080.1	26137629	.	C	A	.	.	MAF_USDA=25.294
NC_035080.1	26137648	.	T	A	.	.	MAF_USDA=2.459
NC_035080.1	26137653	.	G	A	.	.	MAF_USDA=2.459
NC_035080.1	26137662	.	C	T	.	.	MAF_USDA=2.459
NC_035080.1	26137674	.	G	A	.	.	MAF_USDA=1.639
NC_035080.1	26137676	.	G	A	.	.	MAF_USDA=14.118
NC_035080.1	26137705	.	G	T	.	.	MAF_INRAE=34.81;MAF_USDA=4.918
NC_035080.1	26137723	.	T	C	.	.	MAF_INRAE=27.215;MAF_USDA=47.059
NC_035080.1	26137732	.	G	A	.	.	MAF_USDA=4.706
NC_035080.1	26137832	.	G	T	.	.	MAF_INRAE=27.848;MAF_USDA=46.471
NC_035080.1	26137870	.	C	T	.	.	MAF_INRAE=27.215;MAF_USDA=46.471
NC_035080.1	26137876	.	T	G	.	.	MAF_USDA=25.882
NC_035080.1	26137946	.	C	A	.	.	MAF_INRAE=5.263;MAF_USDA=10.656
NC_035080.1	26137973	.	A	G	.	.	MAF_USDA=2.459
NC_035080.1	26137974	.	A	G	.	.	MAF_INRAE=26.582;MAF_USDA=45.882
NC_035080.1	26138003	.	C	T	.	.	MAF_INRAE=16.456;MAF_USDA=10.588
NC_035080.1	26138037	.	C	G	.	.	MAF_INRAE=26.582;MAF_USDA=47.059
NC_035080.1	26138066	.	C	G	.	.	MAF_INRAE=5.263;MAF_USDA=9.836
NC_035080.1	26138122	.	A	G	.	.	MAF_USDA=7.647
NC_035080.1	26138124	.	C	T	.	.	MAF_USDA=7.647
NC_035080.1	26138125	.	G	A	.	.	MAF_INRAE=5.263
NC_035080.1	26138126	.	T	C	.	.	MAF_USDA=2.459
NC_035080.1	26138156	.	A	T	.	.	MAF_INRAE=26.582;MAF_USDA=47.059
NC_035080.1	26138157	.	G	T	.	.	MAF_INRAE=25.0;MAF_USDA=47.059
NC_035080.1	26138159	.	C	A	.	.	MAF_USDA=5.294
NC_035080.1	26138168	.	A	C	.	.	MAF_USDA=24.706
NC_035080.1	26138175	.	A	G	.	.	MAF_INRAE=26.582;MAF_USDA=46.471
NC_035080.1	26138259	.	A	C	.	.	MAF_INRAE=27.215;MAF_USDA=48.361
NC_035080.1	26138298	.	A	G	.	.	MAF_USDA=25.0
NC_035080.1	26138321	.	C	A	.	.	MAF_INRAE=26.582;MAF_USDA=46.429
NC_035080.1	26138355	.	T	G	.	.	MAF_USDA=1.639
NC_035080.1	26138358	.	G	C	.	.	MAF_INRAE=5.263;MAF_USDA=11.475
NC_035080.1	26138396	.	T	C	.	.	MAF_INRAE=26.582;MAF_USDA=48.235
NC_035080.1	26138454	.	G	A	.	.	MAF_INRAE=25.0;MAF_USDA=33.333
NC_035080.1	26138466	.	T	G	.	.	MAF_INRAE=26.582;MAF_USDA=47.059
NC_035080.1	26138488	.	T	A	.	.	MAF_INRAE=26.582;MAF_USDA=46.471
NC_035080.1	26138494	.	A	C	.	.	MAF_INRAE=26.582;MAF_USDA=46.471
NC_035080.1	26138526	.	G	A	.	.	MAF_INRAE=26.582;MAF_USDA=46.471
NC_035080.1	26138556	.	A	C	.	.	MAF_INRAE=26.582;MAF_USDA=46.471
NC_035080.1	26138581	.	G	T	.	.	MAF_INRAE=26.582
NC_035080.1	26138638	.	T	C	.	.	MAF_USDA=2.083
NC_035080.1	26138680	.	G	A	.	.	MAF_INRAE=27.215;MAF_USDA=47.059
NC_035080.1	26138726	.	G	T	.	.	MAF_USDA=6.25
NC_035080.1	26138739	.	C	A	.	.	MAF_USDA=6.25
NC_035080.1	26138797	.	T	C	.	.	MAF_INRAE=5.263;MAF_USDA=10.656
NC_035080.1	26138811	.	C	T	.	.	MAF_INRAE=16.456;MAF_USDA=10.588
NC_035080.1	26138837	.	A	C	.	.	MAF_INRAE=34.177;MAF_USDA=14.754
NC_035080.1	26138878	.	G	T	.	.	MAF_USDA=1.639
NC_035080.1	26138881	.	C	T	.	.	MAF_INRAE=26.582;MAF_USDA=45.294
NC_035080.1	26138930	.	T	G	.	.	MAF_USDA=2.459
NC_035080.1	26138942	.	C	A	.	.	MAF_USDA=6.25
NC_035080.1	26138961	.	A	G	.	.	MAF_INRAE=26.582;MAF_USDA=45.294
NC_035080.1	26138967	.	A	C	.	.	MAF_USDA=2.459
NC_035080.1	26139009	.	A	C	.	.	MAF_INRAE=29.747;MAF_USDA=49.412
NC_035080.1	26139011	.	G	A	.	.	MAF_INRAE=29.167;MAF_USDA=48.824
NC_035080.1	26139024	.	T	A	.	.	MAF_INRAE=29.114;MAF_USDA=49.412
NC_035080.1	26139037	.	G	T	.	.	MAF_INRAE=34.211;MAF_USDA=35.417
NC_035080.1	26139041	.	G	T	.	.	MAF_USDA=35.417
NC_035080.1	26139043	.	G	C	.	.	MAF_USDA=33.333
NC_035080.1	26139058	.	G	T	.	.	MAF_USDA=3.279
NC_035080.1	26139060	.	G	C	.	.	MAF_INRAE=31.579;MAF_USDA=26.471
NC_035080.1	26139119	.	T	G	.	.	MAF_INRAE=31.579;MAF_USDA=49.405
NC_035080.1	26139134	.	G	A	.	.	MAF_INRAE=31.579;MAF_USDA=47.619
NC_035080.1	26139150	.	G	A	.	.	MAF_INRAE=5.263;MAF_USDA=11.667
NC_035080.1	26139156	.	G	C	.	.	MAF_INRAE=31.579
NC_035080.1	26139157	.	T	G	.	.	MAF_USDA=49.398
NC_035080.1	26139169	.	C	A	.	.	MAF_INRAE=10.127;MAF_USDA=5.357
NC_035080.1	26139208	.	A	G	.	.	MAF_USDA=49.405
NC_035080.1	26139225	.	A	T	.	.	MAF_USDA=48.214
NC_035080.1	26139247	.	G	C	.	.	MAF_USDA=5.085
NC_035080.1	26139361	.	C	T	.	.	MAF_USDA=48.235
NC_035080.1	26139380	.	C	T	.	.	MAF_USDA=1.639
NC_035080.1	26139411	.	C	A	.	.	MAF_INRAE=10.0;MAF_USDA=6.557
NC_035080.1	26139486	.	T	G	.	.	MAF_INRAE=27.215;MAF_USDA=47.059
NC_035080.1	26139554	.	G	A	.	.	MAF_INRAE=27.215;MAF_USDA=46.471
NC_035080.1	26139584	.	T	C	.	.	MAF_INRAE=26.582;MAF_USDA=48.824
NC_035080.1	26139592	.	C	T	.	.	MAF_INRAE=27.215;MAF_USDA=35.417
NC_035080.1	26139628	.	T	A	.	.	MAF_INRAE=27.848;MAF_USDA=48.235
NC_035080.1	26139636	.	C	A	.	.	MAF_USDA=4.706
NC_035080.1	26139694	.	G	T	.	.	MAF_USDA=1.639
NC_035080.1	26139702	.	C	G	.	.	MAF_INRAE=5.263;MAF_USDA=10.656
NC_035080.1	26139723	.	A	C	.	.	MAF_INRAE=26.582;MAF_USDA=47.647
NC_035080.1	26139740	.	A	C	.	.	MAF_USDA=48.235
NC_035080.1	26139741	.	C	A	.	.	MAF_USDA=48.235
NC_035080.1	26139742	.	A	G	.	.	MAF_USDA=48.235
NC_035080.1	26139752	.	T	A	.	.	MAF_INRAE=27.215;MAF_USDA=47.647
NC_035080.1	26139776	.	G	A	.	.	MAF_USDA=2.459
NC_035080.1	26139786	.	T	G	.	.	MAF_INRAE=27.848;MAF_USDA=37.5
NC_035080.1	26139813	.	T	C	.	.	MAF_INRAE=27.215;MAF_USDA=47.647
NC_035080.1	26139823	.	T	C	.	.	MAF_INRAE=26.582;MAF_USDA=26.471
NC_035080.1	26139837	.	G	A	.	.	MAF_INRAE=26.582;MAF_USDA=46.471
NC_035080.1	26139840	.	T	C	.	.	MAF_INRAE=25.0;MAF_USDA=48.235
NC_035080.1	26139841	.	A	G	.	.	MAF_INRAE=26.582;MAF_USDA=48.235
NC_035080.1	26139862	.	A	G	.	.	MAF_USDA=3.279
NC_035080.1	26139878	.	A	T	.	.	MAF_USDA=4.167
NC_035080.1	26139888	.	C	T	.	.	MAF_INRAE=26.582;MAF_USDA=49.412
NC_035080.1	26139971	.	T	A	.	.	MAF_USDA=1.639
NC_035080.1	26140005	.	T	G	.	.	MAF_INRAE=27.848;MAF_USDA=48.235
NC_035080.1	26140039	.	C	A	.	.	MAF_INRAE=31.579;MAF_USDA=49.398
NC_035080.1	26140040	.	T	A	.	.	MAF_USDA=49.398
NC_035080.1	26140046	.	C	A	.	.	MAF_INRAE=15.789;MAF_USDA=5.932
NC_035080.1	26140069	.	C	G	.	.	MAF_INRAE=31.579;MAF_USDA=41.667
NC_035080.1	26140103	.	G	C	.	.	MAF_USDA=43.75
NC_035080.1	26140116	.	A	T	.	.	MAF_USDA=10.833
NC_035080.1	26140179	.	T	A	.	.	MAF_INRAE=28.481;MAF_USDA=35.417
NC_035080.1	26140208	.	C	A	.	.	MAF_INRAE=27.215;MAF_USDA=46.471
NC_035080.1	26140231	.	C	T	.	.	MAF_INRAE=27.215;MAF_USDA=47.059
NC_035080.1	26140242	.	C	G	.	.	MAF_USDA=2.459
NC_035080.1	26140243	.	G	A	.	.	MAF_USDA=2.459
NC_035080.1	26140288	.	A	T	.	.	MAF_USDA=6.25
NC_035080.1	26140294	.	T	C	.	.	MAF_INRAE=26.582;MAF_USDA=46.471
NC_035080.1	26140369	.	A	G	.	.	MAF_INRAE=26.582;MAF_USDA=47.647
NC_035080.1	26140381	.	A	C	.	.	MAF_INRAE=26.582;MAF_USDA=48.214
NC_035080.1	26140386	.	A	G	.	.	MAF_INRAE=25.949;MAF_USDA=48.214
NC_035080.1	26140387	.	G	A	.	.	MAF_INRAE=24.167;MAF_USDA=48.214
NC_035080.1	26140389	.	G	A	.	.	MAF_INRAE=24.167;MAF_USDA=48.214
NC_035080.1	26140415	.	T	C	.	.	MAF_USDA=10.588
NC_035080.1	26140424	.	TG	TA	.	.	MAF_USDA=37.5
NC_035080.1	26140458	.	C	A	.	.	MAF_INRAE=27.848;MAF_USDA=48.235
NC_035080.1	26140481	.	G	T	.	.	MAF_INRAE=2.5
NC_035080.1	26140501	.	A	T	.	.	MAF_USDA=5.882
NC_035080.1	26140545	.	T	C	.	.	MAF_INRAE=26.582;MAF_USDA=47.647
NC_035080.1	26140559	.	A	T	.	.	MAF_INRAE=5.263;MAF_USDA=9.836
NC_035080.1	26140571	.	T	A,G	.	.	MAF_INRAE=31.579
NC_035080.1	26140598	.	A	G	.	.	MAF_INRAE=26.582;MAF_USDA=44.706
NC_035080.1	26140613	.	G	T	.	.	MAF_INRAE=34.81;MAF_USDA=4.918
NC_035080.1	26140636	.	T	G	.	.	MAF_INRAE=25.316;MAF_USDA=48.824
NC_035080.1	26140648	.	T	G	.	.	MAF_USDA=1.765
NC_035080.1	26140801	.	T	G	.	.	MAF_INRAE=26.582;MAF_USDA=47.647
NC_035080.1	26140805	.	G	T	.	.	MAF_INRAE=25.0;MAF_USDA=47.647
NC_035080.1	26140814	.	G	T	.	.	MAF_INRAE=26.582;MAF_USDA=40.588
NC_035080.1	26140815	.	G	T	.	.	MAF_USDA=5.738
NC_035080.1	26140883	.	A	G	.	.	MAF_INRAE=26.582;MAF_USDA=45.294
NC_035080.1	26140916	.	T	A	.	.	MAF_INRAE=31.646
NC_035080.1	26140943	.	A	T	.	.	MAF_INRAE=5.263;MAF_USDA=24.118
NC_035080.1	26140948	.	G	A	.	.	MAF_USDA=11.475
NC_035080.1	26140952	.	G	A	.	.	MAF_INRAE=5.263;MAF_USDA=10.656
NC_035080.1	26141024	.	A	G	.	.	MAF_USDA=12.295
NC_035080.1	26141097	.	C	A	.	.	MAF_USDA=5.294
NC_035080.1	26141134	.	G	A	.	.	MAF_USDA=10.656
NC_035080.1	26141192	.	G	A	.	.	MAF_USDA=9.016
NC_035080.1	26141308	.	A	C	.	.	MAF_USDA=10.0
NC_035080.1	26141404	.	C	A	.	.	MAF_USDA=3.529
NC_035080.1	26141425	.	C	T	.	.	MAF_USDA=11.475
NC_035080.1	26141490	.	T	A	.	.	MAF_USDA=2.459
NC_035080.1	26141524	.	T	A	.	.	MAF_USDA=2.459
NC_035080.1	26141706	.	T	C	.	.	MAF_USDA=12.295
NC_035080.1	26141778	.	C	G	.	.	MAF_USDA=10.656
NC_035080.1	26141785	.	G	C	.	.	MAF_USDA=9.836
NC_035080.1	26141840	.	G	A	.	.	MAF_INRAE=5.263;MAF_USDA=23.77
NC_035080.1	26141848	.	A	T	.	.	MAF_USDA=2.459
NC_035080.1	26141863	.	A	T	.	.	MAF_INRAE=5.263;MAF_USDA=12.295
NC_035080.1	26141866	.	C	A	.	.	MAF_INRAE=20.886;MAF_USDA=23.529
NC_035080.1	26141874	.	A	G	.	.	MAF_USDA=4.918
NC_035080.1	26141941	.	A	G	.	.	MAF_INRAE=14.167
NC_035080.1	26141949	.	G	A	.	.	MAF_USDA=1.639
NC_035080.1	26141974	.	C	A	.	.	MAF_USDA=3.279
NC_035080.1	26141986	.	C	A	.	.	MAF_USDA=7.377
NC_035080.1	26142022	.	T	G	.	.	MAF_USDA=8.235
NC_035080.1	26142048	.	C	A	.	.	MAF_USDA=6.25
NC_035080.1	26142186	.	T	C	.	.	MAF_USDA=2.459
NC_035080.1	26142199	.	G	A	.	.	MAF_USDA=2.459
NC_035080.1	26142264	.	G	A	.	.	MAF_INRAE=17.089;MAF_USDA=4.918
NC_035080.1	26142270	.	T	C	.	.	MAF_USDA=4.918
NC_035080.1	26142275	.	T	C	.	.	MAF_USDA=6.25
NC_035080.1	26142282	.	G	T	.	.	MAF_INRAE=35.443;MAF_USDA=3.279
NC_035080.1	26142301	.	G	A	.	.	MAF_USDA=4.098
NC_035080.1	26142306	.	T	C	.	.	MAF_USDA=4.098
NC_035080.1	26142309	.	T	C	.	.	MAF_USDA=3.279
NC_035080.1	26142319	.	T	G	.	.	MAF_USDA=3.279
NC_035080.1	26142321	.	G	A	.	.	MAF_USDA=3.279
NC_035080.1	26142334	.	A	T	.	.	MAF_USDA=2.941
NC_035080.1	26142335	.	T	G	.	.	MAF_USDA=3.279
NC_035080.1	26142362	.	G	T	.	.	MAF_USDA=11.475
NC_035080.1	26142421	.	A	G	.	.	MAF_INRAE=32.278;MAF_USDA=21.176
NC_035080.1	26142442	.	T	C	.	.	MAF_USDA=16.471
NC_035080.1	26142454	.	T	C	.	.	MAF_USDA=10.656
NC_035080.1	26142481	.	C	A	.	.	MAF_USDA=2.459
NC_035080.1	26142494	.	C	T	.	.	MAF_INRAE=6.667;MAF_USDA=4.918
NC_035080.1	26142594	.	T	G	.	.	MAF_INRAE=10.759;MAF_USDA=25.294
NC_035080.1	26142743	.	G	T	.	.	MAF_USDA=11.475
NC_035080.1	26142754	.	T	A	.	.	MAF_USDA=6.25
NC_035080.1	26142757	.	G	A	.	.	MAF_USDA=11.475
NC_035080.1	26142795	.	G	A	.	.	MAF_INRAE=15.823;MAF_USDA=10.588
NC_035080.1	26142808	.	C	T	.	.	MAF_USDA=2.459
NC_035080.1	26142822	.	T	A	.	.	MAF_USDA=10.656
NC_035080.1	26142829	.	A	G	.	.	MAF_USDA=10.656
NC_035080.1	26142830	.	T	G	.	.	MAF_INRAE=5.263;MAF_USDA=11.475
NC_035080.1	26142863	.	G	T	.	.	MAF_INRAE=5.263;MAF_USDA=12.295
NC_035080.1	26142897	.	A	G	.	.	MAF_INRAE=5.263;MAF_USDA=11.475
NC_035080.1	26142915	.	C	A	.	.	MAF_USDA=1.639
NC_035080.1	26143130	.	T	A	.	.	MAF_INRAE=5.263;MAF_USDA=19.412
NC_035080.1	26143133	.	G	A	.	.	MAF_INRAE=31.646;MAF_USDA=21.765
NC_035080.1	26143163	.	T	C	.	.	MAF_USDA=1.639
NC_035080.1	26143169	.	A	G	.	.	MAF_INRAE=5.263;MAF_USDA=18.824
NC_035080.1	26143189	.	T	G	.	.	MAF_USDA=6.25
NC_035080.1	26143191	.	A	G	.	.	MAF_USDA=12.295
NC_035080.1	26143221	.	T	C	.	.	MAF_USDA=11.475
NC_035080.1	26143224	.	T	G	.	.	MAF_USDA=1.639
NC_035080.1	26143389	.	C	A	.	.	MAF_USDA=1.639
NC_035080.1	26143420	.	G	T	.	.	MAF_USDA=3.529
NC_035080.1	26143477	.	A	G	.	.	MAF_USDA=11.475
NC_035080.1	26143482	.	T	C	.	.	MAF_INRAE=9.167
NC_035080.1	26143483	.	G	A	.	.	MAF_USDA=10.656
NC_035080.1	26143507	.	C	T	.	.	MAF_USDA=11.475
NC_035080.1	26143508	.	G	T	.	.	MAF_USDA=2.459
NC_035080.1	26143539	.	T	C	.	.	MAF_USDA=11.475
NC_035080.1	26143556	.	A	G	.	.	MAF_INRAE=17.722;MAF_USDA=4.098
NC_035080.1	26143617	.	G	T	.	.	MAF_USDA=1.639
NC_035080.1	26143643	.	T	C	.	.	MAF_USDA=11.475
NC_035080.1	26143672	.	CATGAAAGGGCATTTATTTGACTAAA	CATGAAAGGGCATTTATTTGACTAAC	.	.	MAF_USDA=20.833
NC_035080.1	26143714	.	T	G	.	.	MAF_USDA=11.475
NC_035080.1	26143716	.	G	T	.	.	MAF_USDA=1.639
NC_035080.1	26143722	.	C	A	.	.	MAF_USDA=10.656
NC_035080.1	26143739	.	T	G	.	.	MAF_USDA=11.475
NC_035080.1	26143764	.	T	G	.	.	MAF_USDA=9.016
NC_035080.1	26143800	.	G	A	.	.	MAF_INRAE=7.595;MAF_USDA=3.529
NC_035080.1	26143806	.	T	C	.	.	MAF_USDA=11.475
NC_035080.1	26143824	.	T	C	.	.	MAF_USDA=11.475
NC_035080.1	26143846	.	A	C	.	.	MAF_USDA=2.459
NC_035080.1	26143882	.	T	G	.	.	MAF_USDA=4.918
NC_035080.1	26143884	.	G	C	.	.	MAF_USDA=4.918
NC_035080.1	26143886	.	C	A	.	.	MAF_USDA=4.918
NC_035080.1	26143919	.	G	T	.	.	MAF_INRAE=5.263;MAF_USDA=12.295
NC_035080.1	26143921	.	C	T	.	.	MAF_USDA=12.295
NC_035080.1	26143995	.	C	T	.	.	MAF_INRAE=5.263;MAF_USDA=19.412
NC_035080.1	26144010	.	G	A	.	.	MAF_USDA=1.639
NC_035080.1	26144011	.	C	T	.	.	MAF_USDA=7.377
NC_035080.1	26144015	.	T	C	.	.	MAF_INRAE=20.886;MAF_USDA=21.765
NC_035080.1	26144025	.	A	G	.	.	MAF_INRAE=5.263;MAF_USDA=14.458
NC_035080.1	26144040	.	T	C	.	.	MAF_INRAE=10.759;MAF_USDA=25.301
NC_035080.1	26144065	.	A	G	.	.	MAF_USDA=4.098
NC_035080.1	26144222	.	G	T	.	.	MAF_USDA=2.083
NC_035080.1	26144292	.	T	G	.	.	MAF_USDA=7.377
NC_035080.1	26144361	.	C	A	.	.	MAF_INRAE=20.886;MAF_USDA=20.588
NC_035080.1	26144395	.	C	T	.	.	MAF_INRAE=5.263
NC_035080.1	26144437	.	T	G	.	.	MAF_USDA=9.836
NC_035080.1	26144473	.	A	G	.	.	MAF_INRAE=17.722;MAF_USDA=4.918
NC_035080.1	26144487	.	T	C	.	.	MAF_USDA=9.836
NC_035080.1	26144490	.	T	A	.	.	MAF_USDA=17.213
NC_035080.1	26144539	.	A	C	.	.	MAF_USDA=11.475
NC_035080.1	26144597	.	G	A	.	.	MAF_USDA=3.279
NC_035080.1	26144646	.	G	A	.	.	MAF_USDA=1.639
NC_035080.1	26144654	.	T	G	.	.	MAF_USDA=2.941
NC_035080.1	26144661	.	T	C	.	.	MAF_USDA=2.459
NC_035080.1	26144705	.	C	T	.	.	MAF_INRAE=11.392;MAF_USDA=34.706
NC_035080.1	26144755	.	G	T	.	.	MAF_USDA=2.941
NC_035080.1	26144763	.	T	G	.	.	MAF_INRAE=20.833;MAF_USDA=22.941
NC_035080.1	26144817	.	A	T	.	.	MAF_USDA=3.279
NC_035080.1	26144837	.	A	G	.	.	MAF_USDA=4.098
NC_035080.1	26144854	.	C	T	.	.	MAF_INRAE=35.443;MAF_USDA=13.529
NC_035080.1	26144898	.	G	T	.	.	MAF_INRAE=21.053;MAF_USDA=2.459
NC_035080.1	26144940	.	T	G	.	.	MAF_INRAE=10.759
NC_035080.1	26144946	.	A	C	.	.	MAF_INRAE=10.759
NC_035080.1	26145223	.	G	A	.	.	MAF_INRAE=20.833
NC_035080.1	26145259	.	A	G	.	.	MAF_INRAE=13.333
NC_035080.1	26145308	.	A	T	.	.	MAF_USDA=7.377
NC_035080.1	26145345	.	C	A	.	.	MAF_USDA=6.25
NC_035080.1	26145360	.	C	A	.	.	MAF_USDA=6.25
NC_035080.1	26145380	.	A	G	.	.	MAF_USDA=6.25
NC_035080.1	26145394	.	C	T	.	.	MAF_USDA=6.25
NC_035080.1	26145425	.	G	A	.	.	MAF_USDA=6.25
NC_035080.1	26145443	.	T	A	.	.	MAF_USDA=6.25
NC_035080.1	26145453	.	A	T	.	.	MAF_USDA=3.529
NC_035080.1	26145504	.	C	T	.	.	MAF_USDA=6.25
NC_035080.1	26145564	.	C	T	.	.	MAF_USDA=6.25
NC_035080.1	26145567	.	C	T	.	.	MAF_INRAE=20.886;MAF_USDA=14.118
NC_035080.1	26145577	.	C	A	.	.	MAF_USDA=6.25
NC_035080.1	26145644	.	T	C	.	.	MAF_INRAE=10.759;MAF_USDA=8.824
NC_035080.1	26145653	.	A	G	.	.	MAF_INRAE=35.443;MAF_USDA=34.118
NC_035080.1	26145708	.	C	A	.	.	MAF_USDA=6.25
NC_035080.1	26145733	.	A	G	.	.	MAF_USDA=2.459
NC_035080.1	26145748	.	C	T	.	.	MAF_INRAE=10.759;MAF_USDA=2.459
NC_035080.1	26145817	.	T	G	.	.	MAF_USDA=11.176
NC_035080.1	26145870	.	C	T	.	.	MAF_USDA=1.639
NC_035080.1	26145897	.	T	C	.	.	MAF_INRAE=24.684;MAF_USDA=46.471
NC_035080.1	26145927	.	C	T	.	.	MAF_USDA=6.25
NC_035080.1	26145981	.	T	A	.	.	MAF_USDA=6.25
NC_035080.1	26146005	.	C	A	.	.	MAF_USDA=3.279
NC_035080.1	26146063	.	C	A	.	.	MAF_USDA=2.459
NC_035080.1	26146113	.	T	A	.	.	MAF_INRAE=15.789;MAF_USDA=6.471
NC_035080.1	26146117	.	C	A	.	.	MAF_USDA=1.639
NC_035080.1	26146190	.	T	C	.	.	MAF_USDA=6.25
NC_035080.1	26146201	.	A	C	.	.	MAF_USDA=6.25
NC_035080.1	26146217	.	C	G	.	.	MAF_USDA=6.25
NC_035080.1	26146263	.	G	A	.	.	MAF_INRAE=5.263
NC_035080.1	26146268	.	G	A	.	.	MAF_USDA=6.25
NC_035080.1	26146271	.	G	A	.	.	MAF_USDA=6.25
NC_035080.1	26146321	.	A	C	.	.	MAF_USDA=4.098
NC_035080.1	26146344	.	C	A	.	.	MAF_USDA=6.25
NC_035080.1	26146354	.	C	T	.	.	MAF_USDA=8.333
NC_035080.1	26146355	.	G	A	.	.	MAF_INRAE=30.38;MAF_USDA=3.279
NC_035080.1	26146367	.	G	A	.	.	MAF_USDA=5.294
NC_035080.1	26146377	.	C	G	.	.	MAF_USDA=6.25
NC_035080.1	26146389	.	T	G	.	.	MAF_USDA=7.647
NC_035080.1	26146438	.	C	T	.	.	MAF_USDA=6.25
NC_035080.1	26146487	.	C	T	.	.	MAF_USDA=6.25
NC_035080.1	26146488	.	A	G	.	.	MAF_USDA=6.25
NC_035080.1	26146490	.	G	A	.	.	MAF_USDA=6.25
NC_035080.1	26146505	.	G	A	.	.	MAF_USDA=6.25
NC_035080.1	26146506	.	A	G	.	.	MAF_USDA=6.25
NC_035080.1	26146521	.	C	G	.	.	MAF_USDA=6.25
NC_035080.1	26146585	.	C	T	.	.	MAF_USDA=7.059
NC_035080.1	26146597	.	G	A	.	.	MAF_USDA=1.639
NC_035080.1	26146649	.	A	T	.	.	MAF_INRAE=20.253;MAF_USDA=43.529
NC_035080.1	26146667	.	G	T	.	.	MAF_INRAE=15.823;MAF_USDA=10.588
NC_035080.1	26146688	.	A	G	.	.	MAF_USDA=6.25
NC_035080.1	26146716	.	C	T	.	.	MAF_USDA=6.25
NC_035080.1	26146724	.	T	G	.	.	MAF_USDA=6.25
NC_035080.1	26146727	.	T	C	.	.	MAF_USDA=7.059
NC_035080.1	26146752	.	T	C	.	.	MAF_USDA=6.25
NC_035080.1	26146756	.	T	G	.	.	MAF_INRAE=6.667;MAF_USDA=11.765
NC_035080.1	26146758	.	C	A	.	.	MAF_INRAE=12.658;MAF_USDA=18.75
NC_035080.1	26146760	.	T	C	.	.	MAF_INRAE=6.667;MAF_USDA=11.765
NC_035080.1	26146761	.	C	T	.	.	MAF_USDA=3.529
NC_035080.1	26146771	.	C	T	.	.	MAF_USDA=6.25
NC_035080.1	26146776	.	C	T	.	.	MAF_USDA=6.25
NC_035080.1	26146794	.	G	T	.	.	MAF_USDA=6.25
NC_035080.1	26146803	.	G	A	.	.	MAF_USDA=1.639
NC_035080.1	26146828	.	C	A	.	.	MAF_USDA=6.25
NC_035080.1	26146841	.	A	G	.	.	MAF_USDA=6.25
NC_035080.1	26146872	.	A	G	.	.	MAF_USDA=31.176
NC_035080.1	26146917	.	C	A	.	.	MAF_INRAE=14.167;MAF_USDA=39.167
NC_035080.1	26146920	.	T	A	.	.	MAF_USDA=45.833
NC_035080.1	26146921	.	T	A	.	.	MAF_USDA=29.167
NC_035080.1	26146922	.	T	A	.	.	MAF_USDA=20.833
NC_035080.1	26146942	.	A	C	.	.	MAF_INRAE=15.19;MAF_USDA=11.765
NC_035080.1	26146959	.	C	T	.	.	MAF_USDA=6.25
NC_035080.1	26146977	.	A	T	.	.	MAF_USDA=6.25
NC_035080.1	26146978	.	G	T	.	.	MAF_USDA=7.059
NC_035080.1	26147007	.	T	A	.	.	MAF_USDA=6.25
NC_035080.1	26147009	.	C	A	.	.	MAF_USDA=6.25
NC_035080.1	26147026	.	C	A	.	.	MAF_USDA=7.377
NC_035080.1	26147041	.	G	T	.	.	MAF_INRAE=32.911;MAF_USDA=7.377
NC_035080.1	26147093	.	C	T	.	.	MAF_INRAE=16.456;MAF_USDA=50.0
NC_035080.1	26147097	.	C	T	.	.	MAF_INRAE=6.667;MAF_USDA=11.765
NC_035080.1	26147119	.	C	T	.	.	MAF_INRAE=5.263
NC_035080.1	26147125	.	T	C	.	.	MAF_INRAE=17.089;MAF_USDA=45.833
NC_035080.1	26147162	.	C	T	.	.	MAF_USDA=6.25
NC_035080.1	26147189	.	C	T	.	.	MAF_INRAE=15.823;MAF_USDA=47.059
NC_035080.1	26147258	.	T	C	.	.	MAF_INRAE=27.848;MAF_USDA=22.619
NC_035080.1	26147281	.	A	T	.	.	MAF_USDA=6.25
NC_035080.1	26147312	.	T	C	.	.	MAF_USDA=6.25
NC_035080.1	26147349	.	T	A	.	.	MAF_USDA=6.25
NC_035080.1	26147366	.	G	A	.	.	MAF_USDA=7.059
NC_035080.1	26147370	.	A	T	.	.	MAF_INRAE=10.759;MAF_USDA=1.639
NC_035080.1	26147378	.	G	C	.	.	MAF_INRAE=22.785;MAF_USDA=8.824
NC_035080.1	26147384	.	G	A	.	.	MAF_USDA=6.25
NC_035080.1	26147401	.	C	T	.	.	MAF_USDA=1.639
NC_035080.1	26147487	.	C	A	.	.	MAF_USDA=6.25
NC_035080.1	26147498	.	C	T	.	.	MAF_INRAE=10.759;MAF_USDA=1.639
NC_035080.1	26147500	.	G	A	.	.	MAF_INRAE=14.167;MAF_USDA=49.412
NC_035080.1	26147564	.	T	C	.	.	MAF_INRAE=15.823;MAF_USDA=45.833
NC_035080.1	26147581	.	C	A	.	.	MAF_USDA=4.098
NC_035080.1	26147582	.	A	C	.	.	MAF_USDA=6.25
NC_035080.1	26147584	.	T	C	.	.	MAF_USDA=1.639
NC_035080.1	26147608	.	G	A	.	.	MAF_USDA=6.25
NC_035080.1	26147677	.	C	G	.	.	MAF_USDA=1.667
NC_035080.1	26147702	.	A	T	.	.	MAF_USDA=1.639
NC_035080.1	26147757	.	A	T	.	.	MAF_USDA=6.25
NC_035080.1	26147801	.	A	G	.	.	MAF_INRAE=5.263
NC_035080.1	26147829	.	C	T	.	.	MAF_USDA=6.25
NC_035080.1	26147843	.	G	T	.	.	MAF_INRAE=16.456;MAF_USDA=47.024
NC_035080.1	26147883	.	C	T	.	.	MAF_INRAE=46.203;MAF_USDA=22.941
NC_035080.1	26147888	.	C	A	.	.	MAF_USDA=1.639
NC_035080.1	26147901	.	T	C	.	.	MAF_USDA=6.25
NC_035080.1	26147930	.	C	T	.	.	MAF_USDA=2.083
NC_035080.1	26147955	.	G	A	.	.	MAF_USDA=6.25
NC_035080.1	26148008	.	G	T	.	.	MAF_USDA=6.25
NC_035080.1	26148009	.	T	C	.	.	MAF_USDA=6.25
NC_035080.1	26148028	.	C	A	.	.	MAF_INRAE=5.263
NC_035080.1	26148052	.	A	G	.	.	MAF_USDA=6.25
NC_035080.1	26148055	.	G	A	.	.	MAF_INRAE=31.646;MAF_USDA=2.459
NC_035080.1	26148059	.	A	G	.	.	MAF_INRAE=6.667;MAF_USDA=6.557
NC_035080.1	26148065	.	C	T	.	.	MAF_USDA=2.459
NC_035080.1	26148068	.	G	C	.	.	MAF_USDA=6.25
NC_035080.1	26148078	.	G	A	.	.	MAF_USDA=6.25
NC_035080.1	26148127	.	C	T	.	.	MAF_INRAE=21.053;MAF_USDA=12.353
NC_035080.1	26148136	.	C	T	.	.	MAF_USDA=1.639
NC_035080.1	26148146	.	C	T	.	.	MAF_INRAE=12.658;MAF_USDA=12.941
NC_035080.1	26148155	.	G	A	.	.	MAF_USDA=6.25
NC_035080.1	26148250	.	A	T	.	.	MAF_INRAE=15.0;MAF_USDA=45.833
NC_035080.1	26148304	.	A	T	.	.	MAF_INRAE=5.263;MAF_USDA=6.25
NC_035080.1	26148388	.	C	T	.	.	MAF_INRAE=6.667;MAF_USDA=4.918
NC_035080.1	26148412	.	C	T	.	.	MAF_INRAE=15.823;MAF_USDA=12.941
NC_035080.1	26148459	.	A	T	.	.	MAF_USDA=1.639
NC_035080.1	26148537	.	C	A	.	.	MAF_USDA=1.639
NC_035080.1	26148578	.	A	T	.	.	MAF_INRAE=5.263
NC_035080.1	26148637	.	A	G	.	.	MAF_INRAE=15.823;MAF_USDA=46.471
NC_035080.1	26148686	.	G	A	.	.	MAF_INRAE=31.013;MAF_USDA=2.459
NC_035080.1	26148695	.	C	T	.	.	MAF_INRAE=15.823;MAF_USDA=14.118
NC_035080.1	26148721	.	G	A	.	.	MAF_USDA=5.738
NC_035080.1	26148784	.	G	A	.	.	MAF_INRAE=31.013;MAF_USDA=2.459
NC_035080.1	26148803	.	C	T	.	.	MAF_INRAE=21.667;MAF_USDA=7.647
NC_035080.1	26148818	.	G	A	.	.	MAF_INRAE=15.0;MAF_USDA=47.059
NC_035080.1	26148886	.	C	T	.	.	MAF_USDA=1.667
NC_035080.1	26148910	.	A	C	.	.	MAF_USDA=2.976
NC_035080.1	26148914	.	C	T	.	.	MAF_USDA=1.667
NC_035080.1	26148939	.	C	T	.	.	MAF_INRAE=2.5
NC_035080.1	26148948	.	G	T	.	.	MAF_INRAE=4.167
NC_035080.1	26148960	.	A	T	.	.	MAF_INRAE=1.667
NC_035080.1	26148978	.	G	A	.	.	MAF_INRAE=15.0;MAF_USDA=47.059
NC_035080.1	26148979	.	G	T	.	.	MAF_INRAE=21.667;MAF_USDA=8.824
NC_035080.1	26149004	.	G	T	.	.	MAF_INRAE=6.667
NC_035080.1	26149005	.	G	T	.	.	MAF_INRAE=6.667
NC_035080.1	26149093	.	G	C	.	.	MAF_INRAE=31.646;MAF_USDA=2.459
NC_035080.1	26149103	.	G	T	.	.	MAF_INRAE=15.823;MAF_USDA=47.059
NC_035080.1	26149119	.	G	A	.	.	MAF_INRAE=15.823;MAF_USDA=48.235
NC_035080.1	26149204	.	C	T	.	.	MAF_USDA=6.557
NC_035080.1	26149214	.	T	C	.	.	MAF_USDA=4.167
NC_035080.1	26149231	.	T	C	.	.	MAF_USDA=4.167
NC_035080.1	26149248	.	C	G	.	.	MAF_INRAE=5.833
NC_035080.1	26149255	.	T	C	.	.	MAF_INRAE=5.833
NC_035080.1	26149256	.	G	A	.	.	MAF_USDA=2.459
NC_035080.1	26149265	.	T	G	.	.	MAF_INRAE=5.0
NC_035080.1	26149278	.	C	T	.	.	MAF_INRAE=18.354;MAF_USDA=48.824
NC_035080.1	26149286	.	C	A	.	.	MAF_INRAE=6.667;MAF_USDA=10.0
NC_035080.1	26149353	.	C	T	.	.	MAF_USDA=6.25
NC_035080.1	26149367	.	C	G	.	.	MAF_INRAE=27.215;MAF_USDA=22.353
NC_035080.1	26149385	.	A	G	.	.	MAF_USDA=6.25
NC_035080.1	26149409	.	C	T	.	.	MAF_USDA=8.333
NC_035080.1	26149521	.	A	G	.	.	MAF_USDA=6.25
NC_035080.1	26149589	.	C	T	.	.	MAF_INRAE=15.823;MAF_USDA=49.412
NC_035080.1	26149607	.	C	T	.	.	MAF_USDA=1.639
NC_035080.1	26149609	.	G	A	.	.	MAF_USDA=5.882
NC_035080.1	26149655	.	A	T	.	.	MAF_USDA=1.639
NC_035080.1	26149678	.	G	A	.	.	MAF_USDA=1.639
NC_035080.1	26149681	.	A	G	.	.	MAF_USDA=1.639
NC_035080.1	26149722	.	C	T	.	.	MAF_USDA=1.639
NC_035080.1	26149736	.	A	G	.	.	MAF_INRAE=15.823;MAF_USDA=48.235
NC_035080.1	26149757	.	T	A	.	.	MAF_INRAE=39.167
NC_035080.1	26149798	.	C	T	.	.	MAF_USDA=1.639
NC_035080.1	26149803	.	T	G	.	.	MAF_USDA=6.25
NC_035080.1	26149806	.	T	C	.	.	MAF_INRAE=44.304;MAF_USDA=14.118
NC_035080.1	26149812	.	G	T	.	.	MAF_INRAE=15.823;MAF_USDA=47.059
NC_035080.1	26149874	.	G	A	.	.	MAF_USDA=2.459
NC_035080.1	26149960	.	G	A	.	.	MAF_USDA=7.377
NC_035080.1	26149972	.	A	G	.	.	MAF_INRAE=16.456;MAF_USDA=47.647
NC_035080.1	26150040	.	G	T	.	.	MAF_USDA=6.25
NC_035080.1	26150055	.	C	T	.	.	MAF_USDA=6.25
NC_035080.1	26150111	.	C	T	.	.	MAF_USDA=6.25
NC_035080.1	26150113	.	C	G	.	.	MAF_USDA=6.25
NC_035080.1	26150119	.	C	A	.	.	MAF_INRAE=5.263;MAF_USDA=3.529
NC_035080.1	26150194	.	G	C	.	.	MAF_INRAE=5.263
NC_035080.1	26150196	.	T	C	.	.	MAF_USDA=6.25
NC_035080.1	26150225	.	T	C	.	.	MAF_USDA=6.25
NC_035080.1	26150231	.	C	T	.	.	MAF_USDA=6.25
NC_035080.1	26150236	.	A	G	.	.	MAF_USDA=6.25
NC_035080.1	26150278	.	A	C	.	.	MAF_USDA=6.25
NC_035080.1	26150286	.	C	T	.	.	MAF_USDA=6.25
NC_035080.1	26150289	.	G	A	.	.	MAF_USDA=1.639
NC_035080.1	26150347	.	C	A	.	.	MAF_USDA=4.098
NC_035080.1	26150368	.	C	T	.	.	MAF_USDA=8.333
NC_035080.1	26150407	.	A	T	.	.	MAF_INRAE=10.759;MAF_USDA=1.639
NC_035080.1	26150414	.	T	A	.	.	MAF_USDA=6.25
NC_035080.1	26150418	.	T	G	.	.	MAF_INRAE=31.013;MAF_USDA=2.459
NC_035080.1	26150457	.	G	C	.	.	MAF_INRAE=31.646;MAF_USDA=3.279
NC_035080.1	26150496	.	T	A	.	.	MAF_INRAE=5.263
NC_035080.1	26150506	.	C	A	.	.	MAF_INRAE=5.263
NC_035080.1	26150638	.	G	T	.	.	MAF_USDA=3.529
NC_035080.1	26150643	.	G	C	.	.	MAF_INRAE=16.456;MAF_USDA=46.471
NC_035080.1	26150667	.	C	A	.	.	MAF_INRAE=5.263
NC_035080.1	26150747	.	T	A	.	.	MAF_USDA=1.639
NC_035080.1	26150766	.	G	T	.	.	MAF_USDA=2.459
NC_035080.1	26150806	.	T	G	.	.	MAF_INRAE=7.595;MAF_USDA=4.118
NC_035080.1	26150823	.	C	T	.	.	MAF_INRAE=41.139;MAF_USDA=15.882
NC_035080.1	26150828	.	A	C	.	.	MAF_INRAE=15.833;MAF_USDA=48.824
NC_035080.1	26150866	.	C	G	.	.	MAF_USDA=8.824
NC_035080.1	26150955	.	T	C	.	.	MAF_USDA=1.639
NC_035080.1	26150958	.	C	T	.	.	MAF_USDA=1.639
NC_035080.1	26150959	.	T	C	.	.	MAF_USDA=4.918
NC_035080.1	26150961	.	G	A	.	.	MAF_USDA=3.279
NC_035080.1	26150982	.	G	A	.	.	MAF_USDA=6.25
NC_035080.1	26150984	.	C	T	.	.	MAF_INRAE=5.263
NC_035080.1	26150985	.	G	A	.	.	MAF_USDA=3.333
NC_035080.1	26150992	.	G	A	.	.	MAF_USDA=1.667
NC_035080.1	26150994	.	A	C	.	.	MAF_USDA=4.762
NC_035080.1	26151024	.	G	A	.	.	MAF_USDA=6.25
NC_035080.1	26151098	.	A	T	.	.	MAF_USDA=6.25
NC_035080.1	26151101	.	T	C	.	.	MAF_USDA=5.085
NC_035080.1	26151117	.	G	T	.	.	MAF_USDA=11.176
NC_035080.1	26151118	.	G	C	.	.	MAF_USDA=6.471
NC_035080.1	26151120	.	G	C	.	.	MAF_USDA=6.471
NC_035080.1	26151121	.	G	A	.	.	MAF_USDA=6.471
NC_035080.1	26151122	.	G	T	.	.	MAF_USDA=18.75
NC_035080.1	26151124	.	T	C	.	.	MAF_USDA=6.471
NC_035080.1	26151125	.	G	T	.	.	MAF_USDA=6.471
NC_035080.1	26151126	.	C	T	.	.	MAF_USDA=6.471
NC_035080.1	26151132	.	C	G	.	.	MAF_USDA=6.25
NC_035080.1	26151228	.	C	G	.	.	MAF_INRAE=5.0
NC_035080.1	26151238	.	C	A	.	.	MAF_INRAE=17.089;MAF_USDA=47.059
NC_035080.1	26151271	.	G	A	.	.	MAF_USDA=6.25
NC_035080.1	26151291	.	G	T	.	.	MAF_USDA=6.25
NC_035080.1	26151311	.	A	T	.	.	MAF_USDA=6.25
NC_035080.1	26151313	.	G	A	.	.	MAF_USDA=4.098
NC_035080.1	26151345	.	A	C	.	.	MAF_USDA=6.25
NC_035080.1	26151366	.	G	A	.	.	MAF_INRAE=5.063;MAF_USDA=7.059
NC_035080.1	26151474	.	C	A	.	.	MAF_USDA=1.639
NC_035080.1	26151536	.	G	A	.	.	MAF_INRAE=16.456;MAF_USDA=47.647
NC_035080.1	26151577	.	C	A	.	.	MAF_USDA=1.639
NC_035080.1	26151655	.	T	A	.	.	MAF_USDA=4.918
NC_035080.1	26151794	.	C	T	.	.	MAF_INRAE=15.823;MAF_USDA=12.941
NC_035080.1	26151810	.	C	T	.	.	MAF_INRAE=31.013;MAF_USDA=5.738
NC_035080.1	26151833	.	C	A	.	.	MAF_INRAE=12.658;MAF_USDA=12.941
NC_035080.1	26151919	.	C	T	.	.	MAF_USDA=2.459
NC_035080.1	26151948	.	C	T	.	.	MAF_USDA=2.459
NC_035080.1	26151978	.	C	T	.	.	MAF_INRAE=31.013;MAF_USDA=2.459
NC_035080.1	26151981	.	C	A	.	.	MAF_USDA=3.279
NC_035080.1	26152087	.	C	T	.	.	MAF_USDA=1.639
NC_035080.1	26152183	.	G	T	.	.	MAF_INRAE=5.833;MAF_USDA=11.176
NC_035080.1	26152212	.	A	G	.	.	MAF_USDA=4.098
NC_035080.1	26152247	.	T	C	.	.	MAF_USDA=7.059
NC_035080.1	26152257	.	C	T	.	.	MAF_USDA=1.639
NC_035080.1	26152296	.	A	C	.	.	MAF_INRAE=5.263
NC_035080.1	26152304	.	G	T	.	.	MAF_INRAE=16.667;MAF_USDA=45.294
NC_035080.1	26152305	.	G	T	.	.	MAF_INRAE=16.667;MAF_USDA=44.706
NC_035080.1	26152462	.	T	C	.	.	MAF_USDA=2.459
NC_035080.1	26152508	.	G	T	.	.	MAF_INRAE=17.089;MAF_USDA=44.706
NC_035080.1	26152572	.	T	G	.	.	MAF_INRAE=6.667;MAF_USDA=11.905
NC_035080.1	26152587	.	T	G	.	.	MAF_INRAE=31.646;MAF_USDA=2.5
NC_035080.1	26152590	.	C	A	.	.	MAF_USDA=7.5
NC_035080.1	26152656	.	G	A	.	.	MAF_USDA=4.098
NC_035080.1	26152750	.	C	A	.	.	MAF_INRAE=10.127;MAF_USDA=1.639
NC_035080.1	26152754	.	T	C	.	.	MAF_USDA=6.25
NC_035080.1	26152765	.	A	C	.	.	MAF_USDA=1.639
NC_035080.1	26152770	.	A	G	.	.	MAF_USDA=1.639
NC_035080.1	26152798	.	A	G	.	.	MAF_USDA=3.529
NC_035080.1	26152831	.	C	T	.	.	MAF_INRAE=6.667;MAF_USDA=4.098
NC_035080.1	26152841	.	C	T	.	.	MAF_INRAE=23.418;MAF_USDA=20.0
NC_035080.1	26152886	.	G	A	.	.	MAF_USDA=6.25
NC_035080.1	26152888	.	C	T	.	.	MAF_INRAE=31.646;MAF_USDA=3.279
NC_035080.1	26152948	.	G	A	.	.	MAF_USDA=6.25
NC_035080.1	26152972	.	C	T	.	.	MAF_USDA=6.25
NC_035080.1	26153007	.	A	T	.	.	MAF_INRAE=5.263
NC_035080.1	26153010	.	C	A	.	.	MAF_USDA=6.25
NC_035080.1	26153015	.	T	A	.	.	MAF_USDA=6.25
NC_035080.1	26153024	.	T	C	.	.	MAF_USDA=6.557
NC_035080.1	26153081	.	G	A	.	.	MAF_INRAE=12.658;MAF_USDA=18.75
NC_035080.1	26153085	.	C	T	.	.	MAF_USDA=6.25
NC_035080.1	26153091	.	A	C	.	.	MAF_USDA=6.25
NC_035080.1	26153095	.	A	G	.	.	MAF_INRAE=12.658;MAF_USDA=14.706
NC_035080.1	26153096	.	A	C	.	.	MAF_USDA=8.333
NC_035080.1	26153100	.	G	T	.	.	MAF_USDA=8.333
NC_035080.1	26153151	.	C	T	.	.	MAF_INRAE=20.253;MAF_USDA=45.294
NC_035080.1	26153172	.	A	T	.	.	MAF_USDA=1.639
NC_035080.1	26153326	.	C	T	.	.	MAF_INRAE=14.557;MAF_USDA=5.738
NC_035080.1	26153341	.	G	T	.	.	MAF_INRAE=36.842
NC_035080.1	26153399	.	C	T	.	.	MAF_USDA=12.5
NC_035080.1	26153441	.	G	C	.	.	MAF_USDA=1.639
NC_035080.1	26153451	.	G	A	.	.	MAF_USDA=6.25
NC_035080.1	26153473	.	G	C	.	.	MAF_USDA=4.167
NC_035080.1	26153514	.	A	G	.	.	MAF_USDA=1.639
NC_035080.1	26153522	.	T	G	.	.	MAF_USDA=1.639
NC_035080.1	26153539	.	A	T	.	.	MAF_INRAE=5.263
NC_035080.1	26153670	.	A	T	.	.	MAF_USDA=6.25
NC_035080.1	26153678	.	C	T	.	.	MAF_INRAE=6.667;MAF_USDA=11.765
NC_035080.1	26153797	.	A	G	.	.	MAF_USDA=6.25
NC_035080.1	26153798	.	A	C	.	.	MAF_USDA=6.25
NC_035080.1	26153848	.	G	A	.	.	MAF_USDA=7.5
NC_035080.1	26153864	.	A	C	.	.	MAF_USDA=31.25
NC_035080.1	26153889	.	A	G	.	.	MAF_USDA=7.738
NC_035080.1	26153901	.	T	A	.	.	MAF_USDA=6.25
NC_035080.1	26153962	.	A	G	.	.	MAF_USDA=6.25
NC_035080.1	26153966	.	C	A	.	.	MAF_INRAE=5.263
NC_035080.1	26154001	.	C	G	.	.	MAF_INRAE=32.278;MAF_USDA=2.5
NC_035080.1	26154014	.	T	G	.	.	MAF_USDA=18.75
NC_035080.1	26154019	.	A	T	.	.	MAF_USDA=7.143
NC_035080.1	26154044	.	G	T	.	.	MAF_INRAE=18.987;MAF_USDA=16.071
NC_035080.1	26154054	.	C	A	.	.	MAF_USDA=5.833
NC_035080.1	26154059	.	G	T	.	.	MAF_USDA=6.25
NC_035080.1	26154060	.	A	T	.	.	MAF_USDA=6.25
NC_035080.1	26154076	.	A	G	.	.	MAF_USDA=6.25
NC_035080.1	26154098	.	T	A	.	.	MAF_USDA=6.25
NC_035080.1	26154103	.	T	A	.	.	MAF_USDA=6.25
NC_035080.1	26154111	.	G	A	.	.	MAF_INRAE=31.646;MAF_USDA=3.279
NC_035080.1	26154118	.	T	G	.	.	MAF_USDA=6.25
NC_035080.1	26154207	.	C	T	.	.	MAF_USDA=2.459
NC_035080.1	26154217	.	G	C	.	.	MAF_USDA=7.377
NC_035080.1	26154237	.	T	A	.	.	MAF_USDA=6.557
NC_035080.1	26154250	.	G	C	.	.	MAF_USDA=1.639
NC_035080.1	26154272	.	A	T	.	.	MAF_USDA=6.25
NC_035080.1	26154274	.	C	T	.	.	MAF_USDA=1.639
NC_035080.1	26154315	.	G	A	.	.	MAF_INRAE=10.759;MAF_USDA=1.639
NC_035080.1	26154321	.	C	A	.	.	MAF_INRAE=31.646;MAF_USDA=2.459
NC_035080.1	26154388	.	T	C	.	.	MAF_USDA=6.25
NC_035080.1	26154393	.	G	A	.	.	MAF_USDA=6.25
NC_035080.1	26154399	.	G	T	.	.	MAF_INRAE=31.646;MAF_USDA=2.459
NC_035080.1	26154413	.	G	A	.	.	MAF_USDA=4.098
NC_035080.1	26154422	.	G	T	.	.	MAF_USDA=6.25
NC_035080.1	26154451	.	T	C	.	.	MAF_USDA=6.25
NC_035080.1	26154484	.	A	C	.	.	MAF_USDA=6.25
NC_035080.1	26154518	.	C	T	.	.	MAF_USDA=18.75
NC_035080.1	26154522	.	A	C	.	.	MAF_USDA=18.75
NC_035080.1	26154601	.	G	C	.	.	MAF_INRAE=17.722
NC_035080.1	26154706	.	C	G	.	.	MAF_USDA=6.25
NC_035080.1	26154738	.	T	A	.	.	MAF_USDA=6.25
NC_035080.1	26154741	.	C	T	.	.	MAF_USDA=6.25
NC_035080.1	26154759	.	T	C	.	.	MAF_USDA=6.25
NC_035080.1	26154785	.	C	T	.	.	MAF_USDA=8.333
NC_035080.1	26154792	.	C	T	.	.	MAF_USDA=6.25
NC_035080.1	26154800	.	C	A	.	.	MAF_USDA=1.639
NC_035080.1	26154805	.	C	T	.	.	MAF_USDA=1.639
NC_035080.1	26154848	.	T	G	.	.	MAF_USDA=6.25
NC_035080.1	26154865	.	T	A	.	.	MAF_USDA=6.25
NC_035080.1	26154893	.	A	C	.	.	MAF_INRAE=5.263
NC_035080.1	26154894	.	A	T	.	.	MAF_USDA=4.918
NC_035080.1	26154927	.	G	A	.	.	MAF_USDA=1.639
NC_035080.1	26154935	.	A	C	.	.	MAF_USDA=6.522
NC_035080.1	26154936	.	A	C	.	.	MAF_USDA=6.522
NC_035080.1	26154957	.	A	G	.	.	MAF_INRAE=12.658;MAF_USDA=14.286
NC_035080.1	26155010	.	T	A	.	.	MAF_USDA=6.522
NC_035080.1	26155018	.	A	C	.	.	MAF_USDA=6.522
NC_035080.1	26155021	.	C	T	.	.	MAF_INRAE=5.833;MAF_USDA=6.667
NC_035080.1	26155073	.	A	G	.	.	MAF_USDA=6.818
NC_035080.1	26155195	.	T	C	.	.	MAF_USDA=7.377
NC_035080.1	26155278	.	C	A	.	.	MAF_INRAE=5.263
NC_035080.1	26155334	.	C	T	.	.	MAF_INRAE=19.62;MAF_USDA=20.238
NC_035080.1	26155408	.	A	T	.	.	MAF_INRAE=6.667
NC_035080.1	26155410	.	C	T	.	.	MAF_INRAE=5.263;MAF_USDA=4.918
NC_035080.1	26155449	.	A	C	.	.	MAF_INRAE=5.063;MAF_USDA=7.831
NC_035080.1	26155493	.	T	A	.	.	MAF_USDA=5.738
NC_035080.1	26155514	.	C	T	.	.	MAF_INRAE=31.646;MAF_USDA=2.459
NC_035080.1	26155529	.	G	A	.	.	MAF_USDA=3.279
NC_035080.1	26155535	.	G	A	.	.	MAF_USDA=1.639
NC_035080.1	26155560	.	C	A	.	.	MAF_USDA=1.639
NC_035080.1	26155624	.	A	G	.	.	MAF_INRAE=10.759;MAF_USDA=1.639
NC_035080.1	26155642	.	G	A	.	.	MAF_INRAE=5.263;MAF_USDA=5.357
NC_035080.1	26155676	.	T	C	.	.	MAF_INRAE=21.519;MAF_USDA=33.929
NC_035080.1	26155721	.	T	C	.	.	MAF_USDA=11.446
NC_035080.1	26157648	.	T	A	.	.	MAF_USDA=6.25
NC_035080.1	26157772	.	T	C	.	.	MAF_USDA=6.25
NC_035080.1	26157797	.	G	T	.	.	MAF_USDA=3.279
NC_035080.1	26157814	.	G	T	.	.	MAF_USDA=6.25
NC_035080.1	26157857	.	C	T	.	.	MAF_USDA=21.765
NC_035080.1	26157864	.	G	T	.	.	MAF_USDA=2.459
NC_035080.1	26157881	.	C	A	.	.	MAF_USDA=6.25
NC_035080.1	26157883	.	T	A	.	.	MAF_USDA=17.647
NC_035080.1	26157887	.	G	C	.	.	MAF_USDA=1.639
NC_035080.1	26157890	.	A	T	.	.	MAF_USDA=18.235
NC_035080.1	26157942	.	T	C	.	.	MAF_USDA=7.647
NC_035080.1	26157958	.	T	C	.	.	MAF_USDA=12.353
NC_035080.1	26157959	.	T	C	.	.	MAF_USDA=10.0
NC_035080.1	26157963	.	C	A	.	.	MAF_USDA=13.529
NC_035080.1	26157983	.	A	G	.	.	MAF_USDA=21.176
NC_035080.1	26157999	.	C	A	.	.	MAF_USDA=7.647
NC_035080.1	26158065	.	T	C	.	.	MAF_INRAE=10.759;MAF_USDA=1.639
NC_035080.1	26158067	.	C	A	.	.	MAF_USDA=7.647
NC_035080.1	26158108	.	C	T	.	.	MAF_USDA=7.647
NC_035080.1	26158109	.	A	G	.	.	MAF_USDA=7.647
NC_035080.1	26158114	.	C	A	.	.	MAF_USDA=8.235
NC_035080.1	26158132	.	G	A	.	.	MAF_USDA=7.059
NC_035080.1	26158137	.	G	T	.	.	MAF_INRAE=20.253;MAF_USDA=43.529
NC_035080.1	26158167	.	C	A	.	.	MAF_USDA=7.059
NC_035080.1	26158289	.	C	T	.	.	MAF_USDA=6.471
NC_035080.1	26158322	.	G	T	.	.	MAF_INRAE=5.263
NC_035080.1	26158348	.	C	A	.	.	MAF_USDA=8.824
NC_035080.1	26158374	.	A	T	.	.	MAF_USDA=7.059
NC_035080.1	26158412	.	A	T	.	.	MAF_INRAE=8.861;MAF_USDA=12.941
NC_035080.1	26158415	.	C	T	.	.	MAF_INRAE=5.263
NC_035080.1	26158449	.	G	T	.	.	MAF_USDA=7.059
NC_035080.1	26158563	.	G	T	.	.	MAF_USDA=7.059
NC_035080.1	26158599	.	C	T	.	.	MAF_INRAE=35.443;MAF_USDA=10.588
NC_035080.1	26158619	.	T	A	.	.	MAF_USDA=7.647
NC_035080.1	26158677	.	G	A	.	.	MAF_USDA=1.639
NC_035080.1	26158721	.	G	A	.	.	MAF_USDA=1.639
NC_035080.1	26158767	.	G	T	.	.	MAF_USDA=7.059
NC_035080.1	26158813	.	G	A	.	.	MAF_USDA=1.639
NC_035080.1	26158841	.	C	T	.	.	MAF_USDA=7.059
NC_035080.1	26158873	.	A	C	.	.	MAF_USDA=7.059
NC_035080.1	26158888	.	T	C	.	.	MAF_USDA=7.059
NC_035080.1	26158911	.	T	A	.	.	MAF_USDA=6.25
NC_035080.1	26158914	.	T	G	.	.	MAF_USDA=6.25
NC_035080.1	26158917	.	C	T	.	.	MAF_USDA=4.762
NC_035080.1	26158922	.	C	T	.	.	MAF_USDA=6.25
NC_035080.1	26158939	.	C	A	.	.	MAF_INRAE=8.861;MAF_USDA=12.941
NC_035080.1	26158943	.	C	T	.	.	MAF_USDA=1.639
NC_035080.1	26158962	.	G	T	.	.	MAF_USDA=8.235
NC_035080.1	26158964	.	C	T	.	.	MAF_USDA=8.235
NC_035080.1	26158980	.	C	T	.	.	MAF_USDA=6.25
NC_035080.1	26158985	.	G	A	.	.	MAF_USDA=6.25
NC_035080.1	26159022	.	A	G	.	.	MAF_USDA=1.639
NC_035080.1	26159024	.	C	G	.	.	MAF_USDA=7.059
NC_035080.1	26159043	.	A	G	.	.	MAF_USDA=6.25
NC_035080.1	26159046	.	T	C	.	.	MAF_INRAE=8.861;MAF_USDA=25.0
NC_035080.1	26159063	.	G	T	.	.	MAF_USDA=6.471
NC_035080.1	26159064	.	G	A	.	.	MAF_USDA=6.471
NC_035080.1	26159077	.	C	T	.	.	MAF_USDA=6.471
NC_035080.1	26159136	.	T	C	.	.	MAF_INRAE=35.443;MAF_USDA=37.059
NC_035080.1	26159164	.	A	G	.	.	MAF_USDA=7.647
NC_035080.1	26159168	.	C	A	.	.	MAF_INRAE=17.722
NC_035080.1	26159173	.	T	C	.	.	MAF_USDA=7.059
NC_035080.1	26159204	.	G	A	.	.	MAF_USDA=1.639
NC_035080.1	26159226	.	C	A	.	.	MAF_USDA=3.279
NC_035080.1	26159236	.	A	G	.	.	MAF_USDA=7.059
NC_035080.1	26159254	.	A	C	.	.	MAF_USDA=7.059
NC_035080.1	26159261	.	T	A	.	.	MAF_USDA=2.459
NC_035080.1	26159293	.	C	A	.	.	MAF_USDA=7.059
NC_035080.1	26159327	.	A	C	.	.	MAF_USDA=7.059
NC_035080.1	26159329	.	A	T	.	.	MAF_USDA=7.059
NC_035080.1	26159341	.	T	G	.	.	MAF_INRAE=18.987;MAF_USDA=15.882
NC_035080.1	26159349	.	C	T	.	.	MAF_INRAE=5.263
NC_035080.1	26159416	.	T	G	.	.	MAF_USDA=6.25
NC_035080.1	26159439	.	A	G	.	.	MAF_USDA=26.23
NC_035080.1	26159461	.	C	A	.	.	MAF_INRAE=8.861;MAF_USDA=23.529
NC_035080.1	26159464	.	A	T	.	.	MAF_USDA=7.059
NC_035080.1	26159520	.	G	A	.	.	MAF_INRAE=5.263;MAF_USDA=3.529
NC_035080.1	26159537	.	A	G	.	.	MAF_USDA=6.25
NC_035080.1	26159539	.	T	C	.	.	MAF_USDA=6.25
NC_035080.1	26159544	.	T	G	.	.	MAF_USDA=6.471
NC_035080.1	26159553	.	C	A	.	.	MAF_INRAE=5.0
NC_035080.1	26159559	.	C	T	.	.	MAF_INRAE=8.861;MAF_USDA=12.941
NC_035080.1	26159570	.	C	T	.	.	MAF_USDA=7.647
NC_035080.1	26159613	.	T	C	.	.	MAF_USDA=7.059
NC_035080.1	26159626	.	T	C	.	.	MAF_USDA=7.377
NC_035080.1	26159645	.	G	A	.	.	MAF_USDA=8.824
NC_035080.1	26159656	.	C	T	.	.	MAF_INRAE=35.443;MAF_USDA=10.588
NC_035080.1	26159700	.	A	G	.	.	MAF_USDA=7.377
NC_035080.1	26159748	.	C	A	.	.	MAF_USDA=7.059
NC_035080.1	26159786	.	A	G	.	.	MAF_USDA=7.647
NC_035080.1	26159787	.	C	G	.	.	MAF_USDA=8.235
NC_035080.1	26159804	.	C	T	.	.	MAF_INRAE=15.789
NC_035080.1	26159837	.	C	T	.	.	MAF_USDA=6.25
NC_035080.1	26159871	.	C	T	.	.	MAF_INRAE=8.861;MAF_USDA=12.941
NC_035080.1	26159878	.	A	G	.	.	MAF_USDA=7.059
NC_035080.1	26160027	.	T	A	.	.	MAF_USDA=16.667
NC_035080.1	26160080	.	C	T	.	.	MAF_INRAE=5.833;MAF_USDA=7.377
NC_035080.1	26160088	.	A	T	.	.	MAF_USDA=6.25
NC_035080.1	26160107	.	A	G	.	.	MAF_USDA=7.059
NC_035080.1	26160147	.	A	T	.	.	MAF_USDA=6.471
NC_035080.1	26160189	.	A	C	.	.	MAF_USDA=6.471
NC_035080.1	26160208	.	A	C	.	.	MAF_USDA=6.471
NC_035080.1	26160277	.	T	G	.	.	MAF_USDA=7.647
NC_035080.1	26160296	.	C	A	.	.	MAF_INRAE=10.526;MAF_USDA=13.529
NC_035080.1	26160339	.	G	C	.	.	MAF_USDA=7.059
NC_035080.1	26160380	.	A	T	.	.	MAF_USDA=7.059
NC_035080.1	26161186	.	G	A	.	.	MAF_USDA=47.826
NC_035080.1	26161342	.	G	A	.	.	MAF_USDA=11.765
NC_035080.1	26161374	.	C	A	.	.	MAF_USDA=6.667
NC_035080.1	26161449	.	G	A	.	.	MAF_USDA=1.667
NC_035080.1	26161463	.	T	A	.	.	MAF_USDA=3.333
NC_035080.1	26161577	.	A	T	.	.	MAF_USDA=1.639
NC_035080.1	26161580	.	A	T	.	.	MAF_USDA=7.377
NC_035080.1	26161795	.	G	A	.	.	MAF_USDA=4.098
NC_035080.1	26161799	.	C	T	.	.	MAF_USDA=5.882
NC_035080.1	26161821	.	T	G	.	.	MAF_USDA=6.25
NC_035080.1	26161826	.	T	C	.	.	MAF_INRAE=12.658;MAF_USDA=12.941
NC_035080.1	26161877	.	T	C	.	.	MAF_USDA=1.667
NC_035080.1	26161898	.	G	A	.	.	MAF_USDA=1.667
NC_035080.1	26161979	.	G	A	.	.	MAF_USDA=2.353
NC_035080.1	26162028	.	C	T	.	.	MAF_USDA=1.639
NC_035080.1	26162036	.	G	C	.	.	MAF_INRAE=5.263
NC_035080.1	26162119	.	G	A	.	.	MAF_USDA=7.143
NC_035080.1	26166431	.	C	G	.	.	MAF_USDA=50.0
NC_035080.1	26166502	.	C	T	.	.	MAF_USDA=14.583
NC_035080.1	26166585	.	T	A	.	.	MAF_USDA=7.647
NC_035080.1	26166589	.	A	G	.	.	MAF_USDA=7.059
NC_035080.1	26166627	.	G	T	.	.	MAF_USDA=4.918
NC_035080.1	26166696	.	C	T	.	.	MAF_INRAE=19.62;MAF_USDA=15.882
NC_035080.1	26166702	.	A	C	.	.	MAF_USDA=4.098
NC_035080.1	26166748	.	T	C	.	.	MAF_INRAE=15.823;MAF_USDA=10.588
NC_035080.1	26166815	.	G	A	.	.	MAF_USDA=2.459
NC_035080.1	26166887	.	A	T	.	.	MAF_INRAE=38.608;MAF_USDA=15.294
NC_035080.1	26166900	.	T	C	.	.	MAF_INRAE=40.506;MAF_USDA=37.647
NC_035080.1	26166901	.	A	C	.	.	MAF_INRAE=43.333;MAF_USDA=37.647
NC_035080.1	26166941	.	T	C	.	.	MAF_USDA=10.588
NC_035080.1	26166942	.	G	T	.	.	MAF_INRAE=5.263;MAF_USDA=8.197
NC_035080.1	26166975	.	G	A	.	.	MAF_USDA=1.639
NC_035080.1	26166988	.	A	T	.	.	MAF_INRAE=28.333;MAF_USDA=42.353
NC_035080.1	26167069	.	A	G	.	.	MAF_USDA=3.279
NC_035080.1	26167103	.	T	A	.	.	MAF_USDA=4.098
NC_035080.1	26167135	.	C	A	.	.	MAF_INRAE=31.579;MAF_USDA=39.583
NC_035080.1	26167323	.	G	T	.	.	MAF_INRAE=5.263;MAF_USDA=9.016
NC_035080.1	26167388	.	T	A	.	.	MAF_INRAE=5.263;MAF_USDA=8.824
NC_035080.1	26167412	.	T	C	.	.	MAF_INRAE=20.253;MAF_USDA=14.706
NC_035080.1	26167661	.	A	G	.	.	MAF_INRAE=10.759
NC_035080.1	26167685	.	G	A	.	.	MAF_INRAE=5.0
NC_035080.1	26167734	.	C	T	.	.	MAF_USDA=9.412
NC_035080.1	26167766	.	C	T	.	.	MAF_INRAE=14.167;MAF_USDA=21.765
NC_035080.1	26167767	.	G	T	.	.	MAF_INRAE=10.127;MAF_USDA=5.294
NC_035080.1	26167875	.	C	A	.	.	MAF_INRAE=4.167;MAF_USDA=27.083
NC_035080.1	26167935	.	G	A	.	.	MAF_USDA=6.25
NC_035080.1	26167964	.	G	T	.	.	MAF_INRAE=31.646
NC_035080.1	26167970	.	C	A	.	.	MAF_INRAE=6.667;MAF_USDA=3.279
NC_035080.1	26168043	.	C	T	.	.	MAF_USDA=4.918
NC_035080.1	26168077	.	G	A	.	.	MAF_INRAE=18.987;MAF_USDA=7.377
NC_035080.1	26168084	.	A	T	.	.	MAF_INRAE=1.667
NC_035080.1	26168085	.	T	G	.	.	MAF_INRAE=1.667
NC_035080.1	26168087	.	A	T	.	.	MAF_INRAE=1.667
NC_035080.1	26168103	.	A	T	.	.	MAF_INRAE=2.632;MAF_USDA=3.529
NC_035080.1	26168186	.	C	A	.	.	MAF_INRAE=8.333
NC_035080.1	26168203	.	A	C	.	.	MAF_INRAE=20.833;MAF_USDA=6.557
NC_035080.1	26168264	.	A	C	.	.	MAF_USDA=1.639
NC_035080.1	26168284	.	A	G	.	.	MAF_USDA=5.952
NC_035080.1	26168459	.	G	A	.	.	MAF_USDA=25.0
NC_035080.1	26168644	.	T	C	.	.	MAF_INRAE=18.354;MAF_USDA=6.557
NC_035080.1	26168702	.	A	C	.	.	MAF_INRAE=13.333;MAF_USDA=43.75
NC_035080.1	26168703	.	A	C	.	.	MAF_INRAE=13.333;MAF_USDA=43.75
NC_035080.1	26168731	.	A	G	.	.	MAF_USDA=3.279
NC_035080.1	26168732	.	T	G	.	.	MAF_INRAE=8.333;MAF_USDA=4.706
NC_035080.1	26168742	.	C	G	.	.	MAF_INRAE=28.481
NC_035080.1	26168748	.	C	T	.	.	MAF_INRAE=4.167;MAF_USDA=2.459
NC_035080.1	26168760	.	G	C	.	.	MAF_INRAE=17.5;MAF_USDA=4.918
NC_035080.1	26168770	.	G	A	.	.	MAF_INRAE=4.167
NC_035080.1	26168780	.	C	T	.	.	MAF_USDA=12.941
NC_035080.1	26168785	.	T	A	.	.	MAF_USDA=3.279
NC_035080.1	26168788	.	T	C	.	.	MAF_USDA=3.279
NC_035080.1	26168793	.	A	T	.	.	MAF_USDA=2.459
NC_035080.1	26169493	.	C	A	.	.	MAF_USDA=3.333
NC_035080.1	26169573	.	G	T	.	.	MAF_INRAE=32.911;MAF_USDA=8.235
NC_035080.1	26169640	.	G	T	.	.	MAF_INRAE=20.253;MAF_USDA=19.412
NC_035080.1	26169697	.	T	A	.	.	MAF_INRAE=5.0
NC_035080.1	26169733	.	G	A	.	.	MAF_USDA=2.459
NC_035080.1	26169753	.	T	A	.	.	MAF_USDA=10.588
NC_035080.1	26169817	.	A	G	.	.	MAF_INRAE=17.722;MAF_USDA=7.059
NC_035080.1	26169829	.	C	T	.	.	MAF_INRAE=6.667;MAF_USDA=5.738
NC_035080.1	26169970	.	C	T	.	.	MAF_INRAE=10.759;MAF_USDA=1.639
NC_035080.1	26170158	.	GAAAAAAAAAAT	GAAAAAAAAAAA	.	.	MAF_USDA=14.583
NC_035080.1	26170169	.	T	A	.	.	MAF_INRAE=31.646
NC_035080.1	26170172	.	A	G	.	.	MAF_INRAE=6.667;MAF_USDA=4.918
NC_035080.1	26170226	.	G	T	.	.	MAF_INRAE=6.667;MAF_USDA=4.918
NC_035080.1	26170242	.	C	T	.	.	MAF_INRAE=7.595;MAF_USDA=4.098
NC_035080.1	26170246	.	T	C	.	.	MAF_USDA=1.639
NC_035080.1	26170317	.	T	C	.	.	MAF_INRAE=20.886;MAF_USDA=21.765
NC_035080.1	26170324	.	T	G	.	.	MAF_USDA=11.176
NC_035080.1	26170354	.	A	T	.	.	MAF_USDA=4.118
NC_035080.1	26170382	.	G	A	.	.	MAF_USDA=1.639
NC_035080.1	26170458	.	G	A	.	.	MAF_INRAE=6.667;MAF_USDA=5.738
NC_035080.1	26170477	.	T	G	.	.	MAF_INRAE=7.595;MAF_USDA=4.118
NC_035080.1	26170533	.	A	G	.	.	MAF_USDA=1.639
NC_035080.1	26170602	.	G	A	.	.	MAF_USDA=2.459
NC_035080.1	26170652	.	C	T	.	.	MAF_INRAE=15.789
NC_035080.1	26170659	.	A	C	.	.	MAF_USDA=2.459
NC_035080.1	26170711	.	G	C	.	.	MAF_USDA=2.459
NC_035080.1	26170730	.	A	C	.	.	MAF_INRAE=5.0;MAF_USDA=18.033
NC_035080.1	26170755	.	T	G	.	.	MAF_INRAE=19.62;MAF_USDA=18.824
NC_035080.1	26170801	.	G	A	.	.	MAF_USDA=27.059
NC_035080.1	26170812	.	T	C	.	.	MAF_INRAE=5.0;MAF_USDA=11.475
NC_035080.1	26170838	.	G	A	.	.	MAF_USDA=1.639
NC_035080.1	26170871	.	T	C	.	.	MAF_USDA=1.639
NC_035080.1	26170894	.	A	G	.	.	MAF_INRAE=5.0
NC_035080.1	26170976	.	G	A	.	.	MAF_USDA=5.0
NC_035080.1	26170979	.	T	A	.	.	MAF_USDA=4.167
NC_035080.1	26171058	.	G	A	.	.	MAF_INRAE=43.038;MAF_USDA=31.176
NC_035080.1	26171062	.	A	C	.	.	MAF_USDA=7.647
NC_035080.1	26171065	.	G	A	.	.	MAF_INRAE=41.139;MAF_USDA=48.824
NC_035080.1	26171072	.	T	C	.	.	MAF_INRAE=6.667;MAF_USDA=6.557
NC_035080.1	26171093	.	C	A	.	.	MAF_USDA=6.557
NC_035080.1	26171107	.	C	A	.	.	MAF_INRAE=10.759;MAF_USDA=6.25
NC_035080.1	26171134	.	T	C	.	.	MAF_USDA=1.639
NC_035080.1	26171142	.	T	A	.	.	MAF_INRAE=5.263;MAF_USDA=5.882
NC_035080.1	26171157	.	C	A	.	.	MAF_INRAE=5.0;MAF_USDA=5.738
NC_035080.1	26171174	.	A	G	.	.	MAF_USDA=1.639
NC_035080.1	26171182	.	T	C	.	.	MAF_INRAE=34.81;MAF_USDA=15.294
NC_035080.1	26171204	.	A	C	.	.	MAF_INRAE=5.263
NC_035080.1	26171208	.	T	C	.	.	MAF_INRAE=21.053
NC_035080.1	26171213	.	C	T	.	.	MAF_USDA=8.333
NC_035080.1	26171218	.	A	G	.	.	MAF_INRAE=47.368;MAF_USDA=47.917
NC_035080.1	26171227	.	C	T	.	.	MAF_INRAE=3.333;MAF_USDA=4.098
NC_035080.1	26171234	.	T	G	.	.	MAF_USDA=4.167
NC_035080.1	26171238	.	T	G	.	.	MAF_INRAE=31.579;MAF_USDA=36.905
NC_035080.1	26171309	.	A	C	.	.	MAF_USDA=21.311
NC_035080.1	26171310	.	T	G	.	.	MAF_USDA=14.706
NC_035080.1	26171329	.	C	G	.	.	MAF_USDA=6.25
NC_035080.1	26171341	.	G	T	.	.	MAF_USDA=4.167
NC_035080.1	26171355	.	T	G	.	.	MAF_USDA=11.176
NC_035080.1	26171356	.	C	A	.	.	MAF_USDA=20.833
NC_035080.1	26171370	.	G	T	.	.	MAF_USDA=45.833
NC_035080.1	26171395	.	G	A	.	.	MAF_USDA=12.5
NC_035080.1	26171456	.	A	C	.	.	MAF_USDA=18.75
NC_035080.1	26171478	.	A	G	.	.	MAF_USDA=16.667
NC_035080.1	26173409	.	T	C	.	.	MAF_USDA=1.667
NC_035080.1	26173572	.	G	A	.	.	MAF_USDA=1.667
NC_035080.1	26173580	.	T	G	.	.	MAF_INRAE=7.595;MAF_USDA=4.167
NC_035080.1	26173630	.	GTA	GTT	.	.	MAF_USDA=8.333
NC_035080.1	26173636	.	G	T	.	.	MAF_USDA=14.583
NC_035080.1	26173795	.	T	G	.	.	MAF_INRAE=35.443;MAF_USDA=10.656
NC_035080.1	26173864	.	G	A	.	.	MAF_USDA=3.333
NC_035080.1	26173879	.	A	T	.	.	MAF_USDA=5.738
NC_035080.1	26173891	.	G	T	.	.	MAF_INRAE=10.526
NC_035080.1	26173905	.	G	A	.	.	MAF_USDA=5.0
NC_035080.1	26174002	.	T	C	.	.	MAF_USDA=5.085
NC_035080.1	26174021	.	G	A	.	.	MAF_INRAE=35.443
NC_035080.1	26174053	.	T	A	.	.	MAF_INRAE=16.456;MAF_USDA=36.31
NC_035080.1	26174054	.	C	T	.	.	MAF_INRAE=10.759;MAF_USDA=4.167
NC_035080.1	26174101	.	C	T	.	.	MAF_INRAE=7.595;MAF_USDA=4.167
NC_035080.1	26174105	.	G	A	.	.	MAF_INRAE=31.013;MAF_USDA=2.5
NC_035080.1	26174265	.	A	C	.	.	MAF_USDA=10.714
NC_035080.1	26174325	.	A	T	.	.	MAF_USDA=1.667
NC_035080.1	26174352	.	C	T	.	.	MAF_USDA=4.167
NC_035080.1	26174354	.	G	C	.	.	MAF_INRAE=15.823;MAF_USDA=22.5
NC_035080.1	26174420	.	A	G	.	.	MAF_INRAE=31.646;MAF_USDA=14.118
NC_035080.1	26174556	.	C	T	.	.	MAF_USDA=1.667
NC_035080.1	26174557	.	C	G	.	.	MAF_USDA=5.952
NC_035080.1	26174580	.	G	T	.	.	MAF_USDA=5.0
NC_035080.1	26174648	.	C	G	.	.	MAF_INRAE=34.177;MAF_USDA=13.095
NC_035080.1	26174779	.	T	G	.	.	MAF_INRAE=11.392;MAF_USDA=5.952
NC_035080.1	26174798	.	G	C	.	.	MAF_USDA=8.333
NC_035080.1	26174818	.	A	C	.	.	MAF_INRAE=38.608;MAF_USDA=23.214
NC_035080.1	26174877	.	G	A	.	.	MAF_USDA=7.627
NC_035080.1	26174937	.	G	C	.	.	MAF_INRAE=10.526;MAF_USDA=40.964
NC_035080.1	26175090	.	C	T	.	.	MAF_INRAE=37.342;MAF_USDA=20.0
NC_035080.1	26175136	.	A	G	.	.	MAF_INRAE=31.646;MAF_USDA=5.738
NC_035080.1	26175138	.	A	G	.	.	MAF_USDA=1.639
NC_035080.1	26175154	.	A	G	.	.	MAF_INRAE=37.342;MAF_USDA=28.235
NC_035080.1	26175206	.	C	T	.	.	MAF_USDA=1.639
NC_035080.1	26175230	.	G	C	.	.	MAF_INRAE=42.405;MAF_USDA=18.033
NC_035080.1	26175245	.	C	G	.	.	MAF_INRAE=5.263;MAF_USDA=8.824
NC_035080.1	26175291	.	A	G	.	.	MAF_USDA=5.294
NC_035080.1	26175337	.	C	T	.	.	MAF_INRAE=5.263;MAF_USDA=10.588
NC_035080.1	26175440	.	A	C	.	.	MAF_USDA=2.459
NC_035080.1	26175449	.	A	T	.	.	MAF_INRAE=16.456;MAF_USDA=17.647
NC_035080.1	26175475	.	T	C	.	.	MAF_USDA=3.279
NC_035080.1	26175531	.	C	T	.	.	MAF_USDA=1.639
NC_035080.1	26175538	.	G	T	.	.	MAF_INRAE=12.025;MAF_USDA=20.588
NC_035080.1	26175544	.	C	A	.	.	MAF_USDA=1.639
NC_035080.1	26175557	.	T	G	.	.	MAF_INRAE=42.405;MAF_USDA=19.672
NC_035080.1	26175594	.	A	C	.	.	MAF_INRAE=3.333;MAF_USDA=12.941
NC_035080.1	26175644	.	G	A	.	.	MAF_INRAE=11.392;MAF_USDA=14.118
NC_035080.1	26175649	.	G	A	.	.	MAF_USDA=9.836
NC_035080.1	26175694	.	T	G	.	.	MAF_INRAE=31.013;MAF_USDA=4.098
NC_035080.1	26175724	.	C	T	.	.	MAF_INRAE=15.789
NC_035080.1	26175725	.	G	A	.	.	MAF_INRAE=10.759;MAF_USDA=14.754
NC_035080.1	26175766	.	T	G	.	.	MAF_INRAE=31.013;MAF_USDA=2.459
NC_035080.1	26175823	.	A	G	.	.	MAF_INRAE=46.203;MAF_USDA=25.882
NC_035080.1	26175826	.	G	T	.	.	MAF_INRAE=42.405
NC_035080.1	26175830	.	T	A	.	.	MAF_INRAE=46.203;MAF_USDA=10.417
NC_035080.1	26175878	.	A	G	.	.	MAF_INRAE=41.772;MAF_USDA=18.852
NC_035080.1	26175962	.	C	T	.	.	MAF_INRAE=46.203;MAF_USDA=26.471
NC_035080.1	26175995	.	T	C	.	.	MAF_INRAE=4.167;MAF_USDA=12.5
NC_035080.1	26176022	.	C	T	.	.	MAF_INRAE=43.671;MAF_USDA=19.672
NC_035080.1	26176114	.	G	A	.	.	MAF_INRAE=31.646;MAF_USDA=4.098
NC_035080.1	26176153	.	T	A	.	.	MAF_USDA=1.639
NC_035080.1	26176231	.	C	A	.	.	MAF_INRAE=46.203;MAF_USDA=25.294
NC_035080.1	26176236	.	C	A	.	.	MAF_INRAE=41.772;MAF_USDA=19.672
NC_035080.1	26176252	.	C	G	.	.	MAF_INRAE=41.772;MAF_USDA=19.672
NC_035080.1	26176261	.	G	A	.	.	MAF_USDA=1.639
NC_035080.1	26176269	.	G	A	.	.	MAF_INRAE=38.608;MAF_USDA=19.412
NC_035080.1	26176324	.	G	T	.	.	MAF_USDA=1.639
NC_035080.1	26176348	.	G	A	.	.	MAF_INRAE=11.392;MAF_USDA=12.353
NC_035080.1	26176411	.	G	A	.	.	MAF_INRAE=42.405;MAF_USDA=27.381
NC_035080.1	26176627	.	G	A	.	.	MAF_INRAE=21.053
NC_035080.1	26176650	.	G	C	.	.	MAF_INRAE=36.842;MAF_USDA=11.765
NC_035080.1	26176698	.	C	T	.	.	MAF_INRAE=5.263;MAF_USDA=2.941
NC_035080.1	26176730	.	G	T	.	.	MAF_USDA=3.529
NC_035080.1	26176756	.	C	A	.	.	MAF_USDA=1.639
NC_035080.1	26176805	.	A	G	.	.	MAF_INRAE=42.405;MAF_USDA=20.492
NC_035080.1	26176819	.	C	A	.	.	MAF_INRAE=42.405;MAF_USDA=19.672
NC_035080.1	26176829	.	G	A	.	.	MAF_USDA=8.824
NC_035080.1	26176843	.	G	A	.	.	MAF_INRAE=41.772;MAF_USDA=19.672
NC_035080.1	26176844	.	C	T	.	.	MAF_INRAE=48.333;MAF_USDA=19.672
NC_035080.1	26176847	.	C	T	.	.	MAF_INRAE=9.167;MAF_USDA=14.754
NC_035080.1	26176915	.	A	G	.	.	MAF_INRAE=42.405;MAF_USDA=18.852
NC_035080.1	26176931	.	C	A	.	.	MAF_INRAE=42.405;MAF_USDA=18.852
NC_035080.1	26176952	.	G	A	.	.	MAF_INRAE=5.263;MAF_USDA=10.0
NC_035080.1	26176964	.	T	A	.	.	MAF_INRAE=5.0
NC_035080.1	26176979	.	C	A	.	.	MAF_INRAE=42.405;MAF_USDA=18.852
NC_035080.1	26176987	.	C	A	.	.	MAF_USDA=10.588
NC_035080.1	26176991	.	T	G	.	.	MAF_USDA=1.639
NC_035080.1	26177013	.	G	A	.	.	MAF_INRAE=10.759;MAF_USDA=14.754
NC_035080.1	26177104	.	T	A	.	.	MAF_INRAE=11.392;MAF_USDA=11.905
NC_035080.1	26177146	.	G	A	.	.	MAF_INRAE=46.203;MAF_USDA=25.294
NC_035080.1	26177163	.	C	G	.	.	MAF_USDA=1.639
NC_035080.1	26177234	.	A	G	.	.	MAF_USDA=5.294
NC_035080.1	26177249	.	C	A	.	.	MAF_INRAE=45.57;MAF_USDA=26.471
NC_035080.1	26177262	.	T	C	.	.	MAF_USDA=1.639
NC_035080.1	26177303	.	C	T	.	.	MAF_USDA=1.639
NC_035080.1	26177330	.	C	A	.	.	MAF_INRAE=42.405;MAF_USDA=20.492
NC_035080.1	26177349	.	A	C	.	.	MAF_INRAE=11.392;MAF_USDA=11.765
NC_035080.1	26177353	.	C	T	.	.	MAF_USDA=2.459
NC_035080.1	26177564	.	T	C	.	.	MAF_INRAE=10.759;MAF_USDA=14.754
NC_035080.1	26177568	.	G	A	.	.	MAF_INRAE=15.789;MAF_USDA=2.083
NC_035080.1	26177581	.	C	A	.	.	MAF_INRAE=10.759;MAF_USDA=14.754
NC_035080.1	26177583	.	G	A	.	.	MAF_INRAE=46.203;MAF_USDA=26.471
NC_035080.1	26177648	.	A	C	.	.	MAF_USDA=1.639
NC_035080.1	26177661	.	C	A	.	.	MAF_INRAE=10.759;MAF_USDA=14.754
NC_035080.1	26177668	.	T	A	.	.	MAF_USDA=3.279
NC_035080.1	26177683	.	T	G	.	.	MAF_INRAE=11.392;MAF_USDA=12.353
NC_035080.1	26177695	.	C	A	.	.	MAF_INRAE=42.405;MAF_USDA=20.492
NC_035080.1	26177729	.	T	G	.	.	MAF_INRAE=5.263;MAF_USDA=10.0
NC_035080.1	26177730	.	C	A	.	.	MAF_INRAE=3.333;MAF_USDA=12.941
NC_035080.1	26177772	.	T	A	.	.	MAF_USDA=6.557
NC_035080.1	26177778	.	A	C	.	.	MAF_INRAE=11.392;MAF_USDA=12.353
NC_035080.1	26177781	.	T	G	.	.	MAF_INRAE=11.392;MAF_USDA=5.882
NC_035080.1	26177827	.	C	T	.	.	MAF_INRAE=46.203;MAF_USDA=25.294
NC_035080.1	26177832	.	C	A	.	.	MAF_USDA=2.459
NC_035080.1	26177847	.	T	C	.	.	MAF_INRAE=12.025;MAF_USDA=11.765
NC_035080.1	26177850	.	C	T	.	.	MAF_USDA=2.459
NC_035080.1	26177852	.	A	G	.	.	MAF_INRAE=15.789;MAF_USDA=2.083
NC_035080.1	26177878	.	C	T	.	.	MAF_INRAE=5.263;MAF_USDA=5.294
NC_035080.1	26177952	.	G	A	.	.	MAF_INRAE=11.392;MAF_USDA=11.765
NC_035080.1	26177983	.	C	G	.	.	MAF_INRAE=34.81;MAF_USDA=12.941
NC_035080.1	26177993	.	A	C	.	.	MAF_INRAE=43.038;MAF_USDA=16.471
NC_035080.1	26178024	.	C	T	.	.	MAF_INRAE=10.759;MAF_USDA=15.574
NC_035080.1	26178047	.	G	T	.	.	MAF_INRAE=11.392;MAF_USDA=7.059
NC_035080.1	26178056	.	C	A	.	.	MAF_USDA=1.639
NC_035080.1	26178079	.	G	A	.	.	MAF_INRAE=46.203;MAF_USDA=27.059
NC_035080.1	26178096	.	G	T	.	.	MAF_INRAE=31.013;MAF_USDA=2.459
NC_035080.1	26178235	.	G	A	.	.	MAF_INRAE=46.203;MAF_USDA=25.294
NC_035080.1	26178272	.	G	A	.	.	MAF_INRAE=7.595;MAF_USDA=3.529
NC_035080.1	26178273	.	A	T	.	.	MAF_INRAE=3.333;MAF_USDA=3.529
NC_035080.1	26178399	.	A	G	.	.	MAF_USDA=2.459
NC_035080.1	26178453	.	T	A	.	.	MAF_USDA=10.0
NC_035080.1	26178489	.	G	A	.	.	MAF_INRAE=10.127;MAF_USDA=14.754
NC_035080.1	26178503	.	G	T	.	.	MAF_INRAE=6.667;MAF_USDA=8.197
NC_035080.1	26178611	.	G	T	.	.	MAF_USDA=8.235
NC_035080.1	26178627	.	T	C	.	.	MAF_INRAE=10.759;MAF_USDA=15.574
NC_035080.1	26178631	.	A	G	.	.	MAF_USDA=2.459
NC_035080.1	26178665	.	A	T	.	.	MAF_INRAE=31.013;MAF_USDA=5.738
NC_035080.1	26178674	.	C	A	.	.	MAF_INRAE=42.405;MAF_USDA=8.824
NC_035080.1	26178680	.	T	G	.	.	MAF_INRAE=31.013;MAF_USDA=4.098
NC_035080.1	26178688	.	T	C	.	.	MAF_USDA=1.639
NC_035080.1	26178744	.	G	T	.	.	MAF_INRAE=21.519;MAF_USDA=17.647
NC_035080.1	26178745	.	G	A	.	.	MAF_INRAE=31.646;MAF_USDA=4.098
NC_035080.1	26178788	.	G	C	.	.	MAF_INRAE=46.835;MAF_USDA=20.0
NC_035080.1	26178807	.	C	T	.	.	MAF_USDA=1.639
NC_035080.1	26178809	.	C	A	.	.	MAF_INRAE=31.013;MAF_USDA=4.098
NC_035080.1	26178818	.	T	C	.	.	MAF_USDA=1.639
NC_035080.1	26178893	.	T	A	.	.	MAF_INRAE=34.81;MAF_USDA=13.529
NC_035080.1	26178895	.	G	A	.	.	MAF_INRAE=23.333;MAF_USDA=17.059
NC_035080.1	26178914	.	A	G	.	.	MAF_INRAE=31.646
NC_035080.1	26178925	.	T	C	.	.	MAF_INRAE=10.759;MAF_USDA=15.574
NC_035080.1	26178956	.	G	C	.	.	MAF_USDA=8.197
NC_035080.1	26178981	.	T	C	.	.	MAF_USDA=9.016
NC_035080.1	26179094	.	C	A	.	.	MAF_INRAE=10.759;MAF_USDA=14.754
NC_035080.1	26179331	.	T	A	.	.	MAF_INRAE=11.392;MAF_USDA=6.471
NC_035080.1	26179332	.	T	A	.	.	MAF_INRAE=49.167;MAF_USDA=22.353
NC_035080.1	26179336	.	A	T	.	.	MAF_INRAE=10.759;MAF_USDA=14.754
NC_035080.1	26179341	.	T	C	.	.	MAF_INRAE=5.263;MAF_USDA=5.294
NC_035080.1	26179360	.	G	A	.	.	MAF_INRAE=17.722
NC_035080.1	26179368	.	A	G	.	.	MAF_INRAE=46.203;MAF_USDA=20.0
NC_035080.1	26179369	.	T	G	.	.	MAF_INRAE=47.5;MAF_USDA=20.0
NC_035080.1	26179399	.	G	T	.	.	MAF_INRAE=5.263;MAF_USDA=4.118
NC_035080.1	26179409	.	T	G	.	.	MAF_USDA=2.459
NC_035080.1	26179613	.	G	A	.	.	MAF_USDA=1.639
NC_035080.1	26179616	.	C	T	.	.	MAF_USDA=2.459
NC_035080.1	26179832	.	G	A	.	.	MAF_USDA=2.459
NC_035080.1	26179889	.	T	A	.	.	MAF_USDA=4.918
NC_035080.1	26179935	.	G	A	.	.	MAF_INRAE=11.392;MAF_USDA=5.882
NC_035080.1	26179941	.	G	A	.	.	MAF_INRAE=11.392;MAF_USDA=5.882
NC_035080.1	26179968	.	G	A	.	.	MAF_USDA=5.738
NC_035080.1	26180063	.	C	A	.	.	MAF_INRAE=17.722
NC_035080.1	26180171	.	T	C	.	.	MAF_INRAE=11.392
NC_035080.1	26180173	.	G	A	.	.	MAF_USDA=5.738
NC_035080.1	26180198	.	C	A	.	.	MAF_USDA=2.459
NC_035080.1	26180397	.	A	G	.	.	MAF_INRAE=5.263;MAF_USDA=3.529
NC_035080.1	26180413	.	A	T	.	.	MAF_INRAE=22.152;MAF_USDA=13.529
NC_035080.1	26180422	.	C	A	.	.	MAF_INRAE=5.263;MAF_USDA=3.529
NC_035080.1	26180443	.	G	A	.	.	MAF_USDA=1.639
NC_035080.1	26180515	.	C	T	.	.	MAF_INRAE=10.759;MAF_USDA=5.738
NC_035080.1	26180615	.	G	A	.	.	MAF_INRAE=5.0;MAF_USDA=22.941
NC_035080.1	26180625	.	A	G	.	.	MAF_USDA=6.471
NC_035080.1	26180642	.	G	T	.	.	MAF_INRAE=47.468;MAF_USDA=31.176
NC_035080.1	26180685	.	A	G	.	.	MAF_USDA=5.294
NC_035080.1	26180692	.	G	A	.	.	MAF_INRAE=15.19;MAF_USDA=20.0
NC_035080.1	26180716	.	C	T	.	.	MAF_INRAE=6.667;MAF_USDA=9.836
NC_035080.1	26180752	.	C	T	.	.	MAF_USDA=4.098
NC_035080.1	26180907	.	A	G	.	.	MAF_INRAE=46.203;MAF_USDA=37.059
NC_035080.1	26180933	.	T	C	.	.	MAF_INRAE=46.203;MAF_USDA=28.824
NC_035080.1	26180941	.	A	T	.	.	MAF_INRAE=46.835;MAF_USDA=42.353
NC_035080.1	26181034	.	T	G	.	.	MAF_INRAE=20.886;MAF_USDA=30.0
NC_035080.1	26181043	.	T	G	.	.	MAF_USDA=3.279
NC_035080.1	26181086	.	C	T	.	.	MAF_INRAE=35.443;MAF_USDA=13.115
NC_035080.1	26181099	.	T	C	.	.	MAF_USDA=2.459
NC_035080.1	26181128	.	G	A	.	.	MAF_USDA=2.459
NC_035080.1	26181178	.	A	G	.	.	MAF_INRAE=29.747;MAF_USDA=22.941
NC_035080.1	26181295	.	G	T	.	.	MAF_USDA=1.639
NC_035080.1	26181304	.	G	A	.	.	MAF_INRAE=45.0;MAF_USDA=7.377
NC_035080.1	26181390	.	T	A	.	.	MAF_USDA=2.459
NC_035080.1	26181409	.	T	C	.	.	MAF_USDA=1.639
NC_035080.1	26181449	.	G	T	.	.	MAF_USDA=3.279
NC_035080.1	26181481	.	T	G	.	.	MAF_USDA=3.279
NC_035080.1	26181507	.	C	T	.	.	MAF_INRAE=35.443;MAF_USDA=9.016
NC_035080.1	26181523	.	C	A	.	.	MAF_INRAE=35.443;MAF_USDA=8.197
NC_035080.1	26181530	.	G	A	.	.	MAF_INRAE=45.0;MAF_USDA=8.197
NC_035080.1	26181556	.	A	G	.	.	MAF_INRAE=43.038;MAF_USDA=12.353
NC_035080.1	26181572	.	G	T	.	.	MAF_USDA=3.279
NC_035080.1	26181626	.	C	G	.	.	MAF_USDA=1.639
NC_035080.1	26181720	.	G	A	.	.	MAF_USDA=6.25
NC_035080.1	26181723	.	G	A	.	.	MAF_INRAE=7.595;MAF_USDA=4.118
NC_035080.1	26181725	.	G	T	.	.	MAF_INRAE=3.333;MAF_USDA=4.118
NC_035080.1	26181799	.	C	T	.	.	MAF_INRAE=7.595;MAF_USDA=4.118
NC_035080.1	26181908	.	T	C	.	.	MAF_USDA=3.279
NC_035080.1	26181924	.	A	G	.	.	MAF_USDA=1.639
NC_035080.1	26181970	.	C	A	.	.	MAF_INRAE=35.443;MAF_USDA=9.016
NC_035080.1	26181977	.	T	C	.	.	MAF_USDA=6.557
NC_035080.1	26181990	.	C	T	.	.	MAF_USDA=1.639
NC_035080.1	26182009	.	G	A	.	.	MAF_INRAE=35.443;MAF_USDA=9.016
NC_035080.1	26182056	.	T	C	.	.	MAF_USDA=2.459
NC_035080.1	26182057	.	A	C	.	.	MAF_INRAE=43.038;MAF_USDA=10.588
NC_035080.1	26182061	.	T	C	.	.	MAF_INRAE=45.0;MAF_USDA=8.197
NC_035080.1	26182116	.	G	A	.	.	MAF_INRAE=7.595;MAF_USDA=3.529
NC_035080.1	26182156	.	T	G	.	.	MAF_USDA=2.459
NC_035080.1	26182230	.	A	C	.	.	MAF_INRAE=36.076;MAF_USDA=8.197
NC_035080.1	26182235	.	G	A	.	.	MAF_USDA=1.639
NC_035080.1	26182247	.	C	T	.	.	MAF_INRAE=36.076;MAF_USDA=8.197
NC_035080.1	26182310	.	G	A	.	.	MAF_INRAE=35.443
NC_035080.1	26182314	.	T	G	.	.	MAF_INRAE=45.0
NC_035080.1	26182392	.	G	C	.	.	MAF_INRAE=43.038;MAF_USDA=13.529
NC_035080.1	26182395	.	G	A	.	.	MAF_INRAE=34.81;MAF_USDA=14.118
NC_035080.1	26182403	.	G	T	.	.	MAF_INRAE=17.722
NC_035080.1	26182512	.	C	A	.	.	MAF_USDA=4.098
NC_035080.1	26182602	.	A	G	.	.	MAF_USDA=14.706
NC_035080.1	26182608	.	A	C	.	.	MAF_INRAE=34.81;MAF_USDA=8.197
NC_035080.1	26182611	.	C	T	.	.	MAF_INRAE=44.167;MAF_USDA=8.197
NC_035080.1	26182641	.	C	T	.	.	MAF_USDA=2.459
NC_035080.1	26182662	.	C	T	.	.	MAF_INRAE=34.177;MAF_USDA=8.475
NC_035080.1	26182683	.	A	G	.	.	MAF_USDA=4.098
NC_035080.1	26182812	.	T	A	.	.	MAF_INRAE=34.81;MAF_USDA=8.197
NC_035080.1	26182863	.	C	T	.	.	MAF_INRAE=35.443;MAF_USDA=8.197
NC_035080.1	26183119	.	T	A	.	.	MAF_INRAE=6.667;MAF_USDA=4.918
NC_035080.1	26183152	.	C	A	.	.	MAF_USDA=3.279
NC_035080.1	26183255	.	T	G	.	.	MAF_USDA=7.377
NC_035080.1	26183256	.	G	T	.	.	MAF_USDA=9.412
NC_035080.1	26183275	.	A	T	.	.	MAF_INRAE=43.038;MAF_USDA=15.882
NC_035080.1	26183276	.	T	A	.	.	MAF_INRAE=48.333;MAF_USDA=15.294
NC_035080.1	26183305	.	C	T	.	.	MAF_INRAE=5.263;MAF_USDA=19.412
NC_035080.1	26183308	.	T	G	.	.	MAF_USDA=18.75
NC_035080.1	26183392	.	A	T	.	.	MAF_USDA=15.882
NC_035080.1	26183422	.	C	T	.	.	MAF_USDA=4.098
NC_035080.1	26183471	.	A	G	.	.	MAF_INRAE=35.443;MAF_USDA=6.557
NC_035080.1	26183580	.	G	C	.	.	MAF_USDA=6.557
NC_035080.1	26183637	.	A	T	.	.	MAF_USDA=1.639
NC_035080.1	26183647	.	A	G	.	.	MAF_USDA=1.639
NC_035080.1	26183654	.	G	A	.	.	MAF_INRAE=5.263;MAF_USDA=3.571
NC_035080.1	26183712	.	A	C	.	.	MAF_USDA=1.639
NC_035080.1	26183983	.	G	A	.	.	MAF_INRAE=34.81;MAF_USDA=9.016
NC_035080.1	26184087	.	A	C	.	.	MAF_USDA=7.377
NC_035080.1	26184095	.	A	C	.	.	MAF_USDA=5.882
NC_035080.1	26184105	.	C	T	.	.	MAF_INRAE=37.975;MAF_USDA=15.476
NC_035080.1	26184159	.	C	G	.	.	MAF_USDA=1.639
NC_035080.1	26184251	.	G	A	.	.	MAF_INRAE=10.759;MAF_USDA=2.459
NC_035080.1	26184253	.	T	A	.	.	MAF_USDA=1.639
NC_035080.1	26184275	.	C	A	.	.	MAF_INRAE=31.646;MAF_USDA=1.639
NC_035080.1	26184319	.	C	T	.	.	MAF_USDA=6.25
NC_035080.1	26184325	.	T	A	.	.	MAF_INRAE=15.789
NC_035080.1	26184462	.	A	G	.	.	MAF_USDA=2.459
NC_035080.1	26184464	.	A	C	.	.	MAF_INRAE=34.81;MAF_USDA=13.115
NC_035080.1	26184485	.	C	A	.	.	MAF_INRAE=15.789
NC_035080.1	26184524	.	C	T	.	.	MAF_INRAE=26.316;MAF_USDA=12.941
NC_035080.1	26184530	.	C	T	.	.	MAF_INRAE=5.263;MAF_USDA=7.377
NC_035080.1	26184545	.	C	A	.	.	MAF_INRAE=26.316;MAF_USDA=33.529
NC_035080.1	26184548	.	T	A	.	.	MAF_INRAE=5.263
NC_035080.1	26184560	.	C	T	.	.	MAF_USDA=8.197
NC_035080.1	26184561	.	G	A	.	.	MAF_USDA=41.667
NC_035080.1	26184563	.	G	T	.	.	MAF_USDA=7.377
NC_035080.1	26184577	.	T	C	.	.	MAF_INRAE=26.316;MAF_USDA=33.333
NC_035080.1	26184580	.	T	C	.	.	MAF_USDA=37.5
NC_035080.1	26184585	.	T	C	.	.	MAF_USDA=31.25
NC_035080.1	26184587	.	G	A	.	.	MAF_USDA=8.333
NC_035080.1	26184589	.	A	T	.	.	MAF_USDA=37.5
NC_035080.1	26184590	.	T	G	.	.	MAF_USDA=37.5
NC_035080.1	26184591	.	C	T	.	.	MAF_USDA=39.583
NC_035080.1	26184603	.	G	A	.	.	MAF_USDA=11.475
NC_035080.1	26184619	.	A	T	.	.	MAF_INRAE=5.833;MAF_USDA=9.016
NC_035080.1	26184646	.	A	T	.	.	MAF_USDA=2.083
NC_035080.1	26184648	.	C	T	.	.	MAF_USDA=4.918
NC_035080.1	26184656	.	G	A	.	.	MAF_USDA=5.738
NC_035080.1	26184661	.	T	G	.	.	MAF_USDA=6.557
NC_035080.1	26184795	.	C	T	.	.	MAF_USDA=5.738
NC_035080.1	26184796	.	A	T	.	.	MAF_USDA=5.738
NC_035080.1	26184819	.	A	G	.	.	MAF_USDA=5.738
NC_035080.1	26184828	.	C	A	.	.	MAF_INRAE=7.595;MAF_USDA=4.118
NC_035080.1	26184901	.	T	G	.	.	MAF_INRAE=44.304;MAF_USDA=20.833
NC_035080.1	26184902	.	G	T	.	.	MAF_INRAE=48.333;MAF_USDA=20.833
NC_035080.1	26184909	.	A	G	.	.	MAF_USDA=1.667
NC_035080.1	26184916	.	A	T	.	.	MAF_INRAE=6.667;MAF_USDA=5.833
NC_035080.1	26185056	.	G	A	.	.	MAF_USDA=1.695
NC_035080.1	26185059	.	T	A	.	.	MAF_INRAE=34.81
NC_035080.1	26185078	.	A	T	.	.	MAF_INRAE=15.789
NC_035080.1	26185177	.	G	A	.	.	MAF_INRAE=35.443;MAF_USDA=8.475
NC_035080.1	26185225	.	A	G	.	.	MAF_USDA=2.459
NC_035080.1	26185254	.	T	C	.	.	MAF_USDA=2.459
NC_035080.1	26185296	.	A	T	.	.	MAF_INRAE=35.443;MAF_USDA=8.197
NC_035080.1	26185339	.	G	T	.	.	MAF_INRAE=31.646;MAF_USDA=2.459
NC_035080.1	26185413	.	G	T	.	.	MAF_INRAE=7.595;MAF_USDA=4.118
NC_035080.1	26185448	.	C	A	.	.	MAF_INRAE=36.076;MAF_USDA=8.333
NC_035080.1	26185449	.	G	A	.	.	MAF_USDA=2.083
NC_035080.1	26185466	.	T	C	.	.	MAF_INRAE=12.025;MAF_USDA=41.071
NC_035080.1	26185487	.	T	A	.	.	MAF_INRAE=5.0
NC_035080.1	26185493	.	G	A	.	.	MAF_INRAE=34.81;MAF_USDA=15.294
NC_035080.1	26185519	.	A	G	.	.	MAF_INRAE=31.646;MAF_USDA=1.639
NC_035080.1	26185523	.	C	T	.	.	MAF_USDA=6.25
NC_035080.1	26185546	.	T	C,A	.	.	MAF_INRAE=5.263
NC_035080.1	26185547	.	A	T	.	.	MAF_USDA=4.706
NC_035080.1	26185599	.	A	G	.	.	MAF_USDA=4.918
NC_035080.1	26185792	.	G	A	.	.	MAF_USDA=4.098
NC_035080.1	26185807	.	C	A	.	.	MAF_INRAE=6.667;MAF_USDA=4.918
NC_035080.1	26185830	.	G	T	.	.	MAF_INRAE=7.595;MAF_USDA=4.118
NC_035080.1	26185865	.	C	G	.	.	MAF_INRAE=7.595;MAF_USDA=4.167
NC_035080.1	26185898	.	T	A	.	.	MAF_USDA=1.639
NC_035080.1	26185899	.	C	G	.	.	MAF_INRAE=33.544;MAF_USDA=13.69
NC_035080.1	26185900	.	C	A	.	.	MAF_INRAE=34.167;MAF_USDA=13.095
NC_035080.1	26185906	.	A	T	.	.	MAF_INRAE=7.595;MAF_USDA=4.167
NC_035080.1	26185982	.	G	A	.	.	MAF_USDA=1.639
NC_035080.1	26186027	.	T	A	.	.	MAF_INRAE=10.759;MAF_USDA=3.279
NC_035080.1	26186062	.	A	T	.	.	MAF_USDA=1.639
NC_035080.1	26186087	.	A	T	.	.	MAF_INRAE=43.038;MAF_USDA=14.706
NC_035080.1	26186120	.	G	T	.	.	MAF_USDA=1.639
NC_035080.1	26186153	.	C	T	.	.	MAF_INRAE=5.263;MAF_USDA=3.529
NC_035080.1	26186182	.	T	A	.	.	MAF_USDA=4.098
NC_035080.1	26186264	.	C	T	.	.	MAF_INRAE=5.0
NC_035080.1	26186265	.	G	A	.	.	MAF_INRAE=5.263;MAF_USDA=10.0
NC_035080.1	26186284	.	G	T	.	.	MAF_USDA=5.738
NC_035080.1	26186379	.	C	A	.	.	MAF_INRAE=31.013
NC_035080.1	26186380	.	T	C	.	.	MAF_INRAE=39.167
NC_035080.1	26186491	.	T	C	.	.	MAF_INRAE=7.595;MAF_USDA=4.118
NC_035080.1	26186608	.	A	G	.	.	MAF_USDA=18.75
NC_035080.1	26186610	.	C	G	.	.	MAF_USDA=18.75
NC_035080.1	26186611	.	A	C	.	.	MAF_USDA=18.75
NC_035080.1	26186684	.	C	A	.	.	MAF_USDA=4.918
NC_035080.1	26186689	.	A	C	.	.	MAF_USDA=1.639
NC_035080.1	26186735	.	G	C	.	.	MAF_USDA=5.738
NC_035080.1	26186809	.	T	C	.	.	MAF_USDA=1.639
NC_035080.1	26186820	.	G	A	.	.	MAF_USDA=4.098
NC_035080.1	26186920	.	C	T	.	.	MAF_USDA=1.639
NC_035080.1	26186927	.	G	T	.	.	MAF_USDA=4.918
NC_035080.1	26187008	.	C	A	.	.	MAF_INRAE=33.544;MAF_USDA=15.294
NC_035080.1	26187104	.	G	C	.	.	MAF_INRAE=43.038;MAF_USDA=14.754
NC_035080.1	26187183	.	A	T	.	.	MAF_USDA=5.294
NC_035080.1	26187234	.	C	T	.	.	MAF_INRAE=7.595;MAF_USDA=4.118
NC_035080.1	26187239	.	C	G	.	.	MAF_USDA=5.738
NC_035080.1	26187300	.	T	G	.	.	MAF_INRAE=7.595;MAF_USDA=4.118
NC_035080.1	26187318	.	C	T	.	.	MAF_USDA=5.738
NC_035080.1	26187591	.	T	C	.	.	MAF_USDA=6.471
NC_035080.1	26187626	.	A	G	.	.	MAF_USDA=4.118
NC_035080.1	26187627	.	G	T	.	.	MAF_INRAE=32.278;MAF_USDA=1.639
NC_035080.1	26187630	.	G	T	.	.	MAF_INRAE=6.329;MAF_USDA=42.941
NC_035080.1	26187701	.	A	G	.	.	MAF_INRAE=5.0;MAF_USDA=13.115
NC_035080.1	26187743	.	C	T	.	.	MAF_INRAE=10.759;MAF_USDA=1.639
NC_035080.1	26187744	.	A	G	.	.	MAF_INRAE=9.167;MAF_USDA=1.639
NC_035080.1	26187766	.	G	T	.	.	MAF_INRAE=5.263;MAF_USDA=10.0
NC_035080.1	26187785	.	C	T	.	.	MAF_INRAE=38.608;MAF_USDA=18.824
NC_035080.1	26187823	.	A	C	.	.	MAF_INRAE=17.722
NC_035080.1	26187872	.	T	C	.	.	MAF_USDA=6.557
NC_035080.1	26187889	.	T	G	.	.	MAF_USDA=5.294
NC_035080.1	26187947	.	C	A	.	.	MAF_USDA=14.118
NC_035080.1	26188021	.	A	G	.	.	MAF_USDA=3.279
NC_035080.1	26188047	.	C	T	.	.	MAF_USDA=15.294
NC_035080.1	26188054	.	A	C	.	.	MAF_USDA=6.25
NC_035080.1	26188071	.	C	T	.	.	MAF_INRAE=5.263
NC_035080.1	26188116	.	T	G	.	.	MAF_USDA=6.471
NC_035080.1	26188172	.	T	C	.	.	MAF_INRAE=5.833;MAF_USDA=9.016
NC_035080.1	26188282	.	T	G	.	.	MAF_USDA=8.235
NC_035080.1	26188321	.	G	T	.	.	MAF_INRAE=7.595
NC_035080.1	26188473	.	C	T	.	.	MAF_USDA=2.459
NC_035080.1	26188554	.	G	T	.	.	MAF_USDA=1.639
NC_035080.1	26188596	.	C	G	.	.	MAF_USDA=5.294
NC_035080.1	26188679	.	C	A	.	.	MAF_USDA=2.941
NC_035080.1	26188849	.	A	T	.	.	MAF_USDA=1.639
NC_035080.1	26188866	.	C	T	.	.	MAF_INRAE=12.025;MAF_USDA=21.765
NC_035080.1	26188884	.	A	C	.	.	MAF_INRAE=34.81;MAF_USDA=12.941
NC_035080.1	26188886	.	G	A	.	.	MAF_USDA=1.639
NC_035080.1	26188916	.	G	A	.	.	MAF_INRAE=12.025;MAF_USDA=22.941
NC_035080.1	26188938	.	G	A	.	.	MAF_INRAE=44.304;MAF_USDA=30.357
NC_035080.1	26189006	.	C	T	.	.	MAF_USDA=1.639
NC_035080.1	26189055	.	A	G	.	.	MAF_INRAE=17.089;MAF_USDA=50.0
NC_035080.1	26189060	.	G	A	.	.	MAF_USDA=6.25
NC_035080.1	26189086	.	A	G	.	.	MAF_USDA=4.098
NC_035080.1	26189095	.	C	A	.	.	MAF_USDA=1.639
NC_035080.1	26189192	.	G	T	.	.	MAF_INRAE=5.833;MAF_USDA=9.016
NC_035080.1	26189297	.	C	A	.	.	MAF_USDA=11.765
NC_035080.1	26189298	.	A	T	.	.	MAF_USDA=11.765
NC_035080.1	26189304	.	A	T	.	.	MAF_INRAE=8.228;MAF_USDA=3.529
NC_035080.1	26189338	.	G	T	.	.	MAF_USDA=10.0
NC_035080.1	26189344	.	T	C	.	.	MAF_INRAE=39.241;MAF_USDA=29.412
NC_035080.1	26189357	.	A	T	.	.	MAF_INRAE=5.263;MAF_USDA=1.639
NC_035080.1	26189359	.	A	T	.	.	MAF_INRAE=31.013;MAF_USDA=4.918
NC_035080.1	26189424	.	G	T	.	.	MAF_INRAE=31.646;MAF_USDA=4.918
NC_035080.1	26189439	.	C	G	.	.	MAF_INRAE=34.177;MAF_USDA=13.529
NC_035080.1	26189458	.	A	C	.	.	MAF_USDA=18.75
NC_035080.1	26189468	.	A	G	.	.	MAF_USDA=11.765
NC_035080.1	26189472	.	G	C	.	.	MAF_INRAE=38.608;MAF_USDA=23.529
NC_035080.1	26189500	.	T	A	.	.	MAF_INRAE=48.101;MAF_USDA=41.667
NC_035080.1	26189501	.	T	A	.	.	MAF_INRAE=46.667;MAF_USDA=21.429
NC_035080.1	26189520	.	T	C	.	.	MAF_USDA=6.25
NC_035080.1	26189564	.	A	C	.	.	MAF_INRAE=43.671
NC_035080.1	26189577	.	T	A	.	.	MAF_INRAE=15.789
NC_035080.1	26189611	.	A	T	.	.	MAF_INRAE=50.0;MAF_USDA=20.0
NC_035080.1	26189640	.	G	T	.	.	MAF_INRAE=35.833;MAF_USDA=47.059
NC_035080.1	26189737	.	G	A	.	.	MAF_INRAE=5.263
NC_035080.1	26189779	.	C	T	.	.	MAF_INRAE=31.646
NC_035080.1	26189792	.	T	A	.	.	MAF_INRAE=10.759;MAF_USDA=5.882
NC_035080.1	26189913	.	G	C	.	.	MAF_INRAE=48.101;MAF_USDA=39.412
NC_035080.1	26189935	.	C	T	.	.	MAF_INRAE=5.263;MAF_USDA=3.529
NC_035080.1	26190018	.	G	T	.	.	MAF_USDA=2.459
NC_035080.1	26190265	.	A	G	.	.	MAF_INRAE=43.671;MAF_USDA=44.706
NC_035080.1	26190317	.	G	A	.	.	MAF_INRAE=31.013;MAF_USDA=3.279
NC_035080.1	26190424	.	A	T	.	.	MAF_USDA=9.016
NC_035080.1	26190479	.	A	C	.	.	MAF_INRAE=5.263;MAF_USDA=2.459
NC_035080.1	26190482	.	G	T	.	.	MAF_INRAE=38.608;MAF_USDA=18.033
NC_035080.1	26190495	.	C	G	.	.	MAF_INRAE=17.722
NC_035080.1	26190552	.	A	G	.	.	MAF_INRAE=11.392;MAF_USDA=18.033
NC_035080.1	26190704	.	G	A	.	.	MAF_INRAE=38.608;MAF_USDA=48.235
NC_035080.1	26190748	.	C	T	.	.	MAF_USDA=1.639
NC_035080.1	26190819	.	A	C	.	.	MAF_INRAE=10.526;MAF_USDA=3.529
NC_035080.1	26190877	.	T	C	.	.	MAF_USDA=8.197
NC_035080.1	26190900	.	C	G	.	.	MAF_USDA=10.0
NC_035080.1	26190901	.	A	G	.	.	MAF_INRAE=17.089;MAF_USDA=11.765
NC_035080.1	26190905	.	T	G	.	.	MAF_INRAE=42.5
NC_035080.1	26190930	.	G	A	.	.	MAF_USDA=4.098
NC_035080.1	26191066	.	G	A	.	.	MAF_USDA=1.639
NC_035080.1	26191073	.	C	T	.	.	MAF_INRAE=10.759;MAF_USDA=7.647
NC_035080.1	26191122	.	A	T	.	.	MAF_USDA=5.738
NC_035080.1	26191202	.	A	G	.	.	MAF_USDA=7.377
NC_035080.1	26191230	.	A	G	.	.	MAF_INRAE=15.789;MAF_USDA=13.529
NC_035080.1	26191282	.	A	T	.	.	MAF_INRAE=5.263;MAF_USDA=3.529
NC_035080.1	26191294	.	G	T	.	.	MAF_INRAE=21.519;MAF_USDA=35.882
NC_035080.1	26191331	.	G	T	.	.	MAF_USDA=2.459
NC_035080.1	26191351	.	G	A	.	.	MAF_USDA=1.639
NC_035080.1	26191355	.	C	T	.	.	MAF_INRAE=5.263;MAF_USDA=3.529
NC_035080.1	26191394	.	G	A	.	.	MAF_INRAE=5.263;MAF_USDA=8.824
NC_035080.1	26191703	.	A	T	.	.	MAF_USDA=2.459
NC_035080.1	26191721	.	C	T	.	.	MAF_INRAE=5.263;MAF_USDA=2.083
NC_035080.1	26191745	.	A	C	.	.	MAF_USDA=7.377
NC_035080.1	26191773	.	C	A	.	.	MAF_USDA=7.377
NC_035080.1	26191777	.	T	A	.	.	MAF_INRAE=38.608;MAF_USDA=21.765
NC_035080.1	26191782	.	C	A	.	.	MAF_USDA=2.459
NC_035080.1	26191887	.	C	T	.	.	MAF_USDA=8.197
NC_035080.1	26191945	.	C	T	.	.	MAF_INRAE=37.975;MAF_USDA=44.706
NC_035080.1	26191959	.	A	T	.	.	MAF_INRAE=7.595;MAF_USDA=4.098
NC_035080.1	26192002	.	G	C	.	.	MAF_USDA=3.279
NC_035080.1	26192053	.	T	A	.	.	MAF_INRAE=5.263;MAF_USDA=28.235
NC_035080.1	26192066	.	T	C	.	.	MAF_INRAE=48.734;MAF_USDA=41.765
NC_035080.1	26192178	.	T	A	.	.	MAF_INRAE=4.167;MAF_USDA=4.918
NC_035080.1	26192194	.	C	A	.	.	MAF_USDA=3.279
NC_035080.1	26192201	.	G	A	.	.	MAF_USDA=1.639
NC_035080.1	26192214	.	G	A	.	.	MAF_INRAE=5.263;MAF_USDA=4.118
NC_035080.1	26192253	.	T	G	.	.	MAF_INRAE=26.316;MAF_USDA=46.471
NC_035080.1	26192266	.	T	A	.	.	MAF_USDA=1.639
NC_035080.1	26192273	.	A	G	.	.	MAF_USDA=1.639
NC_035080.1	26192301	.	G	A	.	.	MAF_INRAE=13.924;MAF_USDA=17.059
NC_035080.1	26192326	.	T	C	.	.	MAF_USDA=8.197
NC_035080.1	26192357	.	G	A	.	.	MAF_INRAE=4.167
NC_035080.1	26192391	.	A	G	.	.	MAF_USDA=10.656
NC_035080.1	26192416	.	T	C	.	.	MAF_USDA=1.639
NC_035080.1	26192422	.	T	C	.	.	MAF_INRAE=12.025;MAF_USDA=27.647
NC_035080.1	26192485	.	A	G	.	.	MAF_USDA=2.941
NC_035080.1	26192512	.	A	G	.	.	MAF_USDA=1.639
NC_035080.1	26192546	.	C	T	.	.	MAF_USDA=1.639
NC_035080.1	26192574	.	T	C	.	.	MAF_INRAE=10.759;MAF_USDA=27.869
NC_035080.1	26192630	.	G	C	.	.	MAF_INRAE=4.167
NC_035080.1	26192652	.	C	T	.	.	MAF_INRAE=15.789
NC_035080.1	26192689	.	G	T	.	.	MAF_INRAE=1.667
NC_035080.1	26192700	.	T	G	.	.	MAF_INRAE=1.667
NC_035080.1	26192708	.	T	G	.	.	MAF_INRAE=1.667
NC_035080.1	26192737	.	A	G,*	.	.	MAF_INRAE=5.263;MAF_USDA=2.353
NC_035080.1	26192906	.	A	C	.	.	MAF_USDA=1.639
NC_035080.1	26192923	.	A	T	.	.	MAF_INRAE=6.667;MAF_USDA=4.918
NC_035080.1	26192967	.	A	G	.	.	MAF_USDA=1.639
NC_035080.1	26193282	.	T	A	.	.	MAF_INRAE=31.646;MAF_USDA=23.77
NC_035080.1	26193316	.	C	A	.	.	MAF_USDA=2.459
NC_035080.1	26193331	.	C	T	.	.	MAF_USDA=12.353
NC_035080.1	26193395	.	T	A	.	.	MAF_USDA=2.459
NC_035080.1	26193746	.	G	T	.	.	MAF_USDA=6.25
NC_035080.1	26193842	.	G	A	.	.	MAF_USDA=4.098
NC_035080.1	26193913	.	A	C	.	.	MAF_USDA=7.377
NC_035080.1	26193997	.	A	T	.	.	MAF_INRAE=46.203;MAF_USDA=43.529
NC_035080.1	26194041	.	C	T	.	.	MAF_USDA=10.656
NC_035080.1	26194042	.	G	A	.	.	MAF_USDA=1.639
NC_035080.1	26194060	.	A	G	.	.	MAF_USDA=18.75
NC_035080.1	26194187	.	T	C	.	.	MAF_USDA=3.529
NC_035080.1	26194247	.	G	A	.	.	MAF_INRAE=31.646
NC_035080.1	26194279	.	A	T	.	.	MAF_INRAE=5.263;MAF_USDA=10.0
NC_035080.1	26194292	.	A	T	.	.	MAF_USDA=7.059
NC_035080.1	26194333	.	G	A	.	.	MAF_USDA=2.459
NC_035080.1	26194459	.	A	C	.	.	MAF_USDA=9.412
NC_035080.1	26194502	.	G	T	.	.	MAF_INRAE=13.924;MAF_USDA=25.294
NC_035080.1	26195087	.	G	C	.	.	MAF_USDA=1.639
NC_035080.1	26195164	.	A	C	.	.	MAF_USDA=4.118
NC_035080.1	26195211	.	T	C	.	.	MAF_USDA=3.279
NC_035080.1	26195372	.	C	T	.	.	MAF_USDA=3.279
NC_035080.1	26195399	.	C	A	.	.	MAF_INRAE=34.177;MAF_USDA=20.0
NC_035080.1	26195414	.	T	A	.	.	MAF_INRAE=5.263;MAF_USDA=9.412
NC_035080.1	26195431	.	G	A	.	.	MAF_USDA=2.459
NC_035080.1	26195448	.	G	C	.	.	MAF_USDA=2.459
NC_035080.1	26195469	.	T	G	.	.	MAF_INRAE=43.671;MAF_USDA=47.647
NC_035080.1	26195503	.	T	A	.	.	MAF_USDA=2.459
NC_035080.1	26195504	.	A	G	.	.	MAF_USDA=2.459
NC_035080.1	26195602	.	T	A	.	.	MAF_INRAE=40.0
NC_035080.1	26195663	.	A	T	.	.	MAF_INRAE=10.759;MAF_USDA=14.583
NC_035080.1	26195793	.	G	A	.	.	MAF_INRAE=17.722;MAF_USDA=4.167
NC_035080.1	26195802	.	C	A	.	.	MAF_INRAE=12.658;MAF_USDA=4.118
NC_035080.1	26195811	.	A	C	.	.	MAF_INRAE=13.924;MAF_USDA=26.471
NC_035080.1	26195838	.	A	C	.	.	MAF_USDA=2.459
NC_035080.1	26195839	.	G	A	.	.	MAF_USDA=3.279
NC_035080.1	26195841	.	T	G	.	.	MAF_INRAE=31.646
NC_035080.1	26195872	.	A	G	.	.	MAF_USDA=6.557
NC_035080.1	26195880	.	G	C	.	.	MAF_INRAE=10.759;MAF_USDA=12.353
NC_035080.1	26195945	.	A	T	.	.	MAF_USDA=2.459
NC_035080.1	26195953	.	G	A	.	.	MAF_INRAE=10.759;MAF_USDA=5.882
NC_035080.1	26195985	.	A	C	.	.	MAF_INRAE=13.924;MAF_USDA=25.882
NC_035080.1	26196162	.	G	T	.	.	MAF_INRAE=43.671;MAF_USDA=33.529
NC_035080.1	26196163	.	C	A	.	.	MAF_USDA=11.765
NC_035080.1	26196166	.	C	T	.	.	MAF_INRAE=3.333;MAF_USDA=26.471
NC_035080.1	26196184	.	G	A	.	.	MAF_USDA=4.118
NC_035080.1	26196186	.	G	A	.	.	MAF_INRAE=34.177;MAF_USDA=14.118
NC_035080.1	26196200	.	C	A	.	.	MAF_USDA=5.738
NC_035080.1	26196227	.	C	T	.	.	MAF_INRAE=13.924;MAF_USDA=26.471
NC_035080.1	26196277	.	T	G	.	.	MAF_INRAE=31.646;MAF_USDA=3.279
NC_035080.1	26196300	.	C	A	.	.	MAF_USDA=1.639
NC_035080.1	26196356	.	A	G	.	.	MAF_INRAE=13.924;MAF_USDA=31.765
NC_035080.1	26196390	.	A	C	.	.	MAF_INRAE=3.333
NC_035080.1	26196457	.	T	G	.	.	MAF_INRAE=23.333
NC_035080.1	26196458	.	A	T	.	.	MAF_INRAE=23.333
NC_035080.1	26196464	.	C	T	.	.	MAF_INRAE=21.667
NC_035080.1	26196475	.	A	T	.	.	MAF_INRAE=11.667
NC_035080.1	26196479	.	G	A	.	.	MAF_INRAE=10.833
NC_035080.1	26196502	.	A	G	.	.	MAF_USDA=37.5
NC_035080.1	26196510	.	G	A	.	.	MAF_USDA=1.639
NC_035080.1	26196515	.	T	C	.	.	MAF_USDA=37.5
NC_035080.1	26196519	.	C	T	.	.	MAF_USDA=35.417
NC_035080.1	26196526	.	C	T	.	.	MAF_USDA=18.235
NC_035080.1	26196550	.	C	T	.	.	MAF_INRAE=6.667;MAF_USDA=4.918
NC_035080.1	26196606	.	C	A	.	.	MAF_INRAE=5.263;MAF_USDA=9.412
NC_035080.1	26196647	.	C	T	.	.	MAF_USDA=4.098
NC_035080.1	26196651	.	A	C	.	.	MAF_INRAE=5.263;MAF_USDA=3.529
NC_035080.1	26196660	.	C	T	.	.	MAF_INRAE=42.405;MAF_USDA=32.941
NC_035080.1	26196664	.	C	T	.	.	MAF_USDA=6.557
NC_035080.1	26196696	.	G	T	.	.	MAF_USDA=7.377
NC_035080.1	26196818	.	C	G	.	.	MAF_INRAE=10.759;MAF_USDA=12.353
NC_035080.1	26196849	.	G	A	.	.	MAF_USDA=6.25
NC_035080.1	26196867	.	T	C	.	.	MAF_USDA=6.471
NC_035080.1	26196885	.	G	A	.	.	MAF_INRAE=44.304;MAF_USDA=34.118
NC_035080.1	26196924	.	G	T	.	.	MAF_USDA=4.706
NC_035080.1	26197147	.	C	T	.	.	MAF_INRAE=13.924;MAF_USDA=25.294
NC_035080.1	26197211	.	C	T	.	.	MAF_INRAE=43.671;MAF_USDA=34.706
NC_035080.1	26197258	.	C	T	.	.	MAF_INRAE=43.671;MAF_USDA=47.917
NC_035080.1	26197262	.	C	A	.	.	MAF_USDA=1.639
NC_035080.1	26197318	.	G	T	.	.	MAF_USDA=10.656
NC_035080.1	26197319	.	C	T	.	.	MAF_INRAE=43.671;MAF_USDA=47.059
NC_035080.1	26197352	.	G	T	.	.	MAF_INRAE=13.924;MAF_USDA=25.294
NC_035080.1	26197513	.	C	A	.	.	MAF_INRAE=42.405;MAF_USDA=14.706
NC_035080.1	26197552	.	G	A	.	.	MAF_USDA=2.459
NC_035080.1	26197584	.	C	T	.	.	MAF_INRAE=31.646;MAF_USDA=3.279
NC_035080.1	26197612	.	T	C	.	.	MAF_INRAE=13.924;MAF_USDA=43.75
NC_035080.1	26197615	.	T	A	.	.	MAF_USDA=4.098
NC_035080.1	26197638	.	G	C	.	.	MAF_INRAE=13.291;MAF_USDA=31.176
NC_035080.1	26197643	.	T	G	.	.	MAF_INRAE=5.263;MAF_USDA=3.529
NC_035080.1	26197677	.	A	G	.	.	MAF_INRAE=31.013;MAF_USDA=3.279
NC_035080.1	26197732	.	C	T	.	.	MAF_USDA=5.738
NC_035080.1	26197789	.	C	T	.	.	MAF_USDA=2.459
NC_035080.1	26197791	.	C	T	.	.	MAF_INRAE=43.671;MAF_USDA=43.75
NC_035080.1	26197856	.	C	A	.	.	MAF_INRAE=43.671;MAF_USDA=47.647
NC_035080.1	26197888	.	G	T	.	.	MAF_INRAE=42.405;MAF_USDA=14.706
NC_035080.1	26197942	.	A	G	.	.	MAF_INRAE=43.671;MAF_USDA=47.059
NC_035080.1	26197963	.	G	T	.	.	MAF_INRAE=31.646;MAF_USDA=3.279
NC_035080.1	26198103	.	C	A	.	.	MAF_USDA=11.475
NC_035080.1	26198142	.	C	T	.	.	MAF_INRAE=43.671;MAF_USDA=47.059
NC_035080.1	26198194	.	C	T	.	.	MAF_USDA=2.941
NC_035080.1	26198249	.	T	C	.	.	MAF_INRAE=12.658;MAF_USDA=22.941
NC_035080.1	26198276	.	A	G	.	.	MAF_INRAE=43.038;MAF_USDA=47.647
NC_035080.1	26198328	.	TAAAAAAAAT	TAAAAAAAAA	.	.	MAF_USDA=14.583
NC_035080.1	26198338	.	AC	AA	.	.	MAF_USDA=39.583
NC_035080.1	26198339	.	C	A	.	.	MAF_INRAE=12.5;MAF_USDA=19.672
NC_035080.1	26198343	.	T	A	.	.	MAF_USDA=10.588
NC_035080.1	26198347	.	T	C	.	.	MAF_INRAE=43.038;MAF_USDA=44.706
NC_035080.1	26198354	.	T	G	.	.	MAF_USDA=12.941
NC_035080.1	26198432	.	C	A	.	.	MAF_INRAE=7.595;MAF_USDA=4.098
NC_035080.1	26198433	.	A	G	.	.	MAF_INRAE=3.333;MAF_USDA=4.098
NC_035080.1	26198470	.	G	A	.	.	MAF_USDA=1.639
NC_035080.1	26198484	.	T	C	.	.	MAF_INRAE=12.658;MAF_USDA=28.235
NC_035080.1	26198488	.	C	T	.	.	MAF_USDA=6.557
NC_035080.1	26198580	.	C	T	.	.	MAF_INRAE=12.658;MAF_USDA=27.647
NC_035080.1	26198581	.	C	T	.	.	MAF_USDA=6.557
NC_035080.1	26198608	.	T	C	.	.	MAF_INRAE=43.671;MAF_USDA=46.471
NC_035080.1	26198636	.	A	G	.	.	MAF_USDA=8.824
NC_035080.1	26198677	.	C	T	.	.	MAF_INRAE=5.263;MAF_USDA=10.0
NC_035080.1	26198713	.	C	G	.	.	MAF_USDA=5.738
NC_035080.1	26198715	.	T	A	.	.	MAF_USDA=19.412
NC_035080.1	26198721	.	G	A	.	.	MAF_USDA=7.377
NC_035080.1	26198727	.	G	A	.	.	MAF_USDA=7.377
NC_035080.1	26198738	.	C	T	.	.	MAF_INRAE=6.667;MAF_USDA=3.333
NC_035080.1	26198764	.	T	C	.	.	MAF_USDA=6.548
NC_035080.1	26198772	.	T	G	.	.	MAF_USDA=7.5
NC_035080.1	26198806	.	T	C	.	.	MAF_INRAE=12.658;MAF_USDA=29.762
NC_035080.1	26198833	.	A	T	.	.	MAF_USDA=1.667
NC_035080.1	26198849	.	T	C	.	.	MAF_USDA=9.167
NC_035080.1	26198876	.	G	A	.	.	MAF_USDA=2.5
NC_035080.1	26199061	.	T	G	.	.	MAF_INRAE=43.333;MAF_USDA=43.75
NC_035080.1	26199125	.	T	C	.	.	MAF_USDA=6.25
NC_035080.1	26199141	.	G	A	.	.	MAF_INRAE=8.333;MAF_USDA=12.353
NC_035080.1	26199227	.	C	A	.	.	MAF_USDA=20.833
NC_035080.1	26199279	.	C	A	.	.	MAF_USDA=2.459
NC_035080.1	26199285	.	G	A	.	.	MAF_INRAE=3.333;MAF_USDA=35.417
NC_035080.1	26199324	.	C	T	.	.	MAF_INRAE=5.263
NC_035080.1	26199355	.	C	A	.	.	MAF_USDA=6.557
NC_035080.1	26199418	.	G	C	.	.	MAF_USDA=9.412
NC_035080.1	26199440	.	C	T	.	.	MAF_USDA=6.25
NC_035080.1	26199441	.	T	C	.	.	MAF_USDA=6.25
NC_035080.1	26199447	.	T	C	.	.	MAF_INRAE=34.177;MAF_USDA=3.529
NC_035080.1	26199483	.	T	A	.	.	MAF_INRAE=12.025;MAF_USDA=6.548
NC_035080.1	26199546	.	A	T	.	.	MAF_INRAE=40.506;MAF_USDA=43.75
NC_035080.1	26199653	.	T	A	.	.	MAF_INRAE=10.759;MAF_USDA=12.651
NC_035080.1	26199659	.	T	C	.	.	MAF_USDA=1.695
NC_035080.1	26199665	.	C	T	.	.	MAF_INRAE=40.506;MAF_USDA=50.0
NC_035080.1	26199743	.	T	A	.	.	MAF_USDA=7.377
NC_035080.1	26199889	.	G	T	.	.	MAF_USDA=5.738
NC_035080.1	26199928	.	T	C	.	.	MAF_INRAE=42.405;MAF_USDA=50.0
NC_035080.1	26199954	.	G	A	.	.	MAF_INRAE=10.526;MAF_USDA=5.882
NC_035080.1	26199965	.	C	A	.	.	MAF_USDA=8.333
NC_035080.1	26200047	.	G	A	.	.	MAF_INRAE=15.789;MAF_USDA=6.25
NC_035080.1	26200142	.	A	G	.	.	MAF_USDA=45.833
NC_035080.1	26200169	.	G	T	.	.	MAF_USDA=31.25
NC_035080.1	26200280	.	G	T	.	.	MAF_USDA=8.333
NC_035080.1	26200367	.	T	C	.	.	MAF_INRAE=28.947;MAF_USDA=45.882
NC_035080.1	26200382	.	G	A	.	.	MAF_INRAE=46.667;MAF_USDA=43.452
NC_035080.1	26200411	.	G	A	.	.	MAF_INRAE=31.646;MAF_USDA=2.459
NC_035080.1	26200449	.	G	A	.	.	MAF_INRAE=6.667
NC_035080.1	26200463	.	T	A	.	.	MAF_INRAE=6.667
NC_035080.1	26200564	.	G	T	.	.	MAF_USDA=2.459
NC_035080.1	26200628	.	T	A	.	.	MAF_INRAE=23.333
NC_035080.1	26200631	.	A	T	.	.	MAF_INRAE=42.405;MAF_USDA=10.976
NC_035080.1	26200635	.	A	G	.	.	MAF_USDA=7.377
NC_035080.1	26200661	.	C	T	.	.	MAF_INRAE=32.278;MAF_USDA=5.952
NC_035080.1	26200688	.	G	T	.	.	MAF_USDA=16.667
NC_035080.1	26200716	.	G	C	.	.	MAF_INRAE=10.759;MAF_USDA=4.098
NC_035080.1	26200758	.	G	C	.	.	MAF_INRAE=32.278;MAF_USDA=14.118
NC_035080.1	26200823	.	T	A	.	.	MAF_INRAE=5.263;MAF_USDA=3.529
NC_035080.1	26200856	.	T	G	.	.	MAF_USDA=3.279
NC_035080.1	26200857	.	T	A	.	.	MAF_USDA=3.279
NC_035080.1	26200891	.	A	G	.	.	MAF_USDA=2.459
NC_035080.1	26200913	.	T	A	.	.	MAF_USDA=11.475
NC_035080.1	26200919	.	A	T	.	.	MAF_INRAE=5.263;MAF_USDA=3.529
NC_035080.1	26200999	.	G	C	.	.	MAF_INRAE=31.646
NC_035080.1	26201080	.	G	A	.	.	MAF_USDA=5.738
NC_035080.1	26201085	.	G	A	.	.	MAF_INRAE=43.671;MAF_USDA=23.214
NC_035080.1	26201109	.	C	T	.	.	MAF_INRAE=32.278;MAF_USDA=5.294
NC_035080.1	26201147	.	T	C	.	.	MAF_USDA=6.557
NC_035080.1	26201165	.	C	T	.	.	MAF_INRAE=5.0
NC_035080.1	26201228	.	G	A	.	.	MAF_USDA=1.639
NC_035080.1	26201335	.	C	A	.	.	MAF_USDA=5.738
NC_035080.1	26201419	.	T	C	.	.	MAF_USDA=10.588
NC_035080.1	26201521	.	T	G	.	.	MAF_INRAE=12.658;MAF_USDA=27.059
NC_035080.1	26201530	.	A	C	.	.	MAF_INRAE=43.671;MAF_USDA=44.706
NC_035080.1	26201586	.	G	C	.	.	MAF_INRAE=5.263
NC_035080.1	26201608	.	T	G	.	.	MAF_USDA=1.639
NC_035080.1	26201693	.	C	T	.	.	MAF_INRAE=17.722;MAF_USDA=34.706
NC_035080.1	26201704	.	A	G	.	.	MAF_USDA=4.118
NC_035080.1	26201746	.	T	A	.	.	MAF_INRAE=12.658;MAF_USDA=4.118
NC_035080.1	26201883	.	A	C	.	.	MAF_USDA=7.377
NC_035080.1	26201917	.	C	A	.	.	MAF_INRAE=5.063;MAF_USDA=35.882
NC_035080.1	26201951	.	T	C	.	.	MAF_USDA=6.557
NC_035080.1	26201992	.	G	T	.	.	MAF_USDA=3.529
NC_035080.1	26202048	.	C	A	.	.	MAF_USDA=5.738
NC_035080.1	26202079	.	A	G	.	.	MAF_INRAE=48.734;MAF_USDA=30.0
NC_035080.1	26202088	.	G	A	.	.	MAF_INRAE=10.759;MAF_USDA=5.882
NC_035080.1	26202092	.	G	C	.	.	MAF_USDA=1.639
NC_035080.1	26202141	.	C	A	.	.	MAF_INRAE=44.937;MAF_USDA=31.765
NC_035080.1	26202147	.	T	G	.	.	MAF_INRAE=44.937;MAF_USDA=31.765
NC_035080.1	26202230	.	C	A	.	.	MAF_INRAE=12.658;MAF_USDA=30.0
NC_035080.1	26202248	.	A	G	.	.	MAF_USDA=4.118
NC_035080.1	26202263	.	G	C	.	.	MAF_USDA=6.557
NC_035080.1	26202310	.	C	T	.	.	MAF_INRAE=12.658;MAF_USDA=27.647
NC_035080.1	26202334	.	A	T	.	.	MAF_USDA=4.098
NC_035080.1	26202402	.	A	C	.	.	MAF_USDA=13.934
NC_035080.1	26202434	.	C	T	.	.	MAF_USDA=6.557
NC_035080.1	26202435	.	G	A	.	.	MAF_USDA=4.918
NC_035080.1	26202448	.	A	G	.	.	MAF_USDA=2.459
NC_035080.1	26202473	.	G	A	.	.	MAF_INRAE=37.975;MAF_USDA=17.059
NC_035080.1	26202497	.	G	A	.	.	MAF_INRAE=5.0;MAF_USDA=1.639
NC_035080.1	26202575	.	C	T	.	.	MAF_INRAE=15.823;MAF_USDA=15.882
NC_035080.1	26202577	.	C	G	.	.	MAF_USDA=1.639
NC_035080.1	26202596	.	T	A	.	.	MAF_USDA=4.918
NC_035080.1	26202673	.	T	G	.	.	MAF_INRAE=12.658;MAF_USDA=23.529
NC_035080.1	26202747	.	T	C	.	.	MAF_INRAE=38.608;MAF_USDA=28.824
NC_035080.1	26202867	.	A	T	.	.	MAF_USDA=1.639
NC_035080.1	26202868	.	A	C	.	.	MAF_USDA=1.639
NC_035080.1	26202910	.	T	A	.	.	MAF_INRAE=12.658;MAF_USDA=26.471
NC_035080.1	26202943	.	A	G	.	.	MAF_INRAE=38.608;MAF_USDA=38.824
NC_035080.1	26203062	.	G	C	.	.	MAF_USDA=1.695
NC_035080.1	26203541	.	G	A	.	.	MAF_USDA=4.098
NC_035080.1	26203631	.	G	A	.	.	MAF_USDA=3.279
NC_035080.1	26203804	.	G	T	.	.	MAF_USDA=2.459
NC_035080.1	26203813	.	C	A	.	.	MAF_USDA=9.412
NC_035080.1	26203897	.	G	T	.	.	MAF_INRAE=10.759;MAF_USDA=6.471
NC_035080.1	26203900	.	C	T	.	.	MAF_INRAE=9.167;MAF_USDA=6.471
NC_035080.1	26203922	.	G	A	.	.	MAF_INRAE=15.19;MAF_USDA=35.417
NC_035080.1	26203992	.	G	A	.	.	MAF_INRAE=31.646;MAF_USDA=2.459
NC_035080.1	26203995	.	G	T	.	.	MAF_USDA=1.639
NC_035080.1	26204114	.	A	G	.	.	MAF_USDA=9.524
NC_035080.1	26204126	.	T	A	.	.	MAF_INRAE=38.608;MAF_USDA=48.214
NC_035080.1	26204137	.	G	A	.	.	MAF_INRAE=28.481;MAF_USDA=40.476
NC_035080.1	26204171	.	C	T	.	.	MAF_USDA=1.667
NC_035080.1	26204209	.	C	A	.	.	MAF_USDA=4.167
NC_035080.1	26204210	.	C	T	.	.	MAF_USDA=4.167
NC_035080.1	26204241	.	T	A	.	.	MAF_USDA=4.167
NC_035080.1	26204243	.	C	A	.	.	MAF_USDA=18.452
NC_035080.1	26204287	.	A	C	.	.	MAF_USDA=1.639
NC_035080.1	26204303	.	A	G	.	.	MAF_USDA=18.75
NC_035080.1	26204351	.	G	T	.	.	MAF_USDA=2.5
NC_035080.1	26204473	.	G	T	.	.	MAF_USDA=1.695
NC_035080.1	26204478	.	A	T	.	.	MAF_USDA=1.695
NC_035080.1	26204525	.	C	A	.	.	MAF_USDA=1.695
NC_035080.1	26204538	.	T	C	.	.	MAF_INRAE=34.177;MAF_USDA=13.855
NC_035080.1	26204568	.	G	C	.	.	MAF_USDA=8.475
NC_035080.1	26204585	.	C	T	.	.	MAF_USDA=11.446
NC_035080.1	26204741	.	T	A	.	.	MAF_USDA=25.301
NC_035080.1	26204742	.	A	T	.	.	MAF_USDA=25.301
NC_035080.1	26204809	.	T	G	.	.	MAF_USDA=25.904
NC_035080.1	26204815	.	A	G	.	.	MAF_USDA=25.904
NC_035080.1	26204831	.	A	G	.	.	MAF_USDA=25.301
NC_035080.1	26204833	.	C	T	.	.	MAF_USDA=6.25
NC_035080.1	26204839	.	G	A	.	.	MAF_USDA=25.904
NC_035080.1	26204846	.	G	A	.	.	MAF_INRAE=17.089;MAF_USDA=13.253
NC_035080.1	26204856	.	A	T	.	.	MAF_USDA=4.237
NC_035080.1	26204859	.	C	T	.	.	MAF_INRAE=7.595;MAF_USDA=5.085
NC_035080.1	26204901	.	G	A	.	.	MAF_USDA=2.5
NC_035080.1	26204949	.	G	T	.	.	MAF_INRAE=5.263;MAF_USDA=3.571
NC_035080.1	26204971	.	C	A	.	.	MAF_USDA=10.833
NC_035080.1	26205020	.	G	T	.	.	MAF_USDA=2.381
NC_035080.1	26205070	.	C	T	.	.	MAF_INRAE=31.646;MAF_USDA=2.5
NC_035080.1	26205112	.	T	C	.	.	MAF_INRAE=27.848;MAF_USDA=17.857
NC_035080.1	26205179	.	T	G	.	.	MAF_USDA=4.167
NC_035080.1	26205184	.	C	G	.	.	MAF_USDA=4.167
NC_035080.1	26205185	.	C	T	.	.	MAF_USDA=4.167
NC_035080.1	26205187	.	A	T	.	.	MAF_USDA=4.167
NC_035080.1	26205261	.	G	A	.	.	MAF_INRAE=31.646;MAF_USDA=2.5
NC_035080.1	26205275	.	G	T	.	.	MAF_INRAE=6.667;MAF_USDA=6.667
NC_035080.1	26205300	.	G	A	.	.	MAF_USDA=1.667
NC_035080.1	26205305	.	T	A	.	.	MAF_USDA=1.667
NC_035080.1	26205309	.	A	T	.	.	MAF_USDA=27.647
NC_035080.1	26205311	.	T	A	.	.	MAF_USDA=1.639
NC_035080.1	26205312	.	C	A	.	.	MAF_USDA=5.738
NC_035080.1	26205431	.	G	A	.	.	MAF_USDA=3.614
NC_035080.1	26205449	.	A	C	.	.	MAF_INRAE=8.333;MAF_USDA=8.434
NC_035080.1	26205562	.	T	A	.	.	MAF_USDA=4.098
NC_035080.1	26205563	.	C	A	.	.	MAF_USDA=4.098
NC_035080.1	26205566	.	G	T	.	.	MAF_USDA=10.0
NC_035080.1	26205581	.	A	G	.	.	MAF_USDA=2.459
NC_035080.1	26205596	.	G	T	.	.	MAF_INRAE=9.167;MAF_USDA=8.235
NC_035080.1	26205610	.	A	G	.	.	MAF_USDA=2.459
NC_035080.1	26205617	.	A	C	.	.	MAF_USDA=10.588
NC_035080.1	26205619	.	G	T	.	.	MAF_INRAE=41.667;MAF_USDA=42.353
NC_035080.1	26205627	.	C	T	.	.	MAF_INRAE=33.544;MAF_USDA=2.459
NC_035080.1	26205678	.	C	A	.	.	MAF_USDA=9.836
NC_035080.1	26205780	.	A	T	.	.	MAF_INRAE=31.646;MAF_USDA=2.459
NC_035080.1	26205781	.	T	A	.	.	MAF_INRAE=40.0;MAF_USDA=2.459
NC_035080.1	26205826	.	T	A	.	.	MAF_INRAE=6.667;MAF_USDA=6.557
NC_035080.1	26205846	.	T	A	.	.	MAF_USDA=1.639
NC_035080.1	26205862	.	T	C	.	.	MAF_INRAE=28.481;MAF_USDA=45.294
NC_035080.1	26205865	.	T	G	.	.	MAF_USDA=1.639
NC_035080.1	26205901	.	G	C	.	.	MAF_USDA=31.25
NC_035080.1	26205924	.	A	G	.	.	MAF_INRAE=17.722;MAF_USDA=3.279
NC_035080.1	26205927	.	G	C	.	.	MAF_INRAE=23.418;MAF_USDA=14.118
NC_035080.1	26206010	.	C	A	.	.	MAF_USDA=5.738
NC_035080.1	26206018	.	T	A	.	.	MAF_INRAE=31.013;MAF_USDA=2.459
NC_035080.1	26206091	.	G	T	.	.	MAF_USDA=3.279
NC_035080.1	26206133	.	A	G	.	.	MAF_USDA=18.235
NC_035080.1	26206171	.	A	G	.	.	MAF_USDA=27.059
NC_035080.1	26206186	.	C	T	.	.	MAF_USDA=1.639
NC_035080.1	26206303	.	T	A	.	.	MAF_INRAE=6.667
NC_035080.1	26206339	.	A	T	.	.	MAF_USDA=1.765
NC_035080.1	26206370	.	G	A	.	.	MAF_USDA=4.098
NC_035080.1	26206381	.	T	A	.	.	MAF_USDA=1.639
NC_035080.1	26206488	.	G	A	.	.	MAF_INRAE=6.667;MAF_USDA=17.213
NC_035080.1	26206531	.	G	A	.	.	MAF_USDA=1.639
NC_035080.1	26206549	.	G	A	.	.	MAF_INRAE=23.418;MAF_USDA=12.353
NC_035080.1	26206603	.	C	T	.	.	MAF_USDA=2.459
NC_035080.1	26206609	.	C	T	.	.	MAF_USDA=1.639
NC_035080.1	26206642	.	T	A	.	.	MAF_USDA=10.656
NC_035080.1	26206655	.	T	C	.	.	MAF_INRAE=23.418;MAF_USDA=20.588
NC_035080.1	26206657	.	C	T	.	.	MAF_USDA=1.639
NC_035080.1	26206715	.	C	T	.	.	MAF_USDA=2.459
NC_035080.1	26206756	.	T	G	.	.	MAF_INRAE=5.263
NC_035080.1	26206864	.	T	A	.	.	MAF_USDA=11.475
NC_035080.1	26207049	.	G	A	.	.	MAF_USDA=6.25
NC_035080.1	26207088	.	G	C	.	.	MAF_USDA=10.656
NC_035080.1	26207211	.	G	T	.	.	MAF_USDA=1.667
NC_035080.1	26207220	.	T	A	.	.	MAF_USDA=3.012
NC_035080.1	26207323	.	T	C	.	.	MAF_USDA=18.75
NC_035080.1	26207337	.	A	G	.	.	MAF_USDA=5.738
NC_035080.1	26207354	.	C	A	.	.	MAF_INRAE=5.263;MAF_USDA=4.706
NC_035080.1	26207364	.	A	C	.	.	MAF_USDA=20.0
NC_035080.1	26207378	.	G	T	.	.	MAF_INRAE=5.263;MAF_USDA=4.706
NC_035080.1	26207422	.	G	A	.	.	MAF_INRAE=5.263;MAF_USDA=8.824
NC_035080.1	26207459	.	A	G	.	.	MAF_USDA=20.0
NC_035080.1	26207466	.	G	A	.	.	MAF_USDA=1.639
NC_035080.1	26207538	.	C	A	.	.	MAF_INRAE=5.263
NC_035080.1	26207621	.	G	A	.	.	MAF_INRAE=23.418;MAF_USDA=12.941
NC_035080.1	26207676	.	G	C	.	.	MAF_USDA=1.639
NC_035080.1	26207713	.	A	T	.	.	MAF_INRAE=5.263;MAF_USDA=3.529
NC_035080.1	26207717	.	C	G	.	.	MAF_USDA=2.459
NC_035080.1	26207724	.	C	T	.	.	MAF_USDA=1.639
NC_035080.1	26207735	.	A	G	.	.	MAF_USDA=21.765
NC_035080.1	26207782	.	A	C	.	.	MAF_INRAE=36.709;MAF_USDA=21.765
NC_035080.1	26207883	.	C	T	.	.	MAF_USDA=12.941
NC_035080.1	26207908	.	A	G	.	.	MAF_USDA=10.0
NC_035080.1	26207959	.	T	C	.	.	MAF_USDA=2.941
NC_035080.1	26207995	.	C	A	.	.	MAF_INRAE=5.263;MAF_USDA=3.529
NC_035080.1	26208124	.	A	T	.	.	MAF_INRAE=31.646;MAF_USDA=2.459
NC_035080.1	26208144	.	A	C	.	.	MAF_USDA=27.647
NC_035080.1	26208212	.	T	A	.	.	MAF_USDA=5.738
NC_035080.1	26208214	.	A	T	.	.	MAF_USDA=4.098
NC_035080.1	26208257	.	G	A	.	.	MAF_USDA=4.098
NC_035080.1	26208288	.	A	G	.	.	MAF_USDA=20.588
NC_035080.1	26208368	.	A	G	.	.	MAF_USDA=9.836
NC_035080.1	26208395	.	C	T	.	.	MAF_USDA=3.279
NC_035080.1	26208457	.	A	T	.	.	MAF_INRAE=31.646
NC_035080.1	26208459	.	T	A	.	.	MAF_INRAE=22.152;MAF_USDA=10.417
NC_035080.1	26208507	.	A	C	.	.	MAF_USDA=28.571
NC_035080.1	26208525	.	A	T	.	.	MAF_USDA=8.333
NC_035080.1	26208532	.	C	A	.	.	MAF_INRAE=5.263;MAF_USDA=9.016
NC_035080.1	26208583	.	G	A	.	.	MAF_INRAE=34.81
NC_035080.1	26208604	.	G	T	.	.	MAF_INRAE=24.051;MAF_USDA=11.905
NC_035080.1	26208677	.	T	G	.	.	MAF_INRAE=5.263;MAF_USDA=9.524
NC_035080.1	26208719	.	C	T	.	.	MAF_INRAE=38.608;MAF_USDA=42.857
NC_035080.1	26208750	.	G	T	.	.	MAF_INRAE=23.418;MAF_USDA=12.353
NC_035080.1	26208763	.	T	C	.	.	MAF_USDA=22.353
NC_035080.1	26208809	.	C	T	.	.	MAF_USDA=4.098
NC_035080.1	26208822	.	C	A	.	.	MAF_USDA=9.412
NC_035080.1	26208827	.	A	T	.	.	MAF_INRAE=5.0
NC_035080.1	26208881	.	A	C	.	.	MAF_INRAE=12.658;MAF_USDA=30.588
NC_035080.1	26208919	.	T	A	.	.	MAF_INRAE=12.658;MAF_USDA=9.412
NC_035080.1	26208975	.	A	T	.	.	MAF_INRAE=37.975;MAF_USDA=46.471
NC_035080.1	26208998	.	G	A	.	.	MAF_INRAE=8.861
NC_035080.1	26209090	.	T	A	.	.	MAF_USDA=18.75
NC_035080.1	26209094	.	G	T	.	.	MAF_INRAE=10.526;MAF_USDA=10.588
NC_035080.1	26209095	.	G	T	.	.	MAF_USDA=10.588
NC_035080.1	26209100	.	G	T	.	.	MAF_INRAE=37.342;MAF_USDA=43.529
NC_035080.1	26209180	.	C	T	.	.	MAF_USDA=6.557
NC_035080.1	26209304	.	T	C	.	.	MAF_INRAE=5.263;MAF_USDA=8.235
NC_035080.1	26209388	.	G	C	.	.	MAF_USDA=11.475
NC_035080.1	26209424	.	T	C	.	.	MAF_USDA=4.918
NC_035080.1	26209438	.	G	A	.	.	MAF_INRAE=15.789
NC_035080.1	26209476	.	A	G	.	.	MAF_USDA=1.639
NC_035080.1	26209487	.	G	A	.	.	MAF_USDA=9.836
NC_035080.1	26209488	.	C	T	.	.	MAF_INRAE=12.658;MAF_USDA=4.118
NC_035080.1	26209520	.	G	A	.	.	MAF_INRAE=31.646
NC_035080.1	26209566	.	C	T	.	.	MAF_USDA=14.754
NC_035080.1	26209637	.	C	T	.	.	MAF_INRAE=10.526;MAF_USDA=5.882
NC_035080.1	26209662	.	G	A	.	.	MAF_USDA=9.836
NC_035080.1	26209738	.	C	T	.	.	MAF_INRAE=10.526;MAF_USDA=18.235
NC_035080.1	26209789	.	T	A	.	.	MAF_INRAE=7.595;MAF_USDA=4.098
NC_035080.1	26209838	.	C	A	.	.	MAF_INRAE=10.526;MAF_USDA=18.824
NC_035080.1	26209853	.	A	G	.	.	MAF_USDA=6.25
NC_035080.1	26209868	.	C	T	.	.	MAF_USDA=11.475
NC_035080.1	26209869	.	G	A	.	.	MAF_INRAE=10.526;MAF_USDA=5.882
NC_035080.1	26209895	.	G	T	.	.	MAF_INRAE=36.709;MAF_USDA=27.647
NC_035080.1	26209972	.	T	G	.	.	MAF_USDA=20.588
NC_035080.1	26209999	.	A	T	.	.	MAF_INRAE=4.167;MAF_USDA=6.557
NC_035080.1	26210000	.	C	A	.	.	MAF_INRAE=4.167;MAF_USDA=6.557
NC_035080.1	26210018	.	C	T	.	.	MAF_INRAE=10.526;MAF_USDA=18.824
NC_035080.1	26210023	.	C	T	.	.	MAF_USDA=1.639
NC_035080.1	26210028	.	G	A	.	.	MAF_INRAE=4.167;MAF_USDA=3.279
NC_035080.1	26210065	.	T	A	.	.	MAF_INRAE=10.526;MAF_USDA=18.235
NC_035080.1	26210120	.	G	C	.	.	MAF_INRAE=10.526;MAF_USDA=5.882
NC_035080.1	26210216	.	A	G	.	.	MAF_USDA=22.917
NC_035080.1	26210225	.	A	C	.	.	MAF_USDA=6.25
NC_035080.1	26210283	.	G	A	.	.	MAF_USDA=43.75
NC_035080.1	26211507	.	A	G	.	.	MAF_USDA=6.522
NC_035080.1	26211643	.	A	G	.	.	MAF_INRAE=47.5;MAF_USDA=41.304
NC_035080.1	26211663	.	G	A	.	.	MAF_INRAE=5.0
NC_035080.1	26211776	.	A	C	.	.	MAF_USDA=8.475
NC_035080.1	26211819	.	G	A	.	.	MAF_INRAE=42.5;MAF_USDA=7.759
NC_035080.1	26211854	.	T	A	.	.	MAF_USDA=6.25
NC_035080.1	26211877	.	T	A	.	.	MAF_USDA=35.417
NC_035080.1	26211881	.	G	A	.	.	MAF_USDA=8.333
NC_035080.1	26211956	.	G	A	.	.	MAF_USDA=10.345
NC_035080.1	26211989	.	C	A	.	.	MAF_INRAE=48.333;MAF_USDA=30.488
NC_035080.1	26211992	.	C	T	.	.	MAF_INRAE=48.333;MAF_USDA=35.417
NC_035080.1	26212061	.	T	G	.	.	MAF_INRAE=49.167
NC_035080.1	26212158	.	T	A	.	.	MAF_INRAE=49.167
NC_035080.1	26212170	.	C	T	.	.	MAF_USDA=7.317
NC_035080.1	26212205	.	C	G	.	.	MAF_USDA=6.897
NC_035080.1	26212214	.	G	A	.	.	MAF_INRAE=42.5;MAF_USDA=2.586
NC_035080.1	26212278	.	G	A	.	.	MAF_USDA=4.31
NC_035080.1	26212319	.	A	G	.	.	MAF_USDA=1.724
NC_035080.1	26212330	.	G	A	.	.	MAF_USDA=14.634
NC_035080.1	26212342	.	A	C	.	.	MAF_INRAE=13.333;MAF_USDA=15.244
NC_035080.1	26212396	.	G	T	.	.	MAF_INRAE=20.833;MAF_USDA=35.366
NC_035080.1	26212400	.	A	T	.	.	MAF_INRAE=49.167;MAF_USDA=36.585
NC_035080.1	26212403	.	A	C	.	.	MAF_INRAE=49.167;MAF_USDA=35.417
NC_035080.1	26212444	.	T	C	.	.	MAF_USDA=4.31
NC_035080.1	26212454	.	C	G	.	.	MAF_USDA=7.317
NC_035080.1	26212466	.	G	T	.	.	MAF_USDA=1.724
NC_035080.1	26212514	.	G	A	.	.	MAF_USDA=15.06
NC_035080.1	26212522	.	T	C	.	.	MAF_USDA=1.695
NC_035080.1	26212540	.	C	T	.	.	MAF_USDA=1.724
NC_035080.1	26212549	.	A	C	.	.	MAF_USDA=14.634
NC_035080.1	26212558	.	A	T	.	.	MAF_USDA=1.724
NC_035080.1	26212613	.	G	A	.	.	MAF_USDA=14.024
NC_035080.1	26212624	.	C	T	.	.	MAF_USDA=6.25
NC_035080.1	26212636	.	A	T	.	.	MAF_USDA=1.724
NC_035080.1	26212952	.	C	A	.	.	MAF_USDA=8.333
NC_035080.1	26213028	.	A	G	.	.	MAF_USDA=27.439
NC_035080.1	26213029	.	A	C	.	.	MAF_INRAE=5.833;MAF_USDA=8.621
NC_035080.1	26213254	.	T	G	.	.	MAF_INRAE=50.0;MAF_USDA=6.25
NC_035080.1	26213274	.	T	C	.	.	MAF_INRAE=5.833
NC_035080.1	26213313	.	G	A	.	.	MAF_INRAE=15.0;MAF_USDA=41.667
NC_035080.1	26213338	.	G	A	.	.	MAF_USDA=8.696
NC_035080.1	26213478	.	G	C	.	.	MAF_INRAE=42.5
NC_035080.1	26213501	.	G	A	.	.	MAF_INRAE=49.167
NC_035080.1	26213582	.	G	T	.	.	MAF_USDA=2.542
NC_035080.1	26213598	.	C	T	.	.	MAF_USDA=6.25
NC_035080.1	26213638	.	A	G	.	.	MAF_USDA=8.333
NC_035080.1	26213689	.	C	A	.	.	MAF_INRAE=50.0
NC_035080.1	26213702	.	G	A	.	.	MAF_USDA=10.417
NC_035080.1	26213704	.	T	G	.	.	MAF_USDA=8.333
NC_035080.1	26213719	.	T	A	.	.	MAF_USDA=8.333
NC_035080.1	26213784	.	A	C	.	.	MAF_USDA=27.083
NC_035080.1	26213794	.	T	C	.	.	MAF_USDA=4.31
NC_035080.1	26213802	.	T	A	.	.	MAF_USDA=6.098
NC_035080.1	26213813	.	A	G	.	.	MAF_USDA=5.172
NC_035080.1	26213821	.	C	A	.	.	MAF_INRAE=3.333
NC_035080.1	26213885	.	T	G	.	.	MAF_USDA=8.333
NC_035080.1	26213937	.	A	T	.	.	MAF_USDA=8.333
NC_035080.1	26213951	.	A	C	.	.	MAF_USDA=8.333
NC_035080.1	26213958	.	C	A	.	.	MAF_USDA=27.083
NC_035080.1	26214022	.	T	G	.	.	MAF_USDA=41.667
NC_035080.1	26214036	.	T	A	.	.	MAF_USDA=8.333
NC_035080.1	26214073	.	A	G	.	.	MAF_USDA=8.333
NC_035080.1	26214191	.	G	A	.	.	MAF_USDA=6.25
NC_035080.1	26214206	.	A	T	.	.	MAF_USDA=8.333
NC_035080.1	26214275	.	C	T	.	.	MAF_USDA=50.0
NC_035080.1	26214311	.	C	T	.	.	MAF_USDA=8.333
NC_035080.1	26214366	.	C	A	.	.	MAF_INRAE=49.167;MAF_USDA=50.0
NC_035080.1	26214373	.	A	C	.	.	MAF_INRAE=48.333
NC_035080.1	26214386	.	A	C	.	.	MAF_INRAE=49.167;MAF_USDA=47.917
NC_035080.1	26214438	.	A	G	.	.	MAF_USDA=8.333
NC_035080.1	26214444	.	A	G	.	.	MAF_USDA=8.333
NC_035080.1	26214445	.	G	A	.	.	MAF_USDA=8.333
NC_035080.1	26214513	.	T	A	.	.	MAF_USDA=8.333
NC_035080.1	26214558	.	T	C	.	.	MAF_USDA=8.333
NC_035080.1	26214623	.	G	T	.	.	MAF_INRAE=42.5
NC_035080.1	26214641	.	G	T,A	.	.	MAF_INRAE=8.333;MAF_USDA=6.25
NC_035080.1	26214647	.	G	T	.	.	MAF_INRAE=41.667
NC_035080.1	26214675	.	A	G	.	.	MAF_INRAE=49.167;MAF_USDA=43.75
NC_035080.1	26214678	.	G	T	.	.	MAF_INRAE=49.167
NC_035080.1	26214821	.	A	T	.	.	MAF_INRAE=40.0;MAF_USDA=39.583
NC_035080.1	26214822	.	T	A	.	.	MAF_INRAE=40.0;MAF_USDA=39.583
NC_035080.1	26214923	.	G	T	.	.	MAF_INRAE=3.333;MAF_USDA=4.167
NC_035080.1	26214963	.	T	A	.	.	MAF_INRAE=5.833;MAF_USDA=22.917
NC_035080.1	26215043	.	A	C	.	.	MAF_INRAE=5.833;MAF_USDA=8.333
NC_035080.1	26215147	.	C	A	.	.	MAF_INRAE=5.833;MAF_USDA=8.333
NC_035080.1	26215212	.	C	A	.	.	MAF_INRAE=5.0;MAF_USDA=10.417
NC_035080.1	26215234	.	T	C	.	.	MAF_INRAE=15.0;MAF_USDA=39.583
NC_035080.1	26215239	.	T	C	.	.	MAF_INRAE=5.833;MAF_USDA=8.333
NC_035080.1	26215250	.	A	G	.	.	MAF_INRAE=5.833;MAF_USDA=43.75
NC_035080.1	26215262	.	C	A	.	.	MAF_INRAE=5.833;MAF_USDA=43.75
NC_035080.1	26215431	.	A	G	.	.	MAF_INRAE=5.833;MAF_USDA=8.333
NC_035080.1	26215444	.	C	A	.	.	MAF_INRAE=23.333;MAF_USDA=39.583
NC_035080.1	26215474	.	G	T	.	.	MAF_INRAE=15.0;MAF_USDA=39.583
NC_035080.1	26215504	.	T	A	.	.	MAF_INRAE=15.0;MAF_USDA=39.583
NC_035080.1	26215505	.	T	A	.	.	MAF_INRAE=15.0;MAF_USDA=39.583
NC_035080.1	26215507	.	G	T	.	.	MAF_INRAE=15.0;MAF_USDA=39.583
NC_035080.1	26215601	.	G	T	.	.	MAF_USDA=27.439
NC_035080.1	26215604	.	A	C	.	.	MAF_USDA=1.724
NC_035080.1	26215610	.	C	A	.	.	MAF_USDA=28.049
NC_035080.1	26215726	.	C	T	.	.	MAF_USDA=11.585
NC_035080.1	26215745	.	C	A	.	.	MAF_INRAE=5.833
NC_035080.1	26215760	.	A	T	.	.	MAF_INRAE=14.167;MAF_USDA=43.75
NC_035080.1	26215795	.	C	G	.	.	MAF_USDA=47.917
NC_035080.1	26215805	.	A	C	.	.	MAF_INRAE=15.0;MAF_USDA=10.417
NC_035080.1	26215855	.	T	A	.	.	MAF_INRAE=14.167;MAF_USDA=20.732
NC_035080.1	26215875	.	A	G	.	.	MAF_USDA=1.724
NC_035080.1	26215915	.	T	A	.	.	MAF_USDA=6.25
NC_035080.1	26215941	.	G	T	.	.	MAF_INRAE=14.167;MAF_USDA=26.22
NC_035080.1	26215959	.	T	C	.	.	MAF_INRAE=14.167;MAF_USDA=26.22
NC_035080.1	26215966	.	G	T	.	.	MAF_USDA=4.31
NC_035080.1	26216020	.	T	A	.	.	MAF_USDA=1.724
NC_035080.1	26216044	.	G	C	.	.	MAF_USDA=1.724
NC_035080.1	26216067	.	T	G	.	.	MAF_INRAE=13.333;MAF_USDA=10.417
NC_035080.1	26216125	.	G	C	.	.	MAF_INRAE=14.167;MAF_USDA=8.333
NC_035080.1	26216194	.	G	A	.	.	MAF_INRAE=13.333
NC_035080.1	26216200	.	A	C	.	.	MAF_INRAE=13.333
NC_035080.1	26218242	.	A	G	.	.	MAF_USDA=47.917
NC_035080.1	26218280	.	T	A	.	.	MAF_INRAE=16.456;MAF_USDA=17.647
NC_035080.1	26218304	.	C	A	.	.	MAF_INRAE=7.595;MAF_USDA=4.098
NC_035080.1	26218305	.	C	A	.	.	MAF_INRAE=3.333
NC_035080.1	26218350	.	T	G	.	.	MAF_USDA=1.639
NC_035080.1	26218360	.	C	A	.	.	MAF_USDA=7.647
NC_035080.1	26218376	.	C	T	.	.	MAF_INRAE=11.667;MAF_USDA=19.672
NC_035080.1	26218390	.	T	G	.	.	MAF_INRAE=6.667;MAF_USDA=13.115
NC_035080.1	26218428	.	C	A	.	.	MAF_INRAE=27.215;MAF_USDA=26.471
NC_035080.1	26218478	.	G	A	.	.	MAF_INRAE=10.759;MAF_USDA=45.882
NC_035080.1	26218503	.	T	G	.	.	MAF_INRAE=26.582;MAF_USDA=27.059
NC_035080.1	26218522	.	G	A	.	.	MAF_INRAE=17.722;MAF_USDA=5.738
NC_035080.1	26218668	.	A	C	.	.	MAF_INRAE=17.089;MAF_USDA=3.279
NC_035080.1	26218672	.	C	A	.	.	MAF_INRAE=44.304;MAF_USDA=5.294
NC_035080.1	26218731	.	C	T	.	.	MAF_USDA=1.639
NC_035080.1	26218739	.	C	A	.	.	MAF_INRAE=10.526;MAF_USDA=8.824
NC_035080.1	26218749	.	C	T	.	.	MAF_INRAE=10.526;MAF_USDA=8.235
NC_035080.1	26218771	.	G	A	.	.	MAF_USDA=27.647
NC_035080.1	26218774	.	A	G	.	.	MAF_INRAE=29.114;MAF_USDA=22.353
NC_035080.1	26219021	.	G	C	.	.	MAF_USDA=25.882
NC_035080.1	26219029	.	C	G	.	.	MAF_USDA=1.639
NC_035080.1	26219090	.	A	G	.	.	MAF_USDA=4.098
NC_035080.1	26219161	.	G	T	.	.	MAF_INRAE=10.759;MAF_USDA=9.836
NC_035080.1	26219173	.	G	T	.	.	MAF_USDA=1.639
NC_035080.1	26219266	.	T	A	.	.	MAF_USDA=27.059
NC_035080.1	26219272	.	G	A	.	.	MAF_USDA=1.639
NC_035080.1	26219367	.	G	C	.	.	MAF_INRAE=10.526;MAF_USDA=11.765
NC_035080.1	26219405	.	A	T	.	.	MAF_INRAE=11.392;MAF_USDA=44.118
NC_035080.1	26219409	.	C	A	.	.	MAF_USDA=2.459
NC_035080.1	26219505	.	A	C	.	.	MAF_INRAE=9.167;MAF_USDA=2.459
NC_035080.1	26219529	.	A	C	.	.	MAF_INRAE=15.823;MAF_USDA=11.176
NC_035080.1	26219541	.	A	T	.	.	MAF_INRAE=31.646
NC_035080.1	26219640	.	T	C	.	.	MAF_INRAE=5.0;MAF_USDA=4.918
NC_035080.1	26219667	.	C	T	.	.	MAF_USDA=3.279
NC_035080.1	26219768	.	C	T	.	.	MAF_INRAE=11.392;MAF_USDA=27.059
NC_035080.1	26219794	.	C	T	.	.	MAF_INRAE=17.722;MAF_USDA=5.738
NC_035080.1	26219843	.	A	G	.	.	MAF_USDA=4.098
NC_035080.1	26219849	.	T	C	.	.	MAF_INRAE=11.392;MAF_USDA=27.059
NC_035080.1	26219903	.	G	A	.	.	MAF_USDA=1.639
NC_035080.1	26219936	.	G	T	.	.	MAF_USDA=1.639
NC_035080.1	26219991	.	A	G	.	.	MAF_USDA=18.75
NC_035080.1	26220005	.	C	A	.	.	MAF_USDA=1.639
NC_035080.1	26220132	.	A	G	.	.	MAF_INRAE=11.392;MAF_USDA=46.471
NC_035080.1	26220137	.	G	A	.	.	MAF_INRAE=11.392;MAF_USDA=46.471
NC_035080.1	26220245	.	G	T	.	.	MAF_USDA=1.639
NC_035080.1	26220262	.	T	A	.	.	MAF_USDA=6.25
NC_035080.1	26220265	.	T	C	.	.	MAF_USDA=1.639
NC_035080.1	26220320	.	G	A	.	.	MAF_USDA=1.639
NC_035080.1	26220328	.	A	C	.	.	MAF_INRAE=26.582;MAF_USDA=26.471
NC_035080.1	26220394	.	G	A	.	.	MAF_USDA=9.016
NC_035080.1	26220428	.	A	G	.	.	MAF_USDA=5.738
NC_035080.1	26220448	.	C	T	.	.	MAF_USDA=4.098
NC_035080.1	26220449	.	A	G	.	.	MAF_USDA=4.098
NC_035080.1	26220459	.	A	G	.	.	MAF_USDA=5.738
NC_035080.1	26220472	.	C	T	.	.	MAF_INRAE=17.722;MAF_USDA=9.836
NC_035080.1	26220475	.	G	C	.	.	MAF_USDA=4.098
NC_035080.1	26220493	.	C	A	.	.	MAF_USDA=4.098
NC_035080.1	26220495	.	C	A	.	.	MAF_USDA=10.656
NC_035080.1	26220604	.	T	C	.	.	MAF_INRAE=43.671;MAF_USDA=6.471
NC_035080.1	26220612	.	C	A	.	.	MAF_INRAE=11.392;MAF_USDA=45.294
NC_035080.1	26220641	.	C	T	.	.	MAF_INRAE=17.089;MAF_USDA=9.836
NC_035080.1	26220647	.	G	A	.	.	MAF_INRAE=47.368;MAF_USDA=5.294
NC_035080.1	26220656	.	G	C	.	.	MAF_INRAE=10.759;MAF_USDA=7.059
NC_035080.1	26220827	.	G	A	.	.	MAF_USDA=6.557
NC_035080.1	26221008	.	C	T	.	.	MAF_INRAE=17.722;MAF_USDA=10.656
NC_035080.1	26221066	.	G	T	.	.	MAF_USDA=23.913
NC_035080.1	26221118	.	T	C	.	.	MAF_INRAE=24.684;MAF_USDA=33.529
NC_035080.1	26221315	.	T	C	.	.	MAF_USDA=8.197
NC_035080.1	26221327	.	C	A	.	.	MAF_USDA=1.639
NC_035080.1	26221329	.	A	C	.	.	MAF_USDA=4.098
NC_035080.1	26221359	.	T	C	.	.	MAF_INRAE=17.722;MAF_USDA=9.016
NC_035080.1	26221380	.	C	T	.	.	MAF_INRAE=15.789
NC_035080.1	26221419	.	A	G	.	.	MAF_INRAE=24.684;MAF_USDA=37.059
NC_035080.1	26221428	.	T	G	.	.	MAF_USDA=18.75
NC_035080.1	26221538	.	C	T	.	.	MAF_USDA=9.016
NC_035080.1	26221551	.	G	A	.	.	MAF_INRAE=44.304;MAF_USDA=5.294
NC_035080.1	26221552	.	T	C	.	.	MAF_INRAE=43.333;MAF_USDA=5.294
NC_035080.1	26221624	.	C	T	.	.	MAF_INRAE=10.526;MAF_USDA=7.647
NC_035080.1	26221720	.	G	T	.	.	MAF_USDA=1.639
NC_035080.1	26221729	.	G	A	.	.	MAF_USDA=9.016
NC_035080.1	26221736	.	T	G	.	.	MAF_USDA=4.098
NC_035080.1	26221737	.	G	A	.	.	MAF_INRAE=29.114;MAF_USDA=21.176
NC_035080.1	26221810	.	C	A	.	.	MAF_USDA=1.639
NC_035080.1	26221821	.	C	G	.	.	MAF_INRAE=17.722;MAF_USDA=13.115
NC_035080.1	26221830	.	A	G	.	.	MAF_USDA=3.279
NC_035080.1	26221877	.	T	C	.	.	MAF_USDA=4.098
NC_035080.1	26221982	.	G	A	.	.	MAF_INRAE=5.263;MAF_USDA=5.882
NC_035080.1	26222012	.	T	C	.	.	MAF_USDA=1.639
NC_035080.1	26222059	.	A	T	.	.	MAF_INRAE=5.263;MAF_USDA=5.294
NC_035080.1	26222090	.	G	C	.	.	MAF_INRAE=5.263
NC_035080.1	26222124	.	C	A	.	.	MAF_INRAE=29.114;MAF_USDA=15.882
NC_035080.1	26222234	.	G	A	.	.	MAF_USDA=2.459
NC_035080.1	26222261	.	G	A	.	.	MAF_USDA=3.279
NC_035080.1	26222320	.	C	T	.	.	MAF_INRAE=17.089;MAF_USDA=16.471
NC_035080.1	26222349	.	C	T	.	.	MAF_USDA=1.639
NC_035080.1	26222364	.	A	T	.	.	MAF_INRAE=11.667;MAF_USDA=38.824
NC_035080.1	26222383	.	T	A	.	.	MAF_USDA=1.639
NC_035080.1	26222385	.	T	C	.	.	MAF_USDA=1.639
NC_035080.1	26222394	.	A	C	.	.	MAF_USDA=1.639
NC_035080.1	26222412	.	T	C	.	.	MAF_INRAE=17.722;MAF_USDA=14.118
NC_035080.1	26222437	.	T	G	.	.	MAF_USDA=5.738
NC_035080.1	26222477	.	C	T	.	.	MAF_USDA=4.918
NC_035080.1	26222486	.	T	A	.	.	MAF_USDA=5.294
NC_035080.1	26222490	.	A	G	.	.	MAF_INRAE=6.667;MAF_USDA=4.098
NC_035080.1	26222530	.	T	C	.	.	MAF_USDA=5.738
NC_035080.1	26222637	.	C	A	.	.	MAF_INRAE=44.304;MAF_USDA=5.294
NC_035080.1	26222713	.	C	A	.	.	MAF_USDA=5.738
NC_035080.1	26222720	.	C	T	.	.	MAF_USDA=1.639
NC_035080.1	26222781	.	A	G	.	.	MAF_USDA=1.639
NC_035080.1	26222798	.	A	T	.	.	MAF_INRAE=5.0;MAF_USDA=17.059
NC_035080.1	26222829	.	G	T	.	.	MAF_INRAE=5.263;MAF_USDA=5.882
NC_035080.1	26222903	.	T	G	.	.	MAF_USDA=7.5
NC_035080.1	26222906	.	T	C	.	.	MAF_USDA=1.667
NC_035080.1	26222944	.	C	G	.	.	MAF_INRAE=5.263
NC_035080.1	26222998	.	T	A	.	.	MAF_USDA=9.016
NC_035080.1	26223000	.	T	C	.	.	MAF_USDA=4.098
NC_035080.1	26223018	.	G	A	.	.	MAF_INRAE=17.722;MAF_USDA=13.115
NC_035080.1	26223026	.	T	C	.	.	MAF_USDA=1.639
NC_035080.1	26223105	.	T	A	.	.	MAF_INRAE=44.304;MAF_USDA=4.118
NC_035080.1	26223130	.	C	A	.	.	MAF_USDA=3.279
NC_035080.1	26223152	.	T	A	.	.	MAF_INRAE=5.0;MAF_USDA=12.295
NC_035080.1	26223158	.	G	T	.	.	MAF_INRAE=11.392;MAF_USDA=18.235
NC_035080.1	26223256	.	A	C	.	.	MAF_INRAE=15.823;MAF_USDA=27.381
NC_035080.1	26223385	.	CA	CG	.	.	MAF_USDA=35.417
NC_035080.1	26223466	.	G	A	.	.	MAF_INRAE=21.053;MAF_USDA=2.5
NC_035080.1	26223919	.	C	T	.	.	MAF_INRAE=37.5;MAF_USDA=35.542
NC_035080.1	26224023	.	C	A	.	.	MAF_INRAE=6.329;MAF_USDA=29.167
NC_035080.1	26224024	.	C	T	.	.	MAF_USDA=6.25
NC_035080.1	26224029	.	G	T	.	.	MAF_USDA=1.667
NC_035080.1	26224054	.	T	A	.	.	MAF_INRAE=20.886;MAF_USDA=45.238
NC_035080.1	26224059	.	A	G	.	.	MAF_INRAE=17.089;MAF_USDA=17.857
NC_035080.1	26224230	.	G	T	.	.	MAF_USDA=8.333
NC_035080.1	26224252	.	C	T	.	.	MAF_INRAE=44.304;MAF_USDA=4.118
NC_035080.1	26224351	.	T	C	.	.	MAF_USDA=9.016
NC_035080.1	26224432	.	A	C	.	.	MAF_USDA=6.557
NC_035080.1	26224435	.	T	C	.	.	MAF_INRAE=5.263;MAF_USDA=18.235
NC_035080.1	26224508	.	T	C	.	.	MAF_INRAE=5.263;MAF_USDA=18.824
NC_035080.1	26224632	.	C	A	.	.	MAF_USDA=9.016
NC_035080.1	26224634	.	A	G	.	.	MAF_USDA=4.918
NC_035080.1	26224637	.	C	T	.	.	MAF_USDA=8.333
NC_035080.1	26224638	.	G	A	.	.	MAF_USDA=3.279
NC_035080.1	26224660	.	G	A	.	.	MAF_INRAE=5.0;MAF_USDA=4.918
NC_035080.1	26224683	.	C	T	.	.	MAF_USDA=3.279
NC_035080.1	26224684	.	G	A	.	.	MAF_INRAE=5.263;MAF_USDA=3.529
NC_035080.1	26224706	.	C	A	.	.	MAF_USDA=1.639
NC_035080.1	26224724	.	G	A	.	.	MAF_INRAE=6.667;MAF_USDA=2.459
NC_035080.1	26224743	.	T	C	.	.	MAF_INRAE=5.263;MAF_USDA=20.588
NC_035080.1	26224760	.	C	T	.	.	MAF_USDA=14.583
NC_035080.1	26224765	.	T	C	.	.	MAF_USDA=14.583
NC_035080.1	26224766	.	G	A	.	.	MAF_USDA=14.583
NC_035080.1	26224806	.	A	C	.	.	MAF_INRAE=6.667;MAF_USDA=9.836
NC_035080.1	26224887	.	C	A	.	.	MAF_INRAE=5.263;MAF_USDA=3.529
NC_035080.1	26224939	.	G	A	.	.	MAF_USDA=4.118
NC_035080.1	26224996	.	G	C	.	.	MAF_INRAE=44.304;MAF_USDA=21.176
NC_035080.1	26225044	.	G	A	.	.	MAF_INRAE=5.263;MAF_USDA=18.824
NC_035080.1	26225046	.	C	A	.	.	MAF_INRAE=6.667;MAF_USDA=11.475
NC_035080.1	26225158	.	G	A	.	.	MAF_USDA=1.639
NC_035080.1	26225179	.	C	A	.	.	MAF_INRAE=5.0
NC_035080.1	26225180	.	T	C	.	.	MAF_USDA=1.639
NC_035080.1	26225217	.	C	G	.	.	MAF_INRAE=6.329;MAF_USDA=29.412
NC_035080.1	26225238	.	C	G	.	.	MAF_INRAE=22.785;MAF_USDA=25.882
NC_035080.1	26225280	.	A	C	.	.	MAF_USDA=10.417
NC_035080.1	26225285	.	T	A	.	.	MAF_INRAE=10.759;MAF_USDA=1.639
NC_035080.1	26225294	.	T	C	.	.	MAF_INRAE=5.263;MAF_USDA=32.941
NC_035080.1	26225296	.	A	G	.	.	MAF_USDA=32.353
NC_035080.1	26225334	.	T	C	.	.	MAF_USDA=3.529
NC_035080.1	26225363	.	G	A	.	.	MAF_USDA=2.459
NC_035080.1	26225427	.	T	C	.	.	MAF_INRAE=5.0;MAF_USDA=12.941
NC_035080.1	26225428	.	A	G	.	.	MAF_INRAE=22.785;MAF_USDA=45.882
NC_035080.1	26225463	.	C	A	.	.	MAF_INRAE=15.789
NC_035080.1	26225470	.	C	A	.	.	MAF_INRAE=22.785;MAF_USDA=28.235
NC_035080.1	26225472	.	A	T	.	.	MAF_INRAE=21.667;MAF_USDA=27.647
NC_035080.1	26225495	.	A	T	.	.	MAF_INRAE=5.263;MAF_USDA=1.639
NC_035080.1	26225496	.	A	G	.	.	MAF_USDA=1.639
NC_035080.1	26225500	.	C	A	.	.	MAF_USDA=1.639
NC_035080.1	26225547	.	G	T	.	.	MAF_USDA=6.557
NC_035080.1	26225550	.	C	T	.	.	MAF_USDA=4.098
NC_035080.1	26225571	.	G	A	.	.	MAF_INRAE=5.0
NC_035080.1	26225572	.	A	G	.	.	MAF_USDA=2.083
NC_035080.1	26225596	.	T	C	.	.	MAF_INRAE=10.526;MAF_USDA=12.353
NC_035080.1	26225597	.	T	G	.	.	MAF_INRAE=34.81;MAF_USDA=11.176
NC_035080.1	26225602	.	G	A	.	.	MAF_USDA=1.639
NC_035080.1	26225614	.	A	G	.	.	MAF_INRAE=19.62;MAF_USDA=10.588
NC_035080.1	26225624	.	A	G	.	.	MAF_INRAE=47.468;MAF_USDA=15.882
NC_035080.1	26225646	.	A	T	.	.	MAF_INRAE=5.263;MAF_USDA=13.115
NC_035080.1	26225664	.	C	T	.	.	MAF_USDA=7.377
NC_035080.1	26225668	.	A	T	.	.	MAF_USDA=4.098
NC_035080.1	26225783	.	C	A	.	.	MAF_INRAE=5.263;MAF_USDA=13.529
NC_035080.1	26225790	.	T	A	.	.	MAF_INRAE=15.823;MAF_USDA=33.529
NC_035080.1	26225826	.	G	C	.	.	MAF_INRAE=31.013;MAF_USDA=5.882
NC_035080.1	26225859	.	A	T	.	.	MAF_INRAE=5.263;MAF_USDA=15.882
NC_035080.1	26225898	.	G	T	.	.	MAF_USDA=12.353
NC_035080.1	26225943	.	T	A	.	.	MAF_INRAE=39.873;MAF_USDA=32.353
NC_035080.1	26225959	.	T	A	.	.	MAF_USDA=2.459
NC_035080.1	26225988	.	A	C	.	.	MAF_INRAE=5.0;MAF_USDA=2.083
NC_035080.1	26225991	.	T	A	.	.	MAF_INRAE=17.722;MAF_USDA=6.25
NC_035080.1	26226075	.	G	A	.	.	MAF_USDA=1.724
NC_035080.1	26226096	.	C	T	.	.	MAF_USDA=1.724
NC_035080.1	26226170	.	C	A	.	.	MAF_INRAE=32.911;MAF_USDA=9.483
NC_035080.1	26226177	.	G	A	.	.	MAF_USDA=3.049
NC_035080.1	26226204	.	G	A	.	.	MAF_INRAE=32.911
NC_035080.1	26226215	.	G	A	.	.	MAF_USDA=6.25
NC_035080.1	26226264	.	C	T	.	.	MAF_USDA=1.724
NC_035080.1	26226359	.	G	A	.	.	MAF_INRAE=5.0
NC_035080.1	26226410	.	C	T	.	.	MAF_INRAE=31.646
NC_035080.1	26226586	.	A	G	.	.	MAF_USDA=3.279
NC_035080.1	26226649	.	G	T	.	.	MAF_USDA=5.738
NC_035080.1	26226709	.	G	A	.	.	MAF_USDA=4.098
NC_035080.1	26226750	.	G	A	.	.	MAF_USDA=4.098
NC_035080.1	26226763	.	G	A	.	.	MAF_INRAE=16.667;MAF_USDA=19.512
NC_035080.1	26226830	.	G	A	.	.	MAF_INRAE=45.0;MAF_USDA=10.366
NC_035080.1	26226834	.	G	A	.	.	MAF_USDA=3.659
NC_035080.1	26226852	.	T	C	.	.	MAF_INRAE=36.709
NC_035080.1	26226932	.	T	G	.	.	MAF_USDA=2.941
NC_035080.1	26226986	.	G	T	.	.	MAF_INRAE=45.0;MAF_USDA=9.412
NC_035080.1	26227032	.	A	C	.	.	MAF_INRAE=24.684;MAF_USDA=17.647
NC_035080.1	26227041	.	C	T	.	.	MAF_USDA=1.639
NC_035080.1	26227099	.	T	G	.	.	MAF_USDA=5.738
NC_035080.1	26227192	.	G	A	.	.	MAF_INRAE=17.722;MAF_USDA=10.588
NC_035080.1	26227237	.	A	T	.	.	MAF_USDA=6.25
NC_035080.1	26227243	.	C	T	.	.	MAF_USDA=5.294
NC_035080.1	26227252	.	A	G	.	.	MAF_INRAE=36.709;MAF_USDA=10.656
NC_035080.1	26227271	.	C	T	.	.	MAF_USDA=7.647
NC_035080.1	26227272	.	G	T	.	.	MAF_USDA=6.557
NC_035080.1	26227301	.	C	A	.	.	MAF_INRAE=7.595;MAF_USDA=4.118
NC_035080.1	26227367	.	G	T	.	.	MAF_USDA=1.639
NC_035080.1	26227368	.	G	T	.	.	MAF_USDA=1.639
NC_035080.1	26227391	.	G	A	.	.	MAF_INRAE=31.646
NC_035080.1	26227454	.	G	A	.	.	MAF_INRAE=5.263;MAF_USDA=4.706
NC_035080.1	26227557	.	T	A	.	.	MAF_USDA=5.738
NC_035080.1	26227585	.	A	G	.	.	MAF_INRAE=37.975;MAF_USDA=30.588
NC_035080.1	26227656	.	T	A	.	.	MAF_INRAE=7.595;MAF_USDA=4.098
NC_035080.1	26227699	.	G	T	.	.	MAF_INRAE=5.263;MAF_USDA=5.882
NC_035080.1	26227701	.	G	T	.	.	MAF_USDA=5.882
NC_035080.1	26227707	.	T	C	.	.	MAF_INRAE=37.342;MAF_USDA=9.412
NC_035080.1	26227709	.	A	T	.	.	MAF_INRAE=5.263;MAF_USDA=5.882
NC_035080.1	26227800	.	T	G	.	.	MAF_USDA=2.459
NC_035080.1	26227953	.	G	A	.	.	MAF_USDA=3.279
NC_035080.1	26228010	.	G	C	.	.	MAF_INRAE=36.709;MAF_USDA=10.0
NC_035080.1	26228050	.	A	C	.	.	MAF_USDA=4.706
NC_035080.1	26228051	.	A	T	.	.	MAF_USDA=16.471
NC_035080.1	26228116	.	G	T	.	.	MAF_USDA=16.463
NC_035080.1	26228138	.	T	G	.	.	MAF_USDA=9.756
NC_035080.1	26228139	.	A	T	.	.	MAF_USDA=3.448
NC_035080.1	26228151	.	C	T	.	.	MAF_USDA=6.25
NC_035080.1	26228154	.	T	G	.	.	MAF_USDA=6.25
NC_035080.1	26228301	.	C	T	.	.	MAF_INRAE=44.167;MAF_USDA=27.439
NC_035080.1	26228337	.	G	A	.	.	MAF_INRAE=45.833;MAF_USDA=26.22
NC_035080.1	26228385	.	T	C	.	.	MAF_USDA=1.724
NC_035080.1	26228393	.	T	A	.	.	MAF_INRAE=37.5;MAF_USDA=45.732
NC_035080.1	26228471	.	A	C	.	.	MAF_USDA=1.724
NC_035080.1	26228545	.	C	A	.	.	MAF_USDA=14.583
NC_035080.1	26228569	.	T	C	.	.	MAF_USDA=14.583
NC_035080.1	26228606	.	T	G	.	.	MAF_INRAE=7.5;MAF_USDA=20.833
NC_035080.1	26228611	.	G	A	.	.	MAF_USDA=16.667
NC_035080.1	26228628	.	A	C	.	.	MAF_USDA=1.667
NC_035080.1	26228684	.	G	A	.	.	MAF_INRAE=5.263;MAF_USDA=16.667
NC_035080.1	26228717	.	T	G	.	.	MAF_USDA=7.143
NC_035080.1	26228852	.	A	G	.	.	MAF_INRAE=5.263;MAF_USDA=3.614
NC_035080.1	26228930	.	G	A	.	.	MAF_INRAE=18.354;MAF_USDA=3.39
NC_035080.1	26229022	.	G	T	.	.	MAF_INRAE=5.263;MAF_USDA=4.118
NC_035080.1	26229110	.	G	A	.	.	MAF_USDA=1.639
NC_035080.1	26229121	.	A	T	.	.	MAF_USDA=14.118
NC_035080.1	26229200	.	T	A	.	.	MAF_USDA=6.25
NC_035080.1	26229254	.	C	G	.	.	MAF_USDA=14.583
NC_035080.1	26229326	.	C	A	.	.	MAF_INRAE=39.167
NC_035080.1	26229527	.	G	A	.	.	MAF_USDA=13.934
NC_035080.1	26229551	.	G	T	.	.	MAF_USDA=2.459
NC_035080.1	26229735	.	C	T	.	.	MAF_INRAE=9.167
NC_035080.1	26229736	.	G	A	.	.	MAF_USDA=1.639
NC_035080.1	26229781	.	G	A	.	.	MAF_USDA=4.118
NC_035080.1	26229787	.	T	A	.	.	MAF_INRAE=15.789;MAF_USDA=16.471
NC_035080.1	26229833	.	G	A	.	.	MAF_INRAE=15.19;MAF_USDA=11.765
NC_035080.1	26229857	.	C	A	.	.	MAF_INRAE=32.911;MAF_USDA=7.377
NC_035080.1	26229874	.	G	A	.	.	MAF_INRAE=32.911;MAF_USDA=7.377
NC_035080.1	26229953	.	A	T	.	.	MAF_INRAE=5.263;MAF_USDA=3.529
NC_035080.1	26229977	.	G	C	.	.	MAF_USDA=1.639
NC_035080.1	26230033	.	G	A	.	.	MAF_USDA=1.639
NC_035080.1	26230109	.	T	A	.	.	MAF_INRAE=5.0;MAF_USDA=16.393
NC_035080.1	26230129	.	G	T	.	.	MAF_USDA=8.333
NC_035080.1	26230140	.	A	G	.	.	MAF_USDA=15.574
NC_035080.1	26230151	.	G	A	.	.	MAF_INRAE=5.063
NC_035080.1	26230228	.	C	T	.	.	MAF_USDA=7.377
NC_035080.1	26230398	.	C	G	.	.	MAF_USDA=13.934
NC_035080.1	26230555	.	T	C	.	.	MAF_INRAE=5.0;MAF_USDA=9.412
NC_035080.1	26230637	.	C	T	.	.	MAF_INRAE=15.19;MAF_USDA=11.765
NC_035080.1	26230651	.	C	G	.	.	MAF_USDA=7.377
NC_035080.1	26230726	.	A	G	.	.	MAF_USDA=6.25
NC_035080.1	26230729	.	G	A	.	.	MAF_USDA=22.131
NC_035080.1	26230736	.	C	A	.	.	MAF_USDA=35.417
NC_035080.1	26230767	.	C	A	.	.	MAF_USDA=6.25
NC_035080.1	26230796	.	T	A	.	.	MAF_USDA=18.75
NC_035080.1	26230825	.	G	A	.	.	MAF_USDA=2.459
NC_035080.1	26230836	.	T	G	.	.	MAF_USDA=2.459
NC_035080.1	26230837	.	G	T	.	.	MAF_INRAE=31.646
NC_035080.1	26230840	.	C	A	.	.	MAF_USDA=2.459
NC_035080.1	26230872	.	C	T	.	.	MAF_USDA=5.882
NC_035080.1	26230889	.	C	T	.	.	MAF_INRAE=28.481;MAF_USDA=30.0
NC_035080.1	26230934	.	C	G	.	.	MAF_INRAE=5.263;MAF_USDA=3.529
NC_035080.1	26231147	.	C	G	.	.	MAF_USDA=5.738
NC_035080.1	26231167	.	C	T	.	.	MAF_INRAE=10.759;MAF_USDA=3.279
NC_035080.1	26231270	.	G	A	.	.	MAF_INRAE=5.263;MAF_USDA=2.941
NC_035080.1	26231346	.	A	C	.	.	MAF_INRAE=9.167;MAF_USDA=5.738
NC_035080.1	26231566	.	A	T	.	.	MAF_USDA=2.459
NC_035080.1	26231574	.	C	A	.	.	MAF_USDA=3.279
NC_035080.1	26231646	.	C	T	.	.	MAF_USDA=2.083
NC_035080.1	26231660	.	G	A	.	.	MAF_USDA=9.091
NC_035080.1	26231685	.	T	C	.	.	MAF_INRAE=1.667
NC_035080.1	26231707	.	A	G	.	.	MAF_USDA=2.941
NC_035080.1	26231717	.	G	C	.	.	MAF_INRAE=13.924
NC_035080.1	26231724	.	C	A	.	.	MAF_INRAE=2.5
NC_035080.1	26231728	.	A	T	.	.	MAF_INRAE=2.5
NC_035080.1	26231885	.	C	T	.	.	MAF_INRAE=42.405;MAF_USDA=34.706
NC_035080.1	26231902	.	T	C	.	.	MAF_INRAE=42.405;MAF_USDA=49.412
NC_035080.1	26232088	.	A	T	.	.	MAF_INRAE=10.759;MAF_USDA=5.738
NC_035080.1	26232195	.	T	G	.	.	MAF_USDA=1.639
NC_035080.1	26232281	.	C	T	.	.	MAF_USDA=8.197
NC_035080.1	26232302	.	C	A	.	.	MAF_USDA=3.279
NC_035080.1	26232444	.	T	C	.	.	MAF_INRAE=42.405;MAF_USDA=45.294
NC_035080.1	26232447	.	A	G	.	.	MAF_USDA=2.459
NC_035080.1	26232474	.	C	T	.	.	MAF_USDA=35.417
NC_035080.1	26232475	.	C	T	.	.	MAF_USDA=35.417
NC_035080.1	26232562	.	T	C	.	.	MAF_USDA=18.75
NC_035080.1	26232582	.	C	T	.	.	MAF_USDA=12.941
NC_035080.1	26232606	.	G	A	.	.	MAF_USDA=8.235
NC_035080.1	26232607	.	T	C	.	.	MAF_USDA=4.098
NC_035080.1	26232719	.	A	T	.	.	MAF_INRAE=17.722;MAF_USDA=3.279
NC_035080.1	26232726	.	G	A	.	.	MAF_INRAE=15.823;MAF_USDA=15.294
NC_035080.1	26232803	.	G	A	.	.	MAF_INRAE=17.722;MAF_USDA=4.098
NC_035080.1	26232854	.	C	T	.	.	MAF_USDA=5.738
NC_035080.1	26232981	.	C	T	.	.	MAF_INRAE=31.646
NC_035080.1	26233025	.	A	T	.	.	MAF_INRAE=41.772;MAF_USDA=31.176
NC_035080.1	26233145	.	A	G	.	.	MAF_USDA=2.459
NC_035080.1	26233232	.	A	C	.	.	MAF_INRAE=7.595;MAF_USDA=5.294
NC_035080.1	26233270	.	T	C	.	.	MAF_USDA=4.098
NC_035080.1	26233404	.	T	G	.	.	MAF_USDA=7.059
NC_035080.1	26233407	.	C	A	.	.	MAF_INRAE=15.19;MAF_USDA=14.706
NC_035080.1	26233628	.	A	C	.	.	MAF_INRAE=25.316;MAF_USDA=31.765
NC_035080.1	26233639	.	G	T	.	.	MAF_USDA=4.918
NC_035080.1	26233643	.	G	A	.	.	MAF_INRAE=17.722;MAF_USDA=3.279
NC_035080.1	26233656	.	G	A	.	.	MAF_USDA=1.639
NC_035080.1	26233707	.	G	A	.	.	MAF_INRAE=17.722;MAF_USDA=2.459
NC_035080.1	26233721	.	G	A	.	.	MAF_USDA=6.25
NC_035080.1	26233782	.	C	T	.	.	MAF_INRAE=43.671;MAF_USDA=39.412
NC_035080.1	26233788	.	T	A	.	.	MAF_INRAE=5.263;MAF_USDA=22.353
NC_035080.1	26233794	.	A	T	.	.	MAF_INRAE=25.316;MAF_USDA=33.529
NC_035080.1	26233841	.	C	T	.	.	MAF_USDA=1.639
NC_035080.1	26233849	.	T	A	.	.	MAF_INRAE=41.139;MAF_USDA=35.294
NC_035080.1	26233877	.	C	T	.	.	MAF_USDA=4.918
NC_035080.1	26233885	.	G	A	.	.	MAF_INRAE=15.789
NC_035080.1	26233973	.	C	A	.	.	MAF_INRAE=17.722;MAF_USDA=3.279
NC_035080.1	26233998	.	A	C	.	.	MAF_INRAE=25.316;MAF_USDA=32.941
NC_035080.1	26234025	.	C	T	.	.	MAF_INRAE=24.684;MAF_USDA=32.353
NC_035080.1	26234083	.	T	C	.	.	MAF_INRAE=17.089;MAF_USDA=2.459
NC_035080.1	26234184	.	G	A	.	.	MAF_USDA=2.459
NC_035080.1	26234257	.	G	T	.	.	MAF_INRAE=17.722;MAF_USDA=3.279
NC_035080.1	26234271	.	T	G	.	.	MAF_USDA=1.639
NC_035080.1	26234280	.	G	T	.	.	MAF_USDA=4.918
NC_035080.1	26234314	.	C	A	.	.	MAF_INRAE=17.722;MAF_USDA=3.279
NC_035080.1	26234337	.	T	A	.	.	MAF_USDA=6.557
NC_035080.1	26234442	.	G	A	.	.	MAF_USDA=1.639
NC_035080.1	26234467	.	A	T	.	.	MAF_INRAE=24.684;MAF_USDA=37.5
NC_035080.1	26234570	.	C	T	.	.	MAF_INRAE=5.0
NC_035080.1	26234597	.	C	T	.	.	MAF_USDA=3.529
NC_035080.1	26234614	.	C	A	.	.	MAF_INRAE=15.823;MAF_USDA=39.583
NC_035080.1	26234661	.	C	A	.	.	MAF_USDA=2.083
NC_035080.1	26234664	.	T	A	.	.	MAF_USDA=2.083
NC_035080.1	26234795	.	T	G	.	.	MAF_INRAE=24.051;MAF_USDA=34.706
NC_035080.1	26234796	.	T	A	.	.	MAF_USDA=1.639
NC_035080.1	26234802	.	A	T	.	.	MAF_USDA=1.639
NC_035080.1	26234804	.	C	A	.	.	MAF_INRAE=15.823;MAF_USDA=39.583
NC_035080.1	26234946	.	T	A	.	.	MAF_USDA=2.459
NC_035080.1	26235050	.	A	T	.	.	MAF_INRAE=24.684;MAF_USDA=34.706
NC_035080.1	26235097	.	C	A	.	.	MAF_USDA=2.941
NC_035080.1	26235195	.	T	G	.	.	MAF_USDA=1.639
NC_035080.1	26235219	.	G	T	.	.	MAF_INRAE=17.722;MAF_USDA=3.279
NC_035080.1	26235243	.	T	C	.	.	MAF_INRAE=14.557;MAF_USDA=6.557
NC_035080.1	26235258	.	A	T	.	.	MAF_INRAE=31.646;MAF_USDA=1.639
NC_035080.1	26235290	.	C	T	.	.	MAF_INRAE=5.263;MAF_USDA=3.529
NC_035080.1	26235384	.	G	A	.	.	MAF_INRAE=7.595;MAF_USDA=4.098
NC_035080.1	26235417	.	C	A	.	.	MAF_USDA=34.706
NC_035080.1	26235418	.	C	A	.	.	MAF_USDA=34.706
NC_035080.1	26235447	.	T	C	.	.	MAF_INRAE=24.684;MAF_USDA=34.118
NC_035080.1	26235545	.	C	T	.	.	MAF_USDA=1.639
NC_035080.1	26235574	.	G	T	.	.	MAF_INRAE=17.722;MAF_USDA=3.279
NC_035080.1	26235592	.	G	A	.	.	MAF_INRAE=24.684;MAF_USDA=35.294
NC_035080.1	26235702	.	G	A	.	.	MAF_INRAE=43.038;MAF_USDA=37.059
NC_035080.1	26235763	.	A	T	.	.	MAF_USDA=36.585
NC_035080.1	26235858	.	C	T	.	.	MAF_INRAE=15.0;MAF_USDA=22.561
NC_035080.1	26235860	.	A	T	.	.	MAF_INRAE=15.0;MAF_USDA=10.976
NC_035080.1	26235861	.	G	C	.	.	MAF_INRAE=15.0;MAF_USDA=10.976
NC_035080.1	26235910	.	T	C	.	.	MAF_USDA=1.724
NC_035080.1	26235944	.	T	A	.	.	MAF_USDA=5.172
NC_035080.1	26235945	.	G	C	.	.	MAF_USDA=2.586
NC_035080.1	26235947	.	G	A	.	.	MAF_INRAE=42.5;MAF_USDA=7.759
NC_035080.1	26236098	.	G	A	.	.	MAF_INRAE=43.333;MAF_USDA=39.634
NC_035080.1	26236109	.	G	C	.	.	MAF_INRAE=8.333;MAF_USDA=19.512
NC_035080.1	26236133	.	T	G	.	.	MAF_USDA=2.586
NC_035080.1	26236253	.	C	A	.	.	MAF_INRAE=1.667
NC_035080.1	26236256	.	A	T	.	.	MAF_INRAE=19.167;MAF_USDA=27.083
NC_035080.1	26236345	.	G	A	.	.	MAF_USDA=3.39
NC_035080.1	26236359	.	C	T	.	.	MAF_USDA=3.39
NC_035080.1	26236361	.	T	C	.	.	MAF_INRAE=42.5
NC_035080.1	26236426	.	C	A	.	.	MAF_INRAE=25.0;MAF_USDA=3.333
NC_035080.1	26236449	.	C	A	.	.	MAF_USDA=2.083
NC_035080.1	26236454	.	T	C	.	.	MAF_USDA=3.529
NC_035080.1	26236502	.	A	T	.	.	MAF_INRAE=24.167
NC_035080.1	26236504	.	G	C	.	.	MAF_INRAE=24.167
NC_035080.1	26236525	.	A	T	.	.	MAF_INRAE=42.5;MAF_USDA=27.083
NC_035080.1	26236537	.	C	T	.	.	MAF_INRAE=24.167;MAF_USDA=3.39
NC_035080.1	26236545	.	T	G	.	.	MAF_INRAE=3.333
NC_035080.1	26236551	.	G	C	.	.	MAF_INRAE=3.333
NC_035080.1	26236608	.	C	T	.	.	MAF_USDA=2.941
NC_035080.1	26236768	.	C	A	.	.	MAF_USDA=5.172
NC_035080.1	26236777	.	G	A	.	.	MAF_USDA=6.034
NC_035080.1	26236800	.	C	T	.	.	MAF_INRAE=25.0
NC_035080.1	26236835	.	G	A	.	.	MAF_USDA=12.5
NC_035080.1	26236854	.	C	A	.	.	MAF_USDA=5.738
NC_035080.1	26236857	.	A	G	.	.	MAF_INRAE=5.833
NC_035080.1	26236899	.	C	T	.	.	MAF_INRAE=43.333;MAF_USDA=45.122
NC_035080.1	26236937	.	C	T	.	.	MAF_INRAE=25.0;MAF_USDA=3.448
NC_035080.1	26236945	.	T	G	.	.	MAF_INRAE=25.0;MAF_USDA=3.333
NC_035080.1	26237101	.	C	G	.	.	MAF_USDA=3.448
NC_035080.1	26237391	.	A	C	.	.	MAF_INRAE=8.333;MAF_USDA=8.333
NC_035080.1	26237453	.	C	T	.	.	MAF_USDA=6.897
NC_035080.1	26237478	.	A	C	.	.	MAF_USDA=18.75
NC_035080.1	26242777	.	C	A	.	.	MAF_INRAE=41.667
NC_035080.1	26242937	.	T	A	.	.	MAF_USDA=6.25
NC_035080.1	26242940	.	A	G	.	.	MAF_USDA=18.75
NC_035080.1	26242976	.	C	A	.	.	MAF_USDA=5.488
NC_035080.1	26243012	.	T	C	.	.	MAF_INRAE=24.167;MAF_USDA=3.448
NC_035080.1	26243091	.	T	A	.	.	MAF_INRAE=15.823;MAF_USDA=10.588
NC_035080.1	26243106	.	G	A	.	.	MAF_USDA=3.279
NC_035080.1	26243119	.	A	G	.	.	MAF_INRAE=12.025;MAF_USDA=47.647
NC_035080.1	26243150	.	C	A	.	.	MAF_INRAE=31.646
NC_035080.1	26243222	.	A	T	.	.	MAF_INRAE=11.392;MAF_USDA=47.059
NC_035080.1	26243236	.	C	T	.	.	MAF_USDA=4.918
NC_035080.1	26243243	.	C	A	.	.	MAF_USDA=2.459
NC_035080.1	26243307	.	A	T	.	.	MAF_INRAE=10.759;MAF_USDA=3.279
NC_035080.1	26243434	.	G	A	.	.	MAF_INRAE=17.089;MAF_USDA=3.279
NC_035080.1	26243441	.	T	A	.	.	MAF_INRAE=15.789
NC_035080.1	26243448	.	G	A	.	.	MAF_USDA=3.529
NC_035080.1	26243478	.	C	T	.	.	MAF_USDA=4.167
NC_035080.1	26243512	.	G	A	.	.	MAF_USDA=8.333
NC_035080.1	26243514	.	C	A	.	.	MAF_USDA=8.333
NC_035080.1	26243517	.	T	A	.	.	MAF_INRAE=43.671;MAF_USDA=34.524
NC_035080.1	26243529	.	C	T	.	.	MAF_INRAE=6.329;MAF_USDA=17.647
NC_035080.1	26243651	.	A	C	.	.	MAF_INRAE=17.722;MAF_USDA=3.279
NC_035080.1	26243694	.	G	A	.	.	MAF_INRAE=5.263;MAF_USDA=2.353
NC_035080.1	26243756	.	A	T	.	.	MAF_USDA=2.459
NC_035080.1	26243775	.	C	G	.	.	MAF_INRAE=5.263;MAF_USDA=30.588
NC_035080.1	26243790	.	A	C	.	.	MAF_USDA=2.941
NC_035080.1	26243799	.	T	G	.	.	MAF_INRAE=33.544;MAF_USDA=20.0
NC_035080.1	26243887	.	C	T	.	.	MAF_INRAE=15.823;MAF_USDA=15.882
NC_035080.1	26243912	.	G	A	.	.	MAF_INRAE=33.544;MAF_USDA=18.824
NC_035080.1	26243935	.	C	A	.	.	MAF_USDA=2.941
NC_035080.1	26243957	.	C	T	.	.	MAF_INRAE=15.823;MAF_USDA=15.882
NC_035080.1	26243959	.	G	A	.	.	MAF_INRAE=17.722;MAF_USDA=3.279
NC_035080.1	26243991	.	G	A	.	.	MAF_INRAE=8.861;MAF_USDA=14.706
NC_035080.1	26244016	.	C	T	.	.	MAF_INRAE=17.722;MAF_USDA=3.279
NC_035080.1	26244024	.	G	T	.	.	MAF_USDA=2.459
NC_035080.1	26244079	.	T	C	.	.	MAF_INRAE=41.139;MAF_USDA=19.412
NC_035080.1	26244090	.	C	T	.	.	MAF_USDA=4.706
NC_035080.1	26244115	.	C	A	.	.	MAF_USDA=1.639
NC_035080.1	26244184	.	C	T	.	.	MAF_INRAE=15.823;MAF_USDA=15.294
NC_035080.1	26244206	.	G	C	.	.	MAF_INRAE=17.089;MAF_USDA=3.333
NC_035080.1	26244241	.	T	G	.	.	MAF_INRAE=17.722;MAF_USDA=3.333
NC_035080.1	26244247	.	A	C	.	.	MAF_USDA=20.833
NC_035080.1	26244339	.	G	T	.	.	MAF_INRAE=10.759;MAF_USDA=3.333
NC_035080.1	26244341	.	C	T	.	.	MAF_INRAE=5.263;MAF_USDA=2.381
NC_035080.1	26244392	.	G	A	.	.	MAF_INRAE=15.823;MAF_USDA=16.071
NC_035080.1	26244394	.	C	G	.	.	MAF_INRAE=35.0;MAF_USDA=45.833
NC_035080.1	26244419	.	T	C	.	.	MAF_USDA=2.5
NC_035080.1	26244464	.	G	A	.	.	MAF_USDA=2.459
NC_035080.1	26244544	.	C	A	.	.	MAF_INRAE=15.823;MAF_USDA=15.882
NC_035080.1	26244563	.	G	A	.	.	MAF_USDA=1.639
NC_035080.1	26244569	.	G	A	.	.	MAF_INRAE=15.823;MAF_USDA=11.176
NC_035080.1	26244570	.	C	A	.	.	MAF_USDA=2.459
NC_035080.1	26244632	.	A	G	.	.	MAF_INRAE=15.789
NC_035080.1	26244674	.	C	T	.	.	MAF_INRAE=10.759;MAF_USDA=21.176
NC_035080.1	26244676	.	A	T	.	.	MAF_USDA=6.557
NC_035080.1	26244691	.	C	A	.	.	MAF_USDA=3.333
NC_035080.1	26244740	.	C	T	.	.	MAF_USDA=35.417
NC_035080.1	26244753	.	T	C	.	.	MAF_USDA=18.75
NC_035080.1	26244755	.	G	A	.	.	MAF_USDA=2.083
NC_035080.1	26244795	.	T	C	.	.	MAF_INRAE=15.823;MAF_USDA=10.588
NC_035080.1	26244796	.	A	T	.	.	MAF_INRAE=20.833
NC_035080.1	26244797	.	A	G	.	.	MAF_INRAE=20.833
NC_035080.1	26244804	.	T	C	.	.	MAF_INRAE=20.833
NC_035080.1	26244805	.	A	T	.	.	MAF_USDA=1.639
NC_035080.1	26244819	.	C	T	.	.	MAF_INRAE=17.089;MAF_USDA=3.279
NC_035080.1	26244845	.	T	G	.	.	MAF_USDA=2.459
NC_035080.1	26244893	.	C	T,A	.	.	MAF_INRAE=17.722;MAF_USDA=6.25
NC_035080.1	26244907	.	G	A	.	.	MAF_INRAE=5.263;MAF_USDA=31.176
NC_035080.1	26244913	.	T	C	.	.	MAF_INRAE=5.0
NC_035080.1	26244915	.	A	G	.	.	MAF_INRAE=5.263;MAF_USDA=29.412
NC_035080.1	26244935	.	A	C	.	.	MAF_USDA=4.118
NC_035080.1	26244948	.	T	C	.	.	MAF_INRAE=15.823;MAF_USDA=14.706
NC_035080.1	26244989	.	C	T	.	.	MAF_INRAE=8.861;MAF_USDA=6.471
NC_035080.1	26244990	.	G	A	.	.	MAF_INRAE=32.911;MAF_USDA=19.412
NC_035080.1	26245009	.	G	A	.	.	MAF_INRAE=17.089;MAF_USDA=3.279
NC_035080.1	26245012	.	G	T	.	.	MAF_INRAE=35.0;MAF_USDA=20.588
NC_035080.1	26245056	.	G	A	.	.	MAF_USDA=6.25
NC_035080.1	26245309	.	T	C	.	.	MAF_USDA=18.75
NC_035080.1	26245328	.	G	A	.	.	MAF_USDA=3.279
NC_035080.1	26245399	.	A	C	.	.	MAF_USDA=15.294
NC_035080.1	26245406	.	C	G	.	.	MAF_USDA=1.639
NC_035080.1	26245425	.	G	C	.	.	MAF_USDA=19.412
NC_035080.1	26245451	.	C	T	.	.	MAF_USDA=18.235
NC_035080.1	26245500	.	T	C	.	.	MAF_USDA=21.176
NC_035080.1	26245540	.	T	G	.	.	MAF_USDA=6.557
NC_035080.1	26245580	.	C	T	.	.	MAF_USDA=7.377
NC_035080.1	26245585	.	G	A	.	.	MAF_USDA=6.557
NC_035080.1	26245613	.	C	T	.	.	MAF_USDA=3.333
NC_035080.1	26245629	.	C	A	.	.	MAF_USDA=3.39
NC_035080.1	26245742	.	A	T	.	.	MAF_USDA=4.098
NC_035080.1	26245744	.	G	A	.	.	MAF_USDA=2.941
NC_035080.1	26245791	.	G	A	.	.	MAF_USDA=3.279
NC_035080.1	26245794	.	C	T	.	.	MAF_USDA=18.824
NC_035080.1	26245796	.	G	A	.	.	MAF_USDA=5.882
NC_035080.1	26245876	.	G	A	.	.	MAF_USDA=3.279
NC_035080.1	26245909	.	G	C	.	.	MAF_USDA=42.353
NC_035080.1	26245917	.	C	T	.	.	MAF_USDA=3.279
NC_035080.1	26245953	.	C	A	.	.	MAF_USDA=1.639
NC_035080.1	26245975	.	C	T	.	.	MAF_USDA=6.25
NC_035080.1	26246178	.	C	G	.	.	MAF_USDA=3.279
NC_035080.1	26246195	.	G	T	.	.	MAF_USDA=15.574
NC_035080.1	26246212	.	C	A	.	.	MAF_USDA=8.235
NC_035080.1	26246233	.	G	A	.	.	MAF_USDA=22.131
NC_035080.1	26246239	.	C	T	.	.	MAF_USDA=4.918
NC_035080.1	26246244	.	C	T	.	.	MAF_USDA=1.639
NC_035080.1	26246412	.	A	T	.	.	MAF_USDA=18.452
NC_035080.1	26246413	.	A	G	.	.	MAF_USDA=18.452
NC_035080.1	26246442	.	C	T	.	.	MAF_USDA=1.667
NC_035080.1	26246474	.	G	T	.	.	MAF_USDA=7.5
NC_035080.1	26246507	.	A	C	.	.	MAF_USDA=32.353
NC_035080.1	26246531	.	G	A	.	.	MAF_USDA=3.279
NC_035080.1	26246622	.	G	A	.	.	MAF_USDA=8.197
NC_035080.1	26246625	.	C	T	.	.	MAF_USDA=12.941
NC_035080.1	26246670	.	C	A	.	.	MAF_USDA=8.197
NC_035080.1	26246746	.	G	A	.	.	MAF_INRAE=13.158;MAF_USDA=4.918
NC_035080.1	26246873	.	G	A	.	.	MAF_USDA=14.706
NC_035080.1	26246903	.	G	T	.	.	MAF_USDA=1.639
NC_035080.1	26246918	.	A	G	.	.	MAF_USDA=28.824
NC_035080.1	26246965	.	C	T	.	.	MAF_USDA=3.279
NC_035080.1	26246996	.	C	T	.	.	MAF_USDA=24.706
NC_035080.1	26247075	.	T	C	.	.	MAF_USDA=1.639
NC_035080.1	26247090	.	G	A	.	.	MAF_USDA=18.75
NC_035080.1	26247096	.	G	A	.	.	MAF_USDA=5.738
NC_035080.1	26247132	.	C	A	.	.	MAF_USDA=6.25
NC_035080.1	26247133	.	T	A	.	.	MAF_USDA=6.25
NC_035080.1	26247169	.	T	C	.	.	MAF_USDA=4.918
NC_035080.1	26247171	.	C	T	.	.	MAF_USDA=3.279
NC_035080.1	26247219	.	G	A	.	.	MAF_USDA=15.882
NC_035080.1	26247227	.	G	A	.	.	MAF_USDA=7.377
NC_035080.1	26247262	.	A	G	.	.	MAF_USDA=8.824
NC_035080.1	26247274	.	C	G	.	.	MAF_USDA=5.738
NC_035080.1	26247300	.	G	A	.	.	MAF_USDA=8.235
NC_035080.1	26247384	.	A	G	.	.	MAF_INRAE=6.329;MAF_USDA=12.353
NC_035080.1	26247393	.	G	A	.	.	MAF_USDA=8.235
NC_035080.1	26247568	.	G	A	.	.	MAF_INRAE=17.722;MAF_USDA=3.279
NC_035080.1	26247569	.	T	A	.	.	MAF_USDA=1.639
NC_035080.1	26247591	.	G	T	.	.	MAF_INRAE=17.722;MAF_USDA=3.279
NC_035080.1	26247607	.	T	A	.	.	MAF_USDA=1.639
NC_035080.1	26247610	.	G	C	.	.	MAF_USDA=1.639
NC_035080.1	26247629	.	G	A	.	.	MAF_INRAE=31.013
NC_035080.1	26247718	.	T	G	.	.	MAF_USDA=8.824
NC_035080.1	26247725	.	G	T	.	.	MAF_INRAE=3.333;MAF_USDA=2.083
NC_035080.1	26247743	.	A	C	.	.	MAF_INRAE=17.722;MAF_USDA=3.279
NC_035080.1	26247748	.	C	A	.	.	MAF_INRAE=17.722;MAF_USDA=3.279
NC_035080.1	26247809	.	G	T	.	.	MAF_INRAE=40.506;MAF_USDA=17.647
NC_035080.1	26247814	.	C	A	.	.	MAF_USDA=1.639
NC_035080.1	26247822	.	G	T	.	.	MAF_USDA=6.25
NC_035080.1	26247877	.	T	C	.	.	MAF_INRAE=17.722;MAF_USDA=2.459
NC_035080.1	26247950	.	T	A	.	.	MAF_INRAE=17.722;MAF_USDA=3.279
NC_035080.1	26247963	.	G	T	.	.	MAF_USDA=3.279
NC_035080.1	26247990	.	C	T	.	.	MAF_USDA=2.083
NC_035080.1	26248019	.	G	A	.	.	MAF_INRAE=17.722;MAF_USDA=1.667
NC_035080.1	26248041	.	A	G	.	.	MAF_INRAE=17.722;MAF_USDA=1.639
NC_035080.1	26248048	.	C	A	.	.	MAF_USDA=1.639
NC_035080.1	26248059	.	A	C	.	.	MAF_INRAE=42.405;MAF_USDA=20.0
NC_035080.1	26248081	.	A	G	.	.	MAF_INRAE=42.405;MAF_USDA=19.412
NC_035080.1	26248101	.	C	T	.	.	MAF_USDA=1.639
NC_035080.1	26248128	.	G	A	.	.	MAF_INRAE=42.405;MAF_USDA=17.059
NC_035080.1	26248133	.	A	G	.	.	MAF_INRAE=36.842;MAF_USDA=19.412
NC_035080.1	26248177	.	G	A	.	.	MAF_USDA=2.353
NC_035080.1	26248223	.	T	C	.	.	MAF_USDA=17.857
NC_035080.1	26248235	.	C	A	.	.	MAF_USDA=18.235
NC_035080.1	26248316	.	G	T	.	.	MAF_USDA=6.557
NC_035080.1	26248324	.	T	C	.	.	MAF_USDA=17.647
NC_035080.1	26248386	.	T	C	.	.	MAF_INRAE=36.842;MAF_USDA=18.235
NC_035080.1	26248489	.	G	A	.	.	MAF_USDA=8.235
NC_035080.1	26248504	.	G	A	.	.	MAF_USDA=3.529
NC_035080.1	26248518	.	C	T	.	.	MAF_USDA=2.459
NC_035080.1	26248521	.	G	A	.	.	MAF_USDA=3.279
NC_035080.1	26248530	.	C	A	.	.	MAF_USDA=1.639
NC_035080.1	26248538	.	T	C	.	.	MAF_INRAE=8.861;MAF_USDA=12.353
NC_035080.1	26248543	.	T	A	.	.	MAF_INRAE=8.861;MAF_USDA=6.471
NC_035080.1	26248577	.	G	T	.	.	MAF_USDA=3.279
NC_035080.1	26248671	.	G	A	.	.	MAF_INRAE=39.873;MAF_USDA=16.471
NC_035080.1	26248715	.	C	T	.	.	MAF_USDA=2.941
NC_035080.1	26248742	.	C	G	.	.	MAF_USDA=8.824
NC_035080.1	26248758	.	G	T	.	.	MAF_INRAE=42.405;MAF_USDA=19.412
NC_035080.1	26248769	.	C	G	.	.	MAF_USDA=8.235
NC_035080.1	26248771	.	G	A	.	.	MAF_INRAE=31.013
NC_035080.1	26248788	.	G	A	.	.	MAF_USDA=1.639
NC_035080.1	26248885	.	G	A	.	.	MAF_INRAE=36.709;MAF_USDA=41.765
NC_035080.1	26248917	.	T	C	.	.	MAF_INRAE=18.354;MAF_USDA=2.459
NC_035080.1	26248925	.	C	T	.	.	MAF_INRAE=18.354;MAF_USDA=3.279
NC_035080.1	26248948	.	C	G	.	.	MAF_USDA=18.75
NC_035080.1	26248950	.	G	T	.	.	MAF_USDA=16.667
NC_035080.1	26248969	.	A	G	.	.	MAF_USDA=18.75
NC_035080.1	26248970	.	A	T	.	.	MAF_USDA=16.667
NC_035080.1	26248980	.	C	T	.	.	MAF_INRAE=15.789
NC_035080.1	26249030	.	G	A	.	.	MAF_USDA=1.639
NC_035080.1	26249062	.	C	T	.	.	MAF_INRAE=17.722;MAF_USDA=3.279
NC_035080.1	26249089	.	C	T	.	.	MAF_INRAE=10.759;MAF_USDA=5.738
NC_035080.1	26249117	.	G	A	.	.	MAF_INRAE=17.722;MAF_USDA=3.279
NC_035080.1	26249187	.	G	A	.	.	MAF_INRAE=39.873;MAF_USDA=16.471
NC_035080.1	26249209	.	C	A	.	.	MAF_INRAE=17.722;MAF_USDA=2.459
NC_035080.1	26249280	.	T	A	.	.	MAF_INRAE=17.722;MAF_USDA=3.279
NC_035080.1	26249310	.	G	A	.	.	MAF_INRAE=40.506;MAF_USDA=17.059
NC_035080.1	26249343	.	C	T	.	.	MAF_INRAE=41.772;MAF_USDA=19.412
NC_035080.1	26249361	.	A	G	.	.	MAF_INRAE=41.772;MAF_USDA=28.235
NC_035080.1	26249394	.	T	G	.	.	MAF_INRAE=8.861;MAF_USDA=6.471
NC_035080.1	26249402	.	T	G	.	.	MAF_INRAE=39.873;MAF_USDA=17.647
NC_035080.1	26249437	.	C	A	.	.	MAF_INRAE=17.722;MAF_USDA=3.333
NC_035080.1	26249443	.	T	G	.	.	MAF_INRAE=40.506;MAF_USDA=17.857
NC_035080.1	26249491	.	C	T	.	.	MAF_INRAE=43.038;MAF_USDA=20.0
NC_035080.1	26249495	.	T	G	.	.	MAF_INRAE=41.667;MAF_USDA=18.235
NC_035080.1	26249510	.	C	T	.	.	MAF_USDA=2.353
NC_035080.1	26249521	.	C	T	.	.	MAF_USDA=11.765
NC_035080.1	26249538	.	C	A	.	.	MAF_USDA=2.941
NC_035080.1	26249547	.	T	A	.	.	MAF_USDA=2.941
NC_035080.1	26249556	.	A	T	.	.	MAF_USDA=2.941
NC_035080.1	26249640	.	T	C	.	.	MAF_USDA=3.279
NC_035080.1	26249693	.	C	T	.	.	MAF_INRAE=17.722;MAF_USDA=3.279
NC_035080.1	26249731	.	G	T	.	.	MAF_INRAE=17.722;MAF_USDA=2.459
NC_035080.1	26249755	.	C	T	.	.	MAF_USDA=1.639
NC_035080.1	26249769	.	G	A	.	.	MAF_USDA=2.353
NC_035080.1	26249779	.	T	G	.	.	MAF_USDA=3.279
NC_035080.1	26249840	.	G	A	.	.	MAF_INRAE=5.0;MAF_USDA=2.941
NC_035080.1	26249869	.	T	C	.	.	MAF_INRAE=39.873;MAF_USDA=17.647
NC_035080.1	26249915	.	G	A	.	.	MAF_INRAE=17.722;MAF_USDA=2.459
NC_035080.1	26249939	.	G	C	.	.	MAF_INRAE=17.722;MAF_USDA=2.459
NC_035080.1	26249956	.	C	T	.	.	MAF_USDA=4.918
NC_035080.1	26249965	.	C	T	.	.	MAF_INRAE=5.833
NC_035080.1	26249974	.	A	G	.	.	MAF_INRAE=17.722;MAF_USDA=3.279
NC_035080.1	26249981	.	C	T	.	.	MAF_USDA=2.459
NC_035080.1	26250003	.	C	T	.	.	MAF_USDA=18.75
NC_035080.1	26250017	.	C	T	.	.	MAF_USDA=6.25
NC_035080.1	26250102	.	T	A	.	.	MAF_USDA=6.25
NC_035080.1	26250115	.	T	A	.	.	MAF_INRAE=26.667
NC_035080.1	26250250	.	C	A	.	.	MAF_INRAE=6.329;MAF_USDA=17.059
NC_035080.1	26250263	.	C	G	.	.	MAF_INRAE=31.013;MAF_USDA=26.471
NC_035080.1	26250286	.	C	T	.	.	MAF_USDA=6.25
NC_035080.1	26250361	.	G	A	.	.	MAF_INRAE=36.842;MAF_USDA=24.706
NC_035080.1	26250383	.	T	C	.	.	MAF_USDA=1.639
NC_035080.1	26250410	.	G	A	.	.	MAF_INRAE=18.987;MAF_USDA=12.353
NC_035080.1	26250451	.	G	T	.	.	MAF_USDA=1.639
NC_035080.1	26250473	.	G	T	.	.	MAF_USDA=1.639
NC_035080.1	26250504	.	A	T	.	.	MAF_USDA=2.459
NC_035080.1	26250520	.	C	T	.	.	MAF_INRAE=17.089;MAF_USDA=3.279
NC_035080.1	26250559	.	C	T	.	.	MAF_INRAE=29.747;MAF_USDA=18.235
NC_035080.1	26250586	.	A	G	.	.	MAF_INRAE=29.747;MAF_USDA=19.412
NC_035080.1	26250601	.	G	T	.	.	MAF_USDA=1.639
NC_035080.1	26250645	.	G	T	.	.	MAF_USDA=6.557
NC_035080.1	26250707	.	G	A	.	.	MAF_INRAE=12.658;MAF_USDA=13.529
NC_035080.1	26250709	.	G	A	.	.	MAF_INRAE=3.333;MAF_USDA=12.941
NC_035080.1	26250732	.	C	A	.	.	MAF_USDA=1.639
NC_035080.1	26250779	.	G	A	.	.	MAF_INRAE=5.263;MAF_USDA=2.459
NC_035080.1	26250782	.	C	A	.	.	MAF_INRAE=33.544;MAF_USDA=18.235
NC_035080.1	26250783	.	A	T	.	.	MAF_USDA=4.918
NC_035080.1	26250835	.	A	G	.	.	MAF_INRAE=2.5
NC_035080.1	26250839	.	A	G	.	.	MAF_INRAE=2.5
NC_035080.1	26250952	.	T	C	.	.	MAF_INRAE=17.722;MAF_USDA=3.279
NC_035080.1	26251002	.	G	A	.	.	MAF_INRAE=17.089;MAF_USDA=3.279
NC_035080.1	26251003	.	A	G	.	.	MAF_INRAE=8.861;MAF_USDA=6.471
NC_035080.1	26251046	.	G	A	.	.	MAF_USDA=1.639
NC_035080.1	26251077	.	C	T	.	.	MAF_INRAE=10.759;MAF_USDA=10.588
NC_035080.1	26251095	.	T	G	.	.	MAF_USDA=2.459
NC_035080.1	26251199	.	C	A	.	.	MAF_USDA=6.557
NC_035080.1	26251206	.	C	T	.	.	MAF_USDA=2.083
NC_035080.1	26251221	.	A	G	.	.	MAF_USDA=1.639
NC_035080.1	26251235	.	G	A	.	.	MAF_USDA=2.353
NC_035080.1	26251302	.	C	T	.	.	MAF_INRAE=4.167
NC_035080.1	26251342	.	A	T	.	.	MAF_INRAE=15.789
NC_035080.1	26251349	.	A	C	.	.	MAF_INRAE=12.658;MAF_USDA=17.059
NC_035080.1	26251386	.	C	A	.	.	MAF_INRAE=17.722;MAF_USDA=3.279
NC_035080.1	26251406	.	T	A	.	.	MAF_USDA=10.417
NC_035080.1	26251460	.	T	C	.	.	MAF_INRAE=15.823;MAF_USDA=22.353
NC_035080.1	26251618	.	G	C	.	.	MAF_USDA=3.279
NC_035080.1	26251667	.	G	T	.	.	MAF_USDA=2.941
NC_035080.1	26251675	.	C	T	.	.	MAF_INRAE=12.658;MAF_USDA=12.941
NC_035080.1	26251687	.	G	A	.	.	MAF_INRAE=10.759;MAF_USDA=5.294
NC_035080.1	26251787	.	A	G	.	.	MAF_USDA=18.75
NC_035080.1	26251968	.	A	C	.	.	MAF_USDA=22.917
NC_035080.1	26251985	.	C	T	.	.	MAF_INRAE=5.0
NC_035080.1	26252043	.	G	A	.	.	MAF_USDA=1.639
NC_035080.1	26252044	.	C	A	.	.	MAF_USDA=1.639
NC_035080.1	26252070	.	G	A	.	.	MAF_USDA=1.639
NC_035080.1	26252074	.	A	C	.	.	MAF_USDA=1.639
NC_035080.1	26252136	.	T	G	.	.	MAF_USDA=2.083
NC_035080.1	26252153	.	A	T	.	.	MAF_INRAE=31.646
NC_035080.1	26252174	.	T	A	.	.	MAF_USDA=13.529
NC_035080.1	26252219	.	G	T	.	.	MAF_INRAE=5.263;MAF_USDA=3.529
NC_035080.1	26252259	.	C	T	.	.	MAF_INRAE=17.722;MAF_USDA=3.279
NC_035080.1	26252260	.	G	A	.	.	MAF_USDA=8.197
NC_035080.1	26252311	.	C	A	.	.	MAF_USDA=2.459
NC_035080.1	26252345	.	A	T	.	.	MAF_USDA=1.639
NC_035080.1	26252348	.	T	G	.	.	MAF_INRAE=10.759;MAF_USDA=5.738
NC_035080.1	26252362	.	C	G	.	.	MAF_INRAE=17.722;MAF_USDA=3.279
NC_035080.1	26252381	.	G	A	.	.	MAF_INRAE=10.759;MAF_USDA=5.738
NC_035080.1	26252442	.	C	T	.	.	MAF_USDA=6.25
NC_035080.1	26252486	.	T	C	.	.	MAF_INRAE=27.215;MAF_USDA=25.294
NC_035080.1	26252505	.	G	T,A	.	.	MAF_INRAE=31.646;MAF_USDA=3.279
NC_035080.1	26252582	.	T	C	.	.	MAF_INRAE=4.167
NC_035080.1	26252616	.	G	T	.	.	MAF_INRAE=5.0
NC_035080.1	26252621	.	T	C	.	.	MAF_USDA=1.639
NC_035080.1	26252627	.	T	C	.	.	MAF_INRAE=18.354;MAF_USDA=3.279
NC_035080.1	26252632	.	T	A	.	.	MAF_USDA=8.235
NC_035080.1	26252696	.	C	T	.	.	MAF_INRAE=29.747;MAF_USDA=11.176
NC_035080.1	26252786	.	T	A	.	.	MAF_INRAE=5.263
NC_035080.1	26252791	.	G	A	.	.	MAF_USDA=2.083
NC_035080.1	26252815	.	A	C	.	.	MAF_USDA=6.557
NC_035080.1	26252885	.	T	G	.	.	MAF_INRAE=7.595;MAF_USDA=32.143
NC_035080.1	26252886	.	C	T	.	.	MAF_INRAE=15.789;MAF_USDA=1.667
NC_035080.1	26252946	.	A	T	.	.	MAF_USDA=3.333
NC_035080.1	26252987	.	G	T	.	.	MAF_USDA=6.667
NC_035080.1	26252996	.	A	G	.	.	MAF_INRAE=24.051;MAF_USDA=48.214
NC_035080.1	26253008	.	A	T	.	.	MAF_USDA=1.667
NC_035080.1	26253048	.	C	T	.	.	MAF_USDA=6.667
NC_035080.1	26253133	.	G	T	.	.	MAF_USDA=3.571
NC_035080.1	26253167	.	C	T	.	.	MAF_INRAE=31.646
NC_035080.1	26253187	.	C	G	.	.	MAF_USDA=4.167
NC_035080.1	26253314	.	C	T	.	.	MAF_USDA=6.25
NC_035080.1	26253325	.	C	G	.	.	MAF_USDA=1.639
NC_035080.1	26253411	.	G	A	.	.	MAF_USDA=6.557
NC_035080.1	26253435	.	C	T	.	.	MAF_INRAE=12.658;MAF_USDA=7.647
NC_035080.1	26253470	.	A	G	.	.	MAF_INRAE=4.167
NC_035080.1	26253573	.	T	C	.	.	MAF_USDA=8.824
NC_035080.1	26253614	.	G	A	.	.	MAF_USDA=1.639
NC_035080.1	26253634	.	G	A	.	.	MAF_USDA=1.639
NC_035080.1	26253789	.	A	G	.	.	MAF_INRAE=32.278
NC_035080.1	26253813	.	C	A	.	.	MAF_USDA=5.882
NC_035080.1	26253870	.	C	T	.	.	MAF_USDA=8.333
NC_035080.1	26253942	.	G	A	.	.	MAF_INRAE=5.0;MAF_USDA=5.882
NC_035080.1	26253962	.	A	C	.	.	MAF_USDA=7.059
NC_035080.1	26253991	.	C	T	.	.	MAF_USDA=6.557
NC_035080.1	26254062	.	G	T	.	.	MAF_INRAE=6.962;MAF_USDA=13.934
NC_035080.1	26254073	.	C	T	.	.	MAF_USDA=4.098
NC_035080.1	26254123	.	T	G	.	.	MAF_USDA=1.667
NC_035080.1	26254144	.	C	T	.	.	MAF_USDA=1.19
NC_035080.1	26254333	.	A	C	.	.	MAF_USDA=1.639
NC_035080.1	26254428	.	T	C	.	.	MAF_USDA=3.279
NC_035080.1	26254430	.	C	G	.	.	MAF_USDA=1.639
NC_035080.1	26254460	.	G	A	.	.	MAF_USDA=17.059
NC_035080.1	26254741	.	C	T	.	.	MAF_USDA=1.639
NC_035080.1	26254854	.	A	G	.	.	MAF_USDA=1.639
NC_035080.1	26255026	.	A	G	.	.	MAF_INRAE=10.759;MAF_USDA=5.738
NC_035080.1	26255122	.	A	G	.	.	MAF_INRAE=5.0;MAF_USDA=3.279
NC_035080.1	26255189	.	A	C	.	.	MAF_USDA=1.639
NC_035080.1	26255261	.	C	A	.	.	MAF_USDA=1.639
NC_035080.1	26255263	.	T	G	.	.	MAF_INRAE=15.789
NC_035080.1	26255268	.	T	A	.	.	MAF_INRAE=7.595;MAF_USDA=3.279
NC_035080.1	26255351	.	G	A	.	.	MAF_USDA=2.459
NC_035080.1	26255403	.	A	T	.	.	MAF_USDA=9.836
NC_035080.1	26255411	.	G	A	.	.	MAF_INRAE=15.789
NC_035080.1	26255480	.	C	A	.	.	MAF_USDA=7.377
NC_035080.1	26255489	.	T	C	.	.	MAF_INRAE=31.646
NC_035080.1	26255591	.	C	A	.	.	MAF_INRAE=22.785;MAF_USDA=15.294
NC_035080.1	26255698	.	G	T	.	.	MAF_USDA=7.647
NC_035080.1	26255723	.	C	G	.	.	MAF_USDA=5.738
NC_035080.1	26255729	.	T	C	.	.	MAF_USDA=5.738
NC_035080.1	26255755	.	C	G	.	.	MAF_USDA=7.377
NC_035080.1	26255950	.	A	C	.	.	MAF_USDA=8.197
NC_035080.1	26255952	.	G	A	.	.	MAF_USDA=1.639
NC_035080.1	26255986	.	C	A	.	.	MAF_USDA=1.639
NC_035080.1	26256121	.	T	C	.	.	MAF_INRAE=6.667;MAF_USDA=7.377
NC_035080.1	26256160	.	C	A	.	.	MAF_INRAE=18.987;MAF_USDA=11.176
NC_035080.1	26256161	.	C	A	.	.	MAF_INRAE=21.667;MAF_USDA=10.588
NC_035080.1	26256175	.	A	T	.	.	MAF_INRAE=1.667
NC_035080.1	26256179	.	G	T	.	.	MAF_INRAE=1.667
NC_035080.1	26256183	.	A	G	.	.	MAF_INRAE=1.667
NC_035080.1	26256195	.	T	G	.	.	MAF_INRAE=1.667
NC_035080.1	26256199	.	C	T	.	.	MAF_INRAE=1.667
NC_035080.1	26256247	.	G	A	.	.	MAF_INRAE=10.759;MAF_USDA=5.738
NC_035080.1	26256341	.	G	A	.	.	MAF_USDA=2.353
NC_035080.1	26256434	.	G	A	.	.	MAF_USDA=1.639
NC_035080.1	26256442	.	T	C	.	.	MAF_USDA=13.529
NC_035080.1	26256509	.	C	G	.	.	MAF_INRAE=17.089;MAF_USDA=6.557
NC_035080.1	26256520	.	C	T	.	.	MAF_USDA=1.639
NC_035080.1	26256535	.	G	A	.	.	MAF_INRAE=5.263;MAF_USDA=6.471
NC_035080.1	26256550	.	A	T	.	.	MAF_USDA=4.918
NC_035080.1	26256569	.	C	G	.	.	MAF_USDA=1.639
NC_035080.1	26256591	.	C	T	.	.	MAF_USDA=2.941
NC_035080.1	26256620	.	G	T	.	.	MAF_USDA=4.098
NC_035080.1	26256702	.	G	A	.	.	MAF_INRAE=6.667;MAF_USDA=21.176
NC_035080.1	26256715	.	A	T	.	.	MAF_INRAE=15.789
NC_035080.1	26256916	.	A	T	.	.	MAF_USDA=1.639
NC_035080.1	26257503	.	A	G	.	.	MAF_USDA=2.353
NC_035080.1	26257590	.	C	T	.	.	MAF_INRAE=15.789
NC_035080.1	26257609	.	T	A	.	.	MAF_INRAE=10.759;MAF_USDA=4.918
NC_035080.1	26257614	.	G	C	.	.	MAF_USDA=2.941
NC_035080.1	26257786	.	A	C	.	.	MAF_INRAE=5.0
NC_035080.1	26257791	.	C	A	.	.	MAF_USDA=4.098
NC_035080.1	26257842	.	G	A	.	.	MAF_USDA=4.098
NC_035080.1	26257923	.	C	A	.	.	MAF_USDA=1.639
NC_035080.1	26257932	.	G	T	.	.	MAF_USDA=12.5
NC_035080.1	26258075	.	A	C	.	.	MAF_USDA=2.353
NC_035080.1	26258114	.	A	G	.	.	MAF_INRAE=18.987;MAF_USDA=14.118
NC_035080.1	26258149	.	A	C	.	.	MAF_USDA=4.098
NC_035080.1	26258172	.	C	G	.	.	MAF_USDA=1.667
NC_035080.1	26258197	.	A	C	.	.	MAF_USDA=2.941
NC_035080.1	26258228	.	T	C	.	.	MAF_INRAE=43.038;MAF_USDA=45.294
NC_035080.1	26258242	.	A	C	.	.	MAF_INRAE=18.354;MAF_USDA=16.471
NC_035080.1	26258275	.	C	A	.	.	MAF_INRAE=18.354;MAF_USDA=8.824
NC_035080.1	26258717	.	T	A	.	.	MAF_USDA=4.098
NC_035080.1	26258781	.	C	T	.	.	MAF_INRAE=2.5;MAF_USDA=1.639
NC_035080.1	26258789	.	C	A	.	.	MAF_USDA=4.098
NC_035080.1	26258830	.	A	C	.	.	MAF_USDA=2.459
NC_035080.1	26258840	.	A	T	.	.	MAF_INRAE=6.329;MAF_USDA=8.824
NC_035080.1	26258851	.	G	C	.	.	MAF_USDA=1.639
NC_035080.1	26258859	.	G	A	.	.	MAF_USDA=10.656
NC_035080.1	26259026	.	T	G	.	.	MAF_USDA=1.639
NC_035080.1	26259055	.	C	A	.	.	MAF_INRAE=6.667;MAF_USDA=7.647
NC_035080.1	26259056	.	T	G	.	.	MAF_INRAE=6.667;MAF_USDA=7.647
NC_035080.1	26259103	.	G	A	.	.	MAF_USDA=1.176
NC_035080.1	26259115	.	G	A	.	.	MAF_INRAE=5.0;MAF_USDA=1.639
NC_035080.1	26259238	.	G	C	.	.	MAF_USDA=2.459
NC_035080.1	26259267	.	G	A	.	.	MAF_INRAE=10.759;MAF_USDA=4.918
NC_035080.1	26259284	.	A	C	.	.	MAF_INRAE=32.911
NC_035080.1	26259286	.	G	A	.	.	MAF_INRAE=24.051;MAF_USDA=15.882
NC_035080.1	26259292	.	G	T	.	.	MAF_USDA=4.098
NC_035080.1	26259566	.	G	A	.	.	MAF_USDA=3.279
NC_035080.1	26259575	.	G	A	.	.	MAF_USDA=2.083
NC_035080.1	26259591	.	T	C	.	.	MAF_INRAE=40.506;MAF_USDA=34.706
NC_035080.1	26259660	.	C	T	.	.	MAF_USDA=1.639
NC_035080.1	26259737	.	G	A	.	.	MAF_USDA=1.639
NC_035080.1	26259754	.	C	T	.	.	MAF_USDA=1.639
NC_035080.1	26259770	.	G	C	.	.	MAF_INRAE=10.127;MAF_USDA=3.279
NC_035080.1	26259778	.	C	A	.	.	MAF_USDA=2.353
NC_035080.1	26259859	.	C	T	.	.	MAF_INRAE=24.051;MAF_USDA=17.647
NC_035080.1	26259968	.	C	A	.	.	MAF_USDA=1.639
NC_035080.1	26260001	.	T	C	.	.	MAF_USDA=6.557
NC_035080.1	26260049	.	C	T	.	.	MAF_USDA=2.459
NC_035080.1	26260153	.	C	G	.	.	MAF_INRAE=10.759
NC_035080.1	26260189	.	G	A	.	.	MAF_INRAE=5.263;MAF_USDA=1.639
NC_035080.1	26260203	.	G	T	.	.	MAF_INRAE=10.759;MAF_USDA=4.918
NC_035080.1	26260314	.	G	A	.	.	MAF_USDA=4.918
NC_035080.1	26260324	.	G	A	.	.	MAF_USDA=2.941
NC_035080.1	26260327	.	A	T	.	.	MAF_INRAE=24.051;MAF_USDA=15.882
NC_035080.1	26260337	.	T	G	.	.	MAF_USDA=4.098
NC_035080.1	26260366	.	C	T	.	.	MAF_INRAE=17.722;MAF_USDA=2.459
NC_035080.1	26260382	.	G	A	.	.	MAF_INRAE=5.263;MAF_USDA=1.639
NC_035080.1	26260438	.	A	T	.	.	MAF_INRAE=39.873;MAF_USDA=27.083
NC_035080.1	26260470	.	A	T	.	.	MAF_INRAE=15.789
NC_035080.1	26260475	.	A	C	.	.	MAF_USDA=2.459
NC_035080.1	26260551	.	A	C	.	.	MAF_USDA=5.294
NC_035080.1	26260614	.	T	G	.	.	MAF_USDA=1.639
NC_035080.1	26260646	.	T	G	.	.	MAF_USDA=2.941
NC_035080.1	26260669	.	T	G	.	.	MAF_USDA=2.459
NC_035080.1	26260697	.	G	T	.	.	MAF_USDA=2.459
NC_035080.1	26260706	.	G	A	.	.	MAF_USDA=2.459
NC_035080.1	26260738	.	A	T	.	.	MAF_USDA=4.098
NC_035080.1	26260823	.	T	C	.	.	MAF_INRAE=6.667;MAF_USDA=20.833
NC_035080.1	26260861	.	C	A	.	.	MAF_INRAE=17.722;MAF_USDA=6.557
NC_035080.1	26260918	.	G	A	.	.	MAF_INRAE=15.789
NC_035080.1	26260950	.	G	A	.	.	MAF_USDA=2.353
NC_035080.1	26260983	.	A	G	.	.	MAF_USDA=2.459
NC_035080.1	26260990	.	A	C	.	.	MAF_USDA=1.639
NC_035080.1	26261091	.	G	A	.	.	MAF_USDA=3.529
NC_035080.1	26261155	.	T	A	.	.	MAF_INRAE=5.833
NC_035080.1	26261203	.	G	A	.	.	MAF_USDA=3.529
NC_035080.1	26261335	.	G	A	.	.	MAF_USDA=2.459
NC_035080.1	26261360	.	C	T	.	.	MAF_USDA=1.639
NC_035080.1	26261371	.	T	C	.	.	MAF_INRAE=24.051;MAF_USDA=15.294
NC_035080.1	26261384	.	G	C	.	.	MAF_USDA=4.098
NC_035080.1	26261404	.	A	C	.	.	MAF_INRAE=40.506;MAF_USDA=36.471
NC_035080.1	26261478	.	C	T	.	.	MAF_INRAE=5.263
NC_035080.1	26261620	.	T	G	.	.	MAF_INRAE=15.789
NC_035080.1	26261872	.	G	A	.	.	MAF_USDA=8.333
NC_035080.1	26262047	.	G	T	.	.	MAF_INRAE=24.051;MAF_USDA=14.706
NC_035080.1	26262119	.	C	T	.	.	MAF_USDA=6.25
NC_035080.1	26262129	.	A	G	.	.	MAF_USDA=20.833
NC_035080.1	26262133	.	T	A	.	.	MAF_USDA=1.639
NC_035080.1	26262145	.	G	A	.	.	MAF_INRAE=6.667;MAF_USDA=4.918
NC_035080.1	26262162	.	G	A	.	.	MAF_USDA=4.098
NC_035080.1	26262240	.	C	T	.	.	MAF_USDA=1.639
NC_035080.1	26262266	.	C	T	.	.	MAF_USDA=2.941
NC_035080.1	26262341	.	G	T	.	.	MAF_INRAE=33.544;MAF_USDA=7.059
NC_035080.1	26262402	.	C	A	.	.	MAF_USDA=4.118
NC_035080.1	26262440	.	T	C	.	.	MAF_USDA=1.639
NC_035080.1	26262472	.	T	G	.	.	MAF_USDA=7.059
NC_035080.1	26266265	.	T	A	.	.	MAF_INRAE=5.0
NC_035080.1	26266336	.	T	G	.	.	MAF_USDA=1.667
NC_035080.1	26266353	.	A	T	.	.	MAF_INRAE=10.759;MAF_USDA=6.25
NC_035080.1	26266354	.	A	T	.	.	MAF_INRAE=9.167
NC_035080.1	26266355	.	A	T	.	.	MAF_INRAE=9.167
NC_035080.1	26266391	.	C	A	.	.	MAF_INRAE=7.595;MAF_USDA=4.098
NC_035080.1	26266436	.	T	A	.	.	MAF_INRAE=5.0;MAF_USDA=16.393
NC_035080.1	26266483	.	G	A	.	.	MAF_INRAE=15.789
NC_035080.1	26266530	.	C	A	.	.	MAF_USDA=4.167
NC_035080.1	26266533	.	G	T	.	.	MAF_USDA=2.5
NC_035080.1	26266726	.	G	C	.	.	MAF_USDA=2.459
NC_035080.1	26266830	.	G	A	.	.	MAF_USDA=1.639
NC_035080.1	26266875	.	C	T	.	.	MAF_INRAE=9.494;MAF_USDA=5.294
NC_035080.1	26266903	.	G	A	.	.	MAF_USDA=5.738
NC_035080.1	26266928	.	G	T	.	.	MAF_USDA=3.279
NC_035080.1	26267003	.	C	T	.	.	MAF_USDA=2.353
NC_035080.1	26267082	.	C	T	.	.	MAF_INRAE=5.0;MAF_USDA=11.765
NC_035080.1	26267175	.	A	C	.	.	MAF_USDA=1.639
NC_035080.1	26267198	.	A	C	.	.	MAF_USDA=18.75
NC_035080.1	26267333	.	T	C	.	.	MAF_INRAE=5.263;MAF_USDA=2.941
NC_035080.1	26267374	.	G	A	.	.	MAF_USDA=18.75
NC_035080.1	26267455	.	G	A	.	.	MAF_USDA=6.25
NC_035080.1	26267514	.	T	C	.	.	MAF_INRAE=10.759;MAF_USDA=5.738
NC_035080.1	26267547	.	G	A	.	.	MAF_INRAE=6.667;MAF_USDA=25.0
NC_035080.1	26267549	.	C	T	.	.	MAF_INRAE=10.759;MAF_USDA=5.738
NC_035080.1	26267680	.	T	G	.	.	MAF_INRAE=7.595;MAF_USDA=4.098
NC_035080.1	26267837	.	G	A	.	.	MAF_USDA=4.098
NC_035080.1	26267859	.	T	A	.	.	MAF_INRAE=9.494;MAF_USDA=4.706
NC_035080.1	26267880	.	A	C	.	.	MAF_INRAE=31.013;MAF_USDA=2.459
NC_035080.1	26267917	.	T	A	.	.	MAF_USDA=1.639
NC_035080.1	26267926	.	A	T	.	.	MAF_USDA=20.833
NC_035080.1	26267927	.	A	T	.	.	MAF_INRAE=6.667
NC_035080.1	26267932	.	C	T	.	.	MAF_INRAE=6.667
NC_035080.1	26267937	.	A	G	.	.	MAF_USDA=20.833
NC_035080.1	26267938	.	C	T	.	.	MAF_USDA=20.833
NC_035080.1	26268011	.	G	A	.	.	MAF_USDA=1.639
NC_035080.1	26268071	.	A	T	.	.	MAF_INRAE=9.494;MAF_USDA=4.706
NC_035080.1	26268553	.	G	C	.	.	MAF_INRAE=15.789
NC_035080.1	26268655	.	C	A	.	.	MAF_USDA=4.098
NC_035080.1	26268748	.	G	C	.	.	MAF_INRAE=22.785;MAF_USDA=14.754
NC_035080.1	26268780	.	C	A	.	.	MAF_USDA=1.639
NC_035080.1	26269116	.	A	C	.	.	MAF_USDA=1.667
NC_035080.1	26269185	.	C	G	.	.	MAF_INRAE=5.833;MAF_USDA=5.0
NC_035080.1	26269201	.	C	T	.	.	MAF_INRAE=37.342;MAF_USDA=26.506
NC_035080.1	26269204	.	G	A	.	.	MAF_INRAE=21.667
NC_035080.1	26269299	.	G	A	.	.	MAF_USDA=1.667
NC_035080.1	26269369	.	G	T	.	.	MAF_USDA=1.667
NC_035080.1	26269382	.	C	T	.	.	MAF_USDA=2.5
NC_035080.1	26269397	.	C	A	.	.	MAF_USDA=4.762
NC_035080.1	26269510	.	A	G	.	.	MAF_INRAE=38.608;MAF_USDA=25.0
NC_035080.1	26269511	.	G	A	.	.	MAF_INRAE=42.5;MAF_USDA=25.595
NC_035080.1	26269530	.	T	A	.	.	MAF_USDA=1.667
NC_035080.1	26269629	.	G	A	.	.	MAF_USDA=2.083
NC_035080.1	26269731	.	A	C	.	.	MAF_USDA=6.25
NC_035080.1	26269836	.	A	G	.	.	MAF_USDA=2.459
NC_035080.1	26269858	.	G	T	.	.	MAF_INRAE=31.646
NC_035080.1	26269860	.	G	C	.	.	MAF_USDA=3.529
NC_035080.1	26269874	.	C	A	.	.	MAF_USDA=1.639
NC_035080.1	26269918	.	C	T	.	.	MAF_USDA=1.639
NC_035080.1	26269935	.	C	T	.	.	MAF_USDA=6.25
NC_035080.1	26270009	.	C	T	.	.	MAF_USDA=2.5
NC_035080.1	26270092	.	A	C	.	.	MAF_INRAE=17.722
NC_035080.1	26270093	.	C	A	.	.	MAF_INRAE=29.114;MAF_USDA=29.167
NC_035080.1	26270094	.	C	A	.	.	MAF_INRAE=10.833;MAF_USDA=22.917
NC_035080.1	26270225	.	G	A	.	.	MAF_USDA=1.695
NC_035080.1	26270242	.	C	T	.	.	MAF_USDA=5.932
NC_035080.1	26270328	.	T	C	.	.	MAF_USDA=12.941
NC_035080.1	26270346	.	T	A	.	.	MAF_USDA=4.098
NC_035080.1	26270444	.	G	C	.	.	MAF_INRAE=15.789
NC_035080.1	26270463	.	G	T	.	.	MAF_USDA=5.738
NC_035080.1	26270495	.	C	T	.	.	MAF_USDA=1.639
NC_035080.1	26270513	.	G	A	.	.	MAF_USDA=8.197
NC_035080.1	26270581	.	A	G	.	.	MAF_USDA=9.016
NC_035080.1	26270661	.	C	T	.	.	MAF_USDA=8.197
NC_035080.1	26270663	.	C	T	.	.	MAF_USDA=9.836
NC_035080.1	26270668	.	C	T	.	.	MAF_USDA=11.475
NC_035080.1	26270669	.	G	A	.	.	MAF_USDA=14.754
NC_035080.1	26270671	.	T	G	.	.	MAF_USDA=2.941
NC_035080.1	26270675	.	T	G	.	.	MAF_INRAE=5.263;MAF_USDA=4.706
NC_035080.1	26270698	.	C	G	.	.	MAF_USDA=13.115
NC_035080.1	26270701	.	G	T	.	.	MAF_USDA=12.295
NC_035080.1	26270745	.	C	T	.	.	MAF_USDA=13.115
NC_035080.1	26270760	.	A	G	.	.	MAF_USDA=4.098
NC_035080.1	26270794	.	T	C	.	.	MAF_USDA=23.77
NC_035080.1	26270849	.	G	A	.	.	MAF_INRAE=16.456;MAF_USDA=24.118
NC_035080.1	26270853	.	A	C	.	.	MAF_USDA=4.167
NC_035080.1	26270857	.	G	C	.	.	MAF_USDA=1.639
NC_035080.1	26270873	.	G	C	.	.	MAF_USDA=4.098
NC_035080.1	26270913	.	C	T	.	.	MAF_INRAE=6.329;MAF_USDA=4.918
NC_035080.1	26270985	.	C	T	.	.	MAF_INRAE=31.646;MAF_USDA=2.941
NC_035080.1	26271003	.	C	T	.	.	MAF_INRAE=44.937;MAF_USDA=50.0
NC_035080.1	26271242	.	G	A	.	.	MAF_USDA=6.557
NC_035080.1	26271252	.	G	A	.	.	MAF_USDA=2.941
NC_035080.1	26271313	.	C	T	.	.	MAF_INRAE=18.354;MAF_USDA=16.667
NC_035080.1	26271349	.	C	A	.	.	MAF_INRAE=13.158
NC_035080.1	26271350	.	T	C	.	.	MAF_USDA=13.115
NC_035080.1	26271358	.	G	C	.	.	MAF_USDA=4.918
NC_035080.1	26271396	.	T	G	.	.	MAF_USDA=7.377
NC_035080.1	26271410	.	G	A	.	.	MAF_INRAE=10.127;MAF_USDA=7.377
NC_035080.1	26271411	.	C	T	.	.	MAF_INRAE=23.418;MAF_USDA=20.0
NC_035080.1	26271430	.	C	T	.	.	MAF_INRAE=10.127;MAF_USDA=4.918
NC_035080.1	26271431	.	G	A	.	.	MAF_USDA=4.918
NC_035080.1	26271453	.	C	T	.	.	MAF_USDA=1.639
NC_035080.1	26271467	.	T	C	.	.	MAF_USDA=1.639
NC_035080.1	26271481	.	A	C	.	.	MAF_USDA=1.639
NC_035080.1	26271499	.	A	G	.	.	MAF_INRAE=44.304;MAF_USDA=45.294
NC_035080.1	26271514	.	G	T	.	.	MAF_INRAE=5.0
NC_035080.1	26271583	.	C	T	.	.	MAF_INRAE=5.263;MAF_USDA=1.639
NC_035080.1	26271656	.	C	T	.	.	MAF_USDA=2.459
NC_035080.1	26271660	.	G	A	.	.	MAF_INRAE=7.5;MAF_USDA=6.471
NC_035080.1	26271700	.	C	T	.	.	MAF_USDA=1.667
NC_035080.1	26271752	.	G	T	.	.	MAF_USDA=1.667
NC_035080.1	26271835	.	A	G	.	.	MAF_INRAE=24.051;MAF_USDA=13.69
NC_035080.1	26271977	.	C	A	.	.	MAF_INRAE=15.789
NC_035080.1	26272032	.	T	A	.	.	MAF_INRAE=32.278
NC_035080.1	26272107	.	T	A	.	.	MAF_INRAE=6.667;MAF_USDA=20.833
NC_035080.1	26272139	.	C	T	.	.	MAF_USDA=3.571
NC_035080.1	26272189	.	C	T	.	.	MAF_INRAE=10.759;MAF_USDA=6.667
NC_035080.1	26272217	.	T	G	.	.	MAF_USDA=1.667
NC_035080.1	26272248	.	C	T	.	.	MAF_INRAE=37.342;MAF_USDA=25.882
NC_035080.1	26272367	.	G	T	.	.	MAF_INRAE=17.722
NC_035080.1	26272433	.	G	A	.	.	MAF_USDA=4.167
NC_035080.1	26272602	.	G	T	.	.	MAF_USDA=6.667
NC_035080.1	26272698	.	A	G	.	.	MAF_USDA=1.667
NC_035080.1	26272862	.	A	C	.	.	MAF_USDA=4.167
NC_035080.1	26272962	.	G	A	.	.	MAF_USDA=1.667
NC_035080.1	26273003	.	G	A	.	.	MAF_USDA=1.667
NC_035080.1	26273008	.	G	T	.	.	MAF_USDA=1.667
NC_035080.1	26273104	.	G	A	.	.	MAF_USDA=1.667
NC_035080.1	26273135	.	G	A	.	.	MAF_INRAE=5.263;MAF_USDA=3.571
NC_035080.1	26273186	.	A	C	.	.	MAF_USDA=1.667
NC_035080.1	26273209	.	C	T	.	.	MAF_USDA=4.167
NC_035080.1	26273214	.	C	T	.	.	MAF_USDA=3.614
NC_035080.1	26273302	.	G	A	.	.	MAF_USDA=1.667
NC_035080.1	26273348	.	G	A	.	.	MAF_USDA=4.167
NC_035080.1	26273387	.	C	A	.	.	MAF_USDA=1.667
NC_035080.1	26273402	.	G	T	.	.	MAF_INRAE=15.789
NC_035080.1	26273442	.	T	G	.	.	MAF_USDA=6.25
NC_035080.1	26273469	.	A	G	.	.	MAF_INRAE=24.051;MAF_USDA=14.286
NC_035080.1	26273485	.	C	T	.	.	MAF_INRAE=32.911;MAF_USDA=6.627
NC_035080.1	26273518	.	C	T	.	.	MAF_INRAE=44.937;MAF_USDA=47.619
NC_035080.1	26273553	.	C	T	.	.	MAF_USDA=1.667
NC_035080.1	26273577	.	A	T	.	.	MAF_USDA=2.5
NC_035080.1	26273620	.	C	A	.	.	MAF_INRAE=5.263
NC_035080.1	26273675	.	A	G	.	.	MAF_USDA=10.0
NC_035080.1	26273859	.	C	T	.	.	MAF_INRAE=44.937;MAF_USDA=47.917
NC_035080.1	26273899	.	T	A	.	.	MAF_USDA=1.639
NC_035080.1	26273901	.	C	T	.	.	MAF_USDA=10.0
NC_035080.1	26273925	.	C	G	.	.	MAF_INRAE=18.354;MAF_USDA=6.557
NC_035080.1	26273932	.	T	G	.	.	MAF_INRAE=18.354;MAF_USDA=6.557
NC_035080.1	26273954	.	C	T	.	.	MAF_USDA=4.118
NC_035080.1	26274059	.	G	A	.	.	MAF_INRAE=24.051;MAF_USDA=13.529
NC_035080.1	26274137	.	T	C	.	.	MAF_USDA=6.25
NC_035080.1	26274329	.	A	G	.	.	MAF_USDA=2.459
NC_035080.1	26274420	.	C	T	.	.	MAF_USDA=4.098
NC_035080.1	26274428	.	A	G	.	.	MAF_INRAE=18.354;MAF_USDA=9.412
NC_035080.1	26274443	.	A	G	.	.	MAF_USDA=18.75
NC_035080.1	26274527	.	C	A	.	.	MAF_INRAE=6.667;MAF_USDA=20.833
NC_035080.1	26274593	.	C	G	.	.	MAF_USDA=2.941
NC_035080.1	26274594	.	A	C	.	.	MAF_USDA=2.941
NC_035080.1	26274595	.	C	T	.	.	MAF_USDA=2.941
NC_035080.1	26274596	.	G	C	.	.	MAF_USDA=2.941
NC_035080.1	26274715	.	T	C	.	.	MAF_USDA=10.0
NC_035080.1	26274799	.	G	A	.	.	MAF_USDA=1.639
NC_035080.1	26274848	.	T	C	.	.	MAF_USDA=2.459
NC_035080.1	26274937	.	C	A	.	.	MAF_USDA=7.059
NC_035080.1	26274938	.	C	A	.	.	MAF_USDA=18.75
NC_035080.1	26274950	.	G	T	.	.	MAF_INRAE=6.667;MAF_USDA=20.833
NC_035080.1	26274998	.	A	T	.	.	MAF_INRAE=5.0
NC_035080.1	26275118	.	T	A	.	.	MAF_USDA=9.836
NC_035080.1	26275208	.	G	A	.	.	MAF_USDA=8.235
NC_035080.1	26275267	.	T	G	.	.	MAF_USDA=4.706
NC_035080.1	26275366	.	A	C	.	.	MAF_USDA=1.639
NC_035080.1	26275405	.	A	G	.	.	MAF_INRAE=10.759;MAF_USDA=6.471
NC_035080.1	26275454	.	C	A	.	.	MAF_USDA=1.639
NC_035080.1	26275522	.	T	A	.	.	MAF_INRAE=15.789
NC_035080.1	26275523	.	A	T	.	.	MAF_INRAE=6.667;MAF_USDA=20.833
NC_035080.1	26275528	.	A	T	.	.	MAF_INRAE=15.789
NC_035080.1	26275596	.	C	A	.	.	MAF_INRAE=18.354;MAF_USDA=10.0
NC_035080.1	26275685	.	T	A	.	.	MAF_USDA=1.639
NC_035080.1	26275882	.	A	C	.	.	MAF_USDA=1.639
NC_035080.1	26276035	.	C	T	.	.	MAF_INRAE=15.789
NC_035080.1	26276043	.	G	A	.	.	MAF_INRAE=36.076;MAF_USDA=11.765
NC_035080.1	26276076	.	C	G	.	.	MAF_INRAE=18.354;MAF_USDA=11.176
NC_035080.1	26276081	.	T	A	.	.	MAF_USDA=2.459
NC_035080.1	26276082	.	C	A	.	.	MAF_INRAE=18.354;MAF_USDA=11.176
NC_035080.1	26276091	.	T	C	.	.	MAF_INRAE=47.468;MAF_USDA=25.882
NC_035080.1	26276093	.	C	G	.	.	MAF_INRAE=10.833;MAF_USDA=11.765
NC_035080.1	26276108	.	G	A	.	.	MAF_USDA=1.639
NC_035080.1	26276112	.	G	A	.	.	MAF_INRAE=18.354;MAF_USDA=11.176
NC_035080.1	26276122	.	T	G	.	.	MAF_INRAE=18.354;MAF_USDA=11.176
NC_035080.1	26276124	.	A	T	.	.	MAF_INRAE=10.833;MAF_USDA=11.176
NC_035080.1	26276179	.	C	T	.	.	MAF_INRAE=18.354;MAF_USDA=11.176
NC_035080.1	26276190	.	C	A	.	.	MAF_INRAE=10.759;MAF_USDA=4.098
NC_035080.1	26276255	.	G	C	.	.	MAF_USDA=1.639
NC_035080.1	26276305	.	G	T	.	.	MAF_USDA=1.639
NC_035080.1	26276326	.	A	G	.	.	MAF_USDA=6.25
NC_035080.1	26276364	.	A	G	.	.	MAF_INRAE=34.81;MAF_USDA=35.294
NC_035080.1	26276395	.	T	G	.	.	MAF_INRAE=18.354;MAF_USDA=10.588
NC_035080.1	26276415	.	C	T	.	.	MAF_USDA=2.353
NC_035080.1	26276447	.	G	A	.	.	MAF_USDA=18.75
NC_035080.1	26276459	.	T	G	.	.	MAF_INRAE=47.468;MAF_USDA=24.706
NC_035080.1	26276474	.	T	C	.	.	MAF_USDA=2.459
NC_035080.1	26276496	.	G	A	.	.	MAF_INRAE=5.263;MAF_USDA=3.529
NC_035080.1	26276652	.	C	A	.	.	MAF_USDA=4.918
NC_035080.1	26276836	.	C	G	.	.	MAF_USDA=6.25
NC_035080.1	26276837	.	T	A	.	.	MAF_USDA=6.25
NC_035080.1	26276856	.	C	G	.	.	MAF_USDA=10.588
NC_035080.1	26276929	.	G	T	.	.	MAF_USDA=10.588
NC_035080.1	26276945	.	A	C	.	.	MAF_USDA=10.588
NC_035080.1	26277000	.	A	G	.	.	MAF_USDA=16.667
NC_035080.1	26277009	.	C	A	.	.	MAF_INRAE=5.263;MAF_USDA=1.639
NC_035080.1	26277012	.	G	C	.	.	MAF_USDA=2.459
NC_035080.1	26277086	.	G	T	.	.	MAF_INRAE=6.667;MAF_USDA=14.706
NC_035080.1	26277135	.	C	T	.	.	MAF_USDA=6.25
NC_035080.1	26277136	.	G	T	.	.	MAF_USDA=3.279
NC_035080.1	26277145	.	C	A	.	.	MAF_USDA=1.639
NC_035080.1	26277168	.	T	C	.	.	MAF_INRAE=18.354;MAF_USDA=10.588
NC_035080.1	26277187	.	C	T	.	.	MAF_USDA=3.529
NC_035080.1	26277238	.	A	T	.	.	MAF_USDA=4.918
NC_035080.1	26277259	.	A	T	.	.	MAF_USDA=1.639
NC_035080.1	26277323	.	C	A	.	.	MAF_INRAE=18.354;MAF_USDA=8.197
NC_035080.1	26277345	.	A	G	.	.	MAF_INRAE=18.354;MAF_USDA=8.197
NC_035080.1	26277347	.	G	T	.	.	MAF_USDA=2.459
NC_035080.1	26277428	.	G	A	.	.	MAF_INRAE=18.354;MAF_USDA=10.588
NC_035080.1	26277451	.	G	A	.	.	MAF_INRAE=18.354;MAF_USDA=8.824
NC_035080.1	26277452	.	G	A	.	.	MAF_INRAE=10.833;MAF_USDA=8.824
NC_035080.1	26277518	.	C	A	.	.	MAF_INRAE=18.354;MAF_USDA=10.588
NC_035080.1	26277544	.	C	A	.	.	MAF_INRAE=7.595;MAF_USDA=4.098
NC_035080.1	26277550	.	A	T	.	.	MAF_INRAE=10.833;MAF_USDA=16.667
NC_035080.1	26277586	.	A	T	.	.	MAF_INRAE=18.987;MAF_USDA=10.588
NC_035080.1	26277597	.	G	T	.	.	MAF_USDA=1.639
NC_035080.1	26277633	.	C	T	.	.	MAF_INRAE=6.667;MAF_USDA=20.833
NC_035080.1	26277677	.	T	A	.	.	MAF_INRAE=5.263;MAF_USDA=1.639
NC_035080.1	26277737	.	G	C	.	.	MAF_INRAE=18.354;MAF_USDA=16.667
NC_035080.1	26277747	.	A	G	.	.	MAF_INRAE=7.595;MAF_USDA=4.098
NC_035080.1	26277761	.	C	T	.	.	MAF_INRAE=18.354;MAF_USDA=10.588
NC_035080.1	26277771	.	T	C	.	.	MAF_INRAE=18.354;MAF_USDA=10.588
NC_035080.1	26277828	.	C	T	.	.	MAF_INRAE=18.354;MAF_USDA=10.588
NC_035080.1	26277857	.	G	T	.	.	MAF_INRAE=18.354;MAF_USDA=10.588
NC_035080.1	26277956	.	C	T	.	.	MAF_USDA=1.639
NC_035080.1	26277981	.	T	A	.	.	MAF_USDA=6.522
NC_035080.1	26278102	.	C	A	.	.	MAF_INRAE=18.354;MAF_USDA=10.588
NC_035080.1	26278121	.	G	A	.	.	MAF_INRAE=32.911;MAF_USDA=12.941
NC_035080.1	26278129	.	A	G	.	.	MAF_USDA=1.639
NC_035080.1	26278141	.	A	G	.	.	MAF_USDA=10.656
NC_035080.1	26278197	.	T	G	.	.	MAF_USDA=20.833
NC_035080.1	26278356	.	C	A	.	.	MAF_INRAE=18.354
NC_035080.1	26278443	.	T	A	.	.	MAF_INRAE=31.646;MAF_USDA=37.705
NC_035080.1	26278445	.	C	G	.	.	MAF_INRAE=18.354;MAF_USDA=9.016
NC_035080.1	26278453	.	T	C	.	.	MAF_USDA=2.459
NC_035080.1	26278456	.	C	G	.	.	MAF_INRAE=18.354;MAF_USDA=8.197
NC_035080.1	26278490	.	T	C	.	.	MAF_INRAE=18.354;MAF_USDA=10.588
NC_035080.1	26278495	.	T	G	.	.	MAF_USDA=1.639
NC_035080.1	26278517	.	A	C	.	.	MAF_USDA=3.279
NC_035080.1	26278576	.	G	C	.	.	MAF_INRAE=21.053;MAF_USDA=2.459
NC_035080.1	26278636	.	G	C	.	.	MAF_INRAE=31.013;MAF_USDA=2.459
NC_035080.1	26278704	.	G	A	.	.	MAF_INRAE=10.127;MAF_USDA=2.459
NC_035080.1	26278757	.	C	G	.	.	MAF_INRAE=18.354;MAF_USDA=14.706
NC_035080.1	26278802	.	A	C	.	.	MAF_USDA=3.279
NC_035080.1	26278828	.	T	C	.	.	MAF_USDA=3.529
NC_035080.1	26278830	.	C	A	.	.	MAF_USDA=3.529
NC_035080.1	26278831	.	C	G	.	.	MAF_USDA=3.529
NC_035080.1	26278832	.	A	C	.	.	MAF_USDA=3.529
NC_035080.1	26278833	.	C	T	.	.	MAF_USDA=3.529
NC_035080.1	26278851	.	A	T	.	.	MAF_USDA=6.25
NC_035080.1	26278868	.	G	T	.	.	MAF_INRAE=31.646;MAF_USDA=2.459
NC_035080.1	26278982	.	C	T	.	.	MAF_USDA=2.459
NC_035080.1	26278986	.	A	G	.	.	MAF_INRAE=32.911;MAF_USDA=6.471
NC_035080.1	26279013	.	C	T	.	.	MAF_USDA=2.083
NC_035080.1	26279061	.	G	A	.	.	MAF_USDA=3.279
NC_035080.1	26279080	.	A	C	.	.	MAF_INRAE=32.911;MAF_USDA=12.941
NC_035080.1	26279152	.	A	T	.	.	MAF_INRAE=10.759;MAF_USDA=14.706
NC_035080.1	26279182	.	C	T	.	.	MAF_INRAE=18.354;MAF_USDA=12.941
NC_035080.1	26279249	.	C	T	.	.	MAF_USDA=1.667
NC_035080.1	26279389	.	A	C	.	.	MAF_USDA=2.5
NC_035080.1	26279404	.	A	C	.	.	MAF_USDA=10.833
NC_035080.1	26279415	.	A	C	.	.	MAF_USDA=6.25
NC_035080.1	26279484	.	C	T	.	.	MAF_USDA=1.639
NC_035080.1	26279485	.	C	T	.	.	MAF_USDA=2.459
NC_035080.1	26279596	.	G	A	.	.	MAF_INRAE=18.987;MAF_USDA=10.588
NC_035080.1	26279598	.	A	G	.	.	MAF_INRAE=6.667;MAF_USDA=15.294
NC_035080.1	26279613	.	T	G	.	.	MAF_INRAE=46.835;MAF_USDA=42.941
NC_035080.1	26279628	.	C	A	.	.	MAF_USDA=18.75
NC_035080.1	26279663	.	G	C	.	.	MAF_USDA=3.279
NC_035080.1	26279674	.	G	A	.	.	MAF_USDA=2.459
NC_035080.1	26279687	.	A	G	.	.	MAF_INRAE=6.329;MAF_USDA=15.294
NC_035080.1	26279734	.	G	A	.	.	MAF_USDA=2.941
NC_035080.1	26279763	.	G	A	.	.	MAF_USDA=4.118
NC_035080.1	26279793	.	G	A	.	.	MAF_INRAE=10.127;MAF_USDA=12.941
NC_035080.1	26279889	.	C	G	.	.	MAF_USDA=1.639
NC_035080.1	26279948	.	G	T	.	.	MAF_USDA=6.25
NC_035080.1	26280059	.	G	A	.	.	MAF_INRAE=26.316;MAF_USDA=8.333
NC_035080.1	26280237	.	T	A	.	.	MAF_INRAE=35.443;MAF_USDA=38.824
NC_035080.1	26280372	.	A	C	.	.	MAF_INRAE=27.848;MAF_USDA=12.353
NC_035080.1	26280436	.	A	T	.	.	MAF_USDA=5.738
NC_035080.1	26280437	.	C	T	.	.	MAF_USDA=5.738
NC_035080.1	26280477	.	C	T	.	.	MAF_INRAE=27.848;MAF_USDA=11.176
NC_035080.1	26280621	.	T	G	.	.	MAF_INRAE=18.354;MAF_USDA=10.588
NC_035080.1	26280679	.	C	A	.	.	MAF_USDA=3.529
NC_035080.1	26280733	.	C	A	.	.	MAF_INRAE=29.114;MAF_USDA=34.706
NC_035080.1	26280811	.	C	A	.	.	MAF_USDA=4.918
NC_035080.1	26280829	.	T	A	.	.	MAF_USDA=2.083
NC_035080.1	26280830	.	G	T	.	.	MAF_INRAE=5.0;MAF_USDA=8.824
NC_035080.1	26280850	.	C	G	.	.	MAF_USDA=3.279
NC_035080.1	26280999	.	G	A	.	.	MAF_USDA=1.667
NC_035080.1	26281025	.	G	A	.	.	MAF_INRAE=6.667;MAF_USDA=20.833
NC_035080.1	26281154	.	G	C	.	.	MAF_INRAE=29.747;MAF_USDA=37.647
NC_035080.1	26281266	.	G	T	.	.	MAF_USDA=10.656
NC_035080.1	26281347	.	C	G	.	.	MAF_USDA=8.197
NC_035080.1	26281351	.	C	T	.	.	MAF_USDA=9.836
NC_035080.1	26281365	.	T	A	.	.	MAF_USDA=11.765
NC_035080.1	26281391	.	C	T	.	.	MAF_INRAE=41.667;MAF_USDA=20.0
NC_035080.1	26281434	.	G	A	.	.	MAF_INRAE=10.127;MAF_USDA=3.279
NC_035080.1	26281522	.	G	A	.	.	MAF_USDA=2.459
NC_035080.1	26281530	.	T	A	.	.	MAF_USDA=6.557
NC_035080.1	26281531	.	G	T	.	.	MAF_USDA=6.557
NC_035080.1	26281548	.	T	A	.	.	MAF_USDA=3.529
NC_035080.1	26281549	.	G	T	.	.	MAF_USDA=3.529
NC_035080.1	26281576	.	G	T	.	.	MAF_USDA=1.639
NC_035080.1	26281598	.	A	T	.	.	MAF_INRAE=21.519
NC_035080.1	26281660	.	C	T	.	.	MAF_INRAE=5.0;MAF_USDA=2.5
NC_035080.1	26281733	.	C	T	.	.	MAF_INRAE=17.722;MAF_USDA=19.048
NC_035080.1	26281784	.	G	T	.	.	MAF_INRAE=37.342;MAF_USDA=46.429
NC_035080.1	26281826	.	T	C	.	.	MAF_INRAE=37.975;MAF_USDA=45.294
NC_035080.1	26281860	.	A	C	.	.	MAF_INRAE=37.975;MAF_USDA=45.294
NC_035080.1	26281885	.	C	T	.	.	MAF_INRAE=6.667;MAF_USDA=20.833
NC_035080.1	26281895	.	C	A	.	.	MAF_USDA=1.639
NC_035080.1	26281896	.	C	T	.	.	MAF_INRAE=37.975;MAF_USDA=44.118
NC_035080.1	26281897	.	T	G	.	.	MAF_INRAE=40.0;MAF_USDA=21.176
NC_035080.1	26281910	.	G	A	.	.	MAF_INRAE=5.0;MAF_USDA=2.941
NC_035080.1	26281973	.	T	G	.	.	MAF_INRAE=37.975;MAF_USDA=44.706
NC_035080.1	26281991	.	T	G	.	.	MAF_INRAE=5.263;MAF_USDA=1.639
NC_035080.1	26281995	.	G	A	.	.	MAF_INRAE=39.167;MAF_USDA=44.706
NC_035080.1	26282081	.	A	T	.	.	MAF_INRAE=37.975;MAF_USDA=45.882
NC_035080.1	26282141	.	C	T	.	.	MAF_INRAE=43.671;MAF_USDA=36.471
NC_035080.1	26282201	.	T	C	.	.	MAF_USDA=3.279
NC_035080.1	26282223	.	A	C	.	.	MAF_USDA=7.377
NC_035080.1	26282236	.	G	A	.	.	MAF_USDA=8.824
NC_035080.1	26282237	.	G	A	.	.	MAF_USDA=6.557
NC_035080.1	26282242	.	T	G	.	.	MAF_USDA=6.557
NC_035080.1	26282246	.	A	C	.	.	MAF_USDA=6.557
NC_035080.1	26282272	.	C	T	.	.	MAF_USDA=11.176
NC_035080.1	26282277	.	T	A	.	.	MAF_INRAE=15.789
NC_035080.1	26282279	.	A	C	.	.	MAF_INRAE=50.0;MAF_USDA=34.706
NC_035080.1	26282283	.	A	C	.	.	MAF_INRAE=10.127;MAF_USDA=16.471
NC_035080.1	26282291	.	G	C	.	.	MAF_INRAE=50.0;MAF_USDA=39.412
NC_035080.1	26282292	.	C	T	.	.	MAF_INRAE=50.0;MAF_USDA=39.412
NC_035080.1	26282295	.	C	G	.	.	MAF_USDA=5.882
NC_035080.1	26282303	.	A	G	.	.	MAF_USDA=8.197
NC_035080.1	26282315	.	C	T	.	.	MAF_INRAE=15.833;MAF_USDA=42.353
NC_035080.1	26282319	.	C	T	.	.	MAF_USDA=7.647
NC_035080.1	26282352	.	A	G	.	.	MAF_USDA=8.197
NC_035080.1	26282356	.	G	A	.	.	MAF_USDA=6.25
NC_035080.1	26282364	.	G	T	.	.	MAF_INRAE=10.759;MAF_USDA=20.0
NC_035080.1	26282368	.	C	T	.	.	MAF_USDA=4.098
NC_035080.1	26282425	.	G	T	.	.	MAF_INRAE=5.0;MAF_USDA=3.529
NC_035080.1	26282477	.	A	C	.	.	MAF_INRAE=33.544;MAF_USDA=20.0
NC_035080.1	26282589	.	A	G	.	.	MAF_INRAE=32.911;MAF_USDA=20.588
NC_035080.1	26282615	.	A	T	.	.	MAF_INRAE=32.911;MAF_USDA=20.588
NC_035080.1	26282632	.	C	A	.	.	MAF_INRAE=5.263
NC_035080.1	26282647	.	T	A	.	.	MAF_INRAE=32.911;MAF_USDA=21.176
NC_035080.1	26282649	.	C	T	.	.	MAF_INRAE=15.833;MAF_USDA=41.765
NC_035080.1	26282660	.	A	C	.	.	MAF_INRAE=22.152;MAF_USDA=42.353
NC_035080.1	26282666	.	A	G	.	.	MAF_INRAE=22.152;MAF_USDA=41.176
NC_035080.1	26282700	.	G	T	.	.	MAF_INRAE=40.0
NC_035080.1	26282739	.	A	C	.	.	MAF_USDA=2.459
NC_035080.1	26282744	.	T	C	.	.	MAF_INRAE=8.861;MAF_USDA=16.667
NC_035080.1	26282768	.	G	A	.	.	MAF_INRAE=25.949;MAF_USDA=35.417
NC_035080.1	26283210	.	A	C	.	.	MAF_USDA=9.167
NC_035080.1	26283233	.	A	C	.	.	MAF_INRAE=27.848;MAF_USDA=45.833
NC_035080.1	26283234	.	A	C	.	.	MAF_USDA=1.667
NC_035080.1	26283239	.	T	C	.	.	MAF_INRAE=15.789;MAF_USDA=15.882
NC_035080.1	26283297	.	C	T	.	.	MAF_USDA=1.667
NC_035080.1	26283300	.	A	T	.	.	MAF_INRAE=6.667;MAF_USDA=4.098
NC_035080.1	26283302	.	T	G	.	.	MAF_INRAE=10.759;MAF_USDA=16.471
NC_035080.1	26283321	.	G	T	.	.	MAF_USDA=1.639
NC_035080.1	26283397	.	A	C	.	.	MAF_INRAE=21.519;MAF_USDA=41.765
NC_035080.1	26283439	.	G	T	.	.	MAF_USDA=1.639
NC_035080.1	26283448	.	G	A	.	.	MAF_USDA=6.25
NC_035080.1	26283455	.	G	A	.	.	MAF_USDA=1.639
NC_035080.1	26283590	.	G	A	.	.	MAF_INRAE=34.177;MAF_USDA=16.667
NC_035080.1	26283593	.	T	G	.	.	MAF_USDA=1.667
NC_035080.1	26283603	.	A	T	.	.	MAF_USDA=2.083
NC_035080.1	26283666	.	C	T	.	.	MAF_USDA=1.639
NC_035080.1	26283677	.	G	A	.	.	MAF_INRAE=22.152;MAF_USDA=38.554
NC_035080.1	26283694	.	T	C	.	.	MAF_INRAE=22.152;MAF_USDA=42.941
NC_035080.1	26283728	.	G	T	.	.	MAF_INRAE=10.759;MAF_USDA=16.471
NC_035080.1	26283764	.	T	C	.	.	MAF_INRAE=22.152;MAF_USDA=42.941
NC_035080.1	26283779	.	T	C	.	.	MAF_USDA=10.588
NC_035080.1	26283807	.	C	A	.	.	MAF_INRAE=10.759;MAF_USDA=18.75
NC_035080.1	26283808	.	A	G	.	.	MAF_INRAE=40.0;MAF_USDA=6.25
NC_035080.1	26283867	.	A	C	.	.	MAF_INRAE=22.152;MAF_USDA=45.833
NC_035080.1	26283883	.	T	A	.	.	MAF_INRAE=1.667
NC_035080.1	26283885	.	C	A	.	.	MAF_INRAE=1.667
NC_035080.1	26283900	.	A	G	.	.	MAF_INRAE=44.167;MAF_USDA=47.917
NC_035080.1	26283904	.	G	T	.	.	MAF_USDA=18.033
NC_035080.1	26283945	.	A	G	.	.	MAF_INRAE=39.167;MAF_USDA=8.333
NC_035080.1	26283955	.	A	C	.	.	MAF_USDA=7.377
NC_035080.1	26283999	.	G	A	.	.	MAF_USDA=1.639
NC_035080.1	26284041	.	T	G	.	.	MAF_INRAE=35.0;MAF_USDA=18.235
NC_035080.1	26284051	.	C	T	.	.	MAF_INRAE=10.127;MAF_USDA=16.471
NC_035080.1	26284158	.	A	T	.	.	MAF_INRAE=18.354;MAF_USDA=18.235
NC_035080.1	26284167	.	T	C	.	.	MAF_INRAE=10.759;MAF_USDA=18.75
NC_035080.1	26284170	.	A	G	.	.	MAF_INRAE=22.785;MAF_USDA=45.833
NC_035080.1	26284236	.	G	T	.	.	MAF_INRAE=32.911;MAF_USDA=20.0
NC_035080.1	26284251	.	C	T	.	.	MAF_INRAE=18.354;MAF_USDA=8.824
NC_035080.1	26284256	.	C	T	.	.	MAF_INRAE=5.0;MAF_USDA=2.459
NC_035080.1	26284296	.	T	G	.	.	MAF_INRAE=34.177;MAF_USDA=20.0
NC_035080.1	26284323	.	T	C	.	.	MAF_INRAE=18.354
NC_035080.1	26284368	.	C	G	.	.	MAF_USDA=1.639
NC_035080.1	26284376	.	A	T	.	.	MAF_USDA=8.333
NC_035080.1	26284399	.	G	T	.	.	MAF_INRAE=33.544;MAF_USDA=15.882
NC_035080.1	26284417	.	A	T	.	.	MAF_INRAE=5.0;MAF_USDA=2.941
NC_035080.1	26284477	.	C	A	.	.	MAF_USDA=4.118
NC_035080.1	26284510	.	G	A	.	.	MAF_USDA=2.459
NC_035080.1	26284602	.	A	T	.	.	MAF_INRAE=10.759;MAF_USDA=17.262
NC_035080.1	26284616	.	C	G	.	.	MAF_USDA=4.706
NC_035080.1	26284631	.	T	G	.	.	MAF_INRAE=5.0;MAF_USDA=2.941
NC_035080.1	26284632	.	G	T	.	.	MAF_USDA=10.656
NC_035080.1	26284635	.	G	T	.	.	MAF_INRAE=22.152;MAF_USDA=44.118
NC_035080.1	26284640	.	T	C	.	.	MAF_INRAE=32.911;MAF_USDA=7.647
NC_035080.1	26284752	.	T	A	.	.	MAF_USDA=4.167
NC_035080.1	26284766	.	T	A	.	.	MAF_USDA=1.667
NC_035080.1	26284775	.	CA	CG	.	.	MAF_USDA=45.833
NC_035080.1	26284776	.	A	G	.	.	MAF_USDA=39.167
NC_035080.1	26284813	.	T	C	.	.	MAF_INRAE=1.667
NC_035080.1	26284816	.	T	C	.	.	MAF_INRAE=5.263
NC_035080.1	26284832	.	G	A	.	.	MAF_USDA=3.571
NC_035080.1	26284841	.	T	C	.	.	MAF_INRAE=8.333;MAF_USDA=38.095
NC_035080.1	26285020	.	C	T	.	.	MAF_USDA=10.417
NC_035080.1	26285081	.	G	A	.	.	MAF_INRAE=35.833;MAF_USDA=27.083
NC_035080.1	26285112	.	C	T	.	.	MAF_INRAE=37.5;MAF_USDA=16.471
NC_035080.1	26285113	.	G	A	.	.	MAF_USDA=2.459
NC_035080.1	26285397	.	T	G	.	.	MAF_INRAE=10.759;MAF_USDA=16.471
NC_035080.1	26285438	.	A	G	.	.	MAF_INRAE=9.167;MAF_USDA=33.529
NC_035080.1	26285466	.	A	G	.	.	MAF_INRAE=10.0;MAF_USDA=35.119
NC_035080.1	26285477	.	A	T	.	.	MAF_USDA=7.738
NC_035080.1	26285515	.	G	A	.	.	MAF_USDA=41.667
NC_035080.1	26285535	.	G	A	.	.	MAF_INRAE=36.076;MAF_USDA=33.333
NC_035080.1	26285748	.	A	C	.	.	MAF_USDA=37.5
NC_035080.1	26285841	.	C	G	.	.	MAF_INRAE=8.333
NC_035080.1	26285921	.	T	A	.	.	MAF_INRAE=32.911;MAF_USDA=29.167
NC_035080.1	26285965	.	T	C	.	.	MAF_INRAE=4.167;MAF_USDA=2.5
NC_035080.1	26286066	.	G	C	.	.	MAF_USDA=1.667
NC_035080.1	26286116	.	T	A	.	.	MAF_INRAE=5.263;MAF_USDA=3.571
NC_035080.1	26286154	.	A	G	.	.	MAF_USDA=1.667
NC_035080.1	26286162	.	C	G	.	.	MAF_INRAE=10.833;MAF_USDA=38.095
NC_035080.1	26286213	.	C	T	.	.	MAF_INRAE=43.333;MAF_USDA=39.412
NC_035080.1	26286221	.	T	G	.	.	MAF_INRAE=44.167;MAF_USDA=37.5
NC_035080.1	26286275	.	A	C	.	.	MAF_INRAE=34.177;MAF_USDA=34.118
NC_035080.1	26286280	.	T	G	.	.	MAF_INRAE=15.833;MAF_USDA=40.588
NC_035080.1	26286293	.	A	C	.	.	MAF_INRAE=5.0;MAF_USDA=2.459
NC_035080.1	26286373	.	T	A	.	.	MAF_INRAE=32.911;MAF_USDA=20.0
NC_035080.1	26286377	.	A	T	.	.	MAF_INRAE=15.833;MAF_USDA=43.529
NC_035080.1	26286447	.	A	G	.	.	MAF_INRAE=22.152;MAF_USDA=42.941
NC_035080.1	26286454	.	T	C	.	.	MAF_USDA=11.176
NC_035080.1	26286515	.	T	G	.	.	MAF_INRAE=22.152;MAF_USDA=42.623
NC_035080.1	26286566	.	C	A	.	.	MAF_USDA=1.639
NC_035080.1	26286608	.	C	A	.	.	MAF_INRAE=22.152;MAF_USDA=43.529
NC_035080.1	26286614	.	C	T	.	.	MAF_USDA=6.25
NC_035080.1	26286615	.	A	C	.	.	MAF_INRAE=10.759;MAF_USDA=17.059
NC_035080.1	26286695	.	C	T	.	.	MAF_INRAE=22.152;MAF_USDA=44.118
NC_035080.1	26286798	.	C	T	.	.	MAF_INRAE=34.177;MAF_USDA=18.235
NC_035080.1	26286828	.	G	T	.	.	MAF_INRAE=22.152;MAF_USDA=43.529
NC_035080.1	26286838	.	T	C	.	.	MAF_USDA=4.098
NC_035080.1	26286845	.	C	T	.	.	MAF_USDA=10.588
NC_035080.1	26286850	.	T	A	.	.	MAF_INRAE=22.785;MAF_USDA=43.529
NC_035080.1	26286857	.	T	C	.	.	MAF_INRAE=22.785;MAF_USDA=43.529
NC_035080.1	26286883	.	G	A	.	.	MAF_USDA=4.918
NC_035080.1	26286889	.	A	G	.	.	MAF_INRAE=22.152;MAF_USDA=42.941
NC_035080.1	26286972	.	A	C	.	.	MAF_INRAE=5.833;MAF_USDA=2.941
NC_035080.1	26286977	.	G	A	.	.	MAF_INRAE=32.911;MAF_USDA=20.588
NC_035080.1	26286992	.	T	G	.	.	MAF_USDA=4.098
NC_035080.1	26287017	.	A	G	.	.	MAF_INRAE=18.354;MAF_USDA=17.857
NC_035080.1	26287058	.	T	C	.	.	MAF_INRAE=22.152;MAF_USDA=44.643
NC_035080.1	26287079	.	G	A	.	.	MAF_INRAE=22.152;MAF_USDA=43.452
NC_035080.1	26287122	.	C	G	.	.	MAF_INRAE=15.833;MAF_USDA=45.833
NC_035080.1	26287184	.	A	T	.	.	MAF_INRAE=4.167;MAF_USDA=2.083
NC_035080.1	26287220	.	G	A	.	.	MAF_USDA=16.867
NC_035080.1	26287222	.	T	G	.	.	MAF_USDA=29.167
NC_035080.1	26287226	.	C	A	.	.	MAF_USDA=3.614
NC_035080.1	26287270	.	C	T	.	.	MAF_USDA=9.483
NC_035080.1	26287291	.	T	A	.	.	MAF_INRAE=31.579;MAF_USDA=31.25
NC_035080.1	26287292	.	G	T	.	.	MAF_USDA=43.75
NC_035080.1	26287302	.	G	T	.	.	MAF_INRAE=11.392;MAF_USDA=17.073
NC_035080.1	26287314	.	T	G	.	.	MAF_USDA=18.675
NC_035080.1	26287892	.	A	C	.	.	MAF_USDA=1.667
NC_035080.1	26287893	.	T	G	.	.	MAF_USDA=18.75
NC_035080.1	26287894	.	T	G	.	.	MAF_USDA=4.167
NC_035080.1	26287895	.	T	C	.	.	MAF_USDA=8.929
NC_035080.1	26287899	.	A	G	.	.	MAF_USDA=9.167
NC_035080.1	26287901	.	C	A	.	.	MAF_USDA=2.5
NC_035080.1	26287949	.	A	C	.	.	MAF_INRAE=5.263;MAF_USDA=6.667
NC_035080.1	26288043	.	A	C	.	.	MAF_INRAE=22.152;MAF_USDA=44.048
NC_035080.1	26288065	.	C	T	.	.	MAF_INRAE=27.848;MAF_USDA=10.714
NC_035080.1	26288072	.	C	T	.	.	MAF_INRAE=5.0;MAF_USDA=2.381
NC_035080.1	26288100	.	A	C	.	.	MAF_INRAE=44.304;MAF_USDA=35.714
NC_035080.1	26288122	.	A	T	.	.	MAF_INRAE=22.152;MAF_USDA=42.857
NC_035080.1	26288222	.	C	T	.	.	MAF_INRAE=22.152;MAF_USDA=42.857
NC_035080.1	26288234	.	T	A	.	.	MAF_INRAE=45.57;MAF_USDA=36.145
NC_035080.1	26288286	.	A	G	.	.	MAF_INRAE=20.886;MAF_USDA=42.262
NC_035080.1	26288377	.	G	A	.	.	MAF_USDA=6.25
NC_035080.1	26288385	.	C	T	.	.	MAF_INRAE=18.354;MAF_USDA=30.357
NC_035080.1	26288454	.	C	A	.	.	MAF_INRAE=22.152;MAF_USDA=42.262
NC_035080.1	26288463	.	C	T	.	.	MAF_INRAE=5.263;MAF_USDA=3.571
NC_035080.1	26288483	.	G	T	.	.	MAF_INRAE=32.911;MAF_USDA=22.024
NC_035080.1	26288533	.	C	T	.	.	MAF_INRAE=18.354;MAF_USDA=18.452
NC_035080.1	26288543	.	C	T	.	.	MAF_USDA=2.5
NC_035080.1	26288562	.	G	A	.	.	MAF_INRAE=10.759;MAF_USDA=16.667
NC_035080.1	26288567	.	G	A	.	.	MAF_USDA=10.119
NC_035080.1	26288572	.	C	T	.	.	MAF_USDA=2.5
NC_035080.1	26288596	.	G	A	.	.	MAF_INRAE=18.354;MAF_USDA=17.262
NC_035080.1	26288622	.	C	A	.	.	MAF_INRAE=7.595;MAF_USDA=4.167
NC_035080.1	26288647	.	G	A	.	.	MAF_INRAE=27.848;MAF_USDA=11.31
NC_035080.1	26288705	.	C	T	.	.	MAF_USDA=4.167
NC_035080.1	26288765	.	G	A	.	.	MAF_INRAE=22.152;MAF_USDA=43.452
NC_035080.1	26288800	.	C	T	.	.	MAF_USDA=6.25
NC_035080.1	26288833	.	G	C	.	.	MAF_USDA=1.667
NC_035080.1	26288881	.	C	T	.	.	MAF_INRAE=22.152;MAF_USDA=42.857
NC_035080.1	26288890	.	T	C	.	.	MAF_INRAE=22.152;MAF_USDA=42.857
NC_035080.1	26288990	.	T	G	.	.	MAF_INRAE=5.0;MAF_USDA=2.976
NC_035080.1	26288991	.	C	A	.	.	MAF_USDA=10.0
NC_035080.1	26288996	.	C	A	.	.	MAF_USDA=1.667
NC_035080.1	26289011	.	T	A	.	.	MAF_USDA=1.667
NC_035080.1	26289133	.	A	C	.	.	MAF_INRAE=18.354;MAF_USDA=29.412
NC_035080.1	26289169	.	G	A	.	.	MAF_INRAE=5.0
NC_035080.1	26289180	.	C	T	.	.	MAF_INRAE=22.152;MAF_USDA=42.941
NC_035080.1	26289191	.	A	C	.	.	MAF_INRAE=32.911;MAF_USDA=20.0
NC_035080.1	26289298	.	C	A	.	.	MAF_INRAE=18.354;MAF_USDA=10.588
NC_035080.1	26289318	.	A	C	.	.	MAF_INRAE=10.759;MAF_USDA=16.471
NC_035080.1	26289331	.	A	C	.	.	MAF_INRAE=5.0;MAF_USDA=2.459
NC_035080.1	26289335	.	G	T	.	.	MAF_INRAE=32.911;MAF_USDA=7.647
NC_035080.1	26289377	.	T	G	.	.	MAF_USDA=3.529
NC_035080.1	26289399	.	C	A	.	.	MAF_USDA=4.098
NC_035080.1	26289412	.	G	T	.	.	MAF_INRAE=32.278;MAF_USDA=6.471
NC_035080.1	26289460	.	T	G	.	.	MAF_INRAE=34.177;MAF_USDA=25.294
NC_035080.1	26289475	.	C	A	.	.	MAF_USDA=11.765
NC_035080.1	26289496	.	T	C	.	.	MAF_INRAE=18.354;MAF_USDA=10.588
NC_035080.1	26289497	.	G	A	.	.	MAF_INRAE=15.833;MAF_USDA=38.824
NC_035080.1	26289512	.	C	A	.	.	MAF_USDA=10.0
NC_035080.1	26289638	.	C	T	.	.	MAF_USDA=3.529
NC_035080.1	26289645	.	C	G	.	.	MAF_USDA=4.098
NC_035080.1	26289661	.	T	A	.	.	MAF_USDA=7.059
NC_035080.1	26289775	.	C	T	.	.	MAF_USDA=2.5
NC_035080.1	26289776	.	G	A	.	.	MAF_USDA=18.75
NC_035080.1	26289791	.	A	C	.	.	MAF_INRAE=5.0;MAF_USDA=2.941
NC_035080.1	26289799	.	C	A	.	.	MAF_INRAE=22.152;MAF_USDA=35.882
NC_035080.1	26289825	.	A	C	.	.	MAF_USDA=6.25
NC_035080.1	26289838	.	T	G	.	.	MAF_USDA=1.639
NC_035080.1	26289848	.	G	C	.	.	MAF_USDA=38.235
NC_035080.1	26289888	.	C	G	.	.	MAF_INRAE=32.911;MAF_USDA=19.412
NC_035080.1	26289941	.	C	A	.	.	MAF_USDA=1.639
NC_035080.1	26289962	.	G	T	.	.	MAF_USDA=4.706
NC_035080.1	26289969	.	T	C	.	.	MAF_INRAE=32.278;MAF_USDA=20.0
NC_035080.1	26289970	.	A	T	.	.	MAF_USDA=1.639
NC_035080.1	26290015	.	T	A	.	.	MAF_INRAE=22.152;MAF_USDA=38.824
NC_035080.1	26290035	.	T	A	.	.	MAF_INRAE=22.152;MAF_USDA=38.824
NC_035080.1	26290097	.	G	T	.	.	MAF_INRAE=44.937;MAF_USDA=39.412
NC_035080.1	26290148	.	G	T	.	.	MAF_USDA=2.459
NC_035080.1	26290171	.	A	C	.	.	MAF_INRAE=32.911;MAF_USDA=19.412
NC_035080.1	26290181	.	G	T	.	.	MAF_INRAE=34.177;MAF_USDA=24.706
NC_035080.1	26290199	.	A	G	.	.	MAF_USDA=1.639
NC_035080.1	26290248	.	A	C	.	.	MAF_USDA=4.098
NC_035080.1	26290263	.	A	C	.	.	MAF_INRAE=10.759;MAF_USDA=16.471
NC_035080.1	26290268	.	A	G	.	.	MAF_INRAE=10.759;MAF_USDA=16.471
NC_035080.1	26290292	.	A	G	.	.	MAF_INRAE=32.278;MAF_USDA=18.235
NC_035080.1	26290298	.	C	G	.	.	MAF_INRAE=22.785;MAF_USDA=38.824
NC_035080.1	26290396	.	A	C	.	.	MAF_USDA=1.639
NC_035080.1	26290401	.	A	T	.	.	MAF_USDA=1.639
NC_035080.1	26290409	.	C	A	.	.	MAF_INRAE=5.0;MAF_USDA=2.941
NC_035080.1	26290438	.	T	C	.	.	MAF_INRAE=32.911;MAF_USDA=7.647
NC_035080.1	26290490	.	A	C	.	.	MAF_INRAE=6.667;MAF_USDA=20.833
NC_035080.1	26290499	.	C	T	.	.	MAF_INRAE=6.667;MAF_USDA=20.833
NC_035080.1	26290502	.	C	T	.	.	MAF_INRAE=6.667;MAF_USDA=20.833
NC_035080.1	26290510	.	A	T	.	.	MAF_USDA=20.833
NC_035080.1	26290513	.	G	T	.	.	MAF_USDA=16.471
NC_035080.1	26290518	.	T	G	.	.	MAF_USDA=2.459
NC_035080.1	26290524	.	G	T	.	.	MAF_INRAE=15.833;MAF_USDA=45.833
NC_035080.1	26290549	.	A	T	.	.	MAF_INRAE=10.759;MAF_USDA=15.882
NC_035080.1	26290627	.	A	C	.	.	MAF_USDA=2.941
NC_035080.1	26290643	.	C	T	.	.	MAF_USDA=1.639
NC_035080.1	26290720	.	C	T	.	.	MAF_INRAE=22.152;MAF_USDA=37.647
NC_035080.1	26290728	.	A	T	.	.	MAF_USDA=2.459
NC_035080.1	26290776	.	A	C	.	.	MAF_INRAE=32.911;MAF_USDA=8.235
NC_035080.1	26290780	.	C	A	.	.	MAF_USDA=4.118
NC_035080.1	26290825	.	G	T	.	.	MAF_INRAE=5.0;MAF_USDA=2.941
NC_035080.1	26290828	.	C	T	.	.	MAF_INRAE=9.494;MAF_USDA=6.471
NC_035080.1	26290909	.	G	A	.	.	MAF_USDA=5.738
NC_035080.1	26290911	.	A	G	.	.	MAF_USDA=5.738
NC_035080.1	26290915	.	A	T	.	.	MAF_USDA=5.738
NC_035080.1	26290925	.	T	A	.	.	MAF_USDA=10.588
NC_035080.1	26290926	.	G	T	.	.	MAF_USDA=6.557
NC_035080.1	26290945	.	C	T	.	.	MAF_INRAE=32.911;MAF_USDA=20.0
NC_035080.1	26290958	.	G	T	.	.	MAF_USDA=6.557
NC_035080.1	26290962	.	G	A	.	.	MAF_USDA=4.918
NC_035080.1	26290982	.	G	A	.	.	MAF_INRAE=5.0
NC_035080.1	26290993	.	C	T	.	.	MAF_INRAE=10.759;MAF_USDA=4.098
NC_035080.1	26291052	.	G	T	.	.	MAF_INRAE=34.177;MAF_USDA=20.588
NC_035080.1	26291089	.	T	C	.	.	MAF_USDA=1.639
NC_035080.1	26291092	.	G	A	.	.	MAF_INRAE=22.152;MAF_USDA=38.235
NC_035080.1	26291106	.	G	T	.	.	MAF_INRAE=10.759;MAF_USDA=17.059
NC_035080.1	26291111	.	G	C	.	.	MAF_INRAE=32.911;MAF_USDA=20.0
NC_035080.1	26291153	.	C	G	.	.	MAF_USDA=9.412
NC_035080.1	26291201	.	G	A	.	.	MAF_INRAE=31.579;MAF_USDA=24.706
NC_035080.1	26291238	.	A	C	.	.	MAF_USDA=8.824
NC_035080.1	26291248	.	C	A	.	.	MAF_INRAE=18.354;MAF_USDA=12.353
NC_035080.1	26291262	.	T	C	.	.	MAF_INRAE=22.152;MAF_USDA=33.333
NC_035080.1	26291270	.	T	A	.	.	MAF_INRAE=22.152;MAF_USDA=45.833
NC_035080.1	26291312	.	T	G	.	.	MAF_USDA=1.639
NC_035080.1	26291318	.	G	A	.	.	MAF_INRAE=22.152;MAF_USDA=45.833
NC_035080.1	26291370	.	C	A	.	.	MAF_INRAE=5.263;MAF_USDA=4.706
NC_035080.1	26291371	.	C	T	.	.	MAF_USDA=1.639
NC_035080.1	26291373	.	C	T	.	.	MAF_USDA=2.941
NC_035080.1	26291384	.	A	T	.	.	MAF_USDA=2.083
NC_035080.1	26291490	.	C	A	.	.	MAF_USDA=8.824
NC_035080.1	26291525	.	T	A	.	.	MAF_USDA=1.639
NC_035080.1	26291541	.	G	A	.	.	MAF_INRAE=10.759;MAF_USDA=16.471
NC_035080.1	26291563	.	T	G	.	.	MAF_INRAE=15.0;MAF_USDA=37.647
NC_035080.1	26291564	.	G	C	.	.	MAF_USDA=1.639
NC_035080.1	26291591	.	T	C	.	.	MAF_INRAE=31.646
NC_035080.1	26291592	.	G	A	.	.	MAF_INRAE=10.759;MAF_USDA=3.279
NC_035080.1	26291647	.	T	C	.	.	MAF_INRAE=18.354;MAF_USDA=10.0
NC_035080.1	26291754	.	C	T	.	.	MAF_USDA=1.639
NC_035080.1	26291791	.	G	A	.	.	MAF_USDA=3.279
NC_035080.1	26291797	.	G	T	.	.	MAF_INRAE=32.911;MAF_USDA=30.0
NC_035080.1	26291807	.	A	G	.	.	MAF_INRAE=33.544;MAF_USDA=25.294
NC_035080.1	26291832	.	A	G	.	.	MAF_INRAE=32.911;MAF_USDA=6.25
NC_035080.1	26291860	.	A	T	.	.	MAF_INRAE=10.759;MAF_USDA=18.75
NC_035080.1	26291895	.	T	G	.	.	MAF_INRAE=32.911;MAF_USDA=18.824
NC_035080.1	26291955	.	T	C	.	.	MAF_INRAE=10.127;MAF_USDA=18.75
NC_035080.1	26291959	.	A	T	.	.	MAF_INRAE=5.263;MAF_USDA=2.941
NC_035080.1	26291961	.	G	T	.	.	MAF_USDA=4.098
NC_035080.1	26291996	.	A	G	.	.	MAF_INRAE=22.152;MAF_USDA=39.412
NC_035080.1	26292010	.	C	T	.	.	MAF_INRAE=22.152;MAF_USDA=38.235
NC_035080.1	26292011	.	C	T	.	.	MAF_INRAE=15.833;MAF_USDA=38.824
NC_035080.1	26292056	.	G	C	.	.	MAF_INRAE=10.759;MAF_USDA=16.471
NC_035080.1	26292133	.	A	C	.	.	MAF_INRAE=22.152;MAF_USDA=37.647
NC_035080.1	26292143	.	C	A	.	.	MAF_USDA=6.25
NC_035080.1	26292169	.	G	A	.	.	MAF_INRAE=22.152;MAF_USDA=37.059
NC_035080.1	26292184	.	G	T	.	.	MAF_INRAE=18.354;MAF_USDA=25.882
NC_035080.1	26292200	.	C	T	.	.	MAF_INRAE=33.544;MAF_USDA=17.857
NC_035080.1	26292229	.	G	T	.	.	MAF_INRAE=33.544;MAF_USDA=19.048
NC_035080.1	26292292	.	C	A	.	.	MAF_INRAE=10.127;MAF_USDA=15.882
NC_035080.1	26292411	.	G	A	.	.	MAF_INRAE=21.519;MAF_USDA=36.471
NC_035080.1	26292422	.	G	A	.	.	MAF_INRAE=44.937;MAF_USDA=41.176
NC_035080.1	26292471	.	G	A	.	.	MAF_INRAE=5.263;MAF_USDA=3.529
NC_035080.1	26292483	.	G	A	.	.	MAF_INRAE=32.911;MAF_USDA=20.0
NC_035080.1	26292504	.	G	A	.	.	MAF_INRAE=18.354;MAF_USDA=11.765
NC_035080.1	26292549	.	C	T	.	.	MAF_INRAE=15.833;MAF_USDA=37.647
NC_035080.1	26292608	.	G	A	.	.	MAF_INRAE=5.0;MAF_USDA=2.941
NC_035080.1	26292626	.	T	C	.	.	MAF_INRAE=5.0;MAF_USDA=2.941
NC_035080.1	26292653	.	A	G	.	.	MAF_INRAE=22.152;MAF_USDA=39.412
NC_035080.1	26292677	.	G	A	.	.	MAF_INRAE=15.833;MAF_USDA=45.652
NC_035080.1	26292741	.	C	G	.	.	MAF_INRAE=10.127;MAF_USDA=3.279
NC_035080.1	26292744	.	G	A	.	.	MAF_INRAE=9.167;MAF_USDA=15.882
NC_035080.1	26292760	.	C	T	.	.	MAF_INRAE=5.263;MAF_USDA=3.529
NC_035080.1	26292784	.	C	T	.	.	MAF_INRAE=22.152;MAF_USDA=37.647
NC_035080.1	26292853	.	G	A	.	.	MAF_USDA=2.459
NC_035080.1	26292883	.	T	G	.	.	MAF_INRAE=32.911;MAF_USDA=20.0
NC_035080.1	26292944	.	T	A	.	.	MAF_USDA=3.279
NC_035080.1	26293036	.	G	A	.	.	MAF_INRAE=10.759;MAF_USDA=16.471
NC_035080.1	26293111	.	T	C	.	.	MAF_USDA=2.459
NC_035080.1	26293148	.	T	G	.	.	MAF_INRAE=32.911;MAF_USDA=20.588
NC_035080.1	26293178	.	T	G	.	.	MAF_USDA=5.882
NC_035080.1	26293238	.	T	C	.	.	MAF_INRAE=32.911;MAF_USDA=21.176
NC_035080.1	26293245	.	C	T	.	.	MAF_USDA=1.639
NC_035080.1	26293288	.	C	T	.	.	MAF_USDA=4.706
NC_035080.1	26293334	.	A	C	.	.	MAF_INRAE=22.152;MAF_USDA=38.235
NC_035080.1	26293339	.	C	A	.	.	MAF_INRAE=34.177;MAF_USDA=26.471
NC_035080.1	26293396	.	T	A	.	.	MAF_INRAE=15.833;MAF_USDA=39.583
NC_035080.1	26293422	.	A	C	.	.	MAF_INRAE=10.759;MAF_USDA=16.471
NC_035080.1	26293425	.	T	A	.	.	MAF_INRAE=5.0
NC_035080.1	26293451	.	C	T	.	.	MAF_INRAE=34.177;MAF_USDA=6.25
NC_035080.1	26293513	.	T	G	.	.	MAF_INRAE=18.354;MAF_USDA=25.882
NC_035080.1	26293562	.	G	T	.	.	MAF_USDA=8.333
NC_035080.1	26293581	.	C	T	.	.	MAF_INRAE=34.177;MAF_USDA=25.294
NC_035080.1	26293583	.	T	A	.	.	MAF_INRAE=40.0;MAF_USDA=19.412
NC_035080.1	26293587	.	G	A	.	.	MAF_INRAE=35.0;MAF_USDA=25.882
NC_035080.1	26293601	.	T	G	.	.	MAF_INRAE=22.152;MAF_USDA=38.235
NC_035080.1	26293637	.	A	C	.	.	MAF_INRAE=34.81;MAF_USDA=17.647
NC_035080.1	26293680	.	C	G	.	.	MAF_USDA=7.059
NC_035080.1	26293871	.	C	A	.	.	MAF_INRAE=33.544;MAF_USDA=27.083
NC_035080.1	26293877	.	T	C	.	.	MAF_INRAE=34.167;MAF_USDA=27.083
NC_035080.1	26293916	.	C	A	.	.	MAF_USDA=10.588
NC_035080.1	26293935	.	G	A	.	.	MAF_USDA=8.333
NC_035080.1	26293961	.	A	C	.	.	MAF_INRAE=34.177;MAF_USDA=15.882
NC_035080.1	26293982	.	G	A	.	.	MAF_USDA=2.459
NC_035080.1	26293999	.	G	A	.	.	MAF_USDA=4.118
NC_035080.1	26294045	.	T	C	.	.	MAF_INRAE=32.911;MAF_USDA=19.412
NC_035080.1	26294046	.	C	T	.	.	MAF_INRAE=40.0;MAF_USDA=19.412
NC_035080.1	26294160	.	T	C	.	.	MAF_USDA=1.639
NC_035080.1	26294173	.	C	T	.	.	MAF_USDA=4.098
NC_035080.1	26294207	.	T	A	.	.	MAF_USDA=6.471
NC_035080.1	26294213	.	A	T	.	.	MAF_USDA=6.471
NC_035080.1	26294235	.	C	A	.	.	MAF_USDA=2.459
NC_035080.1	26294250	.	G	A	.	.	MAF_USDA=5.738
NC_035080.1	26294295	.	C	T	.	.	MAF_USDA=6.25
NC_035080.1	26294315	.	T	G	.	.	MAF_INRAE=34.177;MAF_USDA=25.595
NC_035080.1	26294351	.	A	G	.	.	MAF_INRAE=32.911;MAF_USDA=19.643
NC_035080.1	26294376	.	C	A	.	.	MAF_USDA=2.459
NC_035080.1	26294427	.	T	A	.	.	MAF_INRAE=32.911;MAF_USDA=19.412
NC_035080.1	26294486	.	C	A	.	.	MAF_INRAE=31.646
NC_035080.1	26294570	.	G	C	.	.	MAF_INRAE=5.0;MAF_USDA=2.459
NC_035080.1	26294574	.	T	C	.	.	MAF_INRAE=32.911;MAF_USDA=7.647
NC_035080.1	26294587	.	T	C	.	.	MAF_USDA=4.918
NC_035080.1	26294591	.	A	C	.	.	MAF_USDA=4.098
NC_035080.1	26294610	.	G	A	.	.	MAF_INRAE=32.911;MAF_USDA=21.765
NC_035080.1	26294632	.	G	T	.	.	MAF_USDA=5.738
NC_035080.1	26294643	.	C	A	.	.	MAF_INRAE=17.722;MAF_USDA=1.639
NC_035080.1	26294661	.	G	A	.	.	MAF_USDA=1.639
NC_035080.1	26294704	.	T	A	.	.	MAF_INRAE=32.911;MAF_USDA=7.647
NC_035080.1	26294716	.	C	A	.	.	MAF_USDA=9.836
NC_035080.1	26294764	.	G	T	.	.	MAF_INRAE=34.177;MAF_USDA=25.294
NC_035080.1	26294809	.	C	A	.	.	MAF_INRAE=34.177;MAF_USDA=25.882
NC_035080.1	26294823	.	T	C	.	.	MAF_INRAE=32.911;MAF_USDA=19.412
NC_035080.1	26294855	.	T	C	.	.	MAF_INRAE=18.354;MAF_USDA=26.471
NC_035080.1	26294886	.	A	C	.	.	MAF_USDA=3.529
NC_035080.1	26294913	.	A	T	.	.	MAF_INRAE=32.911;MAF_USDA=20.588
NC_035080.1	26294968	.	A	C	.	.	MAF_USDA=4.098
NC_035080.1	26294973	.	C	T	.	.	MAF_INRAE=5.0;MAF_USDA=2.941
NC_035080.1	26295057	.	G	T	.	.	MAF_INRAE=18.354;MAF_USDA=15.294
NC_035080.1	26295096	.	T	C	.	.	MAF_USDA=6.557
NC_035080.1	26295103	.	T	A	.	.	MAF_INRAE=32.911;MAF_USDA=20.492
NC_035080.1	26295147	.	A	G	.	.	MAF_INRAE=18.354;MAF_USDA=10.588
NC_035080.1	26295234	.	A	G	.	.	MAF_INRAE=29.114;MAF_USDA=13.529
NC_035080.1	26295245	.	C	T	.	.	MAF_USDA=1.639
NC_035080.1	26295270	.	T	A	.	.	MAF_INRAE=5.0;MAF_USDA=18.033
NC_035080.1	26295279	.	A	G	.	.	MAF_USDA=1.639
NC_035080.1	26295527	.	G	T	.	.	MAF_INRAE=2.5
NC_035080.1	26295591	.	T	C	.	.	MAF_INRAE=34.177;MAF_USDA=27.647
NC_035080.1	26295658	.	G	A	.	.	MAF_USDA=10.0
NC_035080.1	26295662	.	T	G	.	.	MAF_INRAE=5.833;MAF_USDA=4.167
NC_035080.1	26295678	.	C	T	.	.	MAF_INRAE=7.5
NC_035080.1	26295682	.	A	G	.	.	MAF_INRAE=20.0;MAF_USDA=11.765
NC_035080.1	26295685	.	C	T	.	.	MAF_INRAE=7.5
NC_035080.1	26295686	.	T	A	.	.	MAF_INRAE=7.5
NC_035080.1	26295711	.	T	G	.	.	MAF_INRAE=2.632
NC_035080.1	26295720	.	T	C	.	.	MAF_INRAE=2.632;MAF_USDA=3.279
NC_035080.1	26295721	.	G	A	.	.	MAF_USDA=3.279
NC_035080.1	26295724	.	G	A	.	.	MAF_USDA=6.557
NC_035080.1	26295750	.	G	C	.	.	MAF_INRAE=4.167
NC_035080.1	26295765	.	A	T	.	.	MAF_INRAE=16.456;MAF_USDA=2.941
NC_035080.1	26295766	.	C	T	.	.	MAF_USDA=5.738
NC_035080.1	26295794	.	T	A	.	.	MAF_INRAE=25.0;MAF_USDA=45.833
NC_035080.1	26295800	.	T	A	.	.	MAF_USDA=4.918
NC_035080.1	26295806	.	A	G	.	.	MAF_INRAE=17.722;MAF_USDA=27.083
NC_035080.1	26295823	.	T	G	.	.	MAF_INRAE=6.667
NC_035080.1	26295833	.	T	G	.	.	MAF_INRAE=20.833;MAF_USDA=11.475
NC_035080.1	26295834	.	G	A	.	.	MAF_USDA=1.176
NC_035080.1	26295857	.	G	C	.	.	MAF_USDA=2.459
NC_035080.1	26295932	.	T	G	.	.	MAF_INRAE=22.152;MAF_USDA=50.0
NC_035080.1	26295979	.	G	T	.	.	MAF_USDA=11.475
NC_035080.1	26296005	.	G	A	.	.	MAF_USDA=5.294
NC_035080.1	26296015	.	G	T	.	.	MAF_INRAE=39.241;MAF_USDA=14.286
NC_035080.1	26296029	.	G	A	.	.	MAF_USDA=2.083
NC_035080.1	26296031	.	T	A	.	.	MAF_USDA=2.083
NC_035080.1	26296036	.	G	T	.	.	MAF_USDA=2.459
NC_035080.1	26296071	.	A	G	.	.	MAF_INRAE=43.671;MAF_USDA=23.529
NC_035080.1	26296103	.	T	G	.	.	MAF_INRAE=18.354;MAF_USDA=8.824
NC_035080.1	26296129	.	T	A	.	.	MAF_USDA=2.353
NC_035080.1	26296167	.	C	A	.	.	MAF_USDA=1.639
NC_035080.1	26296186	.	A	T	.	.	MAF_USDA=1.639
NC_035080.1	26296205	.	G	C	.	.	MAF_INRAE=5.0;MAF_USDA=2.353
NC_035080.1	26296212	.	C	T	.	.	MAF_USDA=1.639
NC_035080.1	26296219	.	C	G	.	.	MAF_INRAE=32.911;MAF_USDA=7.059
NC_035080.1	26296303	.	A	T	.	.	MAF_USDA=4.098
NC_035080.1	26296351	.	C	A	.	.	MAF_USDA=2.459
NC_035080.1	26296355	.	T	G	.	.	MAF_USDA=7.059
NC_035080.1	26296465	.	A	G	.	.	MAF_USDA=7.377
NC_035080.1	26296469	.	G	A	.	.	MAF_USDA=1.639
NC_035080.1	26296518	.	A	C	.	.	MAF_INRAE=27.848;MAF_USDA=8.333
NC_035080.1	26296561	.	C	T	.	.	MAF_INRAE=10.759;MAF_USDA=17.059
NC_035080.1	26296566	.	T	C	.	.	MAF_USDA=18.75
NC_035080.1	26296606	.	G	A	.	.	MAF_USDA=2.5
NC_035080.1	26296694	.	A	C	.	.	MAF_USDA=4.706
NC_035080.1	26296697	.	A	C	.	.	MAF_USDA=2.459
NC_035080.1	26296738	.	A	C	.	.	MAF_INRAE=27.848
NC_035080.1	26296747	.	G	A	.	.	MAF_USDA=1.639
NC_035080.1	26296797	.	A	G	.	.	MAF_USDA=2.083
NC_035080.1	26296809	.	T	C	.	.	MAF_INRAE=18.354;MAF_USDA=8.824
NC_035080.1	26297086	.	A	C	.	.	MAF_USDA=5.833
NC_035080.1	26297091	.	A	G	.	.	MAF_INRAE=15.789;MAF_USDA=4.167
NC_035080.1	26297636	.	T	G	.	.	MAF_INRAE=10.526;MAF_USDA=22.353
NC_035080.1	26297670	.	T	G	.	.	MAF_USDA=6.471
NC_035080.1	26297739	.	T	A	.	.	MAF_USDA=4.098
NC_035080.1	26297760	.	C	T	.	.	MAF_USDA=18.75
NC_035080.1	26297820	.	A	T	.	.	MAF_USDA=7.059
NC_035080.1	26297927	.	A	T	.	.	MAF_INRAE=4.167
NC_035080.1	26297939	.	G	T	.	.	MAF_USDA=2.459
NC_035080.1	26297969	.	C	T	.	.	MAF_INRAE=5.0
NC_035080.1	26298039	.	T	C	.	.	MAF_USDA=6.25
NC_035080.1	26298044	.	G	A	.	.	MAF_INRAE=21.519
NC_035080.1	26298100	.	C	T	.	.	MAF_USDA=2.941
NC_035080.1	26298191	.	G	T	.	.	MAF_INRAE=7.595;MAF_USDA=4.098
NC_035080.1	26298258	.	A	T	.	.	MAF_USDA=25.0
NC_035080.1	26298405	.	T	A	.	.	MAF_USDA=8.197
NC_035080.1	26298413	.	C	T	.	.	MAF_INRAE=6.667;MAF_USDA=4.918
NC_035080.1	26298480	.	A	T	.	.	MAF_USDA=1.639
NC_035080.1	26298529	.	G	C	.	.	MAF_INRAE=22.785;MAF_USDA=7.377
NC_035080.1	26298532	.	G	A	.	.	MAF_USDA=1.639
NC_035080.1	26298556	.	C	G	.	.	MAF_INRAE=10.759;MAF_USDA=9.836
NC_035080.1	26298591	.	G	T	.	.	MAF_USDA=12.941
NC_035080.1	26298593	.	A	C	.	.	MAF_USDA=4.918
NC_035080.1	26298609	.	A	T	.	.	MAF_INRAE=22.152;MAF_USDA=17.647
NC_035080.1	26298613	.	T	G	.	.	MAF_INRAE=27.848;MAF_USDA=13.115
NC_035080.1	26298621	.	C	T	.	.	MAF_INRAE=5.263;MAF_USDA=7.647
NC_035080.1	26298634	.	A	T	.	.	MAF_INRAE=27.848;MAF_USDA=13.934
NC_035080.1	26298637	.	T	C	.	.	MAF_USDA=2.459
NC_035080.1	26298758	.	C	T	.	.	MAF_USDA=14.706
NC_035080.1	26298774	.	T	A	.	.	MAF_USDA=17.059
NC_035080.1	26298791	.	A	C	.	.	MAF_USDA=10.0
NC_035080.1	26298868	.	G	C	.	.	MAF_USDA=4.237
NC_035080.1	26298876	.	C	G	.	.	MAF_USDA=4.237
NC_035080.1	26298896	.	G	C	.	.	MAF_USDA=4.237
NC_035080.1	26298902	.	T	G	.	.	MAF_USDA=10.169
NC_035080.1	26298907	.	G	C	.	.	MAF_USDA=3.39
NC_035080.1	26298908	.	T	C	.	.	MAF_USDA=3.39
NC_035080.1	26298909	.	A	T	.	.	MAF_USDA=3.39
NC_035080.1	26298910	.	G	A	.	.	MAF_USDA=10.169
NC_035080.1	26298915	.	G	A	.	.	MAF_USDA=3.39
NC_035080.1	26298917	.	G	T	.	.	MAF_USDA=3.39
NC_035080.1	26298920	.	A	C	.	.	MAF_USDA=5.085
NC_035080.1	26298926	.	G	T	.	.	MAF_USDA=6.667
NC_035080.1	26298951	.	C	A	.	.	MAF_USDA=6.667
NC_035080.1	26298957	.	G	A	.	.	MAF_INRAE=6.667;MAF_USDA=4.167
NC_035080.1	26299022	.	G	A	.	.	MAF_INRAE=13.291;MAF_USDA=14.583
NC_035080.1	26299053	.	G	A	.	.	MAF_INRAE=6.667;MAF_USDA=20.833
NC_035080.1	26299059	.	T	A	.	.	MAF_INRAE=44.937;MAF_USDA=42.683
NC_035080.1	26299117	.	C	A	.	.	MAF_USDA=6.25
NC_035080.1	26299123	.	C	T	.	.	MAF_USDA=4.268
NC_035080.1	26299155	.	C	A	.	.	MAF_INRAE=10.759
NC_035080.1	26299185	.	A	G	.	.	MAF_INRAE=29.747;MAF_USDA=6.25
NC_035080.1	26299196	.	G	C	.	.	MAF_USDA=8.333
NC_035080.1	26299245	.	G	T	.	.	MAF_INRAE=29.747;MAF_USDA=6.25
NC_035080.1	26299248	.	G	A	.	.	MAF_INRAE=23.418;MAF_USDA=25.0
NC_035080.1	26299261	.	C	A	.	.	MAF_INRAE=5.0
NC_035080.1	26299314	.	A	C	.	.	MAF_INRAE=6.329;MAF_USDA=47.917
NC_035080.1	26299386	.	C	T	.	.	MAF_INRAE=5.263;MAF_USDA=6.25
NC_035080.1	26299442	.	T	C	.	.	MAF_INRAE=21.667
NC_035080.1	26299478	.	G	T	.	.	MAF_INRAE=6.667;MAF_USDA=14.583
NC_035080.1	26299494	.	G	A	.	.	MAF_INRAE=10.833;MAF_USDA=20.833
NC_035080.1	26299511	.	T	A	.	.	MAF_INRAE=40.0
NC_035080.1	26299567	.	C	A	.	.	MAF_INRAE=3.333;MAF_USDA=18.75
NC_035080.1	26299615	.	A	T	.	.	MAF_INRAE=7.5;MAF_USDA=50.0
NC_035080.1	26299653	.	C	T	.	.	MAF_INRAE=3.333;MAF_USDA=10.417
NC_035080.1	26299760	.	C	A	.	.	MAF_USDA=4.167
NC_035080.1	26299771	.	T	C	.	.	MAF_INRAE=25.833;MAF_USDA=6.25
NC_035080.1	26299777	.	A	T	.	.	MAF_USDA=27.083
NC_035080.1	26299846	.	G	A	.	.	MAF_INRAE=25.0;MAF_USDA=6.25
NC_035080.1	26299914	.	C	A	.	.	MAF_INRAE=6.329;MAF_USDA=47.917
NC_035080.1	26299985	.	C	A	.	.	MAF_USDA=6.25
NC_035080.1	26300017	.	C	A	.	.	MAF_INRAE=6.329;MAF_USDA=47.917
NC_035080.1	26300127	.	C	T	.	.	MAF_USDA=6.25
NC_035080.1	26300151	.	C	T	.	.	MAF_INRAE=31.646
NC_035080.1	26300205	.	G	T	.	.	MAF_INRAE=13.291;MAF_USDA=14.583
NC_035080.1	26300238	.	G	C	.	.	MAF_USDA=6.25
NC_035080.1	26300273	.	C	T	.	.	MAF_INRAE=13.291;MAF_USDA=22.917
NC_035080.1	26300305	.	A	G	.	.	MAF_INRAE=10.127;MAF_USDA=8.333
NC_035080.1	26300382	.	A	T	.	.	MAF_USDA=10.87
NC_035080.1	26300397	.	T	C	.	.	MAF_INRAE=5.833;MAF_USDA=34.783
NC_035080.1	26300512	.	G	A	.	.	MAF_INRAE=5.0;MAF_USDA=20.833
NC_035080.1	26300589	.	A	G	.	.	MAF_USDA=2.976
NC_035080.1	26300610	.	G	C	.	.	MAF_USDA=4.762
NC_035080.1	26300611	.	A	G	.	.	MAF_INRAE=6.329;MAF_USDA=30.952
NC_035080.1	26300676	.	A	C	.	.	MAF_USDA=4.167
NC_035080.1	26300691	.	G	A	.	.	MAF_INRAE=10.127;MAF_USDA=8.333
NC_035080.1	26300711	.	A	T	.	.	MAF_USDA=4.167
NC_035080.1	26300749	.	T	G	.	.	MAF_INRAE=6.329;MAF_USDA=32.143
NC_035080.1	26300779	.	C	T	.	.	MAF_INRAE=5.263;MAF_USDA=4.762
NC_035080.1	26300780	.	G	A	.	.	MAF_USDA=1.667
NC_035080.1	26300824	.	G	C	.	.	MAF_USDA=1.667
NC_035080.1	26300841	.	A	T	.	.	MAF_INRAE=12.5
NC_035080.1	26300854	.	G	A	.	.	MAF_INRAE=13.291;MAF_USDA=23.81
NC_035080.1	26300863	.	G	T	.	.	MAF_INRAE=9.494;MAF_USDA=14.583
NC_035080.1	26300877	.	T	A	.	.	MAF_USDA=6.557
NC_035080.1	26301016	.	A	T	.	.	MAF_USDA=4.167
NC_035080.1	26301017	.	A	T	.	.	MAF_INRAE=11.392;MAF_USDA=15.476
NC_035080.1	26301018	.	A	T	.	.	MAF_INRAE=16.667;MAF_USDA=26.786
NC_035080.1	26301020	.	T	G	.	.	MAF_USDA=1.667
NC_035080.1	26301021	.	T	G	.	.	MAF_USDA=21.429
NC_035080.1	26301213	.	C	A	.	.	MAF_INRAE=5.0
NC_035080.1	26301297	.	G	A	.	.	MAF_USDA=5.294
NC_035080.1	26301298	.	A	C	.	.	MAF_USDA=2.459
NC_035080.1	26301332	.	G	T	.	.	MAF_INRAE=5.0
NC_035080.1	26301400	.	G	C	.	.	MAF_INRAE=10.759;MAF_USDA=1.639
NC_035080.1	26301418	.	C	T	.	.	MAF_INRAE=10.759;MAF_USDA=3.279
NC_035080.1	26301483	.	G	T	.	.	MAF_INRAE=5.263;MAF_USDA=3.529
NC_035080.1	26301563	.	T	C	.	.	MAF_INRAE=5.263
NC_035080.1	26301573	.	T	A	.	.	MAF_INRAE=9.494;MAF_USDA=7.738
NC_035080.1	26301600	.	G	T	.	.	MAF_INRAE=5.0;MAF_USDA=1.639
NC_035080.1	26301647	.	G	C	.	.	MAF_INRAE=23.418;MAF_USDA=40.0
NC_035080.1	26301649	.	T	C	.	.	MAF_INRAE=29.747;MAF_USDA=22.353
NC_035080.1	26301716	.	G	A	.	.	MAF_USDA=6.25
NC_035080.1	26301744	.	G	A	.	.	MAF_INRAE=12.658;MAF_USDA=24.118
NC_035080.1	26301769	.	C	A	.	.	MAF_INRAE=10.127
NC_035080.1	26301774	.	T	A	.	.	MAF_USDA=2.459
NC_035080.1	26301784	.	C	T	.	.	MAF_INRAE=31.646
NC_035080.1	26301817	.	T	A	.	.	MAF_INRAE=8.861;MAF_USDA=4.706
NC_035080.1	26301858	.	C	T	.	.	MAF_INRAE=6.329;MAF_USDA=32.353
NC_035080.1	26301948	.	C	T	.	.	MAF_INRAE=10.127;MAF_USDA=11.176
NC_035080.1	26301955	.	T	G	.	.	MAF_USDA=4.918
NC_035080.1	26302014	.	A	G	.	.	MAF_USDA=1.639
NC_035080.1	26302052	.	C	A	.	.	MAF_INRAE=5.263;MAF_USDA=4.706
NC_035080.1	26302179	.	C	T	.	.	MAF_USDA=2.941
NC_035080.1	26302203	.	A	C	.	.	MAF_USDA=1.639
NC_035080.1	26302235	.	A	T	.	.	MAF_USDA=1.639
NC_035080.1	26302324	.	T	G	.	.	MAF_INRAE=13.291;MAF_USDA=21.765
NC_035080.1	26302367	.	T	C	.	.	MAF_INRAE=31.646
NC_035080.1	26302399	.	C	T	.	.	MAF_INRAE=5.0;MAF_USDA=4.118
NC_035080.1	26302466	.	C	T	.	.	MAF_INRAE=23.418;MAF_USDA=38.824
NC_035080.1	26302482	.	A	G	.	.	MAF_USDA=1.639
NC_035080.1	26302533	.	C	A	.	.	MAF_INRAE=10.127;MAF_USDA=12.941
NC_035080.1	26302596	.	T	G	.	.	MAF_INRAE=6.962;MAF_USDA=29.412
NC_035080.1	26302618	.	C	A	.	.	MAF_INRAE=13.291;MAF_USDA=24.706
NC_035080.1	26302721	.	A	T	.	.	MAF_USDA=2.459
NC_035080.1	26302809	.	A	C	.	.	MAF_INRAE=22.785;MAF_USDA=38.824
NC_035080.1	26302827	.	T	G	.	.	MAF_USDA=8.235
NC_035080.1	26302912	.	A	C	.	.	MAF_USDA=2.459
NC_035080.1	26302930	.	T	A	.	.	MAF_USDA=1.639
NC_035080.1	26302983	.	A	C	.	.	MAF_USDA=6.25
NC_035080.1	26303025	.	A	G	.	.	MAF_INRAE=6.962;MAF_USDA=28.824
NC_035080.1	26303095	.	G	C	.	.	MAF_USDA=6.25
NC_035080.1	26303096	.	T	A	.	.	MAF_USDA=6.25
NC_035080.1	26303102	.	C	A	.	.	MAF_USDA=2.459
NC_035080.1	26303105	.	T	G	.	.	MAF_INRAE=6.962;MAF_USDA=28.824
NC_035080.1	26303131	.	A	T	.	.	MAF_INRAE=9.494;MAF_USDA=8.235
NC_035080.1	26303164	.	C	A	.	.	MAF_USDA=5.294
NC_035080.1	26303280	.	C	T	.	.	MAF_INRAE=23.418;MAF_USDA=38.824
NC_035080.1	26303337	.	T	A	.	.	MAF_USDA=4.098
NC_035080.1	26303453	.	T	G	.	.	MAF_USDA=3.279
NC_035080.1	26303566	.	C	T	.	.	MAF_INRAE=10.127;MAF_USDA=10.0
NC_035080.1	26303579	.	T	A	.	.	MAF_INRAE=5.833;MAF_USDA=20.833
NC_035080.1	26303604	.	C	T	.	.	MAF_USDA=2.941
NC_035080.1	26303605	.	G	A	.	.	MAF_USDA=2.459
NC_035080.1	26303666	.	C	A	.	.	MAF_INRAE=13.291;MAF_USDA=22.941
NC_035080.1	26303709	.	T	A	.	.	MAF_USDA=18.75
NC_035080.1	26303720	.	C	G	.	.	MAF_INRAE=10.759;MAF_USDA=3.279
NC_035080.1	26303722	.	A	C	.	.	MAF_USDA=2.941
NC_035080.1	26303771	.	C	T	.	.	MAF_INRAE=6.329;MAF_USDA=20.833
NC_035080.1	26303806	.	G	C	.	.	MAF_USDA=2.976
NC_035080.1	26303838	.	A	T	.	.	MAF_USDA=47.917
NC_035080.1	26303871	.	A	G	.	.	MAF_USDA=2.5
NC_035080.1	26303942	.	A	C	.	.	MAF_USDA=13.529
NC_035080.1	26304004	.	C	A	.	.	MAF_USDA=4.098
NC_035080.1	26304031	.	C	A	.	.	MAF_USDA=1.639
NC_035080.1	26304037	.	A	T	.	.	MAF_INRAE=5.263;MAF_USDA=4.706
NC_035080.1	26304140	.	G	C	.	.	MAF_INRAE=17.722
NC_035080.1	26304177	.	T	G	.	.	MAF_USDA=2.353
NC_035080.1	26304234	.	C	T	.	.	MAF_USDA=18.519
NC_035080.1	26304242	.	T	A	.	.	MAF_USDA=1.695
NC_035080.1	26304289	.	C	A	.	.	MAF_USDA=17.284
NC_035080.1	26304338	.	T	A	.	.	MAF_USDA=31.481
NC_035080.1	26304357	.	G	A	.	.	MAF_USDA=5.556
NC_035080.1	26304405	.	A	C	.	.	MAF_USDA=8.642
NC_035080.1	26304467	.	C	T	.	.	MAF_USDA=6.818
NC_035080.1	26304537	.	G	A	.	.	MAF_USDA=40.0
NC_035080.1	26304609	.	C	A	.	.	MAF_USDA=1.695
NC_035080.1	26304621	.	G	T	.	.	MAF_USDA=8.333
NC_035080.1	26304699	.	G	A	.	.	MAF_USDA=6.25
NC_035080.1	26304720	.	G	A	.	.	MAF_USDA=2.459
NC_035080.1	26304731	.	A	G	.	.	MAF_USDA=1.667
NC_035080.1	26304773	.	A	G	.	.	MAF_INRAE=29.747;MAF_USDA=30.588
NC_035080.1	26304810	.	T	C	.	.	MAF_INRAE=6.962;MAF_USDA=32.941
NC_035080.1	26304823	.	T	A	.	.	MAF_INRAE=13.291;MAF_USDA=24.118
NC_035080.1	26304836	.	G	A	.	.	MAF_INRAE=5.263;MAF_USDA=4.706
NC_035080.1	26304990	.	T	G	.	.	MAF_INRAE=13.291;MAF_USDA=24.706
NC_035080.1	26305096	.	C	A	.	.	MAF_USDA=4.098
NC_035080.1	26305110	.	T	A	.	.	MAF_USDA=2.459
NC_035080.1	26305177	.	C	G	.	.	MAF_USDA=13.529
NC_035080.1	26305190	.	G	A	.	.	MAF_USDA=2.459
NC_035080.1	26305192	.	T	G	.	.	MAF_INRAE=24.051;MAF_USDA=39.412
NC_035080.1	26305232	.	G	A	.	.	MAF_USDA=7.229
NC_035080.1	26305233	.	T	G	.	.	MAF_USDA=7.229
NC_035080.1	26305235	.	C	A	.	.	MAF_USDA=7.229
NC_035080.1	26305239	.	G	T	.	.	MAF_USDA=7.229
NC_035080.1	26305240	.	C	T	.	.	MAF_USDA=7.229
NC_035080.1	26305243	.	A	T	.	.	MAF_USDA=7.229
NC_035080.1	26305244	.	A	T	.	.	MAF_USDA=7.229
NC_035080.1	26305245	.	A	T	.	.	MAF_USDA=7.229
NC_035080.1	26305248	.	A	G	.	.	MAF_USDA=7.229
NC_035080.1	26305249	.	A	C	.	.	MAF_USDA=6.627
NC_035080.1	26305253	.	T	G	.	.	MAF_USDA=7.229
NC_035080.1	26305255	.	C	A	.	.	MAF_USDA=7.229
NC_035080.1	26305256	.	T	C	.	.	MAF_USDA=7.229
NC_035080.1	26305312	.	T	C	.	.	MAF_INRAE=12.658;MAF_USDA=27.059
NC_035080.1	26305374	.	A	T	.	.	MAF_INRAE=23.418;MAF_USDA=38.235
NC_035080.1	26305385	.	G	T	.	.	MAF_INRAE=9.494;MAF_USDA=6.471
NC_035080.1	26305446	.	T	C	.	.	MAF_INRAE=13.291;MAF_USDA=25.294
NC_035080.1	26305568	.	T	A	.	.	MAF_INRAE=6.329;MAF_USDA=28.824
NC_035080.1	26305598	.	G	T	.	.	MAF_USDA=2.459
NC_035080.1	26305609	.	C	T	.	.	MAF_INRAE=13.291;MAF_USDA=25.294
NC_035080.1	26305610	.	A	G	.	.	MAF_INRAE=6.667;MAF_USDA=32.353
NC_035080.1	26305698	.	A	G	.	.	MAF_INRAE=29.747;MAF_USDA=30.588
NC_035080.1	26305783	.	G	C	.	.	MAF_USDA=6.25
NC_035080.1	26305785	.	C	T	.	.	MAF_INRAE=10.127;MAF_USDA=8.235
NC_035080.1	26305795	.	G	A	.	.	MAF_USDA=5.738
NC_035080.1	26305797	.	C	G	.	.	MAF_USDA=1.639
NC_035080.1	26305825	.	G	T	.	.	MAF_INRAE=10.127;MAF_USDA=13.529
NC_035080.1	26305944	.	C	T	.	.	MAF_USDA=3.279
NC_035080.1	26306054	.	T	G	.	.	MAF_USDA=1.639
NC_035080.1	26306078	.	C	T	.	.	MAF_INRAE=13.291;MAF_USDA=25.294
NC_035080.1	26306092	.	T	G	.	.	MAF_USDA=2.459
NC_035080.1	26306144	.	C	T	.	.	MAF_USDA=10.0
NC_035080.1	26306166	.	A	C	.	.	MAF_USDA=10.0
NC_035080.1	26306173	.	T	C	.	.	MAF_USDA=10.0
NC_035080.1	26306177	.	A	T	.	.	MAF_USDA=6.667
NC_035080.1	26306349	.	T	A	.	.	MAF_USDA=3.279
NC_035080.1	26306450	.	A	C	.	.	MAF_INRAE=12.658;MAF_USDA=24.118
NC_035080.1	26306500	.	C	A	.	.	MAF_INRAE=24.051;MAF_USDA=38.235
NC_035080.1	26306510	.	A	G	.	.	MAF_INRAE=13.924;MAF_USDA=24.706
NC_035080.1	26306532	.	G	A	.	.	MAF_USDA=2.941
NC_035080.1	26306560	.	T	G	.	.	MAF_USDA=22.917
NC_035080.1	26306604	.	A	C	.	.	MAF_INRAE=3.333
NC_035080.1	26306700	.	G	T	.	.	MAF_INRAE=34.81;MAF_USDA=12.941
NC_035080.1	26306713	.	G	A	.	.	MAF_USDA=1.639
NC_035080.1	26306735	.	C	T	.	.	MAF_USDA=2.459
NC_035080.1	26306846	.	C	A	.	.	MAF_INRAE=44.304;MAF_USDA=20.0
NC_035080.1	26306865	.	C	A	.	.	MAF_INRAE=8.861;MAF_USDA=8.235
NC_035080.1	26306867	.	A	G	.	.	MAF_INRAE=40.833;MAF_USDA=30.0
NC_035080.1	26306913	.	A	C	.	.	MAF_INRAE=8.861;MAF_USDA=7.647
NC_035080.1	26306937	.	A	G	.	.	MAF_USDA=2.459
NC_035080.1	26306963	.	A	G	.	.	MAF_USDA=6.25
NC_035080.1	26307026	.	C	T	.	.	MAF_USDA=1.639
NC_035080.1	26307041	.	C	T	.	.	MAF_USDA=2.459
NC_035080.1	26307083	.	T	C	.	.	MAF_USDA=6.25
NC_035080.1	26307104	.	G	A	.	.	MAF_USDA=12.295
NC_035080.1	26307110	.	C	T	.	.	MAF_USDA=4.918
NC_035080.1	26307151	.	T	G	.	.	MAF_INRAE=3.333;MAF_USDA=8.235
NC_035080.1	26307193	.	T	C	.	.	MAF_INRAE=5.833;MAF_USDA=5.738
NC_035080.1	26307219	.	G	A	.	.	MAF_USDA=5.294
NC_035080.1	26307242	.	T	G	.	.	MAF_INRAE=8.861;MAF_USDA=5.882
NC_035080.1	26307285	.	G	T	.	.	MAF_USDA=1.639
NC_035080.1	26307304	.	C	A	.	.	MAF_INRAE=10.526;MAF_USDA=45.833
NC_035080.1	26307394	.	A	T	.	.	MAF_INRAE=5.263;MAF_USDA=3.529
NC_035080.1	26307483	.	G	A	.	.	MAF_INRAE=6.667;MAF_USDA=5.738
NC_035080.1	26307538	.	A	T	.	.	MAF_USDA=6.25
NC_035080.1	26307669	.	G	T	.	.	MAF_USDA=4.918
NC_035080.1	26307717	.	C	A	.	.	MAF_INRAE=8.861;MAF_USDA=8.235
NC_035080.1	26307792	.	G	A	.	.	MAF_USDA=6.25
NC_035080.1	26307809	.	A	T	.	.	MAF_INRAE=8.861;MAF_USDA=5.882
NC_035080.1	26307924	.	A	T	.	.	MAF_USDA=6.471
NC_035080.1	26308005	.	A	T	.	.	MAF_INRAE=8.861;MAF_USDA=4.706
NC_035080.1	26308024	.	A	T	.	.	MAF_INRAE=5.833;MAF_USDA=20.833
NC_035080.1	26308038	.	A	G	.	.	MAF_INRAE=8.861;MAF_USDA=8.235
NC_035080.1	26308054	.	T	C	.	.	MAF_INRAE=8.861;MAF_USDA=8.235
NC_035080.1	26308075	.	A	T	.	.	MAF_USDA=5.738
NC_035080.1	26308083	.	G	T	.	.	MAF_INRAE=31.646
NC_035080.1	26308102	.	T	C	.	.	MAF_INRAE=5.0
NC_035080.1	26308121	.	A	T	.	.	MAF_USDA=10.656
NC_035080.1	26308168	.	C	T	.	.	MAF_INRAE=43.038;MAF_USDA=45.882
NC_035080.1	26308251	.	C	T	.	.	MAF_USDA=4.706
NC_035080.1	26308324	.	C	T	.	.	MAF_USDA=1.176
NC_035080.1	26308404	.	G	C	.	.	MAF_INRAE=5.263;MAF_USDA=3.529
NC_035080.1	26308663	.	T	G	.	.	MAF_USDA=2.353
NC_035080.1	26308701	.	A	G	.	.	MAF_USDA=2.941
NC_035080.1	26308745	.	A	C	.	.	MAF_USDA=4.098
NC_035080.1	26308842	.	G	C	.	.	MAF_USDA=6.25
NC_035080.1	26308876	.	A	G	.	.	MAF_INRAE=46.835;MAF_USDA=18.75
NC_035080.1	26308900	.	T	C	.	.	MAF_USDA=1.639
NC_035080.1	26308909	.	T	C	.	.	MAF_USDA=6.25
NC_035080.1	26308978	.	T	G	.	.	MAF_INRAE=10.759;MAF_USDA=4.098
NC_035080.1	26309013	.	T	A	.	.	MAF_INRAE=6.667;MAF_USDA=25.41
NC_035080.1	26309235	.	G	T	.	.	MAF_INRAE=30.0
NC_035080.1	26309327	.	C	T	.	.	MAF_INRAE=6.667;MAF_USDA=6.557
NC_035080.1	26309408	.	C	T	.	.	MAF_USDA=1.639
NC_035080.1	26309438	.	C	T	.	.	MAF_USDA=6.25
NC_035080.1	26309604	.	G	A	.	.	MAF_USDA=1.639
NC_035080.1	26309697	.	A	G	.	.	MAF_INRAE=15.789
NC_035080.1	26309813	.	C	A	.	.	MAF_INRAE=5.0;MAF_USDA=6.557
NC_035080.1	26309827	.	G	A	.	.	MAF_USDA=6.25
NC_035080.1	26309839	.	T	G	.	.	MAF_USDA=6.25
NC_035080.1	26309941	.	C	T	.	.	MAF_INRAE=9.494;MAF_USDA=6.471
NC_035080.1	26309981	.	G	T	.	.	MAF_USDA=6.25
NC_035080.1	26309996	.	A	C	.	.	MAF_USDA=6.471
NC_035080.1	26310086	.	G	A	.	.	MAF_INRAE=5.0;MAF_USDA=6.557
NC_035080.1	26310176	.	A	C	.	.	MAF_USDA=1.639
NC_035080.1	26310338	.	C	A	.	.	MAF_INRAE=43.038;MAF_USDA=19.412
NC_035080.1	26310351	.	G	A	.	.	MAF_USDA=1.639
NC_035080.1	26310400	.	G	C	.	.	MAF_USDA=4.098
NC_035080.1	26310406	.	G	T	.	.	MAF_INRAE=17.722
NC_035080.1	26310460	.	G	A	.	.	MAF_INRAE=5.0;MAF_USDA=7.377
NC_035080.1	26310503	.	C	G	.	.	MAF_INRAE=6.667;MAF_USDA=23.333
NC_035080.1	26310615	.	C	A	.	.	MAF_INRAE=9.494;MAF_USDA=6.471
NC_035080.1	26310680	.	A	T	.	.	MAF_USDA=9.016
NC_035080.1	26310682	.	T	C	.	.	MAF_INRAE=15.789
NC_035080.1	26310720	.	C	A	.	.	MAF_USDA=1.639
NC_035080.1	26310802	.	G	A	.	.	MAF_INRAE=33.544;MAF_USDA=10.0
NC_035080.1	26310918	.	G	T	.	.	MAF_INRAE=5.263;MAF_USDA=4.706
NC_035080.1	26310997	.	G	C	.	.	MAF_INRAE=15.823;MAF_USDA=9.412
NC_035080.1	26311067	.	G	T	.	.	MAF_INRAE=5.0;MAF_USDA=7.377
NC_035080.1	26311096	.	G	A	.	.	MAF_USDA=2.353
NC_035080.1	26311150	.	C	A	.	.	MAF_USDA=6.25
NC_035080.1	26311355	.	T	A	.	.	MAF_INRAE=9.494;MAF_USDA=6.471
NC_035080.1	26311467	.	C	T	.	.	MAF_USDA=6.25
NC_035080.1	26311578	.	T	G	.	.	MAF_INRAE=5.0;MAF_USDA=7.377
NC_035080.1	26311678	.	A	C	.	.	MAF_USDA=18.75
NC_035080.1	26311687	.	G	A	.	.	MAF_INRAE=31.646;MAF_USDA=4.706
NC_035080.1	26311690	.	C	A	.	.	MAF_INRAE=10.759;MAF_USDA=15.882
NC_035080.1	26311743	.	T	C	.	.	MAF_USDA=2.353
NC_035080.1	26311783	.	A	C	.	.	MAF_USDA=6.25
NC_035080.1	26311919	.	C	T	.	.	MAF_USDA=1.639
NC_035080.1	26311941	.	A	C	.	.	MAF_USDA=5.833
NC_035080.1	26311970	.	G	C	.	.	MAF_INRAE=23.418;MAF_USDA=5.738
NC_035080.1	26311978	.	C	T	.	.	MAF_USDA=1.639
NC_035080.1	26312038	.	G	A	.	.	MAF_USDA=1.639
NC_035080.1	26312088	.	C	T	.	.	MAF_USDA=6.25
NC_035080.1	26312104	.	A	G	.	.	MAF_INRAE=9.494;MAF_USDA=6.471
NC_035080.1	26312154	.	G	A	.	.	MAF_USDA=2.459
NC_035080.1	26312195	.	G	T	.	.	MAF_INRAE=8.861;MAF_USDA=6.471
NC_035080.1	26312242	.	G	A	.	.	MAF_USDA=13.934
NC_035080.1	26312247	.	T	A	.	.	MAF_USDA=18.75
NC_035080.1	26312392	.	T	G	.	.	MAF_INRAE=7.5
NC_035080.1	26312418	.	T	A	.	.	MAF_USDA=1.639
NC_035080.1	26312430	.	A	T	.	.	MAF_INRAE=10.759;MAF_USDA=5.294
NC_035080.1	26312452	.	A	C	.	.	MAF_USDA=5.357
NC_035080.1	26312482	.	A	G	.	.	MAF_USDA=1.667
NC_035080.1	26312552	.	A	G	.	.	MAF_USDA=1.639
NC_035080.1	26312661	.	G	T	.	.	MAF_USDA=6.25
NC_035080.1	26312701	.	A	C	.	.	MAF_USDA=18.75
NC_035080.1	26312999	.	C	T	.	.	MAF_USDA=5.294
NC_035080.1	26313175	.	T	A	.	.	MAF_USDA=6.25
NC_035080.1	26313180	.	T	C	.	.	MAF_INRAE=22.785;MAF_USDA=5.738
NC_035080.1	26313185	.	T	G	.	.	MAF_USDA=6.25
NC_035080.1	26313211	.	A	T	.	.	MAF_INRAE=6.667;MAF_USDA=5.833
NC_035080.1	26313236	.	C	T	.	.	MAF_USDA=1.639
NC_035080.1	26313407	.	G	A	.	.	MAF_USDA=18.75
NC_035080.1	26313542	.	C	T	.	.	MAF_INRAE=6.667;MAF_USDA=6.557
NC_035080.1	26313788	.	C	T	.	.	MAF_USDA=6.25
NC_035080.1	26313833	.	C	A	.	.	MAF_USDA=1.639
NC_035080.1	26314033	.	A	T	.	.	MAF_USDA=1.639
NC_035080.1	26314061	.	A	T	.	.	MAF_USDA=1.639
NC_035080.1	26314150	.	T	A	.	.	MAF_INRAE=33.544;MAF_USDA=10.0
NC_035080.1	26314217	.	G	T	.	.	MAF_INRAE=5.263;MAF_USDA=4.706
NC_035080.1	26314288	.	C	T	.	.	MAF_INRAE=30.0
NC_035080.1	26314582	.	A	G	.	.	MAF_USDA=6.25
NC_035080.1	26314611	.	C	T	.	.	MAF_USDA=4.118
NC_035080.1	26314627	.	G	A	.	.	MAF_USDA=9.836
NC_035080.1	26314647	.	G	A	.	.	MAF_INRAE=9.494;MAF_USDA=7.059
NC_035080.1	26314736	.	A	G	.	.	MAF_USDA=6.25
NC_035080.1	26314783	.	G	T	.	.	MAF_USDA=2.459
NC_035080.1	26314855	.	T	A	.	.	MAF_USDA=1.639
NC_035080.1	26314863	.	G	A	.	.	MAF_USDA=2.459
NC_035080.1	26314881	.	G	A	.	.	MAF_USDA=6.25
NC_035080.1	26314895	.	C	T	.	.	MAF_INRAE=5.0;MAF_USDA=7.377
NC_035080.1	26315043	.	T	G	.	.	MAF_INRAE=18.987
NC_035080.1	26315174	.	C	A	.	.	MAF_INRAE=31.013;MAF_USDA=4.706
NC_035080.1	26315175	.	G	A	.	.	MAF_USDA=2.459
NC_035080.1	26315291	.	G	A	.	.	MAF_INRAE=8.861;MAF_USDA=4.706
NC_035080.1	26315311	.	C	T	.	.	MAF_INRAE=8.861;MAF_USDA=4.706
NC_035080.1	26315419	.	C	T	.	.	MAF_USDA=6.25
NC_035080.1	26315441	.	A	G	.	.	MAF_USDA=4.918
NC_035080.1	26315490	.	G	A	.	.	MAF_USDA=6.25
NC_035080.1	26315533	.	C	T	.	.	MAF_USDA=6.25
NC_035080.1	26315535	.	G	T	.	.	MAF_USDA=1.639
NC_035080.1	26315633	.	G	A	.	.	MAF_USDA=1.667
NC_035080.1	26315687	.	T	C	.	.	MAF_USDA=6.25
NC_035080.1	26315887	.	G	T	.	.	MAF_INRAE=8.861;MAF_USDA=4.762
NC_035080.1	26316182	.	C	T	.	.	MAF_USDA=9.836
NC_035080.1	26316396	.	A	T	.	.	MAF_USDA=3.529
NC_035080.1	26316404	.	T	C	.	.	MAF_USDA=6.25
NC_035080.1	26316430	.	A	T	.	.	MAF_USDA=2.459
NC_035080.1	26316561	.	C	T	.	.	MAF_USDA=2.941
NC_035080.1	26316603	.	G	A	.	.	MAF_USDA=6.25
NC_035080.1	26316844	.	C	A	.	.	MAF_USDA=2.459
NC_035080.1	26316908	.	A	G	.	.	MAF_USDA=6.25
NC_035080.1	26316993	.	G	T	.	.	MAF_USDA=2.941
NC_035080.1	26317024	.	T	A	.	.	MAF_USDA=3.279
NC_035080.1	26317036	.	T	G	.	.	MAF_USDA=6.25
NC_035080.1	26317038	.	G	A	.	.	MAF_USDA=3.279
NC_035080.1	26317325	.	A	C	.	.	MAF_USDA=2.353
NC_035080.1	26317429	.	G	T	.	.	MAF_USDA=2.459
NC_035080.1	26317485	.	G	A	.	.	MAF_INRAE=10.759;MAF_USDA=3.279
NC_035080.1	26317505	.	A	T	.	.	MAF_USDA=6.25
NC_035080.1	26317506	.	T	A	.	.	MAF_USDA=6.25
NC_035080.1	26317538	.	A	G	.	.	MAF_INRAE=5.263;MAF_USDA=4.706
NC_035080.1	26317547	.	G	A	.	.	MAF_USDA=2.459
NC_035080.1	26317561	.	A	C	.	.	MAF_INRAE=5.263;MAF_USDA=5.294
NC_035080.1	26317574	.	A	T	.	.	MAF_USDA=6.25
NC_035080.1	26317592	.	T	G	.	.	MAF_USDA=1.639
NC_035080.1	26317629	.	C	T	.	.	MAF_USDA=6.25
NC_035080.1	26317630	.	A	C	.	.	MAF_USDA=6.25
NC_035080.1	26317643	.	A	T	.	.	MAF_INRAE=5.263;MAF_USDA=4.706
NC_035080.1	26317695	.	T	G	.	.	MAF_USDA=6.25
NC_035080.1	26317718	.	T	C	.	.	MAF_USDA=10.656
NC_035080.1	26317727	.	G	T	.	.	MAF_INRAE=34.81;MAF_USDA=49.405
NC_035080.1	26317734	.	T	G	.	.	MAF_INRAE=10.759;MAF_USDA=16.471
NC_035080.1	26317837	.	C	A	.	.	MAF_INRAE=10.759;MAF_USDA=10.588
NC_035080.1	26317895	.	C	T	.	.	MAF_INRAE=34.81;MAF_USDA=49.412
NC_035080.1	26317950	.	C	T	.	.	MAF_USDA=1.639
NC_035080.1	26317963	.	T	G	.	.	MAF_INRAE=5.263;MAF_USDA=2.083
NC_035080.1	26318049	.	A	C	.	.	MAF_INRAE=34.81;MAF_USDA=49.405
NC_035080.1	26318110	.	T	G	.	.	MAF_INRAE=5.263;MAF_USDA=5.294
NC_035080.1	26318123	.	A	T	.	.	MAF_INRAE=21.519
NC_035080.1	26318202	.	A	C	.	.	MAF_INRAE=10.759;MAF_USDA=3.279
NC_035080.1	26318235	.	G	T	.	.	MAF_USDA=2.459
NC_035080.1	26318247	.	C	A	.	.	MAF_INRAE=31.646
NC_035080.1	26318308	.	T	G	.	.	MAF_INRAE=34.177;MAF_USDA=49.412
NC_035080.1	26318361	.	C	T	.	.	MAF_INRAE=23.418;MAF_USDA=5.738
NC_035080.1	26318402	.	T	G	.	.	MAF_INRAE=34.177;MAF_USDA=49.412
NC_035080.1	26318443	.	C	A	.	.	MAF_INRAE=10.759;MAF_USDA=3.279
NC_035080.1	26318453	.	A	C	.	.	MAF_USDA=8.197
NC_035080.1	26318493	.	C	A	.	.	MAF_INRAE=5.263;MAF_USDA=5.294
NC_035080.1	26318494	.	C	T	.	.	MAF_USDA=6.25
NC_035080.1	26318530	.	G	A	.	.	MAF_USDA=2.941
NC_035080.1	26318616	.	C	T	.	.	MAF_USDA=5.0
NC_035080.1	26319244	.	C	T	.	.	MAF_USDA=2.459
NC_035080.1	26319267	.	T	C	.	.	MAF_USDA=8.333
NC_035080.1	26319352	.	G	T	.	.	MAF_INRAE=22.785;MAF_USDA=7.377
NC_035080.1	26319354	.	T	C	.	.	MAF_INRAE=10.759;MAF_USDA=15.882
NC_035080.1	26319384	.	A	G	.	.	MAF_INRAE=19.62;MAF_USDA=15.294
NC_035080.1	26319419	.	G	A	.	.	MAF_USDA=6.25
NC_035080.1	26319440	.	A	C	.	.	MAF_INRAE=6.667;MAF_USDA=23.77
NC_035080.1	26319447	.	T	C	.	.	MAF_USDA=6.25
NC_035080.1	26319472	.	A	T	.	.	MAF_USDA=6.25
NC_035080.1	26319476	.	C	G	.	.	MAF_INRAE=5.0;MAF_USDA=5.738
NC_035080.1	26319485	.	C	T	.	.	MAF_INRAE=22.785;MAF_USDA=7.377
NC_035080.1	26319502	.	C	T	.	.	MAF_USDA=6.25
NC_035080.1	26319619	.	T	A	.	.	MAF_USDA=2.459
NC_035080.1	26319650	.	T	G	.	.	MAF_USDA=2.459
NC_035080.1	26319752	.	C	T	.	.	MAF_USDA=2.941
NC_035080.1	26319760	.	G	A	.	.	MAF_USDA=2.941
NC_035080.1	26319918	.	G	A	.	.	MAF_USDA=6.25
NC_035080.1	26319922	.	G	A	.	.	MAF_INRAE=8.861;MAF_USDA=4.098
NC_035080.1	26319944	.	T	G	.	.	MAF_INRAE=23.418;MAF_USDA=34.118
NC_035080.1	26319949	.	G	A	.	.	MAF_USDA=5.738
NC_035080.1	26319959	.	G	A	.	.	MAF_USDA=2.459
NC_035080.1	26320075	.	G	A	.	.	MAF_USDA=1.639
NC_035080.1	26320077	.	A	T	.	.	MAF_USDA=1.639
NC_035080.1	26320112	.	G	A	.	.	MAF_USDA=6.25
NC_035080.1	26320114	.	A	C	.	.	MAF_INRAE=11.392;MAF_USDA=10.588
NC_035080.1	26320195	.	T	C	.	.	MAF_INRAE=10.759;MAF_USDA=3.279
NC_035080.1	26320220	.	A	C	.	.	MAF_USDA=6.25
NC_035080.1	26320233	.	G	A	.	.	MAF_USDA=6.25
NC_035080.1	26320292	.	C	A	.	.	MAF_INRAE=34.177;MAF_USDA=48.824
NC_035080.1	26320298	.	T	C	.	.	MAF_INRAE=10.759;MAF_USDA=10.0
NC_035080.1	26320340	.	T	A	.	.	MAF_USDA=2.941
NC_035080.1	26320343	.	C	T	.	.	MAF_USDA=2.941
NC_035080.1	26320407	.	G	A	.	.	MAF_USDA=2.941
NC_035080.1	26329207	.	C	G	.	.	MAF_INRAE=3.333;MAF_USDA=4.918
NC_035080.1	26329214	.	T	C	.	.	MAF_USDA=2.459
NC_035080.1	26329218	.	G	T	.	.	MAF_USDA=1.639
NC_035080.1	26329227	.	C	T	.	.	MAF_INRAE=10.127;MAF_USDA=4.706
NC_035080.1	26329232	.	C	A	.	.	MAF_INRAE=30.38
NC_035080.1	26329259	.	G	A	.	.	MAF_USDA=1.639
NC_035080.1	26329260	.	C	T	.	.	MAF_USDA=2.353
NC_035080.1	26329368	.	T	G	.	.	MAF_INRAE=22.152;MAF_USDA=18.852
NC_035080.1	26329415	.	G	A	.	.	MAF_USDA=2.353
NC_035080.1	26329510	.	T	G	.	.	MAF_USDA=2.353
NC_035080.1	26329515	.	C	T	.	.	MAF_USDA=1.639
NC_035080.1	26329529	.	T	A	.	.	MAF_USDA=2.459
NC_035080.1	26329654	.	A	C	.	.	MAF_USDA=2.353
NC_035080.1	26329662	.	C	T	.	.	MAF_INRAE=12.025;MAF_USDA=14.118
NC_035080.1	26329718	.	C	T	.	.	MAF_USDA=5.294
NC_035080.1	26329969	.	A	C	.	.	MAF_USDA=2.5
NC_035080.1	26330035	.	G	A	.	.	MAF_INRAE=8.861;MAF_USDA=5.294
NC_035080.1	26331426	.	C	T	.	.	MAF_USDA=4.098
NC_035080.1	26331429	.	C	T	.	.	MAF_INRAE=9.494;MAF_USDA=4.098
NC_035080.1	26331456	.	T	A	.	.	MAF_USDA=2.353
NC_035080.1	26331726	.	G	T	.	.	MAF_INRAE=6.667;MAF_USDA=20.833
NC_035080.1	26331737	.	C	T	.	.	MAF_INRAE=9.494;MAF_USDA=4.706
NC_035080.1	26331791	.	G	A	.	.	MAF_USDA=1.639
NC_035080.1	26331924	.	G	A	.	.	MAF_USDA=1.639
NC_035080.1	26331935	.	C	A	.	.	MAF_USDA=4.098
NC_035080.1	26331983	.	T	C	.	.	MAF_USDA=2.353
NC_035080.1	26332252	.	T	G	.	.	MAF_USDA=1.639
NC_035080.1	26332283	.	T	G	.	.	MAF_USDA=2.459
NC_035080.1	26332293	.	C	T	.	.	MAF_USDA=6.25
NC_035080.1	26332452	.	C	T	.	.	MAF_USDA=1.639
NC_035080.1	26332490	.	A	C	.	.	MAF_INRAE=13.291;MAF_USDA=13.529
NC_035080.1	26332565	.	A	G	.	.	MAF_USDA=2.353
NC_035080.1	26332620	.	C	T	.	.	MAF_INRAE=34.177;MAF_USDA=44.118
NC_035080.1	26332661	.	T	C	.	.	MAF_USDA=1.639
NC_035080.1	26332675	.	C	T	.	.	MAF_INRAE=5.263;MAF_USDA=2.083
NC_035080.1	26332695	.	G	T	.	.	MAF_USDA=4.918
NC_035080.1	26332805	.	C	T	.	.	MAF_INRAE=34.177;MAF_USDA=35.294
NC_035080.1	26332857	.	T	A	.	.	MAF_USDA=1.639
NC_035080.1	26332861	.	A	T	.	.	MAF_USDA=2.941
NC_035080.1	26332862	.	G	A	.	.	MAF_USDA=6.25
NC_035080.1	26333140	.	T	A	.	.	MAF_USDA=6.25
NC_035080.1	26333143	.	A	C	.	.	MAF_INRAE=13.291;MAF_USDA=12.353
NC_035080.1	26333151	.	G	T	.	.	MAF_INRAE=5.263
NC_035080.1	26333172	.	A	G	.	.	MAF_USDA=18.75
NC_035080.1	26333249	.	C	A	.	.	MAF_USDA=1.639
NC_035080.1	26333270	.	G	A	.	.	MAF_INRAE=5.263;MAF_USDA=3.529
NC_035080.1	26333280	.	G	T	.	.	MAF_USDA=4.098
NC_035080.1	26333305	.	A	C	.	.	MAF_USDA=3.529
NC_035080.1	26333323	.	A	C	.	.	MAF_USDA=5.738
NC_035080.1	26333403	.	G	T	.	.	MAF_USDA=10.656
NC_035080.1	26333445	.	G	A	.	.	MAF_USDA=5.882
NC_035080.1	26333504	.	C	T	.	.	MAF_INRAE=6.667;MAF_USDA=25.41
NC_035080.1	26333512	.	A	G	.	.	MAF_INRAE=6.667;MAF_USDA=22.917
NC_035080.1	26333543	.	A	G	.	.	MAF_INRAE=32.278
NC_035080.1	26333658	.	C	T	.	.	MAF_INRAE=34.81;MAF_USDA=46.471
NC_035080.1	26333697	.	T	G	.	.	MAF_INRAE=5.263;MAF_USDA=4.118
NC_035080.1	26333733	.	G	A	.	.	MAF_USDA=8.197
NC_035080.1	26333884	.	G	T	.	.	MAF_INRAE=8.861;MAF_USDA=4.706
NC_035080.1	26333956	.	A	G	.	.	MAF_USDA=6.25
NC_035080.1	26333961	.	G	A	.	.	MAF_USDA=2.083
NC_035080.1	26334031	.	A	G	.	.	MAF_INRAE=32.278
NC_035080.1	26334049	.	G	A	.	.	MAF_USDA=2.459
NC_035080.1	26334112	.	G	A	.	.	MAF_INRAE=8.228;MAF_USDA=4.118
NC_035080.1	26334134	.	T	C	.	.	MAF_USDA=1.639
NC_035080.1	26334196	.	G	A	.	.	MAF_USDA=19.672
NC_035080.1	26334197	.	C	A	.	.	MAF_USDA=18.033
NC_035080.1	26334243	.	C	A	.	.	MAF_USDA=6.25
NC_035080.1	26334265	.	G	A	.	.	MAF_USDA=20.492
NC_035080.1	26334273	.	C	T	.	.	MAF_USDA=6.25
NC_035080.1	26334274	.	G	A	.	.	MAF_USDA=18.033
NC_035080.1	26334368	.	T	C	.	.	MAF_USDA=9.836
NC_035080.1	26334397	.	G	T	.	.	MAF_USDA=6.25
NC_035080.1	26334590	.	C	A	.	.	MAF_USDA=5.738
NC_035080.1	26334721	.	C	A	.	.	MAF_USDA=2.941
NC_035080.1	26334752	.	G	A	.	.	MAF_INRAE=6.667;MAF_USDA=4.918
NC_035080.1	26334765	.	G	T	.	.	MAF_USDA=1.639
NC_035080.1	26334773	.	C	A	.	.	MAF_INRAE=34.177;MAF_USDA=48.214
NC_035080.1	26334807	.	G	T	.	.	MAF_USDA=6.25
NC_035080.1	26334808	.	G	T	.	.	MAF_USDA=6.25
NC_035080.1	26334814	.	G	A	.	.	MAF_INRAE=34.177;MAF_USDA=49.412
NC_035080.1	26334830	.	G	T	.	.	MAF_USDA=1.639
NC_035080.1	26334853	.	C	A	.	.	MAF_USDA=8.333
NC_035080.1	26334856	.	C	A	.	.	MAF_USDA=7.377
NC_035080.1	26334864	.	T	G	.	.	MAF_INRAE=15.823;MAF_USDA=28.689
NC_035080.1	26334919	.	A	G	.	.	MAF_USDA=2.353
NC_035080.1	26335118	.	G	A	.	.	MAF_INRAE=5.263;MAF_USDA=2.459
NC_035080.1	26335119	.	A	G	.	.	MAF_INRAE=9.167;MAF_USDA=14.118
NC_035080.1	26335151	.	G	T	.	.	MAF_USDA=3.529
NC_035080.1	26335152	.	G	A	.	.	MAF_USDA=9.836
NC_035080.1	26335174	.	A	C	.	.	MAF_USDA=2.459
NC_035080.1	26335262	.	G	C	.	.	MAF_INRAE=34.177;MAF_USDA=33.333
NC_035080.1	26335354	.	C	T	.	.	MAF_USDA=2.353
NC_035080.1	26335395	.	C	A	.	.	MAF_USDA=2.353
NC_035080.1	26335435	.	A	G	.	.	MAF_USDA=6.25
NC_035080.1	26335468	.	C	T	.	.	MAF_USDA=18.75
NC_035080.1	26335511	.	C	A	.	.	MAF_USDA=6.25
NC_035080.1	26335606	.	A	G	.	.	MAF_USDA=1.639
NC_035080.1	26335681	.	C	T	.	.	MAF_USDA=2.459
NC_035080.1	26335690	.	T	A	.	.	MAF_USDA=6.25
NC_035080.1	26335696	.	A	T	.	.	MAF_USDA=2.459
NC_035080.1	26335735	.	C	A	.	.	MAF_INRAE=6.667;MAF_USDA=6.557
NC_035080.1	26335775	.	C	A	.	.	MAF_INRAE=8.861;MAF_USDA=4.706
NC_035080.1	26335865	.	C	A	.	.	MAF_INRAE=24.684;MAF_USDA=6.557
NC_035080.1	26335866	.	G	A	.	.	MAF_USDA=1.176
NC_035080.1	26336141	.	C	T	.	.	MAF_USDA=6.25
NC_035080.1	26336142	.	G	A	.	.	MAF_INRAE=5.263;MAF_USDA=3.529
NC_035080.1	26336207	.	G	T	.	.	MAF_USDA=2.459
NC_035080.1	26336317	.	C	A	.	.	MAF_USDA=2.459
NC_035080.1	26336437	.	A	G	.	.	MAF_INRAE=9.167;MAF_USDA=16.667
NC_035080.1	26336449	.	G	T	.	.	MAF_USDA=6.25
NC_035080.1	26336486	.	G	T	.	.	MAF_INRAE=9.167;MAF_USDA=3.333
NC_035080.1	26336599	.	T	C	.	.	MAF_INRAE=9.167;MAF_USDA=14.881
NC_035080.1	26336609	.	C	T	.	.	MAF_USDA=5.882
NC_035080.1	26336705	.	G	T	.	.	MAF_INRAE=42.105;MAF_USDA=17.059
NC_035080.1	26336791	.	G	A	.	.	MAF_USDA=20.833
NC_035080.1	26336812	.	A	G	.	.	MAF_USDA=2.41
NC_035080.1	26336967	.	C	G	.	.	MAF_USDA=4.762
NC_035080.1	26336985	.	C	T	.	.	MAF_USDA=4.217
NC_035080.1	26336998	.	G	A	.	.	MAF_USDA=1.695
NC_035080.1	26337118	.	G	C	.	.	MAF_USDA=2.353
NC_035080.1	26337187	.	T	C	.	.	MAF_INRAE=34.177;MAF_USDA=32.353
NC_035080.1	26337198	.	G	T	.	.	MAF_USDA=2.353
NC_035080.1	26337231	.	T	A	.	.	MAF_INRAE=28.481;MAF_USDA=25.0
NC_035080.1	26337283	.	G	T	.	.	MAF_INRAE=31.646
NC_035080.1	26337295	.	C	T	.	.	MAF_USDA=6.25
NC_035080.1	26337315	.	G	A	.	.	MAF_USDA=6.557
NC_035080.1	26337380	.	A	T	.	.	MAF_INRAE=13.291;MAF_USDA=12.353
NC_035080.1	26337411	.	T	G	.	.	MAF_USDA=6.25
NC_035080.1	26337440	.	T	G	.	.	MAF_USDA=6.25
NC_035080.1	26337545	.	T	C	.	.	MAF_USDA=2.459
NC_035080.1	26337564	.	A	G	.	.	MAF_INRAE=10.759;MAF_USDA=5.882
NC_035080.1	26337592	.	T	C	.	.	MAF_INRAE=21.519
NC_035080.1	26337616	.	T	G	.	.	MAF_USDA=6.25
NC_035080.1	26337676	.	A	G	.	.	MAF_USDA=3.529
NC_035080.1	26337767	.	C	T	.	.	MAF_INRAE=15.789
NC_035080.1	26337804	.	C	T	.	.	MAF_USDA=2.941
NC_035080.1	26337839	.	G	C	.	.	MAF_INRAE=2.5
NC_035080.1	26337897	.	G	C	.	.	MAF_USDA=6.25
NC_035080.1	26337944	.	T	C	.	.	MAF_INRAE=7.595;MAF_USDA=4.098
NC_035080.1	26337975	.	C	A	.	.	MAF_USDA=4.118
NC_035080.1	26338057	.	A	G	.	.	MAF_INRAE=6.667;MAF_USDA=25.41
NC_035080.1	26338069	.	C	T	.	.	MAF_USDA=1.639
NC_035080.1	26338116	.	A	C	.	.	MAF_USDA=6.25
NC_035080.1	26338156	.	A	G	.	.	MAF_USDA=18.75
NC_035080.1	26338195	.	G	A	.	.	MAF_USDA=2.459
NC_035080.1	26338196	.	C	A	.	.	MAF_USDA=1.639
NC_035080.1	26338259	.	C	A	.	.	MAF_USDA=1.639
NC_035080.1	26338281	.	C	T	.	.	MAF_USDA=1.639
NC_035080.1	26338296	.	G	A	.	.	MAF_USDA=6.25
NC_035080.1	26338318	.	A	G	.	.	MAF_USDA=6.25
NC_035080.1	26338322	.	A	T	.	.	MAF_USDA=1.639
NC_035080.1	26338377	.	T	G	.	.	MAF_USDA=6.25
NC_035080.1	26338383	.	A	T	.	.	MAF_USDA=7.377
NC_035080.1	26338441	.	G	A	.	.	MAF_USDA=2.353
NC_035080.1	26338443	.	C	T	.	.	MAF_USDA=2.353
NC_035080.1	26338461	.	G	T	.	.	MAF_USDA=6.25
NC_035080.1	26338469	.	A	G	.	.	MAF_USDA=1.639
NC_035080.1	26338480	.	T	C	.	.	MAF_INRAE=6.667;MAF_USDA=6.471
NC_035080.1	26338511	.	C	A	.	.	MAF_USDA=6.25
NC_035080.1	26338604	.	C	T	.	.	MAF_INRAE=5.263;MAF_USDA=2.083
NC_035080.1	26338611	.	G	C	.	.	MAF_USDA=2.941
NC_035080.1	26338677	.	T	A	.	.	MAF_USDA=2.941
NC_035080.1	26338692	.	T	G	.	.	MAF_USDA=1.639
NC_035080.1	26338707	.	C	G	.	.	MAF_INRAE=8.861;MAF_USDA=4.706
NC_035080.1	26338712	.	C	T	.	.	MAF_USDA=4.098
NC_035080.1	26338781	.	G	A	.	.	MAF_USDA=6.25
NC_035080.1	26338960	.	G	A	.	.	MAF_USDA=3.529
NC_035080.1	26338991	.	T	A	.	.	MAF_USDA=6.25
NC_035080.1	26339039	.	G	C	.	.	MAF_USDA=2.941
NC_035080.1	26339114	.	C	T	.	.	MAF_USDA=6.25
NC_035080.1	26339178	.	A	C	.	.	MAF_INRAE=7.595;MAF_USDA=4.098
NC_035080.1	26339183	.	T	G	.	.	MAF_INRAE=17.722;MAF_USDA=6.557
NC_035080.1	26339351	.	A	G	.	.	MAF_INRAE=12.025;MAF_USDA=16.471
NC_035080.1	26339358	.	G	C	.	.	MAF_USDA=7.377
NC_035080.1	26339410	.	G	T	.	.	MAF_USDA=1.639
NC_035080.1	26339445	.	G	A	.	.	MAF_INRAE=2.5;MAF_USDA=8.197
NC_035080.1	26339448	.	C	T	.	.	MAF_INRAE=1.667;MAF_USDA=7.377
NC_035080.1	26339457	.	T	A	.	.	MAF_INRAE=2.5;MAF_USDA=6.557
NC_035080.1	26339467	.	C	T	.	.	MAF_INRAE=3.333
NC_035080.1	26339473	.	C	G	.	.	MAF_INRAE=2.5
NC_035080.1	26339474	.	G	A	.	.	MAF_INRAE=29.167;MAF_USDA=50.0
NC_035080.1	26339486	.	A	C	.	.	MAF_INRAE=1.667;MAF_USDA=2.459
NC_035080.1	26339496	.	A	G	.	.	MAF_INRAE=1.667;MAF_USDA=3.279
NC_035080.1	26339499	.	G	A	.	.	MAF_INRAE=2.5;MAF_USDA=18.852
NC_035080.1	26339510	.	A	G	.	.	MAF_INRAE=1.667
NC_035080.1	26339535	.	T	G	.	.	MAF_USDA=9.836
NC_035080.1	26339540	.	G	A	.	.	MAF_USDA=6.557
NC_035080.1	26339544	.	A	G	.	.	MAF_INRAE=1.667
NC_035080.1	26339562	.	T	G	.	.	MAF_INRAE=1.667;MAF_USDA=16.393
NC_035080.1	26339567	.	C	T	.	.	MAF_USDA=4.098
NC_035080.1	26339608	.	C	A	.	.	MAF_USDA=3.279
NC_035080.1	26339667	.	T	C	.	.	MAF_INRAE=1.667
NC_035080.1	26339670	.	C	T	.	.	MAF_INRAE=1.667
NC_035080.1	26339671	.	C	T	.	.	MAF_INRAE=1.667
NC_035080.1	26339673	.	G	A	.	.	MAF_INRAE=1.667
NC_035080.1	26339753	.	T	C	.	.	MAF_USDA=3.529
NC_035080.1	26339813	.	C	A	.	.	MAF_USDA=6.25
NC_035080.1	26339827	.	C	T	.	.	MAF_USDA=6.25
NC_035080.1	26339928	.	C	A	.	.	MAF_USDA=6.25
NC_035080.1	26339930	.	C	T	.	.	MAF_USDA=4.098
NC_035080.1	26340101	.	G	A	.	.	MAF_USDA=1.639
NC_035080.1	26340129	.	A	C	.	.	MAF_USDA=6.25
NC_035080.1	26340207	.	A	T	.	.	MAF_USDA=3.529
NC_035080.1	26340294	.	G	A	.	.	MAF_INRAE=7.595;MAF_USDA=4.098
NC_035080.1	26340326	.	G	A	.	.	MAF_USDA=6.557
NC_035080.1	26340362	.	A	G	.	.	MAF_USDA=6.25
NC_035080.1	26340399	.	G	T	.	.	MAF_USDA=2.459
NC_035080.1	26340405	.	A	C	.	.	MAF_USDA=3.529
NC_035080.1	26340440	.	T	G	.	.	MAF_INRAE=10.759;MAF_USDA=3.279
NC_035080.1	26340449	.	C	G	.	.	MAF_USDA=2.459
NC_035080.1	26340508	.	G	A	.	.	MAF_USDA=6.25
NC_035080.1	26340597	.	C	A	.	.	MAF_INRAE=8.861;MAF_USDA=4.706
NC_035080.1	26340649	.	T	A	.	.	MAF_INRAE=34.177;MAF_USDA=48.235
NC_035080.1	26340748	.	G	A	.	.	MAF_USDA=6.25
NC_035080.1	26340910	.	A	G	.	.	MAF_USDA=12.941
NC_035080.1	26340988	.	T	C	.	.	MAF_USDA=4.098
NC_035080.1	26340989	.	C	T	.	.	MAF_INRAE=31.646
NC_035080.1	26341075	.	A	G	.	.	MAF_USDA=3.529
NC_035080.1	26341080	.	C	T	.	.	MAF_INRAE=34.177;MAF_USDA=48.235
NC_035080.1	26341083	.	C	T	.	.	MAF_USDA=1.639
NC_035080.1	26341164	.	C	T	.	.	MAF_USDA=2.459
NC_035080.1	26341167	.	C	T	.	.	MAF_INRAE=34.177;MAF_USDA=45.833
NC_035080.1	26341174	.	G	T	.	.	MAF_INRAE=34.177;MAF_USDA=48.824
NC_035080.1	26341224	.	G	A	.	.	MAF_INRAE=10.759
NC_035080.1	26341416	.	G	A	.	.	MAF_USDA=6.25
NC_035080.1	26341449	.	A	C	.	.	MAF_USDA=9.016
NC_035080.1	26341641	.	T	C	.	.	MAF_USDA=3.529
NC_035080.1	26341700	.	G	T	.	.	MAF_INRAE=10.127;MAF_USDA=34.118
NC_035080.1	26342038	.	C	T	.	.	MAF_USDA=6.25
NC_035080.1	26342106	.	T	A	.	.	MAF_USDA=10.656
NC_035080.1	26342175	.	A	C	.	.	MAF_USDA=2.459
NC_035080.1	26342331	.	A	T	.	.	MAF_USDA=3.279
NC_035080.1	26342337	.	G	T	.	.	MAF_INRAE=5.263;MAF_USDA=4.118
NC_035080.1	26342375	.	T	A	.	.	MAF_INRAE=12.025;MAF_USDA=13.529
NC_035080.1	26342480	.	T	G	.	.	MAF_INRAE=21.519;MAF_USDA=34.706
NC_035080.1	26342481	.	T	G	.	.	MAF_INRAE=13.333;MAF_USDA=34.118
NC_035080.1	26342536	.	C	T	.	.	MAF_USDA=2.941
NC_035080.1	26342540	.	A	T	.	.	MAF_USDA=3.279
NC_035080.1	26342547	.	C	T	.	.	MAF_INRAE=6.667;MAF_USDA=20.833
NC_035080.1	26342660	.	A	G	.	.	MAF_INRAE=12.025;MAF_USDA=14.706
NC_035080.1	26342723	.	C	A	.	.	MAF_USDA=4.098
NC_035080.1	26342728	.	T	G	.	.	MAF_USDA=3.529
NC_035080.1	26342747	.	T	G	.	.	MAF_INRAE=12.025;MAF_USDA=14.118
NC_035080.1	26342801	.	T	G	.	.	MAF_USDA=2.459
NC_035080.1	26342820	.	C	T	.	.	MAF_USDA=2.941
NC_035080.1	26342888	.	C	T	.	.	MAF_USDA=3.529
NC_035080.1	26342909	.	C	A	.	.	MAF_USDA=1.667
NC_035080.1	26342916	.	C	T	.	.	MAF_USDA=2.5
NC_035080.1	26343216	.	C	G	.	.	MAF_USDA=6.557
NC_035080.1	26343299	.	T	A	.	.	MAF_INRAE=5.263
NC_035080.1	26343314	.	A	G	.	.	MAF_USDA=1.639
NC_035080.1	26343348	.	C	T	.	.	MAF_USDA=1.639
NC_035080.1	26343379	.	T	C	.	.	MAF_INRAE=22.152
NC_035080.1	26343599	.	G	A	.	.	MAF_USDA=4.098
NC_035080.1	26343640	.	G	A	.	.	MAF_INRAE=5.263
NC_035080.1	26343656	.	G	A	.	.	MAF_USDA=2.353
NC_035080.1	26343675	.	C	G	.	.	MAF_INRAE=12.025;MAF_USDA=13.529
NC_035080.1	26343676	.	G	A	.	.	MAF_USDA=5.738
NC_035080.1	26343751	.	C	T	.	.	MAF_USDA=7.377
NC_035080.1	26343770	.	G	C	.	.	MAF_INRAE=12.025;MAF_USDA=29.412
NC_035080.1	26343786	.	T	A	.	.	MAF_INRAE=5.263
NC_035080.1	26343979	.	C	A	.	.	MAF_USDA=1.639
NC_035080.1	26344105	.	A	G	.	.	MAF_USDA=1.667
NC_035080.1	26344169	.	G	T	.	.	MAF_USDA=6.557
NC_035080.1	26344276	.	C	A	.	.	MAF_INRAE=39.241;MAF_USDA=28.824
NC_035080.1	26344282	.	G	C	.	.	MAF_USDA=1.639
NC_035080.1	26344321	.	C	A	.	.	MAF_INRAE=7.595
NC_035080.1	26344327	.	T	G	.	.	MAF_USDA=8.333
NC_035080.1	26344328	.	A	G	.	.	MAF_USDA=8.333
NC_035080.1	26344376	.	A	G	.	.	MAF_INRAE=10.127;MAF_USDA=3.279
NC_035080.1	26344557	.	C	T	.	.	MAF_USDA=2.083
NC_035080.1	26344583	.	C	T	.	.	MAF_USDA=2.353
NC_035080.1	26344585	.	C	T	.	.	MAF_USDA=2.459
NC_035080.1	26344651	.	T	C	.	.	MAF_INRAE=12.025
NC_035080.1	26344652	.	T	A	.	.	MAF_INRAE=9.167
NC_035080.1	26344715	.	T	C	.	.	MAF_USDA=1.639
NC_035080.1	26344854	.	G	T	.	.	MAF_USDA=8.333
NC_035080.1	26344862	.	C	A	.	.	MAF_USDA=5.952
NC_035080.1	26344888	.	T	C	.	.	MAF_USDA=1.765
NC_035080.1	26344913	.	G	T	.	.	MAF_USDA=4.098
NC_035080.1	26344934	.	A	T	.	.	MAF_USDA=1.639
NC_035080.1	26344981	.	G	T	.	.	MAF_USDA=3.279
NC_035080.1	26345036	.	A	T	.	.	MAF_USDA=2.459
NC_035080.1	26345037	.	A	C	.	.	MAF_USDA=2.459
NC_035080.1	26345053	.	A	G	.	.	MAF_USDA=1.667
NC_035080.1	26345097	.	T	A	.	.	MAF_INRAE=6.667;MAF_USDA=4.098
NC_035080.1	26345199	.	A	T	.	.	MAF_USDA=2.941
NC_035080.1	26345220	.	T	C	.	.	MAF_USDA=4.706
NC_035080.1	26345407	.	T	C	.	.	MAF_INRAE=6.667;MAF_USDA=4.918
NC_035080.1	26345448	.	G	T	.	.	MAF_INRAE=22.785;MAF_USDA=6.557
NC_035080.1	26345457	.	T	G	.	.	MAF_USDA=8.197
NC_035080.1	26345565	.	C	T	.	.	MAF_USDA=2.353
NC_035080.1	26345656	.	G	T	.	.	MAF_INRAE=8.861;MAF_USDA=4.706
NC_035080.1	26345665	.	C	A	.	.	MAF_USDA=1.639
NC_035080.1	26345668	.	C	A	.	.	MAF_USDA=3.529
NC_035080.1	26345708	.	C	A	.	.	MAF_INRAE=18.354;MAF_USDA=37.059
NC_035080.1	26345740	.	T	C	.	.	MAF_USDA=1.639
NC_035080.1	26345743	.	A	G	.	.	MAF_INRAE=9.494;MAF_USDA=10.0
NC_035080.1	26345840	.	A	T	.	.	MAF_INRAE=15.789;MAF_USDA=22.917
NC_035080.1	26345915	.	T	A	.	.	MAF_USDA=8.333
NC_035080.1	26345933	.	C	T	.	.	MAF_USDA=6.25
NC_035080.1	26346166	.	A	T	.	.	MAF_INRAE=8.861;MAF_USDA=4.167
NC_035080.1	26346255	.	G	A	.	.	MAF_INRAE=43.671;MAF_USDA=22.917
NC_035080.1	26346269	.	T	A	.	.	MAF_INRAE=5.833;MAF_USDA=29.167
NC_035080.1	26346270	.	A	T	.	.	MAF_INRAE=32.911
NC_035080.1	26346296	.	C	A	.	.	MAF_USDA=6.25
NC_035080.1	26346308	.	G	A	.	.	MAF_INRAE=8.861;MAF_USDA=4.167
NC_035080.1	26346440	.	A	C	.	.	MAF_INRAE=6.667;MAF_USDA=20.833
NC_035080.1	26346496	.	A	T	.	.	MAF_INRAE=12.025
NC_035080.1	26346566	.	T	C	.	.	MAF_USDA=2.083
NC_035080.1	26346668	.	G	A	.	.	MAF_INRAE=6.667;MAF_USDA=20.833
NC_035080.1	26346824	.	A	C	.	.	MAF_USDA=2.459
NC_035080.1	26346961	.	G	A	.	.	MAF_INRAE=31.646
NC_035080.1	26347063	.	G	T	.	.	MAF_USDA=8.197
NC_035080.1	26347255	.	T	A	.	.	MAF_USDA=1.639
NC_035080.1	26347350	.	G	A	.	.	MAF_USDA=1.639
NC_035080.1	26347385	.	T	C	.	.	MAF_USDA=2.459
NC_035080.1	26347396	.	G	A	.	.	MAF_USDA=5.738
NC_035080.1	26347397	.	T	C	.	.	MAF_USDA=5.738
NC_035080.1	26347421	.	T	C	.	.	MAF_USDA=2.941
NC_035080.1	26347422	.	G	T	.	.	MAF_USDA=2.941
NC_035080.1	26347425	.	G	A	.	.	MAF_USDA=8.197
NC_035080.1	26347437	.	T	G	.	.	MAF_USDA=7.647
NC_035080.1	26347461	.	C	T	.	.	MAF_USDA=8.235
NC_035080.1	26347473	.	C	T	.	.	MAF_USDA=7.377
NC_035080.1	26347517	.	T	G	.	.	MAF_USDA=11.765
NC_035080.1	26347534	.	G	T	.	.	MAF_USDA=7.377
NC_035080.1	26347592	.	C	T	.	.	MAF_USDA=6.25
NC_035080.1	26347671	.	C	T	.	.	MAF_USDA=2.941
NC_035080.1	26347793	.	G	T	.	.	MAF_INRAE=9.494;MAF_USDA=4.706
NC_035080.1	26347811	.	A	C	.	.	MAF_USDA=1.639
NC_035080.1	26347834	.	G	T	.	.	MAF_USDA=9.016
NC_035080.1	26347836	.	T	C	.	.	MAF_INRAE=36.709;MAF_USDA=32.941
NC_035080.1	26347854	.	C	T	.	.	MAF_USDA=8.333
NC_035080.1	26348030	.	T	C	.	.	MAF_USDA=6.557
NC_035080.1	26348043	.	G	A	.	.	MAF_USDA=3.529
NC_035080.1	26348069	.	T	A	.	.	MAF_USDA=1.667
NC_035080.1	26348118	.	C	T	.	.	MAF_USDA=6.25
NC_035080.1	26348290	.	G	A	.	.	MAF_INRAE=6.667;MAF_USDA=20.833
NC_035080.1	26348390	.	A	T	.	.	MAF_USDA=7.5
NC_035080.1	26348597	.	G	A	.	.	MAF_USDA=6.25
NC_035080.1	26348615	.	A	C	.	.	MAF_USDA=8.333
NC_035080.1	26348617	.	C	T	.	.	MAF_USDA=5.0
NC_035080.1	26348618	.	G	T	.	.	MAF_USDA=6.667
NC_035080.1	26348640	.	C	A	.	.	MAF_USDA=8.333
NC_035080.1	26348641	.	C	T	.	.	MAF_USDA=8.333
NC_035080.1	26348693	.	A	C	.	.	MAF_USDA=3.333
NC_035080.1	26348839	.	G	T	.	.	MAF_INRAE=10.759;MAF_USDA=14.881
NC_035080.1	26348844	.	T	G	.	.	MAF_INRAE=10.759;MAF_USDA=14.881
NC_035080.1	26348895	.	T	C	.	.	MAF_INRAE=36.709;MAF_USDA=34.524
NC_035080.1	26348967	.	A	C	.	.	MAF_USDA=2.976
NC_035080.1	26349052	.	G	A	.	.	MAF_USDA=7.5
NC_035080.1	26349059	.	G	A	.	.	MAF_INRAE=22.785;MAF_USDA=7.738
NC_035080.1	26349091	.	T	C	.	.	MAF_USDA=7.5
NC_035080.1	26349105	.	C	A	.	.	MAF_USDA=6.25
NC_035080.1	26349143	.	C	T	.	.	MAF_USDA=3.571
NC_035080.1	26349186	.	G	A	.	.	MAF_INRAE=22.152;MAF_USDA=7.143
NC_035080.1	26349213	.	A	G	.	.	MAF_USDA=18.75
NC_035080.1	26349325	.	C	G	.	.	MAF_USDA=6.667
NC_035080.1	26349351	.	A	G	.	.	MAF_USDA=7.377
NC_035080.1	26349372	.	C	T	.	.	MAF_USDA=1.176
NC_035080.1	26349377	.	G	A	.	.	MAF_USDA=2.941
NC_035080.1	26349439	.	A	T	.	.	MAF_USDA=4.706
NC_035080.1	26349442	.	T	A	.	.	MAF_USDA=6.25
NC_035080.1	26349443	.	G	T	.	.	MAF_USDA=6.25
NC_035080.1	26349444	.	T	G	.	.	MAF_USDA=6.25
NC_035080.1	26349445	.	T	C	.	.	MAF_USDA=1.639
NC_035080.1	26349502	.	G	A	.	.	MAF_USDA=4.098
NC_035080.1	26349529	.	C	A	.	.	MAF_USDA=6.557
NC_035080.1	26349550	.	T	C	.	.	MAF_INRAE=37.5;MAF_USDA=7.377
NC_035080.1	26349643	.	A	T	.	.	MAF_USDA=18.75
NC_035080.1	26349842	.	G	A	.	.	MAF_INRAE=20.833;MAF_USDA=5.738
NC_035080.1	26349874	.	G	T	.	.	MAF_INRAE=45.0;MAF_USDA=20.833
NC_035080.1	26349893	.	T	C	.	.	MAF_USDA=4.098
NC_035080.1	26349934	.	C	T	.	.	MAF_USDA=1.639
NC_035080.1	26349982	.	A	G	.	.	MAF_INRAE=5.0;MAF_USDA=9.836
NC_035080.1	26349988	.	G	C	.	.	MAF_INRAE=22.785;MAF_USDA=9.412
NC_035080.1	26350009	.	A	T	.	.	MAF_INRAE=8.861;MAF_USDA=4.706
NC_035080.1	26350010	.	T	G	.	.	MAF_USDA=1.639
NC_035080.1	26350024	.	G	A	.	.	MAF_USDA=18.75
NC_035080.1	26350054	.	C	T	.	.	MAF_USDA=1.639
NC_035080.1	26350087	.	T	C	.	.	MAF_USDA=6.557
NC_035080.1	26350093	.	T	A	.	.	MAF_INRAE=6.667;MAF_USDA=8.824
NC_035080.1	26350171	.	A	G	.	.	MAF_USDA=5.738
NC_035080.1	26350181	.	T	A	.	.	MAF_USDA=5.294
NC_035080.1	26350182	.	T	G	.	.	MAF_USDA=4.706
NC_035080.1	26350185	.	C	A	.	.	MAF_USDA=4.706
NC_035080.1	26350186	.	C	T	.	.	MAF_USDA=4.706
NC_035080.1	26350187	.	A	G	.	.	MAF_USDA=4.706
NC_035080.1	26350198	.	C	A	.	.	MAF_INRAE=9.494;MAF_USDA=4.706
NC_035080.1	26350222	.	C	T	.	.	MAF_USDA=2.459
NC_035080.1	26350227	.	C	A	.	.	MAF_USDA=4.706
NC_035080.1	26350237	.	C	A	.	.	MAF_USDA=4.918
NC_035080.1	26350275	.	A	C	.	.	MAF_USDA=18.75
NC_035080.1	26350408	.	A	C	.	.	MAF_INRAE=20.833
NC_035080.1	26350409	.	A	C	.	.	MAF_INRAE=38.333
NC_035080.1	26350413	.	C	A	.	.	MAF_INRAE=20.833
NC_035080.1	26350544	.	T	A	.	.	MAF_INRAE=31.579;MAF_USDA=24.118
NC_035080.1	26350557	.	C	T	.	.	MAF_USDA=6.25
NC_035080.1	26350558	.	G	C	.	.	MAF_USDA=5.738
NC_035080.1	26350566	.	C	A	.	.	MAF_INRAE=5.0
NC_035080.1	26350643	.	G	T	.	.	MAF_USDA=1.639
NC_035080.1	26350733	.	T	C	.	.	MAF_INRAE=22.785;MAF_USDA=25.882
NC_035080.1	26350794	.	C	T	.	.	MAF_INRAE=6.667;MAF_USDA=4.918
NC_035080.1	26350887	.	A	G	.	.	MAF_INRAE=11.392;MAF_USDA=3.279
NC_035080.1	26350888	.	T	G	.	.	MAF_USDA=6.557
NC_035080.1	26350921	.	A	C	.	.	MAF_USDA=4.098
NC_035080.1	26351019	.	C	T	.	.	MAF_USDA=8.824
NC_035080.1	26351020	.	A	G	.	.	MAF_INRAE=29.747;MAF_USDA=14.118
NC_035080.1	26351123	.	G	A	.	.	MAF_INRAE=31.013;MAF_USDA=8.824
NC_035080.1	26351150	.	C	T	.	.	MAF_USDA=1.639
NC_035080.1	26351518	.	G	T	.	.	MAF_USDA=11.765
NC_035080.1	26351568	.	A	T	.	.	MAF_USDA=3.279
NC_035080.1	26351569	.	G	T	.	.	MAF_INRAE=33.544;MAF_USDA=25.294
NC_035080.1	26351608	.	G	T	.	.	MAF_USDA=4.918
NC_035080.1	26351662	.	G	T	.	.	MAF_USDA=12.941
NC_035080.1	26351672	.	G	A	.	.	MAF_USDA=12.5
NC_035080.1	26351758	.	G	T	.	.	MAF_USDA=8.235
NC_035080.1	26351771	.	G	T	.	.	MAF_USDA=25.294
NC_035080.1	26351791	.	G	A	.	.	MAF_USDA=8.333
NC_035080.1	26351816	.	C	A	.	.	MAF_USDA=18.75
NC_035080.1	26351838	.	G	T	.	.	MAF_USDA=22.353
NC_035080.1	26351840	.	C	A	.	.	MAF_USDA=22.941
NC_035080.1	26351851	.	T	C	.	.	MAF_USDA=2.941
NC_035080.1	26351864	.	A	G	.	.	MAF_USDA=25.294
NC_035080.1	26351952	.	G	A	.	.	MAF_USDA=2.083
NC_035080.1	26351989	.	A	T	.	.	MAF_INRAE=45.57;MAF_USDA=28.235
NC_035080.1	26352011	.	C	T	.	.	MAF_USDA=6.25
NC_035080.1	26352014	.	A	G	.	.	MAF_USDA=2.941
NC_035080.1	26352063	.	T	A	.	.	MAF_INRAE=31.579;MAF_USDA=4.918
NC_035080.1	26352123	.	G	A	.	.	MAF_USDA=6.25
NC_035080.1	26352124	.	C	G	.	.	MAF_USDA=6.25
NC_035080.1	26352128	.	A	G	.	.	MAF_USDA=6.25
NC_035080.1	26352132	.	C	A	.	.	MAF_INRAE=35.443;MAF_USDA=9.836
NC_035080.1	26352144	.	C	A	.	.	MAF_INRAE=6.667;MAF_USDA=5.738
NC_035080.1	26352151	.	T	G	.	.	MAF_INRAE=45.57;MAF_USDA=31.176
NC_035080.1	26352318	.	C	T	.	.	MAF_USDA=3.279
NC_035080.1	26352444	.	G	A	.	.	MAF_INRAE=40.506;MAF_USDA=13.115
NC_035080.1	26352467	.	C	A	.	.	MAF_INRAE=5.263
NC_035080.1	26352476	.	C	T	.	.	MAF_USDA=3.279
NC_035080.1	26352477	.	G	T	.	.	MAF_INRAE=41.139;MAF_USDA=14.754
NC_035080.1	26352481	.	T	C	.	.	MAF_INRAE=32.5;MAF_USDA=13.934
NC_035080.1	26352499	.	C	T	.	.	MAF_INRAE=21.053;MAF_USDA=4.098
NC_035080.1	26352529	.	C	T	.	.	MAF_INRAE=31.646;MAF_USDA=4.819
NC_035080.1	26352530	.	G	T	.	.	MAF_USDA=8.475
NC_035080.1	26352533	.	T	G	.	.	MAF_USDA=6.25
NC_035080.1	26352583	.	G	A	.	.	MAF_INRAE=6.667;MAF_USDA=5.932
NC_035080.1	26352614	.	T	C	.	.	MAF_INRAE=18.354;MAF_USDA=30.12
NC_035080.1	26352620	.	A	G	.	.	MAF_INRAE=2.632
NC_035080.1	26352644	.	G	A	.	.	MAF_INRAE=18.354;MAF_USDA=9.639
NC_035080.1	26352647	.	T	A	.	.	MAF_USDA=1.695
NC_035080.1	26352669	.	C	T	.	.	MAF_INRAE=31.646
NC_035080.1	26352715	.	G	T	.	.	MAF_USDA=13.559
NC_035080.1	26352716	.	A	C	.	.	MAF_INRAE=22.152;MAF_USDA=20.482
NC_035080.1	26352721	.	T	G	.	.	MAF_USDA=15.254
NC_035080.1	26352724	.	G	A	.	.	MAF_INRAE=22.152;MAF_USDA=20.482
NC_035080.1	26352726	.	A	T	.	.	MAF_INRAE=20.833;MAF_USDA=20.482
NC_035080.1	26352737	.	T	A	.	.	MAF_INRAE=20.833;MAF_USDA=27.083
NC_035080.1	26352771	.	G	T	.	.	MAF_USDA=2.542
NC_035080.1	26352809	.	A	T	.	.	MAF_USDA=7.831
NC_035080.1	26352810	.	C	T	.	.	MAF_USDA=9.036
NC_035080.1	26352811	.	G	A	.	.	MAF_USDA=2.542
NC_035080.1	26352905	.	A	G	.	.	MAF_INRAE=17.089;MAF_USDA=9.639
NC_035080.1	26353021	.	T	G	.	.	MAF_USDA=13.559
NC_035080.1	26353074	.	T	C	.	.	MAF_INRAE=18.354;MAF_USDA=9.412
NC_035080.1	26353127	.	G	A	.	.	MAF_INRAE=5.833;MAF_USDA=18.235
NC_035080.1	26353178	.	T	C	.	.	MAF_USDA=1.639
NC_035080.1	26353187	.	G	T	.	.	MAF_INRAE=18.354;MAF_USDA=22.941
NC_035080.1	26353194	.	C	A	.	.	MAF_INRAE=18.354;MAF_USDA=9.412
NC_035080.1	26353248	.	T	G	.	.	MAF_INRAE=46.203;MAF_USDA=23.529
NC_035080.1	26353278	.	T	C	.	.	MAF_USDA=2.459
NC_035080.1	26353316	.	T	G	.	.	MAF_INRAE=27.848;MAF_USDA=8.333
NC_035080.1	26353350	.	A	C	.	.	MAF_INRAE=46.203;MAF_USDA=37.059
NC_035080.1	26353364	.	G	T	.	.	MAF_INRAE=18.354;MAF_USDA=9.412
NC_035080.1	26353415	.	ATCATC	ATCATT	.	.	MAF_USDA=43.75
NC_035080.1	26353420	.	C	T	.	.	MAF_INRAE=6.667
NC_035080.1	26353732	.	C	T	.	.	MAF_INRAE=17.722;MAF_USDA=10.588
NC_035080.1	26353782	.	C	T	.	.	MAF_INRAE=32.911;MAF_USDA=4.706
NC_035080.1	26353795	.	C	T	.	.	MAF_USDA=4.918
NC_035080.1	26353845	.	C	T	.	.	MAF_INRAE=46.203;MAF_USDA=22.353
NC_035080.1	26353875	.	C	T	.	.	MAF_USDA=3.279
NC_035080.1	26353927	.	C	A	.	.	MAF_USDA=2.353
NC_035080.1	26353948	.	A	C	.	.	MAF_INRAE=5.263
NC_035080.1	26353951	.	C	A	.	.	MAF_INRAE=39.167;MAF_USDA=22.353
NC_035080.1	26353953	.	A	C	.	.	MAF_INRAE=39.167;MAF_USDA=22.353
NC_035080.1	26353982	.	A	G	.	.	MAF_USDA=19.672
NC_035080.1	26354039	.	T	A	.	.	MAF_INRAE=6.667;MAF_USDA=20.833
NC_035080.1	26354101	.	G	C	.	.	MAF_INRAE=32.911
NC_035080.1	26354106	.	C	T	.	.	MAF_INRAE=32.911;MAF_USDA=17.647
NC_035080.1	26354166	.	G	A	.	.	MAF_USDA=4.098
NC_035080.1	26354213	.	C	A	.	.	MAF_INRAE=31.646;MAF_USDA=1.639
NC_035080.1	26354220	.	T	C	.	.	MAF_USDA=6.25
NC_035080.1	26354339	.	A	C	.	.	MAF_USDA=3.279
NC_035080.1	26354350	.	G	A	.	.	MAF_USDA=3.279
NC_035080.1	26354371	.	A	G	.	.	MAF_USDA=2.459
NC_035080.1	26354394	.	A	G	.	.	MAF_INRAE=18.354;MAF_USDA=8.824
NC_035080.1	26354471	.	C	G	.	.	MAF_USDA=6.25
NC_035080.1	26354479	.	G	C	.	.	MAF_INRAE=20.886;MAF_USDA=29.412
NC_035080.1	26354503	.	T	A	.	.	MAF_USDA=6.25
NC_035080.1	26354655	.	G	C	.	.	MAF_INRAE=5.263
NC_035080.1	26354685	.	A	C	.	.	MAF_INRAE=20.886;MAF_USDA=29.412
NC_035080.1	26354698	.	A	G	.	.	MAF_USDA=6.25
NC_035080.1	26354713	.	A	G	.	.	MAF_INRAE=22.785;MAF_USDA=11.176
NC_035080.1	26354724	.	G	T	.	.	MAF_USDA=6.25
NC_035080.1	26354734	.	T	A	.	.	MAF_USDA=4.098
NC_035080.1	26354756	.	G	A	.	.	MAF_USDA=3.279
NC_035080.1	26354759	.	A	T	.	.	MAF_USDA=3.279
NC_035080.1	26354760	.	G	C	.	.	MAF_USDA=13.115
NC_035080.1	26354765	.	T	G	.	.	MAF_INRAE=32.911;MAF_USDA=5.882
NC_035080.1	26354769	.	A	G	.	.	MAF_USDA=3.279
NC_035080.1	26354792	.	A	C	.	.	MAF_USDA=11.475
NC_035080.1	26354808	.	G	A	.	.	MAF_INRAE=21.519;MAF_USDA=29.412
NC_035080.1	26354824	.	G	A	.	.	MAF_USDA=3.279
NC_035080.1	26354839	.	A	C	.	.	MAF_INRAE=4.167;MAF_USDA=6.557
NC_035080.1	26354916	.	T	A	.	.	MAF_USDA=2.459
NC_035080.1	26354967	.	A	C	.	.	MAF_USDA=2.459
NC_035080.1	26355025	.	G	C	.	.	MAF_INRAE=6.667;MAF_USDA=41.667
NC_035080.1	26355028	.	T	C	.	.	MAF_INRAE=10.759;MAF_USDA=4.118
NC_035080.1	26355041	.	A	C	.	.	MAF_INRAE=44.304;MAF_USDA=21.765
NC_035080.1	26355055	.	G	A	.	.	MAF_INRAE=24.051;MAF_USDA=12.941
NC_035080.1	26355070	.	G	T	.	.	MAF_INRAE=24.051;MAF_USDA=12.941
NC_035080.1	26355148	.	T	G	.	.	MAF_INRAE=24.051;MAF_USDA=12.941
NC_035080.1	26355168	.	C	A	.	.	MAF_INRAE=24.051;MAF_USDA=8.333
NC_035080.1	26355183	.	G	T	.	.	MAF_INRAE=5.263;MAF_USDA=20.492
NC_035080.1	26355245	.	T	G	.	.	MAF_INRAE=24.051;MAF_USDA=22.941
NC_035080.1	26355292	.	A	G	.	.	MAF_INRAE=24.051;MAF_USDA=27.647
NC_035080.1	26355311	.	A	T	.	.	MAF_USDA=3.279
NC_035080.1	26355325	.	T	C	.	.	MAF_USDA=13.529
NC_035080.1	26355329	.	C	T	.	.	MAF_INRAE=15.19;MAF_USDA=6.471
NC_035080.1	26355429	.	G	A	.	.	MAF_INRAE=24.051;MAF_USDA=12.941
NC_035080.1	26355481	.	G	T	.	.	MAF_INRAE=31.646;MAF_USDA=2.459
NC_035080.1	26355517	.	T	G	.	.	MAF_INRAE=6.667;MAF_USDA=41.667
NC_035080.1	26355540	.	C	A	.	.	MAF_INRAE=24.051;MAF_USDA=12.941
NC_035080.1	26355569	.	T	A	.	.	MAF_INRAE=24.051;MAF_USDA=8.333
NC_035080.1	26355579	.	C	A	.	.	MAF_INRAE=24.051;MAF_USDA=19.412
NC_035080.1	26355582	.	T	G	.	.	MAF_INRAE=28.333;MAF_USDA=19.412
NC_035080.1	26355647	.	A	G	.	.	MAF_USDA=6.25
NC_035080.1	26355659	.	C	A	.	.	MAF_USDA=7.377
NC_035080.1	26355696	.	G	A	.	.	MAF_INRAE=22.152;MAF_USDA=10.0
NC_035080.1	26355738	.	G	A	.	.	MAF_USDA=4.918
NC_035080.1	26355743	.	T	G	.	.	MAF_INRAE=6.667;MAF_USDA=4.918
NC_035080.1	26355744	.	T	G	.	.	MAF_INRAE=22.152;MAF_USDA=19.412
NC_035080.1	26355751	.	T	A	.	.	MAF_USDA=6.25
NC_035080.1	26355759	.	A	C	.	.	MAF_USDA=9.016
NC_035080.1	26355799	.	G	T	.	.	MAF_INRAE=2.5;MAF_USDA=10.656
NC_035080.1	26355900	.	T	G	.	.	MAF_INRAE=31.646;MAF_USDA=2.459
NC_035080.1	26355917	.	A	G	.	.	MAF_INRAE=23.418;MAF_USDA=13.529
NC_035080.1	26356017	.	C	T	.	.	MAF_INRAE=5.263;MAF_USDA=2.459
NC_035080.1	26356020	.	C	G	.	.	MAF_USDA=2.459
NC_035080.1	26356037	.	A	C	.	.	MAF_INRAE=23.418;MAF_USDA=13.529
NC_035080.1	26356043	.	T	G	.	.	MAF_INRAE=23.418;MAF_USDA=13.529
NC_035080.1	26356123	.	A	G	.	.	MAF_USDA=1.639
NC_035080.1	26356208	.	G	A	.	.	MAF_INRAE=22.152;MAF_USDA=11.765
NC_035080.1	26356254	.	C	T	.	.	MAF_INRAE=6.667;MAF_USDA=18.75
NC_035080.1	26356294	.	C	T	.	.	MAF_USDA=6.25
NC_035080.1	26356386	.	A	C	.	.	MAF_USDA=2.459
NC_035080.1	26356433	.	T	A	.	.	MAF_INRAE=23.418;MAF_USDA=18.824
NC_035080.1	26356486	.	A	G	.	.	MAF_INRAE=5.696;MAF_USDA=38.824
NC_035080.1	26356501	.	A	T	.	.	MAF_USDA=8.197
NC_035080.1	26356548	.	T	A	.	.	MAF_USDA=4.918
NC_035080.1	26356564	.	C	T	.	.	MAF_USDA=4.918
NC_035080.1	26356614	.	T	C	.	.	MAF_INRAE=5.0
NC_035080.1	26356690	.	T	A	.	.	MAF_INRAE=24.051;MAF_USDA=12.941
NC_035080.1	26356750	.	C	A	.	.	MAF_INRAE=17.722;MAF_USDA=1.639
NC_035080.1	26356760	.	C	T	.	.	MAF_USDA=20.833
NC_035080.1	26356838	.	A	G	.	.	MAF_INRAE=22.785;MAF_USDA=11.765
NC_035080.1	26356935	.	T	G	.	.	MAF_USDA=8.197
NC_035080.1	26356957	.	T	C	.	.	MAF_USDA=1.667
NC_035080.1	26356960	.	A	C	.	.	MAF_USDA=1.667
NC_035080.1	26356968	.	T	C	.	.	MAF_INRAE=17.089
NC_035080.1	26356969	.	T	A	.	.	MAF_INRAE=28.333
NC_035080.1	26356972	.	A	C	.	.	MAF_USDA=13.559
NC_035080.1	26356983	.	C	A	.	.	MAF_INRAE=31.646;MAF_USDA=2.5
NC_035080.1	26356986	.	T	A	.	.	MAF_INRAE=40.0;MAF_USDA=1.667
NC_035080.1	26357002	.	T	A	.	.	MAF_USDA=8.333
NC_035080.1	26357043	.	C	G	.	.	MAF_INRAE=5.0;MAF_USDA=1.639
NC_035080.1	26357059	.	A	T	.	.	MAF_INRAE=24.051;MAF_USDA=12.941
NC_035080.1	26357060	.	T	G	.	.	MAF_INRAE=28.333;MAF_USDA=19.412
NC_035080.1	26357067	.	A	T	.	.	MAF_INRAE=24.051;MAF_USDA=20.588
NC_035080.1	26357069	.	A	C	.	.	MAF_USDA=9.016
NC_035080.1	26357080	.	T	G	.	.	MAF_INRAE=24.684;MAF_USDA=20.0
NC_035080.1	26357100	.	G	A	.	.	MAF_USDA=9.836
NC_035080.1	26357116	.	A	T	.	.	MAF_USDA=2.459
NC_035080.1	26357124	.	C	A	.	.	MAF_INRAE=22.152;MAF_USDA=19.412
NC_035080.1	26357150	.	A	G	.	.	MAF_INRAE=24.051;MAF_USDA=13.529
NC_035080.1	26357151	.	C	T	.	.	MAF_INRAE=28.333;MAF_USDA=12.941
NC_035080.1	26357152	.	A	G	.	.	MAF_INRAE=5.0;MAF_USDA=42.353
NC_035080.1	26357172	.	C	A	.	.	MAF_USDA=9.016
NC_035080.1	26357173	.	A	G	.	.	MAF_INRAE=5.263
NC_035080.1	26357177	.	T	C	.	.	MAF_INRAE=44.304;MAF_USDA=22.941
NC_035080.1	26357250	.	T	C	.	.	MAF_USDA=9.016
NC_035080.1	26357262	.	C	T	.	.	MAF_USDA=3.279
NC_035080.1	26357289	.	G	T	.	.	MAF_INRAE=24.051;MAF_USDA=12.941
NC_035080.1	26357304	.	G	A	.	.	MAF_USDA=1.639
NC_035080.1	26357329	.	C	G	.	.	MAF_USDA=6.25
NC_035080.1	26357331	.	C	G	.	.	MAF_USDA=6.25
NC_035080.1	26357332	.	C	G	.	.	MAF_USDA=6.25
NC_035080.1	26357351	.	C	T	.	.	MAF_INRAE=22.152;MAF_USDA=19.412
NC_035080.1	26357375	.	C	T	.	.	MAF_USDA=3.279
NC_035080.1	26357379	.	C	T	.	.	MAF_USDA=3.279
NC_035080.1	26357435	.	A	C	.	.	MAF_USDA=6.25
NC_035080.1	26357462	.	C	T	.	.	MAF_INRAE=24.051;MAF_USDA=15.294
NC_035080.1	26357518	.	T	C	.	.	MAF_INRAE=5.063;MAF_USDA=36.471
NC_035080.1	26357534	.	A	G	.	.	MAF_INRAE=5.063;MAF_USDA=40.588
NC_035080.1	26357724	.	G	A	.	.	MAF_INRAE=31.646;MAF_USDA=3.279
NC_035080.1	26357744	.	C	T	.	.	MAF_USDA=1.639
NC_035080.1	26357748	.	G	A	.	.	MAF_INRAE=10.759;MAF_USDA=4.918
NC_035080.1	26357802	.	T	C	.	.	MAF_USDA=6.25
NC_035080.1	26357819	.	C	T	.	.	MAF_INRAE=6.667;MAF_USDA=5.738
NC_035080.1	26357828	.	G	A	.	.	MAF_USDA=8.333
NC_035080.1	26357829	.	A	T	.	.	MAF_USDA=11.475
NC_035080.1	26357909	.	G	A	.	.	MAF_USDA=9.016
NC_035080.1	26357932	.	A	C	.	.	MAF_USDA=1.639
NC_035080.1	26357963	.	T	G	.	.	MAF_USDA=1.639
NC_035080.1	26357964	.	A	T	.	.	MAF_USDA=14.706
NC_035080.1	26358062	.	C	A	.	.	MAF_INRAE=31.646;MAF_USDA=2.459
NC_035080.1	26358094	.	C	T	.	.	MAF_USDA=8.197
NC_035080.1	26358160	.	T	G	.	.	MAF_INRAE=6.329;MAF_USDA=15.574
NC_035080.1	26358190	.	C	A	.	.	MAF_INRAE=17.722
NC_035080.1	26358209	.	G	C	.	.	MAF_INRAE=5.263;MAF_USDA=5.294
NC_035080.1	26358258	.	C	T	.	.	MAF_INRAE=22.785;MAF_USDA=15.574
NC_035080.1	26358401	.	G	A	.	.	MAF_USDA=2.459
NC_035080.1	26358429	.	C	T	.	.	MAF_INRAE=18.987;MAF_USDA=13.115
NC_035080.1	26358478	.	T	A	.	.	MAF_USDA=4.918
NC_035080.1	26358511	.	A	G	.	.	MAF_INRAE=18.987;MAF_USDA=22.951
NC_035080.1	26358523	.	G	C	.	.	MAF_USDA=10.656
NC_035080.1	26358525	.	A	G	.	.	MAF_INRAE=18.987;MAF_USDA=17.857
NC_035080.1	26358546	.	C	T	.	.	MAF_INRAE=18.987;MAF_USDA=23.77
NC_035080.1	26358550	.	A	C	.	.	MAF_INRAE=10.759;MAF_USDA=1.639
NC_035080.1	26358573	.	T	A	.	.	MAF_USDA=3.279
NC_035080.1	26358661	.	G	A	.	.	MAF_USDA=10.656
NC_035080.1	26358668	.	A	T	.	.	MAF_INRAE=20.886;MAF_USDA=17.059
NC_035080.1	26358767	.	G	A	.	.	MAF_INRAE=3.333;MAF_USDA=1.639
NC_035080.1	26358802	.	T	A	.	.	MAF_USDA=2.459
NC_035080.1	26358913	.	G	A	.	.	MAF_INRAE=31.646;MAF_USDA=1.639
NC_035080.1	26359027	.	C	T	.	.	MAF_INRAE=48.734;MAF_USDA=18.824
NC_035080.1	26359052	.	T	A	.	.	MAF_USDA=6.25
NC_035080.1	26359073	.	G	A	.	.	MAF_INRAE=18.987;MAF_USDA=13.115
NC_035080.1	26359093	.	G	A	.	.	MAF_USDA=6.25
NC_035080.1	26359216	.	A	G	.	.	MAF_USDA=4.098
NC_035080.1	26359230	.	G	A	.	.	MAF_INRAE=6.329;MAF_USDA=9.412
NC_035080.1	26359244	.	C	T	.	.	MAF_USDA=2.459
NC_035080.1	26359247	.	C	T	.	.	MAF_USDA=6.25
NC_035080.1	26359380	.	G	T	.	.	MAF_USDA=5.738
NC_035080.1	26359539	.	A	C	.	.	MAF_INRAE=10.127;MAF_USDA=42.941
NC_035080.1	26359542	.	T	A	.	.	MAF_INRAE=20.833;MAF_USDA=12.295
NC_035080.1	26359552	.	G	T	.	.	MAF_INRAE=23.418;MAF_USDA=17.647
NC_035080.1	26359573	.	T	C	.	.	MAF_INRAE=18.987;MAF_USDA=13.115
NC_035080.1	26359574	.	G	A	.	.	MAF_INRAE=21.667;MAF_USDA=13.115
NC_035080.1	26359665	.	T	C	.	.	MAF_INRAE=6.667;MAF_USDA=20.833
NC_035080.1	26359690	.	G	A	.	.	MAF_INRAE=29.114;MAF_USDA=47.647
NC_035080.1	26359696	.	C	A	.	.	MAF_USDA=4.098
NC_035080.1	26359714	.	A	T	.	.	MAF_USDA=6.25
NC_035080.1	26359746	.	A	G	.	.	MAF_INRAE=5.0
NC_035080.1	26359749	.	C	G	.	.	MAF_INRAE=5.0
NC_035080.1	26359779	.	C	T	.	.	MAF_USDA=2.459
NC_035080.1	26359814	.	A	T	.	.	MAF_INRAE=18.987;MAF_USDA=12.295
NC_035080.1	26359829	.	G	A	.	.	MAF_INRAE=18.354;MAF_USDA=8.824
NC_035080.1	26359841	.	C	T	.	.	MAF_USDA=2.459
NC_035080.1	26359863	.	G	T	.	.	MAF_USDA=2.459
NC_035080.1	26359896	.	A	C	.	.	MAF_INRAE=5.263;MAF_USDA=2.459
NC_035080.1	26359964	.	C	T	.	.	MAF_INRAE=18.987;MAF_USDA=13.934
NC_035080.1	26359986	.	C	T	.	.	MAF_USDA=10.656
NC_035080.1	26359987	.	G	A	.	.	MAF_USDA=2.459
NC_035080.1	26360030	.	A	G	.	.	MAF_USDA=2.459
NC_035080.1	26360086	.	G	T	.	.	MAF_INRAE=18.987
NC_035080.1	26360087	.	A	G	.	.	MAF_INRAE=5.0
NC_035080.1	26360122	.	G	A	.	.	MAF_USDA=20.833
NC_035080.1	26360161	.	G	A	.	.	MAF_INRAE=47.468;MAF_USDA=18.824
NC_035080.1	26360178	.	C	A	.	.	MAF_INRAE=25.316;MAF_USDA=38.824
NC_035080.1	26360259	.	A	C	.	.	MAF_INRAE=37.975;MAF_USDA=28.824
NC_035080.1	26360271	.	G	C	.	.	MAF_USDA=4.098
NC_035080.1	26360317	.	A	T	.	.	MAF_INRAE=37.975;MAF_USDA=21.176
NC_035080.1	26360340	.	C	A	.	.	MAF_USDA=4.706
NC_035080.1	26360344	.	T	C	.	.	MAF_USDA=5.738
NC_035080.1	26360376	.	T	A	.	.	MAF_USDA=6.25
NC_035080.1	26360392	.	C	G	.	.	MAF_USDA=4.918
NC_035080.1	26360409	.	T	G	.	.	MAF_USDA=2.941
NC_035080.1	26360505	.	T	A	.	.	MAF_USDA=41.667
NC_035080.1	26360522	.	G	T	.	.	MAF_INRAE=17.722;MAF_USDA=11.765
NC_035080.1	26360539	.	A	G	.	.	MAF_INRAE=5.263;MAF_USDA=2.459
NC_035080.1	26360545	.	G	T	.	.	MAF_USDA=20.833
NC_035080.1	26360591	.	T	C	.	.	MAF_USDA=6.25
NC_035080.1	26360592	.	C	T	.	.	MAF_INRAE=18.354;MAF_USDA=17.647
NC_035080.1	26360611	.	G	A	.	.	MAF_USDA=12.295
NC_035080.1	26360651	.	T	C	.	.	MAF_INRAE=10.759;MAF_USDA=4.118
NC_035080.1	26360658	.	A	C	.	.	MAF_INRAE=44.304;MAF_USDA=20.0
NC_035080.1	26360665	.	A	C	.	.	MAF_INRAE=5.263;MAF_USDA=3.529
NC_035080.1	26360713	.	G	T	.	.	MAF_INRAE=5.0;MAF_USDA=12.941
NC_035080.1	26360802	.	C	A	.	.	MAF_INRAE=14.557;MAF_USDA=29.412
NC_035080.1	26360809	.	C	T	.	.	MAF_USDA=12.353
NC_035080.1	26360820	.	T	G	.	.	MAF_USDA=13.115
NC_035080.1	26360880	.	T	C	.	.	MAF_USDA=6.557
NC_035080.1	26360920	.	C	T	.	.	MAF_USDA=2.353
NC_035080.1	26360955	.	G	A	.	.	MAF_USDA=3.279
NC_035080.1	26360968	.	A	T	.	.	MAF_INRAE=5.263;MAF_USDA=2.459
NC_035080.1	26360975	.	G	A	.	.	MAF_USDA=13.115
NC_035080.1	26360976	.	T	A	.	.	MAF_USDA=13.115
NC_035080.1	26361018	.	A	T	.	.	MAF_USDA=14.754
NC_035080.1	26361025	.	T	C	.	.	MAF_INRAE=5.263;MAF_USDA=2.459
NC_035080.1	26361088	.	C	T	.	.	MAF_INRAE=33.544;MAF_USDA=5.294
NC_035080.1	26361089	.	C	A	.	.	MAF_USDA=6.25
NC_035080.1	26361104	.	A	G	.	.	MAF_INRAE=26.582;MAF_USDA=40.588
NC_035080.1	26361127	.	A	C	.	.	MAF_USDA=7.377
NC_035080.1	26361152	.	T	A	.	.	MAF_INRAE=49.367;MAF_USDA=23.529
NC_035080.1	26361195	.	T	G	.	.	MAF_INRAE=20.886;MAF_USDA=34.706
NC_035080.1	26361224	.	C	G	.	.	MAF_USDA=1.639
NC_035080.1	26361258	.	A	G	.	.	MAF_INRAE=20.886;MAF_USDA=47.059
NC_035080.1	26361331	.	T	C	.	.	MAF_USDA=3.279
NC_035080.1	26361343	.	A	C	.	.	MAF_INRAE=27.215;MAF_USDA=20.833
NC_035080.1	26361372	.	A	G	.	.	MAF_INRAE=44.937;MAF_USDA=28.235
NC_035080.1	26361425	.	A	G	.	.	MAF_INRAE=27.848;MAF_USDA=24.118
NC_035080.1	26361429	.	G	T	.	.	MAF_INRAE=28.333;MAF_USDA=35.294
NC_035080.1	26361521	.	G	C	.	.	MAF_INRAE=27.848;MAF_USDA=34.706
NC_035080.1	26361571	.	G	A	.	.	MAF_INRAE=6.329;MAF_USDA=8.235
NC_035080.1	26361588	.	A	G	.	.	MAF_INRAE=32.278;MAF_USDA=5.294
NC_035080.1	26361620	.	G	T	.	.	MAF_INRAE=16.456;MAF_USDA=10.0
NC_035080.1	26361633	.	C	A	.	.	MAF_INRAE=15.789;MAF_USDA=1.639
NC_035080.1	26361747	.	T	G	.	.	MAF_USDA=13.115
NC_035080.1	26361757	.	G	T	.	.	MAF_USDA=13.115
NC_035080.1	26361830	.	T	C	.	.	MAF_USDA=4.918
NC_035080.1	26361895	.	G	T	.	.	MAF_USDA=10.656
NC_035080.1	26361898	.	C	A	.	.	MAF_INRAE=32.911;MAF_USDA=5.294
NC_035080.1	26361904	.	C	T	.	.	MAF_USDA=10.0
NC_035080.1	26361964	.	G	A	.	.	MAF_INRAE=32.911;MAF_USDA=5.294
NC_035080.1	26361988	.	G	T	.	.	MAF_INRAE=27.215;MAF_USDA=44.118
NC_035080.1	26362004	.	A	G	.	.	MAF_INRAE=22.152;MAF_USDA=10.0
NC_035080.1	26362068	.	C	T	.	.	MAF_USDA=4.918
NC_035080.1	26362083	.	C	T	.	.	MAF_USDA=3.279
NC_035080.1	26362106	.	T	G	.	.	MAF_USDA=2.459
NC_035080.1	26362137	.	G	T	.	.	MAF_INRAE=5.263
NC_035080.1	26362202	.	C	A	.	.	MAF_INRAE=31.646;MAF_USDA=2.941
NC_035080.1	26362248	.	T	G	.	.	MAF_INRAE=44.937;MAF_USDA=43.529
NC_035080.1	26362281	.	T	G	.	.	MAF_INRAE=32.278;MAF_USDA=13.529
NC_035080.1	26362282	.	G	C	.	.	MAF_USDA=3.279
NC_035080.1	26362302	.	T	A	.	.	MAF_INRAE=10.759;MAF_USDA=1.639
NC_035080.1	26362303	.	C	A	.	.	MAF_INRAE=48.734;MAF_USDA=19.412
NC_035080.1	26362322	.	T	G	.	.	MAF_INRAE=32.278
NC_035080.1	26362337	.	T	C	.	.	MAF_INRAE=5.263;MAF_USDA=34.118
NC_035080.1	26362375	.	T	A	.	.	MAF_USDA=3.279
NC_035080.1	26362391	.	A	G	.	.	MAF_INRAE=43.038;MAF_USDA=39.412
NC_035080.1	26362398	.	T	C	.	.	MAF_USDA=3.279
NC_035080.1	26362416	.	G	T	.	.	MAF_USDA=1.639
NC_035080.1	26362444	.	A	C	.	.	MAF_USDA=6.557
NC_035080.1	26362506	.	C	T	.	.	MAF_INRAE=17.722;MAF_USDA=6.25
NC_035080.1	26362577	.	T	A	.	.	MAF_INRAE=17.722;MAF_USDA=10.0
NC_035080.1	26362613	.	G	A	.	.	MAF_USDA=1.667
NC_035080.1	26362769	.	A	T	.	.	MAF_INRAE=44.937;MAF_USDA=35.882
NC_035080.1	26362792	.	G	T	.	.	MAF_INRAE=17.722;MAF_USDA=7.647
NC_035080.1	26362822	.	C	A	.	.	MAF_USDA=3.529
NC_035080.1	26362829	.	G	T	.	.	MAF_INRAE=5.263
NC_035080.1	26362918	.	T	A	.	.	MAF_USDA=3.529
NC_035080.1	26363030	.	T	C	.	.	MAF_INRAE=22.152;MAF_USDA=10.0
NC_035080.1	26363035	.	C	T	.	.	MAF_INRAE=6.667;MAF_USDA=5.738
NC_035080.1	26363041	.	G	T	.	.	MAF_USDA=9.412
NC_035080.1	26363115	.	C	A	.	.	MAF_INRAE=30.38;MAF_USDA=8.333
NC_035080.1	26363261	.	G	A	.	.	MAF_INRAE=5.263;MAF_USDA=6.25
NC_035080.1	26363310	.	T	G	.	.	MAF_INRAE=22.785;MAF_USDA=16.667
NC_035080.1	26363340	.	C	A	.	.	MAF_INRAE=7.5
NC_035080.1	26363448	.	T	G	.	.	MAF_USDA=8.333
NC_035080.1	26363518	.	C	G	.	.	MAF_INRAE=40.0;MAF_USDA=8.333
NC_035080.1	26363583	.	T	A	.	.	MAF_USDA=3.049
NC_035080.1	26363636	.	A	T	.	.	MAF_INRAE=31.646;MAF_USDA=8.333
NC_035080.1	26363686	.	G	C	.	.	MAF_INRAE=22.152;MAF_USDA=16.667
NC_035080.1	26363711	.	A	T	.	.	MAF_INRAE=6.667
NC_035080.1	26363714	.	A	G	.	.	MAF_INRAE=43.671;MAF_USDA=35.417
NC_035080.1	26363753	.	C	T	.	.	MAF_INRAE=15.789
NC_035080.1	26363823	.	G	A	.	.	MAF_INRAE=2.5;MAF_USDA=1.724
NC_035080.1	26363844	.	G	T	.	.	MAF_INRAE=2.632;MAF_USDA=4.268
NC_035080.1	26363880	.	A	G	.	.	MAF_USDA=3.39
NC_035080.1	26363926	.	G	A	.	.	MAF_USDA=3.39
NC_035080.1	26363953	.	C	A	.	.	MAF_INRAE=31.646;MAF_USDA=3.614
NC_035080.1	26363962	.	A	G	.	.	MAF_USDA=3.39
NC_035080.1	26363971	.	G	T	.	.	MAF_USDA=1.724
NC_035080.1	26363978	.	C	A	.	.	MAF_INRAE=21.519;MAF_USDA=10.366
NC_035080.1	26363990	.	G	A	.	.	MAF_USDA=6.25
NC_035080.1	26364002	.	G	A	.	.	MAF_INRAE=10.526;MAF_USDA=12.805
NC_035080.1	26364031	.	T	G	.	.	MAF_INRAE=17.722
NC_035080.1	26364083	.	G	A	.	.	MAF_INRAE=22.152;MAF_USDA=18.75
NC_035080.1	26364126	.	C	G	.	.	MAF_INRAE=22.152;MAF_USDA=16.667
NC_035080.1	26364161	.	C	A	.	.	MAF_INRAE=5.263;MAF_USDA=12.5
NC_035080.1	26364168	.	G	C	.	.	MAF_INRAE=22.785;MAF_USDA=6.25
NC_035080.1	26364221	.	C	A	.	.	MAF_INRAE=34.177;MAF_USDA=18.293
NC_035080.1	26364316	.	G	A	.	.	MAF_USDA=3.448
NC_035080.1	26364343	.	T	G	.	.	MAF_INRAE=22.152;MAF_USDA=16.667
NC_035080.1	26364369	.	T	A	.	.	MAF_INRAE=40.0
NC_035080.1	26364395	.	C	A	.	.	MAF_INRAE=31.646;MAF_USDA=8.333
NC_035080.1	26364399	.	A	C	.	.	MAF_INRAE=22.152;MAF_USDA=16.667
NC_035080.1	26364568	.	T	A	.	.	MAF_INRAE=10.526;MAF_USDA=12.5
NC_035080.1	26364642	.	T	G	.	.	MAF_INRAE=10.526;MAF_USDA=12.5
NC_035080.1	26364763	.	A	C	.	.	MAF_USDA=6.78
NC_035080.1	26364887	.	A	C	.	.	MAF_USDA=1.695
NC_035080.1	26364906	.	T	C	.	.	MAF_USDA=10.169
NC_035080.1	26364907	.	T	G	.	.	MAF_USDA=4.237
NC_035080.1	26364956	.	G	A	.	.	MAF_USDA=12.5
NC_035080.1	26365395	.	G	A	.	.	MAF_USDA=4.167
NC_035080.1	26365427	.	G	A	.	.	MAF_USDA=2.5
NC_035080.1	26365464	.	A	T	.	.	MAF_USDA=2.542
NC_035080.1	26365468	.	T	C	.	.	MAF_USDA=11.667
NC_035080.1	26365500	.	G	A	.	.	MAF_USDA=1.695
NC_035080.1	26365686	.	G	A	.	.	MAF_USDA=10.656
NC_035080.1	26365700	.	C	A	.	.	MAF_USDA=15.882
NC_035080.1	26365709	.	G	A	.	.	MAF_INRAE=10.833
NC_035080.1	26365711	.	G	A	.	.	MAF_INRAE=36.667;MAF_USDA=20.0
NC_035080.1	26365731	.	A	G	.	.	MAF_USDA=12.5
NC_035080.1	26365761	.	G	T	.	.	MAF_USDA=2.083
NC_035080.1	26365881	.	C	T	.	.	MAF_INRAE=7.5;MAF_USDA=6.25
NC_035080.1	26365885	.	C	T	.	.	MAF_INRAE=17.722
NC_035080.1	26365894	.	C	G	.	.	MAF_INRAE=45.833;MAF_USDA=33.333
NC_035080.1	26365898	.	T	C	.	.	MAF_INRAE=18.354
NC_035080.1	26366110	.	T	C	.	.	MAF_INRAE=22.5;MAF_USDA=9.836
NC_035080.1	26366113	.	T	C	.	.	MAF_INRAE=10.0;MAF_USDA=14.583
NC_035080.1	26366120	.	G	C	.	.	MAF_USDA=9.836
NC_035080.1	26366136	.	A	C	.	.	MAF_INRAE=6.962;MAF_USDA=6.471
NC_035080.1	26366139	.	G	T	.	.	MAF_INRAE=38.333;MAF_USDA=37.5
NC_035080.1	26366267	.	C	A	.	.	MAF_USDA=13.934
NC_035080.1	26366286	.	A	G	.	.	MAF_INRAE=22.152;MAF_USDA=10.0
NC_035080.1	26366289	.	A	T	.	.	MAF_USDA=1.639
NC_035080.1	26366290	.	A	T	.	.	MAF_USDA=15.574
NC_035080.1	26366337	.	T	A	.	.	MAF_INRAE=31.646
NC_035080.1	26366345	.	T	G	.	.	MAF_USDA=1.639
NC_035080.1	26366380	.	C	A	.	.	MAF_INRAE=31.013;MAF_USDA=4.118
NC_035080.1	26366437	.	T	G	.	.	MAF_INRAE=38.608;MAF_USDA=17.647
NC_035080.1	26366542	.	G	A	.	.	MAF_USDA=6.25
NC_035080.1	26366554	.	T	A	.	.	MAF_USDA=6.25
NC_035080.1	26366592	.	G	A	.	.	MAF_INRAE=17.722;MAF_USDA=9.836
NC_035080.1	26366596	.	A	C	.	.	MAF_INRAE=32.278;MAF_USDA=43.529
NC_035080.1	26366659	.	G	A	.	.	MAF_USDA=1.639
NC_035080.1	26366669	.	A	C	.	.	MAF_INRAE=19.62;MAF_USDA=10.588
NC_035080.1	26366772	.	G	C	.	.	MAF_USDA=25.41
NC_035080.1	26366853	.	A	T	.	.	MAF_USDA=13.115
NC_035080.1	26366888	.	A	G	.	.	MAF_INRAE=29.747;MAF_USDA=32.353
NC_035080.1	26366900	.	T	C	.	.	MAF_INRAE=22.152;MAF_USDA=10.0
NC_035080.1	26366903	.	T	C	.	.	MAF_INRAE=7.595;MAF_USDA=11.765
NC_035080.1	26367027	.	A	G	.	.	MAF_INRAE=31.646
NC_035080.1	26367061	.	C	G	.	.	MAF_INRAE=31.646;MAF_USDA=4.118
NC_035080.1	26367076	.	G	T	.	.	MAF_INRAE=22.152;MAF_USDA=10.0
NC_035080.1	26367089	.	G	A	.	.	MAF_USDA=7.377
NC_035080.1	26367162	.	G	A	.	.	MAF_INRAE=37.975;MAF_USDA=42.941
NC_035080.1	26367226	.	G	A	.	.	MAF_USDA=15.833
NC_035080.1	26367253	.	A	T	.	.	MAF_USDA=16.393
NC_035080.1	26367310	.	C	T	.	.	MAF_INRAE=29.747;MAF_USDA=22.353
NC_035080.1	26367311	.	A	G	.	.	MAF_INRAE=6.667;MAF_USDA=6.557
NC_035080.1	26367348	.	T	A	.	.	MAF_INRAE=7.595;MAF_USDA=12.353
NC_035080.1	26367375	.	A	C	.	.	MAF_INRAE=6.667
NC_035080.1	26367390	.	T	G	.	.	MAF_USDA=16.393
NC_035080.1	26367396	.	C	T	.	.	MAF_USDA=3.279
NC_035080.1	26367456	.	T	A	.	.	MAF_INRAE=6.667;MAF_USDA=6.557
NC_035080.1	26367499	.	T	A	.	.	MAF_USDA=16.667
NC_035080.1	26367678	.	G	A	.	.	MAF_INRAE=31.646
NC_035080.1	26367745	.	C	T	.	.	MAF_INRAE=5.263
NC_035080.1	26367771	.	C	T	.	.	MAF_USDA=10.0
NC_035080.1	26367772	.	G	T	.	.	MAF_USDA=1.639
NC_035080.1	26367786	.	A	G	.	.	MAF_USDA=2.976
NC_035080.1	26367875	.	T	C	.	.	MAF_USDA=4.098
NC_035080.1	26367882	.	G	T	.	.	MAF_INRAE=31.579;MAF_USDA=26.471
NC_035080.1	26367954	.	G	A	.	.	MAF_USDA=1.639
NC_035080.1	26368000	.	T	C	.	.	MAF_USDA=1.639
NC_035080.1	26368018	.	T	C	.	.	MAF_INRAE=29.747;MAF_USDA=37.5
NC_035080.1	26368020	.	G	C	.	.	MAF_INRAE=6.667
NC_035080.1	26368026	.	G	A	.	.	MAF_INRAE=7.595;MAF_USDA=13.529
NC_035080.1	26368061	.	G	T	.	.	MAF_USDA=3.39
NC_035080.1	26368062	.	C	T	.	.	MAF_USDA=3.614
NC_035080.1	26368078	.	A	C	.	.	MAF_USDA=2.5
NC_035080.1	26368149	.	C	T	.	.	MAF_USDA=3.529
NC_035080.1	26368174	.	A	C	.	.	MAF_INRAE=6.962;MAF_USDA=12.941
NC_035080.1	26368176	.	T	C	.	.	MAF_INRAE=16.667;MAF_USDA=37.647
NC_035080.1	26368184	.	T	A	.	.	MAF_INRAE=39.873;MAF_USDA=44.118
NC_035080.1	26368254	.	G	T	.	.	MAF_INRAE=22.152;MAF_USDA=13.529
NC_035080.1	26368263	.	G	A	.	.	MAF_INRAE=16.456;MAF_USDA=8.235
NC_035080.1	26368287	.	C	A	.	.	MAF_INRAE=29.747;MAF_USDA=38.235
NC_035080.1	26368307	.	T	C	.	.	MAF_USDA=1.639
NC_035080.1	26368350	.	C	T	.	.	MAF_INRAE=29.747;MAF_USDA=38.824
NC_035080.1	26368363	.	A	C	.	.	MAF_INRAE=5.696;MAF_USDA=3.279
NC_035080.1	26368369	.	C	A	.	.	MAF_INRAE=29.747;MAF_USDA=37.5
NC_035080.1	26368388	.	T	G	.	.	MAF_INRAE=29.747;MAF_USDA=38.824
NC_035080.1	26368416	.	A	C	.	.	MAF_INRAE=15.789;MAF_USDA=1.639
NC_035080.1	26368420	.	C	T	.	.	MAF_INRAE=17.5;MAF_USDA=38.824
NC_035080.1	26368432	.	G	A	.	.	MAF_USDA=2.459
NC_035080.1	26368436	.	G	A	.	.	MAF_USDA=3.529
NC_035080.1	26368444	.	C	A	.	.	MAF_USDA=15.574
NC_035080.1	26368482	.	C	T	.	.	MAF_INRAE=15.19;MAF_USDA=7.059
NC_035080.1	26368521	.	A	T	.	.	MAF_INRAE=7.595;MAF_USDA=12.941
NC_035080.1	26368550	.	C	T	.	.	MAF_USDA=2.459
NC_035080.1	26368559	.	C	A	.	.	MAF_USDA=4.098
NC_035080.1	26368612	.	A	G	.	.	MAF_USDA=3.279
NC_035080.1	26368637	.	G	T	.	.	MAF_INRAE=22.152;MAF_USDA=13.529
NC_035080.1	26368656	.	G	A	.	.	MAF_INRAE=31.013
NC_035080.1	26368684	.	G	A	.	.	MAF_USDA=20.833
NC_035080.1	26368700	.	G	A	.	.	MAF_USDA=1.639
NC_035080.1	26368718	.	C	G	.	.	MAF_INRAE=7.595;MAF_USDA=13.529
NC_035080.1	26368722	.	T	G	.	.	MAF_INRAE=22.152;MAF_USDA=14.118
NC_035080.1	26368724	.	G	C	.	.	MAF_INRAE=17.5;MAF_USDA=38.824
NC_035080.1	26368726	.	C	A	.	.	MAF_USDA=1.639
NC_035080.1	26368753	.	A	C	.	.	MAF_INRAE=7.595;MAF_USDA=12.941
NC_035080.1	26368759	.	A	G	.	.	MAF_INRAE=6.667
NC_035080.1	26368872	.	C	A	.	.	MAF_INRAE=22.152;MAF_USDA=25.294
NC_035080.1	26368914	.	G	T	.	.	MAF_INRAE=10.759;MAF_USDA=1.639
NC_035080.1	26368989	.	C	T	.	.	MAF_USDA=3.279
NC_035080.1	26368995	.	A	T	.	.	MAF_INRAE=5.0
NC_035080.1	26368998	.	G	A	.	.	MAF_USDA=1.639
NC_035080.1	26369004	.	G	A	.	.	MAF_INRAE=46.835;MAF_USDA=25.0
NC_035080.1	26369010	.	G	A	.	.	MAF_INRAE=22.152;MAF_USDA=13.529
NC_035080.1	26369073	.	C	T	.	.	MAF_INRAE=7.595;MAF_USDA=15.294
NC_035080.1	26369122	.	C	T	.	.	MAF_INRAE=31.646;MAF_USDA=16.393
NC_035080.1	26369172	.	A	T	.	.	MAF_INRAE=22.152;MAF_USDA=13.529
NC_035080.1	26369237	.	T	C	.	.	MAF_USDA=2.5
NC_035080.1	26369343	.	T	C	.	.	MAF_INRAE=20.886;MAF_USDA=45.294
NC_035080.1	26369411	.	G	T	.	.	MAF_USDA=4.918
NC_035080.1	26369416	.	A	C	.	.	MAF_INRAE=46.835;MAF_USDA=22.353
NC_035080.1	26369518	.	G	A	.	.	MAF_USDA=3.279
NC_035080.1	26369525	.	A	C	.	.	MAF_USDA=1.639
NC_035080.1	26369586	.	G	A	.	.	MAF_INRAE=7.595;MAF_USDA=13.095
NC_035080.1	26369635	.	C	T	.	.	MAF_INRAE=17.722;MAF_USDA=10.588
NC_035080.1	26369649	.	A	G	.	.	MAF_INRAE=7.595;MAF_USDA=14.118
NC_035080.1	26369653	.	C	T	.	.	MAF_INRAE=31.646;MAF_USDA=16.393
NC_035080.1	26369654	.	G	A	.	.	MAF_USDA=3.279
NC_035080.1	26369658	.	T	C	.	.	MAF_INRAE=46.203;MAF_USDA=22.353
NC_035080.1	26369681	.	C	A	.	.	MAF_INRAE=7.595;MAF_USDA=15.882
NC_035080.1	26369683	.	G	A	.	.	MAF_USDA=22.917
NC_035080.1	26369688	.	G	T	.	.	MAF_USDA=7.647
NC_035080.1	26369717	.	T	G	.	.	MAF_USDA=4.918
NC_035080.1	26369783	.	G	C	.	.	MAF_USDA=1.639
NC_035080.1	26369792	.	C	T	.	.	MAF_USDA=3.279
NC_035080.1	26369804	.	C	G	.	.	MAF_USDA=4.918
NC_035080.1	26369956	.	C	T	.	.	MAF_INRAE=6.667
NC_035080.1	26369976	.	A	G	.	.	MAF_INRAE=31.013;MAF_USDA=16.393
NC_035080.1	26369990	.	C	G	.	.	MAF_USDA=1.639
NC_035080.1	26370061	.	G	T	.	.	MAF_USDA=3.279
NC_035080.1	26370150	.	G	C	.	.	MAF_INRAE=6.667
NC_035080.1	26370153	.	T	C	.	.	MAF_INRAE=46.835;MAF_USDA=25.882
NC_035080.1	26370167	.	T	C	.	.	MAF_INRAE=47.468;MAF_USDA=26.19
NC_035080.1	26370205	.	T	C	.	.	MAF_INRAE=17.722;MAF_USDA=9.322
NC_035080.1	26370217	.	A	T	.	.	MAF_INRAE=22.152;MAF_USDA=13.855
NC_035080.1	26370253	.	C	T	.	.	MAF_INRAE=10.759;MAF_USDA=1.695
NC_035080.1	26370265	.	A	C	.	.	MAF_INRAE=20.886;MAF_USDA=46.429
NC_035080.1	26370318	.	G	T	.	.	MAF_INRAE=2.5;MAF_USDA=1.667
NC_035080.1	26370324	.	A	G	.	.	MAF_INRAE=38.608;MAF_USDA=42.857
NC_035080.1	26370363	.	C	T	.	.	MAF_USDA=3.333
NC_035080.1	26370379	.	A	C	.	.	MAF_INRAE=31.646
NC_035080.1	26370385	.	T	A	.	.	MAF_USDA=3.571
NC_035080.1	26370386	.	A	T	.	.	MAF_USDA=3.571
NC_035080.1	26370387	.	A	T	.	.	MAF_USDA=3.571
NC_035080.1	26370391	.	G	T	.	.	MAF_USDA=3.571
NC_035080.1	26370392	.	T	C	.	.	MAF_USDA=3.571
NC_035080.1	26370393	.	C	G	.	.	MAF_USDA=2.5
NC_035080.1	26370408	.	C	A	.	.	MAF_INRAE=46.203;MAF_USDA=26.19
NC_035080.1	26370411	.	T	C	.	.	MAF_USDA=2.5
NC_035080.1	26370446	.	T	A	.	.	MAF_USDA=1.667
NC_035080.1	26370458	.	G	A	.	.	MAF_USDA=6.25
NC_035080.1	26370473	.	C	A	.	.	MAF_USDA=1.667
NC_035080.1	26370511	.	A	T	.	.	MAF_INRAE=46.203;MAF_USDA=25.595
NC_035080.1	26370578	.	G	T	.	.	MAF_USDA=20.833
NC_035080.1	26370579	.	A	G	.	.	MAF_USDA=6.25
NC_035080.1	26370653	.	A	G	.	.	MAF_USDA=9.524
NC_035080.1	26370764	.	G	A	.	.	MAF_INRAE=46.203;MAF_USDA=25.882
NC_035080.1	26370815	.	C	A	.	.	MAF_INRAE=10.526;MAF_USDA=8.235
NC_035080.1	26370830	.	C	T	.	.	MAF_USDA=3.279
NC_035080.1	26370886	.	C	T	.	.	MAF_USDA=3.279
NC_035080.1	26370887	.	C	T	.	.	MAF_INRAE=10.833;MAF_USDA=13.529
NC_035080.1	26370895	.	G	C	.	.	MAF_INRAE=48.333;MAF_USDA=24.706
NC_035080.1	26370953	.	T	G	.	.	MAF_INRAE=46.203;MAF_USDA=25.882
NC_035080.1	26370968	.	A	G	.	.	MAF_INRAE=10.833;MAF_USDA=12.941
NC_035080.1	26370980	.	A	G	.	.	MAF_INRAE=10.526;MAF_USDA=8.235
NC_035080.1	26371034	.	T	C	.	.	MAF_INRAE=5.833;MAF_USDA=6.557
NC_035080.1	26371054	.	G	A	.	.	MAF_INRAE=17.722
NC_035080.1	26371055	.	A	C	.	.	MAF_INRAE=46.203;MAF_USDA=25.882
NC_035080.1	26371078	.	C	G	.	.	MAF_USDA=3.279
NC_035080.1	26371110	.	G	A	.	.	MAF_INRAE=5.833;MAF_USDA=7.377
NC_035080.1	26371111	.	T	A	.	.	MAF_INRAE=5.263;MAF_USDA=3.529
NC_035080.1	26371133	.	C	T	.	.	MAF_INRAE=22.785;MAF_USDA=9.412
NC_035080.1	26371138	.	T	A	.	.	MAF_INRAE=10.526;MAF_USDA=10.588
NC_035080.1	26371148	.	C	T	.	.	MAF_INRAE=10.759;MAF_USDA=1.639
NC_035080.1	26371149	.	G	A	.	.	MAF_INRAE=46.835;MAF_USDA=26.471
NC_035080.1	26371152	.	T	C	.	.	MAF_INRAE=10.526;MAF_USDA=10.588
NC_035080.1	26371153	.	C	A	.	.	MAF_USDA=10.588
NC_035080.1	26371171	.	T	A	.	.	MAF_INRAE=22.152;MAF_USDA=10.0
NC_035080.1	26371172	.	G	A	.	.	MAF_USDA=4.918
NC_035080.1	26371202	.	G	T	.	.	MAF_USDA=1.639
NC_035080.1	26371208	.	G	C	.	.	MAF_INRAE=46.203;MAF_USDA=25.882
NC_035080.1	26371267	.	G	A	.	.	MAF_INRAE=46.203;MAF_USDA=26.471
NC_035080.1	26371271	.	G	A	.	.	MAF_INRAE=10.833;MAF_USDA=13.529
NC_035080.1	26371281	.	A	G	.	.	MAF_INRAE=10.526;MAF_USDA=10.588
NC_035080.1	26371299	.	C	A	.	.	MAF_INRAE=31.646
NC_035080.1	26371300	.	C	A	.	.	MAF_INRAE=40.0
NC_035080.1	26371314	.	G	T	.	.	MAF_INRAE=46.203;MAF_USDA=25.882
NC_035080.1	26371327	.	C	T	.	.	MAF_INRAE=5.263;MAF_USDA=6.557
NC_035080.1	26371373	.	A	T	.	.	MAF_USDA=3.529
NC_035080.1	26371384	.	A	G	.	.	MAF_USDA=6.25
NC_035080.1	26371449	.	A	T	.	.	MAF_USDA=1.639
NC_035080.1	26371468	.	C	T	.	.	MAF_INRAE=7.595;MAF_USDA=18.824
NC_035080.1	26371484	.	T	A	.	.	MAF_INRAE=22.152;MAF_USDA=25.0
NC_035080.1	26371518	.	C	A	.	.	MAF_INRAE=22.152;MAF_USDA=13.529
NC_035080.1	26371527	.	C	A	.	.	MAF_INRAE=5.263;MAF_USDA=3.529
NC_035080.1	26371531	.	A	T	.	.	MAF_USDA=8.197
NC_035080.1	26371561	.	T	G	.	.	MAF_INRAE=5.263;MAF_USDA=3.529
NC_035080.1	26371668	.	G	A	.	.	MAF_USDA=6.471
NC_035080.1	26371722	.	T	C	.	.	MAF_INRAE=31.646;MAF_USDA=17.213
NC_035080.1	26371739	.	G	T	.	.	MAF_USDA=3.279
NC_035080.1	26371749	.	G	A	.	.	MAF_USDA=3.279
NC_035080.1	26371773	.	C	A	.	.	MAF_INRAE=5.263;MAF_USDA=1.639
NC_035080.1	26371782	.	T	A	.	.	MAF_INRAE=5.263;MAF_USDA=1.639
NC_035080.1	26371789	.	C	T	.	.	MAF_INRAE=22.152;MAF_USDA=10.588
NC_035080.1	26371802	.	G	T	.	.	MAF_USDA=9.412
NC_035080.1	26371836	.	C	A	.	.	MAF_INRAE=6.667;MAF_USDA=6.557
NC_035080.1	26371891	.	A	T	.	.	MAF_INRAE=10.759;MAF_USDA=1.639
NC_035080.1	26371897	.	C	T	.	.	MAF_USDA=20.833
NC_035080.1	26371901	.	G	A	.	.	MAF_USDA=2.459
NC_035080.1	26371911	.	T	G	.	.	MAF_USDA=6.557
NC_035080.1	26371982	.	G	T	.	.	MAF_USDA=2.5
NC_035080.1	26372002	.	C	T	.	.	MAF_USDA=1.639
NC_035080.1	26372021	.	G	C	.	.	MAF_INRAE=46.203;MAF_USDA=26.471
NC_035080.1	26372023	.	C	T	.	.	MAF_INRAE=40.0;MAF_USDA=18.033
NC_035080.1	26372063	.	A	G	.	.	MAF_INRAE=31.013;MAF_USDA=18.033
NC_035080.1	26372092	.	A	T	.	.	MAF_INRAE=10.526;MAF_USDA=10.588
NC_035080.1	26372127	.	T	G	.	.	MAF_INRAE=46.203;MAF_USDA=26.471
NC_035080.1	26372167	.	T	A	.	.	MAF_USDA=3.279
NC_035080.1	26372184	.	G	A	.	.	MAF_USDA=2.459
NC_035080.1	26372202	.	G	T	.	.	MAF_USDA=6.25
NC_035080.1	26372210	.	C	T	.	.	MAF_USDA=14.754
NC_035080.1	26372211	.	G	A	.	.	MAF_USDA=3.279
NC_035080.1	26372237	.	A	C	.	.	MAF_USDA=9.836
NC_035080.1	26372239	.	C	G	.	.	MAF_USDA=14.583
NC_035080.1	26372253	.	T	C	.	.	MAF_USDA=20.833
NC_035080.1	26372273	.	G	T	.	.	MAF_INRAE=46.203;MAF_USDA=13.529
NC_035080.1	26372276	.	G	C	.	.	MAF_INRAE=49.167;MAF_USDA=25.882
NC_035080.1	26372292	.	C	T	.	.	MAF_USDA=9.836
NC_035080.1	26372319	.	A	G	.	.	MAF_INRAE=20.886;MAF_USDA=35.882
NC_035080.1	26372338	.	T	C	.	.	MAF_INRAE=21.519;MAF_USDA=10.0
NC_035080.1	26372359	.	G	A	.	.	MAF_USDA=3.279
NC_035080.1	26372397	.	T	A	.	.	MAF_INRAE=30.38;MAF_USDA=14.754
NC_035080.1	26372423	.	T	A	.	.	MAF_USDA=1.639
NC_035080.1	26372450	.	T	A	.	.	MAF_INRAE=29.747
NC_035080.1	26372502	.	T	A	.	.	MAF_USDA=37.5
NC_035080.1	26372517	.	C	T	.	.	MAF_INRAE=5.263;MAF_USDA=13.115
NC_035080.1	26372523	.	G	A	.	.	MAF_USDA=4.918
NC_035080.1	26372841	.	C	T	.	.	MAF_USDA=13.636
NC_035080.1	26372912	.	C	T	.	.	MAF_USDA=31.818
NC_035080.1	26372940	.	T	A	.	.	MAF_USDA=6.522
NC_035080.1	26373663	.	A	G	.	.	MAF_INRAE=36.842;MAF_USDA=24.706
NC_035080.1	26373697	.	T	C	.	.	MAF_USDA=25.0
NC_035080.1	26373717	.	C	T	.	.	MAF_USDA=2.941
NC_035080.1	26373743	.	G	T	.	.	MAF_USDA=3.279
NC_035080.1	26373880	.	G	A	.	.	MAF_USDA=3.279
NC_035080.1	26373889	.	T	C	.	.	MAF_USDA=4.918
NC_035080.1	26373926	.	T	C	.	.	MAF_USDA=6.25
NC_035080.1	26373962	.	T	C	.	.	MAF_INRAE=20.886;MAF_USDA=36.471
NC_035080.1	26373984	.	C	A	.	.	MAF_USDA=12.295
NC_035080.1	26374043	.	C	T	.	.	MAF_USDA=6.471
NC_035080.1	26374073	.	A	G	.	.	MAF_INRAE=17.722;MAF_USDA=21.765
NC_035080.1	26374093	.	C	A	.	.	MAF_INRAE=6.667;MAF_USDA=6.557
NC_035080.1	26374103	.	C	T	.	.	MAF_INRAE=46.835;MAF_USDA=25.882
NC_035080.1	26374108	.	T	G	.	.	MAF_INRAE=46.835;MAF_USDA=25.882
NC_035080.1	26374172	.	A	G	.	.	MAF_INRAE=22.152;MAF_USDA=13.529
NC_035080.1	26374173	.	A	G	.	.	MAF_INRAE=10.833;MAF_USDA=13.529
NC_035080.1	26374229	.	T	C	.	.	MAF_INRAE=18.354;MAF_USDA=17.647
NC_035080.1	26374292	.	C	T	.	.	MAF_INRAE=31.646;MAF_USDA=17.213
NC_035080.1	26374300	.	C	A	.	.	MAF_INRAE=20.253;MAF_USDA=36.471
NC_035080.1	26374312	.	A	T	.	.	MAF_INRAE=10.127;MAF_USDA=1.639
NC_035080.1	26374323	.	C	G	.	.	MAF_INRAE=22.152;MAF_USDA=10.0
NC_035080.1	26374337	.	G	A	.	.	MAF_USDA=37.5
NC_035080.1	26374364	.	C	T	.	.	MAF_INRAE=31.013
NC_035080.1	26374510	.	G	A	.	.	MAF_USDA=22.917
NC_035080.1	26374528	.	G	T	.	.	MAF_INRAE=31.646;MAF_USDA=16.393
NC_035080.1	26374531	.	G	A	.	.	MAF_USDA=6.25
NC_035080.1	26374567	.	G	A	.	.	MAF_USDA=3.279
NC_035080.1	26374575	.	C	T	.	.	MAF_INRAE=31.013;MAF_USDA=17.213
NC_035080.1	26374576	.	G	A	.	.	MAF_INRAE=6.667;MAF_USDA=6.557
NC_035080.1	26374640	.	G	T	.	.	MAF_INRAE=22.152;MAF_USDA=13.529
NC_035080.1	26374710	.	G	A	.	.	MAF_USDA=3.279
NC_035080.1	26374715	.	G	C	.	.	MAF_USDA=1.639
NC_035080.1	26374744	.	G	A	.	.	MAF_USDA=8.333
NC_035080.1	26374784	.	G	A	.	.	MAF_INRAE=46.203;MAF_USDA=25.294
NC_035080.1	26374878	.	G	A	.	.	MAF_USDA=4.118
NC_035080.1	26374903	.	T	C	.	.	MAF_INRAE=46.203;MAF_USDA=24.118
NC_035080.1	26374935	.	C	T	.	.	MAF_INRAE=2.5;MAF_USDA=1.639
NC_035080.1	26374956	.	C	T	.	.	MAF_USDA=4.918
NC_035080.1	26374957	.	G	A	.	.	MAF_USDA=4.918
NC_035080.1	26375037	.	C	T	.	.	MAF_USDA=6.25
NC_035080.1	26375045	.	G	A	.	.	MAF_USDA=4.098
NC_035080.1	26375046	.	T	G	.	.	MAF_USDA=4.918
NC_035080.1	26375061	.	G	A	.	.	MAF_INRAE=10.526;MAF_USDA=10.588
NC_035080.1	26375073	.	G	C	.	.	MAF_USDA=1.639
NC_035080.1	26375104	.	C	G	.	.	MAF_INRAE=22.152;MAF_USDA=13.529
NC_035080.1	26375150	.	C	T	.	.	MAF_USDA=1.639
NC_035080.1	26375171	.	G	T	.	.	MAF_USDA=6.25
NC_035080.1	26375192	.	T	G	.	.	MAF_INRAE=45.57;MAF_USDA=25.882
NC_035080.1	26375273	.	T	G	.	.	MAF_USDA=3.529
NC_035080.1	26375298	.	T	A	.	.	MAF_INRAE=31.646;MAF_USDA=17.213
NC_035080.1	26375326	.	A	G	.	.	MAF_INRAE=6.667;MAF_USDA=12.295
NC_035080.1	26375363	.	G	A	.	.	MAF_INRAE=32.278
NC_035080.1	26375402	.	G	A	.	.	MAF_INRAE=22.152;MAF_USDA=10.0
NC_035080.1	26375425	.	A	G	.	.	MAF_INRAE=5.263
NC_035080.1	26375494	.	A	G	.	.	MAF_INRAE=10.526;MAF_USDA=10.588
NC_035080.1	26375533	.	G	T	.	.	MAF_USDA=6.25
NC_035080.1	26375544	.	G	A	.	.	MAF_USDA=2.459
NC_035080.1	26375546	.	C	A	.	.	MAF_USDA=18.033
NC_035080.1	26375561	.	C	T	.	.	MAF_USDA=15.574
NC_035080.1	26375565	.	C	A	.	.	MAF_USDA=16.393
NC_035080.1	26375570	.	G	A	.	.	MAF_USDA=19.412
NC_035080.1	26375575	.	G	A	.	.	MAF_INRAE=10.526;MAF_USDA=7.647
NC_035080.1	26375578	.	G	T	.	.	MAF_USDA=17.213
NC_035080.1	26375592	.	T	C	.	.	MAF_USDA=3.279
NC_035080.1	26375600	.	G	T	.	.	MAF_USDA=18.033
NC_035080.1	26375601	.	T	C	.	.	MAF_USDA=16.471
NC_035080.1	26375617	.	T	C	.	.	MAF_USDA=13.529
NC_035080.1	26375618	.	G	A	.	.	MAF_USDA=14.118
NC_035080.1	26375620	.	T	C	.	.	MAF_USDA=13.529
NC_035080.1	26375624	.	C	T	.	.	MAF_USDA=18.235
NC_035080.1	26375656	.	T	C	.	.	MAF_INRAE=6.667;MAF_USDA=4.918
NC_035080.1	26375665	.	T	C	.	.	MAF_USDA=20.588
NC_035080.1	26375674	.	T	G	.	.	MAF_USDA=26.23
NC_035080.1	26375679	.	C	T	.	.	MAF_INRAE=10.833;MAF_USDA=12.941
NC_035080.1	26375684	.	T	G	.	.	MAF_USDA=4.167
NC_035080.1	26375686	.	C	G	.	.	MAF_INRAE=6.667;MAF_USDA=4.098
NC_035080.1	26375700	.	A	T	.	.	MAF_USDA=18.824
NC_035080.1	26375707	.	G	C	.	.	MAF_USDA=3.279
NC_035080.1	26375744	.	G	A	.	.	MAF_INRAE=21.667;MAF_USDA=9.016
NC_035080.1	26375790	.	C	A	.	.	MAF_USDA=3.529
NC_035080.1	26375815	.	T	C	.	.	MAF_INRAE=16.456;MAF_USDA=7.647
NC_035080.1	26375823	.	C	T	.	.	MAF_USDA=3.279
NC_035080.1	26375842	.	C	T	.	.	MAF_USDA=9.016
NC_035080.1	26375859	.	A	T	.	.	MAF_USDA=2.083
NC_035080.1	26375871	.	C	T	.	.	MAF_INRAE=6.667;MAF_USDA=5.738
NC_035080.1	26375894	.	C	G	.	.	MAF_INRAE=22.152;MAF_USDA=13.529
NC_035080.1	26375896	.	T	G	.	.	MAF_INRAE=10.833;MAF_USDA=13.529
NC_035080.1	26375911	.	C	T	.	.	MAF_INRAE=5.0
NC_035080.1	26375923	.	A	C	.	.	MAF_USDA=2.459
NC_035080.1	26375940	.	C	T	.	.	MAF_USDA=6.25
NC_035080.1	26375973	.	G	A	.	.	MAF_INRAE=10.759;MAF_USDA=4.118
NC_035080.1	26376023	.	G	A	.	.	MAF_USDA=2.459
NC_035080.1	26376124	.	G	A	.	.	MAF_INRAE=10.526;MAF_USDA=10.588
NC_035080.1	26376193	.	G	A	.	.	MAF_INRAE=16.456;MAF_USDA=7.647
NC_035080.1	26376220	.	T	C	.	.	MAF_INRAE=22.152;MAF_USDA=12.941
NC_035080.1	26376322	.	G	A	.	.	MAF_INRAE=16.456;MAF_USDA=7.647
NC_035080.1	26376365	.	C	A	.	.	MAF_INRAE=10.833;MAF_USDA=13.529
NC_035080.1	26376374	.	G	T	.	.	MAF_USDA=4.918
NC_035080.1	26376396	.	G	C	.	.	MAF_INRAE=10.833;MAF_USDA=25.0
NC_035080.1	26376413	.	C	T	.	.	MAF_INRAE=5.0;MAF_USDA=2.459
NC_035080.1	26376415	.	C	T	.	.	MAF_INRAE=22.152;MAF_USDA=13.529
NC_035080.1	26376418	.	T	C	.	.	MAF_INRAE=10.833;MAF_USDA=12.941
NC_035080.1	26376459	.	G	C	.	.	MAF_USDA=3.529
NC_035080.1	26376466	.	G	A	.	.	MAF_USDA=13.115
NC_035080.1	26376506	.	G	A	.	.	MAF_INRAE=10.759;MAF_USDA=1.639
NC_035080.1	26376536	.	C	A	.	.	MAF_INRAE=42.105;MAF_USDA=25.0
NC_035080.1	26376560	.	T	A	.	.	MAF_INRAE=20.886;MAF_USDA=37.647
NC_035080.1	26376562	.	T	G	.	.	MAF_INRAE=22.152;MAF_USDA=13.529
NC_035080.1	26376588	.	A	G	.	.	MAF_INRAE=38.608;MAF_USDA=44.118
NC_035080.1	26376614	.	T	C	.	.	MAF_INRAE=22.152;MAF_USDA=12.941
NC_035080.1	26376666	.	G	A	.	.	MAF_INRAE=31.013;MAF_USDA=16.393
NC_035080.1	26376677	.	C	T	.	.	MAF_INRAE=6.667;MAF_USDA=6.557
NC_035080.1	26376687	.	C	T	.	.	MAF_USDA=2.459
NC_035080.1	26376735	.	C	A	.	.	MAF_USDA=4.098
NC_035080.1	26376736	.	G	A	.	.	MAF_USDA=4.098
NC_035080.1	26376761	.	T	G	.	.	MAF_INRAE=21.519;MAF_USDA=8.824
NC_035080.1	26376808	.	A	G	.	.	MAF_USDA=3.529
NC_035080.1	26376815	.	G	T	.	.	MAF_USDA=6.25
NC_035080.1	26376843	.	G	A	.	.	MAF_INRAE=6.667
NC_035080.1	26376849	.	T	C	.	.	MAF_INRAE=17.722;MAF_USDA=19.412
NC_035080.1	26376856	.	C	T	.	.	MAF_USDA=1.639
NC_035080.1	26376865	.	C	T	.	.	MAF_INRAE=31.646
NC_035080.1	26376894	.	C	T	.	.	MAF_USDA=4.918
NC_035080.1	26376922	.	G	A	.	.	MAF_INRAE=5.263
NC_035080.1	26376930	.	C	T	.	.	MAF_INRAE=34.177;MAF_USDA=22.353
NC_035080.1	26376976	.	C	T	.	.	MAF_INRAE=10.526;MAF_USDA=11.176
NC_035080.1	26376979	.	A	C	.	.	MAF_USDA=2.459
NC_035080.1	26376983	.	G	T	.	.	MAF_USDA=9.412
NC_035080.1	26377022	.	C	T	.	.	MAF_USDA=3.279
NC_035080.1	26377029	.	G	T	.	.	MAF_INRAE=6.667;MAF_USDA=6.557
NC_035080.1	26377041	.	G	A	.	.	MAF_INRAE=10.526;MAF_USDA=10.588
NC_035080.1	26377058	.	A	G	.	.	MAF_INRAE=21.519;MAF_USDA=12.941
NC_035080.1	26377186	.	G	A	.	.	MAF_USDA=3.529
NC_035080.1	26377197	.	C	T	.	.	MAF_USDA=6.557
NC_035080.1	26377245	.	G	A	.	.	MAF_INRAE=31.646;MAF_USDA=15.574
NC_035080.1	26377292	.	G	T	.	.	MAF_INRAE=6.667
NC_035080.1	26377317	.	C	T	.	.	MAF_INRAE=10.0;MAF_USDA=12.651
NC_035080.1	26377335	.	A	C	.	.	MAF_USDA=39.583
NC_035080.1	26377345	.	C	A	.	.	MAF_INRAE=6.667
NC_035080.1	26377358	.	C	T	.	.	MAF_USDA=14.286
NC_035080.1	26377407	.	C	T	.	.	MAF_USDA=2.586
NC_035080.1	26377543	.	G	A	.	.	MAF_USDA=3.333
NC_035080.1	26377629	.	T	A	.	.	MAF_USDA=5.0
NC_035080.1	26377703	.	A	G	.	.	MAF_USDA=10.169
NC_035080.1	26377752	.	G	A	.	.	MAF_USDA=1.667
NC_035080.1	26377784	.	T	A	.	.	MAF_USDA=2.5
NC_035080.1	26377812	.	G	A	.	.	MAF_INRAE=10.833;MAF_USDA=14.881
NC_035080.1	26377850	.	A	G	.	.	MAF_USDA=3.39
NC_035080.1	26377864	.	G	C	.	.	MAF_USDA=3.279
NC_035080.1	26377878	.	C	T	.	.	MAF_INRAE=21.667
NC_035080.1	26377944	.	A	C	.	.	MAF_USDA=25.0
NC_035080.1	26377963	.	T	A	.	.	MAF_INRAE=22.152;MAF_USDA=13.529
NC_035080.1	26377988	.	T	G	.	.	MAF_INRAE=14.557;MAF_USDA=40.588
NC_035080.1	26378038	.	A	G	.	.	MAF_INRAE=46.835;MAF_USDA=17.059
NC_035080.1	26378041	.	T	C	.	.	MAF_INRAE=10.833;MAF_USDA=13.529
NC_035080.1	26378046	.	T	C	.	.	MAF_USDA=9.016
NC_035080.1	26378064	.	C	G	.	.	MAF_INRAE=8.861;MAF_USDA=16.471
NC_035080.1	26378102	.	A	G	.	.	MAF_USDA=9.016
NC_035080.1	26378140	.	G	A	.	.	MAF_INRAE=15.19;MAF_USDA=7.647
NC_035080.1	26378243	.	C	A	.	.	MAF_INRAE=6.667
NC_035080.1	26378523	.	G	T	.	.	MAF_INRAE=18.354;MAF_USDA=9.412
NC_035080.1	26378542	.	C	T	.	.	MAF_USDA=4.118
NC_035080.1	26378657	.	G	A	.	.	MAF_USDA=6.25
NC_035080.1	26378659	.	A	G	.	.	MAF_USDA=4.118
NC_035080.1	26378700	.	C	A	.	.	MAF_INRAE=35.443;MAF_USDA=25.0
NC_035080.1	26378702	.	T	A	.	.	MAF_INRAE=33.333
NC_035080.1	26378705	.	T	A	.	.	MAF_INRAE=35.833;MAF_USDA=9.524
NC_035080.1	26378713	.	T	C	.	.	MAF_USDA=12.295
NC_035080.1	26378722	.	A	G	.	.	MAF_INRAE=32.911;MAF_USDA=19.412
NC_035080.1	26378754	.	C	T	.	.	MAF_USDA=1.639
NC_035080.1	26378775	.	A	C	.	.	MAF_USDA=20.833
NC_035080.1	26378776	.	A	G	.	.	MAF_INRAE=32.911;MAF_USDA=18.235
NC_035080.1	26378783	.	G	T	.	.	MAF_USDA=13.115
NC_035080.1	26378806	.	T	C	.	.	MAF_USDA=1.639
NC_035080.1	26378810	.	A	T	.	.	MAF_INRAE=31.646;MAF_USDA=3.529
NC_035080.1	26378819	.	A	C	.	.	MAF_INRAE=32.911;MAF_USDA=19.412
NC_035080.1	26378875	.	G	T	.	.	MAF_INRAE=17.722;MAF_USDA=17.647
NC_035080.1	26378923	.	G	A	.	.	MAF_INRAE=32.911;MAF_USDA=20.0
NC_035080.1	26378935	.	T	A	.	.	MAF_INRAE=5.263;MAF_USDA=4.118
NC_035080.1	26378960	.	A	C	.	.	MAF_INRAE=31.646;MAF_USDA=3.529
NC_035080.1	26378978	.	T	G	.	.	MAF_INRAE=32.911;MAF_USDA=20.0
NC_035080.1	26378997	.	A	G	.	.	MAF_INRAE=5.263;MAF_USDA=1.639
NC_035080.1	26379006	.	C	G	.	.	MAF_USDA=6.471
NC_035080.1	26379076	.	T	G	.	.	MAF_INRAE=32.911;MAF_USDA=20.0
NC_035080.1	26379080	.	G	T	.	.	MAF_USDA=4.098
NC_035080.1	26379083	.	G	T	.	.	MAF_INRAE=32.911;MAF_USDA=20.0
NC_035080.1	26379093	.	A	G	.	.	MAF_USDA=6.25
NC_035080.1	26379110	.	A	G	.	.	MAF_USDA=6.25
NC_035080.1	26379146	.	A	T	.	.	MAF_USDA=1.639
NC_035080.1	26379222	.	C	T	.	.	MAF_INRAE=31.646;MAF_USDA=3.529
NC_035080.1	26379246	.	A	G	.	.	MAF_USDA=2.459
NC_035080.1	26379265	.	T	C	.	.	MAF_USDA=12.295
NC_035080.1	26379300	.	T	G	.	.	MAF_INRAE=5.0;MAF_USDA=22.353
NC_035080.1	26379332	.	G	A	.	.	MAF_INRAE=32.911;MAF_USDA=19.412
NC_035080.1	26379336	.	G	T	.	.	MAF_USDA=1.639
NC_035080.1	26379363	.	G	A	.	.	MAF_USDA=4.918
NC_035080.1	26379364	.	T	G	.	.	MAF_INRAE=17.089;MAF_USDA=9.836
NC_035080.1	26379368	.	C	A	.	.	MAF_INRAE=8.861;MAF_USDA=8.824
NC_035080.1	26379375	.	C	T	.	.	MAF_INRAE=15.789;MAF_USDA=1.639
NC_035080.1	26379397	.	T	C	.	.	MAF_USDA=8.333
NC_035080.1	26379422	.	T	C	.	.	MAF_USDA=4.918
NC_035080.1	26379436	.	A	C	.	.	MAF_USDA=2.459
NC_035080.1	26379485	.	G	A	.	.	MAF_INRAE=17.722;MAF_USDA=31.765
NC_035080.1	26379506	.	A	G	.	.	MAF_INRAE=17.722;MAF_USDA=31.176
NC_035080.1	26379508	.	G	T	.	.	MAF_USDA=1.639
NC_035080.1	26379518	.	A	T	.	.	MAF_INRAE=32.911;MAF_USDA=19.412
NC_035080.1	26379522	.	A	C	.	.	MAF_INRAE=17.722;MAF_USDA=32.353
NC_035080.1	26379537	.	G	T	.	.	MAF_USDA=6.471
NC_035080.1	26379667	.	A	G	.	.	MAF_USDA=2.353
NC_035080.1	26379733	.	T	C	.	.	MAF_USDA=12.295
NC_035080.1	26379749	.	T	C	.	.	MAF_INRAE=31.646
NC_035080.1	26379882	.	G	A	.	.	MAF_USDA=11.475
NC_035080.1	26379885	.	A	T	.	.	MAF_INRAE=17.722
NC_035080.1	26379906	.	C	T	.	.	MAF_USDA=4.918
NC_035080.1	26379944	.	G	T	.	.	MAF_INRAE=17.089;MAF_USDA=9.836
NC_035080.1	26379952	.	T	C	.	.	MAF_INRAE=43.671;MAF_USDA=41.765
NC_035080.1	26380042	.	A	T	.	.	MAF_USDA=11.475
NC_035080.1	26380095	.	T	C	.	.	MAF_INRAE=8.861;MAF_USDA=4.118
NC_035080.1	26380129	.	G	T	.	.	MAF_INRAE=8.861;MAF_USDA=4.706
NC_035080.1	26380167	.	G	A	.	.	MAF_USDA=4.118
NC_035080.1	26380192	.	G	A	.	.	MAF_USDA=6.25
NC_035080.1	26380205	.	T	G	.	.	MAF_INRAE=8.861;MAF_USDA=4.118
NC_035080.1	26380269	.	T	A	.	.	MAF_USDA=10.588
NC_035080.1	26380399	.	G	A	.	.	MAF_USDA=4.118
NC_035080.1	26380443	.	C	G	.	.	MAF_INRAE=8.861;MAF_USDA=5.882
NC_035080.1	26380447	.	G	A	.	.	MAF_INRAE=21.667;MAF_USDA=10.0
NC_035080.1	26380489	.	A	T	.	.	MAF_INRAE=31.646;MAF_USDA=18.235
NC_035080.1	26380560	.	G	T	.	.	MAF_USDA=4.118
NC_035080.1	26380563	.	T	A	.	.	MAF_INRAE=45.57;MAF_USDA=20.833
NC_035080.1	26380565	.	T	G	.	.	MAF_INRAE=36.667;MAF_USDA=20.833
NC_035080.1	26380567	.	A	C	.	.	MAF_INRAE=36.667;MAF_USDA=20.833
NC_035080.1	26380582	.	G	C	.	.	MAF_INRAE=36.667;MAF_USDA=16.667
NC_035080.1	26380610	.	T	G	.	.	MAF_USDA=12.5
NC_035080.1	26380639	.	A	G	.	.	MAF_USDA=2.459
NC_035080.1	26380642	.	A	T	.	.	MAF_USDA=2.459
NC_035080.1	26380644	.	T	G	.	.	MAF_USDA=2.459
NC_035080.1	26380646	.	T	C	.	.	MAF_USDA=2.459
NC_035080.1	26380647	.	A	C	.	.	MAF_USDA=2.459
NC_035080.1	26380657	.	T	C	.	.	MAF_USDA=2.459
NC_035080.1	26380705	.	T	C	.	.	MAF_INRAE=11.392;MAF_USDA=8.235
NC_035080.1	26380710	.	T	G	.	.	MAF_INRAE=7.5;MAF_USDA=10.588
NC_035080.1	26380819	.	A	G	.	.	MAF_INRAE=5.263;MAF_USDA=1.639
NC_035080.1	26380823	.	G	A	.	.	MAF_USDA=4.706
NC_035080.1	26380860	.	T	A	.	.	MAF_USDA=8.197
NC_035080.1	26380914	.	A	G	.	.	MAF_INRAE=17.722;MAF_USDA=10.656
NC_035080.1	26380947	.	G	T	.	.	MAF_INRAE=10.526;MAF_USDA=41.667
NC_035080.1	26380961	.	T	C	.	.	MAF_INRAE=31.013;MAF_USDA=8.333
NC_035080.1	26380969	.	G	A	.	.	MAF_INRAE=31.646;MAF_USDA=22.024
NC_035080.1	26381009	.	G	T	.	.	MAF_INRAE=31.013;MAF_USDA=4.118
NC_035080.1	26381016	.	C	T	.	.	MAF_INRAE=46.835;MAF_USDA=40.588
NC_035080.1	26381077	.	A	T	.	.	MAF_INRAE=46.203;MAF_USDA=49.412
NC_035080.1	26381079	.	T	A	.	.	MAF_USDA=4.918
NC_035080.1	26381089	.	T	A	.	.	MAF_INRAE=10.526;MAF_USDA=4.706
NC_035080.1	26381097	.	A	C	.	.	MAF_INRAE=46.203;MAF_USDA=49.412
NC_035080.1	26381098	.	C	T	.	.	MAF_USDA=1.639
NC_035080.1	26381106	.	T	A	.	.	MAF_INRAE=8.861;MAF_USDA=5.882
NC_035080.1	26381112	.	G	A	.	.	MAF_USDA=3.529
NC_035080.1	26381113	.	T	G	.	.	MAF_USDA=3.529
NC_035080.1	26381114	.	A	G	.	.	MAF_USDA=10.588
NC_035080.1	26381128	.	T	C	.	.	MAF_INRAE=5.263
NC_035080.1	26381158	.	T	G	.	.	MAF_INRAE=15.833;MAF_USDA=8.197
NC_035080.1	26381159	.	C	T	.	.	MAF_INRAE=45.0;MAF_USDA=4.118
NC_035080.1	26381170	.	T	C	.	.	MAF_USDA=1.639
NC_035080.1	26381196	.	T	G	.	.	MAF_USDA=6.25
NC_035080.1	26381217	.	T	C	.	.	MAF_INRAE=9.494;MAF_USDA=30.0
NC_035080.1	26381309	.	C	A	.	.	MAF_USDA=13.115
NC_035080.1	26381353	.	G	A	.	.	MAF_INRAE=11.392;MAF_USDA=12.353
NC_035080.1	26381410	.	T	C	.	.	MAF_INRAE=44.304;MAF_USDA=11.765
NC_035080.1	26381418	.	G	A	.	.	MAF_INRAE=31.579;MAF_USDA=11.176
NC_035080.1	26381482	.	T	G	.	.	MAF_INRAE=40.506;MAF_USDA=7.647
NC_035080.1	26381509	.	T	C	.	.	MAF_USDA=1.639
NC_035080.1	26381527	.	G	T	.	.	MAF_USDA=4.098
NC_035080.1	26381633	.	C	A	.	.	MAF_INRAE=7.5;MAF_USDA=24.706
NC_035080.1	26381647	.	A	C	.	.	MAF_USDA=6.25
NC_035080.1	26381663	.	G	A	.	.	MAF_INRAE=46.203;MAF_USDA=44.118
NC_035080.1	26381693	.	G	A	.	.	MAF_USDA=1.639
NC_035080.1	26381752	.	C	T	.	.	MAF_USDA=6.25
NC_035080.1	26381804	.	G	A	.	.	MAF_INRAE=15.823;MAF_USDA=23.77
NC_035080.1	26381806	.	G	T	.	.	MAF_USDA=6.25
NC_035080.1	26381875	.	A	G	.	.	MAF_INRAE=40.506;MAF_USDA=7.647
NC_035080.1	26381918	.	T	C	.	.	MAF_INRAE=31.646;MAF_USDA=3.529
NC_035080.1	26382045	.	C	T	.	.	MAF_USDA=4.706
NC_035080.1	26382093	.	A	T	.	.	MAF_INRAE=31.646;MAF_USDA=4.118
NC_035080.1	26382094	.	C	G	.	.	MAF_INRAE=34.167;MAF_USDA=36.471
NC_035080.1	26382212	.	C	A	.	.	MAF_INRAE=15.19;MAF_USDA=23.77
NC_035080.1	26382260	.	G	T	.	.	MAF_INRAE=10.526;MAF_USDA=21.176
NC_035080.1	26382296	.	T	A	.	.	MAF_INRAE=20.886;MAF_USDA=12.941
NC_035080.1	26382297	.	A	T	.	.	MAF_INRAE=10.526
NC_035080.1	26382339	.	C	T	.	.	MAF_USDA=4.918
NC_035080.1	26382391	.	G	T	.	.	MAF_INRAE=49.367;MAF_USDA=8.333
NC_035080.1	26382402	.	C	T	.	.	MAF_INRAE=5.263
NC_035080.1	26382403	.	A	G	.	.	MAF_INRAE=6.667;MAF_USDA=20.588
NC_035080.1	26382407	.	T	G	.	.	MAF_USDA=4.118
NC_035080.1	26382413	.	C	T	.	.	MAF_USDA=4.118
NC_035080.1	26382414	.	G	A	.	.	MAF_USDA=12.295
NC_035080.1	26382452	.	T	G	.	.	MAF_USDA=6.25
NC_035080.1	26382474	.	G	T	.	.	MAF_INRAE=38.608;MAF_USDA=47.647
NC_035080.1	26382481	.	G	T	.	.	MAF_INRAE=6.667
NC_035080.1	26382484	.	C	G	.	.	MAF_USDA=12.295
NC_035080.1	26382558	.	T	C	.	.	MAF_INRAE=38.608;MAF_USDA=47.059
NC_035080.1	26382559	.	T	C	.	.	MAF_INRAE=38.333;MAF_USDA=7.647
NC_035080.1	26382589	.	C	T	.	.	MAF_USDA=6.557
NC_035080.1	26382591	.	C	T	.	.	MAF_INRAE=8.861
NC_035080.1	26382611	.	T	G	.	.	MAF_INRAE=38.333;MAF_USDA=8.333
NC_035080.1	26382612	.	T	C	.	.	MAF_INRAE=10.526;MAF_USDA=4.706
NC_035080.1	26382635	.	T	G	.	.	MAF_USDA=7.647
NC_035080.1	26382636	.	G	T	.	.	MAF_USDA=7.647
NC_035080.1	26382639	.	A	T	.	.	MAF_INRAE=38.333
NC_035080.1	26382641	.	A	C	.	.	MAF_USDA=7.059
NC_035080.1	26382642	.	C	A	.	.	MAF_USDA=7.059
NC_035080.1	26382647	.	G	A	.	.	MAF_INRAE=15.789;MAF_USDA=1.639
NC_035080.1	26382674	.	T	A	.	.	MAF_INRAE=50.0;MAF_USDA=24.118
NC_035080.1	26382676	.	T	A	.	.	MAF_INRAE=37.5;MAF_USDA=24.118
NC_035080.1	26382680	.	T	A	.	.	MAF_INRAE=2.5;MAF_USDA=1.639
NC_035080.1	26382690	.	T	G	.	.	MAF_USDA=20.833
NC_035080.1	26382710	.	C	G	.	.	MAF_USDA=6.25
NC_035080.1	26382780	.	T	C	.	.	MAF_USDA=4.918
NC_035080.1	26382781	.	A	C	.	.	MAF_USDA=11.475
NC_035080.1	26382791	.	G	A	.	.	MAF_INRAE=15.823;MAF_USDA=9.016
NC_035080.1	26382795	.	A	T	.	.	MAF_USDA=3.279
NC_035080.1	26382877	.	C	A	.	.	MAF_INRAE=6.667
NC_035080.1	26382917	.	G	A	.	.	MAF_USDA=2.459
NC_035080.1	26382919	.	A	G	.	.	MAF_USDA=3.529
NC_035080.1	26382931	.	G	C	.	.	MAF_USDA=1.639
NC_035080.1	26382947	.	T	C	.	.	MAF_INRAE=47.468
NC_035080.1	26382973	.	C	T	.	.	MAF_USDA=1.639
NC_035080.1	26382993	.	G	A	.	.	MAF_INRAE=10.759;MAF_USDA=1.639
NC_035080.1	26383020	.	A	C	.	.	MAF_USDA=1.667
NC_035080.1	26383026	.	C	A	.	.	MAF_USDA=16.667
NC_035080.1	26383029	.	C	T	.	.	MAF_INRAE=5.0
NC_035080.1	26383039	.	G	C	.	.	MAF_INRAE=8.861;MAF_USDA=8.235
NC_035080.1	26383084	.	G	T	.	.	MAF_INRAE=17.722;MAF_USDA=5.738
NC_035080.1	26383115	.	C	T	.	.	MAF_INRAE=11.392;MAF_USDA=21.765
NC_035080.1	26383148	.	T	A	.	.	MAF_USDA=3.529
NC_035080.1	26383228	.	C	T,A	.	.	MAF_INRAE=5.263;MAF_USDA=35.417
NC_035080.1	26383254	.	C	G	.	.	MAF_USDA=1.639
NC_035080.1	26383354	.	A	C	.	.	MAF_INRAE=39.873;MAF_USDA=28.824
NC_035080.1	26383377	.	G	A	.	.	MAF_USDA=2.941
NC_035080.1	26383389	.	A	G	.	.	MAF_INRAE=11.392;MAF_USDA=21.765
NC_035080.1	26383415	.	T	C	.	.	MAF_USDA=5.882
NC_035080.1	26383433	.	G	A	.	.	MAF_INRAE=10.526;MAF_USDA=4.706
NC_035080.1	26383443	.	A	C	.	.	MAF_INRAE=11.392;MAF_USDA=21.765
NC_035080.1	26383467	.	C	T	.	.	MAF_INRAE=9.494;MAF_USDA=37.059
NC_035080.1	26383470	.	C	T	.	.	MAF_INRAE=31.646
NC_035080.1	26383471	.	G	A	.	.	MAF_INRAE=15.823;MAF_USDA=8.235
NC_035080.1	26383513	.	A	T	.	.	MAF_INRAE=9.494;MAF_USDA=24.118
NC_035080.1	26383517	.	G	T	.	.	MAF_USDA=13.115
NC_035080.1	26383525	.	A	G	.	.	MAF_INRAE=26.316;MAF_USDA=24.118
NC_035080.1	26383530	.	G	A	.	.	MAF_INRAE=26.316;MAF_USDA=33.529
NC_035080.1	26383536	.	T	C	.	.	MAF_USDA=3.529
NC_035080.1	26383568	.	G	C	.	.	MAF_INRAE=13.291
NC_035080.1	26383572	.	TGCCTCTG	TGCCTCTA	.	.	MAF_USDA=6.25
NC_035080.1	26383643	.	T	A	.	.	MAF_USDA=41.667
NC_035080.1	26383650	.	A	G	.	.	MAF_USDA=12.5
NC_035080.1	26383668	.	C	A	.	.	MAF_INRAE=48.734;MAF_USDA=13.095
NC_035080.1	26383690	.	G	C	.	.	MAF_INRAE=17.722;MAF_USDA=5.0
NC_035080.1	26383693	.	C	A	.	.	MAF_INRAE=22.152;MAF_USDA=30.0
NC_035080.1	26383704	.	G	C	.	.	MAF_USDA=3.571
NC_035080.1	26383707	.	C	T	.	.	MAF_INRAE=22.152;MAF_USDA=29.167
NC_035080.1	26383712	.	C	T	.	.	MAF_USDA=1.667
NC_035080.1	26383717	.	A	G	.	.	MAF_INRAE=38.608;MAF_USDA=44.643
NC_035080.1	26383725	.	A	T	.	.	MAF_INRAE=48.101;MAF_USDA=13.095
NC_035080.1	26383886	.	G	T	.	.	MAF_USDA=6.667
NC_035080.1	26383889	.	C	T	.	.	MAF_INRAE=6.667
NC_035080.1	26383915	.	C	G	.	.	MAF_USDA=6.25
NC_035080.1	26383990	.	T	C	.	.	MAF_INRAE=50.0;MAF_USDA=10.87
NC_035080.1	26384042	.	C	G	.	.	MAF_INRAE=38.608;MAF_USDA=27.273
NC_035080.1	26384120	.	A	T	.	.	MAF_INRAE=39.241;MAF_USDA=47.59
NC_035080.1	26384186	.	A	G	.	.	MAF_USDA=12.5
NC_035080.1	26384218	.	T	C	.	.	MAF_INRAE=10.526;MAF_USDA=4.819
NC_035080.1	26384227	.	T	G	.	.	MAF_USDA=13.333
NC_035080.1	26384230	.	G	A	.	.	MAF_INRAE=43.038;MAF_USDA=26.506
NC_035080.1	26384271	.	C	A	.	.	MAF_USDA=13.333
NC_035080.1	26384283	.	T	A	.	.	MAF_USDA=1.667
NC_035080.1	26384299	.	G	A	.	.	MAF_INRAE=12.658;MAF_USDA=22.561
NC_035080.1	26384377	.	A	G	.	.	MAF_INRAE=41.139;MAF_USDA=25.0
NC_035080.1	26384416	.	G	T	.	.	MAF_INRAE=38.608;MAF_USDA=29.878
NC_035080.1	26384471	.	A	T	.	.	MAF_INRAE=48.734;MAF_USDA=12.048
NC_035080.1	26384539	.	G	T	.	.	MAF_INRAE=8.861;MAF_USDA=4.819
NC_035080.1	26384573	.	T	G	.	.	MAF_USDA=6.522
NC_035080.1	26384580	.	A	C	.	.	MAF_INRAE=18.354;MAF_USDA=5.833
NC_035080.1	26384611	.	G	C	.	.	MAF_INRAE=32.278;MAF_USDA=9.036
NC_035080.1	26384712	.	C	T	.	.	MAF_INRAE=8.861;MAF_USDA=14.634
NC_035080.1	26384871	.	G	T	.	.	MAF_USDA=7.5
NC_035080.1	26384901	.	G	A	.	.	MAF_USDA=15.0
NC_035080.1	26384908	.	C	A	.	.	MAF_INRAE=31.646;MAF_USDA=7.927
NC_035080.1	26384973	.	T	C	.	.	MAF_INRAE=31.646;MAF_USDA=4.878
NC_035080.1	26384992	.	C	T	.	.	MAF_INRAE=5.0;MAF_USDA=1.667
NC_035080.1	26385098	.	T	A	.	.	MAF_USDA=4.268
NC_035080.1	26385114	.	A	T	.	.	MAF_USDA=2.5
NC_035080.1	26385220	.	C	A	.	.	MAF_USDA=2.5
NC_035080.1	26385221	.	T	A	.	.	MAF_USDA=2.5
NC_035080.1	26385243	.	A	C	.	.	MAF_INRAE=6.667;MAF_USDA=6.667
NC_035080.1	26385267	.	A	T	.	.	MAF_INRAE=30.38;MAF_USDA=9.036
NC_035080.1	26385345	.	C	A	.	.	MAF_USDA=1.639
NC_035080.1	26385373	.	C	A	.	.	MAF_INRAE=32.911;MAF_USDA=6.557
NC_035080.1	26385531	.	T	G	.	.	MAF_INRAE=3.333;MAF_USDA=4.545
NC_035080.1	26385537	.	T	A	.	.	MAF_USDA=6.818
NC_035080.1	26385601	.	G	T	.	.	MAF_USDA=6.818
NC_035080.1	26385605	.	T	G	.	.	MAF_INRAE=32.911;MAF_USDA=9.146
NC_035080.1	26385649	.	G	C	.	.	MAF_INRAE=6.667
NC_035080.1	26385674	.	C	T	.	.	MAF_INRAE=5.263;MAF_USDA=1.667
NC_035080.1	26385681	.	T	C	.	.	MAF_INRAE=5.263;MAF_USDA=1.667
NC_035080.1	26385788	.	T	A	.	.	MAF_USDA=6.78
NC_035080.1	26385789	.	A	G	.	.	MAF_INRAE=30.38
NC_035080.1	26385870	.	T	C	.	.	MAF_INRAE=31.013;MAF_USDA=5.0
NC_035080.1	26385877	.	C	T	.	.	MAF_INRAE=15.19;MAF_USDA=8.333
NC_035080.1	26385931	.	T	A	.	.	MAF_INRAE=15.789;MAF_USDA=20.122
NC_035080.1	26385965	.	C	G	.	.	MAF_INRAE=10.526;MAF_USDA=6.667
NC_035080.1	26385980	.	T	C	.	.	MAF_INRAE=26.316;MAF_USDA=4.268
NC_035080.1	26386000	.	T	C	.	.	MAF_INRAE=44.304;MAF_USDA=21.951
NC_035080.1	26386008	.	C	T	.	.	MAF_INRAE=32.278;MAF_USDA=9.146
NC_035080.1	26386019	.	C	T	.	.	MAF_INRAE=31.646;MAF_USDA=5.422
NC_035080.1	26386052	.	A	T	.	.	MAF_INRAE=31.646;MAF_USDA=7.831
NC_035080.1	26386111	.	C	T	.	.	MAF_INRAE=5.263
NC_035080.1	26386151	.	T	C	.	.	MAF_USDA=6.818
NC_035080.1	26386178	.	G	A	.	.	MAF_USDA=12.295
NC_035080.1	26386251	.	G	T	.	.	MAF_INRAE=32.911;MAF_USDA=20.0
NC_035080.1	26386287	.	C	T	.	.	MAF_USDA=2.5
NC_035080.1	26386297	.	T	C	.	.	MAF_INRAE=8.861;MAF_USDA=15.854
NC_035080.1	26386322	.	G	T	.	.	MAF_INRAE=31.646;MAF_USDA=7.927
NC_035080.1	26386521	.	A	C	.	.	MAF_INRAE=18.987;MAF_USDA=5.422
NC_035080.1	26386705	.	G	A	.	.	MAF_INRAE=8.861;MAF_USDA=25.301
NC_035080.1	26386713	.	T	A	.	.	MAF_INRAE=8.861;MAF_USDA=24.699
NC_035080.1	26386736	.	G	C	.	.	MAF_INRAE=8.861;MAF_USDA=4.819
NC_035080.1	26386775	.	C	T	.	.	MAF_INRAE=8.861;MAF_USDA=19.512
NC_035080.1	26386776	.	T	A	.	.	MAF_INRAE=3.333;MAF_USDA=19.512
NC_035080.1	26386800	.	A	G	.	.	MAF_USDA=6.818
NC_035080.1	26386808	.	A	G	.	.	MAF_INRAE=41.772;MAF_USDA=34.337
NC_035080.1	26386822	.	C	T	.	.	MAF_USDA=12.295
NC_035080.1	26386834	.	C	A	.	.	MAF_USDA=13.043
NC_035080.1	26386835	.	C	A	.	.	MAF_USDA=5.357
NC_035080.1	26386836	.	T	C	.	.	MAF_INRAE=8.228;MAF_USDA=25.0
NC_035080.1	26386854	.	C	A	.	.	MAF_USDA=6.522
NC_035080.1	26386877	.	A	C	.	.	MAF_USDA=3.012
NC_035080.1	26386893	.	C	G	.	.	MAF_INRAE=8.228;MAF_USDA=24.699
NC_035080.1	26386952	.	T	C	.	.	MAF_INRAE=8.861;MAF_USDA=4.819
NC_035080.1	26386972	.	T	G	.	.	MAF_INRAE=15.789;MAF_USDA=1.667
NC_035080.1	26387050	.	A	C	.	.	MAF_INRAE=18.354
NC_035080.1	26387056	.	A	G	.	.	MAF_INRAE=15.789;MAF_USDA=15.574
NC_035080.1	26387075	.	A	G	.	.	MAF_INRAE=8.861;MAF_USDA=25.41
NC_035080.1	26387085	.	A	G	.	.	MAF_INRAE=8.861;MAF_USDA=4.918
NC_035080.1	26387100	.	C	T	.	.	MAF_INRAE=5.263;MAF_USDA=2.459
NC_035080.1	26387128	.	G	A	.	.	MAF_USDA=2.459
NC_035080.1	26387160	.	C	G	.	.	MAF_INRAE=5.263;MAF_USDA=1.639
NC_035080.1	26387191	.	G	T	.	.	MAF_INRAE=5.263;MAF_USDA=1.639
NC_035080.1	26387206	.	C	T	.	.	MAF_INRAE=31.646;MAF_USDA=8.434
NC_035080.1	26387239	.	T	C	.	.	MAF_INRAE=8.861;MAF_USDA=24.118
NC_035080.1	26387290	.	G	T	.	.	MAF_USDA=1.639
NC_035080.1	26387415	.	C	T	.	.	MAF_INRAE=5.0;MAF_USDA=1.639
NC_035080.1	26387420	.	C	T	.	.	MAF_USDA=3.571
NC_035080.1	26387427	.	A	T	.	.	MAF_USDA=3.571
NC_035080.1	26387465	.	C	T	.	.	MAF_USDA=1.639
NC_035080.1	26387491	.	C	A	.	.	MAF_INRAE=6.667;MAF_USDA=3.279
NC_035080.1	26387636	.	G	A	.	.	MAF_USDA=1.639
NC_035080.1	26387705	.	T	C	.	.	MAF_USDA=20.833
NC_035080.1	26387722	.	G	A	.	.	MAF_USDA=20.122
NC_035080.1	26387737	.	A	C	.	.	MAF_USDA=6.667
NC_035080.1	26387740	.	T	A	.	.	MAF_INRAE=8.861;MAF_USDA=4.878
NC_035080.1	26387752	.	G	T	.	.	MAF_INRAE=8.861;MAF_USDA=4.878
NC_035080.1	26387762	.	C	T	.	.	MAF_INRAE=5.263;MAF_USDA=1.667
NC_035080.1	26387778	.	T	G	.	.	MAF_USDA=25.0
NC_035080.1	26387803	.	T	A	.	.	MAF_INRAE=8.861;MAF_USDA=5.0
NC_035080.1	26387828	.	C	T	.	.	MAF_USDA=2.5
NC_035080.1	26388014	.	T	A	.	.	MAF_USDA=5.488
NC_035080.1	26388024	.	C	T	.	.	MAF_INRAE=8.861;MAF_USDA=28.333
NC_035080.1	26388093	.	G	A	.	.	MAF_INRAE=8.861;MAF_USDA=4.918
NC_035080.1	26388152	.	G	T	.	.	MAF_INRAE=8.861;MAF_USDA=4.918
NC_035080.1	26388153	.	A	G	.	.	MAF_INRAE=3.333;MAF_USDA=4.918
NC_035080.1	26388183	.	A	G	.	.	MAF_INRAE=26.316;MAF_USDA=30.833
NC_035080.1	26388184	.	T	C	.	.	MAF_USDA=5.833
NC_035080.1	26388185	.	A	G	.	.	MAF_INRAE=40.0
NC_035080.1	26388203	.	G	A	.	.	MAF_INRAE=40.506;MAF_USDA=33.607
NC_035080.1	26388243	.	T	A	.	.	MAF_USDA=13.934
NC_035080.1	26388253	.	C	G	.	.	MAF_INRAE=8.861;MAF_USDA=4.918
NC_035080.1	26388265	.	A	T	.	.	MAF_INRAE=31.646;MAF_USDA=7.831
NC_035080.1	26388274	.	T	G	.	.	MAF_INRAE=2.5;MAF_USDA=1.639
NC_035080.1	26388278	.	C	T	.	.	MAF_USDA=1.639
NC_035080.1	26388289	.	T	C	.	.	MAF_INRAE=31.646;MAF_USDA=7.831
NC_035080.1	26388294	.	T	A	.	.	MAF_INRAE=18.354
NC_035080.1	26388317	.	G	A	.	.	MAF_USDA=6.557
NC_035080.1	26388338	.	C	T	.	.	MAF_INRAE=41.139;MAF_USDA=37.059
NC_035080.1	26388339	.	C	A	.	.	MAF_USDA=37.059
NC_035080.1	26388340	.	G	A	.	.	MAF_USDA=2.459
NC_035080.1	26388365	.	A	T	.	.	MAF_INRAE=42.405;MAF_USDA=37.647
NC_035080.1	26388367	.	T	G	.	.	MAF_INRAE=39.167;MAF_USDA=7.059
NC_035080.1	26388377	.	A	G	.	.	MAF_INRAE=41.139;MAF_USDA=36.471
NC_035080.1	26388395	.	T	C	.	.	MAF_USDA=6.557
NC_035080.1	26388402	.	T	C	.	.	MAF_INRAE=6.329;MAF_USDA=24.118
NC_035080.1	26388425	.	A	G	.	.	MAF_INRAE=5.0;MAF_USDA=2.459
NC_035080.1	26388433	.	T	G	.	.	MAF_INRAE=31.646;MAF_USDA=7.059
NC_035080.1	26388494	.	G	T	.	.	MAF_USDA=12.295
NC_035080.1	26388538	.	T	C	.	.	MAF_USDA=12.5
NC_035080.1	26388613	.	T	G	.	.	MAF_USDA=20.833
NC_035080.1	26388637	.	G	T	.	.	MAF_USDA=4.918
NC_035080.1	26388665	.	A	G	.	.	MAF_INRAE=31.646;MAF_USDA=7.647
NC_035080.1	26388688	.	C	A	.	.	MAF_INRAE=32.278;MAF_USDA=27.647
NC_035080.1	26388697	.	A	T	.	.	MAF_INRAE=31.646;MAF_USDA=7.647
NC_035080.1	26388713	.	T	G	.	.	MAF_INRAE=5.0
NC_035080.1	26388717	.	C	T	.	.	MAF_INRAE=8.861;MAF_USDA=9.412
NC_035080.1	26388727	.	C	A	.	.	MAF_INRAE=32.278;MAF_USDA=27.647
NC_035080.1	26388740	.	A	T	.	.	MAF_INRAE=5.0
NC_035080.1	26388748	.	A	G	.	.	MAF_INRAE=5.0
NC_035080.1	26388843	.	A	C	.	.	MAF_INRAE=9.494;MAF_USDA=9.412
NC_035080.1	26388957	.	T	G	.	.	MAF_USDA=8.824
NC_035080.1	26388981	.	G	A	.	.	MAF_USDA=8.235
NC_035080.1	26389106	.	A	G	.	.	MAF_INRAE=15.789;MAF_USDA=6.471
NC_035080.1	26389185	.	A	T	.	.	MAF_INRAE=5.0
NC_035080.1	26389248	.	A	T	.	.	MAF_USDA=2.459
NC_035080.1	26389327	.	G	T	.	.	MAF_USDA=19.048
NC_035080.1	26389361	.	G	A	.	.	MAF_USDA=4.167
NC_035080.1	26389404	.	C	T	.	.	MAF_USDA=5.952
NC_035080.1	26389465	.	C	T	.	.	MAF_USDA=19.048
NC_035080.1	26389544	.	G	T	.	.	MAF_USDA=3.571
NC_035080.1	26389572	.	G	T	.	.	MAF_USDA=1.639
NC_035080.1	26389625	.	A	G	.	.	MAF_INRAE=9.494;MAF_USDA=27.059
NC_035080.1	26389682	.	A	G	.	.	MAF_INRAE=8.861;MAF_USDA=20.588
NC_035080.1	26389758	.	G	A	.	.	MAF_USDA=3.333
NC_035080.1	26389936	.	G	A	.	.	MAF_INRAE=8.861;MAF_USDA=10.588
NC_035080.1	26389944	.	T	G	.	.	MAF_INRAE=44.937;MAF_USDA=31.176
NC_035080.1	26389970	.	C	T	.	.	MAF_USDA=1.639
NC_035080.1	26390020	.	C	A	.	.	MAF_INRAE=15.789
NC_035080.1	26390047	.	T	C	.	.	MAF_INRAE=8.861;MAF_USDA=19.412
NC_035080.1	26390060	.	T	A	.	.	MAF_USDA=13.115
NC_035080.1	26390079	.	T	C	.	.	MAF_USDA=3.529
NC_035080.1	26390155	.	T	G	.	.	MAF_USDA=5.294
NC_035080.1	26390217	.	G	A	.	.	MAF_INRAE=8.861;MAF_USDA=4.118
NC_035080.1	26390243	.	A	G	.	.	MAF_INRAE=15.789
NC_035080.1	26390252	.	C	G	.	.	MAF_INRAE=15.789
NC_035080.1	26390272	.	G	A	.	.	MAF_INRAE=8.861;MAF_USDA=9.412
NC_035080.1	26390276	.	C	T	.	.	MAF_INRAE=5.0;MAF_USDA=1.639
NC_035080.1	26390290	.	A	C	.	.	MAF_USDA=4.706
NC_035080.1	26390300	.	T	A	.	.	MAF_USDA=1.639
NC_035080.1	26390315	.	G	T	.	.	MAF_USDA=1.639
NC_035080.1	26390338	.	G	A	.	.	MAF_USDA=18.033
NC_035080.1	26390350	.	G	T	.	.	MAF_INRAE=6.329;MAF_USDA=30.588
NC_035080.1	26390411	.	A	T	.	.	MAF_USDA=13.115
NC_035080.1	26390414	.	G	A,T	.	.	MAF_INRAE=31.646;MAF_USDA=6.25
NC_035080.1	26390474	.	G	A	.	.	MAF_INRAE=26.316;MAF_USDA=14.583
NC_035080.1	26390586	.	G	T	.	.	MAF_INRAE=5.0
NC_035080.1	26390599	.	C	G	.	.	MAF_USDA=8.824
NC_035080.1	26390619	.	T	C	.	.	MAF_INRAE=6.329;MAF_USDA=46.471
NC_035080.1	26390655	.	C	T	.	.	MAF_INRAE=10.127;MAF_USDA=41.765
NC_035080.1	26390753	.	A	C	.	.	MAF_USDA=1.639
NC_035080.1	26390762	.	T	A	.	.	MAF_INRAE=6.667;MAF_USDA=20.833
NC_035080.1	26390779	.	C	A	.	.	MAF_INRAE=19.62;MAF_USDA=35.882
NC_035080.1	26390793	.	T	G	.	.	MAF_INRAE=8.861;MAF_USDA=4.118
NC_035080.1	26390800	.	G	T	.	.	MAF_USDA=14.706
NC_035080.1	26390827	.	C	T	.	.	MAF_INRAE=5.0;MAF_USDA=1.639
NC_035080.1	26390941	.	T	A	.	.	MAF_USDA=6.557
NC_035080.1	26391085	.	G	A	.	.	MAF_INRAE=31.646;MAF_USDA=5.294
NC_035080.1	26391104	.	C	T	.	.	MAF_INRAE=31.646;MAF_USDA=5.882
NC_035080.1	26391125	.	G	A	.	.	MAF_USDA=3.529
NC_035080.1	26391136	.	G	T	.	.	MAF_USDA=1.639
NC_035080.1	26391239	.	T	G	.	.	MAF_USDA=11.475
NC_035080.1	26391256	.	T	C	.	.	MAF_INRAE=6.667;MAF_USDA=20.833
NC_035080.1	26391293	.	T	C	.	.	MAF_INRAE=19.62;MAF_USDA=42.353
NC_035080.1	26391373	.	T	A	.	.	MAF_INRAE=8.861;MAF_USDA=4.118
NC_035080.1	26391385	.	G	A	.	.	MAF_INRAE=8.861;MAF_USDA=7.647
NC_035080.1	26391424	.	G	T	.	.	MAF_INRAE=15.789
NC_035080.1	26391454	.	C	A	.	.	MAF_INRAE=15.823;MAF_USDA=41.765
NC_035080.1	26391468	.	A	G	.	.	MAF_USDA=7.647
NC_035080.1	26391475	.	T	G	.	.	MAF_INRAE=15.19;MAF_USDA=34.118
NC_035080.1	26391503	.	T	G	.	.	MAF_USDA=7.647
NC_035080.1	26391517	.	C	A	.	.	MAF_USDA=1.639
NC_035080.1	26391575	.	G	A	.	.	MAF_INRAE=15.789;MAF_USDA=2.381
NC_035080.1	26391610	.	C	T	.	.	MAF_USDA=10.417
NC_035080.1	26391638	.	A	G	.	.	MAF_INRAE=13.291;MAF_USDA=22.353
NC_035080.1	26391722	.	A	G	.	.	MAF_INRAE=8.861
NC_035080.1	26391735	.	T	C	.	.	MAF_USDA=11.176
NC_035080.1	26391852	.	G	A	.	.	MAF_INRAE=8.861;MAF_USDA=2.083
NC_035080.1	26391870	.	A	C	.	.	MAF_USDA=5.882
NC_035080.1	26391874	.	C	T	.	.	MAF_USDA=4.098
NC_035080.1	26391938	.	C	T	.	.	MAF_INRAE=48.734;MAF_USDA=41.176
NC_035080.1	26392002	.	A	G	.	.	MAF_USDA=2.459
NC_035080.1	26392018	.	A	C	.	.	MAF_USDA=4.098
NC_035080.1	26392076	.	G	A	.	.	MAF_USDA=12.295
NC_035080.1	26392079	.	C	T	.	.	MAF_USDA=1.639
NC_035080.1	26392110	.	A	T	.	.	MAF_USDA=10.0
NC_035080.1	26392239	.	C	T	.	.	MAF_INRAE=49.367;MAF_USDA=49.412
NC_035080.1	26392269	.	C	A	.	.	MAF_USDA=18.824
NC_035080.1	26392324	.	A	C	.	.	MAF_USDA=1.639
NC_035080.1	26392345	.	G	T	.	.	MAF_INRAE=15.19;MAF_USDA=15.882
NC_035080.1	26392385	.	G	A	.	.	MAF_INRAE=44.937;MAF_USDA=22.941
NC_035080.1	26392464	.	G	A	.	.	MAF_USDA=2.459
NC_035080.1	26392466	.	G	A	.	.	MAF_USDA=2.459
NC_035080.1	26392505	.	G	C	.	.	MAF_INRAE=17.722
NC_035080.1	26392518	.	C	A	.	.	MAF_USDA=12.295
NC_035080.1	26392647	.	G	T	.	.	MAF_INRAE=47.368;MAF_USDA=21.765
NC_035080.1	26392686	.	A	T	.	.	MAF_INRAE=26.316;MAF_USDA=22.917
NC_035080.1	26392687	.	A	T	.	.	MAF_USDA=8.333
NC_035080.1	26392691	.	T	A	.	.	MAF_USDA=4.098
NC_035080.1	26392697	.	G	A	.	.	MAF_USDA=6.25
NC_035080.1	26392702	.	T	G	.	.	MAF_USDA=1.639
NC_035080.1	26392781	.	A	G	.	.	MAF_INRAE=43.038;MAF_USDA=30.588
NC_035080.1	26392787	.	G	C	.	.	MAF_INRAE=46.835;MAF_USDA=31.176
NC_035080.1	26392808	.	T	C	.	.	MAF_INRAE=15.789;MAF_USDA=9.412
NC_035080.1	26392977	.	C	T	.	.	MAF_USDA=1.639
NC_035080.1	26392992	.	A	G	.	.	MAF_INRAE=6.667;MAF_USDA=7.647
NC_035080.1	26393019	.	G	T	.	.	MAF_USDA=8.235
NC_035080.1	26393038	.	G	A	.	.	MAF_USDA=8.824
NC_035080.1	26393059	.	A	C	.	.	MAF_INRAE=32.278;MAF_USDA=28.235
NC_035080.1	26393082	.	G	A	.	.	MAF_USDA=11.475
NC_035080.1	26393104	.	T	G	.	.	MAF_INRAE=5.833
NC_035080.1	26393165	.	C	A	.	.	MAF_INRAE=31.013;MAF_USDA=7.647
NC_035080.1	26393182	.	A	C	.	.	MAF_INRAE=31.013;MAF_USDA=14.583
NC_035080.1	26393183	.	C	T	.	.	MAF_INRAE=39.167;MAF_USDA=8.824
NC_035080.1	26393197	.	A	G	.	.	MAF_USDA=20.833
NC_035080.1	26393206	.	A	T	.	.	MAF_USDA=11.176
NC_035080.1	26393228	.	T	A	.	.	MAF_USDA=1.639
NC_035080.1	26393266	.	A	T	.	.	MAF_USDA=4.098
NC_035080.1	26393330	.	A	T	.	.	MAF_USDA=1.639
NC_035080.1	26393383	.	T	C	.	.	MAF_USDA=20.833
NC_035080.1	26393386	.	T	C	.	.	MAF_INRAE=15.789;MAF_USDA=5.357
NC_035080.1	26393422	.	C	A	.	.	MAF_USDA=2.941
NC_035080.1	26393589	.	T	C	.	.	MAF_INRAE=6.667;MAF_USDA=12.941
NC_035080.1	26393647	.	G	A	.	.	MAF_INRAE=8.861;MAF_USDA=4.118
NC_035080.1	26393787	.	T	A	.	.	MAF_USDA=2.459
NC_035080.1	26393794	.	A	G	.	.	MAF_INRAE=5.0;MAF_USDA=24.706
NC_035080.1	26393821	.	G	C	.	.	MAF_INRAE=36.076
NC_035080.1	26394102	.	T	C	.	.	MAF_USDA=12.295
NC_035080.1	26394125	.	A	T	.	.	MAF_USDA=12.295
NC_035080.1	26394128	.	G	T	.	.	MAF_USDA=18.033
NC_035080.1	26394133	.	G	T	.	.	MAF_INRAE=5.263;MAF_USDA=2.459
NC_035080.1	26394277	.	C	A	.	.	MAF_INRAE=15.789;MAF_USDA=1.639
NC_035080.1	26394285	.	C	A	.	.	MAF_USDA=11.475
NC_035080.1	26394388	.	G	A	.	.	MAF_INRAE=31.646;MAF_USDA=5.294
NC_035080.1	26394404	.	C	T	.	.	MAF_INRAE=15.789;MAF_USDA=1.639
NC_035080.1	26394456	.	A	G	.	.	MAF_INRAE=15.789;MAF_USDA=9.016
NC_035080.1	26394477	.	C	A	.	.	MAF_INRAE=5.263;MAF_USDA=1.639
NC_035080.1	26394550	.	A	T	.	.	MAF_INRAE=23.418;MAF_USDA=31.765
NC_035080.1	26394564	.	T	A	.	.	MAF_USDA=2.459
NC_035080.1	26394652	.	A	G	.	.	MAF_USDA=1.639
NC_035080.1	26394732	.	T	C	.	.	MAF_INRAE=5.0;MAF_USDA=24.706
NC_035080.1	26394776	.	G	T	.	.	MAF_INRAE=23.418;MAF_USDA=31.765
NC_035080.1	26394786	.	A	T	.	.	MAF_USDA=10.0
NC_035080.1	26394840	.	T	C	.	.	MAF_USDA=6.557
NC_035080.1	26394844	.	C	T	.	.	MAF_USDA=4.098
NC_035080.1	26394845	.	G	A	.	.	MAF_INRAE=5.0;MAF_USDA=24.706
NC_035080.1	26394904	.	G	A	.	.	MAF_USDA=2.353
NC_035080.1	26395003	.	G	A	.	.	MAF_INRAE=8.861;MAF_USDA=4.118
NC_035080.1	26395032	.	C	T	.	.	MAF_INRAE=5.0
NC_035080.1	26395054	.	A	C	.	.	MAF_INRAE=21.053;MAF_USDA=1.765
NC_035080.1	26395062	.	G	A	.	.	MAF_INRAE=15.789;MAF_USDA=7.377
NC_035080.1	26395082	.	A	T	.	.	MAF_INRAE=8.861;MAF_USDA=3.529
NC_035080.1	26395090	.	A	G	.	.	MAF_USDA=22.353
NC_035080.1	26395161	.	A	G	.	.	MAF_USDA=5.738
NC_035080.1	26395221	.	G	C	.	.	MAF_USDA=2.459
NC_035080.1	26395233	.	G	T	.	.	MAF_USDA=1.639
NC_035080.1	26395297	.	C	G	.	.	MAF_INRAE=21.053;MAF_USDA=2.941
NC_035080.1	26395302	.	A	G	.	.	MAF_INRAE=15.789;MAF_USDA=6.557
NC_035080.1	26395349	.	T	A	.	.	MAF_USDA=10.0
NC_035080.1	26395676	.	G	T	.	.	MAF_INRAE=36.076;MAF_USDA=8.333
NC_035080.1	26395686	.	T	A	.	.	MAF_INRAE=36.076;MAF_USDA=8.333
NC_035080.1	26395697	.	G	T	.	.	MAF_INRAE=36.076;MAF_USDA=8.333
NC_035080.1	26395710	.	A	G	.	.	MAF_INRAE=8.861;MAF_USDA=2.083
NC_035080.1	26395713	.	T	C	.	.	MAF_INRAE=10.833;MAF_USDA=16.667
NC_035080.1	26395743	.	C	T	.	.	MAF_INRAE=38.333;MAF_USDA=6.25
NC_035080.1	26395795	.	G	T	.	.	MAF_INRAE=6.667;MAF_USDA=12.941
NC_035080.1	26395806	.	C	T	.	.	MAF_USDA=1.639
NC_035080.1	26395811	.	G	T	.	.	MAF_USDA=5.882
NC_035080.1	26395821	.	C	T	.	.	MAF_INRAE=5.833;MAF_USDA=15.294
NC_035080.1	26395842	.	T	G	.	.	MAF_INRAE=23.418;MAF_USDA=30.588
NC_035080.1	26395849	.	G	T	.	.	MAF_INRAE=5.0;MAF_USDA=3.279
NC_035080.1	26395872	.	G	C	.	.	MAF_USDA=10.656
NC_035080.1	26395908	.	C	A	.	.	MAF_USDA=9.167
NC_035080.1	26395947	.	T	C	.	.	MAF_INRAE=6.667;MAF_USDA=12.5
NC_035080.1	26396038	.	A	T	.	.	MAF_USDA=9.412
NC_035080.1	26396076	.	G	T	.	.	MAF_INRAE=31.646;MAF_USDA=14.583
NC_035080.1	26396091	.	A	C	.	.	MAF_USDA=26.786
NC_035080.1	26396129	.	G	C	.	.	MAF_INRAE=6.667
NC_035080.1	26396140	.	A	T	.	.	MAF_INRAE=15.789;MAF_USDA=1.639
NC_035080.1	26396240	.	A	G	.	.	MAF_USDA=1.639
NC_035080.1	26396260	.	C	A	.	.	MAF_USDA=9.412
NC_035080.1	26396282	.	G	A	.	.	MAF_INRAE=15.789;MAF_USDA=15.294
NC_035080.1	26396321	.	A	G	.	.	MAF_USDA=6.25
NC_035080.1	26396380	.	T	A	.	.	MAF_INRAE=15.789;MAF_USDA=1.639
NC_035080.1	26396399	.	C	T	.	.	MAF_USDA=6.557
NC_035080.1	26396457	.	A	G	.	.	MAF_USDA=6.25
NC_035080.1	26396465	.	A	C	.	.	MAF_USDA=3.529
NC_035080.1	26396468	.	T	A	.	.	MAF_INRAE=6.667;MAF_USDA=41.667
NC_035080.1	26396527	.	T	A	.	.	MAF_USDA=6.25
NC_035080.1	26396546	.	A	C	.	.	MAF_USDA=1.639
NC_035080.1	26396550	.	A	C	.	.	MAF_USDA=10.0
NC_035080.1	26396582	.	A	G	.	.	MAF_USDA=2.459
NC_035080.1	26396620	.	G	T	.	.	MAF_INRAE=21.053;MAF_USDA=2.459
NC_035080.1	26396640	.	G	A	.	.	MAF_INRAE=8.861;MAF_USDA=14.706
NC_035080.1	26396822	.	C	T	.	.	MAF_INRAE=8.861;MAF_USDA=2.941
NC_035080.1	26396861	.	C	T	.	.	MAF_INRAE=15.789
NC_035080.1	26396905	.	A	T	.	.	MAF_USDA=1.639
NC_035080.1	26396911	.	C	A	.	.	MAF_INRAE=5.0
NC_035080.1	26396935	.	G	A	.	.	MAF_USDA=9.524
NC_035080.1	26396936	.	T	C	.	.	MAF_USDA=2.5
NC_035080.1	26397043	.	C	T	.	.	MAF_INRAE=2.5
NC_035080.1	26397128	.	G	T	.	.	MAF_USDA=12.941
NC_035080.1	26397236	.	A	G	.	.	MAF_INRAE=23.418;MAF_USDA=27.647
NC_035080.1	26397262	.	C	T	.	.	MAF_USDA=8.333
NC_035080.1	26397279	.	T	C	.	.	MAF_USDA=4.268
NC_035080.1	26397352	.	T	A	.	.	MAF_INRAE=5.0;MAF_USDA=25.294
NC_035080.1	26397373	.	C	T	.	.	MAF_INRAE=5.833;MAF_USDA=6.471
NC_035080.1	26397393	.	C	A	.	.	MAF_USDA=13.115
NC_035080.1	26397401	.	A	T	.	.	MAF_USDA=6.25
NC_035080.1	26397403	.	A	C	.	.	MAF_USDA=1.639
NC_035080.1	26397405	.	T	G	.	.	MAF_USDA=1.639
NC_035080.1	26397436	.	A	C	.	.	MAF_USDA=8.824
NC_035080.1	26397452	.	A	G	.	.	MAF_USDA=9.016
NC_035080.1	26397454	.	A	C	.	.	MAF_USDA=13.115
NC_035080.1	26397478	.	C	T	.	.	MAF_USDA=11.475
NC_035080.1	26397576	.	C	A	.	.	MAF_USDA=6.25
NC_035080.1	26397605	.	A	C	.	.	MAF_INRAE=8.228;MAF_USDA=18.033
NC_035080.1	26397665	.	A	T	.	.	MAF_INRAE=35.833;MAF_USDA=6.25
NC_035080.1	26397727	.	G	T	.	.	MAF_USDA=6.25
NC_035080.1	26397808	.	A	C	.	.	MAF_USDA=11.475
NC_035080.1	26397813	.	C	T	.	.	MAF_USDA=1.639
NC_035080.1	26397814	.	G	A	.	.	MAF_USDA=1.639
NC_035080.1	26397868	.	C	T	.	.	MAF_USDA=10.656
NC_035080.1	26397978	.	G	T	.	.	MAF_USDA=19.412
NC_035080.1	26397999	.	G	A	.	.	MAF_INRAE=15.823;MAF_USDA=7.5
NC_035080.1	26398229	.	A	C	.	.	MAF_USDA=1.639
NC_035080.1	26398301	.	G	C	.	.	MAF_INRAE=7.595;MAF_USDA=36.471
NC_035080.1	26398335	.	G	T	.	.	MAF_USDA=2.459
NC_035080.1	26398351	.	T	G	.	.	MAF_INRAE=6.667;MAF_USDA=6.471
NC_035080.1	26398377	.	T	C	.	.	MAF_INRAE=7.595;MAF_USDA=37.059
NC_035080.1	26398473	.	C	T	.	.	MAF_USDA=1.639
NC_035080.1	26398512	.	C	T	.	.	MAF_USDA=9.412
NC_035080.1	26398531	.	C	T	.	.	MAF_USDA=6.25
NC_035080.1	26398532	.	G	A	.	.	MAF_INRAE=7.595;MAF_USDA=37.647
NC_035080.1	26398549	.	G	A	.	.	MAF_USDA=6.25
NC_035080.1	26398550	.	T	G	.	.	MAF_USDA=6.25
NC_035080.1	26398558	.	G	A	.	.	MAF_INRAE=21.053;MAF_USDA=2.353
NC_035080.1	26398564	.	G	A	.	.	MAF_USDA=11.475
NC_035080.1	26398589	.	C	G	.	.	MAF_INRAE=7.595;MAF_USDA=37.059
NC_035080.1	26398693	.	G	T	.	.	MAF_INRAE=6.667
NC_035080.1	26398704	.	T	C	.	.	MAF_USDA=1.639
NC_035080.1	26398728	.	G	T	.	.	MAF_USDA=6.25
NC_035080.1	26398807	.	C	T	.	.	MAF_INRAE=15.833;MAF_USDA=31.765
NC_035080.1	26398816	.	G	A	.	.	MAF_INRAE=5.0;MAF_USDA=38.824
NC_035080.1	26398840	.	C	A	.	.	MAF_INRAE=7.595;MAF_USDA=38.235
NC_035080.1	26398878	.	A	G	.	.	MAF_INRAE=7.595;MAF_USDA=38.824
NC_035080.1	26398979	.	A	C	.	.	MAF_USDA=9.412
NC_035080.1	26398981	.	C	T	.	.	MAF_USDA=1.639
NC_035080.1	26399001	.	G	T	.	.	MAF_USDA=6.25
NC_035080.1	26399034	.	G	A	.	.	MAF_USDA=10.656
NC_035080.1	26399047	.	C	G	.	.	MAF_USDA=2.459
NC_035080.1	26399079	.	G	A	.	.	MAF_INRAE=7.595;MAF_USDA=48.824
NC_035080.1	26399104	.	A	C	.	.	MAF_USDA=5.882
NC_035080.1	26399125	.	G	A	.	.	MAF_USDA=20.833
NC_035080.1	26399130	.	C	A	.	.	MAF_USDA=7.377
NC_035080.1	26399144	.	T	G	.	.	MAF_USDA=40.588
NC_035080.1	26399195	.	G	A	.	.	MAF_INRAE=15.789
NC_035080.1	26399200	.	T	C	.	.	MAF_USDA=12.353
NC_035080.1	26399247	.	T	A	.	.	MAF_USDA=1.639
NC_035080.1	26399263	.	G	T	.	.	MAF_USDA=6.25
NC_035080.1	26399275	.	C	T	.	.	MAF_USDA=6.471
NC_035080.1	26399280	.	A	C	.	.	MAF_USDA=1.639
NC_035080.1	26399310	.	C	A	.	.	MAF_INRAE=26.316;MAF_USDA=4.118
NC_035080.1	26399312	.	T	G	.	.	MAF_USDA=1.639
NC_035080.1	26399360	.	T	C	.	.	MAF_INRAE=7.595;MAF_USDA=40.588
NC_035080.1	26399362	.	G	A	.	.	MAF_INRAE=6.667;MAF_USDA=6.471
NC_035080.1	26399369	.	C	T	.	.	MAF_INRAE=8.861;MAF_USDA=4.118
NC_035080.1	26399393	.	C	G	.	.	MAF_INRAE=18.987;MAF_USDA=3.529
NC_035080.1	26399437	.	G	A	.	.	MAF_INRAE=5.833;MAF_USDA=20.833
NC_035080.1	26399464	.	G	A	.	.	MAF_INRAE=5.833;MAF_USDA=22.917
NC_035080.1	26399510	.	C	T	.	.	MAF_USDA=7.059
NC_035080.1	26399511	.	C	T	.	.	MAF_INRAE=8.861;MAF_USDA=4.098
NC_035080.1	26399515	.	G	C	.	.	MAF_INRAE=5.0;MAF_USDA=40.0
NC_035080.1	26399567	.	T	G	.	.	MAF_USDA=3.529
NC_035080.1	26399592	.	A	T	.	.	MAF_INRAE=7.595;MAF_USDA=40.476
NC_035080.1	26399615	.	T	C	.	.	MAF_USDA=1.639
NC_035080.1	26399617	.	A	G	.	.	MAF_INRAE=39.241;MAF_USDA=45.294
NC_035080.1	26399625	.	T	A	.	.	MAF_USDA=6.25
NC_035080.1	26399630	.	G	A	.	.	MAF_USDA=4.098
NC_035080.1	26399671	.	A	G	.	.	MAF_INRAE=5.0;MAF_USDA=25.294
NC_035080.1	26399746	.	C	T	.	.	MAF_INRAE=7.595;MAF_USDA=49.412
NC_035080.1	26399872	.	C	G	.	.	MAF_USDA=6.25
NC_035080.1	26399929	.	C	A	.	.	MAF_USDA=9.836
NC_035080.1	26399935	.	C	A	.	.	MAF_INRAE=7.595;MAF_USDA=40.588
NC_035080.1	26399994	.	C	A	.	.	MAF_USDA=1.639
NC_035080.1	26400045	.	C	G	.	.	MAF_USDA=1.639
NC_035080.1	26400063	.	T	C	.	.	MAF_INRAE=5.0;MAF_USDA=33.529
NC_035080.1	26400111	.	C	T	.	.	MAF_USDA=6.471
NC_035080.1	26400112	.	G	A	.	.	MAF_INRAE=23.418;MAF_USDA=32.941
NC_035080.1	26400124	.	A	T	.	.	MAF_INRAE=8.861;MAF_USDA=4.118
NC_035080.1	26400157	.	T	C	.	.	MAF_INRAE=7.595;MAF_USDA=40.588
NC_035080.1	26400179	.	C	T	.	.	MAF_USDA=1.639
NC_035080.1	26400256	.	C	T	.	.	MAF_USDA=3.571
NC_035080.1	26400268	.	A	G	.	.	MAF_USDA=12.5
NC_035080.1	26400332	.	T	G	.	.	MAF_INRAE=5.0;MAF_USDA=35.417
NC_035080.1	26400373	.	T	A	.	.	MAF_USDA=1.667
NC_035080.1	26400392	.	C	G	.	.	MAF_INRAE=15.833;MAF_USDA=9.167
NC_035080.1	26400426	.	A	G	.	.	MAF_INRAE=5.0;MAF_USDA=42.857
NC_035080.1	26400430	.	C	T	.	.	MAF_INRAE=6.667;MAF_USDA=6.548
NC_035080.1	26400431	.	T	C	.	.	MAF_INRAE=5.0;MAF_USDA=41.667
NC_035080.1	26400433	.	C	T	.	.	MAF_USDA=9.412
NC_035080.1	26400436	.	T	C	.	.	MAF_USDA=9.836
NC_035080.1	26400456	.	G	A	.	.	MAF_USDA=2.459
NC_035080.1	26400467	.	C	A	.	.	MAF_USDA=1.639
NC_035080.1	26400548	.	C	G	.	.	MAF_USDA=6.25
NC_035080.1	26400579	.	T	C	.	.	MAF_INRAE=8.228;MAF_USDA=35.417
NC_035080.1	26400580	.	G	A	.	.	MAF_INRAE=5.833;MAF_USDA=40.588
NC_035080.1	26400638	.	G	A	.	.	MAF_USDA=11.475
NC_035080.1	26400692	.	G	T	.	.	MAF_INRAE=7.595;MAF_USDA=40.588
NC_035080.1	26400697	.	T	G	.	.	MAF_INRAE=31.646;MAF_USDA=5.294
NC_035080.1	26400742	.	G	A	.	.	MAF_INRAE=36.076;MAF_USDA=10.0
NC_035080.1	26400751	.	G	A	.	.	MAF_USDA=6.471
NC_035080.1	26400767	.	A	C	.	.	MAF_USDA=11.475
NC_035080.1	26400768	.	G	T	.	.	MAF_USDA=11.475
NC_035080.1	26400781	.	C	T	.	.	MAF_USDA=6.25
NC_035080.1	26400852	.	G	A	.	.	MAF_INRAE=6.667;MAF_USDA=7.059
NC_035080.1	26400874	.	G	A	.	.	MAF_USDA=8.824
NC_035080.1	26400922	.	A	T	.	.	MAF_USDA=5.882
NC_035080.1	26400924	.	G	A	.	.	MAF_USDA=4.706
NC_035080.1	26400927	.	G	A	.	.	MAF_USDA=4.706
NC_035080.1	26400939	.	T	C	.	.	MAF_USDA=2.459
NC_035080.1	26400942	.	C	T	.	.	MAF_USDA=10.656
NC_035080.1	26400967	.	T	C	.	.	MAF_INRAE=8.861;MAF_USDA=2.941
NC_035080.1	26400974	.	G	T	.	.	MAF_USDA=9.836
NC_035080.1	26401014	.	C	T	.	.	MAF_USDA=2.459
NC_035080.1	26401123	.	A	C	.	.	MAF_USDA=6.25
NC_035080.1	26401136	.	T	G	.	.	MAF_INRAE=7.595;MAF_USDA=39.412
NC_035080.1	26401155	.	C	T	.	.	MAF_USDA=10.656
NC_035080.1	26401177	.	C	A	.	.	MAF_INRAE=7.595;MAF_USDA=41.176
NC_035080.1	26401271	.	C	A	.	.	MAF_INRAE=7.595;MAF_USDA=35.417
NC_035080.1	26401275	.	C	T	.	.	MAF_INRAE=6.667;MAF_USDA=20.833
NC_035080.1	26401361	.	A	G	.	.	MAF_USDA=1.667
NC_035080.1	26401365	.	G	T	.	.	MAF_USDA=7.143
NC_035080.1	26401375	.	G	T	.	.	MAF_USDA=7.143
NC_035080.1	26401402	.	G	A	.	.	MAF_INRAE=5.0;MAF_USDA=40.476
NC_035080.1	26401454	.	A	T	.	.	MAF_INRAE=5.0;MAF_USDA=50.0
NC_035080.1	26401457	.	C	T	.	.	MAF_INRAE=5.0;MAF_USDA=50.0
NC_035080.1	26401483	.	C	T	.	.	MAF_USDA=20.833
NC_035080.1	26401516	.	G	T	.	.	MAF_INRAE=5.0;MAF_USDA=41.071
NC_035080.1	26401567	.	A	G	.	.	MAF_INRAE=5.0;MAF_USDA=41.071
NC_035080.1	26401636	.	G	A	.	.	MAF_INRAE=5.0
NC_035080.1	26401645	.	T	G	.	.	MAF_INRAE=5.0;MAF_USDA=42.262
NC_035080.1	26401666	.	G	A	.	.	MAF_USDA=7.143
NC_035080.1	26401682	.	A	C	.	.	MAF_INRAE=5.0
NC_035080.1	26401687	.	T	C	.	.	MAF_INRAE=6.667
NC_035080.1	26401702	.	C	T	.	.	MAF_USDA=4.167
NC_035080.1	26401706	.	G	A	.	.	MAF_USDA=1.667
NC_035080.1	26401709	.	C	T	.	.	MAF_INRAE=5.0;MAF_USDA=48.81
NC_035080.1	26401754	.	C	A	.	.	MAF_USDA=1.667
NC_035080.1	26401793	.	A	C	.	.	MAF_INRAE=5.0;MAF_USDA=41.667
NC_035080.1	26401796	.	C	T	.	.	MAF_USDA=2.976
NC_035080.1	26401864	.	C	T	.	.	MAF_USDA=2.5
NC_035080.1	26401882	.	G	C	.	.	MAF_INRAE=5.0;MAF_USDA=42.262
NC_035080.1	26401890	.	G	A	.	.	MAF_USDA=11.667
NC_035080.1	26401897	.	C	A	.	.	MAF_USDA=1.667
NC_035080.1	26401979	.	G	T	.	.	MAF_USDA=7.143
NC_035080.1	26402051	.	A	C	.	.	MAF_USDA=10.833
NC_035080.1	26402062	.	C	A	.	.	MAF_USDA=4.167
NC_035080.1	26402082	.	A	C	.	.	MAF_INRAE=12.5;MAF_USDA=33.333
NC_035080.1	26402162	.	A	T	.	.	MAF_USDA=6.627
NC_035080.1	26402168	.	T	G	.	.	MAF_INRAE=12.5;MAF_USDA=33.735
NC_035080.1	26402198	.	A	C	.	.	MAF_INRAE=5.0;MAF_USDA=41.667
NC_035080.1	26402210	.	C	T	.	.	MAF_USDA=20.833
NC_035080.1	26402211	.	G	A	.	.	MAF_INRAE=5.0;MAF_USDA=49.405
NC_035080.1	26402230	.	T	C	.	.	MAF_INRAE=5.0;MAF_USDA=41.667
NC_035080.1	26402276	.	A	T	.	.	MAF_INRAE=6.667;MAF_USDA=6.548
NC_035080.1	26402277	.	C	T	.	.	MAF_USDA=1.667
NC_035080.1	26402287	.	A	G	.	.	MAF_INRAE=5.0;MAF_USDA=41.071
NC_035080.1	26402295	.	A	C	.	.	MAF_USDA=12.5
NC_035080.1	26402332	.	A	C	.	.	MAF_INRAE=45.0;MAF_USDA=24.699
NC_035080.1	26402351	.	A	C	.	.	MAF_INRAE=5.0;MAF_USDA=42.857
NC_035080.1	26402369	.	C	A	.	.	MAF_INRAE=5.0;MAF_USDA=41.071
NC_035080.1	26402392	.	T	A	.	.	MAF_INRAE=5.0;MAF_USDA=40.476
NC_035080.1	26402417	.	A	G	.	.	MAF_INRAE=5.0;MAF_USDA=40.476
NC_035080.1	26402441	.	C	A	.	.	MAF_USDA=6.471
NC_035080.1	26402456	.	T	C	.	.	MAF_USDA=2.459
NC_035080.1	26402457	.	A	T	.	.	MAF_USDA=20.833
NC_035080.1	26402463	.	C	T	.	.	MAF_USDA=3.279
NC_035080.1	26402493	.	C	A	.	.	MAF_USDA=12.295
NC_035080.1	26402506	.	G	T	.	.	MAF_USDA=5.738
NC_035080.1	26402512	.	C	A	.	.	MAF_INRAE=8.861;MAF_USDA=3.529
NC_035080.1	26402513	.	T	A	.	.	MAF_USDA=6.25
NC_035080.1	26402531	.	T	G	.	.	MAF_INRAE=24.051;MAF_USDA=31.765
NC_035080.1	26402594	.	T	C	.	.	MAF_INRAE=6.667;MAF_USDA=18.75
NC_035080.1	26402597	.	C	T	.	.	MAF_INRAE=8.228;MAF_USDA=47.647
NC_035080.1	26402647	.	C	A	.	.	MAF_INRAE=9.167;MAF_USDA=49.405
NC_035080.1	26402648	.	A	T	.	.	MAF_INRAE=9.167
NC_035080.1	26402678	.	A	T	.	.	MAF_USDA=4.167
NC_035080.1	26402679	.	T	G	.	.	MAF_INRAE=9.167;MAF_USDA=48.214
NC_035080.1	26402698	.	T	G	.	.	MAF_USDA=11.475
NC_035080.1	26402737	.	G	T	.	.	MAF_INRAE=5.263;MAF_USDA=3.529
NC_035080.1	26402756	.	A	T	.	.	MAF_USDA=4.706
NC_035080.1	26402796	.	C	A	.	.	MAF_USDA=2.941
NC_035080.1	26402835	.	T	G	.	.	MAF_INRAE=23.418;MAF_USDA=31.765
NC_035080.1	26402878	.	A	G	.	.	MAF_USDA=1.639
NC_035080.1	26402885	.	C	A	.	.	MAF_INRAE=15.789;MAF_USDA=13.529
NC_035080.1	26402900	.	A	T	.	.	MAF_USDA=6.471
NC_035080.1	26402926	.	A	G	.	.	MAF_USDA=2.941
NC_035080.1	26402950	.	C	A	.	.	MAF_INRAE=15.789;MAF_USDA=4.918
NC_035080.1	26402994	.	A	C	.	.	MAF_INRAE=19.62;MAF_USDA=37.705
NC_035080.1	26403029	.	A	G	.	.	MAF_INRAE=15.789
NC_035080.1	26403064	.	G	C	.	.	MAF_USDA=1.639
NC_035080.1	26403084	.	G	T	.	.	MAF_INRAE=4.167
NC_035080.1	26403085	.	G	T	.	.	MAF_INRAE=4.167
NC_035080.1	26403135	.	C	T	.	.	MAF_USDA=2.459
NC_035080.1	26403151	.	T	A	.	.	MAF_INRAE=19.62;MAF_USDA=38.235
NC_035080.1	26403152	.	C	T	.	.	MAF_USDA=12.295
NC_035080.1	26403167	.	A	G	.	.	MAF_USDA=1.639
NC_035080.1	26403201	.	C	A	.	.	MAF_INRAE=9.494;MAF_USDA=10.588
NC_035080.1	26403230	.	A	G	.	.	MAF_INRAE=10.127;MAF_USDA=42.353
NC_035080.1	26403250	.	C	T	.	.	MAF_USDA=6.25
NC_035080.1	26403271	.	A	C	.	.	MAF_INRAE=20.886;MAF_USDA=39.583
NC_035080.1	26403349	.	A	G	.	.	MAF_USDA=1.639
NC_035080.1	26403394	.	A	T	.	.	MAF_USDA=39.583
NC_035080.1	26403467	.	C	A	.	.	MAF_USDA=6.25
NC_035080.1	26403537	.	G	A	.	.	MAF_USDA=4.167
NC_035080.1	26403547	.	T	G	.	.	MAF_USDA=4.167
NC_035080.1	26403548	.	A	T	.	.	MAF_USDA=6.25
NC_035080.1	26404734	.	C	T	.	.	MAF_USDA=19.565
NC_035080.1	26404784	.	T	C	.	.	MAF_USDA=14.583
NC_035080.1	26404924	.	T	C	.	.	MAF_USDA=14.583
NC_035080.1	26405019	.	T	A	.	.	MAF_INRAE=18.354;MAF_USDA=3.529
NC_035080.1	26405026	.	G	A	.	.	MAF_USDA=12.295
NC_035080.1	26405040	.	T	G	.	.	MAF_INRAE=19.62;MAF_USDA=47.647
NC_035080.1	26405057	.	T	C	.	.	MAF_INRAE=20.253;MAF_USDA=37.059
NC_035080.1	26405060	.	A	C	.	.	MAF_USDA=1.639
NC_035080.1	26405065	.	G	T	.	.	MAF_INRAE=6.667;MAF_USDA=20.833
NC_035080.1	26405094	.	T	C	.	.	MAF_USDA=14.583
NC_035080.1	26405101	.	T	C	.	.	MAF_USDA=16.471
NC_035080.1	26405151	.	C	A	.	.	MAF_USDA=11.475
NC_035080.1	26405180	.	A	C	.	.	MAF_INRAE=15.789
NC_035080.1	26405215	.	A	G	.	.	MAF_INRAE=19.62;MAF_USDA=37.647
NC_035080.1	26405231	.	C	A	.	.	MAF_INRAE=19.62;MAF_USDA=36.31
NC_035080.1	26405234	.	A	G	.	.	MAF_INRAE=8.861;MAF_USDA=4.167
NC_035080.1	26405245	.	T	G	.	.	MAF_INRAE=9.494;MAF_USDA=10.714
NC_035080.1	26405249	.	G	A	.	.	MAF_INRAE=11.392
NC_035080.1	26405922	.	T	A	.	.	MAF_USDA=6.25
NC_035080.1	26405943	.	T	A	.	.	MAF_INRAE=15.789;MAF_USDA=20.833
NC_035080.1	26406010	.	G	T	.	.	MAF_INRAE=31.013;MAF_USDA=14.583
NC_035080.1	26406055	.	A	T	.	.	MAF_INRAE=19.62;MAF_USDA=41.667
NC_035080.1	26406124	.	G	C	.	.	MAF_USDA=1.639
NC_035080.1	26406125	.	T	C	.	.	MAF_INRAE=13.924;MAF_USDA=50.0
NC_035080.1	26406198	.	G	T	.	.	MAF_USDA=10.656
NC_035080.1	26406236	.	G	T	.	.	MAF_USDA=11.475
NC_035080.1	26406237	.	A	T	.	.	MAF_USDA=11.475
NC_035080.1	26406238	.	G	T	.	.	MAF_USDA=11.475
NC_035080.1	26406321	.	A	G	.	.	MAF_INRAE=16.667;MAF_USDA=41.667
NC_035080.1	26406328	.	C	A	.	.	MAF_INRAE=21.053;MAF_USDA=2.459
NC_035080.1	26406348	.	C	T	.	.	MAF_USDA=11.475
NC_035080.1	26406349	.	C	G	.	.	MAF_USDA=11.475
NC_035080.1	26406380	.	G	A	.	.	MAF_INRAE=20.253;MAF_USDA=39.412
NC_035080.1	26406410	.	G	A	.	.	MAF_USDA=20.833
NC_035080.1	26406466	.	A	G	.	.	MAF_INRAE=36.076;MAF_USDA=10.0
NC_035080.1	26406473	.	C	A	.	.	MAF_USDA=2.459
NC_035080.1	26406516	.	A	T	.	.	MAF_INRAE=6.667;MAF_USDA=6.471
NC_035080.1	26406554	.	G	A	.	.	MAF_INRAE=19.62;MAF_USDA=41.667
NC_035080.1	26406593	.	G	T	.	.	MAF_INRAE=18.987;MAF_USDA=38.824
NC_035080.1	26406610	.	A	T	.	.	MAF_USDA=20.833
NC_035080.1	26406639	.	A	T	.	.	MAF_INRAE=5.833;MAF_USDA=20.833
NC_035080.1	26406683	.	A	C	.	.	MAF_INRAE=6.667;MAF_USDA=16.667
NC_035080.1	26406711	.	C	G	.	.	MAF_USDA=20.833
NC_035080.1	26406745	.	A	C	.	.	MAF_USDA=11.475
NC_035080.1	26406809	.	A	C	.	.	MAF_INRAE=8.861;MAF_USDA=4.118
NC_035080.1	26406811	.	G	T	.	.	MAF_INRAE=15.823;MAF_USDA=9.016
NC_035080.1	26406836	.	A	G	.	.	MAF_INRAE=6.667;MAF_USDA=20.833
NC_035080.1	26406876	.	C	T	.	.	MAF_USDA=1.639
NC_035080.1	26406879	.	G	T	.	.	MAF_INRAE=6.667;MAF_USDA=20.833
NC_035080.1	26406886	.	G	T	.	.	MAF_INRAE=19.62;MAF_USDA=40.0
NC_035080.1	26406918	.	C	G	.	.	MAF_INRAE=19.62;MAF_USDA=39.412
NC_035080.1	26406953	.	G	A	.	.	MAF_INRAE=19.62;MAF_USDA=48.824
NC_035080.1	26407011	.	T	G	.	.	MAF_INRAE=6.667;MAF_USDA=20.833
NC_035080.1	26407149	.	T	G	.	.	MAF_USDA=12.295
NC_035080.1	26407218	.	C	T	.	.	MAF_USDA=3.279
NC_035080.1	26407219	.	A	G	.	.	MAF_INRAE=9.494;MAF_USDA=10.588
NC_035080.1	26407266	.	A	G	.	.	MAF_INRAE=9.494;MAF_USDA=18.824
NC_035080.1	26407327	.	A	C	.	.	MAF_INRAE=6.667;MAF_USDA=18.75
NC_035080.1	26407341	.	C	A	.	.	MAF_INRAE=9.494;MAF_USDA=18.235
NC_035080.1	26407361	.	G	A	.	.	MAF_INRAE=8.861;MAF_USDA=11.765
NC_035080.1	26407373	.	G	A	.	.	MAF_INRAE=9.494;MAF_USDA=19.412
NC_035080.1	26407376	.	G	C	.	.	MAF_INRAE=36.076;MAF_USDA=8.824
NC_035080.1	26407404	.	C	G	.	.	MAF_INRAE=31.646;MAF_USDA=5.294
NC_035080.1	26407455	.	A	G	.	.	MAF_INRAE=9.494;MAF_USDA=10.588
NC_035080.1	26407475	.	A	T	.	.	MAF_USDA=25.294
NC_035080.1	26407480	.	A	T	.	.	MAF_INRAE=8.861;MAF_USDA=4.118
NC_035080.1	26407533	.	G	T	.	.	MAF_INRAE=9.494;MAF_USDA=10.588
NC_035080.1	26407548	.	A	G	.	.	MAF_USDA=13.115
NC_035080.1	26407578	.	T	C	.	.	MAF_INRAE=9.494;MAF_USDA=20.588
NC_035080.1	26407615	.	T	G	.	.	MAF_USDA=9.836
NC_035080.1	26407627	.	A	G	.	.	MAF_INRAE=5.263
NC_035080.1	26407637	.	G	C	.	.	MAF_USDA=1.639
NC_035080.1	26407671	.	T	C	.	.	MAF_USDA=12.295
NC_035080.1	26407681	.	T	C	.	.	MAF_INRAE=5.0
NC_035080.1	26407806	.	C	T	.	.	MAF_INRAE=9.494;MAF_USDA=10.588
NC_035080.1	26407831	.	C	T	.	.	MAF_USDA=10.656
NC_035080.1	26407876	.	C	A	.	.	MAF_INRAE=9.494;MAF_USDA=10.588
NC_035080.1	26407877	.	C	A	.	.	MAF_USDA=12.295
NC_035080.1	26407986	.	T	A	.	.	MAF_INRAE=15.789
NC_035080.1	26408007	.	C	T	.	.	MAF_USDA=4.098
NC_035080.1	26408092	.	T	A	.	.	MAF_INRAE=13.291;MAF_USDA=20.0
NC_035080.1	26408111	.	G	T	.	.	MAF_USDA=12.295
NC_035080.1	26408258	.	G	C	.	.	MAF_INRAE=5.263
NC_035080.1	26408268	.	C	A	.	.	MAF_INRAE=13.291;MAF_USDA=10.588
NC_035080.1	26408269	.	T	C	.	.	MAF_INRAE=9.167;MAF_USDA=10.588
NC_035080.1	26408291	.	C	A	.	.	MAF_USDA=11.475
NC_035080.1	26408322	.	T	C	.	.	MAF_INRAE=5.0
NC_035080.1	26408354	.	A	T	.	.	MAF_USDA=12.295
NC_035080.1	26408357	.	C	T	.	.	MAF_USDA=12.295
NC_035080.1	26408365	.	C	G	.	.	MAF_USDA=5.882
NC_035080.1	26408403	.	G	A	.	.	MAF_INRAE=13.291;MAF_USDA=11.765
NC_035080.1	26408404	.	G	A	.	.	MAF_INRAE=9.167;MAF_USDA=11.765
NC_035080.1	26408407	.	T	C	.	.	MAF_USDA=10.656
NC_035080.1	26408474	.	G	A	.	.	MAF_USDA=12.295
NC_035080.1	26408478	.	C	T	.	.	MAF_INRAE=8.861;MAF_USDA=14.754
NC_035080.1	26408481	.	C	A	.	.	MAF_USDA=12.295
NC_035080.1	26408545	.	C	A	.	.	MAF_INRAE=31.646;MAF_USDA=5.294
NC_035080.1	26408554	.	A	C	.	.	MAF_USDA=12.295
NC_035080.1	26408573	.	A	C	.	.	MAF_USDA=32.353
NC_035080.1	26408574	.	A	C	.	.	MAF_USDA=32.353
NC_035080.1	26408585	.	T	A	.	.	MAF_INRAE=5.0
NC_035080.1	26408588	.	C	A	.	.	MAF_USDA=1.639
NC_035080.1	26408597	.	T	G	.	.	MAF_USDA=12.295
NC_035080.1	26408609	.	T	C	.	.	MAF_USDA=11.475
NC_035080.1	26408660	.	G	T	.	.	MAF_USDA=2.459
NC_035080.1	26408669	.	C	A	.	.	MAF_USDA=20.833
NC_035080.1	26408681	.	C	A	.	.	MAF_INRAE=6.667;MAF_USDA=6.471
NC_035080.1	26408691	.	T	A	.	.	MAF_USDA=12.295
NC_035080.1	26408700	.	G	A	.	.	MAF_USDA=12.295
NC_035080.1	26408702	.	G	A	.	.	MAF_USDA=12.295
NC_035080.1	26408708	.	T	A	.	.	MAF_INRAE=13.291;MAF_USDA=21.176
NC_035080.1	26408753	.	A	T	.	.	MAF_USDA=13.115
NC_035080.1	26408763	.	C	G	.	.	MAF_USDA=13.115
NC_035080.1	26408777	.	T	G	.	.	MAF_USDA=12.295
NC_035080.1	26408779	.	G	C	.	.	MAF_USDA=12.295
NC_035080.1	26408800	.	G	A	.	.	MAF_INRAE=19.62;MAF_USDA=38.235
NC_035080.1	26408807	.	A	G	.	.	MAF_USDA=34.118
NC_035080.1	26408825	.	C	T	.	.	MAF_INRAE=5.263
NC_035080.1	26408838	.	C	T	.	.	MAF_USDA=6.25
NC_035080.1	26408861	.	A	G	.	.	MAF_USDA=11.475
NC_035080.1	26408866	.	T	C	.	.	MAF_INRAE=15.789
NC_035080.1	26408868	.	G	A	.	.	MAF_USDA=4.098
NC_035080.1	26408917	.	G	T	.	.	MAF_INRAE=5.0
NC_035080.1	26408920	.	T	C	.	.	MAF_USDA=12.295
NC_035080.1	26408933	.	G	C	.	.	MAF_INRAE=6.329;MAF_USDA=40.0
NC_035080.1	26408938	.	G	C	.	.	MAF_USDA=12.295
NC_035080.1	26408985	.	T	A	.	.	MAF_USDA=12.295
NC_035080.1	26409000	.	T	A	.	.	MAF_INRAE=13.291;MAF_USDA=11.765
NC_035080.1	26409008	.	G	A	.	.	MAF_INRAE=13.291;MAF_USDA=21.176
NC_035080.1	26409029	.	G	A	.	.	MAF_USDA=1.639
NC_035080.1	26409030	.	T	C	.	.	MAF_INRAE=13.291;MAF_USDA=20.588
NC_035080.1	26409033	.	C	T	.	.	MAF_INRAE=9.167;MAF_USDA=20.588
NC_035080.1	26409036	.	T	A	.	.	MAF_INRAE=9.167;MAF_USDA=11.765
NC_035080.1	26409059	.	C	G	.	.	MAF_USDA=9.836
NC_035080.1	26409063	.	C	T	.	.	MAF_USDA=9.016
NC_035080.1	26409084	.	G	A	.	.	MAF_USDA=4.098
NC_035080.1	26409085	.	G	T	.	.	MAF_USDA=10.656
NC_035080.1	26409087	.	T	A	.	.	MAF_USDA=10.656
NC_035080.1	26409103	.	G	A	.	.	MAF_USDA=6.25
NC_035080.1	26409116	.	C	T	.	.	MAF_USDA=6.25
NC_035080.1	26409132	.	T	C	.	.	MAF_USDA=10.656
NC_035080.1	26409158	.	C	T	.	.	MAF_USDA=2.459
NC_035080.1	26409159	.	G	A	.	.	MAF_USDA=2.941
NC_035080.1	26409182	.	C	T	.	.	MAF_USDA=6.25
NC_035080.1	26409231	.	T	A	.	.	MAF_USDA=5.294
NC_035080.1	26409234	.	T	C	.	.	MAF_USDA=4.118
NC_035080.1	26409235	.	G	T	.	.	MAF_USDA=1.639
NC_035080.1	26409247	.	T	C	.	.	MAF_INRAE=12.658;MAF_USDA=12.353
NC_035080.1	26409262	.	G	A	.	.	MAF_USDA=12.295
NC_035080.1	26409269	.	T	C	.	.	MAF_USDA=1.639
NC_035080.1	26409275	.	C	T	.	.	MAF_INRAE=6.667;MAF_USDA=22.917
NC_035080.1	26409276	.	G	A	.	.	MAF_INRAE=13.291;MAF_USDA=21.176
NC_035080.1	26409278	.	C	A	.	.	MAF_USDA=7.059
NC_035080.1	26409285	.	C	A	.	.	MAF_USDA=12.295
NC_035080.1	26409293	.	T	C	.	.	MAF_USDA=13.115
NC_035080.1	26409306	.	G	A	.	.	MAF_USDA=12.295
NC_035080.1	26409308	.	A	G	.	.	MAF_USDA=12.295
NC_035080.1	26409320	.	T	A	.	.	MAF_INRAE=45.0;MAF_USDA=6.25
NC_035080.1	26409321	.	G	C	.	.	MAF_INRAE=45.0;MAF_USDA=6.25
NC_035080.1	26409337	.	C	T	.	.	MAF_USDA=9.836
NC_035080.1	26409338	.	A	G	.	.	MAF_INRAE=13.291;MAF_USDA=18.824
NC_035080.1	26409350	.	G	T	.	.	MAF_USDA=3.279
NC_035080.1	26409364	.	C	A	.	.	MAF_USDA=9.016
NC_035080.1	26409412	.	G	T	.	.	MAF_USDA=8.197
NC_035080.1	26409440	.	G	A	.	.	MAF_USDA=10.656
NC_035080.1	26409477	.	A	G	.	.	MAF_USDA=1.639
NC_035080.1	26409506	.	G	T	.	.	MAF_INRAE=12.658;MAF_USDA=11.765
NC_035080.1	26409534	.	C	T	.	.	MAF_USDA=12.295
NC_035080.1	26409565	.	G	A	.	.	MAF_INRAE=6.667;MAF_USDA=20.833
NC_035080.1	26409590	.	C	T	.	.	MAF_INRAE=5.263
NC_035080.1	26409607	.	A	T	.	.	MAF_INRAE=4.167
NC_035080.1	26409610	.	C	A	.	.	MAF_INRAE=12.658;MAF_USDA=11.176
NC_035080.1	26409643	.	C	A	.	.	MAF_USDA=9.016
NC_035080.1	26409673	.	T	A	.	.	MAF_USDA=10.833
NC_035080.1	26409675	.	C	A	.	.	MAF_USDA=10.656
NC_035080.1	26409679	.	A	T	.	.	MAF_INRAE=19.62;MAF_USDA=39.412
NC_035080.1	26409689	.	T	C	.	.	MAF_USDA=1.639
NC_035080.1	26409690	.	G	A	.	.	MAF_INRAE=13.291;MAF_USDA=16.667
NC_035080.1	26409710	.	T	C	.	.	MAF_USDA=32.941
NC_035080.1	26409712	.	A	G	.	.	MAF_USDA=25.882
NC_035080.1	26409729	.	T	C	.	.	MAF_USDA=11.475
NC_035080.1	26409750	.	G	A	.	.	MAF_USDA=9.836
NC_035080.1	26409774	.	A	T	.	.	MAF_INRAE=8.861;MAF_USDA=4.118
NC_035080.1	26409784	.	C	T	.	.	MAF_USDA=10.656
NC_035080.1	26409793	.	G	T	.	.	MAF_INRAE=5.0
NC_035080.1	26409812	.	C	A	.	.	MAF_INRAE=6.667;MAF_USDA=20.833
NC_035080.1	26409827	.	C	A	.	.	MAF_USDA=9.836
NC_035080.1	26409865	.	G	T	.	.	MAF_USDA=11.475
NC_035080.1	26409872	.	A	G	.	.	MAF_USDA=34.706
NC_035080.1	26409921	.	T	A	.	.	MAF_USDA=12.295
NC_035080.1	26409940	.	T	G	.	.	MAF_USDA=6.471
NC_035080.1	26409952	.	G	T	.	.	MAF_USDA=2.459
NC_035080.1	26410045	.	A	C	.	.	MAF_USDA=20.833
NC_035080.1	26410047	.	G	T	.	.	MAF_USDA=2.459
NC_035080.1	26410059	.	T	C	.	.	MAF_INRAE=9.167;MAF_USDA=31.25
NC_035080.1	26410069	.	T	A	.	.	MAF_USDA=9.836
NC_035080.1	26410108	.	A	C	.	.	MAF_INRAE=13.924;MAF_USDA=11.765
NC_035080.1	26410139	.	C	T	.	.	MAF_INRAE=5.263
NC_035080.1	26410146	.	G	C	.	.	MAF_USDA=11.475
NC_035080.1	26410168	.	A	G	.	.	MAF_INRAE=13.291;MAF_USDA=20.588
NC_035080.1	26410169	.	C	A	.	.	MAF_USDA=34.118
NC_035080.1	26410229	.	A	C	.	.	MAF_USDA=11.475
NC_035080.1	26410233	.	T	C	.	.	MAF_USDA=11.475
NC_035080.1	26410242	.	G	T	.	.	MAF_USDA=11.475
NC_035080.1	26410247	.	A	G	.	.	MAF_INRAE=13.291;MAF_USDA=11.176
NC_035080.1	26410263	.	T	G	.	.	MAF_USDA=15.882
NC_035080.1	26410269	.	G	A	.	.	MAF_INRAE=6.667;MAF_USDA=20.833
NC_035080.1	26410298	.	T	A	.	.	MAF_INRAE=13.291;MAF_USDA=10.588
NC_035080.1	26410299	.	T	A	.	.	MAF_INRAE=9.167;MAF_USDA=10.588
NC_035080.1	26410300	.	G	A	.	.	MAF_INRAE=6.667;MAF_USDA=20.833
NC_035080.1	26410371	.	G	A	.	.	MAF_INRAE=8.861;MAF_USDA=7.143
NC_035080.1	26410384	.	C	T	.	.	MAF_USDA=2.976
NC_035080.1	26410404	.	C	G	.	.	MAF_INRAE=5.833
NC_035080.1	26410442	.	C	T	.	.	MAF_INRAE=13.291;MAF_USDA=16.667
NC_035080.1	26410497	.	T	C	.	.	MAF_USDA=1.639
NC_035080.1	26410520	.	G	A	.	.	MAF_USDA=6.25
NC_035080.1	26410614	.	T	G	.	.	MAF_INRAE=19.62
NC_035080.1	26410654	.	G	A	.	.	MAF_USDA=4.706
NC_035080.1	26410673	.	T	G	.	.	MAF_USDA=20.833
NC_035080.1	26410683	.	C	T	.	.	MAF_USDA=4.762
NC_035080.1	26410688	.	C	A	.	.	MAF_USDA=6.471
NC_035080.1	26410689	.	G	A	.	.	MAF_INRAE=15.789;MAF_USDA=8.235
NC_035080.1	26410721	.	G	A	.	.	MAF_USDA=9.836
NC_035080.1	26410748	.	C	T	.	.	MAF_USDA=10.656
NC_035080.1	26410751	.	T	A	.	.	MAF_INRAE=11.392;MAF_USDA=7.143
NC_035080.1	26410802	.	CATT	CATC	.	.	MAF_USDA=20.455
NC_035080.1	26410805	.	T	C	.	.	MAF_INRAE=5.263
NC_035080.1	26410827	.	A	C	.	.	MAF_INRAE=5.0
NC_035080.1	26410855	.	T	C	.	.	MAF_USDA=10.656
NC_035080.1	26410893	.	G	A	.	.	MAF_INRAE=12.658;MAF_USDA=5.422
NC_035080.1	26410922	.	T	C	.	.	MAF_USDA=9.836
NC_035080.1	26410965	.	C	A	.	.	MAF_USDA=9.836
NC_035080.1	26410969	.	G	T	.	.	MAF_USDA=9.836
NC_035080.1	26410999	.	T	G	.	.	MAF_USDA=9.836
NC_035080.1	26411045	.	T	G	.	.	MAF_USDA=10.656
NC_035080.1	26411062	.	G	A	.	.	MAF_USDA=25.904
NC_035080.1	26411067	.	G	A	.	.	MAF_INRAE=36.076;MAF_USDA=8.929
NC_035080.1	26411085	.	C	T	.	.	MAF_USDA=10.656
NC_035080.1	26411095	.	A	G	.	.	MAF_INRAE=18.987;MAF_USDA=41.071
NC_035080.1	26411111	.	G	A	.	.	MAF_USDA=10.656
NC_035080.1	26411112	.	T	A	.	.	MAF_INRAE=6.667
NC_035080.1	26411118	.	C	A	.	.	MAF_USDA=1.639
NC_035080.1	26411125	.	C	T	.	.	MAF_USDA=2.459
NC_035080.1	26411147	.	T	G	.	.	MAF_USDA=9.836
NC_035080.1	26411167	.	T	A	.	.	MAF_USDA=4.918
NC_035080.1	26411170	.	C	T	.	.	MAF_INRAE=12.658;MAF_USDA=11.31
NC_035080.1	26411172	.	G	A	.	.	MAF_INRAE=8.861;MAF_USDA=16.393
NC_035080.1	26411189	.	T	A	.	.	MAF_USDA=4.167
NC_035080.1	26411190	.	C	G	.	.	MAF_USDA=4.167
NC_035080.1	26411259	.	G	A	.	.	MAF_USDA=8.333
NC_035080.1	26411265	.	T	C	.	.	MAF_USDA=10.0
NC_035080.1	26411321	.	T	A	.	.	MAF_INRAE=12.658;MAF_USDA=13.415
NC_035080.1	26411380	.	A	G	.	.	MAF_USDA=10.0
NC_035080.1	26411390	.	T	C	.	.	MAF_INRAE=8.861;MAF_USDA=4.819
NC_035080.1	26411391	.	G	A	.	.	MAF_USDA=10.0
NC_035080.1	26411420	.	G	C	.	.	MAF_USDA=10.656
NC_035080.1	26411451	.	G	T	.	.	MAF_USDA=3.333
NC_035080.1	26411485	.	A	T	.	.	MAF_USDA=10.833
NC_035080.1	26411510	.	C	T	.	.	MAF_INRAE=6.667;MAF_USDA=21.739
NC_035080.1	26411538	.	T	C	.	.	MAF_USDA=1.639
NC_035080.1	26411544	.	A	C	.	.	MAF_INRAE=6.667;MAF_USDA=7.143
NC_035080.1	26411546	.	T	C	.	.	MAF_USDA=9.836
NC_035080.1	26411582	.	A	G	.	.	MAF_USDA=5.833
NC_035080.1	26411595	.	T	C	.	.	MAF_USDA=10.0
NC_035080.1	26411604	.	C	A	.	.	MAF_USDA=18.182
NC_035080.1	26411621	.	T	G	.	.	MAF_INRAE=6.667;MAF_USDA=29.545
NC_035080.1	26411643	.	A	T	.	.	MAF_USDA=2.459
NC_035080.1	26411695	.	G	A	.	.	MAF_INRAE=18.987;MAF_USDA=39.759
NC_035080.1	26411701	.	T	A	.	.	MAF_INRAE=12.658;MAF_USDA=5.422
NC_035080.1	26411766	.	G	A	.	.	MAF_USDA=35.542
NC_035080.1	26411778	.	G	T	.	.	MAF_USDA=11.475
NC_035080.1	26411810	.	T	C	.	.	MAF_USDA=11.475
NC_035080.1	26411823	.	T	A	.	.	MAF_USDA=12.295
NC_035080.1	26411833	.	G	A	.	.	MAF_USDA=12.295
NC_035080.1	26411850	.	A	G	.	.	MAF_USDA=4.098
NC_035080.1	26411923	.	G	C	.	.	MAF_INRAE=6.667;MAF_USDA=21.739
NC_035080.1	26411951	.	G	T	.	.	MAF_INRAE=6.667;MAF_USDA=6.548
NC_035080.1	26411979	.	C	A	.	.	MAF_USDA=35.714
NC_035080.1	26411983	.	C	A	.	.	MAF_USDA=12.295
NC_035080.1	26412058	.	G	T	.	.	MAF_USDA=10.87
NC_035080.1	26412060	.	A	C	.	.	MAF_INRAE=5.263;MAF_USDA=37.5
NC_035080.1	26412098	.	T	A	.	.	MAF_USDA=11.475
NC_035080.1	26412149	.	G	C	.	.	MAF_INRAE=12.658;MAF_USDA=13.253
NC_035080.1	26412195	.	A	G	.	.	MAF_USDA=10.656
NC_035080.1	26412198	.	T	C	.	.	MAF_USDA=10.656
NC_035080.1	26412268	.	G	A	.	.	MAF_INRAE=18.354;MAF_USDA=40.964
NC_035080.1	26412284	.	G	A	.	.	MAF_INRAE=18.354;MAF_USDA=38.525
NC_035080.1	26412321	.	C	T	.	.	MAF_INRAE=12.658;MAF_USDA=4.545
NC_035080.1	26412325	.	A	T	.	.	MAF_USDA=4.545
NC_035080.1	26412335	.	A	C	.	.	MAF_USDA=11.475
NC_035080.1	26412338	.	T	C	.	.	MAF_INRAE=7.5;MAF_USDA=4.819
NC_035080.1	26412352	.	G	T	.	.	MAF_USDA=11.475
NC_035080.1	26412368	.	C	G	.	.	MAF_INRAE=12.5;MAF_USDA=40.964
NC_035080.1	26412371	.	C	G	.	.	MAF_INRAE=40.833;MAF_USDA=5.422
NC_035080.1	26412402	.	T	G	.	.	MAF_USDA=4.348
NC_035080.1	26412416	.	G	C	.	.	MAF_USDA=6.522
NC_035080.1	26412442	.	T	G	.	.	MAF_USDA=4.348
NC_035080.1	26412443	.	T	A	.	.	MAF_USDA=4.348
NC_035080.1	26412444	.	G	A	.	.	MAF_USDA=4.348
NC_035080.1	26412461	.	G	A	.	.	MAF_USDA=28.261
NC_035080.1	26412489	.	A	G	.	.	MAF_USDA=23.913
NC_035080.1	26412561	.	A	T	.	.	MAF_USDA=6.25
NC_035080.1	26412644	.	G	C	.	.	MAF_USDA=20.833
NC_035080.1	26412652	.	G	A	.	.	MAF_USDA=8.333
NC_035080.1	26412745	.	C	T	.	.	MAF_USDA=1.667
NC_035080.1	26412750	.	C	A	.	.	MAF_USDA=10.833
NC_035080.1	26412762	.	T	G	.	.	MAF_USDA=10.833
NC_035080.1	26412785	.	C	T	.	.	MAF_USDA=6.25
NC_035080.1	26412803	.	T	C	.	.	MAF_INRAE=6.667;MAF_USDA=17.262
NC_035080.1	26412826	.	G	T	.	.	MAF_USDA=10.169
NC_035080.1	26412835	.	G	T	.	.	MAF_USDA=6.627
NC_035080.1	26412854	.	C	T	.	.	MAF_USDA=10.169
NC_035080.1	26412862	.	G	A	.	.	MAF_USDA=10.169
NC_035080.1	26412894	.	T	C	.	.	MAF_USDA=14.583
NC_035080.1	26412900	.	T	C	.	.	MAF_USDA=12.5
NC_035080.1	26412914	.	A	G	.	.	MAF_INRAE=6.667;MAF_USDA=10.714
NC_035080.1	26413068	.	T	C	.	.	MAF_USDA=12.5
NC_035080.1	26413089	.	T	C	.	.	MAF_INRAE=6.667;MAF_USDA=19.643
NC_035080.1	26413156	.	C	T	.	.	MAF_USDA=12.5
NC_035080.1	26413167	.	T	G	.	.	MAF_USDA=12.5
NC_035080.1	26413189	.	C	T	.	.	MAF_USDA=12.5
NC_035080.1	26413261	.	C	T	.	.	MAF_INRAE=6.667;MAF_USDA=10.714
NC_035080.1	26413270	.	T	C	.	.	MAF_USDA=13.333
NC_035080.1	26413291	.	G	A	.	.	MAF_USDA=3.333
NC_035080.1	26413382	.	C	T	.	.	MAF_INRAE=39.167;MAF_USDA=10.714
NC_035080.1	26413419	.	G	A	.	.	MAF_USDA=2.976
NC_035080.1	26413424	.	T	C	.	.	MAF_USDA=11.667
NC_035080.1	26413470	.	G	A	.	.	MAF_USDA=6.548
NC_035080.1	26413546	.	A	G	.	.	MAF_INRAE=9.167;MAF_USDA=11.765
NC_035080.1	26413547	.	T	C	.	.	MAF_INRAE=31.646
NC_035080.1	26413558	.	A	T	.	.	MAF_USDA=12.295
NC_035080.1	26413581	.	C	T	.	.	MAF_INRAE=3.165;MAF_USDA=1.639
NC_035080.1	26413594	.	T	G	.	.	MAF_INRAE=13.291;MAF_USDA=20.0
NC_035080.1	26413649	.	T	C	.	.	MAF_INRAE=15.789
NC_035080.1	26413721	.	G	A	.	.	MAF_USDA=1.639
NC_035080.1	26413768	.	C	T	.	.	MAF_INRAE=13.291;MAF_USDA=11.176
NC_035080.1	26413793	.	C	A	.	.	MAF_USDA=12.295
NC_035080.1	26413859	.	C	A	.	.	MAF_USDA=12.295
NC_035080.1	26413868	.	C	T	.	.	MAF_USDA=12.295
NC_035080.1	26413914	.	A	T	.	.	MAF_USDA=11.475
NC_035080.1	26413924	.	C	A	.	.	MAF_USDA=1.639
NC_035080.1	26413972	.	C	T	.	.	MAF_INRAE=13.291;MAF_USDA=10.588
NC_035080.1	26414019	.	T	A	.	.	MAF_INRAE=13.291;MAF_USDA=19.412
NC_035080.1	26414020	.	C	T	.	.	MAF_INRAE=5.0
NC_035080.1	26414027	.	T	C	.	.	MAF_INRAE=13.291;MAF_USDA=19.412
NC_035080.1	26414029	.	G	T	.	.	MAF_INRAE=6.667;MAF_USDA=20.833
NC_035080.1	26414056	.	A	C	.	.	MAF_INRAE=31.646
NC_035080.1	26414080	.	C	A	.	.	MAF_INRAE=31.646;MAF_USDA=5.357
NC_035080.1	26414227	.	A	C	.	.	MAF_INRAE=47.368;MAF_USDA=24.405
NC_035080.1	26414237	.	C	T	.	.	MAF_USDA=10.0
NC_035080.1	26414250	.	T	C	.	.	MAF_INRAE=5.0;MAF_USDA=1.639
NC_035080.1	26414260	.	T	A	.	.	MAF_USDA=11.475
NC_035080.1	26414354	.	T	C	.	.	MAF_INRAE=6.667;MAF_USDA=7.647
NC_035080.1	26414410	.	G	C	.	.	MAF_INRAE=49.367;MAF_USDA=37.059
NC_035080.1	26414455	.	T	A	.	.	MAF_USDA=2.459
NC_035080.1	26414481	.	A	G	.	.	MAF_USDA=1.639
NC_035080.1	26414556	.	G	T	.	.	MAF_USDA=12.295
NC_035080.1	26414620	.	C	A	.	.	MAF_USDA=10.656
NC_035080.1	26414632	.	G	A	.	.	MAF_USDA=12.295
NC_035080.1	26414635	.	A	T	.	.	MAF_USDA=10.656
NC_035080.1	26414728	.	C	A	.	.	MAF_INRAE=34.81;MAF_USDA=9.412
NC_035080.1	26414754	.	T	C	.	.	MAF_USDA=11.475
NC_035080.1	26414755	.	G	A	.	.	MAF_USDA=1.639
NC_035080.1	26414761	.	C	T	.	.	MAF_INRAE=8.861;MAF_USDA=14.754
NC_035080.1	26414764	.	C	T	.	.	MAF_USDA=3.279
NC_035080.1	26414797	.	G	C	.	.	MAF_USDA=11.475
NC_035080.1	26414805	.	C	T	.	.	MAF_USDA=11.475
NC_035080.1	26414904	.	T	G	.	.	MAF_INRAE=42.405;MAF_USDA=42.353
NC_035080.1	26414913	.	T	C	.	.	MAF_INRAE=42.405;MAF_USDA=42.353
NC_035080.1	26414924	.	T	G	.	.	MAF_INRAE=8.861;MAF_USDA=15.574
NC_035080.1	26415006	.	T	C	.	.	MAF_INRAE=46.835;MAF_USDA=44.118
NC_035080.1	26415064	.	G	T	.	.	MAF_USDA=1.639
NC_035080.1	26415071	.	A	T	.	.	MAF_USDA=12.295
NC_035080.1	26415080	.	A	G	.	.	MAF_USDA=12.295
NC_035080.1	26415122	.	G	T	.	.	MAF_USDA=9.016
NC_035080.1	26415135	.	G	A	.	.	MAF_USDA=9.836
NC_035080.1	26415143	.	C	T	.	.	MAF_INRAE=5.0;MAF_USDA=14.754
NC_035080.1	26415156	.	G	A	.	.	MAF_USDA=10.656
NC_035080.1	26415192	.	T	C	.	.	MAF_USDA=10.656
NC_035080.1	26415195	.	T	C	.	.	MAF_INRAE=6.667;MAF_USDA=20.833
NC_035080.1	26415253	.	C	T	.	.	MAF_USDA=12.295
NC_035080.1	26415352	.	A	T	.	.	MAF_USDA=12.295
NC_035080.1	26415381	.	C	T	.	.	MAF_INRAE=47.468;MAF_USDA=46.471
NC_035080.1	26415383	.	T	C	.	.	MAF_INRAE=44.167;MAF_USDA=41.176
NC_035080.1	26415456	.	G	T	.	.	MAF_INRAE=11.392;MAF_USDA=3.279
NC_035080.1	26415465	.	T	G	.	.	MAF_USDA=11.475
NC_035080.1	26415493	.	A	G	.	.	MAF_USDA=11.475
NC_035080.1	26415571	.	A	T	.	.	MAF_USDA=2.941
NC_035080.1	26415616	.	G	A	.	.	MAF_USDA=12.295
NC_035080.1	26415625	.	A	G	.	.	MAF_USDA=12.295
NC_035080.1	26415738	.	A	G	.	.	MAF_USDA=22.941
NC_035080.1	26415744	.	C	T	.	.	MAF_INRAE=34.81;MAF_USDA=15.294
NC_035080.1	26415875	.	T	A	.	.	MAF_USDA=3.279
NC_035080.1	26415893	.	T	C	.	.	MAF_USDA=1.639
NC_035080.1	26415911	.	T	A	.	.	MAF_USDA=1.639
NC_035080.1	26415918	.	T	G	.	.	MAF_USDA=6.557
NC_035080.1	26415919	.	A	C	.	.	MAF_USDA=6.25
NC_035080.1	26415921	.	T	A	.	.	MAF_USDA=3.279
NC_035080.1	26415936	.	C	T	.	.	MAF_USDA=29.412
NC_035080.1	26415962	.	A	T	.	.	MAF_USDA=6.25
NC_035080.1	26415977	.	C	T	.	.	MAF_USDA=25.882
NC_035080.1	26416022	.	C	A	.	.	MAF_USDA=12.295
NC_035080.1	26416024	.	C	T	.	.	MAF_INRAE=19.62;MAF_USDA=45.294
NC_035080.1	26416025	.	A	G	.	.	MAF_INRAE=10.833;MAF_USDA=42.941
NC_035080.1	26416047	.	G	A	.	.	MAF_INRAE=19.62;MAF_USDA=45.882
NC_035080.1	26416083	.	A	G	.	.	MAF_USDA=12.295
NC_035080.1	26416088	.	A	G	.	.	MAF_USDA=20.833
NC_035080.1	26416186	.	A	T	.	.	MAF_USDA=2.941
NC_035080.1	26416209	.	G	A	.	.	MAF_INRAE=34.177;MAF_USDA=15.294
NC_035080.1	26416217	.	C	T	.	.	MAF_USDA=12.295
NC_035080.1	26416283	.	T	G	.	.	MAF_USDA=3.279
NC_035080.1	26416354	.	A	G	.	.	MAF_USDA=12.295
NC_035080.1	26416397	.	A	T	.	.	MAF_USDA=1.639
NC_035080.1	26416409	.	C	G	.	.	MAF_INRAE=38.608;MAF_USDA=20.0
NC_035080.1	26416411	.	A	G	.	.	MAF_USDA=12.295
NC_035080.1	26416417	.	T	C	.	.	MAF_USDA=3.279
NC_035080.1	26416428	.	G	A	.	.	MAF_USDA=2.459
NC_035080.1	26416431	.	A	C	.	.	MAF_USDA=11.475
NC_035080.1	26416479	.	C	A	.	.	MAF_USDA=1.639
NC_035080.1	26416535	.	G	C	.	.	MAF_USDA=6.25
NC_035080.1	26416546	.	G	T	.	.	MAF_USDA=6.25
NC_035080.1	26416572	.	G	T	.	.	MAF_USDA=12.295
NC_035080.1	26416594	.	C	A	.	.	MAF_USDA=9.836
NC_035080.1	26416604	.	G	T	.	.	MAF_USDA=9.836
NC_035080.1	26416618	.	G	A	.	.	MAF_INRAE=8.861
NC_035080.1	26416626	.	G	A	.	.	MAF_USDA=1.639
NC_035080.1	26416642	.	G	A	.	.	MAF_USDA=12.295
NC_035080.1	26416685	.	G	T	.	.	MAF_USDA=6.25
NC_035080.1	26416738	.	A	G	.	.	MAF_USDA=1.639
NC_035080.1	26416774	.	A	T	.	.	MAF_USDA=12.295
NC_035080.1	26416837	.	T	C	.	.	MAF_USDA=12.295
NC_035080.1	26416840	.	T	A	.	.	MAF_USDA=6.25
NC_035080.1	26416852	.	G	T	.	.	MAF_INRAE=15.823;MAF_USDA=12.941
NC_035080.1	26417025	.	T	C	.	.	MAF_INRAE=5.263;MAF_USDA=2.459
NC_035080.1	26417043	.	A	G	.	.	MAF_USDA=26.471
NC_035080.1	26417092	.	A	C	.	.	MAF_INRAE=15.823;MAF_USDA=8.824
NC_035080.1	26417132	.	G	T	.	.	MAF_USDA=1.639
NC_035080.1	26417134	.	G	C	.	.	MAF_INRAE=41.772;MAF_USDA=25.294
NC_035080.1	26417257	.	G	T	.	.	MAF_INRAE=4.167;MAF_USDA=3.279
NC_035080.1	26417265	.	G	T	.	.	MAF_INRAE=19.62;MAF_USDA=45.882
NC_035080.1	26417281	.	A	G	.	.	MAF_USDA=8.824
NC_035080.1	26417311	.	T	C	.	.	MAF_INRAE=19.62;MAF_USDA=45.294
NC_035080.1	26417386	.	T	C	.	.	MAF_INRAE=4.167;MAF_USDA=4.098
NC_035080.1	26417417	.	C	A	.	.	MAF_USDA=20.833
NC_035080.1	26417438	.	C	T	.	.	MAF_INRAE=21.053;MAF_USDA=2.459
NC_035080.1	26417439	.	A	C	.	.	MAF_USDA=3.279
NC_035080.1	26417521	.	G	T	.	.	MAF_INRAE=15.823;MAF_USDA=41.176
NC_035080.1	26417554	.	C	T	.	.	MAF_USDA=20.0
NC_035080.1	26417574	.	C	A	.	.	MAF_USDA=12.295
NC_035080.1	26417620	.	C	T	.	.	MAF_USDA=15.294
NC_035080.1	26417650	.	C	A	.	.	MAF_USDA=9.016
NC_035080.1	26417669	.	G	T	.	.	MAF_USDA=8.235
NC_035080.1	26417696	.	T	C	.	.	MAF_INRAE=19.62;MAF_USDA=48.824
NC_035080.1	26417778	.	C	T	.	.	MAF_INRAE=15.789;MAF_USDA=6.548
NC_035080.1	26417823	.	A	C	.	.	MAF_INRAE=5.0;MAF_USDA=16.071
NC_035080.1	26417830	.	T	C	.	.	MAF_USDA=14.881
NC_035080.1	26417854	.	T	G	.	.	MAF_INRAE=15.823;MAF_USDA=35.119
NC_035080.1	26417884	.	T	G	.	.	MAF_INRAE=21.519;MAF_USDA=1.667
NC_035080.1	26417905	.	C	A	.	.	MAF_USDA=13.115
NC_035080.1	26417906	.	G	A	.	.	MAF_INRAE=19.62;MAF_USDA=47.647
NC_035080.1	26417947	.	G	A	.	.	MAF_USDA=11.475
NC_035080.1	26417956	.	G	A	.	.	MAF_USDA=12.295
NC_035080.1	26418021	.	G	A	.	.	MAF_USDA=11.475
NC_035080.1	26418026	.	C	T	.	.	MAF_USDA=6.557
NC_035080.1	26418038	.	A	T	.	.	MAF_USDA=1.639
NC_035080.1	26418060	.	A	C	.	.	MAF_INRAE=17.089;MAF_USDA=9.412
NC_035080.1	26418068	.	A	C	.	.	MAF_INRAE=15.19;MAF_USDA=4.118
NC_035080.1	26418075	.	T	G	.	.	MAF_USDA=1.639
NC_035080.1	26418128	.	G	A	.	.	MAF_INRAE=41.139;MAF_USDA=15.574
NC_035080.1	26418172	.	C	A	.	.	MAF_USDA=4.098
NC_035080.1	26418222	.	G	A	.	.	MAF_USDA=13.934
NC_035080.1	26418256	.	A	C	.	.	MAF_INRAE=19.62;MAF_USDA=39.412
NC_035080.1	26418367	.	T	C	.	.	MAF_INRAE=1.667
NC_035080.1	26418368	.	C	T	.	.	MAF_USDA=1.639
NC_035080.1	26418370	.	C	T	.	.	MAF_INRAE=1.667
NC_035080.1	26418383	.	A	G	.	.	MAF_INRAE=2.5
NC_035080.1	26418387	.	G	A	.	.	MAF_INRAE=2.5
NC_035080.1	26418403	.	T	C	.	.	MAF_INRAE=2.5
NC_035080.1	26418410	.	A	C	.	.	MAF_INRAE=2.5
NC_035080.1	26418459	.	G	T	.	.	MAF_INRAE=19.62;MAF_USDA=31.25
NC_035080.1	26418474	.	A	G	.	.	MAF_USDA=18.852
NC_035080.1	26418478	.	T	G	.	.	MAF_USDA=14.583
NC_035080.1	26418479	.	A	C	.	.	MAF_USDA=18.033
NC_035080.1	26418484	.	A	T	.	.	MAF_USDA=18.033
NC_035080.1	26418493	.	T	A	.	.	MAF_USDA=1.639
NC_035080.1	26418514	.	C	G	.	.	MAF_INRAE=21.053
NC_035080.1	26418549	.	A	C	.	.	MAF_INRAE=5.833;MAF_USDA=24.118
NC_035080.1	26418554	.	G	A	.	.	MAF_INRAE=19.62;MAF_USDA=38.824
NC_035080.1	26418576	.	C	T	.	.	MAF_USDA=11.475
NC_035080.1	26418596	.	G	T	.	.	MAF_INRAE=15.19;MAF_USDA=4.118
NC_035080.1	26418624	.	G	A	.	.	MAF_INRAE=5.263
NC_035080.1	26418648	.	A	G	.	.	MAF_USDA=17.059
NC_035080.1	26418739	.	G	A	.	.	MAF_INRAE=5.833;MAF_USDA=24.118
NC_035080.1	26418773	.	C	T	.	.	MAF_INRAE=8.861
NC_035080.1	26418775	.	T	A	.	.	MAF_INRAE=6.667
NC_035080.1	26418779	.	A	C	.	.	MAF_USDA=7.377
NC_035080.1	26418787	.	C	T	.	.	MAF_USDA=12.295
NC_035080.1	26418789	.	G	T	.	.	MAF_USDA=12.295
NC_035080.1	26418831	.	T	A	.	.	MAF_USDA=1.639
NC_035080.1	26418832	.	G	A	.	.	MAF_USDA=12.295
NC_035080.1	26418834	.	A	T	.	.	MAF_INRAE=15.19;MAF_USDA=4.118
NC_035080.1	26418841	.	C	A	.	.	MAF_INRAE=21.519
NC_035080.1	26418853	.	G	T	.	.	MAF_USDA=12.295
NC_035080.1	26418895	.	C	T	.	.	MAF_INRAE=19.62;MAF_USDA=38.824
NC_035080.1	26419014	.	C	A,T	.	.	MAF_INRAE=21.519;MAF_USDA=10.656
NC_035080.1	26419015	.	C	A	.	.	MAF_INRAE=21.667
NC_035080.1	26419018	.	C	T	.	.	MAF_INRAE=4.167;MAF_USDA=4.118
NC_035080.1	26419023	.	C	A	.	.	MAF_USDA=3.279
NC_035080.1	26419035	.	T	A	.	.	MAF_USDA=1.639
NC_035080.1	26419043	.	C	T	.	.	MAF_USDA=1.639
NC_035080.1	26419045	.	T	A	.	.	MAF_USDA=1.639
NC_035080.1	26419105	.	C	T	.	.	MAF_USDA=6.25
NC_035080.1	26419130	.	C	A	.	.	MAF_INRAE=39.873;MAF_USDA=13.934
NC_035080.1	26419170	.	A	T	.	.	MAF_USDA=6.557
NC_035080.1	26419239	.	A	T	.	.	MAF_USDA=6.25
NC_035080.1	26419530	.	C	T	.	.	MAF_USDA=1.639
NC_035080.1	26419531	.	G	T	.	.	MAF_INRAE=5.0;MAF_USDA=5.882
NC_035080.1	26419567	.	G	T	.	.	MAF_USDA=10.656
NC_035080.1	26419569	.	T	G	.	.	MAF_USDA=11.475
NC_035080.1	26419585	.	T	A	.	.	MAF_USDA=5.882
NC_035080.1	26419622	.	A	G	.	.	MAF_INRAE=5.833;MAF_USDA=24.118
NC_035080.1	26419641	.	A	C	.	.	MAF_USDA=10.656
NC_035080.1	26419644	.	C	A	.	.	MAF_USDA=6.25
NC_035080.1	26419688	.	A	G	.	.	MAF_USDA=1.639
NC_035080.1	26419736	.	A	T	.	.	MAF_USDA=6.548
NC_035080.1	26419737	.	A	T	.	.	MAF_USDA=6.548
NC_035080.1	26419747	.	C	T	.	.	MAF_INRAE=6.667;MAF_USDA=22.917
NC_035080.1	26419865	.	A	C	.	.	MAF_USDA=10.656
NC_035080.1	26419885	.	G	A	.	.	MAF_USDA=11.475
NC_035080.1	26419887	.	C	T	.	.	MAF_INRAE=19.62;MAF_USDA=18.235
NC_035080.1	26419892	.	C	G	.	.	MAF_INRAE=19.167;MAF_USDA=15.294
NC_035080.1	26419903	.	C	T	.	.	MAF_INRAE=5.263;MAF_USDA=3.529
NC_035080.1	26419904	.	C	G	.	.	MAF_USDA=12.295
NC_035080.1	26419996	.	C	G	.	.	MAF_USDA=7.5
NC_035080.1	26420011	.	G	T	.	.	MAF_INRAE=36.667;MAF_USDA=27.976
NC_035080.1	26420051	.	A	T	.	.	MAF_USDA=5.172
NC_035080.1	26420058	.	A	G	.	.	MAF_USDA=6.034
NC_035080.1	26420063	.	G	A	.	.	MAF_USDA=5.172
NC_035080.1	26420092	.	C	A	.	.	MAF_USDA=14.583
NC_035080.1	26420108	.	A	T	.	.	MAF_USDA=4.167
NC_035080.1	26420177	.	A	C	.	.	MAF_USDA=6.522
NC_035080.1	26420302	.	A	T	.	.	MAF_USDA=17.391
NC_035080.1	26420391	.	C	T	.	.	MAF_INRAE=21.053;MAF_USDA=8.434
NC_035080.1	26420394	.	C	T	.	.	MAF_USDA=9.322
NC_035080.1	26420397	.	A	G	.	.	MAF_USDA=9.322
NC_035080.1	26420398	.	T	C	.	.	MAF_USDA=9.322
NC_035080.1	26420428	.	C	A	.	.	MAF_USDA=11.017
NC_035080.1	26420443	.	A	T	.	.	MAF_USDA=16.667
NC_035080.1	26420471	.	A	C	.	.	MAF_USDA=6.548
NC_035080.1	26420524	.	T	A	.	.	MAF_INRAE=20.833
NC_035080.1	26420531	.	G	A	.	.	MAF_INRAE=20.886
NC_035080.1	26420559	.	A	T	.	.	MAF_USDA=9.836
NC_035080.1	26420561	.	A	G	.	.	MAF_USDA=9.836
NC_035080.1	26420568	.	G	T	.	.	MAF_USDA=1.639
NC_035080.1	26420635	.	G	A	.	.	MAF_USDA=6.471
NC_035080.1	26420662	.	C	T	.	.	MAF_INRAE=5.263
NC_035080.1	26420666	.	A	C	.	.	MAF_USDA=6.25
NC_035080.1	26420668	.	T	A	.	.	MAF_INRAE=5.263;MAF_USDA=3.529
NC_035080.1	26420694	.	T	A	.	.	MAF_USDA=10.656
NC_035080.1	26420741	.	G	A	.	.	MAF_USDA=1.639
NC_035080.1	26420742	.	T	A	.	.	MAF_USDA=1.639
NC_035080.1	26420789	.	C	T	.	.	MAF_USDA=1.639
NC_035080.1	26420803	.	A	G	.	.	MAF_INRAE=41.139;MAF_USDA=27.083
NC_035080.1	26420841	.	C	T	.	.	MAF_USDA=8.333
NC_035080.1	26420884	.	G	A	.	.	MAF_USDA=10.656
NC_035080.1	26420889	.	T	C	.	.	MAF_USDA=3.279
NC_035080.1	26420899	.	C	T	.	.	MAF_USDA=10.656
NC_035080.1	26421064	.	G	A	.	.	MAF_INRAE=41.772
NC_035080.1	26421091	.	C	T	.	.	MAF_INRAE=41.772;MAF_USDA=19.412
NC_035080.1	26421126	.	T	C	.	.	MAF_INRAE=16.667;MAF_USDA=33.333
NC_035080.1	26421144	.	T	A	.	.	MAF_USDA=5.0
NC_035080.1	26421145	.	T	G	.	.	MAF_INRAE=20.833;MAF_USDA=31.25
NC_035080.1	26421146	.	G	T	.	.	MAF_INRAE=20.833;MAF_USDA=31.25
NC_035080.1	26421151	.	G	T	.	.	MAF_INRAE=19.62;MAF_USDA=40.476
NC_035080.1	26421163	.	T	G	.	.	MAF_INRAE=20.886;MAF_USDA=19.412
NC_035080.1	26421259	.	T	C	.	.	MAF_INRAE=41.772;MAF_USDA=28.235
NC_035080.1	26421278	.	A	T	.	.	MAF_USDA=11.475
NC_035080.1	26421286	.	T	G	.	.	MAF_INRAE=15.19;MAF_USDA=29.167
NC_035080.1	26421320	.	C	A	.	.	MAF_USDA=6.25
NC_035080.1	26421324	.	C	T	.	.	MAF_USDA=6.25
NC_035080.1	26421331	.	C	A	.	.	MAF_USDA=11.475
NC_035080.1	26421402	.	G	A	.	.	MAF_INRAE=21.519;MAF_USDA=17.059
NC_035080.1	26421425	.	T	G	.	.	MAF_USDA=12.295
NC_035080.1	26421449	.	A	C	.	.	MAF_USDA=7.377
NC_035080.1	26421487	.	G	T	.	.	MAF_INRAE=41.139;MAF_USDA=36.471
NC_035080.1	26421497	.	C	T	.	.	MAF_INRAE=5.833;MAF_USDA=24.706
NC_035080.1	26421504	.	C	T	.	.	MAF_USDA=12.295
NC_035080.1	26421506	.	C	A	.	.	MAF_INRAE=21.519;MAF_USDA=14.706
NC_035080.1	26421563	.	G	A	.	.	MAF_INRAE=21.667;MAF_USDA=16.471
NC_035080.1	26421596	.	G	A	.	.	MAF_INRAE=21.667;MAF_USDA=15.294
NC_035080.1	26421635	.	T	C	.	.	MAF_USDA=4.098
NC_035080.1	26421655	.	A	G	.	.	MAF_USDA=4.098
NC_035080.1	26421667	.	C	T	.	.	MAF_USDA=4.098
NC_035080.1	26421703	.	C	T	.	.	MAF_USDA=5.0
NC_035080.1	26421708	.	A	G	.	.	MAF_USDA=4.762
NC_035080.1	26421802	.	G	A	.	.	MAF_USDA=12.295
NC_035080.1	26421870	.	G	A	.	.	MAF_USDA=8.333
NC_035080.1	26421890	.	C	T	.	.	MAF_INRAE=5.833;MAF_USDA=24.118
NC_035080.1	26421913	.	T	A	.	.	MAF_INRAE=15.19;MAF_USDA=15.882
NC_035080.1	26421921	.	G	T	.	.	MAF_USDA=11.475
NC_035080.1	26421923	.	C	A	.	.	MAF_INRAE=41.772;MAF_USDA=21.176
NC_035080.1	26421955	.	G	A	.	.	MAF_USDA=20.833
NC_035080.1	26421977	.	G	C	.	.	MAF_INRAE=15.19;MAF_USDA=14.706
NC_035080.1	26421985	.	A	G	.	.	MAF_USDA=13.115
NC_035080.1	26422119	.	A	G	.	.	MAF_USDA=12.295
NC_035080.1	26422123	.	G	C	.	.	MAF_INRAE=5.833;MAF_USDA=23.529
NC_035080.1	26422127	.	A	G	.	.	MAF_INRAE=5.0;MAF_USDA=6.471
NC_035080.1	26422130	.	C	A	.	.	MAF_INRAE=3.165;MAF_USDA=1.639
NC_035080.1	26422135	.	C	A	.	.	MAF_INRAE=41.772;MAF_USDA=20.0
NC_035080.1	26422201	.	C	A	.	.	MAF_INRAE=6.667;MAF_USDA=4.918
NC_035080.1	26422251	.	G	A	.	.	MAF_INRAE=2.5;MAF_USDA=1.639
NC_035080.1	26422303	.	A	G	.	.	MAF_USDA=11.475
NC_035080.1	26422369	.	C	A	.	.	MAF_USDA=11.475
NC_035080.1	26422384	.	C	T	.	.	MAF_USDA=11.475
NC_035080.1	26422410	.	T	A	.	.	MAF_USDA=5.738
NC_035080.1	26422446	.	G	A	.	.	MAF_INRAE=41.139;MAF_USDA=36.471
NC_035080.1	26422463	.	T	A	.	.	MAF_USDA=20.833
NC_035080.1	26422481	.	T	G	.	.	MAF_USDA=11.667
NC_035080.1	26422504	.	C	T	.	.	MAF_USDA=2.083
NC_035080.1	26422505	.	G	T	.	.	MAF_USDA=2.083
NC_035080.1	26422514	.	T	C	.	.	MAF_INRAE=41.139;MAF_USDA=34.524
NC_035080.1	26422519	.	A	T	.	.	MAF_USDA=10.656
NC_035080.1	26422549	.	C	A	.	.	MAF_USDA=12.941
NC_035080.1	26422590	.	C	A	.	.	MAF_USDA=11.475
NC_035080.1	26422847	.	G	T	.	.	MAF_INRAE=15.823;MAF_USDA=8.197
NC_035080.1	26422926	.	T	C	.	.	MAF_INRAE=15.823;MAF_USDA=9.836
NC_035080.1	26422987	.	G	A	.	.	MAF_USDA=12.295
NC_035080.1	26423038	.	G	A	.	.	MAF_USDA=22.917
NC_035080.1	26423080	.	C	T	.	.	MAF_USDA=13.115
NC_035080.1	26423164	.	A	G	.	.	MAF_INRAE=15.823;MAF_USDA=9.016
NC_035080.1	26423173	.	A	G	.	.	MAF_USDA=12.295
NC_035080.1	26423211	.	T	A	.	.	MAF_USDA=12.295
NC_035080.1	26423292	.	T	C	.	.	MAF_INRAE=42.405;MAF_USDA=27.647
NC_035080.1	26423363	.	T	G	.	.	MAF_USDA=6.25
NC_035080.1	26423453	.	A	T	.	.	MAF_USDA=6.557
NC_035080.1	26423473	.	G	A	.	.	MAF_USDA=10.656
NC_035080.1	26423509	.	A	G	.	.	MAF_INRAE=15.823;MAF_USDA=14.118
NC_035080.1	26423516	.	G	A	.	.	MAF_INRAE=41.772;MAF_USDA=35.882
NC_035080.1	26423553	.	A	C	.	.	MAF_USDA=5.882
NC_035080.1	26423569	.	T	G	.	.	MAF_INRAE=15.823;MAF_USDA=9.836
NC_035080.1	26423592	.	C	A	.	.	MAF_USDA=8.235
NC_035080.1	26423667	.	A	G	.	.	MAF_INRAE=6.667;MAF_USDA=5.738
NC_035080.1	26423691	.	C	T	.	.	MAF_USDA=6.25
NC_035080.1	26423721	.	A	T	.	.	MAF_USDA=11.475
NC_035080.1	26423751	.	A	G	.	.	MAF_USDA=4.098
NC_035080.1	26423766	.	T	A	.	.	MAF_INRAE=21.519;MAF_USDA=27.647
NC_035080.1	26423773	.	G	T	.	.	MAF_USDA=12.295
NC_035080.1	26423814	.	C	T	.	.	MAF_INRAE=41.772;MAF_USDA=16.393
NC_035080.1	26423847	.	A	C	.	.	MAF_INRAE=21.519;MAF_USDA=22.353
NC_035080.1	26423894	.	G	A	.	.	MAF_INRAE=5.263
NC_035080.1	26423927	.	G	T	.	.	MAF_USDA=6.25
NC_035080.1	26423937	.	G	A	.	.	MAF_USDA=1.639
NC_035080.1	26423955	.	C	A	.	.	MAF_INRAE=21.519;MAF_USDA=13.529
NC_035080.1	26423997	.	G	A	.	.	MAF_USDA=20.833
NC_035080.1	26424002	.	C	T	.	.	MAF_USDA=8.235
NC_035080.1	26424063	.	T	A	.	.	MAF_USDA=10.656
NC_035080.1	26424064	.	T	G	.	.	MAF_USDA=1.639
NC_035080.1	26424076	.	T	A	.	.	MAF_INRAE=21.519
NC_035080.1	26424082	.	C	T	.	.	MAF_INRAE=21.519
NC_035080.1	26424153	.	C	A	.	.	MAF_USDA=4.706
NC_035080.1	26424160	.	C	T	.	.	MAF_USDA=12.941
NC_035080.1	26424167	.	T	A	.	.	MAF_INRAE=21.519;MAF_USDA=28.824
NC_035080.1	26424332	.	A	G	.	.	MAF_INRAE=5.0;MAF_USDA=5.882
NC_035080.1	26424335	.	A	C	.	.	MAF_USDA=1.639
NC_035080.1	26424339	.	G	T	.	.	MAF_INRAE=21.519;MAF_USDA=21.765
NC_035080.1	26424420	.	C	T	.	.	MAF_INRAE=40.506;MAF_USDA=14.407
NC_035080.1	26424517	.	C	T	.	.	MAF_USDA=5.932
NC_035080.1	26424594	.	T	C	.	.	MAF_INRAE=41.772;MAF_USDA=17.797
NC_035080.1	26424651	.	T	A	.	.	MAF_INRAE=21.519
NC_035080.1	26424669	.	A	T	.	.	MAF_INRAE=5.263
NC_035080.1	26424671	.	C	T	.	.	MAF_INRAE=21.667;MAF_USDA=44.578
NC_035080.1	26424676	.	C	T	.	.	MAF_INRAE=21.667;MAF_USDA=13.855
NC_035080.1	26424680	.	T	C	.	.	MAF_INRAE=31.667;MAF_USDA=43.976
NC_035080.1	26424704	.	T	A	.	.	MAF_INRAE=37.975;MAF_USDA=42.169
NC_035080.1	26424718	.	G	A	.	.	MAF_USDA=10.169
NC_035080.1	26424723	.	A	C	.	.	MAF_INRAE=20.253;MAF_USDA=44.578
NC_035080.1	26424754	.	C	T	.	.	MAF_INRAE=20.253;MAF_USDA=43.976
NC_035080.1	26424770	.	C	T	.	.	MAF_USDA=4.819
NC_035080.1	26424789	.	G	C	.	.	MAF_INRAE=5.0
NC_035080.1	26424795	.	T	C	.	.	MAF_INRAE=37.975;MAF_USDA=42.169
NC_035080.1	26424849	.	A	C	.	.	MAF_USDA=5.738
NC_035080.1	26424870	.	G	C	.	.	MAF_USDA=1.639
NC_035080.1	26424884	.	G	T	.	.	MAF_INRAE=37.975;MAF_USDA=47.059
NC_035080.1	26424892	.	A	C	.	.	MAF_INRAE=15.19;MAF_USDA=4.118
NC_035080.1	26424898	.	T	C	.	.	MAF_INRAE=21.519
NC_035080.1	26424936	.	A	T	.	.	MAF_INRAE=21.519
NC_035080.1	26424942	.	G	A	.	.	MAF_INRAE=37.975;MAF_USDA=47.059
NC_035080.1	26424953	.	T	C	.	.	MAF_INRAE=5.263;MAF_USDA=2.353
NC_035080.1	26424960	.	T	C	.	.	MAF_USDA=4.706
NC_035080.1	26424962	.	G	A	.	.	MAF_USDA=1.639
NC_035080.1	26424981	.	T	G	.	.	MAF_USDA=12.353
NC_035080.1	26425015	.	A	C	.	.	MAF_INRAE=37.975;MAF_USDA=39.412
NC_035080.1	26425016	.	C	A	.	.	MAF_INRAE=5.0;MAF_USDA=5.882
NC_035080.1	26425034	.	C	T	.	.	MAF_USDA=6.471
NC_035080.1	26425081	.	T	C	.	.	MAF_INRAE=5.263
NC_035080.1	26425119	.	A	C	.	.	MAF_INRAE=5.263
NC_035080.1	26425135	.	C	A	.	.	MAF_INRAE=37.975
NC_035080.1	26425191	.	C	A	.	.	MAF_INRAE=37.342;MAF_USDA=46.471
NC_035080.1	26425193	.	T	A	.	.	MAF_INRAE=30.833;MAF_USDA=45.882
NC_035080.1	26425195	.	T	G	.	.	MAF_INRAE=30.833;MAF_USDA=46.471
NC_035080.1	26425199	.	A	T	.	.	MAF_INRAE=22.5;MAF_USDA=41.765
NC_035080.1	26425327	.	A	G	.	.	MAF_USDA=18.75
NC_035080.1	26425332	.	T	C	.	.	MAF_USDA=6.471
NC_035080.1	26425409	.	C	T	.	.	MAF_INRAE=41.772;MAF_USDA=27.049
NC_035080.1	26425525	.	C	T	.	.	MAF_INRAE=37.975;MAF_USDA=45.882
NC_035080.1	26425526	.	T	C	.	.	MAF_INRAE=31.667;MAF_USDA=45.882
NC_035080.1	26425535	.	A	G	.	.	MAF_INRAE=5.0;MAF_USDA=2.459
NC_035080.1	26425582	.	A	G	.	.	MAF_USDA=13.115
NC_035080.1	26425592	.	GCTGGTGTGGTT	GCTGGTGTGGTA	.	.	MAF_USDA=6.25
NC_035080.1	26425601	.	G	A	.	.	MAF_INRAE=20.886
NC_035080.1	26425657	.	C	T	.	.	MAF_USDA=8.333
NC_035080.1	26425658	.	G	A	.	.	MAF_USDA=4.118
NC_035080.1	26425727	.	A	G	.	.	MAF_USDA=1.639
NC_035080.1	26425751	.	A	T	.	.	MAF_USDA=12.295
NC_035080.1	26425887	.	G	C	.	.	MAF_INRAE=22.785;MAF_USDA=41.176
NC_035080.1	26425944	.	C	A	.	.	MAF_INRAE=5.0
NC_035080.1	26425958	.	G	C	.	.	MAF_INRAE=22.785;MAF_USDA=42.353
NC_035080.1	26426032	.	A	C	.	.	MAF_USDA=1.639
NC_035080.1	26426036	.	T	C	.	.	MAF_USDA=12.941
NC_035080.1	26426065	.	G	T	.	.	MAF_INRAE=5.263
NC_035080.1	26426069	.	T	A	.	.	MAF_INRAE=31.667;MAF_USDA=45.294
NC_035080.1	26426074	.	T	C	.	.	MAF_INRAE=21.519;MAF_USDA=13.529
NC_035080.1	26426093	.	G	A	.	.	MAF_USDA=9.016
NC_035080.1	26426104	.	G	A	.	.	MAF_INRAE=37.975;MAF_USDA=46.471
NC_035080.1	26426156	.	C	A	.	.	MAF_INRAE=37.975;MAF_USDA=46.471
NC_035080.1	26426172	.	G	A	.	.	MAF_INRAE=37.975;MAF_USDA=47.647
NC_035080.1	26426208	.	T	A	.	.	MAF_INRAE=5.263;MAF_USDA=3.529
NC_035080.1	26426247	.	A	T	.	.	MAF_USDA=4.098
NC_035080.1	26426270	.	T	A	.	.	MAF_USDA=5.882
NC_035080.1	26426328	.	C	A	.	.	MAF_USDA=2.459
NC_035080.1	26426377	.	G	T	.	.	MAF_USDA=2.459
NC_035080.1	26426400	.	T	A	.	.	MAF_USDA=2.459
NC_035080.1	26426419	.	A	G	.	.	MAF_USDA=1.639
NC_035080.1	26426467	.	A	G	.	.	MAF_INRAE=5.263;MAF_USDA=3.529
NC_035080.1	26426478	.	G	A	.	.	MAF_INRAE=37.975;MAF_USDA=41.765
NC_035080.1	26426496	.	C	T	.	.	MAF_USDA=4.706
NC_035080.1	26426502	.	T	C	.	.	MAF_INRAE=10.759;MAF_USDA=1.639
NC_035080.1	26426556	.	T	G	.	.	MAF_USDA=12.941
NC_035080.1	26426576	.	A	C	.	.	MAF_INRAE=20.253;MAF_USDA=47.059
NC_035080.1	26426580	.	T	C	.	.	MAF_USDA=4.098
NC_035080.1	26426604	.	C	T	.	.	MAF_INRAE=37.975;MAF_USDA=41.176
NC_035080.1	26426655	.	C	A	.	.	MAF_USDA=11.176
NC_035080.1	26426657	.	A	T	.	.	MAF_USDA=5.294
NC_035080.1	26426703	.	C	T	.	.	MAF_USDA=1.639
NC_035080.1	26426750	.	C	G	.	.	MAF_INRAE=21.519;MAF_USDA=47.059
NC_035080.1	26426788	.	T	G	.	.	MAF_INRAE=15.833
NC_035080.1	26426900	.	C	T	.	.	MAF_INRAE=43.038;MAF_USDA=45.294
NC_035080.1	26426963	.	T	G	.	.	MAF_USDA=9.412
NC_035080.1	26426972	.	T	C	.	.	MAF_USDA=1.639
NC_035080.1	26427016	.	A	G	.	.	MAF_INRAE=21.519
NC_035080.1	26427029	.	G	A	.	.	MAF_INRAE=27.848;MAF_USDA=44.118
NC_035080.1	26427121	.	A	T	.	.	MAF_USDA=1.667
NC_035080.1	26427200	.	T	A	.	.	MAF_USDA=20.833
NC_035080.1	26427249	.	C	A	.	.	MAF_USDA=5.294
NC_035080.1	26427334	.	C	A	.	.	MAF_INRAE=25.949;MAF_USDA=49.412
NC_035080.1	26427451	.	A	T	.	.	MAF_USDA=4.098
NC_035080.1	26427502	.	G	T	.	.	MAF_INRAE=15.823;MAF_USDA=9.836
NC_035080.1	26427736	.	G	A	.	.	MAF_USDA=5.738
NC_035080.1	26427770	.	A	T	.	.	MAF_USDA=1.639
NC_035080.1	26427792	.	G	T	.	.	MAF_USDA=8.197
NC_035080.1	26427923	.	A	C	.	.	MAF_USDA=11.176
NC_035080.1	26428064	.	A	G	.	.	MAF_INRAE=15.19;MAF_USDA=9.016
NC_035080.1	26428129	.	A	G	.	.	MAF_USDA=2.459
NC_035080.1	26428199	.	A	T	.	.	MAF_INRAE=2.5
NC_035080.1	26428286	.	T	C	.	.	MAF_INRAE=5.263;MAF_USDA=6.471
NC_035080.1	26428287	.	G	A	.	.	MAF_USDA=9.016
NC_035080.1	26428298	.	A	G	.	.	MAF_INRAE=5.0
NC_035080.1	26428347	.	C	T	.	.	MAF_USDA=6.25
NC_035080.1	26428360	.	G	T	.	.	MAF_USDA=6.25
NC_035080.1	26428453	.	C	T	.	.	MAF_INRAE=41.772;MAF_USDA=13.115
NC_035080.1	26428472	.	T	C	.	.	MAF_USDA=1.639
NC_035080.1	26428602	.	T	G	.	.	MAF_USDA=1.639
NC_035080.1	26428692	.	C	T	.	.	MAF_INRAE=5.263
NC_035080.1	26428762	.	T	A	.	.	MAF_USDA=4.706
NC_035080.1	26428770	.	A	G	.	.	MAF_INRAE=6.667;MAF_USDA=6.557
NC_035080.1	26428907	.	C	T	.	.	MAF_USDA=1.639
NC_035080.1	26428943	.	T	A	.	.	MAF_INRAE=15.19;MAF_USDA=3.529
NC_035080.1	26429030	.	G	A	.	.	MAF_USDA=2.459
NC_035080.1	26429044	.	A	T	.	.	MAF_INRAE=15.19;MAF_USDA=5.294
NC_035080.1	26429098	.	A	C	.	.	MAF_INRAE=15.19;MAF_USDA=5.294
NC_035080.1	26429192	.	G	C	.	.	MAF_INRAE=3.165;MAF_USDA=1.639
NC_035080.1	26429238	.	G	A	.	.	MAF_INRAE=15.833;MAF_USDA=9.836
NC_035080.1	26429265	.	G	A	.	.	MAF_USDA=3.279
NC_035080.1	26429295	.	A	G	.	.	MAF_USDA=2.083
NC_035080.1	26429299	.	C	T	.	.	MAF_INRAE=15.789;MAF_USDA=9.016
NC_035080.1	26429300	.	G	A	.	.	MAF_USDA=20.833
NC_035080.1	26429380	.	G	T	.	.	MAF_INRAE=5.0
NC_035080.1	26429427	.	C	T	.	.	MAF_INRAE=21.519;MAF_USDA=8.235
NC_035080.1	26429462	.	A	G	.	.	MAF_INRAE=45.57
NC_035080.1	26429467	.	G	A	.	.	MAF_INRAE=5.0
NC_035080.1	26429547	.	A	C	.	.	MAF_INRAE=15.789;MAF_USDA=12.295
NC_035080.1	26429580	.	A	G	.	.	MAF_INRAE=15.823;MAF_USDA=9.016
NC_035080.1	26429617	.	A	T	.	.	MAF_INRAE=5.263;MAF_USDA=9.836
NC_035080.1	26429654	.	T	G	.	.	MAF_INRAE=15.823;MAF_USDA=12.295
NC_035080.1	26429686	.	G	A	.	.	MAF_INRAE=33.544;MAF_USDA=22.353
NC_035080.1	26429687	.	A	G	.	.	MAF_INRAE=6.667;MAF_USDA=4.918
NC_035080.1	26429697	.	C	A	.	.	MAF_USDA=3.279
NC_035080.1	26429730	.	C	A	.	.	MAF_USDA=6.25
NC_035080.1	26429745	.	G	T	.	.	MAF_INRAE=47.5;MAF_USDA=47.917
NC_035080.1	26429746	.	A	C	.	.	MAF_USDA=2.459
NC_035080.1	26429747	.	T	C	.	.	MAF_USDA=8.197
NC_035080.1	26429760	.	A	C	.	.	MAF_INRAE=16.456;MAF_USDA=4.706
NC_035080.1	26429762	.	T	C	.	.	MAF_INRAE=21.519;MAF_USDA=17.647
NC_035080.1	26429793	.	T	C	.	.	MAF_INRAE=17.089;MAF_USDA=4.706
NC_035080.1	26429795	.	T	A	.	.	MAF_USDA=2.459
NC_035080.1	26429807	.	T	C	.	.	MAF_USDA=1.639
NC_035080.1	26429817	.	C	T	.	.	MAF_USDA=18.033
NC_035080.1	26429831	.	T	C	.	.	MAF_INRAE=16.456;MAF_USDA=4.706
NC_035080.1	26429892	.	A	G	.	.	MAF_INRAE=5.0
NC_035080.1	26429947	.	T	G	.	.	MAF_USDA=1.639
NC_035080.1	26430011	.	G	A	.	.	MAF_USDA=6.557
NC_035080.1	26430049	.	A	G	.	.	MAF_INRAE=5.263
NC_035080.1	26430061	.	T	A	.	.	MAF_USDA=4.098
NC_035080.1	26430062	.	C	A	.	.	MAF_USDA=4.098
NC_035080.1	26430063	.	A	T	.	.	MAF_USDA=4.098
NC_035080.1	26430152	.	A	G	.	.	MAF_USDA=20.833
NC_035080.1	26430190	.	A	G	.	.	MAF_INRAE=8.861
NC_035080.1	26430201	.	T	A	.	.	MAF_INRAE=31.013;MAF_USDA=22.353
NC_035080.1	26430271	.	C	T	.	.	MAF_USDA=20.833
NC_035080.1	26430342	.	C	T	.	.	MAF_INRAE=31.646;MAF_USDA=21.765
NC_035080.1	26430345	.	A	G	.	.	MAF_USDA=3.529
NC_035080.1	26430453	.	C	G	.	.	MAF_INRAE=10.0;MAF_USDA=2.083
NC_035080.1	26430470	.	G	A	.	.	MAF_INRAE=8.861
NC_035080.1	26430547	.	G	A	.	.	MAF_USDA=3.279
NC_035080.1	26430558	.	G	A	.	.	MAF_USDA=16.471
NC_035080.1	26430602	.	C	A	.	.	MAF_INRAE=5.0;MAF_USDA=7.647
NC_035080.1	26430715	.	A	G	.	.	MAF_USDA=1.639
NC_035080.1	26430753	.	A	T	.	.	MAF_USDA=5.882
NC_035080.1	26430760	.	C	T	.	.	MAF_USDA=1.639
NC_035080.1	26430761	.	C	G	.	.	MAF_INRAE=46.203
NC_035080.1	26430769	.	C	A	.	.	MAF_USDA=1.639
NC_035080.1	26430794	.	G	T	.	.	MAF_USDA=5.294
NC_035080.1	26430796	.	G	T	.	.	MAF_USDA=1.639
NC_035080.1	26430857	.	A	C	.	.	MAF_INRAE=15.19;MAF_USDA=4.118
NC_035080.1	26430897	.	T	C	.	.	MAF_INRAE=21.519;MAF_USDA=21.765
NC_035080.1	26430910	.	T	A	.	.	MAF_INRAE=5.263;MAF_USDA=40.588
NC_035080.1	26430945	.	A	T	.	.	MAF_INRAE=31.013;MAF_USDA=15.294
NC_035080.1	26430954	.	G	A	.	.	MAF_INRAE=5.0;MAF_USDA=5.882
NC_035080.1	26430986	.	T	C	.	.	MAF_USDA=2.083
NC_035080.1	26430991	.	G	C	.	.	MAF_USDA=4.348
NC_035080.1	26430992	.	A	T	.	.	MAF_USDA=4.167
NC_035080.1	26431055	.	C	A	.	.	MAF_USDA=2.459
NC_035080.1	26431060	.	T	C	.	.	MAF_USDA=4.098
NC_035080.1	26431111	.	T	G	.	.	MAF_INRAE=5.263
NC_035080.1	26431168	.	C	G	.	.	MAF_USDA=20.833
NC_035080.1	26431187	.	T	C	.	.	MAF_USDA=1.639
NC_035080.1	26431211	.	C	A	.	.	MAF_INRAE=21.519
NC_035080.1	26431256	.	T	A	.	.	MAF_INRAE=31.013;MAF_USDA=12.941
NC_035080.1	26431280	.	T	G	.	.	MAF_INRAE=15.19;MAF_USDA=11.176
NC_035080.1	26431323	.	T	G	.	.	MAF_INRAE=31.013;MAF_USDA=17.647
NC_035080.1	26431394	.	G	T	.	.	MAF_INRAE=6.667;MAF_USDA=5.738
NC_035080.1	26431473	.	C	G	.	.	MAF_USDA=2.459
NC_035080.1	26431501	.	G	A	.	.	MAF_INRAE=5.263
NC_035080.1	26431547	.	C	A	.	.	MAF_USDA=2.459
NC_035080.1	26431683	.	C	T	.	.	MAF_INRAE=6.667;MAF_USDA=5.738
NC_035080.1	26431716	.	A	T	.	.	MAF_INRAE=15.19;MAF_USDA=10.0
NC_035080.1	26431729	.	C	T	.	.	MAF_INRAE=10.759;MAF_USDA=1.639
NC_035080.1	26431772	.	G	A	.	.	MAF_INRAE=14.557;MAF_USDA=4.118
NC_035080.1	26431798	.	T	G	.	.	MAF_USDA=3.279
NC_035080.1	26431811	.	G	T	.	.	MAF_USDA=1.639
NC_035080.1	26431822	.	G	A	.	.	MAF_INRAE=15.823;MAF_USDA=9.836
NC_035080.1	26431927	.	G	A	.	.	MAF_INRAE=16.456;MAF_USDA=22.941
NC_035080.1	26432006	.	T	A	.	.	MAF_INRAE=31.013;MAF_USDA=21.176
NC_035080.1	26432104	.	G	A	.	.	MAF_INRAE=5.263;MAF_USDA=17.647
NC_035080.1	26432118	.	C	A	.	.	MAF_USDA=9.016
NC_035080.1	26432201	.	C	T	.	.	MAF_USDA=1.639
NC_035080.1	26432292	.	C	T	.	.	MAF_USDA=7.059
NC_035080.1	26432313	.	C	T	.	.	MAF_USDA=3.279
NC_035080.1	26432344	.	C	A	.	.	MAF_INRAE=15.19;MAF_USDA=4.118
NC_035080.1	26432345	.	A	T	.	.	MAF_INRAE=10.0;MAF_USDA=4.118
NC_035080.1	26432354	.	G	A	.	.	MAF_INRAE=15.19;MAF_USDA=4.118
NC_035080.1	26432369	.	C	A	.	.	MAF_INRAE=15.19;MAF_USDA=4.118
NC_035080.1	26432377	.	G	T	.	.	MAF_INRAE=8.861
NC_035080.1	26432382	.	C	G	.	.	MAF_INRAE=15.19;MAF_USDA=9.412
NC_035080.1	26432497	.	G	A	.	.	MAF_INRAE=45.57;MAF_USDA=23.529
NC_035080.1	26432507	.	T	C	.	.	MAF_INRAE=36.709;MAF_USDA=31.765
NC_035080.1	26432545	.	T	A	.	.	MAF_INRAE=47.468;MAF_USDA=39.412
NC_035080.1	26432576	.	C	A	.	.	MAF_INRAE=5.263;MAF_USDA=4.706
NC_035080.1	26432592	.	A	C	.	.	MAF_USDA=9.412
NC_035080.1	26432619	.	G	C	.	.	MAF_INRAE=15.823;MAF_USDA=10.656
NC_035080.1	26432623	.	G	A	.	.	MAF_INRAE=21.519;MAF_USDA=22.353
NC_035080.1	26432644	.	G	T	.	.	MAF_INRAE=5.263;MAF_USDA=21.176
NC_035080.1	26432715	.	T	A	.	.	MAF_INRAE=36.076;MAF_USDA=32.353
NC_035080.1	26432741	.	G	T	.	.	MAF_INRAE=15.823;MAF_USDA=10.656
NC_035080.1	26432754	.	A	T	.	.	MAF_USDA=12.353
NC_035080.1	26432787	.	T	C	.	.	MAF_INRAE=6.667;MAF_USDA=14.754
NC_035080.1	26432834	.	C	T	.	.	MAF_USDA=9.412
NC_035080.1	26432876	.	G	T	.	.	MAF_INRAE=15.823;MAF_USDA=9.836
NC_035080.1	26432902	.	G	T	.	.	MAF_USDA=7.647
NC_035080.1	26432912	.	G	A	.	.	MAF_USDA=20.833
NC_035080.1	26432927	.	G	A	.	.	MAF_USDA=1.639
NC_035080.1	26432936	.	A	T	.	.	MAF_INRAE=45.57;MAF_USDA=17.647
NC_035080.1	26432939	.	A	G	.	.	MAF_INRAE=48.333;MAF_USDA=17.647
NC_035080.1	26432963	.	C	T	.	.	MAF_INRAE=5.263
NC_035080.1	26432976	.	T	A	.	.	MAF_INRAE=15.823;MAF_USDA=9.836
NC_035080.1	26433021	.	C	T	.	.	MAF_INRAE=21.519;MAF_USDA=21.765
NC_035080.1	26433029	.	A	T	.	.	MAF_INRAE=21.519;MAF_USDA=21.765
NC_035080.1	26433068	.	C	T	.	.	MAF_USDA=20.833
NC_035080.1	26433105	.	A	G	.	.	MAF_USDA=6.557
NC_035080.1	26433120	.	T	G	.	.	MAF_INRAE=45.57;MAF_USDA=17.059
NC_035080.1	26433124	.	A	G	.	.	MAF_USDA=2.459
NC_035080.1	26433138	.	C	A	.	.	MAF_INRAE=36.709;MAF_USDA=30.357
NC_035080.1	26433140	.	G	T	.	.	MAF_INRAE=21.667;MAF_USDA=21.429
NC_035080.1	26433207	.	A	T	.	.	MAF_USDA=1.724
NC_035080.1	26433277	.	A	G	.	.	MAF_INRAE=15.823;MAF_USDA=9.836
NC_035080.1	26433365	.	C	T	.	.	MAF_USDA=2.459
NC_035080.1	26433387	.	G	T	.	.	MAF_INRAE=31.013;MAF_USDA=16.471
NC_035080.1	26433391	.	A	G	.	.	MAF_INRAE=22.5;MAF_USDA=34.118
NC_035080.1	26433402	.	C	T	.	.	MAF_USDA=9.412
NC_035080.1	26433554	.	T	G	.	.	MAF_INRAE=46.203;MAF_USDA=27.647
NC_035080.1	26433557	.	G	A	.	.	MAF_INRAE=10.0;MAF_USDA=4.118
NC_035080.1	26433565	.	A	G	.	.	MAF_INRAE=5.263;MAF_USDA=41.765
NC_035080.1	26433573	.	C	T	.	.	MAF_INRAE=5.0
NC_035080.1	26433583	.	C	T	.	.	MAF_INRAE=5.263;MAF_USDA=37.059
NC_035080.1	26433597	.	G	T	.	.	MAF_INRAE=5.263;MAF_USDA=25.0
NC_035080.1	26433648	.	T	C	.	.	MAF_INRAE=21.519;MAF_USDA=7.647
NC_035080.1	26433734	.	T	C	.	.	MAF_INRAE=21.053;MAF_USDA=2.353
NC_035080.1	26433740	.	A	G	.	.	MAF_INRAE=15.823;MAF_USDA=9.836
NC_035080.1	26433741	.	G	T	.	.	MAF_USDA=1.639
NC_035080.1	26433747	.	A	G	.	.	MAF_INRAE=5.263;MAF_USDA=21.176
NC_035080.1	26433757	.	G	T	.	.	MAF_INRAE=5.263;MAF_USDA=21.176
NC_035080.1	26433766	.	G	T	.	.	MAF_USDA=15.882
NC_035080.1	26433781	.	G	T	.	.	MAF_USDA=10.588
NC_035080.1	26433785	.	T	G	.	.	MAF_INRAE=46.667;MAF_USDA=11.475
NC_035080.1	26433855	.	A	T	.	.	MAF_USDA=10.0
NC_035080.1	26433946	.	A	G	.	.	MAF_USDA=1.639
NC_035080.1	26433983	.	A	T	.	.	MAF_INRAE=18.354;MAF_USDA=31.765
NC_035080.1	26434008	.	G	A	.	.	MAF_INRAE=5.263;MAF_USDA=14.118
NC_035080.1	26434041	.	T	A	.	.	MAF_USDA=4.098
NC_035080.1	26434085	.	G	A	.	.	MAF_USDA=8.333
NC_035080.1	26434104	.	C	A	.	.	MAF_USDA=6.25
NC_035080.1	26434130	.	A	T	.	.	MAF_INRAE=5.263;MAF_USDA=20.588
NC_035080.1	26434199	.	T	C	.	.	MAF_USDA=6.25
NC_035080.1	26434219	.	G	A	.	.	MAF_USDA=11.585
NC_035080.1	26435864	.	T	C	.	.	MAF_USDA=17.059
NC_035080.1	26435894	.	C	T	.	.	MAF_INRAE=21.519;MAF_USDA=7.059
NC_035080.1	26435897	.	T	A	.	.	MAF_USDA=7.377
NC_035080.1	26435911	.	A	C	.	.	MAF_USDA=2.941
NC_035080.1	26435933	.	G	A	.	.	MAF_USDA=4.098
NC_035080.1	26435949	.	A	G	.	.	MAF_INRAE=17.089;MAF_USDA=47.647
NC_035080.1	26435989	.	G	A	.	.	MAF_USDA=9.016
NC_035080.1	26436010	.	C	T	.	.	MAF_INRAE=5.263;MAF_USDA=21.765
NC_035080.1	26436025	.	A	G	.	.	MAF_INRAE=45.57;MAF_USDA=37.5
NC_035080.1	26436068	.	A	C	.	.	MAF_INRAE=15.19;MAF_USDA=4.118
NC_035080.1	26436072	.	T	A	.	.	MAF_INRAE=10.0;MAF_USDA=4.118
NC_035080.1	26436073	.	G	T	.	.	MAF_INRAE=10.0;MAF_USDA=4.118
NC_035080.1	26436125	.	G	T	.	.	MAF_INRAE=5.0;MAF_USDA=2.459
NC_035080.1	26436153	.	A	T	.	.	MAF_USDA=8.197
NC_035080.1	26436173	.	C	T	.	.	MAF_INRAE=5.263;MAF_USDA=21.765
NC_035080.1	26436251	.	C	T	.	.	MAF_INRAE=15.833;MAF_USDA=10.656
NC_035080.1	26436272	.	A	G	.	.	MAF_INRAE=5.263;MAF_USDA=21.176
NC_035080.1	26436288	.	T	C	.	.	MAF_USDA=2.459
NC_035080.1	26436289	.	C	T	.	.	MAF_USDA=22.353
NC_035080.1	26436298	.	T	C	.	.	MAF_INRAE=37.975;MAF_USDA=16.471
NC_035080.1	26436464	.	G	A	.	.	MAF_USDA=33.333
NC_035080.1	26436547	.	A	G	.	.	MAF_INRAE=18.354;MAF_USDA=46.471
NC_035080.1	26436662	.	C	T	.	.	MAF_USDA=8.333
NC_035080.1	26436665	.	C	T	.	.	MAF_USDA=1.667
NC_035080.1	26436882	.	G	A	.	.	MAF_USDA=2.586
NC_035080.1	26436947	.	G	T	.	.	MAF_USDA=1.639
NC_035080.1	26437025	.	A	G	.	.	MAF_INRAE=39.241;MAF_USDA=42.941
NC_035080.1	26437063	.	G	T	.	.	MAF_INRAE=5.263
NC_035080.1	26437081	.	G	T	.	.	MAF_INRAE=5.0
NC_035080.1	26437138	.	A	T	.	.	MAF_USDA=2.459
NC_035080.1	26437201	.	C	A	.	.	MAF_INRAE=5.263;MAF_USDA=18.033
NC_035080.1	26437229	.	T	C	.	.	MAF_INRAE=5.263;MAF_USDA=18.033
NC_035080.1	26437253	.	T	C	.	.	MAF_USDA=7.059
NC_035080.1	26437287	.	G	T	.	.	MAF_USDA=8.235
NC_035080.1	26437324	.	A	G	.	.	MAF_INRAE=5.263;MAF_USDA=22.353
NC_035080.1	26437375	.	T	C	.	.	MAF_USDA=31.25
NC_035080.1	26437376	.	A	T	.	.	MAF_INRAE=5.263
NC_035080.1	26437399	.	C	A	.	.	MAF_INRAE=5.263;MAF_USDA=22.024
NC_035080.1	26437400	.	T	A	.	.	MAF_USDA=31.25
NC_035080.1	26437445	.	C	A	.	.	MAF_USDA=1.667
NC_035080.1	26437451	.	T	A	.	.	MAF_INRAE=5.263;MAF_USDA=22.619
NC_035080.1	26437468	.	C	T	.	.	MAF_INRAE=15.823;MAF_USDA=12.5
NC_035080.1	26437499	.	T	C	.	.	MAF_INRAE=6.667;MAF_USDA=5.0
NC_035080.1	26437566	.	T	G	.	.	MAF_USDA=1.667
NC_035080.1	26437576	.	A	G	.	.	MAF_INRAE=5.263;MAF_USDA=23.214
NC_035080.1	26437631	.	G	A	.	.	MAF_USDA=10.119
NC_035080.1	26437725	.	C	A	.	.	MAF_USDA=6.25
NC_035080.1	26437726	.	G	A	.	.	MAF_USDA=4.167
NC_035080.1	26437730	.	A	T	.	.	MAF_INRAE=16.456;MAF_USDA=9.016
NC_035080.1	26437739	.	C	T	.	.	MAF_INRAE=5.263;MAF_USDA=17.059
NC_035080.1	26437758	.	C	T	.	.	MAF_USDA=17.262
NC_035080.1	26437759	.	G	A	.	.	MAF_USDA=33.333
NC_035080.1	26437760	.	C	G	.	.	MAF_USDA=6.25
NC_035080.1	26437762	.	G	A	.	.	MAF_USDA=1.639
NC_035080.1	26437763	.	C	T	.	.	MAF_USDA=16.667
NC_035080.1	26437775	.	C	A	.	.	MAF_USDA=2.459
NC_035080.1	26437782	.	T	A	.	.	MAF_USDA=14.754
NC_035080.1	26437783	.	C	T	.	.	MAF_INRAE=5.833
NC_035080.1	26437786	.	T	A	.	.	MAF_USDA=1.639
NC_035080.1	26437787	.	C	T	.	.	MAF_USDA=14.881
NC_035080.1	26437800	.	A	G	.	.	MAF_USDA=31.25
NC_035080.1	26437827	.	A	G	.	.	MAF_USDA=2.459
NC_035080.1	26437832	.	C	T	.	.	MAF_INRAE=10.127
NC_035080.1	26437858	.	G	T	.	.	MAF_USDA=3.39
NC_035080.1	26437886	.	T	C	.	.	MAF_USDA=23.913
NC_035080.1	26438091	.	T	C	.	.	MAF_USDA=10.417
NC_035080.1	26438092	.	C	T	.	.	MAF_USDA=32.609
NC_035080.1	26438111	.	T	G	.	.	MAF_USDA=32.609
NC_035080.1	26438218	.	C	T	.	.	MAF_INRAE=5.263;MAF_USDA=20.588
NC_035080.1	26438254	.	T	G	.	.	MAF_INRAE=5.263;MAF_USDA=20.0
NC_035080.1	26438258	.	G	A	.	.	MAF_USDA=21.176
NC_035080.1	26438259	.	A	T	.	.	MAF_USDA=8.333
NC_035080.1	26438272	.	C	A	.	.	MAF_USDA=2.459
NC_035080.1	26438291	.	A	C	.	.	MAF_INRAE=5.263;MAF_USDA=22.619
NC_035080.1	26438296	.	T	A	.	.	MAF_INRAE=15.823;MAF_USDA=10.0
NC_035080.1	26438307	.	T	G	.	.	MAF_INRAE=48.101;MAF_USDA=16.667
NC_035080.1	26438315	.	A	G	.	.	MAF_INRAE=48.101;MAF_USDA=15.833
NC_035080.1	26438389	.	G	C	.	.	MAF_USDA=5.833
NC_035080.1	26438418	.	A	G	.	.	MAF_INRAE=12.025;MAF_USDA=8.929
NC_035080.1	26438425	.	T	C	.	.	MAF_USDA=2.941
NC_035080.1	26438435	.	G	T	.	.	MAF_INRAE=5.263;MAF_USDA=21.765
NC_035080.1	26438473	.	T	G	.	.	MAF_INRAE=5.263;MAF_USDA=21.765
NC_035080.1	26438489	.	C	T	.	.	MAF_INRAE=31.013
NC_035080.1	26438492	.	T	C	.	.	MAF_INRAE=5.263;MAF_USDA=22.353
NC_035080.1	26438548	.	G	A	.	.	MAF_INRAE=5.263;MAF_USDA=22.941
NC_035080.1	26438576	.	G	T	.	.	MAF_INRAE=5.263;MAF_USDA=21.765
NC_035080.1	26438583	.	T	C	.	.	MAF_INRAE=5.263;MAF_USDA=20.588
NC_035080.1	26438588	.	T	G	.	.	MAF_INRAE=5.263;MAF_USDA=27.083
NC_035080.1	26438602	.	T	A	.	.	MAF_INRAE=5.263;MAF_USDA=21.176
NC_035080.1	26438613	.	G	A	.	.	MAF_USDA=2.459
NC_035080.1	26438723	.	A	T	.	.	MAF_USDA=1.639
NC_035080.1	26438740	.	A	T	.	.	MAF_INRAE=5.263;MAF_USDA=21.176
NC_035080.1	26438801	.	G	A	.	.	MAF_INRAE=35.443;MAF_USDA=46.471
NC_035080.1	26438821	.	A	T	.	.	MAF_INRAE=13.924;MAF_USDA=41.765
NC_035080.1	26438825	.	A	C	.	.	MAF_USDA=2.941
NC_035080.1	26438829	.	G	T	.	.	MAF_USDA=3.529
NC_035080.1	26438835	.	C	T	.	.	MAF_USDA=2.941
NC_035080.1	26438863	.	T	C	.	.	MAF_USDA=1.639
NC_035080.1	26438877	.	C	A	.	.	MAF_INRAE=5.263;MAF_USDA=19.412
NC_035080.1	26438881	.	A	G	.	.	MAF_USDA=20.0
NC_035080.1	26438920	.	C	G	.	.	MAF_INRAE=5.263;MAF_USDA=21.765
NC_035080.1	26438926	.	A	G	.	.	MAF_INRAE=5.263;MAF_USDA=21.765
NC_035080.1	26438935	.	A	G	.	.	MAF_INRAE=5.263;MAF_USDA=22.353
NC_035080.1	26438945	.	T	G	.	.	MAF_INRAE=5.263;MAF_USDA=20.588
NC_035080.1	26438946	.	C	A	.	.	MAF_USDA=20.588
NC_035080.1	26438963	.	A	T	.	.	MAF_USDA=9.016
NC_035080.1	26438984	.	T	A	.	.	MAF_INRAE=15.789
NC_035080.1	26438985	.	T	C	.	.	MAF_USDA=3.279
NC_035080.1	26439023	.	T	C	.	.	MAF_USDA=2.459
NC_035080.1	26439029	.	G	A	.	.	MAF_USDA=2.459
NC_035080.1	26439055	.	A	G	.	.	MAF_USDA=2.459
NC_035080.1	26439074	.	G	A	.	.	MAF_USDA=1.639
NC_035080.1	26439122	.	A	G	.	.	MAF_USDA=1.639
NC_035080.1	26439163	.	A	C	.	.	MAF_USDA=1.639
NC_035080.1	26439214	.	A	C	.	.	MAF_INRAE=5.263;MAF_USDA=17.213
NC_035080.1	26439230	.	T	G	.	.	MAF_INRAE=37.975;MAF_USDA=13.115
NC_035080.1	26439250	.	G	T	.	.	MAF_INRAE=5.0;MAF_USDA=5.294
NC_035080.1	26439285	.	T	A	.	.	MAF_USDA=4.098
NC_035080.1	26439309	.	T	A	.	.	MAF_INRAE=5.263
NC_035080.1	26439334	.	C	T	.	.	MAF_INRAE=5.263
NC_035080.1	26439437	.	A	T	.	.	MAF_INRAE=5.263;MAF_USDA=20.0
NC_035080.1	26439454	.	T	A	.	.	MAF_USDA=1.639
NC_035080.1	26439475	.	A	G	.	.	MAF_INRAE=6.962;MAF_USDA=6.471
NC_035080.1	26439501	.	C	A	.	.	MAF_USDA=1.639
NC_035080.1	26439505	.	T	G	.	.	MAF_USDA=6.25
NC_035080.1	26439534	.	C	T	.	.	MAF_USDA=2.459
NC_035080.1	26439539	.	T	A	.	.	MAF_USDA=1.639
NC_035080.1	26439594	.	G	A	.	.	MAF_INRAE=22.785;MAF_USDA=15.294
NC_035080.1	26439671	.	C	T	.	.	MAF_INRAE=5.263;MAF_USDA=21.176
NC_035080.1	26439688	.	T	G	.	.	MAF_INRAE=5.263;MAF_USDA=21.765
NC_035080.1	26439705	.	A	T	.	.	MAF_USDA=21.765
NC_035080.1	26439706	.	A	C	.	.	MAF_USDA=21.765
NC_035080.1	26439707	.	T	C	.	.	MAF_USDA=37.059
NC_035080.1	26439759	.	G	A	.	.	MAF_USDA=20.833
NC_035080.1	26439769	.	C	T	.	.	MAF_INRAE=5.263;MAF_USDA=20.588
NC_035080.1	26439795	.	TA	TC	.	.	MAF_USDA=35.417
NC_035080.1	26439812	.	A	C	.	.	MAF_USDA=9.016
NC_035080.1	26439838	.	C	T	.	.	MAF_INRAE=5.263;MAF_USDA=21.176
NC_035080.1	26439857	.	G	T	.	.	MAF_USDA=6.25
NC_035080.1	26439894	.	T	A	.	.	MAF_INRAE=5.263;MAF_USDA=21.765
NC_035080.1	26439927	.	A	G	.	.	MAF_USDA=22.353
NC_035080.1	26439933	.	G	T	.	.	MAF_USDA=1.639
NC_035080.1	26439956	.	C	T	.	.	MAF_USDA=2.459
NC_035080.1	26439957	.	G	A	.	.	MAF_USDA=9.836
NC_035080.1	26440052	.	T	A	.	.	MAF_INRAE=10.759;MAF_USDA=1.639
NC_035080.1	26440056	.	G	A	.	.	MAF_INRAE=5.263
NC_035080.1	26440064	.	G	A	.	.	MAF_USDA=2.459
NC_035080.1	26440071	.	A	G	.	.	MAF_INRAE=5.263;MAF_USDA=20.588
NC_035080.1	26440091	.	AGGGG	AGGGA	.	.	MAF_USDA=41.304
NC_035080.1	26440095	.	G	A	.	.	MAF_INRAE=24.051;MAF_USDA=35.246
NC_035080.1	26440111	.	A	G	.	.	MAF_USDA=1.639
NC_035080.1	26440123	.	T	A	.	.	MAF_INRAE=5.263;MAF_USDA=20.588
NC_035080.1	26440132	.	G	T	.	.	MAF_INRAE=5.263;MAF_USDA=20.0
NC_035080.1	26440176	.	G	T	.	.	MAF_INRAE=6.667;MAF_USDA=5.738
NC_035080.1	26440198	.	C	T	.	.	MAF_INRAE=5.263;MAF_USDA=18.824
NC_035080.1	26440253	.	C	T	.	.	MAF_USDA=4.918
NC_035080.1	26440273	.	G	A	.	.	MAF_USDA=7.377
NC_035080.1	26440349	.	C	T	.	.	MAF_INRAE=6.667;MAF_USDA=5.738
NC_035080.1	26440477	.	T	C	.	.	MAF_INRAE=5.263;MAF_USDA=20.588
NC_035080.1	26440504	.	G	A	.	.	MAF_INRAE=24.684;MAF_USDA=36.471
NC_035080.1	26440547	.	G	A	.	.	MAF_USDA=9.016
NC_035080.1	26440566	.	A	C	.	.	MAF_INRAE=24.051;MAF_USDA=46.471
NC_035080.1	26440601	.	G	A	.	.	MAF_INRAE=5.263;MAF_USDA=20.0
NC_035080.1	26440606	.	A	C	.	.	MAF_INRAE=5.263;MAF_USDA=14.706
NC_035080.1	26440608	.	G	C	.	.	MAF_INRAE=31.667;MAF_USDA=13.115
NC_035080.1	26440669	.	G	A	.	.	MAF_USDA=8.235
NC_035080.1	26440710	.	A	G	.	.	MAF_INRAE=5.263;MAF_USDA=21.176
NC_035080.1	26440744	.	T	C	.	.	MAF_INRAE=37.975;MAF_USDA=9.836
NC_035080.1	26440748	.	T	A	.	.	MAF_INRAE=5.263;MAF_USDA=21.765
NC_035080.1	26440851	.	T	C	.	.	MAF_USDA=1.639
NC_035080.1	26440907	.	T	A	.	.	MAF_INRAE=5.263
NC_035080.1	26440930	.	C	T	.	.	MAF_USDA=2.941
NC_035080.1	26440933	.	C	T	.	.	MAF_INRAE=5.263;MAF_USDA=20.588
NC_035080.1	26440963	.	G	T	.	.	MAF_INRAE=5.263;MAF_USDA=20.588
NC_035080.1	26440980	.	T	A	.	.	MAF_INRAE=5.263;MAF_USDA=20.0
NC_035080.1	26440986	.	T	A	.	.	MAF_INRAE=5.263;MAF_USDA=20.0
NC_035080.1	26440989	.	A	C	.	.	MAF_USDA=20.588
NC_035080.1	26441046	.	G	A	.	.	MAF_INRAE=5.263;MAF_USDA=14.118
NC_035080.1	26441061	.	C	G	.	.	MAF_INRAE=23.333;MAF_USDA=35.882
NC_035080.1	26441079	.	G	T	.	.	MAF_INRAE=5.263;MAF_USDA=20.588
NC_035080.1	26441082	.	A	C	.	.	MAF_USDA=9.016
NC_035080.1	26441117	.	C	A	.	.	MAF_INRAE=5.263;MAF_USDA=21.765
NC_035080.1	26441193	.	A	C	.	.	MAF_USDA=7.647
NC_035080.1	26441198	.	C	A	.	.	MAF_USDA=4.706
NC_035080.1	26441202	.	A	T	.	.	MAF_INRAE=37.975;MAF_USDA=11.475
NC_035080.1	26441203	.	G	A	.	.	MAF_INRAE=5.263;MAF_USDA=20.588
NC_035080.1	26441213	.	C	T	.	.	MAF_USDA=1.667
NC_035080.1	26441253	.	C	A	.	.	MAF_INRAE=5.263;MAF_USDA=20.0
NC_035080.1	26441270	.	G	T	.	.	MAF_USDA=3.279
NC_035080.1	26441278	.	T	C	.	.	MAF_INRAE=5.263;MAF_USDA=19.412
NC_035080.1	26441295	.	C	T	.	.	MAF_USDA=20.0
NC_035080.1	26441357	.	A	G	.	.	MAF_INRAE=5.263;MAF_USDA=20.0
NC_035080.1	26441389	.	A	C	.	.	MAF_INRAE=5.263;MAF_USDA=18.824
NC_035080.1	26441421	.	C	A	.	.	MAF_INRAE=5.263
NC_035080.1	26441430	.	G	T	.	.	MAF_USDA=2.459
NC_035080.1	26441552	.	A	T	.	.	MAF_INRAE=8.861
NC_035080.1	26441611	.	T	G	.	.	MAF_INRAE=5.263;MAF_USDA=22.353
NC_035080.1	26441617	.	G	A	.	.	MAF_USDA=1.639
NC_035080.1	26441623	.	C	T	.	.	MAF_INRAE=21.519;MAF_USDA=15.882
NC_035080.1	26441642	.	C	T	.	.	MAF_USDA=7.377
NC_035080.1	26441648	.	C	A	.	.	MAF_USDA=3.279
NC_035080.1	26441654	.	T	A	.	.	MAF_USDA=1.639
NC_035080.1	26441681	.	C	T	.	.	MAF_USDA=2.459
NC_035080.1	26441714	.	T	A	.	.	MAF_INRAE=5.263;MAF_USDA=21.176
NC_035080.1	26441718	.	T	C	.	.	MAF_USDA=20.588
NC_035080.1	26441731	.	G	A	.	.	MAF_INRAE=5.263;MAF_USDA=27.083
NC_035080.1	26441792	.	C	A	.	.	MAF_INRAE=5.263;MAF_USDA=21.765
NC_035080.1	26441880	.	T	C	.	.	MAF_USDA=7.647
NC_035080.1	26441886	.	C	A	.	.	MAF_INRAE=24.051;MAF_USDA=36.471
NC_035080.1	26442003	.	G	T	.	.	MAF_INRAE=5.263;MAF_USDA=21.176
NC_035080.1	26442050	.	A	T	.	.	MAF_INRAE=5.263;MAF_USDA=21.176
NC_035080.1	26442055	.	T	C	.	.	MAF_INRAE=22.785;MAF_USDA=14.706
NC_035080.1	26442070	.	C	A	.	.	MAF_INRAE=5.263;MAF_USDA=21.176
NC_035080.1	26442104	.	C	A	.	.	MAF_INRAE=25.949;MAF_USDA=24.706
NC_035080.1	26442118	.	A	T	.	.	MAF_USDA=1.176
NC_035080.1	26442128	.	C	T	.	.	MAF_INRAE=5.263;MAF_USDA=21.176
NC_035080.1	26442137	.	G	A	.	.	MAF_INRAE=5.263;MAF_USDA=21.176
NC_035080.1	26442141	.	C	A	.	.	MAF_USDA=21.176
NC_035080.1	26442157	.	G	A	.	.	MAF_INRAE=5.263;MAF_USDA=27.083
NC_035080.1	26442173	.	A	G	.	.	MAF_INRAE=5.263;MAF_USDA=27.083
NC_035080.1	26442193	.	G	A	.	.	MAF_USDA=1.639
NC_035080.1	26442199	.	A	C	.	.	MAF_INRAE=25.949;MAF_USDA=25.294
NC_035080.1	26442230	.	T	G	.	.	MAF_USDA=9.016
NC_035080.1	26442303	.	T	G	.	.	MAF_USDA=8.333
NC_035080.1	26442304	.	T	A	.	.	MAF_INRAE=18.333;MAF_USDA=27.083
NC_035080.1	26442305	.	T	C	.	.	MAF_INRAE=18.333;MAF_USDA=27.083
NC_035080.1	26442345	.	C	T	.	.	MAF_USDA=2.941
NC_035080.1	26442361	.	G	A	.	.	MAF_INRAE=5.263
NC_035080.1	26442365	.	A	T	.	.	MAF_USDA=21.176
NC_035080.1	26442399	.	T	C	.	.	MAF_USDA=3.279
NC_035080.1	26442449	.	G	T	.	.	MAF_INRAE=5.263;MAF_USDA=35.882
NC_035080.1	26442455	.	A	G	.	.	MAF_USDA=3.279
NC_035080.1	26442497	.	C	T	.	.	MAF_USDA=9.836
NC_035080.1	26442519	.	T	C	.	.	MAF_USDA=1.639
NC_035080.1	26442525	.	G	T	.	.	MAF_INRAE=22.785;MAF_USDA=16.471
NC_035080.1	26442563	.	T	G	.	.	MAF_USDA=1.639
NC_035080.1	26442603	.	C	A	.	.	MAF_INRAE=5.263;MAF_USDA=21.176
NC_035080.1	26442634	.	C	G	.	.	MAF_INRAE=5.263;MAF_USDA=20.588
NC_035080.1	26442717	.	T	C	.	.	MAF_INRAE=24.051;MAF_USDA=38.824
NC_035080.1	26442731	.	T	C	.	.	MAF_USDA=6.25
NC_035080.1	26442733	.	G	T	.	.	MAF_INRAE=9.167
NC_035080.1	26442761	.	T	A	.	.	MAF_INRAE=5.263;MAF_USDA=21.765
NC_035080.1	26442766	.	C	T	.	.	MAF_USDA=9.016
NC_035080.1	26442851	.	T	A	.	.	MAF_INRAE=5.263;MAF_USDA=18.033
NC_035080.1	26442861	.	T	C	.	.	MAF_INRAE=5.263;MAF_USDA=21.176
NC_035080.1	26442874	.	C	G	.	.	MAF_INRAE=15.823;MAF_USDA=10.0
NC_035080.1	26442886	.	A	T	.	.	MAF_INRAE=5.0
NC_035080.1	26442913	.	T	C	.	.	MAF_INRAE=5.263;MAF_USDA=21.429
NC_035080.1	26443013	.	C	A	.	.	MAF_USDA=6.25
NC_035080.1	26443027	.	T	C	.	.	MAF_INRAE=5.263;MAF_USDA=21.176
NC_035080.1	26443087	.	C	T	.	.	MAF_USDA=1.639
NC_035080.1	26443125	.	G	C	.	.	MAF_USDA=14.118
NC_035080.1	26443164	.	G	T	.	.	MAF_INRAE=5.263;MAF_USDA=20.588
NC_035080.1	26443178	.	A	T	.	.	MAF_USDA=8.197
NC_035080.1	26443181	.	T	G	.	.	MAF_USDA=20.833
NC_035080.1	26443202	.	G	A	.	.	MAF_INRAE=5.263;MAF_USDA=21.176
NC_035080.1	26443250	.	T	G	.	.	MAF_INRAE=5.263
NC_035080.1	26443266	.	T	A	.	.	MAF_INRAE=5.263;MAF_USDA=21.176
NC_035080.1	26443289	.	A	C	.	.	MAF_USDA=20.833
NC_035080.1	26443296	.	C	T	.	.	MAF_INRAE=5.263;MAF_USDA=20.588
NC_035080.1	26443723	.	G	C	.	.	MAF_INRAE=5.263;MAF_USDA=21.765
NC_035080.1	26443727	.	T	C	.	.	MAF_USDA=21.765
NC_035080.1	26443847	.	A	G	.	.	MAF_USDA=2.459
NC_035080.1	26443858	.	A	G	.	.	MAF_INRAE=5.263;MAF_USDA=20.588
NC_035080.1	26443880	.	T	C	.	.	MAF_INRAE=24.051;MAF_USDA=35.882
NC_035080.1	26443893	.	G	A	.	.	MAF_USDA=9.016
NC_035080.1	26443894	.	A	G	.	.	MAF_INRAE=5.263;MAF_USDA=20.588
NC_035080.1	26443898	.	G	T	.	.	MAF_USDA=2.459
NC_035080.1	26443936	.	C	A	.	.	MAF_USDA=1.667
NC_035080.1	26443946	.	C	T	.	.	MAF_USDA=9.836
NC_035080.1	26443957	.	T	C	.	.	MAF_INRAE=5.263;MAF_USDA=21.176
NC_035080.1	26443960	.	C	A	.	.	MAF_INRAE=22.785;MAF_USDA=14.706
NC_035080.1	26443964	.	G	A	.	.	MAF_INRAE=5.263;MAF_USDA=20.588
NC_035080.1	26443972	.	C	T	.	.	MAF_INRAE=5.263;MAF_USDA=21.176
NC_035080.1	26443975	.	G	T	.	.	MAF_USDA=21.176
NC_035080.1	26444003	.	C	A	.	.	MAF_USDA=2.459
NC_035080.1	26444014	.	G	A	.	.	MAF_INRAE=25.949;MAF_USDA=25.294
NC_035080.1	26444022	.	C	T	.	.	MAF_INRAE=5.263;MAF_USDA=21.176
NC_035080.1	26444032	.	C	A	.	.	MAF_INRAE=5.263;MAF_USDA=21.176
NC_035080.1	26444075	.	T	A	.	.	MAF_INRAE=22.785;MAF_USDA=15.294
NC_035080.1	26444082	.	A	G	.	.	MAF_INRAE=5.263;MAF_USDA=14.118
NC_035080.1	26444099	.	C	T	.	.	MAF_USDA=9.836
NC_035080.1	26444133	.	G	C	.	.	MAF_USDA=27.083
NC_035080.1	26444193	.	C	A	.	.	MAF_USDA=2.459
NC_035080.1	26444217	.	G	A	.	.	MAF_USDA=4.098
NC_035080.1	26444277	.	T	G	.	.	MAF_USDA=1.639
NC_035080.1	26444282	.	G	T	.	.	MAF_USDA=7.377
NC_035080.1	26444292	.	C	A	.	.	MAF_INRAE=5.263;MAF_USDA=20.0
NC_035080.1	26444335	.	G	A	.	.	MAF_INRAE=5.263;MAF_USDA=12.941
NC_035080.1	26444370	.	A	G	.	.	MAF_INRAE=5.263
NC_035080.1	26444371	.	T	C	.	.	MAF_INRAE=5.263;MAF_USDA=15.0
NC_035080.1	26444372	.	T	G	.	.	MAF_USDA=18.452
NC_035080.1	26444383	.	T	G	.	.	MAF_USDA=27.083
NC_035080.1	26444457	.	C	A	.	.	MAF_USDA=10.714
NC_035080.1	26444512	.	C	A	.	.	MAF_INRAE=15.823;MAF_USDA=10.656
NC_035080.1	26444521	.	T	C	.	.	MAF_INRAE=5.263;MAF_USDA=37.059
NC_035080.1	26444571	.	A	T	.	.	MAF_USDA=23.529
NC_035080.1	26444587	.	T	C	.	.	MAF_INRAE=24.051;MAF_USDA=35.119
NC_035080.1	26444643	.	A	G	.	.	MAF_USDA=16.667
NC_035080.1	26444658	.	A	C	.	.	MAF_INRAE=24.051;MAF_USDA=34.706
NC_035080.1	26444685	.	A	C	.	.	MAF_INRAE=10.759;MAF_USDA=1.639
NC_035080.1	26444694	.	A	G	.	.	MAF_INRAE=24.051;MAF_USDA=33.529
NC_035080.1	26444720	.	T	A	.	.	MAF_INRAE=5.263;MAF_USDA=19.412
NC_035080.1	26444722	.	A	G	.	.	MAF_INRAE=10.759;MAF_USDA=1.639
NC_035080.1	26444737	.	G	T	.	.	MAF_INRAE=5.263;MAF_USDA=20.0
NC_035080.1	26444751	.	G	A	.	.	MAF_INRAE=5.263;MAF_USDA=3.529
NC_035080.1	26444776	.	A	G	.	.	MAF_INRAE=5.263;MAF_USDA=20.0
NC_035080.1	26444784	.	G	A	.	.	MAF_INRAE=5.263;MAF_USDA=22.941
NC_035080.1	26444793	.	A	T	.	.	MAF_INRAE=5.263;MAF_USDA=20.588
NC_035080.1	26444802	.	A	T	.	.	MAF_USDA=2.459
NC_035080.1	26444806	.	T	C	.	.	MAF_USDA=6.25
NC_035080.1	26444860	.	G	T	.	.	MAF_INRAE=5.263;MAF_USDA=21.176
NC_035080.1	26444879	.	C	A	.	.	MAF_USDA=9.412
NC_035080.1	26444934	.	T	A	.	.	MAF_INRAE=5.263;MAF_USDA=20.588
NC_035080.1	26444967	.	T	G	.	.	MAF_USDA=2.459
NC_035080.1	26444980	.	T	C	.	.	MAF_USDA=2.459
NC_035080.1	26444995	.	T	C	.	.	MAF_INRAE=10.526;MAF_USDA=41.765
NC_035080.1	26445014	.	A	T	.	.	MAF_USDA=1.639
NC_035080.1	26445019	.	G	A	.	.	MAF_INRAE=5.263;MAF_USDA=20.588
NC_035080.1	26445052	.	C	T	.	.	MAF_INRAE=37.975;MAF_USDA=13.934
NC_035080.1	26445079	.	C	A	.	.	MAF_USDA=20.833
NC_035080.1	26445113	.	T	A	.	.	MAF_INRAE=6.962;MAF_USDA=7.647
NC_035080.1	26445232	.	A	C	.	.	MAF_INRAE=37.975;MAF_USDA=10.656
NC_035080.1	26445290	.	A	G	.	.	MAF_INRAE=5.263
NC_035080.1	26445317	.	G	T	.	.	MAF_INRAE=5.263;MAF_USDA=21.176
NC_035080.1	26445327	.	T	C	.	.	MAF_INRAE=5.263;MAF_USDA=36.471
NC_035080.1	26445337	.	C	T	.	.	MAF_INRAE=5.263;MAF_USDA=20.588
NC_035080.1	26445364	.	C	A	.	.	MAF_USDA=1.639
NC_035080.1	26445394	.	C	T	.	.	MAF_USDA=3.279
NC_035080.1	26445399	.	T	A	.	.	MAF_INRAE=5.263;MAF_USDA=20.588
NC_035080.1	26445410	.	T	C	.	.	MAF_INRAE=5.263;MAF_USDA=17.213
NC_035080.1	26445457	.	A	C	.	.	MAF_USDA=8.235
NC_035080.1	26445471	.	C	T	.	.	MAF_USDA=6.25
NC_035080.1	26445478	.	T	A	.	.	MAF_USDA=4.706
NC_035080.1	26445485	.	T	G	.	.	MAF_USDA=1.639
NC_035080.1	26445494	.	G	T	.	.	MAF_INRAE=5.263;MAF_USDA=18.235
NC_035080.1	26445495	.	C	G	.	.	MAF_USDA=18.235
NC_035080.1	26445545	.	C	A	.	.	MAF_INRAE=5.263;MAF_USDA=20.588
NC_035080.1	26445550	.	G	C	.	.	MAF_INRAE=24.051;MAF_USDA=36.471
NC_035080.1	26445577	.	C	A	.	.	MAF_INRAE=10.759;MAF_USDA=1.639
NC_035080.1	26445597	.	T	A	.	.	MAF_INRAE=10.759;MAF_USDA=1.639
NC_035080.1	26445639	.	G	A	.	.	MAF_INRAE=5.0;MAF_USDA=10.588
NC_035080.1	26445640	.	C	T	.	.	MAF_USDA=7.377
NC_035080.1	26445642	.	G	A	.	.	MAF_USDA=2.459
NC_035080.1	26445665	.	T	G	.	.	MAF_INRAE=5.263;MAF_USDA=14.706
NC_035080.1	26445713	.	T	C	.	.	MAF_INRAE=5.263;MAF_USDA=20.588
NC_035080.1	26445770	.	C	T	.	.	MAF_USDA=7.377
NC_035080.1	26445776	.	C	T	.	.	MAF_INRAE=5.263;MAF_USDA=21.176
NC_035080.1	26445797	.	T	A	.	.	MAF_USDA=3.279
NC_035080.1	26445798	.	C	T	.	.	MAF_INRAE=5.263;MAF_USDA=21.176
NC_035080.1	26445807	.	A	T	.	.	MAF_USDA=27.083
NC_035080.1	26445859	.	T	A	.	.	MAF_INRAE=37.975;MAF_USDA=13.115
NC_035080.1	26445900	.	G	A	.	.	MAF_INRAE=10.759;MAF_USDA=4.098
NC_035080.1	26445904	.	T	C	.	.	MAF_INRAE=6.962;MAF_USDA=7.059
NC_035080.1	26445912	.	A	G	.	.	MAF_INRAE=24.051;MAF_USDA=35.882
NC_035080.1	26445919	.	C	T	.	.	MAF_INRAE=5.263;MAF_USDA=21.765
NC_035080.1	26445947	.	C	A	.	.	MAF_INRAE=5.263
NC_035080.1	26445985	.	G	A	.	.	MAF_INRAE=5.263;MAF_USDA=20.588
NC_035080.1	26446001	.	T	C	.	.	MAF_INRAE=6.962;MAF_USDA=7.059
NC_035080.1	26446109	.	C	G	.	.	MAF_USDA=6.557
NC_035080.1	26446166	.	G	A	.	.	MAF_INRAE=5.263;MAF_USDA=21.176
NC_035080.1	26446184	.	C	A	.	.	MAF_INRAE=5.263;MAF_USDA=21.176
NC_035080.1	26446185	.	G	A	.	.	MAF_USDA=4.098
NC_035080.1	26446203	.	A	T	.	.	MAF_INRAE=5.263;MAF_USDA=21.176
NC_035080.1	26446216	.	A	G	.	.	MAF_INRAE=5.263;MAF_USDA=21.176
NC_035080.1	26446226	.	C	T	.	.	MAF_INRAE=5.263;MAF_USDA=22.941
NC_035080.1	26446245	.	T	C	.	.	MAF_INRAE=5.263;MAF_USDA=21.765
NC_035080.1	26446259	.	C	T	.	.	MAF_USDA=2.353
NC_035080.1	26446276	.	G	A	.	.	MAF_USDA=1.639
NC_035080.1	26446289	.	G	A	.	.	MAF_USDA=20.833
NC_035080.1	26446308	.	C	T	.	.	MAF_INRAE=22.785;MAF_USDA=15.882
NC_035080.1	26446321	.	G	A	.	.	MAF_INRAE=5.0
NC_035080.1	26446371	.	T	C	.	.	MAF_USDA=1.639
NC_035080.1	26446449	.	G	T	.	.	MAF_USDA=7.377
NC_035080.1	26446480	.	A	G	.	.	MAF_INRAE=5.263;MAF_USDA=20.588
NC_035080.1	26446525	.	C	T	.	.	MAF_INRAE=25.949;MAF_USDA=24.118
NC_035080.1	26446578	.	C	A	.	.	MAF_INRAE=5.263;MAF_USDA=20.588
NC_035080.1	26446608	.	G	C	.	.	MAF_INRAE=5.263;MAF_USDA=21.176
NC_035080.1	26446610	.	T	G	.	.	MAF_USDA=13.529
NC_035080.1	26446695	.	T	G	.	.	MAF_INRAE=5.0
NC_035080.1	26446706	.	C	T	.	.	MAF_USDA=20.833
NC_035080.1	26446725	.	T	A	.	.	MAF_INRAE=22.785;MAF_USDA=15.294
NC_035080.1	26446775	.	T	G	.	.	MAF_USDA=21.176
NC_035080.1	26446776	.	A	G	.	.	MAF_USDA=20.588
NC_035080.1	26446924	.	G	T	.	.	MAF_INRAE=5.263;MAF_USDA=20.588
NC_035080.1	26446961	.	T	G	.	.	MAF_INRAE=5.263;MAF_USDA=38.235
NC_035080.1	26446981	.	G	T	.	.	MAF_USDA=4.118
NC_035080.1	26447016	.	T	G	.	.	MAF_USDA=6.557
NC_035080.1	26447018	.	T	G	.	.	MAF_USDA=2.941
NC_035080.1	26447040	.	G	C	.	.	MAF_INRAE=5.263
NC_035080.1	26447201	.	A	G	.	.	MAF_USDA=6.557
NC_035080.1	26447207	.	C	T	.	.	MAF_INRAE=5.263;MAF_USDA=20.588
NC_035080.1	26447240	.	G	T	.	.	MAF_USDA=2.941
NC_035080.1	26447288	.	G	C	.	.	MAF_USDA=7.377
NC_035080.1	26447368	.	A	C	.	.	MAF_INRAE=5.263;MAF_USDA=20.588
NC_035080.1	26447414	.	T	C	.	.	MAF_INRAE=3.165;MAF_USDA=1.639
NC_035080.1	26447421	.	C	A	.	.	MAF_INRAE=5.263;MAF_USDA=21.765
NC_035080.1	26447433	.	C	T	.	.	MAF_USDA=1.639
NC_035080.1	26447454	.	G	T	.	.	MAF_INRAE=6.962;MAF_USDA=8.235
NC_035080.1	26447487	.	A	C	.	.	MAF_INRAE=8.228;MAF_USDA=30.0
NC_035080.1	26447498	.	G	A	.	.	MAF_INRAE=5.263
NC_035080.1	26447509	.	A	C	.	.	MAF_USDA=3.279
NC_035080.1	26447514	.	C	T	.	.	MAF_USDA=6.25
NC_035080.1	26447515	.	A	G	.	.	MAF_USDA=6.25
NC_035080.1	26447517	.	C	T	.	.	MAF_USDA=6.25
NC_035080.1	26447518	.	A	G	.	.	MAF_USDA=6.25
NC_035080.1	26447532	.	C	T	.	.	MAF_USDA=1.639
NC_035080.1	26447542	.	T	C	.	.	MAF_INRAE=5.263;MAF_USDA=21.765
NC_035080.1	26447632	.	C	A	.	.	MAF_USDA=6.25
NC_035080.1	26447645	.	G	C	.	.	MAF_INRAE=5.263;MAF_USDA=14.118
NC_035080.1	26447651	.	A	G	.	.	MAF_USDA=4.098
NC_035080.1	26447662	.	A	C	.	.	MAF_INRAE=5.263;MAF_USDA=21.176
NC_035080.1	26447721	.	A	G	.	.	MAF_USDA=1.639
NC_035080.1	26447745	.	A	G	.	.	MAF_INRAE=5.263;MAF_USDA=21.176
NC_035080.1	26447755	.	C	T	.	.	MAF_INRAE=5.263
NC_035080.1	26447786	.	T	G	.	.	MAF_USDA=2.459
NC_035080.1	26447867	.	A	G	.	.	MAF_USDA=23.171
NC_035080.1	26447895	.	G	C	.	.	MAF_INRAE=24.167;MAF_USDA=20.122
NC_035080.1	26447910	.	C	A	.	.	MAF_USDA=3.049
NC_035080.1	26447987	.	G	T	.	.	MAF_USDA=3.279
NC_035080.1	26447997	.	A	C	.	.	MAF_INRAE=5.263;MAF_USDA=20.588
NC_035080.1	26448008	.	A	G	.	.	MAF_USDA=2.353
NC_035080.1	26448033	.	T	C	.	.	MAF_INRAE=6.962;MAF_USDA=8.824
NC_035080.1	26448125	.	C	A	.	.	MAF_USDA=1.639
NC_035080.1	26448166	.	T	G	.	.	MAF_INRAE=5.263;MAF_USDA=22.353
NC_035080.1	26448168	.	C	A	.	.	MAF_USDA=3.279
NC_035080.1	26448170	.	A	C	.	.	MAF_USDA=27.083
NC_035080.1	26448171	.	T	A	.	.	MAF_USDA=27.083
NC_035080.1	26448180	.	A	C	.	.	MAF_INRAE=5.263;MAF_USDA=14.118
NC_035080.1	26448196	.	T	G	.	.	MAF_INRAE=8.228;MAF_USDA=30.0
NC_035080.1	26448197	.	C	T	.	.	MAF_INRAE=7.5;MAF_USDA=30.0
NC_035080.1	26448202	.	G	A	.	.	MAF_USDA=20.833
NC_035080.1	26448241	.	G	T	.	.	MAF_INRAE=5.263;MAF_USDA=22.353
NC_035080.1	26448286	.	T	C	.	.	MAF_INRAE=5.263;MAF_USDA=20.588
NC_035080.1	26448341	.	C	T	.	.	MAF_USDA=4.167
NC_035080.1	26448350	.	T	C	.	.	MAF_INRAE=5.263;MAF_USDA=20.833
NC_035080.1	26448384	.	A	C	.	.	MAF_USDA=20.833
NC_035080.1	26448398	.	T	C	.	.	MAF_INRAE=5.263;MAF_USDA=21.176
NC_035080.1	26448426	.	C	A	.	.	MAF_INRAE=6.962;MAF_USDA=7.059
NC_035080.1	26448460	.	T	A	.	.	MAF_USDA=7.377
NC_035080.1	26448474	.	T	C	.	.	MAF_USDA=2.459
NC_035080.1	26448483	.	G	A	.	.	MAF_USDA=7.647
NC_035080.1	26448487	.	T	G	.	.	MAF_INRAE=5.263;MAF_USDA=21.176
NC_035080.1	26448569	.	G	A	.	.	MAF_INRAE=5.263;MAF_USDA=20.238
NC_035080.1	26448694	.	T	A	.	.	MAF_INRAE=12.025;MAF_USDA=2.941
NC_035080.1	26448786	.	C	T	.	.	MAF_USDA=1.639
NC_035080.1	26448815	.	G	T	.	.	MAF_USDA=2.941
NC_035080.1	26448872	.	C	T	.	.	MAF_INRAE=5.263;MAF_USDA=21.176
NC_035080.1	26448883	.	A	T	.	.	MAF_INRAE=15.19;MAF_USDA=9.836
NC_035080.1	26448946	.	G	A	.	.	MAF_INRAE=8.861;MAF_USDA=49.412
NC_035080.1	26448990	.	G	A	.	.	MAF_USDA=4.706
NC_035080.1	26449046	.	G	T	.	.	MAF_INRAE=9.494;MAF_USDA=35.882
NC_035080.1	26449057	.	A	G	.	.	MAF_INRAE=9.494;MAF_USDA=37.059
NC_035080.1	26449095	.	C	T	.	.	MAF_USDA=20.833
NC_035080.1	26449097	.	C	T	.	.	MAF_USDA=4.706
NC_035080.1	26449098	.	T	C	.	.	MAF_USDA=7.059
NC_035080.1	26449111	.	T	C	.	.	MAF_INRAE=7.5;MAF_USDA=5.932
NC_035080.1	26449188	.	G	C	.	.	MAF_USDA=9.322
NC_035080.1	26449256	.	C	T	.	.	MAF_INRAE=15.833;MAF_USDA=9.322
NC_035080.1	26449306	.	C	T	.	.	MAF_USDA=5.488
NC_035080.1	26449326	.	A	G	.	.	MAF_INRAE=6.667;MAF_USDA=8.025
NC_035080.1	26449394	.	C	G	.	.	MAF_USDA=3.39
NC_035080.1	26449451	.	C	A	.	.	MAF_USDA=10.169
NC_035080.1	26449475	.	C	G	.	.	MAF_INRAE=15.0;MAF_USDA=9.322
NC_035080.1	26449534	.	A	G	.	.	MAF_USDA=8.475
NC_035080.1	26449542	.	C	T	.	.	MAF_USDA=5.556
NC_035080.1	26449591	.	A	G	.	.	MAF_USDA=1.695
NC_035080.1	26449606	.	G	A	.	.	MAF_INRAE=24.167;MAF_USDA=31.356
NC_035080.1	26449688	.	T	C	.	.	MAF_INRAE=24.167
NC_035080.1	26449700	.	T	G	.	.	MAF_INRAE=2.5
NC_035080.1	26449707	.	A	C	.	.	MAF_INRAE=15.0
NC_035080.1	26449763	.	A	T	.	.	MAF_USDA=15.432
NC_035080.1	26449781	.	C	T	.	.	MAF_USDA=4.321
NC_035080.1	26449824	.	T	G	.	.	MAF_INRAE=40.0
NC_035080.1	26449914	.	A	G	.	.	MAF_USDA=11.017
NC_035080.1	26449972	.	C	A	.	.	MAF_USDA=1.695
NC_035080.1	26449993	.	A	G	.	.	MAF_INRAE=7.5;MAF_USDA=8.475
NC_035080.1	26450029	.	G	A	.	.	MAF_USDA=13.559
NC_035080.1	26450056	.	T	G	.	.	MAF_USDA=12.712
NC_035080.1	26450103	.	A	C	.	.	MAF_USDA=11.864
NC_035080.1	26450146	.	G	A	.	.	MAF_INRAE=5.0
NC_035080.1	26450168	.	T	C	.	.	MAF_USDA=12.069
NC_035080.1	26450179	.	C	T	.	.	MAF_INRAE=15.833;MAF_USDA=10.169
NC_035080.1	26450186	.	T	C	.	.	MAF_INRAE=15.833;MAF_USDA=10.169
NC_035080.1	26450189	.	G	T	.	.	MAF_USDA=7.927
NC_035080.1	26450315	.	G	A	.	.	MAF_USDA=11.017
NC_035080.1	26450323	.	T	C	.	.	MAF_USDA=11.864
NC_035080.1	26450378	.	A	G	.	.	MAF_USDA=1.695
NC_035080.1	26450384	.	C	A	.	.	MAF_INRAE=31.667;MAF_USDA=16.949
NC_035080.1	26450391	.	A	T	.	.	MAF_USDA=11.864
NC_035080.1	26450393	.	G	A	.	.	MAF_USDA=3.39
NC_035080.1	26450424	.	C	T	.	.	MAF_USDA=2.542
NC_035080.1	26450439	.	T	C	.	.	MAF_USDA=3.39
NC_035080.1	26450516	.	G	A	.	.	MAF_USDA=12.712
NC_035080.1	26450527	.	C	T	.	.	MAF_USDA=11.864
NC_035080.1	26450597	.	G	T	.	.	MAF_USDA=8.75
NC_035080.1	26450648	.	C	T	.	.	MAF_INRAE=5.0;MAF_USDA=16.049
NC_035080.1	26450706	.	C	A	.	.	MAF_INRAE=5.0;MAF_USDA=33.333
NC_035080.1	26450725	.	T	A	.	.	MAF_USDA=25.0
NC_035080.1	26450746	.	T	A	.	.	MAF_USDA=11.017
NC_035080.1	26450789	.	T	A	.	.	MAF_USDA=9.877
NC_035080.1	26450844	.	C	T	.	.	MAF_USDA=10.169
NC_035080.1	26450961	.	C	T	.	.	MAF_USDA=9.322
NC_035080.1	26451003	.	G	T	.	.	MAF_INRAE=15.0;MAF_USDA=10.169
NC_035080.1	26451029	.	T	A	.	.	MAF_INRAE=15.0
NC_035080.1	26451306	.	G	A	.	.	MAF_INRAE=2.5;MAF_USDA=5.085
NC_035080.1	26451329	.	C	T	.	.	MAF_USDA=4.237
NC_035080.1	26451391	.	C	T	.	.	MAF_USDA=11.017
NC_035080.1	26451418	.	T	A	.	.	MAF_USDA=10.169
NC_035080.1	26451419	.	G	T	.	.	MAF_USDA=10.169
NC_035080.1	26451527	.	C	A	.	.	MAF_USDA=11.864
NC_035080.1	26451541	.	A	T	.	.	MAF_USDA=1.695
NC_035080.1	26451542	.	T	A	.	.	MAF_USDA=1.724
NC_035080.1	26451545	.	C	T	.	.	MAF_USDA=6.522
NC_035080.1	26451582	.	T	C	.	.	MAF_USDA=6.818
NC_035080.1	26451672	.	C	T	.	.	MAF_USDA=7.627
NC_035080.1	26451690	.	A	G	.	.	MAF_USDA=19.136
NC_035080.1	26451707	.	T	C	.	.	MAF_INRAE=21.667
NC_035080.1	26451726	.	G	T	.	.	MAF_USDA=2.273
NC_035080.1	26451736	.	G	T	.	.	MAF_USDA=2.273
NC_035080.1	26451771	.	C	T	.	.	MAF_USDA=6.818
NC_035080.1	26451857	.	T	C	.	.	MAF_USDA=3.049
NC_035080.1	26451886	.	G	T	.	.	MAF_USDA=16.463
NC_035080.1	26451901	.	A	C	.	.	MAF_USDA=2.542
NC_035080.1	26451948	.	C	T	.	.	MAF_USDA=18.293
NC_035080.1	26452017	.	C	A	.	.	MAF_USDA=3.39
NC_035080.1	26452018	.	T	C	.	.	MAF_USDA=11.864
NC_035080.1	26452020	.	G	A	.	.	MAF_USDA=6.024
NC_035080.1	26452074	.	A	G	.	.	MAF_USDA=9.322
NC_035080.1	26452115	.	C	A	.	.	MAF_USDA=10.169
NC_035080.1	26452253	.	C	A	.	.	MAF_USDA=12.712
NC_035080.1	26452262	.	G	A	.	.	MAF_USDA=2.542
NC_035080.1	26452352	.	G	T	.	.	MAF_USDA=1.695
NC_035080.1	26452356	.	A	C	.	.	MAF_USDA=11.864
NC_035080.1	26452402	.	G	A	.	.	MAF_INRAE=15.833;MAF_USDA=9.322
NC_035080.1	26452411	.	C	G	.	.	MAF_USDA=2.542
NC_035080.1	26452432	.	T	C	.	.	MAF_USDA=11.864
NC_035080.1	26452519	.	C	A	.	.	MAF_INRAE=6.667
NC_035080.1	26452531	.	C	A	.	.	MAF_USDA=2.542
NC_035080.1	26452534	.	C	T	.	.	MAF_USDA=2.542
NC_035080.1	26452587	.	C	T	.	.	MAF_INRAE=5.0;MAF_USDA=7.407
NC_035080.1	26452600	.	C	T	.	.	MAF_USDA=11.017
NC_035080.1	26452641	.	A	G	.	.	MAF_USDA=7.5
NC_035080.1	26452647	.	A	T	.	.	MAF_USDA=6.897
NC_035080.1	26452648	.	G	A	.	.	MAF_USDA=3.75
NC_035080.1	26452691	.	G	T	.	.	MAF_INRAE=2.5;MAF_USDA=1.695
NC_035080.1	26452709	.	G	T	.	.	MAF_USDA=5.085
NC_035080.1	26452754	.	T	C	.	.	MAF_USDA=3.39
NC_035080.1	26452805	.	G	A	.	.	MAF_USDA=27.273
NC_035080.1	26452806	.	T	A	.	.	MAF_INRAE=25.0;MAF_USDA=30.247
NC_035080.1	26452825	.	C	T	.	.	MAF_USDA=13.559
NC_035080.1	26452837	.	G	A	.	.	MAF_INRAE=15.833;MAF_USDA=11.017
NC_035080.1	26452881	.	C	T	.	.	MAF_USDA=11.864
NC_035080.1	26452900	.	C	T	.	.	MAF_USDA=2.542
NC_035080.1	26453018	.	T	G	.	.	MAF_INRAE=31.667;MAF_USDA=16.949
NC_035080.1	26453089	.	G	A	.	.	MAF_INRAE=7.5
NC_035080.1	26453150	.	G	A	.	.	MAF_USDA=11.017
NC_035080.1	26453162	.	C	A	.	.	MAF_INRAE=5.0;MAF_USDA=5.085
NC_035080.1	26453213	.	C	A	.	.	MAF_USDA=1.695
NC_035080.1	26453298	.	G	T	.	.	MAF_INRAE=15.833;MAF_USDA=10.169
NC_035080.1	26453356	.	G	A	.	.	MAF_USDA=3.333
NC_035080.1	26453508	.	G	A	.	.	MAF_INRAE=15.823;MAF_USDA=9.836
NC_035080.1	26453577	.	A	G	.	.	MAF_INRAE=5.263;MAF_USDA=21.765
NC_035080.1	26453657	.	T	C	.	.	MAF_USDA=3.279
NC_035080.1	26453666	.	C	T	.	.	MAF_USDA=2.459
NC_035080.1	26453688	.	T	A	.	.	MAF_INRAE=3.165
NC_035080.1	26453697	.	C	A	.	.	MAF_INRAE=3.165;MAF_USDA=15.294
NC_035080.1	26453701	.	A	G	.	.	MAF_INRAE=2.5;MAF_USDA=35.882
NC_035080.1	26453753	.	A	G	.	.	MAF_USDA=7.377
NC_035080.1	26453775	.	A	G	.	.	MAF_USDA=2.459
NC_035080.1	26453834	.	C	T	.	.	MAF_USDA=7.377
NC_035080.1	26453901	.	G	A	.	.	MAF_USDA=6.25
NC_035080.1	26453964	.	T	C	.	.	MAF_INRAE=5.263;MAF_USDA=20.0
NC_035080.1	26453965	.	G	A	.	.	MAF_USDA=8.197
NC_035080.1	26453986	.	T	A	.	.	MAF_INRAE=3.165;MAF_USDA=1.639
NC_035080.1	26454007	.	G	A	.	.	MAF_INRAE=15.823;MAF_USDA=9.836
NC_035080.1	26454009	.	C	T	.	.	MAF_USDA=1.639
NC_035080.1	26454021	.	T	C	.	.	MAF_USDA=8.824
NC_035080.1	26454033	.	T	G	.	.	MAF_INRAE=3.165;MAF_USDA=1.639
NC_035080.1	26454047	.	G	C	.	.	MAF_INRAE=5.063;MAF_USDA=4.918
NC_035080.1	26454050	.	C	T	.	.	MAF_USDA=1.639
NC_035080.1	26454096	.	A	G	.	.	MAF_INRAE=5.263;MAF_USDA=14.118
NC_035080.1	26454103	.	T	G	.	.	MAF_USDA=10.656
NC_035080.1	26454123	.	T	A	.	.	MAF_USDA=3.279
NC_035080.1	26454128	.	T	C	.	.	MAF_INRAE=15.833
NC_035080.1	26454135	.	T	A	.	.	MAF_INRAE=5.263;MAF_USDA=20.0
NC_035080.1	26454164	.	T	C	.	.	MAF_INRAE=5.263;MAF_USDA=20.0
NC_035080.1	26454233	.	G	A	.	.	MAF_USDA=6.25
NC_035080.1	26454246	.	G	A	.	.	MAF_INRAE=5.263;MAF_USDA=21.176
NC_035080.1	26454247	.	G	A	.	.	MAF_USDA=21.176
NC_035080.1	26454248	.	G	A	.	.	MAF_USDA=21.176
NC_035080.1	26454283	.	G	A	.	.	MAF_INRAE=25.949;MAF_USDA=24.706
NC_035080.1	26454290	.	A	G	.	.	MAF_USDA=9.836
NC_035080.1	26454296	.	T	G	.	.	MAF_INRAE=5.263;MAF_USDA=22.941
NC_035080.1	26454326	.	C	T	.	.	MAF_INRAE=5.833
NC_035080.1	26454420	.	T	C	.	.	MAF_INRAE=5.063;MAF_USDA=5.0
NC_035080.1	26454442	.	G	A	.	.	MAF_INRAE=32.278
NC_035080.1	26454515	.	A	G	.	.	MAF_USDA=2.941
NC_035080.1	26454545	.	C	T	.	.	MAF_INRAE=21.519
NC_035080.1	26454549	.	T	G	.	.	MAF_USDA=25.0
NC_035080.1	26454576	.	A	C	.	.	MAF_INRAE=5.063;MAF_USDA=4.918
NC_035080.1	26454584	.	A	C	.	.	MAF_USDA=10.588
NC_035080.1	26454591	.	C	T	.	.	MAF_INRAE=5.263;MAF_USDA=22.353
NC_035080.1	26454593	.	G	T	.	.	MAF_USDA=14.118
NC_035080.1	26454644	.	C	A	.	.	MAF_INRAE=5.263
NC_035080.1	26454666	.	G	A	.	.	MAF_USDA=7.059
NC_035080.1	26454700	.	T	A	.	.	MAF_INRAE=5.263;MAF_USDA=21.176
NC_035080.1	26454736	.	T	C	.	.	MAF_INRAE=5.263;MAF_USDA=21.765
NC_035080.1	26454752	.	T	A	.	.	MAF_USDA=2.459
NC_035080.1	26454866	.	A	T	.	.	MAF_INRAE=5.263;MAF_USDA=21.176
NC_035080.1	26454879	.	T	C	.	.	MAF_INRAE=5.263;MAF_USDA=21.176
NC_035080.1	26454918	.	T	C	.	.	MAF_INRAE=5.263;MAF_USDA=21.176
NC_035080.1	26454919	.	A	C	.	.	MAF_USDA=2.459
NC_035080.1	26454923	.	C	T	.	.	MAF_INRAE=5.263;MAF_USDA=21.176
NC_035080.1	26454964	.	G	A	.	.	MAF_USDA=1.639
NC_035080.1	26455026	.	G	A	.	.	MAF_USDA=6.25
NC_035080.1	26455090	.	G	A	.	.	MAF_INRAE=25.949;MAF_USDA=20.588
NC_035080.1	26455203	.	T	C	.	.	MAF_INRAE=5.263;MAF_USDA=21.176
NC_035080.1	26455209	.	G	T	.	.	MAF_USDA=2.459
NC_035080.1	26455336	.	C	T	.	.	MAF_USDA=2.459
NC_035080.1	26455357	.	G	T	.	.	MAF_USDA=6.25
NC_035080.1	26455440	.	T	C	.	.	MAF_USDA=7.377
NC_035080.1	26455450	.	A	G	.	.	MAF_INRAE=4.43;MAF_USDA=44.118
NC_035080.1	26455457	.	G	A	.	.	MAF_USDA=2.459
NC_035080.1	26455508	.	C	T	.	.	MAF_USDA=2.459
NC_035080.1	26455521	.	G	A	.	.	MAF_INRAE=5.063;MAF_USDA=4.918
NC_035080.1	26455539	.	C	T	.	.	MAF_INRAE=5.263;MAF_USDA=21.176
NC_035080.1	26455542	.	G	A	.	.	MAF_INRAE=5.263;MAF_USDA=3.279
NC_035080.1	26455591	.	T	C	.	.	MAF_USDA=2.459
NC_035080.1	26455604	.	A	G	.	.	MAF_INRAE=5.263;MAF_USDA=20.588
NC_035080.1	26455657	.	C	T	.	.	MAF_INRAE=5.263;MAF_USDA=20.588
NC_035080.1	26455750	.	C	T	.	.	MAF_USDA=9.016
NC_035080.1	26455804	.	G	A	.	.	MAF_USDA=16.471
NC_035080.1	26455844	.	A	T	.	.	MAF_USDA=29.762
NC_035080.1	26456450	.	A	T	.	.	MAF_USDA=25.0
NC_035080.1	26456561	.	A	C	.	.	MAF_INRAE=5.263;MAF_USDA=21.176
NC_035080.1	26456576	.	A	G	.	.	MAF_INRAE=5.263;MAF_USDA=20.588
NC_035080.1	26456589	.	G	C	.	.	MAF_USDA=1.639
NC_035080.1	26456594	.	T	A	.	.	MAF_USDA=1.639
NC_035080.1	26456599	.	T	G	.	.	MAF_USDA=6.25
NC_035080.1	26456664	.	G	T	.	.	MAF_USDA=9.412
NC_035080.1	26456689	.	A	G	.	.	MAF_INRAE=5.263;MAF_USDA=25.0
NC_035080.1	26456709	.	G	A	.	.	MAF_INRAE=5.263;MAF_USDA=20.588
NC_035080.1	26456735	.	C	T	.	.	MAF_INRAE=5.263;MAF_USDA=21.176
NC_035080.1	26456783	.	T	C	.	.	MAF_USDA=22.917
NC_035080.1	26456791	.	C	T	.	.	MAF_INRAE=15.823;MAF_USDA=9.016
NC_035080.1	26456795	.	T	A	.	.	MAF_INRAE=5.263;MAF_USDA=21.176
NC_035080.1	26456873	.	T	C	.	.	MAF_INRAE=5.263;MAF_USDA=30.0
NC_035080.1	26456894	.	C	T	.	.	MAF_USDA=2.459
NC_035080.1	26456960	.	T	A	.	.	MAF_USDA=8.197
NC_035080.1	26457040	.	T	A	.	.	MAF_INRAE=5.263;MAF_USDA=21.765
NC_035080.1	26457065	.	G	C	.	.	MAF_INRAE=5.263;MAF_USDA=21.765
NC_035080.1	26457088	.	G	A	.	.	MAF_USDA=6.25
NC_035080.1	26457095	.	C	T	.	.	MAF_INRAE=5.263;MAF_USDA=12.941
NC_035080.1	26457114	.	G	T	.	.	MAF_USDA=1.639
NC_035080.1	26457322	.	T	A	.	.	MAF_USDA=2.5
NC_035080.1	26457327	.	A	T	.	.	MAF_USDA=1.667
NC_035080.1	26457397	.	T	C	.	.	MAF_INRAE=5.063;MAF_USDA=5.738
NC_035080.1	26457407	.	C	A	.	.	MAF_USDA=8.235
NC_035080.1	26457522	.	G	A	.	.	MAF_USDA=27.083
NC_035080.1	26457616	.	T	C	.	.	MAF_INRAE=10.759;MAF_USDA=1.639
NC_035080.1	26457618	.	T	A	.	.	MAF_USDA=2.459
NC_035080.1	26457623	.	C	T	.	.	MAF_INRAE=10.759;MAF_USDA=1.639
NC_035080.1	26457633	.	C	T	.	.	MAF_INRAE=10.759;MAF_USDA=1.639
NC_035080.1	26457743	.	T	A	.	.	MAF_USDA=1.639
NC_035080.1	26457780	.	C	T	.	.	MAF_USDA=9.836
NC_035080.1	26457781	.	G	A	.	.	MAF_USDA=3.279
NC_035080.1	26457793	.	C	T	.	.	MAF_USDA=4.706
NC_035080.1	26457812	.	T	C	.	.	MAF_USDA=4.118
NC_035080.1	26457814	.	C	G	.	.	MAF_USDA=6.471
NC_035080.1	26457932	.	C	T	.	.	MAF_INRAE=5.263;MAF_USDA=14.706
NC_035080.1	26457934	.	C	T	.	.	MAF_INRAE=10.759;MAF_USDA=1.639
NC_035080.1	26458058	.	C	A	.	.	MAF_INRAE=3.165;MAF_USDA=3.529
NC_035080.1	26458065	.	A	G	.	.	MAF_INRAE=15.19;MAF_USDA=9.836
NC_035080.1	26458141	.	A	C	.	.	MAF_USDA=2.459
NC_035080.1	26458142	.	C	A	.	.	MAF_INRAE=5.263;MAF_USDA=23.529
NC_035080.1	26458143	.	A	G	.	.	MAF_USDA=5.882
NC_035080.1	26458145	.	T	G	.	.	MAF_USDA=21.176
NC_035080.1	26458172	.	A	C	.	.	MAF_USDA=2.459
NC_035080.1	26458207	.	A	G	.	.	MAF_USDA=5.738
NC_035080.1	26458226	.	T	G	.	.	MAF_USDA=9.412
NC_035080.1	26458328	.	A	C	.	.	MAF_INRAE=5.263;MAF_USDA=20.0
NC_035080.1	26458341	.	A	C	.	.	MAF_USDA=5.882
NC_035080.1	26458472	.	A	G	.	.	MAF_USDA=14.706
NC_035080.1	26458487	.	C	T	.	.	MAF_USDA=6.471
NC_035080.1	26458621	.	G	A	.	.	MAF_USDA=9.836
NC_035080.1	26458767	.	C	A	.	.	MAF_INRAE=15.823
NC_035080.1	26458789	.	A	G	.	.	MAF_USDA=12.353
NC_035080.1	26458800	.	T	C	.	.	MAF_USDA=9.836
NC_035080.1	26458840	.	T	G	.	.	MAF_INRAE=31.646
NC_035080.1	26458871	.	C	T	.	.	MAF_USDA=9.836
NC_035080.1	26458881	.	C	T	.	.	MAF_USDA=9.836
NC_035080.1	26458903	.	G	T	.	.	MAF_INRAE=6.329;MAF_USDA=17.059
NC_035080.1	26458913	.	A	C	.	.	MAF_USDA=12.941
NC_035080.1	26458958	.	C	T	.	.	MAF_INRAE=37.975;MAF_USDA=11.765
NC_035080.1	26459006	.	A	T	.	.	MAF_USDA=9.836
NC_035080.1	26459043	.	A	G	.	.	MAF_USDA=6.25
NC_035080.1	26459091	.	C	T	.	.	MAF_USDA=6.25
NC_035080.1	26459150	.	T	G	.	.	MAF_USDA=5.294
NC_035080.1	26459223	.	C	T	.	.	MAF_USDA=6.25
NC_035080.1	26459235	.	G	T	.	.	MAF_INRAE=3.165;MAF_USDA=1.639
NC_035080.1	26459356	.	T	C	.	.	MAF_USDA=2.542
NC_035080.1	26459370	.	T	C	.	.	MAF_USDA=5.422
NC_035080.1	26459382	.	C	T	.	.	MAF_USDA=2.41
NC_035080.1	26459410	.	C	T	.	.	MAF_INRAE=20.253;MAF_USDA=45.181
NC_035080.1	26459424	.	T	C	.	.	MAF_INRAE=5.0
NC_035080.1	26459435	.	G	T	.	.	MAF_USDA=4.819
NC_035080.1	26459437	.	G	A	.	.	MAF_USDA=4.819
NC_035080.1	26459509	.	G	T	.	.	MAF_INRAE=37.975;MAF_USDA=14.458
NC_035080.1	26459513	.	T	C	.	.	MAF_INRAE=5.263;MAF_USDA=27.711
NC_035080.1	26459548	.	T	A	.	.	MAF_INRAE=5.263;MAF_USDA=14.458
NC_035080.1	26459573	.	G	T	.	.	MAF_INRAE=5.263;MAF_USDA=14.458
NC_035080.1	26459823	.	A	G	.	.	MAF_USDA=4.237
NC_035080.1	26459832	.	A	T	.	.	MAF_INRAE=5.263;MAF_USDA=15.476
NC_035080.1	26459910	.	C	T	.	.	MAF_INRAE=3.165;MAF_USDA=1.667
NC_035080.1	26460077	.	C	T	.	.	MAF_USDA=7.229
NC_035080.1	26460120	.	G	A	.	.	MAF_USDA=5.357
NC_035080.1	26460145	.	C	T	.	.	MAF_USDA=6.25
NC_035080.1	26460182	.	A	G	.	.	MAF_USDA=6.627
NC_035080.1	26460258	.	C	T	.	.	MAF_INRAE=37.975;MAF_USDA=16.667
NC_035080.1	26460280	.	G	A	.	.	MAF_INRAE=5.0
NC_035080.1	26460334	.	C	T	.	.	MAF_USDA=6.627
NC_035080.1	26460348	.	G	C	.	.	MAF_INRAE=37.975;MAF_USDA=21.084
NC_035080.1	26460383	.	C	T	.	.	MAF_USDA=7.229
NC_035080.1	26460387	.	C	T	.	.	MAF_USDA=1.695
NC_035080.1	26460454	.	T	A	.	.	MAF_USDA=6.024
NC_035080.1	26460476	.	T	A	.	.	MAF_INRAE=37.342;MAF_USDA=39.157
NC_035080.1	26460505	.	A	T	.	.	MAF_INRAE=15.823;MAF_USDA=20.0
NC_035080.1	26460536	.	C	G	.	.	MAF_USDA=2.5
NC_035080.1	26460572	.	A	G	.	.	MAF_USDA=6.024
NC_035080.1	26460588	.	T	C	.	.	MAF_INRAE=11.392;MAF_USDA=2.941
NC_035080.1	26460595	.	A	G	.	.	MAF_USDA=1.639
NC_035080.1	26460713	.	G	A	.	.	MAF_INRAE=8.228;MAF_USDA=8.197
NC_035080.1	26460796	.	C	A	.	.	MAF_USDA=6.667
NC_035080.1	26460818	.	A	G	.	.	MAF_USDA=20.833
NC_035080.1	26460855	.	G	T	.	.	MAF_INRAE=5.263
NC_035080.1	26460891	.	A	G	.	.	MAF_USDA=5.422
NC_035080.1	26461004	.	C	T	.	.	MAF_USDA=5.294
NC_035080.1	26461018	.	A	C	.	.	MAF_USDA=9.412
NC_035080.1	26461020	.	C	A	.	.	MAF_USDA=17.647
NC_035080.1	26461253	.	G	T	.	.	MAF_USDA=6.471
NC_035080.1	26461258	.	C	T	.	.	MAF_USDA=7.059
NC_035080.1	26461293	.	A	C	.	.	MAF_INRAE=5.263;MAF_USDA=9.836
NC_035080.1	26461422	.	G	C	.	.	MAF_USDA=6.471
NC_035080.1	26461451	.	T	C	.	.	MAF_INRAE=5.263;MAF_USDA=20.588
NC_035080.1	26461458	.	G	A	.	.	MAF_INRAE=5.263;MAF_USDA=20.588
NC_035080.1	26461477	.	T	G	.	.	MAF_INRAE=8.228;MAF_USDA=11.475
NC_035080.1	26461497	.	G	C	.	.	MAF_USDA=4.118
NC_035080.1	26461522	.	A	G	.	.	MAF_INRAE=5.263;MAF_USDA=27.059
NC_035080.1	26461596	.	C	G	.	.	MAF_INRAE=46.203;MAF_USDA=35.294
NC_035080.1	26461604	.	G	A	.	.	MAF_USDA=6.471
NC_035080.1	26461605	.	T	G	.	.	MAF_USDA=2.459
NC_035080.1	26461680	.	T	C	.	.	MAF_INRAE=12.025;MAF_USDA=7.647
NC_035080.1	26461689	.	T	A	.	.	MAF_USDA=2.459
NC_035080.1	26461694	.	A	T	.	.	MAF_INRAE=5.263;MAF_USDA=21.176
NC_035080.1	26461765	.	T	C	.	.	MAF_INRAE=5.263;MAF_USDA=21.176
NC_035080.1	26461782	.	T	C	.	.	MAF_USDA=5.738
NC_035080.1	26461789	.	A	G	.	.	MAF_INRAE=5.263;MAF_USDA=28.235
NC_035080.1	26461856	.	G	C	.	.	MAF_INRAE=31.646
NC_035080.1	26461859	.	G	A	.	.	MAF_INRAE=10.759;MAF_USDA=13.934
NC_035080.1	26461965	.	A	G	.	.	MAF_INRAE=5.263;MAF_USDA=28.235
NC_035080.1	26462003	.	T	A	.	.	MAF_INRAE=5.263;MAF_USDA=14.706
NC_035080.1	26462055	.	C	G	.	.	MAF_INRAE=5.263;MAF_USDA=21.176
NC_035080.1	26462187	.	G	C	.	.	MAF_INRAE=3.165;MAF_USDA=1.639
NC_035080.1	26462212	.	A	C	.	.	MAF_USDA=6.557
NC_035080.1	26462227	.	C	A	.	.	MAF_INRAE=31.646
```
