## Supplemental Data 1 for "Development of a high-density 665 K SNP array for rainbow trout genome-wide genotyping": INRAE_USDA_MAF1.vcf (part 1298 of 1714)

```
NC_035080.1	26462228	.	A	G	.	.	MAF_INRAE=40.0
NC_035080.1	26462252	.	G	T	.	.	MAF_USDA=4.098
NC_035080.1	26462281	.	A	G	.	.	MAF_INRAE=8.228;MAF_USDA=11.475
NC_035080.1	26462288	.	C	T	.	.	MAF_USDA=6.25
NC_035080.1	26462306	.	C	G	.	.	MAF_USDA=6.25
NC_035080.1	26462323	.	G	A	.	.	MAF_USDA=20.833
NC_035080.1	26462373	.	A	T	.	.	MAF_INRAE=5.063;MAF_USDA=9.016
NC_035080.1	26462404	.	C	T	.	.	MAF_USDA=1.639
NC_035080.1	26462411	.	C	T	.	.	MAF_USDA=1.639
NC_035080.1	26462421	.	T	C	.	.	MAF_INRAE=5.263;MAF_USDA=21.176
NC_035080.1	26462442	.	A	T	.	.	MAF_INRAE=5.263;MAF_USDA=14.706
NC_035080.1	26462644	.	A	C	.	.	MAF_USDA=4.098
NC_035080.1	26462704	.	G	T	.	.	MAF_USDA=3.279
NC_035080.1	26462818	.	C	G	.	.	MAF_USDA=6.25
NC_035080.1	26462848	.	G	A	.	.	MAF_INRAE=10.759;MAF_USDA=15.882
NC_035080.1	26462859	.	C	T	.	.	MAF_USDA=8.197
NC_035080.1	26462935	.	C	T	.	.	MAF_USDA=1.639
NC_035080.1	26462976	.	G	A	.	.	MAF_INRAE=5.263;MAF_USDA=20.588
NC_035080.1	26462986	.	C	T	.	.	MAF_USDA=2.353
NC_035080.1	26463036	.	G	T	.	.	MAF_INRAE=5.263;MAF_USDA=27.647
NC_035080.1	26463086	.	T	G	.	.	MAF_USDA=2.941
NC_035080.1	26463121	.	C	A	.	.	MAF_USDA=2.542
NC_035080.1	26463155	.	A	G	.	.	MAF_USDA=1.639
NC_035080.1	26463189	.	T	C	.	.	MAF_INRAE=5.263;MAF_USDA=20.588
NC_035080.1	26463192	.	T	G	.	.	MAF_INRAE=5.063;MAF_USDA=9.016
NC_035080.1	26463215	.	C	T	.	.	MAF_INRAE=5.263;MAF_USDA=20.588
NC_035080.1	26463259	.	G	A	.	.	MAF_USDA=2.459
NC_035080.1	26463265	.	G	A	.	.	MAF_USDA=1.639
NC_035080.1	26463333	.	A	G	.	.	MAF_USDA=1.639
NC_035080.1	26463341	.	T	A	.	.	MAF_USDA=1.639
NC_035080.1	26463350	.	T	G	.	.	MAF_INRAE=5.0
NC_035080.1	26463361	.	G	C	.	.	MAF_INRAE=5.263;MAF_USDA=20.588
NC_035080.1	26463406	.	A	T	.	.	MAF_USDA=2.459
NC_035080.1	26463409	.	C	G	.	.	MAF_INRAE=6.667
NC_035080.1	26463436	.	G	A	.	.	MAF_INRAE=5.263;MAF_USDA=21.176
NC_035080.1	26463446	.	A	T	.	.	MAF_INRAE=10.759
NC_035080.1	26463449	.	G	T	.	.	MAF_USDA=7.059
NC_035080.1	26463479	.	T	G	.	.	MAF_USDA=5.294
NC_035080.1	26463539	.	A	T	.	.	MAF_USDA=4.706
NC_035080.1	26463557	.	A	C	.	.	MAF_INRAE=9.494;MAF_USDA=35.294
NC_035080.1	26463560	.	G	T	.	.	MAF_INRAE=31.667;MAF_USDA=16.471
NC_035080.1	26463599	.	C	T	.	.	MAF_USDA=5.294
NC_035080.1	26463618	.	G	C	.	.	MAF_USDA=5.882
NC_035080.1	26463776	.	C	G	.	.	MAF_USDA=3.529
NC_035080.1	26463919	.	T	A	.	.	MAF_USDA=2.353
NC_035080.1	26464004	.	C	T	.	.	MAF_USDA=2.459
NC_035080.1	26464110	.	G	T	.	.	MAF_USDA=12.353
NC_035080.1	26464115	.	T	A	.	.	MAF_USDA=3.279
NC_035080.1	26464116	.	T	G	.	.	MAF_INRAE=5.263;MAF_USDA=22.353
NC_035080.1	26464138	.	T	A	.	.	MAF_INRAE=5.0
NC_035080.1	26464142	.	A	C	.	.	MAF_INRAE=5.0
NC_035080.1	26464228	.	A	T	.	.	MAF_INRAE=5.263;MAF_USDA=21.176
NC_035080.1	26464234	.	C	T	.	.	MAF_INRAE=5.263;MAF_USDA=21.176
NC_035080.1	26464290	.	A	G	.	.	MAF_USDA=4.118
NC_035080.1	26464345	.	G	A	.	.	MAF_INRAE=5.263;MAF_USDA=29.412
NC_035080.1	26464356	.	T	C	.	.	MAF_USDA=20.833
NC_035080.1	26464412	.	A	G	.	.	MAF_USDA=11.765
NC_035080.1	26464447	.	T	C	.	.	MAF_USDA=5.882
NC_035080.1	26464455	.	C	A	.	.	MAF_INRAE=10.759;MAF_USDA=1.639
NC_035080.1	26464466	.	C	A	.	.	MAF_INRAE=5.263;MAF_USDA=21.176
NC_035080.1	26464472	.	C	T	.	.	MAF_USDA=6.25
NC_035080.1	26464501	.	T	A	.	.	MAF_USDA=12.295
NC_035080.1	26464502	.	T	G	.	.	MAF_INRAE=5.263
NC_035080.1	26464552	.	T	C	.	.	MAF_INRAE=5.263;MAF_USDA=34.706
NC_035080.1	26464553	.	G	T	.	.	MAF_INRAE=7.595;MAF_USDA=9.836
NC_035080.1	26464584	.	A	T	.	.	MAF_INRAE=42.405;MAF_USDA=14.706
NC_035080.1	26464591	.	A	T	.	.	MAF_USDA=7.059
NC_035080.1	26464616	.	A	G	.	.	MAF_INRAE=41.772;MAF_USDA=14.706
NC_035080.1	26464649	.	A	C	.	.	MAF_USDA=3.279
NC_035080.1	26464654	.	A	C	.	.	MAF_INRAE=21.519
NC_035080.1	26464657	.	G	T	.	.	MAF_USDA=9.412
NC_035080.1	26464664	.	G	A	.	.	MAF_INRAE=9.494;MAF_USDA=9.836
NC_035080.1	26464696	.	G	T	.	.	MAF_USDA=6.25
NC_035080.1	26464718	.	T	G	.	.	MAF_USDA=9.016
NC_035080.1	26464763	.	C	A	.	.	MAF_USDA=9.412
NC_035080.1	26464781	.	A	C	.	.	MAF_USDA=5.357
NC_035080.1	26464789	.	A	T	.	.	MAF_USDA=5.357
NC_035080.1	26464800	.	G	T	.	.	MAF_INRAE=5.263;MAF_USDA=20.238
NC_035080.1	26464806	.	G	A	.	.	MAF_INRAE=21.053;MAF_USDA=10.0
NC_035080.1	26464860	.	T	A	.	.	MAF_INRAE=5.263;MAF_USDA=30.588
NC_035080.1	26465030	.	C	T	.	.	MAF_INRAE=26.582;MAF_USDA=8.197
NC_035080.1	26465220	.	C	T	.	.	MAF_USDA=31.25
NC_035080.1	26465225	.	A	G	.	.	MAF_INRAE=12.658;MAF_USDA=10.588
NC_035080.1	26465234	.	G	A	.	.	MAF_INRAE=10.759;MAF_USDA=1.639
NC_035080.1	26465286	.	G	T	.	.	MAF_USDA=8.824
NC_035080.1	26465414	.	A	G	.	.	MAF_USDA=1.639
NC_035080.1	26465423	.	A	G	.	.	MAF_INRAE=5.263;MAF_USDA=30.0
NC_035080.1	26465451	.	C	A	.	.	MAF_INRAE=5.263;MAF_USDA=20.588
NC_035080.1	26465756	.	G	A	.	.	MAF_INRAE=12.025;MAF_USDA=7.647
NC_035080.1	26465764	.	C	T	.	.	MAF_USDA=8.824
NC_035080.1	26465814	.	C	G	.	.	MAF_USDA=47.917
NC_035080.1	26465906	.	C	A	.	.	MAF_USDA=4.918
NC_035080.1	26465919	.	A	T	.	.	MAF_USDA=6.25
NC_035080.1	26465927	.	C	T	.	.	MAF_USDA=8.197
NC_035080.1	26465946	.	T	G	.	.	MAF_USDA=9.412
NC_035080.1	26466052	.	A	T	.	.	MAF_USDA=9.016
NC_035080.1	26466072	.	T	A	.	.	MAF_USDA=1.639
NC_035080.1	26466085	.	A	C	.	.	MAF_INRAE=12.658;MAF_USDA=13.529
NC_035080.1	26466175	.	A	G	.	.	MAF_INRAE=5.263
NC_035080.1	26466179	.	C	A	.	.	MAF_INRAE=27.215;MAF_USDA=9.016
NC_035080.1	26466250	.	T	A	.	.	MAF_INRAE=5.263
NC_035080.1	26466251	.	G	A	.	.	MAF_INRAE=7.5;MAF_USDA=10.656
NC_035080.1	26466312	.	C	A	.	.	MAF_USDA=2.459
NC_035080.1	26466398	.	T	G	.	.	MAF_USDA=8.197
NC_035080.1	26466438	.	T	C	.	.	MAF_USDA=9.016
NC_035080.1	26466452	.	G	A	.	.	MAF_USDA=9.016
NC_035080.1	26466457	.	A	C	.	.	MAF_USDA=1.639
NC_035080.1	26466555	.	C	T	.	.	MAF_USDA=10.0
NC_035080.1	26466582	.	G	A	.	.	MAF_USDA=4.118
NC_035080.1	26466607	.	G	A	.	.	MAF_USDA=3.529
NC_035080.1	26466665	.	G	A	.	.	MAF_INRAE=12.658;MAF_USDA=7.647
NC_035080.1	26466678	.	A	G	.	.	MAF_USDA=8.197
NC_035080.1	26466712	.	C	T	.	.	MAF_USDA=4.118
NC_035080.1	26466714	.	T	C	.	.	MAF_INRAE=5.063;MAF_USDA=10.656
NC_035080.1	26466738	.	T	A	.	.	MAF_INRAE=12.025;MAF_USDA=7.647
NC_035080.1	26466747	.	G	C	.	.	MAF_USDA=9.836
NC_035080.1	26466806	.	A	T	.	.	MAF_INRAE=8.861;MAF_USDA=9.836
NC_035080.1	26466820	.	G	A	.	.	MAF_USDA=6.25
NC_035080.1	26466823	.	C	A	.	.	MAF_USDA=6.25
NC_035080.1	26466833	.	G	T	.	.	MAF_USDA=9.016
NC_035080.1	26466841	.	G	A	.	.	MAF_USDA=6.25
NC_035080.1	26466905	.	T	G	.	.	MAF_INRAE=12.025;MAF_USDA=10.588
NC_035080.1	26466919	.	T	G	.	.	MAF_INRAE=3.797
NC_035080.1	26467017	.	T	A	.	.	MAF_USDA=1.639
NC_035080.1	26467054	.	C	T	.	.	MAF_USDA=1.639
NC_035080.1	26467146	.	C	T	.	.	MAF_USDA=1.639
NC_035080.1	26467220	.	C	A	.	.	MAF_INRAE=5.263
NC_035080.1	26467236	.	A	G	.	.	MAF_USDA=2.353
NC_035080.1	26467315	.	G	T	.	.	MAF_USDA=3.529
NC_035080.1	26467333	.	G	A	.	.	MAF_USDA=1.639
NC_035080.1	26467377	.	C	T	.	.	MAF_USDA=4.706
NC_035080.1	26467432	.	A	T	.	.	MAF_INRAE=17.089;MAF_USDA=9.016
NC_035080.1	26467447	.	T	C	.	.	MAF_USDA=10.588
NC_035080.1	26467459	.	G	T	.	.	MAF_USDA=4.118
NC_035080.1	26467619	.	C	T	.	.	MAF_USDA=1.639
NC_035080.1	26467694	.	C	T	.	.	MAF_USDA=2.941
NC_035080.1	26467696	.	C	T	.	.	MAF_USDA=2.459
NC_035080.1	26467802	.	A	T	.	.	MAF_INRAE=5.063;MAF_USDA=27.059
NC_035080.1	26467826	.	G	A	.	.	MAF_USDA=7.377
NC_035080.1	26467837	.	T	A	.	.	MAF_USDA=6.471
NC_035080.1	26467839	.	G	A	.	.	MAF_USDA=6.471
NC_035080.1	26467865	.	T	A	.	.	MAF_INRAE=5.263;MAF_USDA=9.412
NC_035080.1	26467931	.	A	C	.	.	MAF_USDA=8.333
NC_035080.1	26467933	.	A	T	.	.	MAF_USDA=6.25
NC_035080.1	26468087	.	A	G	.	.	MAF_INRAE=43.038;MAF_USDA=16.471
NC_035080.1	26468088	.	C	T	.	.	MAF_USDA=8.235
NC_035080.1	26468101	.	G	A	.	.	MAF_USDA=8.235
NC_035080.1	26468119	.	C	A	.	.	MAF_INRAE=21.053;MAF_USDA=10.0
NC_035080.1	26468133	.	T	G	.	.	MAF_INRAE=5.263;MAF_USDA=3.529
NC_035080.1	26468252	.	G	A	.	.	MAF_USDA=2.459
NC_035080.1	26468301	.	T	C	.	.	MAF_INRAE=2.532;MAF_USDA=1.639
NC_035080.1	26468340	.	A	C	.	.	MAF_INRAE=41.772;MAF_USDA=11.176
NC_035080.1	26468431	.	A	G	.	.	MAF_USDA=8.197
NC_035080.1	26468436	.	C	T	.	.	MAF_INRAE=42.405;MAF_USDA=17.059
NC_035080.1	26468440	.	G	A	.	.	MAF_USDA=3.279
NC_035080.1	26468500	.	G	T	.	.	MAF_INRAE=12.025;MAF_USDA=8.235
NC_035080.1	26468564	.	C	T	.	.	MAF_INRAE=42.405;MAF_USDA=10.588
NC_035080.1	26468589	.	C	G	.	.	MAF_USDA=2.459
NC_035080.1	26468611	.	T	A	.	.	MAF_INRAE=42.405;MAF_USDA=16.471
NC_035080.1	26468621	.	T	C	.	.	MAF_USDA=5.294
NC_035080.1	26468642	.	C	G	.	.	MAF_INRAE=43.038;MAF_USDA=17.059
NC_035080.1	26468719	.	C	A	.	.	MAF_INRAE=9.494;MAF_USDA=9.016
NC_035080.1	26468734	.	G	T	.	.	MAF_INRAE=26.582;MAF_USDA=9.016
NC_035080.1	26468785	.	G	A	.	.	MAF_INRAE=15.789;MAF_USDA=9.836
NC_035080.1	26468794	.	T	C	.	.	MAF_INRAE=21.053;MAF_USDA=10.0
NC_035080.1	26468849	.	G	T	.	.	MAF_INRAE=21.053;MAF_USDA=10.656
NC_035080.1	26468850	.	T	C	.	.	MAF_USDA=9.412
NC_035080.1	26468996	.	T	C	.	.	MAF_USDA=10.0
NC_035080.1	26469033	.	G	T	.	.	MAF_USDA=7.647
NC_035080.1	26469062	.	C	T	.	.	MAF_USDA=8.197
NC_035080.1	26469080	.	C	A	.	.	MAF_USDA=8.197
NC_035080.1	26469194	.	G	A	.	.	MAF_INRAE=17.722
NC_035080.1	26469246	.	A	T	.	.	MAF_INRAE=42.405;MAF_USDA=16.471
NC_035080.1	26469267	.	A	C	.	.	MAF_INRAE=5.263;MAF_USDA=22.941
NC_035080.1	26469272	.	T	G	.	.	MAF_USDA=1.639
NC_035080.1	26469304	.	C	T	.	.	MAF_USDA=6.471
NC_035080.1	26469307	.	A	G	.	.	MAF_USDA=9.412
NC_035080.1	26469316	.	T	G	.	.	MAF_USDA=1.639
NC_035080.1	26469337	.	T	A	.	.	MAF_USDA=9.016
NC_035080.1	26469341	.	T	C	.	.	MAF_INRAE=3.165;MAF_USDA=1.639
NC_035080.1	26469428	.	C	T	.	.	MAF_INRAE=5.263;MAF_USDA=22.941
NC_035080.1	26469471	.	C	T	.	.	MAF_INRAE=49.167;MAF_USDA=8.197
NC_035080.1	26469482	.	T	C	.	.	MAF_USDA=2.353
NC_035080.1	26469525	.	G	A	.	.	MAF_USDA=1.639
NC_035080.1	26469563	.	C	T	.	.	MAF_USDA=5.738
NC_035080.1	26469577	.	T	C	.	.	MAF_USDA=6.557
NC_035080.1	26469614	.	G	A	.	.	MAF_INRAE=42.405;MAF_USDA=10.588
NC_035080.1	26469638	.	A	C	.	.	MAF_INRAE=43.038;MAF_USDA=15.882
NC_035080.1	26469683	.	A	G	.	.	MAF_INRAE=3.797;MAF_USDA=8.824
NC_035080.1	26469727	.	C	A	.	.	MAF_INRAE=21.519;MAF_USDA=3.279
NC_035080.1	26469744	.	A	C	.	.	MAF_INRAE=41.772;MAF_USDA=10.0
NC_035080.1	26469747	.	C	A	.	.	MAF_INRAE=12.025;MAF_USDA=7.647
NC_035080.1	26469772	.	C	T	.	.	MAF_USDA=1.639
NC_035080.1	26469906	.	G	A	.	.	MAF_INRAE=41.139;MAF_USDA=15.294
NC_035080.1	26469910	.	G	T	.	.	MAF_USDA=8.197
NC_035080.1	26469981	.	T	C	.	.	MAF_INRAE=41.772;MAF_USDA=15.882
NC_035080.1	26470081	.	T	A	.	.	MAF_INRAE=47.5;MAF_USDA=10.0
NC_035080.1	26470084	.	A	G	.	.	MAF_INRAE=47.5;MAF_USDA=10.0
NC_035080.1	26470086	.	G	T	.	.	MAF_USDA=7.377
NC_035080.1	26470090	.	C	T	.	.	MAF_USDA=6.557
NC_035080.1	26470169	.	G	T	.	.	MAF_USDA=8.197
NC_035080.1	26470183	.	T	C	.	.	MAF_INRAE=46.667;MAF_USDA=10.656
NC_035080.1	26470187	.	G	T	.	.	MAF_INRAE=3.165;MAF_USDA=1.639
NC_035080.1	26470202	.	C	A	.	.	MAF_INRAE=38.333
NC_035080.1	26470387	.	T	A	.	.	MAF_INRAE=41.139;MAF_USDA=8.824
NC_035080.1	26470389	.	G	T	.	.	MAF_INRAE=48.333;MAF_USDA=8.824
NC_035080.1	26470424	.	T	A	.	.	MAF_INRAE=26.667;MAF_USDA=9.016
NC_035080.1	26470609	.	C	G	.	.	MAF_INRAE=42.405;MAF_USDA=17.647
NC_035080.1	26470613	.	A	C	.	.	MAF_USDA=6.25
NC_035080.1	26470646	.	A	G	.	.	MAF_INRAE=42.405;MAF_USDA=6.25
NC_035080.1	26470673	.	C	T	.	.	MAF_INRAE=12.025;MAF_USDA=8.235
NC_035080.1	26470676	.	G	T	.	.	MAF_INRAE=21.519;MAF_USDA=3.279
NC_035080.1	26470681	.	C	A	.	.	MAF_USDA=8.197
NC_035080.1	26470697	.	G	A	.	.	MAF_INRAE=41.139;MAF_USDA=10.0
NC_035080.1	26470719	.	G	A	.	.	MAF_USDA=9.412
NC_035080.1	26470772	.	C	A	.	.	MAF_INRAE=5.0;MAF_USDA=6.25
NC_035080.1	26470778	.	C	T	.	.	MAF_INRAE=39.167
NC_035080.1	26470847	.	A	G	.	.	MAF_USDA=8.235
NC_035080.1	26470849	.	G	T	.	.	MAF_USDA=8.197
NC_035080.1	26470862	.	C	T	.	.	MAF_INRAE=12.658;MAF_USDA=8.333
NC_035080.1	26470863	.	A	G	.	.	MAF_INRAE=5.0;MAF_USDA=27.976
NC_035080.1	26470957	.	G	T	.	.	MAF_INRAE=20.886;MAF_USDA=2.459
NC_035080.1	26471026	.	G	T	.	.	MAF_USDA=5.882
NC_035080.1	26471030	.	A	C	.	.	MAF_INRAE=42.405;MAF_USDA=17.059
NC_035080.1	26471031	.	G	A	.	.	MAF_USDA=9.836
NC_035080.1	26471049	.	C	T	.	.	MAF_INRAE=31.646
NC_035080.1	26471059	.	T	G	.	.	MAF_INRAE=5.063;MAF_USDA=26.471
NC_035080.1	26471150	.	A	T	.	.	MAF_INRAE=5.263;MAF_USDA=13.529
NC_035080.1	26471246	.	A	C	.	.	MAF_INRAE=43.671;MAF_USDA=17.059
NC_035080.1	26471277	.	G	C	.	.	MAF_USDA=6.471
NC_035080.1	26471371	.	G	T	.	.	MAF_INRAE=42.405;MAF_USDA=16.471
NC_035080.1	26471421	.	A	G	.	.	MAF_INRAE=41.772;MAF_USDA=15.882
NC_035080.1	26471430	.	C	A	.	.	MAF_INRAE=16.456;MAF_USDA=22.917
NC_035080.1	26471439	.	T	C	.	.	MAF_INRAE=3.797;MAF_USDA=7.647
NC_035080.1	26471451	.	T	C	.	.	MAF_USDA=4.167
NC_035080.1	26471464	.	A	C	.	.	MAF_INRAE=42.405;MAF_USDA=11.475
NC_035080.1	26471531	.	G	T	.	.	MAF_USDA=6.25
NC_035080.1	26471547	.	G	A	.	.	MAF_USDA=1.639
NC_035080.1	26471608	.	T	A	.	.	MAF_INRAE=3.797;MAF_USDA=9.836
NC_035080.1	26471662	.	C	T	.	.	MAF_INRAE=43.038;MAF_USDA=10.588
NC_035080.1	26471663	.	G	A	.	.	MAF_INRAE=5.263;MAF_USDA=4.706
NC_035080.1	26471682	.	G	T	.	.	MAF_USDA=9.016
NC_035080.1	26471689	.	A	G	.	.	MAF_USDA=9.016
NC_035080.1	26471748	.	A	G	.	.	MAF_INRAE=42.405;MAF_USDA=6.25
NC_035080.1	26471811	.	T	C	.	.	MAF_INRAE=41.772;MAF_USDA=8.235
NC_035080.1	26471845	.	G	A	.	.	MAF_USDA=3.279
NC_035080.1	26471866	.	C	G	.	.	MAF_USDA=20.833
NC_035080.1	26471882	.	G	A	.	.	MAF_INRAE=42.405;MAF_USDA=14.706
NC_035080.1	26471958	.	T	A	.	.	MAF_USDA=9.016
NC_035080.1	26472001	.	A	C	.	.	MAF_USDA=5.882
NC_035080.1	26472034	.	C	A	.	.	MAF_INRAE=8.861;MAF_USDA=9.016
NC_035080.1	26472058	.	G	A	.	.	MAF_USDA=9.412
NC_035080.1	26472083	.	T	G	.	.	MAF_USDA=1.639
NC_035080.1	26472089	.	C	A	.	.	MAF_INRAE=31.646
NC_035080.1	26472137	.	A	G	.	.	MAF_INRAE=21.519;MAF_USDA=3.279
NC_035080.1	26472220	.	G	T	.	.	MAF_INRAE=42.405;MAF_USDA=14.118
NC_035080.1	26472233	.	G	T	.	.	MAF_USDA=9.412
NC_035080.1	26472362	.	T	C	.	.	MAF_INRAE=43.671;MAF_USDA=8.824
NC_035080.1	26472367	.	G	T	.	.	MAF_INRAE=8.861;MAF_USDA=9.016
NC_035080.1	26472372	.	C	T	.	.	MAF_INRAE=43.671;MAF_USDA=8.824
NC_035080.1	26472439	.	C	G	.	.	MAF_USDA=6.25
NC_035080.1	26472466	.	G	C	.	.	MAF_INRAE=42.405;MAF_USDA=14.706
NC_035080.1	26472562	.	G	T	.	.	MAF_USDA=8.197
NC_035080.1	26472602	.	A	G	.	.	MAF_USDA=9.016
NC_035080.1	26472652	.	A	G	.	.	MAF_USDA=3.279
NC_035080.1	26472664	.	A	T	.	.	MAF_USDA=20.833
NC_035080.1	26472760	.	T	C	.	.	MAF_INRAE=42.405;MAF_USDA=8.235
NC_035080.1	26472770	.	G	A	.	.	MAF_INRAE=8.861;MAF_USDA=9.836
NC_035080.1	26472806	.	T	A	.	.	MAF_INRAE=3.797;MAF_USDA=9.016
NC_035080.1	26472815	.	C	G	.	.	MAF_USDA=3.279
NC_035080.1	26472837	.	C	T	.	.	MAF_INRAE=43.038;MAF_USDA=8.824
NC_035080.1	26472877	.	C	T	.	.	MAF_INRAE=8.861;MAF_USDA=9.836
NC_035080.1	26472981	.	A	G	.	.	MAF_INRAE=41.772;MAF_USDA=14.706
NC_035080.1	26473003	.	C	A	.	.	MAF_USDA=20.833
NC_035080.1	26473044	.	T	C	.	.	MAF_USDA=2.353
NC_035080.1	26473114	.	C	T	.	.	MAF_INRAE=5.263;MAF_USDA=22.941
NC_035080.1	26473212	.	C	A	.	.	MAF_INRAE=42.405;MAF_USDA=15.294
NC_035080.1	26473294	.	AAT	AAA	.	.	MAF_USDA=22.917
NC_035080.1	26473296	.	T	A	.	.	MAF_INRAE=12.025
NC_035080.1	26473298	.	T	A	.	.	MAF_INRAE=2.5;MAF_USDA=1.724
NC_035080.1	26473360	.	A	G	.	.	MAF_USDA=2.459
NC_035080.1	26473362	.	A	T	.	.	MAF_USDA=2.941
NC_035080.1	26473423	.	C	A	.	.	MAF_USDA=6.25
NC_035080.1	26473454	.	A	G	.	.	MAF_USDA=6.25
NC_035080.1	26473490	.	C	A	.	.	MAF_USDA=2.459
NC_035080.1	26473587	.	A	G	.	.	MAF_USDA=2.353
NC_035080.1	26473592	.	A	C	.	.	MAF_INRAE=48.734;MAF_USDA=23.529
NC_035080.1	26473612	.	A	C	.	.	MAF_INRAE=8.861;MAF_USDA=9.836
NC_035080.1	26473634	.	C	G	.	.	MAF_USDA=6.25
NC_035080.1	26473686	.	G	A	.	.	MAF_INRAE=47.468;MAF_USDA=47.647
NC_035080.1	26473687	.	G	C	.	.	MAF_INRAE=26.582;MAF_USDA=8.197
NC_035080.1	26473749	.	A	G	.	.	MAF_INRAE=5.263;MAF_USDA=23.529
NC_035080.1	26473764	.	T	A	.	.	MAF_USDA=2.459
NC_035080.1	26473798	.	T	C	.	.	MAF_USDA=8.824
NC_035080.1	26473906	.	A	C	.	.	MAF_INRAE=5.263;MAF_USDA=13.529
NC_035080.1	26473917	.	A	G	.	.	MAF_USDA=1.639
NC_035080.1	26473928	.	C	A	.	.	MAF_INRAE=8.228;MAF_USDA=9.836
NC_035080.1	26473954	.	C	G	.	.	MAF_USDA=6.25
NC_035080.1	26473988	.	G	T	.	.	MAF_INRAE=4.167
NC_035080.1	26474006	.	G	C	.	.	MAF_INRAE=23.418;MAF_USDA=3.279
NC_035080.1	26474026	.	C	T	.	.	MAF_INRAE=6.329;MAF_USDA=8.197
NC_035080.1	26474183	.	T	C	.	.	MAF_INRAE=8.861;MAF_USDA=9.016
NC_035080.1	26474184	.	C	A	.	.	MAF_INRAE=5.263;MAF_USDA=23.529
NC_035080.1	26474226	.	A	T	.	.	MAF_INRAE=44.304;MAF_USDA=48.235
NC_035080.1	26474232	.	C	T	.	.	MAF_USDA=6.25
NC_035080.1	26474260	.	T	C	.	.	MAF_USDA=5.294
NC_035080.1	26474261	.	G	T	.	.	MAF_INRAE=44.304;MAF_USDA=47.647
NC_035080.1	26474262	.	T	G	.	.	MAF_INRAE=7.5;MAF_USDA=7.647
NC_035080.1	26474293	.	T	C	.	.	MAF_USDA=2.459
NC_035080.1	26474305	.	T	G	.	.	MAF_INRAE=8.861;MAF_USDA=9.016
NC_035080.1	26474318	.	A	G	.	.	MAF_INRAE=15.789;MAF_USDA=9.016
NC_035080.1	26474325	.	C	T	.	.	MAF_INRAE=15.789;MAF_USDA=8.333
NC_035080.1	26474375	.	G	A	.	.	MAF_USDA=8.475
NC_035080.1	26474384	.	T	A	.	.	MAF_USDA=1.695
NC_035080.1	26474420	.	A	C	.	.	MAF_INRAE=37.342;MAF_USDA=45.833
NC_035080.1	26474442	.	C	G	.	.	MAF_USDA=20.833
NC_035080.1	26474483	.	C	T	.	.	MAF_USDA=7.647
NC_035080.1	26474506	.	C	G	.	.	MAF_USDA=1.639
NC_035080.1	26474507	.	C	A	.	.	MAF_USDA=1.639
NC_035080.1	26474508	.	T	C	.	.	MAF_USDA=1.639
NC_035080.1	26474515	.	T	G	.	.	MAF_INRAE=5.063;MAF_USDA=29.412
NC_035080.1	26474544	.	C	T	.	.	MAF_INRAE=12.025;MAF_USDA=3.279
NC_035080.1	26474552	.	A	T	.	.	MAF_INRAE=8.861;MAF_USDA=9.836
NC_035080.1	26474675	.	G	T	.	.	MAF_INRAE=41.772;MAF_USDA=8.824
NC_035080.1	26474755	.	T	A	.	.	MAF_USDA=1.639
NC_035080.1	26474780	.	G	T	.	.	MAF_INRAE=8.861;MAF_USDA=9.836
NC_035080.1	26474799	.	C	G	.	.	MAF_INRAE=8.861;MAF_USDA=9.836
NC_035080.1	26474827	.	C	G	.	.	MAF_INRAE=35.443;MAF_USDA=43.529
NC_035080.1	26474871	.	C	A	.	.	MAF_USDA=1.639
NC_035080.1	26474924	.	T	A	.	.	MAF_INRAE=5.263;MAF_USDA=3.529
NC_035080.1	26474936	.	C	A	.	.	MAF_INRAE=11.392;MAF_USDA=7.647
NC_035080.1	26474999	.	C	A	.	.	MAF_INRAE=30.38;MAF_USDA=17.213
NC_035080.1	26475019	.	A	T	.	.	MAF_INRAE=36.076;MAF_USDA=44.118
NC_035080.1	26475110	.	G	A	.	.	MAF_INRAE=8.861
NC_035080.1	26475115	.	C	G	.	.	MAF_USDA=1.639
NC_035080.1	26475176	.	C	T	.	.	MAF_INRAE=44.304;MAF_USDA=48.824
NC_035080.1	26475190	.	C	T	.	.	MAF_INRAE=8.861;MAF_USDA=10.656
NC_035080.1	26475200	.	A	G	.	.	MAF_INRAE=35.443;MAF_USDA=44.706
NC_035080.1	26475203	.	C	G	.	.	MAF_INRAE=43.333;MAF_USDA=48.235
NC_035080.1	26475265	.	G	T	.	.	MAF_USDA=2.941
NC_035080.1	26475273	.	C	T	.	.	MAF_INRAE=8.861;MAF_USDA=9.836
NC_035080.1	26475275	.	A	T	.	.	MAF_USDA=5.738
NC_035080.1	26475360	.	C	T	.	.	MAF_INRAE=8.861;MAF_USDA=9.836
NC_035080.1	26475429	.	C	T	.	.	MAF_INRAE=12.025;MAF_USDA=7.647
NC_035080.1	26475478	.	G	T	.	.	MAF_USDA=4.098
NC_035080.1	26475486	.	A	T	.	.	MAF_INRAE=9.494;MAF_USDA=9.016
NC_035080.1	26475547	.	C	T	.	.	MAF_INRAE=8.861;MAF_USDA=9.016
NC_035080.1	26475598	.	C	A	.	.	MAF_USDA=2.459
NC_035080.1	26475683	.	G	A	.	.	MAF_INRAE=12.025;MAF_USDA=7.647
NC_035080.1	26475698	.	G	C	.	.	MAF_INRAE=8.861;MAF_USDA=9.836
NC_035080.1	26475707	.	A	C	.	.	MAF_INRAE=35.443;MAF_USDA=44.706
NC_035080.1	26475711	.	C	T	.	.	MAF_USDA=9.836
NC_035080.1	26475758	.	G	T	.	.	MAF_USDA=8.197
NC_035080.1	26475761	.	A	C	.	.	MAF_INRAE=21.519
NC_035080.1	26475777	.	C	A	.	.	MAF_INRAE=8.861;MAF_USDA=9.836
NC_035080.1	26475898	.	G	A	.	.	MAF_INRAE=26.582;MAF_USDA=9.016
NC_035080.1	26475921	.	G	T	.	.	MAF_INRAE=42.405;MAF_USDA=8.824
NC_035080.1	26476018	.	G	T	.	.	MAF_USDA=1.639
NC_035080.1	26476029	.	C	G	.	.	MAF_INRAE=6.667
NC_035080.1	26476047	.	T	C	.	.	MAF_INRAE=8.861;MAF_USDA=9.016
NC_035080.1	26476050	.	A	G	.	.	MAF_USDA=1.639
NC_035080.1	26476105	.	A	G	.	.	MAF_INRAE=21.053;MAF_USDA=8.235
NC_035080.1	26476137	.	G	T	.	.	MAF_USDA=25.0
NC_035080.1	26476153	.	A	C	.	.	MAF_USDA=9.483
NC_035080.1	26476162	.	A	T	.	.	MAF_USDA=29.167
NC_035080.1	26476172	.	T	C	.	.	MAF_USDA=48.171
NC_035080.1	26476221	.	G	A	.	.	MAF_USDA=23.171
NC_035080.1	26476241	.	C	T	.	.	MAF_USDA=5.294
NC_035080.1	26476252	.	C	T	.	.	MAF_INRAE=5.263;MAF_USDA=8.197
NC_035080.1	26476290	.	C	T	.	.	MAF_INRAE=47.368;MAF_USDA=47.059
NC_035080.1	26476307	.	A	C	.	.	MAF_INRAE=15.789;MAF_USDA=8.197
NC_035080.1	26476315	.	G	C	.	.	MAF_USDA=5.294
NC_035080.1	26476347	.	T	A	.	.	MAF_INRAE=5.263;MAF_USDA=7.627
NC_035080.1	26476371	.	C	T	.	.	MAF_USDA=48.795
NC_035080.1	26476460	.	C	T	.	.	MAF_USDA=49.412
NC_035080.1	26476552	.	G	A	.	.	MAF_INRAE=5.263;MAF_USDA=14.754
NC_035080.1	26476585	.	A	G	.	.	MAF_USDA=20.833
NC_035080.1	26476599	.	G	A	.	.	MAF_INRAE=36.842;MAF_USDA=22.917
NC_035080.1	26476650	.	C	T	.	.	MAF_INRAE=5.063;MAF_USDA=25.882
NC_035080.1	26476665	.	A	T	.	.	MAF_INRAE=5.063;MAF_USDA=23.529
NC_035080.1	26476728	.	G	C	.	.	MAF_INRAE=31.646;MAF_USDA=11.176
NC_035080.1	26476746	.	C	A	.	.	MAF_USDA=4.918
NC_035080.1	26476755	.	A	G	.	.	MAF_INRAE=44.937;MAF_USDA=49.412
NC_035080.1	26476786	.	T	G	.	.	MAF_INRAE=44.937;MAF_USDA=48.235
NC_035080.1	26476795	.	A	T	.	.	MAF_INRAE=44.304
NC_035080.1	26476799	.	A	T	.	.	MAF_INRAE=47.5
NC_035080.1	26476807	.	T	G	.	.	MAF_USDA=1.639
NC_035080.1	26476831	.	T	A	.	.	MAF_INRAE=7.595;MAF_USDA=22.941
NC_035080.1	26476847	.	C	T	.	.	MAF_INRAE=21.053;MAF_USDA=9.836
NC_035080.1	26476861	.	A	G	.	.	MAF_USDA=48.824
NC_035080.1	26476894	.	C	T	.	.	MAF_USDA=2.459
NC_035080.1	26476960	.	A	G	.	.	MAF_INRAE=44.937;MAF_USDA=49.412
NC_035080.1	26476968	.	C	A	.	.	MAF_USDA=4.098
NC_035080.1	26476975	.	C	T	.	.	MAF_INRAE=49.367;MAF_USDA=28.689
NC_035080.1	26476996	.	A	G	.	.	MAF_USDA=3.279
NC_035080.1	26476999	.	G	A	.	.	MAF_USDA=5.882
NC_035080.1	26477077	.	G	A	.	.	MAF_INRAE=44.937;MAF_USDA=47.647
NC_035080.1	26477097	.	C	G	.	.	MAF_INRAE=44.937;MAF_USDA=48.235
NC_035080.1	26477107	.	T	G	.	.	MAF_INRAE=50.0;MAF_USDA=22.353
NC_035080.1	26477139	.	G	A	.	.	MAF_USDA=1.639
NC_035080.1	26477166	.	C	T	.	.	MAF_INRAE=5.263;MAF_USDA=3.529
NC_035080.1	26477205	.	C	T	.	.	MAF_INRAE=18.421;MAF_USDA=7.647
NC_035080.1	26477206	.	G	A	.	.	MAF_USDA=2.459
NC_035080.1	26477215	.	C	G	.	.	MAF_USDA=9.836
NC_035080.1	26477303	.	C	T	.	.	MAF_INRAE=13.333
NC_035080.1	26477311	.	C	A	.	.	MAF_INRAE=12.5;MAF_USDA=16.667
NC_035080.1	26477321	.	T	C	.	.	MAF_INRAE=50.0;MAF_USDA=18.75
NC_035080.1	26477323	.	C	T	.	.	MAF_INRAE=9.167;MAF_USDA=14.583
NC_035080.1	26477335	.	T	A	.	.	MAF_INRAE=5.833
NC_035080.1	26477344	.	C	G	.	.	MAF_INRAE=5.833;MAF_USDA=35.417
NC_035080.1	26477347	.	A	T	.	.	MAF_USDA=5.882
NC_035080.1	26477348	.	G	A	.	.	MAF_INRAE=4.167
NC_035080.1	26477353	.	C	A	.	.	MAF_INRAE=4.167
NC_035080.1	26477377	.	C	A	.	.	MAF_USDA=4.118
NC_035080.1	26477394	.	A	G	.	.	MAF_USDA=8.333
NC_035080.1	26477418	.	T	A	.	.	MAF_INRAE=45.833;MAF_USDA=44.706
NC_035080.1	26477435	.	A	C	.	.	MAF_INRAE=5.0;MAF_USDA=12.295
NC_035080.1	26477439	.	A	G	.	.	MAF_INRAE=5.0
NC_035080.1	26477441	.	G	C	.	.	MAF_INRAE=5.0
NC_035080.1	26477538	.	C	T	.	.	MAF_INRAE=2.5
NC_035080.1	26477539	.	G	A	.	.	MAF_USDA=7.377
NC_035080.1	26477546	.	C	T	.	.	MAF_INRAE=2.5
NC_035080.1	26477547	.	T	G	.	.	MAF_INRAE=2.5
NC_035080.1	26477549	.	C	A	.	.	MAF_INRAE=2.5
NC_035080.1	26477569	.	C	T	.	.	MAF_INRAE=1.667
NC_035080.1	26477619	.	T	C	.	.	MAF_INRAE=44.937;MAF_USDA=48.824
NC_035080.1	26477670	.	G	T	.	.	MAF_USDA=3.279
NC_035080.1	26477727	.	T	A	.	.	MAF_INRAE=7.595;MAF_USDA=24.118
NC_035080.1	26477813	.	G	C	.	.	MAF_INRAE=21.053;MAF_USDA=7.647
NC_035080.1	26477833	.	C	G	.	.	MAF_USDA=1.639
NC_035080.1	26477842	.	T	G	.	.	MAF_INRAE=44.304;MAF_USDA=48.824
NC_035080.1	26477846	.	T	C	.	.	MAF_INRAE=46.667;MAF_USDA=48.824
NC_035080.1	26477942	.	A	T	.	.	MAF_INRAE=44.304;MAF_USDA=47.647
NC_035080.1	26477964	.	T	C	.	.	MAF_INRAE=44.304;MAF_USDA=48.235
NC_035080.1	26477966	.	C	A	.	.	MAF_INRAE=3.797;MAF_USDA=4.918
NC_035080.1	26478041	.	C	A	.	.	MAF_INRAE=6.667;MAF_USDA=4.918
NC_035080.1	26478070	.	A	G	.	.	MAF_INRAE=28.481;MAF_USDA=41.765
NC_035080.1	26478080	.	A	G	.	.	MAF_INRAE=5.263
NC_035080.1	26478126	.	T	C	.	.	MAF_INRAE=3.797;MAF_USDA=4.098
NC_035080.1	26478155	.	G	T	.	.	MAF_INRAE=28.481;MAF_USDA=42.941
NC_035080.1	26478197	.	G	A	.	.	MAF_INRAE=28.481;MAF_USDA=42.353
NC_035080.1	26478252	.	C	A	.	.	MAF_USDA=3.279
NC_035080.1	26478419	.	A	G	.	.	MAF_INRAE=27.848;MAF_USDA=41.765
NC_035080.1	26478423	.	C	T	.	.	MAF_USDA=1.639
NC_035080.1	26478445	.	T	G	.	.	MAF_USDA=1.639
NC_035080.1	26478457	.	C	T	.	.	MAF_USDA=2.353
NC_035080.1	26478474	.	C	A	.	.	MAF_INRAE=20.253;MAF_USDA=14.754
NC_035080.1	26478541	.	A	G	.	.	MAF_USDA=3.279
NC_035080.1	26478570	.	G	A	.	.	MAF_INRAE=28.481;MAF_USDA=41.765
NC_035080.1	26478593	.	A	G	.	.	MAF_INRAE=28.481;MAF_USDA=42.353
NC_035080.1	26478686	.	A	G	.	.	MAF_INRAE=29.114;MAF_USDA=42.941
NC_035080.1	26478846	.	A	C	.	.	MAF_INRAE=28.481;MAF_USDA=41.765
NC_035080.1	26478854	.	T	C	.	.	MAF_INRAE=26.582;MAF_USDA=9.016
NC_035080.1	26478911	.	T	G	.	.	MAF_INRAE=34.177;MAF_USDA=48.824
NC_035080.1	26478919	.	C	A	.	.	MAF_USDA=3.279
NC_035080.1	26478939	.	T	C	.	.	MAF_INRAE=5.063;MAF_USDA=27.059
NC_035080.1	26478960	.	A	G	.	.	MAF_INRAE=29.114;MAF_USDA=41.765
NC_035080.1	26478982	.	A	C	.	.	MAF_INRAE=6.667
NC_035080.1	26478984	.	A	T	.	.	MAF_INRAE=6.667
NC_035080.1	26478992	.	A	T	.	.	MAF_INRAE=7.595;MAF_USDA=22.941
NC_035080.1	26479016	.	C	A	.	.	MAF_INRAE=7.595;MAF_USDA=24.118
NC_035080.1	26479082	.	A	G	.	.	MAF_USDA=2.459
NC_035080.1	26479144	.	C	A	.	.	MAF_USDA=1.639
NC_035080.1	26479336	.	C	T	.	.	MAF_INRAE=23.418;MAF_USDA=18.852
NC_035080.1	26479338	.	T	C	.	.	MAF_INRAE=24.167;MAF_USDA=42.941
NC_035080.1	26479339	.	C	T	.	.	MAF_INRAE=2.5;MAF_USDA=4.918
NC_035080.1	26479340	.	G	A	.	.	MAF_USDA=3.279
NC_035080.1	26479363	.	T	C	.	.	MAF_USDA=2.941
NC_035080.1	26479365	.	G	C	.	.	MAF_INRAE=29.114
NC_035080.1	26479366	.	G	A	.	.	MAF_INRAE=39.167;MAF_USDA=4.706
NC_035080.1	26479457	.	A	G	.	.	MAF_USDA=6.25
NC_035080.1	26479460	.	G	A	.	.	MAF_INRAE=5.063;MAF_USDA=25.882
NC_035080.1	26479503	.	A	C	.	.	MAF_USDA=2.941
NC_035080.1	26479504	.	T	C	.	.	MAF_USDA=3.529
NC_035080.1	26479506	.	A	T	.	.	MAF_USDA=4.098
NC_035080.1	26479511	.	A	G	.	.	MAF_INRAE=28.481;MAF_USDA=42.353
NC_035080.1	26479536	.	T	C	.	.	MAF_INRAE=28.481;MAF_USDA=41.765
NC_035080.1	26479538	.	T	A	.	.	MAF_USDA=1.639
NC_035080.1	26479583	.	C	A	.	.	MAF_INRAE=28.481;MAF_USDA=41.765
NC_035080.1	26479626	.	G	C	.	.	MAF_INRAE=21.053;MAF_USDA=7.647
NC_035080.1	26479672	.	C	A	.	.	MAF_USDA=8.197
NC_035080.1	26479686	.	G	A	.	.	MAF_USDA=20.833
NC_035080.1	26479727	.	C	T	.	.	MAF_USDA=2.459
NC_035080.1	26479765	.	A	C	.	.	MAF_INRAE=28.481;MAF_USDA=42.353
NC_035080.1	26479766	.	C	T	.	.	MAF_INRAE=24.167;MAF_USDA=42.941
NC_035080.1	26479812	.	G	A	.	.	MAF_INRAE=35.443;MAF_USDA=34.118
NC_035080.1	26479849	.	G	T	.	.	MAF_INRAE=40.0;MAF_USDA=14.583
NC_035080.1	26479877	.	G	C	.	.	MAF_USDA=2.459
NC_035080.1	26479890	.	G	T	.	.	MAF_INRAE=29.114;MAF_USDA=42.353
NC_035080.1	26479934	.	C	T	.	.	MAF_INRAE=5.063;MAF_USDA=15.574
NC_035080.1	26479944	.	C	G	.	.	MAF_USDA=6.25
NC_035080.1	26480036	.	G	T	.	.	MAF_USDA=1.639
NC_035080.1	26480042	.	T	C	.	.	MAF_INRAE=28.481;MAF_USDA=42.941
NC_035080.1	26480078	.	G	A	.	.	MAF_INRAE=19.62;MAF_USDA=14.754
NC_035080.1	26480121	.	C	G	.	.	MAF_INRAE=7.595;MAF_USDA=13.115
NC_035080.1	26480269	.	A	G	.	.	MAF_USDA=6.557
NC_035080.1	26480294	.	C	A	.	.	MAF_INRAE=5.063;MAF_USDA=25.882
NC_035080.1	26480324	.	C	A	.	.	MAF_USDA=3.279
NC_035080.1	26480332	.	T	A	.	.	MAF_INRAE=5.0
NC_035080.1	26480383	.	T	C	.	.	MAF_INRAE=7.595;MAF_USDA=22.353
NC_035080.1	26480448	.	A	G	.	.	MAF_INRAE=28.481;MAF_USDA=41.667
NC_035080.1	26480508	.	T	C	.	.	MAF_INRAE=28.481;MAF_USDA=43.529
NC_035080.1	26480510	.	A	G	.	.	MAF_INRAE=24.167;MAF_USDA=43.529
NC_035080.1	26480589	.	G	A	.	.	MAF_USDA=9.016
NC_035080.1	26480592	.	G	A	.	.	MAF_USDA=1.639
NC_035080.1	26480633	.	C	A	.	.	MAF_INRAE=26.582;MAF_USDA=9.016
NC_035080.1	26480641	.	C	T	.	.	MAF_INRAE=21.053;MAF_USDA=8.235
NC_035080.1	26480649	.	C	T	.	.	MAF_INRAE=3.165;MAF_USDA=1.639
NC_035080.1	26480654	.	C	A	.	.	MAF_USDA=6.25
NC_035080.1	26480660	.	A	G	.	.	MAF_INRAE=19.62;MAF_USDA=12.295
NC_035080.1	26480753	.	G	A	.	.	MAF_INRAE=28.481;MAF_USDA=43.529
NC_035080.1	26480836	.	A	G	.	.	MAF_INRAE=7.595;MAF_USDA=22.941
NC_035080.1	26480848	.	T	C	.	.	MAF_INRAE=27.848;MAF_USDA=38.235
NC_035080.1	26480860	.	C	T	.	.	MAF_INRAE=3.797;MAF_USDA=6.557
NC_035080.1	26480871	.	C	G	.	.	MAF_INRAE=28.481;MAF_USDA=45.294
NC_035080.1	26480892	.	T	C	.	.	MAF_INRAE=28.481;MAF_USDA=46.471
NC_035080.1	26480924	.	C	T	.	.	MAF_INRAE=19.62;MAF_USDA=47.647
NC_035080.1	26480934	.	T	C	.	.	MAF_USDA=1.639
NC_035080.1	26480997	.	T	G	.	.	MAF_USDA=6.25
NC_035080.1	26481045	.	C	A	.	.	MAF_INRAE=27.848;MAF_USDA=47.059
NC_035080.1	26481066	.	T	G	.	.	MAF_INRAE=6.962
NC_035080.1	26481133	.	A	G	.	.	MAF_USDA=3.279
NC_035080.1	26481161	.	T	C	.	.	MAF_INRAE=28.481;MAF_USDA=49.412
NC_035080.1	26481162	.	T	G	.	.	MAF_INRAE=24.167;MAF_USDA=49.412
NC_035080.1	26481190	.	T	A	.	.	MAF_INRAE=28.481;MAF_USDA=48.824
NC_035080.1	26481252	.	A	C	.	.	MAF_USDA=3.333
NC_035080.1	26481261	.	T	G	.	.	MAF_USDA=9.167
NC_035080.1	26481269	.	A	C	.	.	MAF_INRAE=5.263;MAF_USDA=33.898
NC_035080.1	26481307	.	G	T	.	.	MAF_USDA=34.783
NC_035080.1	26481450	.	T	C	.	.	MAF_USDA=4.098
NC_035080.1	26481483	.	T	G	.	.	MAF_INRAE=42.105;MAF_USDA=30.588
NC_035080.1	26481498	.	G	T	.	.	MAF_INRAE=8.861
NC_035080.1	26481584	.	T	A	.	.	MAF_INRAE=1.667
NC_035080.1	26481590	.	G	T	.	.	MAF_USDA=3.279
NC_035080.1	26481630	.	G	T	.	.	MAF_USDA=6.25
NC_035080.1	26481641	.	C	A	.	.	MAF_USDA=3.279
NC_035080.1	26481652	.	T	A	.	.	MAF_INRAE=49.367;MAF_USDA=31.176
NC_035080.1	26481753	.	C	T	.	.	MAF_USDA=2.459
NC_035080.1	26481755	.	C	A	.	.	MAF_INRAE=19.62;MAF_USDA=13.934
NC_035080.1	26481982	.	G	T	.	.	MAF_USDA=4.918
NC_035080.1	26481990	.	G	C	.	.	MAF_INRAE=13.333;MAF_USDA=16.471
NC_035080.1	26482016	.	T	G	.	.	MAF_INRAE=46.203;MAF_USDA=18.033
NC_035080.1	26482038	.	T	A	.	.	MAF_INRAE=3.165;MAF_USDA=1.639
NC_035080.1	26482208	.	G	C	.	.	MAF_USDA=3.279
NC_035080.1	26482291	.	C	T	.	.	MAF_USDA=11.475
NC_035080.1	26482499	.	C	T	.	.	MAF_INRAE=41.139;MAF_USDA=10.656
NC_035080.1	26482509	.	C	T	.	.	MAF_INRAE=3.165;MAF_USDA=1.639
NC_035080.1	26482616	.	A	T	.	.	MAF_USDA=8.333
NC_035080.1	26482692	.	G	A	.	.	MAF_INRAE=5.0
NC_035080.1	26482781	.	A	G	.	.	MAF_INRAE=36.709;MAF_USDA=8.824
NC_035080.1	26482926	.	C	A	.	.	MAF_USDA=4.918
NC_035080.1	26482956	.	G	A	.	.	MAF_USDA=2.459
NC_035080.1	26483053	.	C	A	.	.	MAF_INRAE=13.291;MAF_USDA=34.118
NC_035080.1	26483061	.	A	G	.	.	MAF_USDA=7.377
NC_035080.1	26483102	.	A	T	.	.	MAF_USDA=7.059
NC_035080.1	26483137	.	A	T	.	.	MAF_USDA=1.639
NC_035080.1	26483158	.	G	A	.	.	MAF_USDA=1.639
NC_035080.1	26483160	.	T	C	.	.	MAF_INRAE=6.667;MAF_USDA=13.934
NC_035080.1	26483161	.	G	A	.	.	MAF_USDA=1.639
NC_035080.1	26483166	.	C	T	.	.	MAF_USDA=6.471
NC_035080.1	26483185	.	G	T	.	.	MAF_USDA=8.197
NC_035080.1	26483219	.	T	C	.	.	MAF_INRAE=10.526;MAF_USDA=18.824
NC_035080.1	26483246	.	A	T	.	.	MAF_USDA=3.279
NC_035080.1	26483293	.	G	T	.	.	MAF_USDA=1.639
NC_035080.1	26483311	.	T	A	.	.	MAF_USDA=1.639
NC_035080.1	26483341	.	T	A	.	.	MAF_USDA=6.557
NC_035080.1	26483342	.	T	A	.	.	MAF_USDA=6.25
NC_035080.1	26483460	.	T	C	.	.	MAF_INRAE=7.595;MAF_USDA=22.941
NC_035080.1	26483476	.	C	A	.	.	MAF_USDA=2.459
NC_035080.1	26483520	.	T	C	.	.	MAF_INRAE=3.797;MAF_USDA=11.475
NC_035080.1	26483522	.	G	A	.	.	MAF_INRAE=47.5;MAF_USDA=12.295
NC_035080.1	26483612	.	C	T	.	.	MAF_USDA=3.333
NC_035080.1	26483614	.	C	T	.	.	MAF_USDA=1.639
NC_035080.1	26483672	.	C	T	.	.	MAF_INRAE=5.263;MAF_USDA=6.471
NC_035080.1	26483709	.	A	G	.	.	MAF_USDA=1.639
NC_035080.1	26483816	.	A	T	.	.	MAF_INRAE=21.053;MAF_USDA=9.412
NC_035080.1	26483860	.	G	T	.	.	MAF_INRAE=16.456;MAF_USDA=40.588
NC_035080.1	26483895	.	A	G	.	.	MAF_INRAE=16.456;MAF_USDA=39.412
NC_035080.1	26483897	.	A	G	.	.	MAF_INRAE=7.595;MAF_USDA=22.941
NC_035080.1	26483911	.	T	C	.	.	MAF_USDA=1.639
NC_035080.1	26483930	.	C	T	.	.	MAF_USDA=1.639
NC_035080.1	26483955	.	C	A	.	.	MAF_USDA=1.639
NC_035080.1	26483981	.	C	T	.	.	MAF_INRAE=37.342;MAF_USDA=13.115
NC_035080.1	26484016	.	C	T	.	.	MAF_USDA=1.639
NC_035080.1	26484047	.	A	G	.	.	MAF_INRAE=41.139;MAF_USDA=9.836
NC_035080.1	26484150	.	G	C	.	.	MAF_INRAE=36.709;MAF_USDA=12.295
NC_035080.1	26484164	.	A	G	.	.	MAF_INRAE=3.165;MAF_USDA=12.295
NC_035080.1	26484172	.	T	C	.	.	MAF_USDA=3.279
NC_035080.1	26484186	.	G	A	.	.	MAF_INRAE=3.333;MAF_USDA=11.475
NC_035080.1	26484192	.	A	G	.	.	MAF_USDA=2.459
NC_035080.1	26484197	.	C	T	.	.	MAF_USDA=2.459
NC_035080.1	26484375	.	C	T	.	.	MAF_USDA=6.25
NC_035080.1	26484378	.	C	T	.	.	MAF_INRAE=2.5
NC_035080.1	26484379	.	G	A	.	.	MAF_INRAE=5.0
NC_035080.1	26484386	.	G	A	.	.	MAF_USDA=8.333
NC_035080.1	26484564	.	G	T	.	.	MAF_INRAE=40.506;MAF_USDA=9.836
NC_035080.1	26484594	.	A	G	.	.	MAF_USDA=2.459
NC_035080.1	26484610	.	G	A	.	.	MAF_INRAE=16.456;MAF_USDA=39.412
NC_035080.1	26484640	.	G	A	.	.	MAF_USDA=4.706
NC_035080.1	26484643	.	G	A	.	.	MAF_INRAE=31.646
NC_035080.1	26484679	.	G	C	.	.	MAF_INRAE=8.861;MAF_USDA=25.882
NC_035080.1	26484747	.	C	T	.	.	MAF_INRAE=36.076;MAF_USDA=10.656
NC_035080.1	26484773	.	G	A	.	.	MAF_USDA=3.279
NC_035080.1	26484830	.	A	G	.	.	MAF_USDA=1.639
NC_035080.1	26484861	.	G	T	.	.	MAF_INRAE=5.0
NC_035080.1	26484864	.	T	C	.	.	MAF_USDA=3.529
NC_035080.1	26484896	.	T	C	.	.	MAF_INRAE=3.165;MAF_USDA=11.475
NC_035080.1	26484932	.	C	T	.	.	MAF_INRAE=21.053;MAF_USDA=10.588
NC_035080.1	26484946	.	C	T	.	.	MAF_INRAE=5.0;MAF_USDA=13.115
NC_035080.1	26485003	.	G	T	.	.	MAF_USDA=20.833
NC_035080.1	26485101	.	A	C	.	.	MAF_INRAE=40.506;MAF_USDA=14.706
NC_035080.1	26485108	.	G	A	.	.	MAF_USDA=2.459
NC_035080.1	26485246	.	A	G	.	.	MAF_INRAE=8.228;MAF_USDA=22.353
NC_035080.1	26485455	.	T	C	.	.	MAF_INRAE=5.0
NC_035080.1	26485568	.	C	T	.	.	MAF_INRAE=5.263;MAF_USDA=3.529
NC_035080.1	26485598	.	T	C	.	.	MAF_INRAE=36.076;MAF_USDA=7.377
NC_035080.1	26485616	.	C	A	.	.	MAF_USDA=1.639
NC_035080.1	26485661	.	C	T	.	.	MAF_USDA=1.639
NC_035080.1	26485760	.	A	G	.	.	MAF_USDA=2.459
NC_035080.1	26485813	.	G	A	.	.	MAF_INRAE=5.263;MAF_USDA=8.235
NC_035080.1	26485815	.	A	C	.	.	MAF_USDA=1.639
NC_035080.1	26485871	.	G	A	.	.	MAF_INRAE=5.263
NC_035080.1	26485887	.	G	T	.	.	MAF_INRAE=36.709;MAF_USDA=12.295
NC_035080.1	26486162	.	T	C	.	.	MAF_INRAE=21.053;MAF_USDA=7.647
NC_035080.1	26486216	.	T	A	.	.	MAF_INRAE=46.203;MAF_USDA=32.941
NC_035080.1	26486226	.	A	G	.	.	MAF_USDA=1.639
NC_035080.1	26486276	.	G	A	.	.	MAF_INRAE=5.263;MAF_USDA=6.471
NC_035080.1	26486327	.	A	T	.	.	MAF_USDA=1.639
NC_035080.1	26486355	.	G	A	.	.	MAF_INRAE=41.139;MAF_USDA=9.836
NC_035080.1	26486380	.	G	A	.	.	MAF_USDA=3.279
NC_035080.1	26486447	.	C	T	.	.	MAF_USDA=2.459
NC_035080.1	26486462	.	T	G	.	.	MAF_USDA=6.25
NC_035080.1	26486467	.	C	G	.	.	MAF_INRAE=15.19;MAF_USDA=50.0
NC_035080.1	26486502	.	G	A	.	.	MAF_USDA=1.639
NC_035080.1	26486577	.	C	T	.	.	MAF_USDA=6.25
NC_035080.1	26486578	.	G	T	.	.	MAF_USDA=8.333
NC_035080.1	26486803	.	T	G	.	.	MAF_USDA=3.279
NC_035080.1	26486806	.	T	G	.	.	MAF_INRAE=5.263;MAF_USDA=3.529
NC_035080.1	26486852	.	G	C	.	.	MAF_USDA=1.639
NC_035080.1	26486908	.	T	C	.	.	MAF_USDA=4.706
NC_035080.1	26486972	.	C	T	.	.	MAF_USDA=2.353
NC_035080.1	26486974	.	C	T	.	.	MAF_USDA=1.639
NC_035080.1	26486993	.	C	A	.	.	MAF_INRAE=21.053;MAF_USDA=7.647
NC_035080.1	26487002	.	A	T	.	.	MAF_INRAE=8.861;MAF_USDA=2.459
NC_035080.1	26487064	.	A	G	.	.	MAF_USDA=1.639
NC_035080.1	26487105	.	C	A	.	.	MAF_INRAE=36.709;MAF_USDA=12.295
NC_035080.1	26487152	.	A	C	.	.	MAF_USDA=1.639
NC_035080.1	26487194	.	C	T	.	.	MAF_USDA=3.279
NC_035080.1	26487234	.	C	A	.	.	MAF_USDA=2.459
NC_035080.1	26487260	.	A	G	.	.	MAF_USDA=2.459
NC_035080.1	26487264	.	G	C	.	.	MAF_USDA=2.459
NC_035080.1	26487288	.	C	A	.	.	MAF_INRAE=3.165;MAF_USDA=1.639
NC_035080.1	26487304	.	G	T	.	.	MAF_USDA=2.459
NC_035080.1	26487349	.	A	T	.	.	MAF_USDA=2.941
NC_035080.1	26487393	.	A	C	.	.	MAF_INRAE=6.667;MAF_USDA=10.656
NC_035080.1	26487398	.	G	C	.	.	MAF_USDA=20.833
NC_035080.1	26487543	.	C	G	.	.	MAF_INRAE=6.667;MAF_USDA=19.412
NC_035080.1	26487545	.	C	T	.	.	MAF_USDA=7.059
NC_035080.1	26487667	.	G	A	.	.	MAF_USDA=1.639
NC_035080.1	26487719	.	G	T	.	.	MAF_USDA=8.197
NC_035080.1	26487785	.	T	G	.	.	MAF_INRAE=21.053;MAF_USDA=16.471
NC_035080.1	26487894	.	A	T	.	.	MAF_USDA=4.918
NC_035080.1	26487905	.	C	T	.	.	MAF_USDA=1.639
NC_035080.1	26487912	.	C	T	.	.	MAF_INRAE=6.667;MAF_USDA=20.0
NC_035080.1	26487962	.	C	T	.	.	MAF_USDA=6.25
NC_035080.1	26487970	.	C	T	.	.	MAF_INRAE=3.165
NC_035080.1	26487999	.	A	T	.	.	MAF_INRAE=36.709;MAF_USDA=5.738
NC_035080.1	26488011	.	C	A	.	.	MAF_INRAE=36.709;MAF_USDA=5.738
NC_035080.1	26488013	.	G	T	.	.	MAF_INRAE=46.667;MAF_USDA=5.738
NC_035080.1	26488043	.	T	C	.	.	MAF_INRAE=26.582;MAF_USDA=47.059
NC_035080.1	26488044	.	T	G	.	.	MAF_INRAE=15.833;MAF_USDA=39.583
NC_035080.1	26488145	.	C	T	.	.	MAF_INRAE=5.263;MAF_USDA=6.471
NC_035080.1	26488184	.	C	T	.	.	MAF_USDA=1.639
NC_035080.1	26488205	.	C	T	.	.	MAF_USDA=1.639
NC_035080.1	26488321	.	A	G	.	.	MAF_USDA=2.459
NC_035080.1	26488342	.	C	T	.	.	MAF_INRAE=21.053;MAF_USDA=7.647
NC_035080.1	26488367	.	C	T	.	.	MAF_USDA=7.059
NC_035080.1	26488386	.	G	A	.	.	MAF_INRAE=21.053;MAF_USDA=4.098
NC_035080.1	26488443	.	G	A	.	.	MAF_INRAE=6.962;MAF_USDA=20.588
NC_035080.1	26488478	.	A	T	.	.	MAF_INRAE=40.506;MAF_USDA=8.197
NC_035080.1	26488517	.	A	G	.	.	MAF_USDA=1.639
NC_035080.1	26488582	.	A	G	.	.	MAF_USDA=1.639
NC_035080.1	26488613	.	G	A	.	.	MAF_INRAE=5.263;MAF_USDA=8.333
NC_035080.1	26488615	.	T	C	.	.	MAF_INRAE=31.013
NC_035080.1	26488646	.	G	A	.	.	MAF_USDA=3.279
NC_035080.1	26488670	.	T	G	.	.	MAF_INRAE=5.263;MAF_USDA=3.529
NC_035080.1	26488682	.	G	A	.	.	MAF_USDA=4.098
NC_035080.1	26488698	.	T	G	.	.	MAF_USDA=4.918
NC_035080.1	26488703	.	G	C	.	.	MAF_USDA=4.098
NC_035080.1	26488712	.	A	G	.	.	MAF_USDA=2.459
NC_035080.1	26488729	.	T	G	.	.	MAF_USDA=3.279
NC_035080.1	26488741	.	C	A	.	.	MAF_INRAE=6.667;MAF_USDA=19.412
NC_035080.1	26488753	.	A	G	.	.	MAF_INRAE=5.263
NC_035080.1	26488806	.	G	T	.	.	MAF_INRAE=21.053;MAF_USDA=10.0
NC_035080.1	26488808	.	T	A	.	.	MAF_USDA=16.471
NC_035080.1	26488812	.	C	T	.	.	MAF_USDA=4.098
NC_035080.1	26488868	.	C	G	.	.	MAF_USDA=2.459
NC_035080.1	26488880	.	G	T	.	.	MAF_INRAE=36.709;MAF_USDA=13.115
NC_035080.1	26489017	.	C	A	.	.	MAF_USDA=5.738
NC_035080.1	26489094	.	T	C	.	.	MAF_USDA=3.279
NC_035080.1	26489146	.	G	A	.	.	MAF_INRAE=22.152;MAF_USDA=24.118
NC_035080.1	26489147	.	C	T	.	.	MAF_USDA=2.459
NC_035080.1	26489208	.	G	T	.	.	MAF_USDA=5.738
NC_035080.1	26489222	.	T	G	.	.	MAF_INRAE=21.519
NC_035080.1	26489274	.	C	T	.	.	MAF_USDA=1.639
NC_035080.1	26489391	.	C	A	.	.	MAF_INRAE=5.263;MAF_USDA=3.529
NC_035080.1	26489392	.	A	G	.	.	MAF_USDA=7.377
NC_035080.1	26489398	.	G	A	.	.	MAF_USDA=4.098
NC_035080.1	26489423	.	G	A	.	.	MAF_USDA=1.639
NC_035080.1	26489488	.	A	G	.	.	MAF_INRAE=5.833;MAF_USDA=20.0
NC_035080.1	26489527	.	C	T	.	.	MAF_INRAE=6.962;MAF_USDA=24.59
NC_035080.1	26489535	.	G	T	.	.	MAF_USDA=2.459
NC_035080.1	26489599	.	C	T	.	.	MAF_INRAE=31.013
NC_035080.1	26489663	.	G	T	.	.	MAF_USDA=2.459
NC_035080.1	26489718	.	C	T	.	.	MAF_USDA=4.118
NC_035080.1	26489829	.	G	A	.	.	MAF_USDA=2.459
NC_035080.1	26489838	.	C	A	.	.	MAF_INRAE=10.759;MAF_USDA=1.639
NC_035080.1	26489886	.	C	T	.	.	MAF_USDA=4.706
NC_035080.1	26489959	.	G	C	.	.	MAF_USDA=6.471
NC_035080.1	26490036	.	C	T	.	.	MAF_USDA=6.557
NC_035080.1	26490116	.	G	C	.	.	MAF_USDA=2.459
NC_035080.1	26490190	.	A	G	.	.	MAF_USDA=5.738
NC_035080.1	26490216	.	T	C	.	.	MAF_INRAE=6.962;MAF_USDA=24.59
NC_035080.1	26490359	.	G	A	.	.	MAF_INRAE=5.263;MAF_USDA=3.529
NC_035080.1	26490397	.	A	G	.	.	MAF_USDA=5.738
NC_035080.1	26490404	.	G	A	.	.	MAF_INRAE=15.19;MAF_USDA=49.412
NC_035080.1	26490441	.	A	C	.	.	MAF_USDA=3.529
NC_035080.1	26490505	.	C	A	.	.	MAF_USDA=8.333
NC_035080.1	26490519	.	C	G	.	.	MAF_INRAE=15.19;MAF_USDA=50.0
NC_035080.1	26490589	.	C	T	.	.	MAF_USDA=3.279
NC_035080.1	26490673	.	A	C	.	.	MAF_INRAE=5.263;MAF_USDA=3.529
NC_035080.1	26490677	.	A	G	.	.	MAF_INRAE=22.152;MAF_USDA=23.529
NC_035080.1	26490759	.	A	G	.	.	MAF_INRAE=36.709;MAF_USDA=22.951
NC_035080.1	26490776	.	A	G	.	.	MAF_INRAE=15.823;MAF_USDA=50.0
NC_035080.1	26490781	.	A	G	.	.	MAF_INRAE=5.0;MAF_USDA=1.639
NC_035080.1	26490799	.	C	T	.	.	MAF_USDA=4.098
NC_035080.1	26490830	.	C	T	.	.	MAF_USDA=4.098
NC_035080.1	26490848	.	C	T	.	.	MAF_USDA=8.197
NC_035080.1	26490866	.	A	T	.	.	MAF_USDA=1.639
NC_035080.1	26490900	.	C	T	.	.	MAF_USDA=2.459
NC_035080.1	26490903	.	C	T	.	.	MAF_USDA=1.639
NC_035080.1	26490913	.	C	T	.	.	MAF_USDA=4.918
NC_035080.1	26490920	.	C	A	.	.	MAF_INRAE=5.263;MAF_USDA=7.647
NC_035080.1	26490947	.	G	A	.	.	MAF_USDA=3.279
NC_035080.1	26490988	.	C	T	.	.	MAF_INRAE=6.667;MAF_USDA=4.918
NC_035080.1	26491042	.	A	C	.	.	MAF_INRAE=5.263;MAF_USDA=3.529
NC_035080.1	26491209	.	C	A	.	.	MAF_INRAE=6.667;MAF_USDA=19.412
NC_035080.1	26491214	.	C	T	.	.	MAF_USDA=4.118
NC_035080.1	26491223	.	G	A	.	.	MAF_INRAE=6.962;MAF_USDA=21.176
NC_035080.1	26491266	.	A	C	.	.	MAF_USDA=6.25
NC_035080.1	26491275	.	T	C	.	.	MAF_USDA=3.529
NC_035080.1	26491325	.	C	G	.	.	MAF_INRAE=5.263;MAF_USDA=6.471
NC_035080.1	26491346	.	T	G	.	.	MAF_INRAE=22.785;MAF_USDA=22.941
NC_035080.1	26491376	.	T	C	.	.	MAF_USDA=6.25
NC_035080.1	26491599	.	C	T	.	.	MAF_USDA=1.639
NC_035080.1	26491605	.	A	C	.	.	MAF_USDA=1.639
NC_035080.1	26491629	.	T	G	.	.	MAF_INRAE=17.722
NC_035080.1	26491644	.	G	A	.	.	MAF_INRAE=17.5
NC_035080.1	26491696	.	T	A	.	.	MAF_INRAE=3.165
NC_035080.1	26491725	.	G	A	.	.	MAF_USDA=1.639
NC_035080.1	26491888	.	T	A	.	.	MAF_USDA=5.882
NC_035080.1	26491896	.	T	A	.	.	MAF_INRAE=18.421;MAF_USDA=7.647
NC_035080.1	26491929	.	T	C	.	.	MAF_USDA=4.167
NC_035080.1	26491969	.	T	A	.	.	MAF_INRAE=22.152;MAF_USDA=6.25
NC_035080.1	26491978	.	C	T	.	.	MAF_USDA=6.25
NC_035080.1	26491981	.	T	A	.	.	MAF_USDA=6.471
NC_035080.1	26492018	.	T	C	.	.	MAF_INRAE=43.038;MAF_USDA=9.016
NC_035080.1	26492039	.	A	C	.	.	MAF_USDA=6.471
NC_035080.1	26492165	.	G	T	.	.	MAF_USDA=4.167
NC_035080.1	26492180	.	A	T	.	.	MAF_USDA=5.738
NC_035080.1	26492196	.	G	T	.	.	MAF_USDA=6.557
NC_035080.1	26492211	.	T	C	.	.	MAF_USDA=3.279
NC_035080.1	26492257	.	A	C	.	.	MAF_INRAE=37.5;MAF_USDA=12.295
NC_035080.1	26492318	.	C	A	.	.	MAF_INRAE=5.263;MAF_USDA=7.377
NC_035080.1	26492321	.	A	G	.	.	MAF_USDA=5.738
NC_035080.1	26492375	.	G	A	.	.	MAF_INRAE=5.263
NC_035080.1	26492410	.	A	C	.	.	MAF_USDA=6.25
NC_035080.1	26492455	.	C	T	.	.	MAF_INRAE=6.667;MAF_USDA=19.412
NC_035080.1	26492475	.	A	C	.	.	MAF_INRAE=36.076;MAF_USDA=12.295
NC_035080.1	26492511	.	C	T	.	.	MAF_INRAE=5.263;MAF_USDA=6.471
NC_035080.1	26492528	.	G	A	.	.	MAF_USDA=1.639
NC_035080.1	26492530	.	C	G	.	.	MAF_USDA=6.25
NC_035080.1	26492629	.	C	A	.	.	MAF_INRAE=15.19;MAF_USDA=45.294
NC_035080.1	26492652	.	C	T	.	.	MAF_INRAE=6.667;MAF_USDA=20.0
NC_035080.1	26492655	.	T	C	.	.	MAF_INRAE=21.053;MAF_USDA=3.279
NC_035080.1	26492667	.	C	T	.	.	MAF_USDA=2.941
NC_035080.1	26492698	.	A	C	.	.	MAF_INRAE=21.053;MAF_USDA=8.235
NC_035080.1	26492749	.	T	A	.	.	MAF_USDA=2.941
NC_035080.1	26492845	.	T	A	.	.	MAF_INRAE=6.667;MAF_USDA=19.412
NC_035080.1	26492891	.	C	T	.	.	MAF_INRAE=21.053;MAF_USDA=8.235
NC_035080.1	26492903	.	G	A	.	.	MAF_INRAE=15.19;MAF_USDA=45.882
NC_035080.1	26492953	.	G	T	.	.	MAF_USDA=2.459
NC_035080.1	26492958	.	C	T	.	.	MAF_USDA=2.459
NC_035080.1	26493012	.	G	T	.	.	MAF_INRAE=21.053;MAF_USDA=10.0
NC_035080.1	26493054	.	G	C	.	.	MAF_INRAE=15.833;MAF_USDA=6.25
NC_035080.1	26493099	.	A	G	.	.	MAF_INRAE=6.962;MAF_USDA=22.951
NC_035080.1	26493107	.	T	G	.	.	MAF_USDA=5.882
NC_035080.1	26493141	.	A	C	.	.	MAF_INRAE=5.263;MAF_USDA=8.333
NC_035080.1	26493156	.	A	G	.	.	MAF_USDA=6.25
NC_035080.1	26493280	.	T	G	.	.	MAF_INRAE=21.053;MAF_USDA=7.647
NC_035080.1	26493293	.	C	T	.	.	MAF_USDA=1.639
NC_035080.1	26493344	.	C	T	.	.	MAF_USDA=1.639
NC_035080.1	26493345	.	T	G	.	.	MAF_INRAE=36.709;MAF_USDA=12.295
NC_035080.1	26493353	.	C	T	.	.	MAF_INRAE=22.152;MAF_USDA=22.941
NC_035080.1	26493426	.	C	T	.	.	MAF_USDA=6.25
NC_035080.1	26493434	.	C	T	.	.	MAF_USDA=6.25
NC_035080.1	26493445	.	G	A	.	.	MAF_INRAE=5.263;MAF_USDA=3.529
NC_035080.1	26493587	.	C	G	.	.	MAF_USDA=7.059
NC_035080.1	26493589	.	T	C	.	.	MAF_INRAE=5.0;MAF_USDA=10.656
NC_035080.1	26493629	.	T	C	.	.	MAF_INRAE=21.053;MAF_USDA=10.0
NC_035080.1	26493650	.	C	A	.	.	MAF_INRAE=5.263;MAF_USDA=3.529
NC_035080.1	26493730	.	T	C	.	.	MAF_INRAE=15.823;MAF_USDA=48.824
NC_035080.1	26493933	.	C	T	.	.	MAF_USDA=2.459
NC_035080.1	26493948	.	C	T	.	.	MAF_USDA=2.459
NC_035080.1	26494072	.	C	A	.	.	MAF_INRAE=5.263;MAF_USDA=3.529
NC_035080.1	26494128	.	T	A	.	.	MAF_INRAE=21.519
NC_035080.1	26494130	.	A	G	.	.	MAF_INRAE=21.667
NC_035080.1	26494148	.	G	A	.	.	MAF_INRAE=15.19;MAF_USDA=49.412
NC_035080.1	26494175	.	T	G	.	.	MAF_INRAE=21.053;MAF_USDA=8.235
NC_035080.1	26494193	.	C	T	.	.	MAF_USDA=5.882
NC_035080.1	26494215	.	C	A	.	.	MAF_INRAE=14.557;MAF_USDA=48.824
NC_035080.1	26494246	.	T	A	.	.	MAF_INRAE=8.861;MAF_USDA=28.824
NC_035080.1	26494286	.	A	T	.	.	MAF_USDA=4.098
NC_035080.1	26494465	.	G	T	.	.	MAF_USDA=4.118
NC_035080.1	26494472	.	C	A	.	.	MAF_USDA=6.25
NC_035080.1	26494494	.	G	T	.	.	MAF_USDA=6.25
NC_035080.1	26494616	.	G	A	.	.	MAF_INRAE=15.19;MAF_USDA=50.0
NC_035080.1	26494643	.	T	C	.	.	MAF_INRAE=15.19;MAF_USDA=50.0
NC_035080.1	26494646	.	A	C	.	.	MAF_USDA=4.918
NC_035080.1	26494647	.	G	A	.	.	MAF_USDA=1.639
NC_035080.1	26494712	.	G	T	.	.	MAF_INRAE=36.709;MAF_USDA=15.294
NC_035080.1	26494775	.	A	T	.	.	MAF_USDA=1.639
NC_035080.1	26494806	.	A	T	.	.	MAF_INRAE=5.263;MAF_USDA=6.471
NC_035080.1	26494928	.	C	T	.	.	MAF_USDA=6.25
NC_035080.1	26494972	.	C	T	.	.	MAF_USDA=7.059
NC_035080.1	26495028	.	T	C	.	.	MAF_INRAE=6.667;MAF_USDA=4.918
NC_035080.1	26495046	.	T	C	.	.	MAF_INRAE=8.861
NC_035080.1	26495079	.	C	G	.	.	MAF_INRAE=3.165;MAF_USDA=1.639
NC_035080.1	26495088	.	G	T	.	.	MAF_USDA=6.25
NC_035080.1	26495124	.	G	A	.	.	MAF_INRAE=5.0
NC_035080.1	26495133	.	G	A	.	.	MAF_INRAE=21.053;MAF_USDA=8.235
NC_035080.1	26495146	.	A	T	.	.	MAF_INRAE=15.19;MAF_USDA=48.824
NC_035080.1	26495206	.	G	T	.	.	MAF_USDA=3.529
NC_035080.1	26495218	.	C	A	.	.	MAF_INRAE=21.053;MAF_USDA=10.0
NC_035080.1	26495296	.	G	C	.	.	MAF_INRAE=6.667;MAF_USDA=18.675
NC_035080.1	26495347	.	C	T	.	.	MAF_INRAE=5.263;MAF_USDA=7.059
NC_035080.1	26495367	.	G	T	.	.	MAF_USDA=12.295
NC_035080.1	26495390	.	C	G	.	.	MAF_USDA=3.529
NC_035080.1	26495456	.	A	G	.	.	MAF_INRAE=15.19;MAF_USDA=50.0
NC_035080.1	26495509	.	C	T	.	.	MAF_INRAE=15.823;MAF_USDA=50.0
NC_035080.1	26495535	.	C	T	.	.	MAF_INRAE=5.263;MAF_USDA=5.882
NC_035080.1	26495562	.	C	A	.	.	MAF_INRAE=15.0;MAF_USDA=48.824
NC_035080.1	26495569	.	G	A	.	.	MAF_USDA=2.941
NC_035080.1	26495604	.	C	T	.	.	MAF_USDA=5.738
NC_035080.1	26495613	.	C	T	.	.	MAF_INRAE=6.667;MAF_USDA=20.0
NC_035080.1	26495628	.	G	T	.	.	MAF_INRAE=6.667;MAF_USDA=20.0
NC_035080.1	26495638	.	C	A	.	.	MAF_USDA=3.279
NC_035080.1	26495679	.	C	A	.	.	MAF_INRAE=6.667;MAF_USDA=19.412
NC_035080.1	26495694	.	A	G	.	.	MAF_INRAE=5.0;MAF_USDA=11.475
NC_035080.1	26495727	.	C	T	.	.	MAF_INRAE=5.263;MAF_USDA=3.529
NC_035080.1	26495728	.	G	A	.	.	MAF_USDA=3.529
NC_035080.1	26495748	.	A	G	.	.	MAF_INRAE=15.0;MAF_USDA=49.412
NC_035080.1	26495751	.	G	A	.	.	MAF_USDA=4.098
NC_035080.1	26495812	.	C	G	.	.	MAF_USDA=1.639
NC_035080.1	26495839	.	A	G	.	.	MAF_INRAE=15.19;MAF_USDA=49.412
NC_035080.1	26495893	.	C	T	.	.	MAF_INRAE=3.165;MAF_USDA=2.459
NC_035080.1	26495940	.	T	C	.	.	MAF_INRAE=15.823;MAF_USDA=48.235
NC_035080.1	26495947	.	C	T	.	.	MAF_INRAE=19.62;MAF_USDA=6.557
NC_035080.1	26496010	.	C	T	.	.	MAF_USDA=6.25
NC_035080.1	26496157	.	C	T	.	.	MAF_USDA=1.639
NC_035080.1	26496181	.	T	C	.	.	MAF_INRAE=2.5;MAF_USDA=1.639
NC_035080.1	26496269	.	T	G	.	.	MAF_INRAE=6.667;MAF_USDA=19.412
NC_035080.1	26496337	.	T	A	.	.	MAF_INRAE=6.962;MAF_USDA=25.41
NC_035080.1	26496406	.	T	G	.	.	MAF_USDA=1.639
NC_035080.1	26496455	.	G	T	.	.	MAF_INRAE=5.263;MAF_USDA=16.471
NC_035080.1	26496466	.	G	A	.	.	MAF_USDA=1.639
NC_035080.1	26496542	.	G	A	.	.	MAF_INRAE=5.263;MAF_USDA=3.279
NC_035080.1	26496629	.	A	C	.	.	MAF_USDA=1.667
NC_035080.1	26496706	.	G	T	.	.	MAF_USDA=1.639
NC_035080.1	26496714	.	G	A	.	.	MAF_USDA=2.459
NC_035080.1	26496747	.	C	T	.	.	MAF_USDA=3.529
NC_035080.1	26496783	.	A	G	.	.	MAF_INRAE=21.053
NC_035080.1	26496791	.	G	T	.	.	MAF_USDA=4.118
NC_035080.1	26496810	.	A	T	.	.	MAF_INRAE=5.263
NC_035080.1	26496850	.	A	T	.	.	MAF_USDA=6.557
NC_035080.1	26496908	.	G	A	.	.	MAF_USDA=1.639
NC_035080.1	26496946	.	G	A	.	.	MAF_INRAE=5.263;MAF_USDA=8.333
NC_035080.1	26496975	.	A	G	.	.	MAF_USDA=2.459
NC_035080.1	26497019	.	A	T	.	.	MAF_INRAE=6.667;MAF_USDA=19.412
NC_035080.1	26497064	.	G	A	.	.	MAF_USDA=1.639
NC_035080.1	26497131	.	C	T	.	.	MAF_INRAE=5.263;MAF_USDA=4.118
NC_035080.1	26497289	.	T	A	.	.	MAF_USDA=2.459
NC_035080.1	26497383	.	C	T	.	.	MAF_INRAE=15.823;MAF_USDA=48.235
NC_035080.1	26497403	.	C	T	.	.	MAF_USDA=2.459
NC_035080.1	26497468	.	C	G	.	.	MAF_INRAE=14.557;MAF_USDA=46.951
NC_035080.1	26497541	.	G	A	.	.	MAF_INRAE=40.506;MAF_USDA=8.197
NC_035080.1	26497548	.	G	A	.	.	MAF_USDA=2.5
NC_035080.1	26497588	.	T	C	.	.	MAF_INRAE=48.734;MAF_USDA=34.426
NC_035080.1	26497607	.	C	T	.	.	MAF_INRAE=22.152;MAF_USDA=30.0
NC_035080.1	26497641	.	C	T	.	.	MAF_INRAE=15.19;MAF_USDA=48.824
NC_035080.1	26497675	.	C	T	.	.	MAF_INRAE=5.833;MAF_USDA=19.412
NC_035080.1	26497780	.	C	T	.	.	MAF_USDA=2.459
NC_035080.1	26497847	.	T	G	.	.	MAF_INRAE=15.19;MAF_USDA=50.0
NC_035080.1	26497865	.	G	A	.	.	MAF_INRAE=21.053;MAF_USDA=10.119
NC_035080.1	26497872	.	G	T	.	.	MAF_INRAE=15.19;MAF_USDA=49.405
NC_035080.1	26497880	.	T	C	.	.	MAF_INRAE=5.263;MAF_USDA=3.571
NC_035080.1	26497893	.	C	T	.	.	MAF_INRAE=5.263;MAF_USDA=7.738
NC_035080.1	26497922	.	C	T	.	.	MAF_USDA=6.667
NC_035080.1	26497962	.	C	T	.	.	MAF_USDA=6.557
NC_035080.1	26498000	.	G	T	.	.	MAF_USDA=3.279
NC_035080.1	26498066	.	A	G	.	.	MAF_USDA=3.279
NC_035080.1	26498083	.	C	T	.	.	MAF_INRAE=5.263
NC_035080.1	26498147	.	T	G	.	.	MAF_INRAE=15.19;MAF_USDA=48.235
NC_035080.1	26498153	.	G	T	.	.	MAF_INRAE=5.263;MAF_USDA=3.529
NC_035080.1	26498171	.	T	G	.	.	MAF_USDA=2.459
NC_035080.1	26498296	.	G	T	.	.	MAF_USDA=4.118
NC_035080.1	26498348	.	G	A	.	.	MAF_USDA=20.833
NC_035080.1	26498353	.	A	T	.	.	MAF_USDA=1.639
NC_035080.1	26498586	.	A	T	.	.	MAF_INRAE=21.053;MAF_USDA=10.0
NC_035080.1	26498590	.	G	A	.	.	MAF_USDA=3.279
NC_035080.1	26498603	.	T	C	.	.	MAF_INRAE=15.19;MAF_USDA=49.412
NC_035080.1	26498711	.	C	A	.	.	MAF_INRAE=6.667;MAF_USDA=19.412
NC_035080.1	26498735	.	A	T	.	.	MAF_USDA=2.459
NC_035080.1	26498740	.	C	T	.	.	MAF_USDA=1.639
NC_035080.1	26498832	.	C	A	.	.	MAF_INRAE=5.263;MAF_USDA=6.471
NC_035080.1	26498836	.	A	G	.	.	MAF_USDA=6.471
NC_035080.1	26498874	.	G	T	.	.	MAF_USDA=7.059
NC_035080.1	26498911	.	T	G	.	.	MAF_INRAE=15.19;MAF_USDA=47.024
NC_035080.1	26499022	.	T	A	.	.	MAF_USDA=3.571
NC_035080.1	26499032	.	G	T	.	.	MAF_USDA=5.833
NC_035080.1	26499059	.	A	G	.	.	MAF_INRAE=15.19;MAF_USDA=49.405
NC_035080.1	26499187	.	G	T	.	.	MAF_USDA=2.459
NC_035080.1	26499200	.	A	G	.	.	MAF_INRAE=15.19;MAF_USDA=49.412
NC_035080.1	26499215	.	C	T	.	.	MAF_USDA=6.25
NC_035080.1	26499247	.	A	C	.	.	MAF_INRAE=22.152;MAF_USDA=30.0
NC_035080.1	26499280	.	A	G	.	.	MAF_USDA=2.459
NC_035080.1	26499303	.	G	A	.	.	MAF_USDA=19.412
NC_035080.1	26499337	.	G	A	.	.	MAF_INRAE=5.263;MAF_USDA=4.118
NC_035080.1	26499358	.	C	T	.	.	MAF_INRAE=5.263;MAF_USDA=3.279
NC_035080.1	26499388	.	A	G	.	.	MAF_INRAE=41.139;MAF_USDA=9.167
NC_035080.1	26499437	.	A	G	.	.	MAF_INRAE=15.19;MAF_USDA=48.824
NC_035080.1	26499562	.	C	T	.	.	MAF_INRAE=15.19;MAF_USDA=47.059
NC_035080.1	26499593	.	C	G	.	.	MAF_USDA=18.824
NC_035080.1	26499670	.	T	C	.	.	MAF_INRAE=22.152;MAF_USDA=28.824
NC_035080.1	26499727	.	C	T	.	.	MAF_USDA=20.833
NC_035080.1	26499768	.	C	T	.	.	MAF_USDA=1.667
NC_035080.1	26499781	.	A	G	.	.	MAF_USDA=6.25
NC_035080.1	26499841	.	T	A	.	.	MAF_INRAE=5.263;MAF_USDA=6.471
NC_035080.1	26499845	.	C	T	.	.	MAF_INRAE=21.053;MAF_USDA=8.824
NC_035080.1	26499860	.	A	C	.	.	MAF_INRAE=5.263;MAF_USDA=6.471
NC_035080.1	26499867	.	C	A	.	.	MAF_INRAE=21.053;MAF_USDA=7.647
NC_035080.1	26499878	.	C	A	.	.	MAF_INRAE=16.456;MAF_USDA=48.235
NC_035080.1	26499906	.	T	C	.	.	MAF_INRAE=13.291;MAF_USDA=48.235
NC_035080.1	26499999	.	T	G	.	.	MAF_INRAE=21.053;MAF_USDA=7.647
NC_035080.1	26500000	.	A	T	.	.	MAF_USDA=7.647
NC_035080.1	26500007	.	G	C	.	.	MAF_INRAE=41.139;MAF_USDA=9.016
NC_035080.1	26500049	.	G	A	.	.	MAF_USDA=2.459
NC_035080.1	26500086	.	A	C	.	.	MAF_INRAE=3.165;MAF_USDA=3.279
NC_035080.1	26500149	.	T	C	.	.	MAF_USDA=6.25
NC_035080.1	26500171	.	C	T	.	.	MAF_INRAE=1.667;MAF_USDA=8.333
NC_035080.1	26500174	.	C	A	.	.	MAF_INRAE=5.833
NC_035080.1	26500199	.	A	G	.	.	MAF_INRAE=6.667;MAF_USDA=15.294
NC_035080.1	26500245	.	T	C	.	.	MAF_INRAE=19.167;MAF_USDA=41.667
NC_035080.1	26500249	.	T	A	.	.	MAF_USDA=4.918
NC_035080.1	26500262	.	G	T	.	.	MAF_USDA=4.118
NC_035080.1	26500320	.	C	A	.	.	MAF_USDA=2.459
NC_035080.1	26500498	.	T	C	.	.	MAF_INRAE=20.833;MAF_USDA=18.75
NC_035080.1	26500534	.	T	C	.	.	MAF_INRAE=9.167
NC_035080.1	26500650	.	A	T	.	.	MAF_INRAE=5.263;MAF_USDA=5.882
NC_035080.1	26500692	.	C	T	.	.	MAF_USDA=4.918
NC_035080.1	26500721	.	G	A	.	.	MAF_INRAE=21.053;MAF_USDA=7.647
NC_035080.1	26500746	.	A	G	.	.	MAF_USDA=6.25
NC_035080.1	26500794	.	G	T	.	.	MAF_INRAE=3.165;MAF_USDA=9.016
NC_035080.1	26500815	.	G	T	.	.	MAF_INRAE=3.165;MAF_USDA=1.639
NC_035080.1	26501097	.	G	A	.	.	MAF_INRAE=16.456;MAF_USDA=44.118
NC_035080.1	26501165	.	T	A	.	.	MAF_INRAE=13.291;MAF_USDA=45.294
NC_035080.1	26501247	.	C	A	.	.	MAF_USDA=2.459
NC_035080.1	26501304	.	C	G	.	.	MAF_INRAE=5.263;MAF_USDA=3.529
NC_035080.1	26501356	.	G	A	.	.	MAF_USDA=3.279
NC_035080.1	26501388	.	C	T	.	.	MAF_INRAE=35.443;MAF_USDA=15.882
NC_035080.1	26501406	.	T	C	.	.	MAF_USDA=2.459
NC_035080.1	26501490	.	G	T	.	.	MAF_USDA=3.279
NC_035080.1	26501503	.	T	C	.	.	MAF_USDA=1.639
NC_035080.1	26501596	.	T	G	.	.	MAF_INRAE=12.658;MAF_USDA=48.81
NC_035080.1	26501614	.	G	A	.	.	MAF_USDA=3.333
NC_035080.1	26501659	.	A	C	.	.	MAF_USDA=1.667
NC_035080.1	26501670	.	T	G	.	.	MAF_INRAE=13.291;MAF_USDA=44.048
NC_035080.1	26501678	.	C	T	.	.	MAF_USDA=1.639
NC_035080.1	26501759	.	C	A	.	.	MAF_USDA=1.639
NC_035080.1	26501762	.	T	G	.	.	MAF_INRAE=36.076;MAF_USDA=14.706
NC_035080.1	26501781	.	G	T	.	.	MAF_INRAE=13.291;MAF_USDA=47.647
NC_035080.1	26501799	.	T	C	.	.	MAF_USDA=2.083
NC_035080.1	26501856	.	G	A	.	.	MAF_INRAE=11.392;MAF_USDA=39.412
NC_035080.1	26501931	.	A	G	.	.	MAF_USDA=2.941
NC_035080.1	26501948	.	C	A	.	.	MAF_USDA=6.25
NC_035080.1	26501968	.	T	C	.	.	MAF_USDA=2.459
NC_035080.1	26501976	.	C	T	.	.	MAF_USDA=4.706
NC_035080.1	26502114	.	C	T	.	.	MAF_INRAE=13.291;MAF_USDA=48.81
NC_035080.1	26502117	.	T	G	.	.	MAF_USDA=7.143
NC_035080.1	26502129	.	T	G	.	.	MAF_USDA=1.667
NC_035080.1	26502217	.	A	T	.	.	MAF_USDA=3.279
NC_035080.1	26502262	.	T	C	.	.	MAF_INRAE=41.139;MAF_USDA=9.016
NC_035080.1	26502275	.	T	A	.	.	MAF_USDA=1.639
NC_035080.1	26502382	.	T	C	.	.	MAF_INRAE=3.165;MAF_USDA=1.639
NC_035080.1	26502427	.	A	T	.	.	MAF_USDA=20.833
NC_035080.1	26502435	.	G	A	.	.	MAF_INRAE=12.658;MAF_USDA=48.235
NC_035080.1	26502506	.	T	G	.	.	MAF_INRAE=13.291;MAF_USDA=45.294
NC_035080.1	26502589	.	G	A	.	.	MAF_INRAE=3.165;MAF_USDA=1.639
NC_035080.1	26502628	.	T	C	.	.	MAF_INRAE=13.291;MAF_USDA=47.059
NC_035080.1	26502678	.	G	T	.	.	MAF_USDA=2.941
NC_035080.1	26502739	.	G	T	.	.	MAF_USDA=3.279
NC_035080.1	26502768	.	T	G	.	.	MAF_INRAE=21.519;MAF_USDA=33.529
NC_035080.1	26502775	.	A	T	.	.	MAF_INRAE=3.165;MAF_USDA=1.639
NC_035080.1	26502784	.	T	G	.	.	MAF_INRAE=5.263;MAF_USDA=3.529
NC_035080.1	26502789	.	C	T	.	.	MAF_USDA=2.459
NC_035080.1	26502821	.	T	C	.	.	MAF_USDA=1.639
NC_035080.1	26502861	.	C	A	.	.	MAF_INRAE=3.165;MAF_USDA=1.639
NC_035080.1	26502870	.	G	A	.	.	MAF_INRAE=21.053;MAF_USDA=15.294
NC_035080.1	26502887	.	G	A	.	.	MAF_USDA=9.016
NC_035080.1	26502888	.	C	T	.	.	MAF_INRAE=3.165;MAF_USDA=1.639
NC_035080.1	26502924	.	T	C	.	.	MAF_INRAE=16.456;MAF_USDA=44.118
NC_035080.1	26502947	.	T	G	.	.	MAF_INRAE=8.861;MAF_USDA=17.647
NC_035080.1	26502965	.	T	A	.	.	MAF_USDA=2.353
NC_035080.1	26502975	.	T	A	.	.	MAF_INRAE=31.646;MAF_USDA=2.459
NC_035080.1	26502982	.	G	T	.	.	MAF_INRAE=37.975;MAF_USDA=14.754
NC_035080.1	26503038	.	A	G	.	.	MAF_USDA=1.639
NC_035080.1	26503047	.	C	A	.	.	MAF_USDA=20.833
NC_035080.1	26503138	.	C	T	.	.	MAF_INRAE=21.053;MAF_USDA=16.667
NC_035080.1	26503294	.	T	A	.	.	MAF_INRAE=5.0;MAF_USDA=10.833
NC_035080.1	26503295	.	G	C	.	.	MAF_INRAE=21.053;MAF_USDA=15.476
NC_035080.1	26503471	.	G	A	.	.	MAF_INRAE=41.139;MAF_USDA=35.882
NC_035080.1	26503543	.	G	A	.	.	MAF_INRAE=40.833
NC_035080.1	26503595	.	T	A	.	.	MAF_USDA=3.279
NC_035080.1	26503608	.	A	T	.	.	MAF_INRAE=41.139;MAF_USDA=35.294
NC_035080.1	26503609	.	A	T	.	.	MAF_INRAE=11.667;MAF_USDA=9.412
NC_035080.1	26503775	.	C	A	.	.	MAF_USDA=7.647
NC_035080.1	26503816	.	G	A	.	.	MAF_INRAE=37.342;MAF_USDA=25.882
NC_035080.1	26503867	.	G	A	.	.	MAF_INRAE=40.506;MAF_USDA=27.647
NC_035080.1	26503946	.	T	G	.	.	MAF_USDA=12.295
NC_035080.1	26503948	.	T	C	.	.	MAF_USDA=6.557
NC_035080.1	26504024	.	A	G	.	.	MAF_INRAE=41.139;MAF_USDA=45.902
NC_035080.1	26504036	.	A	G	.	.	MAF_USDA=4.918
NC_035080.1	26504044	.	G	A	.	.	MAF_USDA=4.098
NC_035080.1	26504150	.	T	G	.	.	MAF_USDA=5.294
NC_035080.1	26504176	.	C	A	.	.	MAF_INRAE=41.139;MAF_USDA=44.706
NC_035080.1	26504184	.	C	A	.	.	MAF_INRAE=41.139;MAF_USDA=35.294
NC_035080.1	26504188	.	T	A	.	.	MAF_INRAE=40.833;MAF_USDA=43.529
NC_035080.1	26504226	.	A	T	.	.	MAF_INRAE=41.139;MAF_USDA=44.118
NC_035080.1	26504295	.	T	A	.	.	MAF_INRAE=41.139;MAF_USDA=35.882
NC_035080.1	26504332	.	C	T	.	.	MAF_INRAE=5.263;MAF_USDA=9.412
NC_035080.1	26504341	.	A	T	.	.	MAF_INRAE=41.139;MAF_USDA=35.882
NC_035080.1	26504348	.	A	T	.	.	MAF_INRAE=41.139;MAF_USDA=35.882
NC_035080.1	26504388	.	C	A	.	.	MAF_INRAE=37.975;MAF_USDA=25.41
NC_035080.1	26504397	.	A	T	.	.	MAF_USDA=5.738
NC_035080.1	26504417	.	C	T	.	.	MAF_USDA=4.098
NC_035080.1	26504472	.	T	A	.	.	MAF_INRAE=3.165;MAF_USDA=33.529
NC_035080.1	26504601	.	T	C	.	.	MAF_USDA=6.25
NC_035080.1	26504609	.	C	T	.	.	MAF_USDA=1.639
NC_035080.1	26504680	.	G	A	.	.	MAF_INRAE=5.263;MAF_USDA=3.529
NC_035080.1	26504696	.	A	G	.	.	MAF_INRAE=21.053;MAF_USDA=7.647
NC_035080.1	26504820	.	G	A	.	.	MAF_USDA=5.738
NC_035080.1	26505053	.	A	C	.	.	MAF_USDA=1.639
NC_035080.1	26505176	.	T	A	.	.	MAF_USDA=7.377
NC_035080.1	26505179	.	A	T	.	.	MAF_USDA=1.639
NC_035080.1	26505211	.	T	A	.	.	MAF_INRAE=31.646;MAF_USDA=2.459
NC_035080.1	26505251	.	A	G	.	.	MAF_INRAE=3.165;MAF_USDA=1.639
NC_035080.1	26505254	.	G	C	.	.	MAF_INRAE=2.5;MAF_USDA=1.639
NC_035080.1	26505264	.	T	C	.	.	MAF_USDA=4.918
NC_035080.1	26505288	.	T	A	.	.	MAF_USDA=4.706
NC_035080.1	26505316	.	A	T	.	.	MAF_INRAE=3.165
NC_035080.1	26505323	.	T	G	.	.	MAF_INRAE=3.165
NC_035080.1	26505324	.	A	T	.	.	MAF_INRAE=42.5
NC_035080.1	26505387	.	T	C	.	.	MAF_INRAE=4.167;MAF_USDA=9.836
NC_035080.1	26505396	.	A	C	.	.	MAF_INRAE=5.263;MAF_USDA=15.882
NC_035080.1	26505405	.	C	G	.	.	MAF_USDA=6.25
NC_035080.1	26505438	.	C	A	.	.	MAF_USDA=3.279
NC_035080.1	26505580	.	T	G	.	.	MAF_USDA=6.25
NC_035080.1	26505588	.	A	G	.	.	MAF_USDA=2.941
NC_035080.1	26505634	.	C	T	.	.	MAF_USDA=4.918
NC_035080.1	26505649	.	C	T	.	.	MAF_USDA=1.639
NC_035080.1	26505675	.	T	C	.	.	MAF_INRAE=18.333;MAF_USDA=38.235
NC_035080.1	26505676	.	G	C	.	.	MAF_INRAE=2.5;MAF_USDA=11.176
NC_035080.1	26505679	.	C	T	.	.	MAF_INRAE=1.667;MAF_USDA=5.738
NC_035080.1	26505696	.	A	C	.	.	MAF_INRAE=5.0;MAF_USDA=6.557
NC_035080.1	26505697	.	C	G	.	.	MAF_INRAE=5.0;MAF_USDA=5.738
NC_035080.1	26505706	.	G	A	.	.	MAF_INRAE=34.177;MAF_USDA=18.033
NC_035080.1	26505710	.	C	A	.	.	MAF_USDA=4.918
NC_035080.1	26505716	.	AAAAACT	AAAAACG	.	.	MAF_USDA=14.583
NC_035080.1	26505766	.	G	A	.	.	MAF_INRAE=10.0
NC_035080.1	26505773	.	T	G	.	.	MAF_USDA=1.639
NC_035080.1	26505774	.	A	G	.	.	MAF_USDA=8.333
NC_035080.1	26505776	.	A	C	.	.	MAF_INRAE=10.0
NC_035080.1	26505780	.	G	A	.	.	MAF_INRAE=10.0
NC_035080.1	26505823	.	G	T	.	.	MAF_USDA=1.639
NC_035080.1	26505827	.	A	G	.	.	MAF_USDA=3.279
NC_035080.1	26505862	.	C	A	.	.	MAF_USDA=4.118
NC_035080.1	26505883	.	T	G	.	.	MAF_USDA=1.639
NC_035080.1	26505905	.	T	A	.	.	MAF_INRAE=3.165;MAF_USDA=1.639
NC_035080.1	26505907	.	G	C	.	.	MAF_USDA=3.279
NC_035080.1	26506049	.	A	G	.	.	MAF_INRAE=4.43;MAF_USDA=19.412
NC_035080.1	26506096	.	G	A	.	.	MAF_USDA=14.118
NC_035080.1	26506204	.	A	G	.	.	MAF_INRAE=26.582;MAF_USDA=47.647
NC_035080.1	26506294	.	C	T	.	.	MAF_INRAE=5.263;MAF_USDA=12.353
NC_035080.1	26506310	.	C	T	.	.	MAF_INRAE=3.165;MAF_USDA=1.639
NC_035080.1	26506311	.	G	A	.	.	MAF_INRAE=5.0
NC_035080.1	26506340	.	A	C	.	.	MAF_INRAE=26.582;MAF_USDA=48.235
NC_035080.1	26506345	.	C	T	.	.	MAF_USDA=2.459
NC_035080.1	26506466	.	T	C	.	.	MAF_INRAE=5.263;MAF_USDA=27.059
NC_035080.1	26506471	.	G	A	.	.	MAF_INRAE=31.013;MAF_USDA=14.754
NC_035080.1	26506659	.	G	T	.	.	MAF_USDA=1.639
NC_035080.1	26506728	.	G	C	.	.	MAF_INRAE=4.43;MAF_USDA=22.941
NC_035080.1	26506730	.	T	C	.	.	MAF_INRAE=30.38;MAF_USDA=14.118
NC_035080.1	26506746	.	C	G	.	.	MAF_USDA=6.25
NC_035080.1	26506749	.	C	A	.	.	MAF_USDA=6.25
NC_035080.1	26506756	.	G	A	.	.	MAF_USDA=6.25
NC_035080.1	26506847	.	T	G	.	.	MAF_USDA=1.639
NC_035080.1	26506852	.	A	G	.	.	MAF_INRAE=27.215;MAF_USDA=27.059
NC_035080.1	26506891	.	A	C	.	.	MAF_INRAE=5.263;MAF_USDA=8.824
NC_035080.1	26506892	.	A	T	.	.	MAF_INRAE=30.38;MAF_USDA=14.118
NC_035080.1	26506905	.	C	A	.	.	MAF_USDA=4.098
NC_035080.1	26506926	.	C	A	.	.	MAF_USDA=16.667
NC_035080.1	26506965	.	G	A	.	.	MAF_USDA=2.459
NC_035080.1	26507161	.	A	G	.	.	MAF_USDA=7.143
NC_035080.1	26508409	.	G	A	.	.	MAF_INRAE=2.632
NC_035080.1	26508934	.	A	C	.	.	MAF_INRAE=42.105;MAF_USDA=20.833
NC_035080.1	26509048	.	A	C	.	.	MAF_INRAE=5.263;MAF_USDA=11.905
NC_035080.1	26509129	.	C	T	.	.	MAF_USDA=4.762
NC_035080.1	26509157	.	G	A	.	.	MAF_USDA=1.667
NC_035080.1	26509212	.	G	A	.	.	MAF_USDA=14.583
NC_035080.1	26509418	.	C	T	.	.	MAF_USDA=12.5
NC_035080.1	26509450	.	G	A	.	.	MAF_USDA=5.0
NC_035080.1	26509462	.	T	A	.	.	MAF_INRAE=5.263;MAF_USDA=3.571
NC_035080.1	26509603	.	C	T	.	.	MAF_INRAE=5.263;MAF_USDA=3.529
NC_035080.1	26509620	.	C	A	.	.	MAF_USDA=1.639
NC_035080.1	26509649	.	A	G	.	.	MAF_USDA=1.639
NC_035080.1	26509716	.	G	T	.	.	MAF_USDA=6.667
NC_035080.1	26509823	.	T	A	.	.	MAF_USDA=12.5
NC_035080.1	26509832	.	C	T	.	.	MAF_INRAE=17.089
NC_035080.1	26509836	.	A	C	.	.	MAF_USDA=12.5
NC_035080.1	26509837	.	A	T	.	.	MAF_USDA=2.5
NC_035080.1	26509919	.	A	T	.	.	MAF_INRAE=5.263;MAF_USDA=12.5
NC_035080.1	26509925	.	G	T	.	.	MAF_USDA=2.5
NC_035080.1	26509930	.	T	C	.	.	MAF_USDA=1.667
NC_035080.1	26510167	.	G	A	.	.	MAF_INRAE=15.19;MAF_USDA=6.548
NC_035080.1	26510202	.	A	T	.	.	MAF_USDA=2.381
NC_035080.1	26510261	.	C	G	.	.	MAF_INRAE=2.5;MAF_USDA=1.667
NC_035080.1	26510319	.	T	A	.	.	MAF_INRAE=29.114;MAF_USDA=30.357
NC_035080.1	26510356	.	A	G	.	.	MAF_USDA=12.5
NC_035080.1	26510360	.	C	T	.	.	MAF_USDA=7.143
NC_035080.1	26510398	.	T	G	.	.	MAF_INRAE=5.263;MAF_USDA=8.929
NC_035080.1	26510403	.	C	A	.	.	MAF_USDA=1.667
NC_035080.1	26510509	.	C	T	.	.	MAF_USDA=6.667
NC_035080.1	26510556	.	C	A	.	.	MAF_INRAE=31.579
NC_035080.1	26510568	.	C	G	.	.	MAF_INRAE=30.833
NC_035080.1	26510613	.	G	C	.	.	MAF_USDA=1.667
NC_035080.1	26510624	.	G	A	.	.	MAF_INRAE=14.557;MAF_USDA=21.429
NC_035080.1	26510722	.	T	C	.	.	MAF_INRAE=5.0;MAF_USDA=10.0
NC_035080.1	26510985	.	C	T	.	.	MAF_INRAE=14.557;MAF_USDA=5.294
NC_035080.1	26511129	.	T	C	.	.	MAF_USDA=1.639
NC_035080.1	26511131	.	G	T	.	.	MAF_USDA=1.639
NC_035080.1	26511179	.	A	G	.	.	MAF_USDA=1.639
NC_035080.1	26511200	.	T	C	.	.	MAF_INRAE=5.263
NC_035080.1	26511230	.	A	T	.	.	MAF_INRAE=5.263
NC_035080.1	26511254	.	C	T	.	.	MAF_USDA=9.836
NC_035080.1	26511279	.	C	T	.	.	MAF_USDA=6.557
NC_035080.1	26511428	.	T	C	.	.	MAF_INRAE=18.354;MAF_USDA=36.471
NC_035080.1	26511437	.	G	T	.	.	MAF_INRAE=22.152;MAF_USDA=27.059
NC_035080.1	26511470	.	C	A	.	.	MAF_USDA=4.918
NC_035080.1	26511536	.	C	T	.	.	MAF_USDA=1.639
NC_035080.1	26511539	.	T	A	.	.	MAF_INRAE=6.667
NC_035080.1	26511636	.	T	A	.	.	MAF_INRAE=19.62;MAF_USDA=34.706
NC_035080.1	26511724	.	G	A	.	.	MAF_INRAE=21.053;MAF_USDA=7.647
NC_035080.1	26511825	.	C	T	.	.	MAF_INRAE=37.975;MAF_USDA=44.118
NC_035080.1	26511827	.	C	T	.	.	MAF_USDA=1.639
NC_035080.1	26511952	.	T	C	.	.	MAF_USDA=2.459
NC_035080.1	26511966	.	C	T	.	.	MAF_USDA=6.25
NC_035080.1	26512028	.	C	T	.	.	MAF_USDA=3.279
NC_035080.1	26512029	.	C	T	.	.	MAF_INRAE=5.263;MAF_USDA=7.647
NC_035080.1	26512079	.	G	A	.	.	MAF_USDA=1.639
NC_035080.1	26512144	.	T	G	.	.	MAF_INRAE=20.886;MAF_USDA=45.294
NC_035080.1	26512180	.	T	A	.	.	MAF_INRAE=16.456;MAF_USDA=6.471
NC_035080.1	26512182	.	A	T	.	.	MAF_INRAE=16.667;MAF_USDA=44.706
NC_035080.1	26512204	.	C	T	.	.	MAF_USDA=2.459
NC_035080.1	26512242	.	A	T	.	.	MAF_INRAE=3.165;MAF_USDA=1.639
NC_035080.1	26512244	.	G	C	.	.	MAF_USDA=20.833
NC_035080.1	26512297	.	C	T	.	.	MAF_USDA=3.529
NC_035080.1	26512335	.	G	A	.	.	MAF_INRAE=16.456;MAF_USDA=6.471
NC_035080.1	26512364	.	G	A	.	.	MAF_INRAE=16.456;MAF_USDA=6.471
NC_035080.1	26512374	.	C	A	.	.	MAF_USDA=8.197
NC_035080.1	26512404	.	G	A	.	.	MAF_USDA=4.706
NC_035080.1	26512549	.	A	G	.	.	MAF_INRAE=5.263;MAF_USDA=8.235
NC_035080.1	26512556	.	A	C	.	.	MAF_INRAE=21.053;MAF_USDA=28.824
NC_035080.1	26512561	.	C	A	.	.	MAF_USDA=10.656
NC_035080.1	26512661	.	T	C	.	.	MAF_USDA=8.197
NC_035080.1	26512796	.	C	T	.	.	MAF_USDA=20.833
NC_035080.1	26512797	.	T	G	.	.	MAF_INRAE=45.57;MAF_USDA=20.588
NC_035080.1	26512911	.	C	A	.	.	MAF_INRAE=10.759;MAF_USDA=2.459
NC_035080.1	26512977	.	A	C	.	.	MAF_USDA=3.529
NC_035080.1	26513003	.	A	T	.	.	MAF_INRAE=21.519;MAF_USDA=22.951
NC_035080.1	26513096	.	G	A	.	.	MAF_USDA=2.459
NC_035080.1	26513195	.	T	G	.	.	MAF_USDA=4.918
NC_035080.1	26513338	.	G	A	.	.	MAF_INRAE=21.519;MAF_USDA=24.59
NC_035080.1	26513393	.	G	A	.	.	MAF_USDA=7.647
NC_035080.1	26513429	.	G	A	.	.	MAF_INRAE=21.519;MAF_USDA=22.951
NC_035080.1	26513431	.	G	A	.	.	MAF_USDA=1.639
NC_035080.1	26513484	.	C	T	.	.	MAF_INRAE=37.975;MAF_USDA=23.77
NC_035080.1	26513571	.	T	C	.	.	MAF_INRAE=5.263;MAF_USDA=8.824
NC_035080.1	26513586	.	G	A	.	.	MAF_INRAE=21.053;MAF_USDA=16.667
NC_035080.1	26513628	.	A	C	.	.	MAF_INRAE=37.342;MAF_USDA=22.941
NC_035080.1	26513651	.	T	G	.	.	MAF_USDA=1.639
NC_035080.1	26513784	.	C	A	.	.	MAF_USDA=4.918
NC_035080.1	26513846	.	T	A	.	.	MAF_USDA=4.918
NC_035080.1	26513903	.	A	G	.	.	MAF_INRAE=17.722;MAF_USDA=1.639
NC_035080.1	26513937	.	C	T	.	.	MAF_INRAE=37.975;MAF_USDA=26.471
NC_035080.1	26513980	.	G	A	.	.	MAF_INRAE=37.975;MAF_USDA=22.941
NC_035080.1	26514039	.	A	T	.	.	MAF_USDA=5.833
NC_035080.1	26514078	.	C	T	.	.	MAF_USDA=7.5
NC_035080.1	26514118	.	A	T	.	.	MAF_INRAE=37.975;MAF_USDA=22.353
NC_035080.1	26514139	.	G	C	.	.	MAF_INRAE=22.152;MAF_USDA=12.5
NC_035080.1	26514215	.	A	G	.	.	MAF_USDA=1.639
NC_035080.1	26514236	.	G	A	.	.	MAF_INRAE=15.823;MAF_USDA=9.412
NC_035080.1	26514338	.	A	G	.	.	MAF_INRAE=6.667
NC_035080.1	26514346	.	T	C	.	.	MAF_INRAE=37.975;MAF_USDA=22.353
NC_035080.1	26514402	.	A	C	.	.	MAF_INRAE=37.975;MAF_USDA=23.529
NC_035080.1	26514421	.	T	A	.	.	MAF_INRAE=32.278;MAF_USDA=8.235
NC_035080.1	26514422	.	G	T	.	.	MAF_INRAE=21.519;MAF_USDA=22.951
NC_035080.1	26514460	.	G	A	.	.	MAF_INRAE=21.519;MAF_USDA=21.311
NC_035080.1	26514469	.	G	A	.	.	MAF_USDA=20.833
NC_035080.1	26514480	.	G	A	.	.	MAF_INRAE=5.0
NC_035080.1	26514489	.	T	A	.	.	MAF_INRAE=20.886;MAF_USDA=22.131
NC_035080.1	26514570	.	C	T	.	.	MAF_USDA=6.557
NC_035080.1	26514610	.	C	A	.	.	MAF_USDA=6.557
NC_035080.1	26514665	.	C	T	.	.	MAF_USDA=3.279
NC_035080.1	26514754	.	G	T	.	.	MAF_USDA=6.557
NC_035080.1	26514762	.	C	T	.	.	MAF_USDA=11.475
NC_035080.1	26514763	.	G	A	.	.	MAF_INRAE=21.519;MAF_USDA=22.951
NC_035080.1	26514765	.	A	C	.	.	MAF_INRAE=30.0;MAF_USDA=22.941
NC_035080.1	26514857	.	C	T	.	.	MAF_INRAE=14.557;MAF_USDA=3.279
NC_035080.1	26514861	.	A	G	.	.	MAF_USDA=6.25
NC_035080.1	26514919	.	C	A	.	.	MAF_INRAE=5.263;MAF_USDA=3.529
NC_035080.1	26514994	.	A	C	.	.	MAF_INRAE=3.165;MAF_USDA=1.639
NC_035080.1	26515003	.	G	A	.	.	MAF_USDA=4.918
NC_035080.1	26515005	.	G	A	.	.	MAF_INRAE=22.785;MAF_USDA=28.235
NC_035080.1	26515010	.	A	G	.	.	MAF_INRAE=16.456;MAF_USDA=6.471
NC_035080.1	26515015	.	T	G	.	.	MAF_INRAE=37.975;MAF_USDA=22.941
NC_035080.1	26515040	.	G	T	.	.	MAF_USDA=11.176
NC_035080.1	26515055	.	T	G	.	.	MAF_USDA=5.738
NC_035080.1	26515072	.	A	T	.	.	MAF_USDA=1.639
NC_035080.1	26515112	.	G	C	.	.	MAF_USDA=1.639
NC_035080.1	26515197	.	A	T	.	.	MAF_INRAE=37.975;MAF_USDA=22.941
NC_035080.1	26515210	.	C	T	.	.	MAF_USDA=2.459
NC_035080.1	26515224	.	C	T	.	.	MAF_INRAE=22.785;MAF_USDA=27.059
NC_035080.1	26515242	.	G	T	.	.	MAF_INRAE=21.053;MAF_USDA=11.176
NC_035080.1	26515290	.	C	A	.	.	MAF_USDA=1.639
NC_035080.1	26515328	.	T	C	.	.	MAF_USDA=6.557
NC_035080.1	26515337	.	T	A	.	.	MAF_USDA=9.836
NC_035080.1	26515346	.	G	A	.	.	MAF_USDA=6.557
NC_035080.1	26515349	.	C	T	.	.	MAF_INRAE=15.823;MAF_USDA=11.176
NC_035080.1	26515371	.	A	G	.	.	MAF_INRAE=21.053;MAF_USDA=11.176
NC_035080.1	26515392	.	G	A	.	.	MAF_USDA=7.377
NC_035080.1	26515400	.	G	A	.	.	MAF_INRAE=16.456;MAF_USDA=6.471
NC_035080.1	26515413	.	G	T	.	.	MAF_INRAE=21.053;MAF_USDA=7.647
NC_035080.1	26515529	.	C	T	.	.	MAF_USDA=1.639
NC_035080.1	26515662	.	A	T	.	.	MAF_USDA=3.279
NC_035080.1	26515675	.	G	A	.	.	MAF_USDA=4.918
NC_035080.1	26515690	.	A	G	.	.	MAF_INRAE=37.975;MAF_USDA=27.059
NC_035080.1	26515711	.	C	A	.	.	MAF_USDA=6.471
NC_035080.1	26515729	.	G	T	.	.	MAF_INRAE=37.975;MAF_USDA=22.941
NC_035080.1	26515731	.	A	G	.	.	MAF_INRAE=22.152;MAF_USDA=12.353
NC_035080.1	26515758	.	A	T	.	.	MAF_USDA=5.738
NC_035080.1	26515797	.	C	T	.	.	MAF_USDA=5.738
NC_035080.1	26515848	.	C	T	.	.	MAF_INRAE=16.456;MAF_USDA=6.471
NC_035080.1	26515900	.	C	G	.	.	MAF_USDA=4.098
NC_035080.1	26515934	.	G	A	.	.	MAF_USDA=11.475
NC_035080.1	26515959	.	C	T	.	.	MAF_INRAE=5.0;MAF_USDA=12.295
NC_035080.1	26515977	.	G	A	.	.	MAF_INRAE=37.975;MAF_USDA=22.941
NC_035080.1	26515995	.	C	T	.	.	MAF_USDA=6.557
NC_035080.1	26516091	.	G	A	.	.	MAF_USDA=6.557
NC_035080.1	26516147	.	A	T	.	.	MAF_USDA=3.529
NC_035080.1	26516210	.	A	G	.	.	MAF_INRAE=16.456
NC_035080.1	26516225	.	G	A	.	.	MAF_USDA=4.918
NC_035080.1	26516230	.	A	G	.	.	MAF_USDA=1.639
NC_035080.1	26516232	.	A	T	.	.	MAF_INRAE=6.667;MAF_USDA=4.918
NC_035080.1	26516247	.	C	A	.	.	MAF_USDA=4.918
NC_035080.1	26516251	.	A	C	.	.	MAF_USDA=2.459
NC_035080.1	26516255	.	A	C	.	.	MAF_INRAE=37.975;MAF_USDA=28.689
NC_035080.1	26516258	.	T	A	.	.	MAF_USDA=2.459
NC_035080.1	26516259	.	T	G	.	.	MAF_INRAE=21.053;MAF_USDA=14.706
NC_035080.1	26516270	.	G	A	.	.	MAF_INRAE=37.975;MAF_USDA=30.588
NC_035080.1	26516303	.	G	T	.	.	MAF_USDA=4.098
NC_035080.1	26516304	.	A	T	.	.	MAF_INRAE=15.789
NC_035080.1	26516332	.	T	G	.	.	MAF_INRAE=16.456;MAF_USDA=6.471
NC_035080.1	26516353	.	A	C	.	.	MAF_USDA=6.25
NC_035080.1	26516396	.	C	A	.	.	MAF_INRAE=21.519;MAF_USDA=31.967
NC_035080.1	26516407	.	C	A	.	.	MAF_INRAE=2.5
NC_035080.1	26516424	.	T	C	.	.	MAF_INRAE=8.333;MAF_USDA=6.557
NC_035080.1	26516426	.	T	C	.	.	MAF_INRAE=8.333
NC_035080.1	26516450	.	G	T	.	.	MAF_INRAE=10.0;MAF_USDA=8.824
NC_035080.1	26516455	.	T	A	.	.	MAF_USDA=6.557
NC_035080.1	26516474	.	C	T	.	.	MAF_INRAE=10.0;MAF_USDA=5.882
NC_035080.1	26516478	.	C	G	.	.	MAF_USDA=6.557
NC_035080.1	26516483	.	A	T	.	.	MAF_INRAE=10.0;MAF_USDA=4.706
NC_035080.1	26516485	.	A	C	.	.	MAF_USDA=1.639
NC_035080.1	26516486	.	A	C	.	.	MAF_USDA=6.557
NC_035080.1	26516522	.	T	G	.	.	MAF_INRAE=10.0
NC_035080.1	26516529	.	A	T	.	.	MAF_INRAE=10.0;MAF_USDA=5.882
NC_035080.1	26516534	.	A	C	.	.	MAF_INRAE=10.0;MAF_USDA=4.706
NC_035080.1	26516568	.	G	T	.	.	MAF_USDA=4.098
NC_035080.1	26516603	.	T	G	.	.	MAF_USDA=8.824
NC_035080.1	26516646	.	T	A	.	.	MAF_INRAE=10.759;MAF_USDA=3.279
NC_035080.1	26516654	.	T	C	.	.	MAF_INRAE=34.177;MAF_USDA=25.294
NC_035080.1	26516744	.	C	A	.	.	MAF_INRAE=15.789
NC_035080.1	26516745	.	C	T	.	.	MAF_INRAE=34.177;MAF_USDA=30.588
NC_035080.1	26516753	.	T	G	.	.	MAF_USDA=18.75
NC_035080.1	26516760	.	A	T	.	.	MAF_INRAE=29.167
NC_035080.1	26516799	.	T	G	.	.	MAF_INRAE=16.456;MAF_USDA=9.524
NC_035080.1	26516805	.	A	G	.	.	MAF_INRAE=16.456;MAF_USDA=9.412
NC_035080.1	26516833	.	G	T	.	.	MAF_INRAE=5.263;MAF_USDA=8.235
NC_035080.1	26516878	.	G	T	.	.	MAF_USDA=2.459
NC_035080.1	26516891	.	G	A	.	.	MAF_INRAE=34.177;MAF_USDA=27.647
NC_035080.1	26516915	.	G	C	.	.	MAF_INRAE=16.456;MAF_USDA=11.176
NC_035080.1	26516979	.	G	T	.	.	MAF_INRAE=16.456;MAF_USDA=10.588
NC_035080.1	26517001	.	C	T	.	.	MAF_INRAE=16.456;MAF_USDA=11.176
NC_035080.1	26517026	.	C	A	.	.	MAF_USDA=3.279
NC_035080.1	26517027	.	C	A	.	.	MAF_USDA=3.279
NC_035080.1	26517029	.	C	A	.	.	MAF_USDA=1.639
NC_035080.1	26517049	.	A	T	.	.	MAF_INRAE=10.759;MAF_USDA=6.557
NC_035080.1	26517064	.	A	T	.	.	MAF_INRAE=16.456;MAF_USDA=10.588
NC_035080.1	26517073	.	G	T	.	.	MAF_USDA=20.833
NC_035080.1	26517217	.	G	T	.	.	MAF_USDA=1.639
NC_035080.1	26517276	.	C	A	.	.	MAF_INRAE=15.789
NC_035080.1	26517284	.	G	A	.	.	MAF_INRAE=7.595;MAF_USDA=11.176
NC_035080.1	26517315	.	G	C	.	.	MAF_USDA=6.557
NC_035080.1	26517348	.	T	C	.	.	MAF_INRAE=22.785;MAF_USDA=12.353
NC_035080.1	26517430	.	C	G	.	.	MAF_INRAE=22.785;MAF_USDA=12.353
NC_035080.1	26517432	.	C	T	.	.	MAF_INRAE=28.333;MAF_USDA=12.353
NC_035080.1	26517451	.	A	G	.	.	MAF_INRAE=16.456;MAF_USDA=10.588
NC_035080.1	26517470	.	T	C	.	.	MAF_INRAE=10.759;MAF_USDA=1.639
NC_035080.1	26517498	.	T	G	.	.	MAF_INRAE=34.177;MAF_USDA=20.833
NC_035080.1	26517506	.	C	T	.	.	MAF_INRAE=5.263;MAF_USDA=12.5
NC_035080.1	26517509	.	G	C	.	.	MAF_INRAE=13.924
NC_035080.1	26517652	.	T	C	.	.	MAF_INRAE=16.456;MAF_USDA=10.0
NC_035080.1	26517656	.	C	A	.	.	MAF_USDA=4.098
NC_035080.1	26517672	.	C	T	.	.	MAF_INRAE=7.595;MAF_USDA=11.176
NC_035080.1	26517678	.	T	C	.	.	MAF_USDA=7.377
NC_035080.1	26517685	.	C	T	.	.	MAF_INRAE=5.263;MAF_USDA=7.647
NC_035080.1	26517856	.	C	T	.	.	MAF_INRAE=5.263;MAF_USDA=7.059
NC_035080.1	26517857	.	C	T	.	.	MAF_INRAE=15.789
NC_035080.1	26517866	.	C	T	.	.	MAF_INRAE=16.456;MAF_USDA=10.588
NC_035080.1	26517873	.	C	T	.	.	MAF_USDA=3.279
NC_035080.1	26517943	.	C	T	.	.	MAF_INRAE=16.456;MAF_USDA=20.833
NC_035080.1	26517988	.	T	C	.	.	MAF_INRAE=15.823;MAF_USDA=10.0
NC_035080.1	26518001	.	G	T	.	.	MAF_INRAE=16.456;MAF_USDA=8.929
NC_035080.1	26518022	.	A	C	.	.	MAF_INRAE=23.418;MAF_USDA=11.765
NC_035080.1	26518023	.	C	A	.	.	MAF_INRAE=29.167;MAF_USDA=11.765
NC_035080.1	26518031	.	G	A	.	.	MAF_INRAE=10.0;MAF_USDA=8.929
NC_035080.1	26518134	.	C	A	.	.	MAF_USDA=1.639
NC_035080.1	26518159	.	C	T	.	.	MAF_INRAE=5.263;MAF_USDA=3.529
NC_035080.1	26518202	.	G	T	.	.	MAF_USDA=6.25
NC_035080.1	26518214	.	C	T	.	.	MAF_INRAE=16.456;MAF_USDA=5.882
NC_035080.1	26518277	.	C	A	.	.	MAF_USDA=20.833
NC_035080.1	26518283	.	A	T	.	.	MAF_USDA=20.833
NC_035080.1	26518284	.	A	T	.	.	MAF_INRAE=13.333
NC_035080.1	26518285	.	A	T	.	.	MAF_USDA=20.833
NC_035080.1	26518286	.	T	G	.	.	MAF_USDA=20.833
NC_035080.1	26518331	.	T	C	.	.	MAF_INRAE=16.456;MAF_USDA=10.0
NC_035080.1	26518335	.	T	C	.	.	MAF_INRAE=13.333;MAF_USDA=10.0
NC_035080.1	26518380	.	G	T	.	.	MAF_USDA=1.667
NC_035080.1	26518393	.	C	T	.	.	MAF_INRAE=8.228;MAF_USDA=7.647
NC_035080.1	26518407	.	G	A	.	.	MAF_USDA=4.918
NC_035080.1	26518478	.	A	C	.	.	MAF_INRAE=36.076;MAF_USDA=15.294
NC_035080.1	26518508	.	A	G	.	.	MAF_INRAE=14.557;MAF_USDA=9.412
NC_035080.1	26518519	.	A	T	.	.	MAF_USDA=6.25
NC_035080.1	26518527	.	T	G	.	.	MAF_INRAE=10.759
NC_035080.1	26518536	.	T	C	.	.	MAF_INRAE=15.19;MAF_USDA=10.0
NC_035080.1	26518560	.	A	G	.	.	MAF_USDA=6.667
NC_035080.1	26518571	.	G	C	.	.	MAF_INRAE=5.263;MAF_USDA=7.647
NC_035080.1	26518574	.	T	A	.	.	MAF_INRAE=16.456;MAF_USDA=10.0
NC_035080.1	26518583	.	C	A	.	.	MAF_INRAE=16.456;MAF_USDA=10.0
NC_035080.1	26518613	.	C	A	.	.	MAF_INRAE=16.456;MAF_USDA=10.588
NC_035080.1	26518691	.	C	T	.	.	MAF_USDA=14.198
NC_035080.1	26518694	.	G	A	.	.	MAF_USDA=3.448
NC_035080.1	26518769	.	T	C	.	.	MAF_USDA=10.87
NC_035080.1	26518782	.	G	T	.	.	MAF_USDA=1.724
NC_035080.1	26518804	.	C	A	.	.	MAF_USDA=2.586
NC_035080.1	26518837	.	C	T	.	.	MAF_INRAE=15.789
NC_035080.1	26518877	.	T	A	.	.	MAF_USDA=1.724
NC_035080.1	26518889	.	C	T	.	.	MAF_INRAE=5.0
NC_035080.1	26518899	.	T	C	.	.	MAF_INRAE=15.823;MAF_USDA=11.176
NC_035080.1	26518902	.	T	G	.	.	MAF_INRAE=12.5;MAF_USDA=11.176
NC_035080.1	26518961	.	A	C	.	.	MAF_USDA=1.639
NC_035080.1	26518981	.	G	A	.	.	MAF_USDA=2.459
NC_035080.1	26519037	.	G	T	.	.	MAF_INRAE=5.263;MAF_USDA=3.529
NC_035080.1	26519080	.	C	G	.	.	MAF_USDA=11.765
NC_035080.1	26519106	.	A	T	.	.	MAF_INRAE=16.456;MAF_USDA=11.176
NC_035080.1	26519111	.	T	A	.	.	MAF_INRAE=16.456;MAF_USDA=6.471
NC_035080.1	26519150	.	C	T	.	.	MAF_USDA=1.639
NC_035080.1	26519151	.	G	A	.	.	MAF_USDA=5.738
NC_035080.1	26519191	.	C	A	.	.	MAF_USDA=1.639
NC_035080.1	26519222	.	C	T	.	.	MAF_INRAE=15.823;MAF_USDA=10.588
NC_035080.1	26519228	.	A	G	.	.	MAF_INRAE=12.5;MAF_USDA=10.588
NC_035080.1	26519265	.	G	T	.	.	MAF_USDA=2.459
NC_035080.1	26519268	.	A	G	.	.	MAF_INRAE=23.418;MAF_USDA=12.941
NC_035080.1	26519319	.	G	A	.	.	MAF_INRAE=15.19;MAF_USDA=10.588
NC_035080.1	26519337	.	C	A	.	.	MAF_INRAE=8.228;MAF_USDA=7.647
NC_035080.1	26519345	.	T	A	.	.	MAF_INRAE=33.544
NC_035080.1	26519387	.	T	A	.	.	MAF_INRAE=16.456;MAF_USDA=10.588
NC_035080.1	26519448	.	C	A	.	.	MAF_INRAE=15.823;MAF_USDA=10.588
NC_035080.1	26519452	.	A	G	.	.	MAF_INRAE=12.5;MAF_USDA=11.176
NC_035080.1	26519476	.	T	C	.	.	MAF_INRAE=15.823;MAF_USDA=10.588
NC_035080.1	26519483	.	T	A	.	.	MAF_INRAE=15.823;MAF_USDA=10.588
NC_035080.1	26519551	.	A	G	.	.	MAF_INRAE=16.456;MAF_USDA=11.176
NC_035080.1	26519696	.	T	G	.	.	MAF_INRAE=22.785;MAF_USDA=27.059
NC_035080.1	26519708	.	G	C	.	.	MAF_INRAE=16.456;MAF_USDA=11.176
NC_035080.1	26519728	.	T	G	.	.	MAF_INRAE=13.333;MAF_USDA=11.176
NC_035080.1	26519737	.	T	C	.	.	MAF_INRAE=13.333;MAF_USDA=10.588
NC_035080.1	26519738	.	C	T	.	.	MAF_USDA=20.833
NC_035080.1	26519747	.	A	G	.	.	MAF_INRAE=16.456;MAF_USDA=10.588
NC_035080.1	26519748	.	A	G	.	.	MAF_USDA=20.833
NC_035080.1	26519757	.	C	A	.	.	MAF_USDA=2.459
NC_035080.1	26519799	.	G	A	.	.	MAF_INRAE=4.167
NC_035080.1	26519813	.	G	C	.	.	MAF_INRAE=15.823;MAF_USDA=10.588
NC_035080.1	26519965	.	G	A	.	.	MAF_INRAE=16.456;MAF_USDA=20.833
NC_035080.1	26519984	.	G	T	.	.	MAF_INRAE=16.456;MAF_USDA=11.176
NC_035080.1	26520054	.	G	C	.	.	MAF_USDA=3.279
NC_035080.1	26520096	.	G	T	.	.	MAF_INRAE=16.456;MAF_USDA=10.714
NC_035080.1	26520128	.	G	C	.	.	MAF_INRAE=16.456;MAF_USDA=10.119
NC_035080.1	26520132	.	G	T	.	.	MAF_INRAE=13.333;MAF_USDA=18.75
NC_035080.1	26520158	.	G	T	.	.	MAF_INRAE=5.263;MAF_USDA=20.833
NC_035080.1	26520252	.	A	G	.	.	MAF_INRAE=16.456;MAF_USDA=11.176
NC_035080.1	26520253	.	T	G	.	.	MAF_INRAE=13.333;MAF_USDA=11.176
NC_035080.1	26520289	.	T	G	.	.	MAF_USDA=1.639
NC_035080.1	26520303	.	T	G	.	.	MAF_USDA=13.095
NC_035080.1	26520384	.	G	C	.	.	MAF_USDA=4.706
NC_035080.1	26520397	.	A	T	.	.	MAF_INRAE=13.333
NC_035080.1	26520399	.	C	T	.	.	MAF_USDA=20.833
NC_035080.1	26520400	.	A	G	.	.	MAF_USDA=20.833
NC_035080.1	26520401	.	T	C	.	.	MAF_INRAE=22.785;MAF_USDA=14.458
NC_035080.1	26520437	.	C	A	.	.	MAF_INRAE=16.456;MAF_USDA=10.588
NC_035080.1	26520518	.	T	C	.	.	MAF_USDA=6.557
NC_035080.1	26520547	.	C	T	.	.	MAF_INRAE=13.924;MAF_USDA=25.41
NC_035080.1	26520575	.	A	C	.	.	MAF_INRAE=13.333;MAF_USDA=20.833
NC_035080.1	26520578	.	G	T	.	.	MAF_INRAE=13.333;MAF_USDA=20.833
NC_035080.1	26520580	.	C	T	.	.	MAF_INRAE=13.333;MAF_USDA=20.833
NC_035080.1	26520596	.	T	G	.	.	MAF_INRAE=16.456;MAF_USDA=10.588
NC_035080.1	26520635	.	G	T	.	.	MAF_INRAE=15.789
NC_035080.1	26520699	.	G	A	.	.	MAF_INRAE=33.544;MAF_USDA=14.118
NC_035080.1	26520701	.	A	C	.	.	MAF_INRAE=34.177;MAF_USDA=29.412
NC_035080.1	26520737	.	G	A	.	.	MAF_INRAE=16.456;MAF_USDA=11.176
NC_035080.1	26520758	.	C	T	.	.	MAF_INRAE=16.456;MAF_USDA=11.765
NC_035080.1	26520782	.	C	A	.	.	MAF_INRAE=16.456;MAF_USDA=11.176
NC_035080.1	26520811	.	G	T	.	.	MAF_INRAE=16.456;MAF_USDA=11.176
NC_035080.1	26520812	.	G	A	.	.	MAF_INRAE=15.789
NC_035080.1	26520825	.	T	G	.	.	MAF_INRAE=16.456;MAF_USDA=11.176
NC_035080.1	26520887	.	G	A	.	.	MAF_USDA=3.529
NC_035080.1	26520901	.	T	G	.	.	MAF_INRAE=16.456;MAF_USDA=10.588
NC_035080.1	26520991	.	C	T	.	.	MAF_INRAE=15.823;MAF_USDA=10.714
NC_035080.1	26521006	.	A	T	.	.	MAF_INRAE=16.456;MAF_USDA=11.31
NC_035080.1	26521007	.	T	C	.	.	MAF_INRAE=13.924;MAF_USDA=26.667
NC_035080.1	26521046	.	G	T	.	.	MAF_INRAE=15.823;MAF_USDA=10.0
NC_035080.1	26521105	.	G	A	.	.	MAF_USDA=5.738
NC_035080.1	26521140	.	G	A	.	.	MAF_USDA=3.279
NC_035080.1	26521160	.	T	C	.	.	MAF_INRAE=30.38;MAF_USDA=30.0
NC_035080.1	26521181	.	G	T	.	.	MAF_USDA=3.529
NC_035080.1	26521201	.	C	T	.	.	MAF_USDA=3.279
NC_035080.1	26521246	.	C	A	.	.	MAF_USDA=4.918
NC_035080.1	26521267	.	C	T	.	.	MAF_INRAE=15.789
NC_035080.1	26521268	.	C	T	.	.	MAF_USDA=13.934
NC_035080.1	26521321	.	C	T	.	.	MAF_USDA=14.118
NC_035080.1	26521368	.	T	C	.	.	MAF_INRAE=16.456;MAF_USDA=11.176
NC_035080.1	26521393	.	C	T	.	.	MAF_INRAE=16.456;MAF_USDA=11.176
NC_035080.1	26521441	.	C	T	.	.	MAF_INRAE=16.456;MAF_USDA=11.765
NC_035080.1	26521502	.	T	A	.	.	MAF_INRAE=16.456;MAF_USDA=10.588
NC_035080.1	26521518	.	T	C	.	.	MAF_USDA=14.706
NC_035080.1	26521545	.	C	A	.	.	MAF_USDA=2.459
NC_035080.1	26521550	.	G	A	.	.	MAF_USDA=4.098
NC_035080.1	26521606	.	T	G	.	.	MAF_INRAE=16.456;MAF_USDA=9.412
NC_035080.1	26521608	.	A	T	.	.	MAF_INRAE=13.333;MAF_USDA=9.412
NC_035080.1	26521611	.	A	C	.	.	MAF_INRAE=25.0;MAF_USDA=34.118
NC_035080.1	26521612	.	T	C	.	.	MAF_USDA=12.295
NC_035080.1	26521637	.	G	A	.	.	MAF_USDA=12.295
NC_035080.1	26521683	.	C	A	.	.	MAF_USDA=2.459
NC_035080.1	26521734	.	A	T	.	.	MAF_USDA=1.639
NC_035080.1	26521754	.	C	T	.	.	MAF_USDA=4.918
NC_035080.1	26521756	.	A	T	.	.	MAF_USDA=14.118
NC_035080.1	26521795	.	G	A	.	.	MAF_INRAE=15.789;MAF_USDA=7.059
NC_035080.1	26521806	.	T	C	.	.	MAF_INRAE=15.823;MAF_USDA=6.471
NC_035080.1	26521818	.	C	A	.	.	MAF_INRAE=15.823;MAF_USDA=10.0
NC_035080.1	26521826	.	A	T	.	.	MAF_INRAE=36.709;MAF_USDA=14.706
NC_035080.1	26521833	.	C	T	.	.	MAF_USDA=2.459
NC_035080.1	26521849	.	T	G	.	.	MAF_INRAE=15.823;MAF_USDA=10.0
NC_035080.1	26521855	.	T	C	.	.	MAF_INRAE=15.823;MAF_USDA=10.588
NC_035080.1	26521856	.	A	T	.	.	MAF_INRAE=23.418;MAF_USDA=10.0
NC_035080.1	26521877	.	C	T	.	.	MAF_INRAE=3.165;MAF_USDA=5.294
NC_035080.1	26521883	.	G	C	.	.	MAF_INRAE=16.456;MAF_USDA=10.588
NC_035080.1	26521896	.	C	T	.	.	MAF_USDA=1.639
NC_035080.1	26521931	.	A	C	.	.	MAF_INRAE=37.342;MAF_USDA=14.706
NC_035080.1	26521951	.	G	T	.	.	MAF_INRAE=16.456;MAF_USDA=10.588
NC_035080.1	26521982	.	A	T	.	.	MAF_USDA=3.529
NC_035080.1	26522142	.	C	A	.	.	MAF_INRAE=16.456;MAF_USDA=11.176
NC_035080.1	26522155	.	C	T	.	.	MAF_INRAE=15.789;MAF_USDA=2.353
NC_035080.1	26522177	.	T	C	.	.	MAF_USDA=6.557
NC_035080.1	26522194	.	G	A	.	.	MAF_USDA=6.25
NC_035080.1	26522236	.	G	A	.	.	MAF_INRAE=36.076;MAF_USDA=14.118
NC_035080.1	26525942	.	C	A	.	.	MAF_INRAE=16.456;MAF_USDA=8.333
NC_035080.1	26525970	.	G	C	.	.	MAF_USDA=14.286
NC_035080.1	26525985	.	A	G	.	.	MAF_INRAE=16.456;MAF_USDA=8.333
NC_035080.1	26526031	.	C	T	.	.	MAF_USDA=6.25
NC_035080.1	26526115	.	G	T	.	.	MAF_USDA=1.667
NC_035080.1	26526118	.	G	T	.	.	MAF_INRAE=16.456;MAF_USDA=9.524
NC_035080.1	26526139	.	C	A	.	.	MAF_INRAE=5.263;MAF_USDA=2.976
NC_035080.1	26526157	.	G	A	.	.	MAF_INRAE=17.722;MAF_USDA=15.476
NC_035080.1	26526184	.	G	A	.	.	MAF_INRAE=16.456;MAF_USDA=7.738
NC_035080.1	26526186	.	A	C	.	.	MAF_INRAE=13.333;MAF_USDA=7.738
NC_035080.1	26526243	.	C	A	.	.	MAF_USDA=4.268
NC_035080.1	26526262	.	A	C	.	.	MAF_USDA=25.61
NC_035080.1	26526275	.	C	G	.	.	MAF_USDA=14.024
NC_035080.1	26526357	.	C	T	.	.	MAF_USDA=2.439
NC_035080.1	26526608	.	T	G	.	.	MAF_USDA=2.586
NC_035080.1	26526669	.	G	T	.	.	MAF_USDA=27.16
NC_035080.1	26526682	.	T	C	.	.	MAF_USDA=27.778
NC_035080.1	26526968	.	A	C	.	.	MAF_INRAE=21.053;MAF_USDA=26.543
NC_035080.1	26526977	.	C	T	.	.	MAF_USDA=2.586
NC_035080.1	26527046	.	A	C	.	.	MAF_INRAE=15.823;MAF_USDA=6.471
NC_035080.1	26527074	.	G	C	.	.	MAF_INRAE=5.263;MAF_USDA=7.647
NC_035080.1	26527086	.	C	A	.	.	MAF_INRAE=16.456;MAF_USDA=8.929
NC_035080.1	26527122	.	G	A	.	.	MAF_INRAE=16.456;MAF_USDA=10.119
NC_035080.1	26527135	.	C	T	.	.	MAF_INRAE=16.456;MAF_USDA=8.929
NC_035080.1	26527194	.	T	A	.	.	MAF_INRAE=22.785;MAF_USDA=11.176
NC_035080.1	26527199	.	G	A	.	.	MAF_INRAE=22.785;MAF_USDA=11.765
NC_035080.1	26527213	.	G	A	.	.	MAF_INRAE=22.785;MAF_USDA=11.176
NC_035080.1	26527219	.	T	C	.	.	MAF_INRAE=16.456;MAF_USDA=10.0
NC_035080.1	26527239	.	A	T	.	.	MAF_INRAE=15.789;MAF_USDA=6.471
NC_035080.1	26527262	.	A	G	.	.	MAF_INRAE=16.456;MAF_USDA=10.0
NC_035080.1	26527299	.	T	C	.	.	MAF_INRAE=13.924;MAF_USDA=24.118
NC_035080.1	26527302	.	A	G	.	.	MAF_USDA=6.25
NC_035080.1	26527369	.	G	C	.	.	MAF_INRAE=34.177;MAF_USDA=35.294
NC_035080.1	26527391	.	C	T	.	.	MAF_INRAE=16.456;MAF_USDA=10.588
NC_035080.1	26527422	.	A	G	.	.	MAF_INRAE=16.456;MAF_USDA=10.588
NC_035080.1	26527472	.	A	G	.	.	MAF_INRAE=15.789;MAF_USDA=3.279
NC_035080.1	26527546	.	C	T	.	.	MAF_USDA=1.639
NC_035080.1	26527550	.	A	T	.	.	MAF_USDA=13.115
NC_035080.1	26527551	.	A	G	.	.	MAF_USDA=13.115
NC_035080.1	26527552	.	T	A	.	.	MAF_USDA=13.934
NC_035080.1	26527596	.	G	T	.	.	MAF_INRAE=5.263
NC_035080.1	26527618	.	A	G	.	.	MAF_INRAE=16.456;MAF_USDA=11.176
NC_035080.1	26527641	.	A	C	.	.	MAF_INRAE=13.924;MAF_USDA=24.118
NC_035080.1	26527682	.	A	T	.	.	MAF_INRAE=13.924;MAF_USDA=24.706
NC_035080.1	26527693	.	A	C	.	.	MAF_INRAE=13.924;MAF_USDA=24.118
NC_035080.1	26527696	.	C	G	.	.	MAF_INRAE=15.789
NC_035080.1	26527738	.	G	T	.	.	MAF_INRAE=13.333;MAF_USDA=11.176
NC_035080.1	26527754	.	C	A	.	.	MAF_INRAE=13.333;MAF_USDA=11.176
NC_035080.1	26527758	.	A	G	.	.	MAF_INRAE=13.333;MAF_USDA=10.588
NC_035080.1	26527771	.	T	A	.	.	MAF_USDA=2.459
NC_035080.1	26527805	.	G	A	.	.	MAF_INRAE=15.823;MAF_USDA=8.824
NC_035080.1	26527813	.	T	A	.	.	MAF_USDA=4.098
NC_035080.1	26527814	.	T	G	.	.	MAF_USDA=5.882
NC_035080.1	26527819	.	T	G	.	.	MAF_INRAE=15.19;MAF_USDA=9.412
NC_035080.1	26527874	.	T	G	.	.	MAF_INRAE=15.19;MAF_USDA=8.824
NC_035080.1	26527916	.	C	A	.	.	MAF_USDA=2.459
NC_035080.1	26527919	.	G	A	.	.	MAF_USDA=18.75
NC_035080.1	26527920	.	G	A	.	.	MAF_INRAE=13.291;MAF_USDA=8.235
NC_035080.1	26527924	.	G	T	.	.	MAF_INRAE=22.785;MAF_USDA=28.235
NC_035080.1	26528008	.	A	C	.	.	MAF_INRAE=10.0;MAF_USDA=9.412
NC_035080.1	26528211	.	C	T	.	.	MAF_INRAE=10.833;MAF_USDA=9.412
NC_035080.1	26528233	.	C	A	.	.	MAF_USDA=1.639
NC_035080.1	26528326	.	A	G	.	.	MAF_INRAE=21.053;MAF_USDA=22.941
NC_035080.1	26528395	.	A	G	.	.	MAF_USDA=13.333
NC_035080.1	26528398	.	G	T	.	.	MAF_USDA=6.667
NC_035080.1	26528404	.	A	C	.	.	MAF_INRAE=30.38;MAF_USDA=34.524
NC_035080.1	26528411	.	G	T	.	.	MAF_INRAE=5.263;MAF_USDA=5.0
NC_035080.1	26528492	.	G	A	.	.	MAF_INRAE=10.759;MAF_USDA=10.656
NC_035080.1	26528527	.	G	A	.	.	MAF_INRAE=15.789
NC_035080.1	26528555	.	G	T	.	.	MAF_INRAE=16.456;MAF_USDA=10.0
NC_035080.1	26528606	.	G	C	.	.	MAF_USDA=3.279
NC_035080.1	26528647	.	C	A	.	.	MAF_USDA=1.639
NC_035080.1	26528668	.	T	C	.	.	MAF_INRAE=15.789;MAF_USDA=5.882
NC_035080.1	26528729	.	T	A	.	.	MAF_INRAE=16.456;MAF_USDA=10.0
NC_035080.1	26528745	.	C	T	.	.	MAF_INRAE=5.263;MAF_USDA=3.529
NC_035080.1	26528773	.	T	G	.	.	MAF_INRAE=16.456;MAF_USDA=10.0
NC_035080.1	26528799	.	T	C	.	.	MAF_INRAE=10.759;MAF_USDA=12.295
NC_035080.1	26528816	.	G	A	.	.	MAF_USDA=4.118
NC_035080.1	26528838	.	G	T	.	.	MAF_INRAE=16.456;MAF_USDA=10.366
NC_035080.1	26528912	.	C	T	.	.	MAF_INRAE=17.089;MAF_USDA=10.588
NC_035080.1	26528913	.	G	A	.	.	MAF_INRAE=14.557;MAF_USDA=24.706
NC_035080.1	26528942	.	A	G	.	.	MAF_USDA=2.353
NC_035080.1	26528958	.	C	A	.	.	MAF_USDA=5.738
NC_035080.1	26528979	.	T	C	.	.	MAF_INRAE=30.38;MAF_USDA=34.706
NC_035080.1	26529023	.	A	C	.	.	MAF_INRAE=13.333;MAF_USDA=10.0
NC_035080.1	26529041	.	A	T	.	.	MAF_INRAE=13.333;MAF_USDA=20.833
NC_035080.1	26529081	.	A	T	.	.	MAF_INRAE=16.456;MAF_USDA=10.588
NC_035080.1	26529098	.	C	A	.	.	MAF_USDA=2.459
NC_035080.1	26529124	.	T	A	.	.	MAF_INRAE=16.456;MAF_USDA=11.176
NC_035080.1	26529137	.	A	T	.	.	MAF_USDA=4.918
NC_035080.1	26529147	.	T	C	.	.	MAF_INRAE=30.38;MAF_USDA=35.294
NC_035080.1	26529202	.	G	A	.	.	MAF_INRAE=16.456;MAF_USDA=6.471
NC_035080.1	26529205	.	C	T	.	.	MAF_INRAE=13.333;MAF_USDA=12.941
NC_035080.1	26529283	.	G	A	.	.	MAF_INRAE=15.823;MAF_USDA=10.588
NC_035080.1	26529358	.	G	A	.	.	MAF_INRAE=15.19;MAF_USDA=10.0
NC_035080.1	26529401	.	A	C	.	.	MAF_INRAE=15.823;MAF_USDA=10.588
NC_035080.1	26529479	.	A	G	.	.	MAF_INRAE=13.924;MAF_USDA=25.294
NC_035080.1	26529480	.	T	C	.	.	MAF_INRAE=22.5;MAF_USDA=2.459
NC_035080.1	26529483	.	C	T	.	.	MAF_INRAE=24.167;MAF_USDA=35.882
NC_035080.1	26529510	.	G	T	.	.	MAF_INRAE=16.456;MAF_USDA=9.412
NC_035080.1	26529571	.	T	C	.	.	MAF_INRAE=13.924;MAF_USDA=7.738
NC_035080.1	26529818	.	G	T	.	.	MAF_USDA=1.724
NC_035080.1	26529849	.	A	G	.	.	MAF_USDA=13.58
NC_035080.1	26529914	.	G	A	.	.	MAF_USDA=2.542
NC_035080.1	26530009	.	G	A	.	.	MAF_USDA=20.833
NC_035080.1	26530076	.	A	G	.	.	MAF_USDA=29.518
NC_035080.1	26530093	.	C	T	.	.	MAF_USDA=10.417
NC_035080.1	26530130	.	G	A	.	.	MAF_USDA=10.87
NC_035080.1	26530169	.	G	T	.	.	MAF_USDA=26.22
NC_035080.1	26530334	.	G	A	.	.	MAF_USDA=3.448
NC_035080.1	26530485	.	C	T	.	.	MAF_USDA=1.724
NC_035080.1	26530510	.	G	C	.	.	MAF_USDA=1.724
NC_035080.1	26530537	.	C	T	.	.	MAF_USDA=6.034
NC_035080.1	26530559	.	T	C	.	.	MAF_USDA=25.926
NC_035080.1	26530643	.	T	C	.	.	MAF_USDA=26.543
NC_035080.1	26530655	.	G	A	.	.	MAF_USDA=6.897
NC_035080.1	26530682	.	T	G	.	.	MAF_USDA=2.586
NC_035080.1	26530691	.	C	A	.	.	MAF_USDA=1.724
NC_035080.1	26530712	.	G	T	.	.	MAF_USDA=6.034
NC_035080.1	26530728	.	C	G	.	.	MAF_USDA=3.086
NC_035080.1	26530827	.	G	C	.	.	MAF_USDA=13.58
NC_035080.1	26530879	.	C	T	.	.	MAF_INRAE=26.316;MAF_USDA=7.738
NC_035080.1	26530971	.	C	T	.	.	MAF_USDA=1.667
NC_035080.1	26531057	.	C	G	.	.	MAF_USDA=28.916
NC_035080.1	26531256	.	G	A	.	.	MAF_USDA=6.25
NC_035080.1	26531297	.	A	G	.	.	MAF_USDA=15.217
NC_035080.1	26531333	.	C	A	.	.	MAF_USDA=2.459
NC_035080.1	26531334	.	G	C	.	.	MAF_USDA=2.459
NC_035080.1	26531517	.	G	C	.	.	MAF_USDA=11.364
NC_035080.1	26532127	.	G	C	.	.	MAF_USDA=15.217
NC_035080.1	26532171	.	A	G	.	.	MAF_USDA=13.636
NC_035080.1	26532187	.	A	G	.	.	MAF_USDA=13.043
NC_035080.1	26532248	.	A	C	.	.	MAF_USDA=17.391
NC_035080.1	26532387	.	A	T	.	.	MAF_USDA=4.819
NC_035080.1	26532424	.	C	G	.	.	MAF_USDA=24.39
NC_035080.1	26532529	.	T	G	.	.	MAF_USDA=16.049
NC_035080.1	26532565	.	G	A	.	.	MAF_USDA=16.049
NC_035080.1	26532588	.	A	T	.	.	MAF_USDA=2.586
NC_035080.1	26532598	.	A	T	.	.	MAF_USDA=6.173
NC_035080.1	26532664	.	T	G	.	.	MAF_USDA=26.543
NC_035080.1	26532695	.	G	T	.	.	MAF_USDA=9.259
NC_035080.1	26532782	.	G	T	.	.	MAF_USDA=31.481
NC_035080.1	26532881	.	T	G	.	.	MAF_USDA=3.659
NC_035080.1	26532893	.	T	G	.	.	MAF_USDA=13.415
NC_035080.1	26532921	.	C	T	.	.	MAF_USDA=3.049
NC_035080.1	26532943	.	T	A	.	.	MAF_USDA=1.724
NC_035080.1	26532972	.	T	C	.	.	MAF_USDA=26.829
NC_035080.1	26533093	.	A	G	.	.	MAF_USDA=2.586
NC_035080.1	26533758	.	G	A	.	.	MAF_USDA=12.931
NC_035080.1	26534012	.	G	A	.	.	MAF_USDA=6.034
NC_035080.1	26534038	.	T	C	.	.	MAF_USDA=26.22
NC_035080.1	26534061	.	A	G	.	.	MAF_USDA=1.724
NC_035080.1	26534108	.	A	G	.	.	MAF_USDA=28.049
NC_035080.1	26534480	.	C	T	.	.	MAF_USDA=12.931
NC_035080.1	26534500	.	A	T	.	.	MAF_USDA=12.931
NC_035080.1	26534640	.	G	T	.	.	MAF_USDA=46.914
NC_035080.1	26534664	.	G	A	.	.	MAF_USDA=11.364
NC_035080.1	26534682	.	C	G	.	.	MAF_USDA=1.724
NC_035080.1	26534687	.	C	T	.	.	MAF_USDA=1.724
NC_035080.1	26534731	.	C	T	.	.	MAF_USDA=1.724
NC_035080.1	26534831	.	C	T	.	.	MAF_USDA=1.724
NC_035080.1	26535155	.	A	T	.	.	MAF_USDA=8.025
NC_035080.1	26535336	.	G	T	.	.	MAF_USDA=6.034
NC_035080.1	26535357	.	T	G	.	.	MAF_USDA=2.586
NC_035080.1	26535375	.	C	T	.	.	MAF_USDA=1.695
NC_035080.1	26535487	.	A	G	.	.	MAF_USDA=9.036
NC_035080.1	26535492	.	T	A	.	.	MAF_USDA=24.405
NC_035080.1	26535495	.	A	G	.	.	MAF_USDA=5.952
NC_035080.1	26535512	.	G	A	.	.	MAF_USDA=7.5
NC_035080.1	26535541	.	A	C	.	.	MAF_USDA=6.098
NC_035080.1	26535616	.	C	A	.	.	MAF_USDA=3.049
NC_035080.1	26535811	.	C	T	.	.	MAF_USDA=1.695
NC_035080.1	26536072	.	G	T	.	.	MAF_USDA=15.217
NC_035080.1	26536136	.	T	A	.	.	MAF_USDA=24.096
NC_035080.1	26536175	.	G	T	.	.	MAF_INRAE=5.263;MAF_USDA=3.571
NC_035080.1	26536177	.	A	T	.	.	MAF_USDA=3.571
NC_035080.1	26536375	.	A	C	.	.	MAF_USDA=7.627
NC_035080.1	26536379	.	T	A	.	.	MAF_INRAE=39.167;MAF_USDA=36.747
NC_035080.1	26536448	.	C	G	.	.	MAF_INRAE=15.823;MAF_USDA=9.412
NC_035080.1	26536656	.	C	G	.	.	MAF_USDA=4.918
NC_035080.1	26536703	.	C	A	.	.	MAF_INRAE=16.456;MAF_USDA=5.738
NC_035080.1	26536767	.	C	T	.	.	MAF_USDA=1.639
NC_035080.1	26536769	.	T	A	.	.	MAF_USDA=2.459
NC_035080.1	26536795	.	G	A	.	.	MAF_USDA=2.459
NC_035080.1	26536840	.	ACCCCC	ACCCCT	.	.	MAF_USDA=16.667
NC_035080.1	26536845	.	C	T	.	.	MAF_INRAE=25.949;MAF_USDA=29.508
NC_035080.1	26536846	.	A	C	.	.	MAF_USDA=1.639
NC_035080.1	26536879	.	C	A	.	.	MAF_USDA=6.557
NC_035080.1	26536886	.	G	T	.	.	MAF_INRAE=16.456;MAF_USDA=11.176
NC_035080.1	26536986	.	A	T	.	.	MAF_INRAE=10.759;MAF_USDA=11.475
NC_035080.1	26537068	.	C	T	.	.	MAF_USDA=2.459
NC_035080.1	26537074	.	G	T	.	.	MAF_USDA=2.459
NC_035080.1	26537129	.	A	G	.	.	MAF_INRAE=16.456;MAF_USDA=10.0
NC_035080.1	26537146	.	C	T	.	.	MAF_USDA=1.639
NC_035080.1	26537154	.	T	A	.	.	MAF_USDA=5.738
NC_035080.1	26537165	.	G	A	.	.	MAF_USDA=2.459
NC_035080.1	26537195	.	T	C	.	.	MAF_INRAE=15.789
NC_035080.1	26537208	.	T	G	.	.	MAF_INRAE=28.481;MAF_USDA=31.176
NC_035080.1	26537254	.	T	G	.	.	MAF_INRAE=27.215;MAF_USDA=33.529
NC_035080.1	26537266	.	A	C	.	.	MAF_INRAE=20.253;MAF_USDA=31.176
NC_035080.1	26537287	.	T	A	.	.	MAF_INRAE=16.456;MAF_USDA=24.706
NC_035080.1	26537320	.	A	G	.	.	MAF_USDA=2.459
NC_035080.1	26537391	.	A	C	.	.	MAF_INRAE=16.456;MAF_USDA=11.176
NC_035080.1	26537409	.	C	T	.	.	MAF_INRAE=37.342;MAF_USDA=27.083
NC_035080.1	26537663	.	C	T	.	.	MAF_USDA=2.459
NC_035080.1	26537686	.	C	T	.	.	MAF_INRAE=15.789
NC_035080.1	26537691	.	G	T	.	.	MAF_USDA=6.25
NC_035080.1	26537707	.	C	A	.	.	MAF_INRAE=15.789;MAF_USDA=2.941
NC_035080.1	26537720	.	A	G	.	.	MAF_INRAE=3.165;MAF_USDA=5.882
NC_035080.1	26537757	.	G	A	.	.	MAF_INRAE=44.937;MAF_USDA=25.882
NC_035080.1	26537786	.	T	A	.	.	MAF_INRAE=36.709;MAF_USDA=14.706
NC_035080.1	26537867	.	G	T	.	.	MAF_USDA=5.738
NC_035080.1	26537912	.	G	C	.	.	MAF_USDA=1.639
NC_035080.1	26537930	.	G	A	.	.	MAF_USDA=2.459
NC_035080.1	26537935	.	T	C	.	.	MAF_USDA=15.574
NC_035080.1	26537937	.	G	A	.	.	MAF_USDA=2.459
NC_035080.1	26537962	.	T	G	.	.	MAF_USDA=1.639
NC_035080.1	26538013	.	G	A	.	.	MAF_INRAE=25.949;MAF_USDA=22.941
NC_035080.1	26538022	.	A	T	.	.	MAF_USDA=16.393
NC_035080.1	26538198	.	C	T	.	.	MAF_USDA=16.393
NC_035080.1	26538354	.	A	G	.	.	MAF_INRAE=5.263;MAF_USDA=3.529
NC_035080.1	26538368	.	A	G	.	.	MAF_USDA=21.311
NC_035080.1	26538389	.	T	C	.	.	MAF_USDA=5.738
NC_035080.1	26538503	.	A	T	.	.	MAF_USDA=16.393
NC_035080.1	26538509	.	A	G	.	.	MAF_USDA=6.557
NC_035080.1	26538553	.	G	A	.	.	MAF_USDA=6.557
NC_035080.1	26538566	.	G	A	.	.	MAF_USDA=6.557
NC_035080.1	26538567	.	T	C	.	.	MAF_INRAE=15.19;MAF_USDA=20.833
NC_035080.1	26538621	.	C	G	.	.	MAF_USDA=5.738
NC_035080.1	26538645	.	C	G	.	.	MAF_USDA=1.639
NC_035080.1	26538648	.	G	T	.	.	MAF_INRAE=46.203;MAF_USDA=23.529
NC_035080.1	26538706	.	G	T	.	.	MAF_USDA=1.639
NC_035080.1	26538712	.	G	T	.	.	MAF_INRAE=5.263;MAF_USDA=3.529
NC_035080.1	26538725	.	G	A	.	.	MAF_INRAE=37.975;MAF_USDA=15.294
NC_035080.1	26538774	.	G	A	.	.	MAF_USDA=11.475
NC_035080.1	26538776	.	G	T	.	.	MAF_USDA=6.557
NC_035080.1	26538778	.	C	A	.	.	MAF_USDA=15.574
NC_035080.1	26538790	.	C	T	.	.	MAF_INRAE=3.165;MAF_USDA=5.882
NC_035080.1	26538801	.	A	T	.	.	MAF_USDA=5.738
NC_035080.1	26538803	.	A	C	.	.	MAF_USDA=21.311
NC_035080.1	26538875	.	G	A	.	.	MAF_USDA=4.098
NC_035080.1	26538968	.	G	A	.	.	MAF_USDA=15.574
NC_035080.1	26538990	.	A	T	.	.	MAF_USDA=5.738
NC_035080.1	26539004	.	G	A	.	.	MAF_USDA=5.738
NC_035080.1	26539133	.	A	C	.	.	MAF_USDA=6.557
NC_035080.1	26539183	.	T	C	.	.	MAF_INRAE=37.342;MAF_USDA=39.412
NC_035080.1	26539200	.	C	T	.	.	MAF_USDA=5.738
NC_035080.1	26539259	.	C	T	.	.	MAF_USDA=1.639
NC_035080.1	26539260	.	C	A	.	.	MAF_USDA=6.557
NC_035080.1	26539261	.	A	G	.	.	MAF_INRAE=15.789;MAF_USDA=8.235
NC_035080.1	26539268	.	T	C	.	.	MAF_USDA=6.557
NC_035080.1	26539273	.	G	T	.	.	MAF_USDA=4.918
NC_035080.1	26539277	.	G	A	.	.	MAF_USDA=6.557
NC_035080.1	26539316	.	C	T	.	.	MAF_INRAE=22.152;MAF_USDA=11.176
NC_035080.1	26539398	.	T	C	.	.	MAF_USDA=6.557
NC_035080.1	26539416	.	T	A	.	.	MAF_INRAE=10.759;MAF_USDA=20.588
NC_035080.1	26539423	.	T	C	.	.	MAF_USDA=9.412
NC_035080.1	26539439	.	C	G	.	.	MAF_INRAE=21.053;MAF_USDA=9.412
NC_035080.1	26539488	.	A	T	.	.	MAF_USDA=6.557
NC_035080.1	26539497	.	G	T	.	.	MAF_USDA=6.557
NC_035080.1	26539530	.	C	T	.	.	MAF_USDA=3.279
NC_035080.1	26539531	.	G	A	.	.	MAF_USDA=6.557
NC_035080.1	26539534	.	A	T	.	.	MAF_USDA=6.557
NC_035080.1	26539542	.	G	T	.	.	MAF_USDA=1.639
NC_035080.1	26539543	.	GTA	GTT	.	.	MAF_USDA=8.333
NC_035080.1	26539545	.	A	T	.	.	MAF_USDA=17.213
NC_035080.1	26539546	.	T	G	.	.	MAF_INRAE=15.789;MAF_USDA=13.934
NC_035080.1	26539553	.	T	A	.	.	MAF_USDA=6.557
NC_035080.1	26539555	.	A	T	.	.	MAF_USDA=8.197
NC_035080.1	26539657	.	A	G	.	.	MAF_INRAE=10.759;MAF_USDA=19.412
NC_035080.1	26539693	.	C	A	.	.	MAF_USDA=5.738
NC_035080.1	26539811	.	C	T	.	.	MAF_USDA=19.412
NC_035080.1	26539825	.	C	T	.	.	MAF_USDA=6.557
NC_035080.1	26539829	.	T	C	.	.	MAF_USDA=19.412
NC_035080.1	26539832	.	G	A	.	.	MAF_USDA=9.016
NC_035080.1	26539838	.	T	C	.	.	MAF_USDA=6.25
NC_035080.1	26539908	.	C	T	.	.	MAF_INRAE=25.949;MAF_USDA=22.917
NC_035080.1	26539961	.	G	A	.	.	MAF_USDA=14.706
NC_035080.1	26540027	.	C	G	.	.	MAF_USDA=4.098
NC_035080.1	26540072	.	C	A	.	.	MAF_USDA=2.459
NC_035080.1	26540096	.	G	A	.	.	MAF_INRAE=36.709;MAF_USDA=37.647
NC_035080.1	26540183	.	A	C	.	.	MAF_USDA=2.5
NC_035080.1	26540202	.	T	C	.	.	MAF_INRAE=5.263
NC_035080.1	26540207	.	A	G	.	.	MAF_USDA=20.0
NC_035080.1	26540227	.	G	A	.	.	MAF_USDA=21.176
NC_035080.1	26540264	.	A	C	.	.	MAF_USDA=2.459
NC_035080.1	26540265	.	T	G	.	.	MAF_USDA=2.459
NC_035080.1	26540285	.	G	A	.	.	MAF_USDA=6.557
NC_035080.1	26540301	.	G	A	.	.	MAF_USDA=6.471
NC_035080.1	26540318	.	C	T	.	.	MAF_INRAE=3.165;MAF_USDA=5.882
NC_035080.1	26540346	.	G	A	.	.	MAF_INRAE=16.456;MAF_USDA=8.235
NC_035080.1	26540385	.	T	G	.	.	MAF_INRAE=5.263;MAF_USDA=3.529
NC_035080.1	26540400	.	T	G	.	.	MAF_USDA=15.882
NC_035080.1	26540413	.	G	T	.	.	MAF_INRAE=24.684;MAF_USDA=49.412
NC_035080.1	26540418	.	T	A	.	.	MAF_INRAE=10.759;MAF_USDA=11.475
NC_035080.1	26540430	.	T	G	.	.	MAF_USDA=7.059
NC_035080.1	26540468	.	A	G	.	.	MAF_USDA=8.824
NC_035080.1	26540486	.	C	T	.	.	MAF_USDA=2.459
NC_035080.1	26540489	.	T	A	.	.	MAF_INRAE=15.789
NC_035080.1	26540500	.	C	G	.	.	MAF_INRAE=44.304;MAF_USDA=46.471
NC_035080.1	26540567	.	C	A	.	.	MAF_INRAE=9.494;MAF_USDA=11.475
NC_035080.1	26540594	.	G	A	.	.	MAF_USDA=14.706
NC_035080.1	26540600	.	A	C	.	.	MAF_USDA=14.706
NC_035080.1	26540610	.	C	T	.	.	MAF_INRAE=5.263;MAF_USDA=5.882
NC_035080.1	26540672	.	C	A	.	.	MAF_USDA=8.333
NC_035080.1	26540673	.	T	A	.	.	MAF_USDA=8.333
NC_035080.1	26540690	.	C	T	.	.	MAF_USDA=14.118
NC_035080.1	26540754	.	A	T	.	.	MAF_INRAE=36.709;MAF_USDA=31.765
NC_035080.1	26540755	.	C	A	.	.	MAF_INRAE=2.5;MAF_USDA=6.471
NC_035080.1	26540758	.	T	G	.	.	MAF_USDA=14.706
NC_035080.1	26540807	.	C	A	.	.	MAF_USDA=3.279
NC_035080.1	26540875	.	A	G	.	.	MAF_USDA=14.118
NC_035080.1	26540876	.	T	C	.	.	MAF_USDA=14.118
NC_035080.1	26540919	.	G	T	.	.	MAF_INRAE=16.456;MAF_USDA=6.471
NC_035080.1	26540935	.	G	A	.	.	MAF_USDA=12.941
NC_035080.1	26541014	.	C	A	.	.	MAF_USDA=2.459
NC_035080.1	26541020	.	T	C	.	.	MAF_INRAE=15.789
NC_035080.1	26541205	.	A	G	.	.	MAF_INRAE=15.789
NC_035080.1	26541241	.	T	C	.	.	MAF_USDA=8.824
NC_035080.1	26541264	.	C	T	.	.	MAF_INRAE=15.789;MAF_USDA=4.706
NC_035080.1	26541274	.	A	G	.	.	MAF_INRAE=16.456
NC_035080.1	26541319	.	T	C	.	.	MAF_INRAE=15.789
NC_035080.1	26541406	.	C	A	.	.	MAF_USDA=4.918
NC_035080.1	26541422	.	T	G	.	.	MAF_INRAE=42.405;MAF_USDA=44.706
NC_035080.1	26541484	.	C	G	.	.	MAF_USDA=4.918
NC_035080.1	26541491	.	A	C	.	.	MAF_USDA=2.353
NC_035080.1	26541547	.	C	G	.	.	MAF_INRAE=41.772;MAF_USDA=44.706
NC_035080.1	26541574	.	G	C	.	.	MAF_USDA=16.393
NC_035080.1	26541639	.	C	A	.	.	MAF_INRAE=25.949;MAF_USDA=31.176
NC_035080.1	26541664	.	G	A	.	.	MAF_INRAE=15.789;MAF_USDA=7.647
NC_035080.1	26541677	.	G	A	.	.	MAF_INRAE=25.949;MAF_USDA=32.353
NC_035080.1	26541756	.	C	T	.	.	MAF_INRAE=37.342;MAF_USDA=12.295
NC_035080.1	26541831	.	G	A	.	.	MAF_USDA=12.353
NC_035080.1	26542045	.	A	G	.	.	MAF_INRAE=16.456;MAF_USDA=8.235
NC_035080.1	26542112	.	C	T	.	.	MAF_INRAE=37.342
NC_035080.1	26542158	.	A	T	.	.	MAF_USDA=4.918
NC_035080.1	26542171	.	A	T	.	.	MAF_USDA=1.639
NC_035080.1	26542221	.	G	T	.	.	MAF_USDA=1.639
NC_035080.1	26542266	.	A	G	.	.	MAF_USDA=6.25
NC_035080.1	26542300	.	G	A	.	.	MAF_INRAE=25.949;MAF_USDA=20.0
NC_035080.1	26542303	.	G	T	.	.	MAF_USDA=4.918
NC_035080.1	26542321	.	C	T	.	.	MAF_INRAE=15.789
NC_035080.1	26542343	.	T	C	.	.	MAF_INRAE=16.456;MAF_USDA=6.471
NC_035080.1	26542411	.	C	A	.	.	MAF_USDA=14.118
NC_035080.1	26542413	.	T	C	.	.	MAF_INRAE=41.772;MAF_USDA=47.059
NC_035080.1	26542425	.	G	T	.	.	MAF_USDA=1.639
NC_035080.1	26542481	.	C	T	.	.	MAF_INRAE=25.949;MAF_USDA=18.824
NC_035080.1	26542505	.	C	A	.	.	MAF_INRAE=5.263;MAF_USDA=5.294
NC_035080.1	26542617	.	C	T	.	.	MAF_INRAE=25.949;MAF_USDA=20.238
NC_035080.1	26542632	.	C	G	.	.	MAF_INRAE=43.038;MAF_USDA=36.31
NC_035080.1	26542673	.	A	C	.	.	MAF_INRAE=46.835;MAF_USDA=41.176
NC_035080.1	26542684	.	A	G	.	.	MAF_INRAE=15.789;MAF_USDA=4.706
NC_035080.1	26542760	.	A	G	.	.	MAF_INRAE=36.709;MAF_USDA=14.706
NC_035080.1	26542763	.	T	G	.	.	MAF_INRAE=3.165;MAF_USDA=5.882
NC_035080.1	26542890	.	T	C	.	.	MAF_USDA=1.639
NC_035080.1	26542937	.	A	T	.	.	MAF_INRAE=27.215;MAF_USDA=22.941
NC_035080.1	26542956	.	C	T	.	.	MAF_USDA=6.25
NC_035080.1	26542986	.	C	A	.	.	MAF_INRAE=15.789
NC_035080.1	26542994	.	C	T	.	.	MAF_INRAE=29.747;MAF_USDA=30.0
NC_035080.1	26543026	.	A	G	.	.	MAF_USDA=2.459
NC_035080.1	26543218	.	G	A	.	.	MAF_INRAE=15.789;MAF_USDA=30.588
NC_035080.1	26543383	.	A	C	.	.	MAF_INRAE=16.456;MAF_USDA=32.353
NC_035080.1	26543389	.	G	T	.	.	MAF_USDA=1.639
NC_035080.1	26543642	.	G	T	.	.	MAF_INRAE=5.263
NC_035080.1	26543724	.	T	A	.	.	MAF_INRAE=26.582;MAF_USDA=30.588
NC_035080.1	26543804	.	A	G	.	.	MAF_INRAE=20.886;MAF_USDA=42.353
NC_035080.1	26543805	.	G	T	.	.	MAF_INRAE=14.167;MAF_USDA=42.353
NC_035080.1	26543898	.	C	G	.	.	MAF_INRAE=20.886;MAF_USDA=41.667
NC_035080.1	26543940	.	A	G	.	.	MAF_INRAE=15.19;MAF_USDA=20.833
NC_035080.1	26544013	.	C	T	.	.	MAF_USDA=5.738
NC_035080.1	26544114	.	G	T	.	.	MAF_USDA=2.459
NC_035080.1	26544201	.	T	A	.	.	MAF_USDA=1.639
NC_035080.1	26544244	.	C	G	.	.	MAF_INRAE=15.789;MAF_USDA=4.706
NC_035080.1	26544304	.	T	C	.	.	MAF_USDA=1.639
NC_035080.1	26544336	.	C	A	.	.	MAF_USDA=4.918
NC_035080.1	26544385	.	T	C	.	.	MAF_USDA=6.25
NC_035080.1	26544409	.	G	A	.	.	MAF_USDA=6.25
NC_035080.1	26544440	.	A	T	.	.	MAF_INRAE=16.456;MAF_USDA=32.353
NC_035080.1	26544479	.	A	C	.	.	MAF_INRAE=31.646;MAF_USDA=40.0
NC_035080.1	26544480	.	A	C	.	.	MAF_INRAE=15.789
NC_035080.1	26544501	.	G	T	.	.	MAF_USDA=2.459
NC_035080.1	26544562	.	G	A	.	.	MAF_INRAE=3.165;MAF_USDA=5.882
NC_035080.1	26544607	.	T	C	.	.	MAF_USDA=12.295
NC_035080.1	26544645	.	T	G	.	.	MAF_INRAE=16.456;MAF_USDA=32.941
NC_035080.1	26544812	.	C	T	.	.	MAF_INRAE=5.263
NC_035080.1	26544831	.	G	A	.	.	MAF_USDA=1.667
NC_035080.1	26544898	.	A	C	.	.	MAF_INRAE=15.789;MAF_USDA=2.941
NC_035080.1	26544964	.	G	T	.	.	MAF_USDA=1.639
NC_035080.1	26544965	.	T	A	.	.	MAF_USDA=1.639
NC_035080.1	26545033	.	G	T	.	.	MAF_INRAE=10.759
NC_035080.1	26545036	.	C	T	.	.	MAF_INRAE=22.152;MAF_USDA=8.333
NC_035080.1	26545068	.	G	T	.	.	MAF_USDA=2.459
NC_035080.1	26545104	.	C	T	.	.	MAF_USDA=3.279
NC_035080.1	26545143	.	A	C	.	.	MAF_INRAE=47.468;MAF_USDA=31.765
NC_035080.1	26545173	.	T	A	.	.	MAF_USDA=2.459
NC_035080.1	26545222	.	G	A	.	.	MAF_INRAE=48.101;MAF_USDA=31.176
NC_035080.1	26545224	.	G	A	.	.	MAF_INRAE=30.833;MAF_USDA=31.765
NC_035080.1	26545251	.	C	T	.	.	MAF_INRAE=15.789;MAF_USDA=5.294
NC_035080.1	26545254	.	C	T	.	.	MAF_INRAE=16.456;MAF_USDA=32.941
NC_035080.1	26545255	.	C	T	.	.	MAF_INRAE=13.333;MAF_USDA=32.941
NC_035080.1	26545300	.	T	A	.	.	MAF_INRAE=15.789;MAF_USDA=4.706
NC_035080.1	26545344	.	C	A	.	.	MAF_INRAE=26.582;MAF_USDA=24.118
NC_035080.1	26545372	.	C	A	.	.	MAF_INRAE=3.165;MAF_USDA=5.882
NC_035080.1	26545398	.	A	G	.	.	MAF_USDA=2.459
NC_035080.1	26545462	.	A	C	.	.	MAF_USDA=3.279
NC_035080.1	26545490	.	T	C	.	.	MAF_USDA=3.279
NC_035080.1	26545511	.	T	A	.	.	MAF_USDA=32.353
NC_035080.1	26545513	.	G	T	.	.	MAF_USDA=32.353
NC_035080.1	26545543	.	C	A	.	.	MAF_INRAE=27.215;MAF_USDA=24.118
NC_035080.1	26545549	.	T	A	.	.	MAF_INRAE=15.789;MAF_USDA=4.706
NC_035080.1	26545650	.	G	C	.	.	MAF_USDA=3.279
NC_035080.1	26545688	.	T	A	.	.	MAF_INRAE=16.456;MAF_USDA=30.588
NC_035080.1	26545697	.	A	C	.	.	MAF_USDA=6.25
NC_035080.1	26545730	.	G	T	.	.	MAF_INRAE=16.456;MAF_USDA=8.824
NC_035080.1	26545738	.	T	A	.	.	MAF_INRAE=31.013;MAF_USDA=34.706
NC_035080.1	26545764	.	C	A	.	.	MAF_INRAE=22.785;MAF_USDA=11.176
NC_035080.1	26545791	.	T	G	.	.	MAF_INRAE=26.582;MAF_USDA=24.118
NC_035080.1	26545828	.	G	A	.	.	MAF_INRAE=15.789;MAF_USDA=4.706
NC_035080.1	26545856	.	C	T	.	.	MAF_USDA=6.25
NC_035080.1	26545862	.	T	G	.	.	MAF_INRAE=26.582;MAF_USDA=23.81
NC_035080.1	26545896	.	C	T	.	.	MAF_USDA=1.695
NC_035080.1	26545928	.	G	A	.	.	MAF_USDA=1.695
NC_035080.1	26545948	.	C	T	.	.	MAF_INRAE=1.667
NC_035080.1	26545992	.	T	A	.	.	MAF_INRAE=20.886;MAF_USDA=9.639
NC_035080.1	26545997	.	C	T	.	.	MAF_USDA=6.25
NC_035080.1	26546102	.	A	G	.	.	MAF_USDA=5.833
NC_035080.1	26546105	.	A	G	.	.	MAF_USDA=1.667
NC_035080.1	26546127	.	T	C	.	.	MAF_INRAE=15.789;MAF_USDA=2.976
NC_035080.1	26546152	.	G	A	.	.	MAF_INRAE=23.418;MAF_USDA=11.31
NC_035080.1	26546241	.	T	C	.	.	MAF_INRAE=32.278;MAF_USDA=32.738
NC_035080.1	26546248	.	C	T	.	.	MAF_USDA=2.5
NC_035080.1	26546287	.	C	A	.	.	MAF_INRAE=32.278;MAF_USDA=33.333
NC_035080.1	26546830	.	C	T	.	.	MAF_USDA=8.333
NC_035080.1	26547019	.	A	G	.	.	MAF_INRAE=15.823;MAF_USDA=31.25
NC_035080.1	26547043	.	C	T	.	.	MAF_USDA=45.833
NC_035080.1	26547048	.	G	C	.	.	MAF_USDA=27.083
NC_035080.1	26547049	.	G	T	.	.	MAF_USDA=27.083
NC_035080.1	26547065	.	G	C	.	.	MAF_USDA=27.083
NC_035080.1	26547110	.	G	A	.	.	MAF_INRAE=15.789
NC_035080.1	26547116	.	C	T	.	.	MAF_INRAE=5.263;MAF_USDA=6.25
NC_035080.1	26547131	.	A	C	.	.	MAF_INRAE=31.646;MAF_USDA=45.833
NC_035080.1	26547149	.	C	G	.	.	MAF_INRAE=31.646;MAF_USDA=47.917
NC_035080.1	26547190	.	T	C	.	.	MAF_INRAE=30.38;MAF_USDA=47.917
NC_035080.1	26547191	.	G	A	.	.	MAF_INRAE=29.167;MAF_USDA=35.417
NC_035080.1	26547232	.	C	T	.	.	MAF_USDA=8.333
NC_035080.1	26547264	.	C	T	.	.	MAF_INRAE=31.646;MAF_USDA=47.917
NC_035080.1	26547265	.	G	A	.	.	MAF_INRAE=17.089;MAF_USDA=20.833
NC_035080.1	26547336	.	C	T	.	.	MAF_USDA=22.917
NC_035080.1	26547357	.	C	A	.	.	MAF_INRAE=26.316;MAF_USDA=29.167
NC_035080.1	26547379	.	T	C	.	.	MAF_INRAE=31.579;MAF_USDA=45.833
NC_035080.1	26547380	.	G	A	.	.	MAF_USDA=8.333
NC_035080.1	26547444	.	G	A	.	.	MAF_INRAE=45.833
NC_035080.1	26547467	.	G	A	.	.	MAF_USDA=10.417
NC_035080.1	26547597	.	A	G	.	.	MAF_USDA=35.417
NC_035080.1	26547600	.	A	T	.	.	MAF_USDA=37.5
NC_035080.1	26547660	.	G	A	.	.	MAF_USDA=37.5
NC_035080.1	26547771	.	C	T	.	.	MAF_INRAE=15.789;MAF_USDA=10.417
NC_035080.1	26547772	.	A	G	.	.	MAF_INRAE=40.833;MAF_USDA=22.917
NC_035080.1	26547775	.	G	T	.	.	MAF_INRAE=25.833;MAF_USDA=8.333
NC_035080.1	26547783	.	G	A	.	.	MAF_INRAE=16.456;MAF_USDA=33.333
NC_035080.1	26547838	.	A	C	.	.	MAF_INRAE=13.158
NC_035080.1	26547845	.	C	G	.	.	MAF_INRAE=29.114;MAF_USDA=43.75
NC_035080.1	26547875	.	C	T	.	.	MAF_INRAE=30.38;MAF_USDA=33.537
NC_035080.1	26547884	.	G	A	.	.	MAF_INRAE=5.263
NC_035080.1	26547925	.	A	G	.	.	MAF_INRAE=30.38;MAF_USDA=32.927
NC_035080.1	26547929	.	G	A	.	.	MAF_USDA=6.897
NC_035080.1	26547964	.	G	T	.	.	MAF_INRAE=31.646;MAF_USDA=35.976
NC_035080.1	26547990	.	T	C	.	.	MAF_INRAE=31.646;MAF_USDA=37.195
NC_035080.1	26548002	.	C	T	.	.	MAF_INRAE=31.646;MAF_USDA=35.976
NC_035080.1	26548003	.	G	A	.	.	MAF_INRAE=16.456;MAF_USDA=34.146
NC_035080.1	26548010	.	G	A	.	.	MAF_USDA=8.333
NC_035080.1	26548021	.	T	A	.	.	MAF_INRAE=27.215;MAF_USDA=37.5
NC_035080.1	26548089	.	T	C	.	.	MAF_USDA=1.695
NC_035080.1	26548206	.	T	C	.	.	MAF_INRAE=31.013;MAF_USDA=36.747
NC_035080.1	26548215	.	A	G	.	.	MAF_INRAE=15.789;MAF_USDA=3.39
NC_035080.1	26548266	.	T	A	.	.	MAF_USDA=1.695
NC_035080.1	26548268	.	C	T	.	.	MAF_INRAE=15.789
NC_035080.1	26548301	.	A	G	.	.	MAF_INRAE=31.646;MAF_USDA=35.542
NC_035080.1	26548339	.	T	C	.	.	MAF_USDA=1.695
NC_035080.1	26548363	.	C	T	.	.	MAF_INRAE=15.789;MAF_USDA=3.012
NC_035080.1	26548402	.	A	T	.	.	MAF_INRAE=15.789
NC_035080.1	26548421	.	C	G	.	.	MAF_INRAE=36.709
NC_035080.1	26548493	.	T	A	.	.	MAF_USDA=1.724
NC_035080.1	26548496	.	C	T	.	.	MAF_USDA=8.333
NC_035080.1	26548540	.	C	A	.	.	MAF_USDA=3.448
NC_035080.1	26548547	.	A	G	.	.	MAF_USDA=1.724
NC_035080.1	26548598	.	G	T	.	.	MAF_USDA=3.448
NC_035080.1	26548640	.	G	C	.	.	MAF_INRAE=32.911
NC_035080.1	26548647	.	G	A	.	.	MAF_USDA=3.012
NC_035080.1	26548650	.	C	G	.	.	MAF_INRAE=31.013;MAF_USDA=36.145
NC_035080.1	26548664	.	G	A	.	.	MAF_INRAE=16.456;MAF_USDA=31.25
NC_035080.1	26548673	.	G	A	.	.	MAF_INRAE=22.785;MAF_USDA=8.333
NC_035080.1	26548685	.	G	C	.	.	MAF_INRAE=31.646;MAF_USDA=33.735
NC_035080.1	26548686	.	G	T	.	.	MAF_USDA=10.417
NC_035080.1	26548759	.	G	T	.	.	MAF_INRAE=31.646;MAF_USDA=47.917
NC_035080.1	26548760	.	C	A	.	.	MAF_USDA=22.917
NC_035080.1	26548830	.	A	T	.	.	MAF_INRAE=31.013;MAF_USDA=35.542
NC_035080.1	26548841	.	T	C	.	.	MAF_USDA=2.542
NC_035080.1	26548859	.	G	A	.	.	MAF_USDA=8.333
NC_035080.1	26548864	.	A	C	.	.	MAF_INRAE=27.215;MAF_USDA=29.167
NC_035080.1	26548865	.	A	C	.	.	MAF_INRAE=28.333;MAF_USDA=8.333
NC_035080.1	26548899	.	C	T	.	.	MAF_INRAE=15.789;MAF_USDA=12.5
NC_035080.1	26548919	.	G	A	.	.	MAF_INRAE=13.333
NC_035080.1	26548968	.	C	T	.	.	MAF_USDA=8.333
NC_035080.1	26549865	.	G	A	.	.	MAF_INRAE=1.667
NC_035080.1	26549866	.	A	T	.	.	MAF_INRAE=15.0
NC_035080.1	26549878	.	A	G	.	.	MAF_INRAE=12.5
NC_035080.1	26549898	.	A	C	.	.	MAF_USDA=4.167
NC_035080.1	26549902	.	A	T	.	.	MAF_INRAE=5.0
NC_035080.1	26549918	.	T	C	.	.	MAF_INRAE=13.333;MAF_USDA=4.167
NC_035080.1	26549932	.	G	A	.	.	MAF_INRAE=12.5
NC_035080.1	26549943	.	C	A	.	.	MAF_USDA=12.5
NC_035080.1	26550158	.	G	A	.	.	MAF_INRAE=10.0
NC_035080.1	26550178	.	A	T	.	.	MAF_INRAE=8.333
NC_035080.1	26550201	.	G	T	.	.	MAF_INRAE=48.333
NC_035080.1	26550218	.	T	C	.	.	MAF_INRAE=28.333
NC_035080.1	26550278	.	G	T	.	.	MAF_INRAE=16.667
NC_035080.1	26551439	.	G	C	.	.	MAF_USDA=16.379
NC_035080.1	26551447	.	T	G	.	.	MAF_USDA=8.333
NC_035080.1	26551449	.	G	A	.	.	MAF_INRAE=26.582;MAF_USDA=37.5
NC_035080.1	26551454	.	C	T	.	.	MAF_INRAE=30.833
NC_035080.1	26551457	.	G	T	.	.	MAF_INRAE=30.833;MAF_USDA=47.917
NC_035080.1	26551459	.	T	G	.	.	MAF_USDA=10.417
NC_035080.1	26551464	.	C	T	.	.	MAF_INRAE=15.789;MAF_USDA=10.417
NC_035080.1	26551469	.	C	T	.	.	MAF_INRAE=31.646;MAF_USDA=50.0
NC_035080.1	26551547	.	A	C	.	.	MAF_INRAE=31.646;MAF_USDA=47.917
NC_035080.1	26551554	.	C	A	.	.	MAF_USDA=8.333
NC_035080.1	26551619	.	G	A	.	.	MAF_INRAE=32.911;MAF_USDA=41.667
NC_035080.1	26551668	.	A	G	.	.	MAF_INRAE=31.013;MAF_USDA=35.366
NC_035080.1	26551679	.	T	A	.	.	MAF_USDA=8.333
NC_035080.1	26551743	.	A	G	.	.	MAF_INRAE=47.468;MAF_USDA=28.049
NC_035080.1	26551745	.	C	T	.	.	MAF_INRAE=6.667;MAF_USDA=5.172
NC_035080.1	26551772	.	G	A	.	.	MAF_USDA=8.333
NC_035080.1	26551803	.	C	T	.	.	MAF_USDA=2.586
NC_035080.1	26551812	.	T	G	.	.	MAF_INRAE=15.789;MAF_USDA=10.417
NC_035080.1	26551839	.	G	A	.	.	MAF_INRAE=31.646;MAF_USDA=37.195
NC_035080.1	26551850	.	C	T	.	.	MAF_USDA=9.146
NC_035080.1	26551870	.	T	A	.	.	MAF_USDA=8.333
NC_035080.1	26551905	.	A	T	.	.	MAF_INRAE=15.789;MAF_USDA=5.488
NC_035080.1	26552502	.	C	T	.	.	MAF_USDA=6.25
NC_035080.1	26552558	.	T	C	.	.	MAF_INRAE=31.646;MAF_USDA=47.917
NC_035080.1	26552755	.	C	T	.	.	MAF_USDA=8.333
NC_035080.1	26552805	.	C	A	.	.	MAF_INRAE=5.263;MAF_USDA=6.25
NC_035080.1	26552898	.	G	T	.	.	MAF_INRAE=31.667;MAF_USDA=45.833
NC_035080.1	26552911	.	C	A	.	.	MAF_USDA=2.083
NC_035080.1	26552964	.	T	A	.	.	MAF_INRAE=15.789;MAF_USDA=10.417
NC_035080.1	26553056	.	C	T	.	.	MAF_INRAE=31.646;MAF_USDA=47.917
NC_035080.1	26553103	.	A	C	.	.	MAF_INRAE=36.709
NC_035080.1	26553227	.	C	G	.	.	MAF_USDA=6.25
NC_035080.1	26553244	.	G	T	.	.	MAF_INRAE=15.789
NC_035080.1	26553318	.	T	A	.	.	MAF_INRAE=30.38;MAF_USDA=36.585
NC_035080.1	26553397	.	T	C	.	.	MAF_INRAE=31.013;MAF_USDA=35.366
NC_035080.1	26553460	.	A	G	.	.	MAF_INRAE=15.789;MAF_USDA=5.488
NC_035080.1	26553472	.	A	C	.	.	MAF_USDA=14.024
NC_035080.1	26553487	.	A	T	.	.	MAF_INRAE=27.215;MAF_USDA=25.61
NC_035080.1	26553504	.	G	A	.	.	MAF_USDA=13.415
NC_035080.1	26553512	.	G	C	.	.	MAF_INRAE=31.646;MAF_USDA=35.976
NC_035080.1	26553557	.	T	C	.	.	MAF_USDA=13.636
NC_035080.1	26553570	.	G	C	.	.	MAF_INRAE=15.789;MAF_USDA=10.417
NC_035080.1	26553940	.	G	T	.	.	MAF_INRAE=48.101;MAF_USDA=22.917
NC_035080.1	26553963	.	G	T	.	.	MAF_INRAE=14.557
NC_035080.1	26553981	.	G	A	.	.	MAF_INRAE=22.785;MAF_USDA=8.333
NC_035080.1	26554017	.	G	A	.	.	MAF_INRAE=27.215;MAF_USDA=39.583
NC_035080.1	26554051	.	C	A	.	.	MAF_INRAE=5.263;MAF_USDA=8.333
NC_035080.1	26554177	.	C	G	.	.	MAF_INRAE=31.646;MAF_USDA=47.917
NC_035080.1	26554273	.	G	A	.	.	MAF_INRAE=16.456;MAF_USDA=20.833
NC_035080.1	26554298	.	T	C	.	.	MAF_INRAE=31.646;MAF_USDA=47.917
NC_035080.1	26554376	.	T	G	.	.	MAF_INRAE=39.167
NC_035080.1	26554478	.	G	A	.	.	MAF_INRAE=30.38;MAF_USDA=50.0
NC_035080.1	26554534	.	T	C	.	.	MAF_INRAE=30.38;MAF_USDA=45.833
NC_035080.1	26554602	.	C	G	.	.	MAF_INRAE=14.557
NC_035080.1	26554614	.	G	T	.	.	MAF_USDA=8.333
NC_035080.1	26554633	.	A	G	.	.	MAF_INRAE=31.646;MAF_USDA=43.75
NC_035080.1	26554652	.	C	T	.	.	MAF_INRAE=10.759
NC_035080.1	26554653	.	G	T	.	.	MAF_INRAE=22.785;MAF_USDA=10.417
NC_035080.1	26554744	.	G	C	.	.	MAF_INRAE=10.759
NC_035080.1	26554998	.	T	C	.	.	MAF_INRAE=48.101;MAF_USDA=22.917
NC_035080.1	26555006	.	G	A	.	.	MAF_INRAE=15.789;MAF_USDA=10.417
NC_035080.1	26555025	.	C	T	.	.	MAF_INRAE=16.456;MAF_USDA=31.25
NC_035080.1	26555034	.	A	T	.	.	MAF_INRAE=16.456;MAF_USDA=29.167
NC_035080.1	26555139	.	G	A	.	.	MAF_INRAE=27.215;MAF_USDA=29.167
NC_035080.1	26555149	.	G	A	.	.	MAF_INRAE=27.215;MAF_USDA=31.25
NC_035080.1	26555220	.	T	A	.	.	MAF_INRAE=15.823;MAF_USDA=29.167
NC_035080.1	26555230	.	T	A	.	.	MAF_INRAE=16.456;MAF_USDA=29.167
NC_035080.1	26555265	.	C	G	.	.	MAF_INRAE=26.316;MAF_USDA=29.167
NC_035080.1	26555270	.	T	C	.	.	MAF_INRAE=26.316;MAF_USDA=29.167
NC_035080.1	26555281	.	G	C	.	.	MAF_USDA=29.167
NC_035080.1	26555438	.	C	A	.	.	MAF_INRAE=37.342
NC_035080.1	26555477	.	G	A	.	.	MAF_USDA=8.333
NC_035080.1	26555535	.	C	G	.	.	MAF_INRAE=16.456;MAF_USDA=29.167
NC_035080.1	26555536	.	C	G	.	.	MAF_INRAE=9.167
NC_035080.1	26555613	.	T	C	.	.	MAF_INRAE=11.667;MAF_USDA=27.083
NC_035080.1	26555623	.	G	T	.	.	MAF_INRAE=11.667;MAF_USDA=29.167
NC_035080.1	26555633	.	A	T	.	.	MAF_USDA=2.083
NC_035080.1	26555645	.	T	C	.	.	MAF_USDA=22.917
NC_035080.1	26555661	.	G	C	.	.	MAF_INRAE=10.0
NC_035080.1	26555664	.	G	A	.	.	MAF_INRAE=30.833;MAF_USDA=29.167
NC_035080.1	26555728	.	C	T	.	.	MAF_USDA=6.25
NC_035080.1	26555741	.	A	C	.	.	MAF_INRAE=16.456;MAF_USDA=28.916
NC_035080.1	26555789	.	T	A	.	.	MAF_INRAE=16.456;MAF_USDA=29.167
NC_035080.1	26555823	.	G	A	.	.	MAF_INRAE=16.456;MAF_USDA=29.518
NC_035080.1	26555846	.	G	A	.	.	MAF_INRAE=17.722
NC_035080.1	26555856	.	G	T	.	.	MAF_USDA=2.542
NC_035080.1	26555938	.	G	A	.	.	MAF_INRAE=3.165
NC_035080.1	26555954	.	T	G	.	.	MAF_INRAE=17.089;MAF_USDA=29.268
NC_035080.1	26556047	.	T	G	.	.	MAF_INRAE=16.456
NC_035080.1	26556068	.	A	G	.	.	MAF_INRAE=10.759;MAF_USDA=1.695
NC_035080.1	26556112	.	C	T	.	.	MAF_INRAE=37.342;MAF_USDA=17.47
NC_035080.1	26556144	.	T	C	.	.	MAF_USDA=6.667
NC_035080.1	26556146	.	G	A	.	.	MAF_USDA=10.714
NC_035080.1	26556165	.	G	A	.	.	MAF_USDA=8.333
NC_035080.1	26556187	.	T	A	.	.	MAF_INRAE=15.789;MAF_USDA=4.167
NC_035080.1	26556189	.	A	G	.	.	MAF_USDA=1.667
NC_035080.1	26556192	.	C	T	.	.	MAF_USDA=6.667
NC_035080.1	26556218	.	C	A	.	.	MAF_INRAE=15.789;MAF_USDA=8.333
NC_035080.1	26556488	.	C	T	.	.	MAF_INRAE=15.789;MAF_USDA=4.762
NC_035080.1	26556515	.	C	A	.	.	MAF_INRAE=2.5
NC_035080.1	26556518	.	A	T	.	.	MAF_INRAE=36.709
NC_035080.1	26556568	.	A	C	.	.	MAF_INRAE=20.253;MAF_USDA=31.25
NC_035080.1	26556586	.	A	C	.	.	MAF_INRAE=1.667
NC_035080.1	26556672	.	G	A	.	.	MAF_INRAE=22.785;MAF_USDA=12.048
NC_035080.1	26556755	.	G	A	.	.	MAF_INRAE=27.215;MAF_USDA=22.024
NC_035080.1	26556848	.	G	A	.	.	MAF_USDA=4.918
NC_035080.1	26556899	.	C	A	.	.	MAF_USDA=1.639
NC_035080.1	26556945	.	A	G	.	.	MAF_INRAE=16.456;MAF_USDA=32.353
NC_035080.1	26556946	.	T	C	.	.	MAF_INRAE=13.333;MAF_USDA=31.176
NC_035080.1	26556968	.	A	T	.	.	MAF_INRAE=17.089;MAF_USDA=32.353
NC_035080.1	26556970	.	A	G	.	.	MAF_USDA=3.279
NC_035080.1	26556972	.	G	A	.	.	MAF_INRAE=15.789
NC_035080.1	26556990	.	G	A	.	.	MAF_USDA=1.639
NC_035080.1	26557006	.	G	A	.	.	MAF_USDA=10.588
NC_035080.1	26557049	.	T	C	.	.	MAF_INRAE=15.823;MAF_USDA=32.353
NC_035080.1	26557105	.	A	G	.	.	MAF_USDA=8.235
NC_035080.1	26557112	.	G	T	.	.	MAF_USDA=1.639
NC_035080.1	26557197	.	A	T	.	.	MAF_USDA=2.459
NC_035080.1	26557198	.	T	C	.	.	MAF_INRAE=16.456;MAF_USDA=32.353
NC_035080.1	26557199	.	C	T	.	.	MAF_INRAE=13.333;MAF_USDA=31.765
NC_035080.1	26557219	.	G	A	.	.	MAF_INRAE=16.456;MAF_USDA=32.941
NC_035080.1	26557226	.	T	C	.	.	MAF_INRAE=16.456;MAF_USDA=8.824
NC_035080.1	26557230	.	C	G	.	.	MAF_INRAE=5.263;MAF_USDA=4.118
NC_035080.1	26557313	.	G	A	.	.	MAF_USDA=2.083
NC_035080.1	26557314	.	T	G	.	.	MAF_INRAE=16.456;MAF_USDA=32.353
NC_035080.1	26557334	.	C	T	.	.	MAF_INRAE=8.861
NC_035080.1	26557424	.	T	A	.	.	MAF_USDA=43.75
NC_035080.1	26557425	.	T	A	.	.	MAF_USDA=6.25
NC_035080.1	26557449	.	A	G	.	.	MAF_INRAE=15.19;MAF_USDA=31.325
NC_035080.1	26557472	.	A	G	.	.	MAF_USDA=13.333
NC_035080.1	26557540	.	C	T	.	.	MAF_INRAE=5.263;MAF_USDA=2.941
NC_035080.1	26557655	.	A	C	.	.	MAF_INRAE=15.789;MAF_USDA=4.762
NC_035080.1	26557659	.	T	G	.	.	MAF_INRAE=22.152;MAF_USDA=11.905
NC_035080.1	26557679	.	A	G	.	.	MAF_USDA=1.667
NC_035080.1	26557801	.	A	G	.	.	MAF_INRAE=29.114;MAF_USDA=33.133
NC_035080.1	26557803	.	G	A	.	.	MAF_USDA=18.75
NC_035080.1	26557869	.	A	G	.	.	MAF_USDA=20.833
NC_035080.1	26557934	.	C	A	.	.	MAF_INRAE=5.263
NC_035080.1	26557943	.	C	T	.	.	MAF_USDA=6.25
NC_035080.1	26557944	.	G	A	.	.	MAF_INRAE=14.557;MAF_USDA=33.333
NC_035080.1	26557989	.	A	C	.	.	MAF_INRAE=15.789;MAF_USDA=3.39
NC_035080.1	26558014	.	C	T	.	.	MAF_USDA=1.695
NC_035080.1	26558057	.	C	T	.	.	MAF_INRAE=25.949;MAF_USDA=17.857
NC_035080.1	26558072	.	C	T	.	.	MAF_USDA=11.31
NC_035080.1	26559476	.	C	G	.	.	MAF_INRAE=40.833;MAF_USDA=35.294
NC_035080.1	26559508	.	C	T	.	.	MAF_INRAE=16.456;MAF_USDA=22.892
NC_035080.1	26559546	.	T	G	.	.	MAF_INRAE=37.342
NC_035080.1	26559573	.	T	C	.	.	MAF_INRAE=16.456;MAF_USDA=31.765
NC_035080.1	26559592	.	G	A	.	.	MAF_USDA=6.25
NC_035080.1	26559605	.	A	G	.	.	MAF_INRAE=16.456;MAF_USDA=31.176
NC_035080.1	26559681	.	C	T	.	.	MAF_INRAE=15.823;MAF_USDA=6.471
NC_035080.1	26559698	.	C	T	.	.	MAF_INRAE=15.19;MAF_USDA=32.941
NC_035080.1	26559744	.	C	T	.	.	MAF_INRAE=15.789
NC_035080.1	26559795	.	A	G	.	.	MAF_INRAE=15.19;MAF_USDA=32.941
NC_035080.1	26559837	.	T	G	.	.	MAF_INRAE=16.456;MAF_USDA=32.353
NC_035080.1	26559900	.	C	A	.	.	MAF_INRAE=20.886;MAF_USDA=37.647
NC_035080.1	26559906	.	A	C	.	.	MAF_USDA=5.738
NC_035080.1	26559913	.	T	C	.	.	MAF_USDA=4.918
NC_035080.1	26559932	.	T	A	.	.	MAF_INRAE=15.19;MAF_USDA=6.25
NC_035080.1	26559947	.	C	A	.	.	MAF_INRAE=13.333;MAF_USDA=29.167
NC_035080.1	26559958	.	C	T	.	.	MAF_INRAE=17.089
NC_035080.1	26559973	.	A	G	.	.	MAF_USDA=10.588
NC_035080.1	26560008	.	T	C	.	.	MAF_INRAE=16.456;MAF_USDA=31.765
NC_035080.1	26560041	.	G	C	.	.	MAF_INRAE=15.823;MAF_USDA=31.765
NC_035080.1	26560089	.	T	C	.	.	MAF_INRAE=16.456;MAF_USDA=31.765
NC_035080.1	26560131	.	A	T	.	.	MAF_INRAE=16.456;MAF_USDA=32.941
NC_035080.1	26560156	.	C	T	.	.	MAF_USDA=3.279
NC_035080.1	26560157	.	A	G	.	.	MAF_INRAE=20.886;MAF_USDA=35.882
NC_035080.1	26560179	.	G	T	.	.	MAF_USDA=2.459
NC_035080.1	26560223	.	C	A	.	.	MAF_INRAE=5.263;MAF_USDA=6.471
NC_035080.1	26560255	.	T	A	.	.	MAF_INRAE=10.759;MAF_USDA=12.295
NC_035080.1	26560320	.	G	A	.	.	MAF_USDA=10.588
NC_035080.1	26560347	.	T	G	.	.	MAF_INRAE=15.789;MAF_USDA=3.279
NC_035080.1	26560363	.	G	A	.	.	MAF_USDA=3.279
NC_035080.1	26560390	.	G	T	.	.	MAF_INRAE=5.263;MAF_USDA=4.118
NC_035080.1	26560407	.	T	A	.	.	MAF_INRAE=16.456;MAF_USDA=32.353
NC_035080.1	26560425	.	G	A	.	.	MAF_USDA=14.754
NC_035080.1	26560493	.	T	C	.	.	MAF_USDA=2.459
NC_035080.1	26560497	.	A	G	.	.	MAF_INRAE=16.456;MAF_USDA=33.529
NC_035080.1	26560500	.	T	C	.	.	MAF_INRAE=13.333;MAF_USDA=33.529
NC_035080.1	26560505	.	C	G	.	.	MAF_INRAE=48.101;MAF_USDA=32.941
NC_035080.1	26560541	.	C	T	.	.	MAF_INRAE=15.789;MAF_USDA=2.941
NC_035080.1	26560637	.	G	A	.	.	MAF_INRAE=15.789;MAF_USDA=2.941
NC_035080.1	26560648	.	C	T	.	.	MAF_USDA=1.639
NC_035080.1	26560668	.	A	G	.	.	MAF_INRAE=16.456;MAF_USDA=33.529
NC_035080.1	26560715	.	G	A	.	.	MAF_INRAE=15.789;MAF_USDA=5.294
NC_035080.1	26560778	.	T	C	.	.	MAF_INRAE=16.456;MAF_USDA=31.765
NC_035080.1	26560834	.	T	C	.	.	MAF_INRAE=14.557;MAF_USDA=16.471
NC_035080.1	26561012	.	C	T	.	.	MAF_INRAE=25.949;MAF_USDA=28.824
NC_035080.1	26561015	.	A	T	.	.	MAF_INRAE=16.456;MAF_USDA=32.941
NC_035080.1	26561040	.	G	A	.	.	MAF_INRAE=16.456;MAF_USDA=32.941
NC_035080.1	26561083	.	G	A	.	.	MAF_INRAE=15.789
NC_035080.1	26561105	.	A	T	.	.	MAF_INRAE=25.949;MAF_USDA=18.235
NC_035080.1	26561156	.	T	A	.	.	MAF_INRAE=15.823;MAF_USDA=18.75
NC_035080.1	26561164	.	G	A	.	.	MAF_USDA=15.574
NC_035080.1	26561197	.	A	C	.	.	MAF_INRAE=16.456;MAF_USDA=32.941
NC_035080.1	26561227	.	T	C	.	.	MAF_INRAE=16.456;MAF_USDA=33.529
NC_035080.1	26561234	.	T	G	.	.	MAF_INRAE=16.456;MAF_USDA=32.941
NC_035080.1	26561471	.	A	T	.	.	MAF_INRAE=27.215;MAF_USDA=28.824
NC_035080.1	26561474	.	C	A	.	.	MAF_INRAE=16.456;MAF_USDA=33.529
NC_035080.1	26561560	.	T	A	.	.	MAF_INRAE=48.101;MAF_USDA=32.941
NC_035080.1	26561573	.	G	A	.	.	MAF_INRAE=26.582;MAF_USDA=17.647
NC_035080.1	26561593	.	A	C	.	.	MAF_INRAE=48.101;MAF_USDA=32.353
NC_035080.1	26561620	.	G	T	.	.	MAF_USDA=6.25
NC_035080.1	26561622	.	G	A	.	.	MAF_INRAE=22.785;MAF_USDA=13.529
NC_035080.1	26561623	.	G	A	.	.	MAF_INRAE=20.253;MAF_USDA=37.647
NC_035080.1	26561669	.	C	T	.	.	MAF_INRAE=15.789;MAF_USDA=4.706
NC_035080.1	26561686	.	C	T	.	.	MAF_INRAE=16.456;MAF_USDA=32.941
NC_035080.1	26561698	.	T	C	.	.	MAF_USDA=4.098
NC_035080.1	26561708	.	G	A	.	.	MAF_INRAE=15.789;MAF_USDA=2.459
NC_035080.1	26561828	.	G	A	.	.	MAF_USDA=13.529
NC_035080.1	26561867	.	G	A	.	.	MAF_INRAE=22.785;MAF_USDA=12.941
NC_035080.1	26561888	.	G	T	.	.	MAF_USDA=12.941
NC_035080.1	26561953	.	A	T	.	.	MAF_INRAE=5.263;MAF_USDA=3.529
NC_035080.1	26561972	.	G	A	.	.	MAF_INRAE=15.789;MAF_USDA=4.706
NC_035080.1	26561980	.	C	A	.	.	MAF_USDA=1.639
NC_035080.1	26562044	.	A	G	.	.	MAF_USDA=1.639
NC_035080.1	26562101	.	C	A	.	.	MAF_INRAE=15.789;MAF_USDA=2.941
NC_035080.1	26562109	.	G	A	.	.	MAF_INRAE=15.789;MAF_USDA=4.706
NC_035080.1	26562130	.	C	T	.	.	MAF_USDA=6.25
NC_035080.1	26562224	.	C	A	.	.	MAF_INRAE=17.089;MAF_USDA=33.529
NC_035080.1	26562253	.	C	G	.	.	MAF_INRAE=5.263;MAF_USDA=4.118
NC_035080.1	26562259	.	G	A	.	.	MAF_USDA=12.941
NC_035080.1	26562403	.	T	G	.	.	MAF_INRAE=16.456;MAF_USDA=33.529
NC_035080.1	26562451	.	C	T	.	.	MAF_INRAE=16.456;MAF_USDA=32.941
NC_035080.1	26562569	.	A	G	.	.	MAF_INRAE=15.19;MAF_USDA=32.143
NC_035080.1	26562626	.	A	C	.	.	MAF_USDA=6.25
NC_035080.1	26562659	.	C	A	.	.	MAF_USDA=2.459
NC_035080.1	26562681	.	G	A	.	.	MAF_INRAE=5.263
NC_035080.1	26562707	.	A	G	.	.	MAF_INRAE=5.263;MAF_USDA=5.294
NC_035080.1	26562745	.	C	T	.	.	MAF_USDA=4.098
NC_035080.1	26562746	.	G	A	.	.	MAF_INRAE=16.456;MAF_USDA=32.941
NC_035080.1	26562756	.	G	A	.	.	MAF_USDA=1.639
NC_035080.1	26562767	.	G	T	.	.	MAF_USDA=6.25
NC_035080.1	26562810	.	G	C	.	.	MAF_INRAE=16.456;MAF_USDA=6.471
NC_035080.1	26562862	.	A	C	.	.	MAF_INRAE=15.789;MAF_USDA=4.706
NC_035080.1	26562943	.	A	G	.	.	MAF_INRAE=14.557;MAF_USDA=17.059
NC_035080.1	26562959	.	A	C	.	.	MAF_INRAE=27.215;MAF_USDA=24.706
NC_035080.1	26562977	.	C	A	.	.	MAF_INRAE=16.456;MAF_USDA=32.941
NC_035080.1	26563068	.	T	G	.	.	MAF_INRAE=15.789
NC_035080.1	26563223	.	C	G	.	.	MAF_INRAE=5.833
NC_035080.1	26563294	.	C	T	.	.	MAF_USDA=12.941
NC_035080.1	26563366	.	A	T	.	.	MAF_INRAE=36.709;MAF_USDA=17.647
NC_035080.1	26563367	.	C	T	.	.	MAF_USDA=5.738
NC_035080.1	26563387	.	A	C	.	.	MAF_INRAE=20.886;MAF_USDA=37.647
NC_035080.1	26563389	.	C	A	.	.	MAF_INRAE=5.263;MAF_USDA=4.706
NC_035080.1	26563396	.	A	T	.	.	MAF_INRAE=16.456;MAF_USDA=31.765
NC_035080.1	26563457	.	G	T	.	.	MAF_INRAE=20.886;MAF_USDA=38.824
NC_035080.1	26563483	.	A	T	.	.	MAF_INRAE=15.789;MAF_USDA=5.882
NC_035080.1	26563498	.	G	T	.	.	MAF_USDA=3.279
NC_035080.1	26563507	.	C	G	.	.	MAF_USDA=15.882
NC_035080.1	26563509	.	G	A	.	.	MAF_INRAE=15.789;MAF_USDA=4.706
NC_035080.1	26563517	.	C	T	.	.	MAF_INRAE=16.456;MAF_USDA=33.529
NC_035080.1	26563548	.	A	G	.	.	MAF_INRAE=15.789;MAF_USDA=4.706
NC_035080.1	26563566	.	C	A	.	.	MAF_INRAE=16.456;MAF_USDA=33.529
NC_035080.1	26563580	.	G	C	.	.	MAF_INRAE=16.456;MAF_USDA=32.941
NC_035080.1	26563582	.	T	A	.	.	MAF_INRAE=13.333;MAF_USDA=8.824
NC_035080.1	26563657	.	C	A	.	.	MAF_USDA=6.25
NC_035080.1	26563658	.	A	T	.	.	MAF_USDA=6.25
NC_035080.1	26563707	.	G	T	.	.	MAF_INRAE=16.456;MAF_USDA=32.353
NC_035080.1	26563819	.	A	G	.	.	MAF_INRAE=15.789
NC_035080.1	26563883	.	G	A	.	.	MAF_INRAE=15.789
NC_035080.1	26564015	.	G	T	.	.	MAF_USDA=1.639
NC_035080.1	26564024	.	T	A	.	.	MAF_INRAE=5.263;MAF_USDA=2.941
NC_035080.1	26564027	.	C	T	.	.	MAF_INRAE=16.456;MAF_USDA=6.471
NC_035080.1	26564044	.	T	C	.	.	MAF_INRAE=10.759;MAF_USDA=32.941
NC_035080.1	26564138	.	C	T	.	.	MAF_USDA=4.918
NC_035080.1	26564146	.	G	A	.	.	MAF_USDA=5.882
NC_035080.1	26564153	.	G	T	.	.	MAF_USDA=1.639
NC_035080.1	26564161	.	G	A	.	.	MAF_USDA=23.529
NC_035080.1	26564190	.	C	A	.	.	MAF_INRAE=15.789;MAF_USDA=4.118
NC_035080.1	26564281	.	T	A	.	.	MAF_USDA=1.639
NC_035080.1	26564353	.	G	T	.	.	MAF_USDA=3.279
NC_035080.1	26564511	.	G	A	.	.	MAF_USDA=3.279
NC_035080.1	26564597	.	A	T	.	.	MAF_USDA=1.639
NC_035080.1	26564615	.	T	G	.	.	MAF_INRAE=37.342
NC_035080.1	26564779	.	C	T	.	.	MAF_USDA=2.941
NC_035080.1	26564796	.	G	T	.	.	MAF_USDA=2.459
NC_035080.1	26564815	.	G	A	.	.	MAF_USDA=6.25
NC_035080.1	26564902	.	A	G	.	.	MAF_INRAE=5.263
NC_035080.1	26564919	.	C	A	.	.	MAF_INRAE=15.789;MAF_USDA=21.765
NC_035080.1	26564925	.	C	A	.	.	MAF_INRAE=15.789;MAF_USDA=22.353
NC_035080.1	26564953	.	C	A	.	.	MAF_USDA=6.557
NC_035080.1	26565070	.	A	G	.	.	MAF_INRAE=42.105;MAF_USDA=11.667
NC_035080.1	26565870	.	T	G	.	.	MAF_USDA=8.333
NC_035080.1	26566040	.	A	C	.	.	MAF_INRAE=10.526
NC_035080.1	26566045	.	G	T	.	.	MAF_USDA=16.471
NC_035080.1	26566050	.	T	C	.	.	MAF_INRAE=15.789;MAF_USDA=3.279
NC_035080.1	26566111	.	G	T	.	.	MAF_INRAE=27.215;MAF_USDA=25.882
NC_035080.1	26566170	.	T	C	.	.	MAF_USDA=32.941
NC_035080.1	26566173	.	G	C	.	.	MAF_INRAE=48.734;MAF_USDA=10.656
NC_035080.1	26566286	.	G	C	.	.	MAF_USDA=8.197
NC_035080.1	26566412	.	G	T	.	.	MAF_USDA=1.639
NC_035080.1	26566414	.	T	A	.	.	MAF_INRAE=15.789
NC_035080.1	26566467	.	G	A	.	.	MAF_USDA=6.25
NC_035080.1	26566474	.	T	A	.	.	MAF_INRAE=36.076
NC_035080.1	26566572	.	C	T	.	.	MAF_USDA=22.353
NC_035080.1	26566803	.	C	T	.	.	MAF_USDA=6.627
NC_035080.1	26566810	.	T	G	.	.	MAF_USDA=4.819
NC_035080.1	26566825	.	C	T	.	.	MAF_INRAE=21.053;MAF_USDA=16.667
NC_035080.1	26566846	.	G	A	.	.	MAF_USDA=2.083
NC_035080.1	26566976	.	C	T	.	.	MAF_USDA=3.279
NC_035080.1	26567002	.	T	G	.	.	MAF_USDA=2.459
NC_035080.1	26567097	.	G	T	.	.	MAF_INRAE=3.165;MAF_USDA=5.294
NC_035080.1	26567112	.	C	T	.	.	MAF_INRAE=48.734;MAF_USDA=11.475
NC_035080.1	26567161	.	G	A	.	.	MAF_USDA=15.882
NC_035080.1	26567175	.	C	T	.	.	MAF_USDA=12.353
NC_035080.1	26567219	.	G	A	.	.	MAF_INRAE=5.263
NC_035080.1	26567249	.	C	A	.	.	MAF_INRAE=42.405;MAF_USDA=46.471
NC_035080.1	26567274	.	C	T	.	.	MAF_INRAE=48.101;MAF_USDA=12.295
NC_035080.1	26567360	.	C	T	.	.	MAF_INRAE=47.468;MAF_USDA=12.295
NC_035080.1	26567386	.	G	C	.	.	MAF_USDA=11.176
NC_035080.1	26567438	.	T	A	.	.	MAF_INRAE=3.165;MAF_USDA=5.294
NC_035080.1	26567512	.	A	G	.	.	MAF_USDA=8.235
NC_035080.1	26567661	.	G	T	.	.	MAF_USDA=6.25
NC_035080.1	26567676	.	T	C	.	.	MAF_INRAE=15.789;MAF_USDA=4.706
NC_035080.1	26567884	.	C	A	.	.	MAF_USDA=3.279
NC_035080.1	26567902	.	G	T	.	.	MAF_USDA=1.639
NC_035080.1	26567929	.	C	T	.	.	MAF_INRAE=3.165;MAF_USDA=6.471
NC_035080.1	26568196	.	T	C	.	.	MAF_INRAE=42.405;MAF_USDA=46.429
NC_035080.1	26568302	.	T	C	.	.	MAF_USDA=16.071
NC_035080.1	26568309	.	A	T	.	.	MAF_INRAE=10.759;MAF_USDA=1.667
NC_035080.1	26568316	.	G	T	.	.	MAF_INRAE=16.456;MAF_USDA=6.548
NC_035080.1	26568372	.	C	T	.	.	MAF_USDA=1.667
NC_035080.1	26568389	.	G	A	.	.	MAF_INRAE=15.789;MAF_USDA=2.941
NC_035080.1	26568429	.	A	C	.	.	MAF_USDA=4.098
NC_035080.1	26568538	.	T	G	.	.	MAF_INRAE=5.263;MAF_USDA=4.706
NC_035080.1	26568552	.	T	G	.	.	MAF_INRAE=5.263;MAF_USDA=5.294
NC_035080.1	26568581	.	G	T	.	.	MAF_INRAE=16.456;MAF_USDA=9.412
NC_035080.1	26568664	.	G	A	.	.	MAF_USDA=10.588
NC_035080.1	26568745	.	C	A	.	.	MAF_USDA=4.098
NC_035080.1	26568747	.	C	T	.	.	MAF_USDA=21.765
NC_035080.1	26568758	.	T	G	.	.	MAF_USDA=8.235
NC_035080.1	26568759	.	G	C	.	.	MAF_USDA=7.647
NC_035080.1	26568858	.	G	T	.	.	MAF_INRAE=25.949;MAF_USDA=11.765
NC_035080.1	26568880	.	C	T	.	.	MAF_INRAE=22.152;MAF_USDA=5.738
NC_035080.1	26568921	.	A	C	.	.	MAF_USDA=1.639
NC_035080.1	26569033	.	A	C	.	.	MAF_USDA=6.25
NC_035080.1	26569046	.	C	G	.	.	MAF_INRAE=16.456;MAF_USDA=7.059
NC_035080.1	26569133	.	T	G	.	.	MAF_USDA=27.083
NC_035080.1	26569195	.	C	G	.	.	MAF_USDA=2.353
NC_035080.1	26569205	.	T	G	.	.	MAF_USDA=6.25
NC_035080.1	26569314	.	G	T	.	.	MAF_USDA=24.59
NC_035080.1	26569458	.	G	A	.	.	MAF_INRAE=15.789
NC_035080.1	26569495	.	T	C	.	.	MAF_INRAE=5.833
NC_035080.1	26569549	.	G	A	.	.	MAF_INRAE=3.165;MAF_USDA=5.882
NC_035080.1	26569563	.	T	A	.	.	MAF_INRAE=5.263
NC_035080.1	26569578	.	C	A	.	.	MAF_INRAE=5.263;MAF_USDA=7.647
NC_035080.1	26569650	.	A	C	.	.	MAF_INRAE=15.789
NC_035080.1	26569658	.	T	A	.	.	MAF_USDA=4.918
NC_035080.1	26569758	.	G	C	.	.	MAF_INRAE=3.165;MAF_USDA=17.647
NC_035080.1	26569822	.	G	T	.	.	MAF_INRAE=34.177;MAF_USDA=8.235
NC_035080.1	26569853	.	G	A	.	.	MAF_USDA=13.69
NC_035080.1	26569885	.	C	A	.	.	MAF_USDA=2.941
NC_035080.1	26569969	.	C	T	.	.	MAF_INRAE=6.667;MAF_USDA=8.197
NC_035080.1	26570092	.	A	C	.	.	MAF_USDA=7.377
NC_035080.1	26570108	.	C	T	.	.	MAF_USDA=2.941
NC_035080.1	26570139	.	T	A	.	.	MAF_INRAE=20.886;MAF_USDA=6.471
NC_035080.1	26570161	.	G	T	.	.	MAF_INRAE=25.316;MAF_USDA=4.918
NC_035080.1	26570169	.	G	A	.	.	MAF_INRAE=25.316;MAF_USDA=4.918
NC_035080.1	26570186	.	A	T	.	.	MAF_INRAE=32.911;MAF_USDA=32.941
NC_035080.1	26570191	.	G	C	.	.	MAF_INRAE=8.861;MAF_USDA=20.833
NC_035080.1	26570272	.	T	C	.	.	MAF_INRAE=20.886;MAF_USDA=7.059
NC_035080.1	26570335	.	G	A	.	.	MAF_INRAE=15.789
NC_035080.1	26570340	.	T	G	.	.	MAF_INRAE=15.789
NC_035080.1	26570517	.	A	G	.	.	MAF_INRAE=33.544;MAF_USDA=35.882
NC_035080.1	26570538	.	A	G	.	.	MAF_INRAE=6.667;MAF_USDA=18.852
NC_035080.1	26570602	.	G	A	.	.	MAF_INRAE=2.5;MAF_USDA=5.882
NC_035080.1	26570863	.	A	G	.	.	MAF_INRAE=25.316;MAF_USDA=4.918
NC_035080.1	26570949	.	C	T	.	.	MAF_INRAE=15.789;MAF_USDA=3.279
NC_035080.1	26571070	.	C	T	.	.	MAF_INRAE=5.263;MAF_USDA=4.118
NC_035080.1	26571103	.	C	G	.	.	MAF_USDA=1.639
NC_035080.1	26571188	.	A	T	.	.	MAF_INRAE=8.861;MAF_USDA=17.647
NC_035080.1	26571229	.	C	T	.	.	MAF_USDA=4.918
NC_035080.1	26571281	.	C	A	.	.	MAF_USDA=3.333
NC_035080.1	26571320	.	C	G	.	.	MAF_INRAE=21.053;MAF_USDA=10.0
NC_035080.1	26571329	.	A	T	.	.	MAF_INRAE=6.667;MAF_USDA=18.033
NC_035080.1	26571335	.	T	C	.	.	MAF_INRAE=25.949;MAF_USDA=4.098
NC_035080.1	26571408	.	C	A	.	.	MAF_USDA=8.333
NC_035080.1	26571515	.	C	T	.	.	MAF_INRAE=6.667;MAF_USDA=18.033
NC_035080.1	26571526	.	C	A	.	.	MAF_INRAE=15.789
NC_035080.1	26571533	.	C	G	.	.	MAF_INRAE=10.759
NC_035080.1	26571546	.	C	T	.	.	MAF_USDA=3.279
NC_035080.1	26571704	.	C	T	.	.	MAF_INRAE=6.667;MAF_USDA=18.852
NC_035080.1	26571729	.	G	A	.	.	MAF_INRAE=8.861
NC_035080.1	26571764	.	T	A	.	.	MAF_INRAE=31.646;MAF_USDA=32.941
NC_035080.1	26571782	.	A	T	.	.	MAF_INRAE=30.0;MAF_USDA=29.167
NC_035080.1	26571785	.	A	C	.	.	MAF_INRAE=6.667
NC_035080.1	26571858	.	CTGAAAGAT	CTGAAAGAG	.	.	MAF_USDA=8.333
NC_035080.1	26571866	.	T	G	.	.	MAF_USDA=10.656
NC_035080.1	26571887	.	C	T	.	.	MAF_USDA=2.941
NC_035080.1	26571898	.	G	A	.	.	MAF_INRAE=1.667
NC_035080.1	26571972	.	C	T	.	.	MAF_INRAE=21.667;MAF_USDA=4.098
NC_035080.1	26572002	.	G	T	.	.	MAF_USDA=7.377
NC_035080.1	26572023	.	C	T	.	.	MAF_USDA=1.639
NC_035080.1	26572056	.	C	A	.	.	MAF_INRAE=5.833;MAF_USDA=17.262
NC_035080.1	26572103	.	G	A	.	.	MAF_INRAE=4.167
NC_035080.1	26572118	.	T	C	.	.	MAF_INRAE=6.667
NC_035080.1	26572156	.	A	C	.	.	MAF_INRAE=1.667
NC_035080.1	26572157	.	C	T	.	.	MAF_INRAE=2.5
NC_035080.1	26572171	.	C	A	.	.	MAF_INRAE=2.632
NC_035080.1	26572194	.	A	C	.	.	MAF_INRAE=35.833
NC_035080.1	26572219	.	G	A	.	.	MAF_INRAE=2.5
NC_035080.1	26572247	.	T	C	.	.	MAF_USDA=2.459
NC_035080.1	26572250	.	C	T	.	.	MAF_INRAE=29.114
NC_035080.1	26572259	.	A	C	.	.	MAF_INRAE=2.632;MAF_USDA=3.529
NC_035080.1	26572273	.	T	G	.	.	MAF_INRAE=5.833;MAF_USDA=22.941
NC_035080.1	26572288	.	C	A	.	.	MAF_INRAE=8.861;MAF_USDA=16.471
NC_035080.1	26572294	.	G	A	.	.	MAF_INRAE=9.494;MAF_USDA=17.647
NC_035080.1	26572306	.	T	A	.	.	MAF_USDA=1.639
NC_035080.1	26572307	.	C	A	.	.	MAF_USDA=3.529
NC_035080.1	26572355	.	A	C	.	.	MAF_USDA=5.738
NC_035080.1	26572375	.	T	A	.	.	MAF_INRAE=6.667;MAF_USDA=17.5
NC_035080.1	26572386	.	T	G	.	.	MAF_INRAE=15.789;MAF_USDA=2.976
NC_035080.1	26572411	.	T	A	.	.	MAF_INRAE=10.759;MAF_USDA=1.667
NC_035080.1	26572460	.	T	G	.	.	MAF_INRAE=15.789
NC_035080.1	26572486	.	G	A	.	.	MAF_USDA=1.639
NC_035080.1	26572513	.	C	T	.	.	MAF_INRAE=34.81;MAF_USDA=21.176
NC_035080.1	26572554	.	G	A	.	.	MAF_USDA=3.279
NC_035080.1	26572620	.	G	A	.	.	MAF_INRAE=35.443;MAF_USDA=23.214
NC_035080.1	26572623	.	A	G	.	.	MAF_INRAE=21.667;MAF_USDA=4.167
NC_035080.1	26572649	.	C	G	.	.	MAF_INRAE=33.544;MAF_USDA=31.548
NC_035080.1	26572782	.	C	A	.	.	MAF_INRAE=22.5
NC_035080.1	26572805	.	G	T	.	.	MAF_USDA=1.639
NC_035080.1	26572911	.	C	T	.	.	MAF_USDA=1.667
NC_035080.1	26572924	.	G	C	.	.	MAF_USDA=13.75
NC_035080.1	26572933	.	C	G	.	.	MAF_INRAE=6.667;MAF_USDA=17.5
NC_035080.1	26572941	.	A	G	.	.	MAF_INRAE=23.418;MAF_USDA=11.905
NC_035080.1	26572962	.	T	C	.	.	MAF_INRAE=24.684;MAF_USDA=5.0
NC_035080.1	26573049	.	C	T	.	.	MAF_USDA=1.639
NC_035080.1	26573056	.	T	A	.	.	MAF_INRAE=35.443;MAF_USDA=21.176
NC_035080.1	26573102	.	A	G	.	.	MAF_INRAE=32.911
NC_035080.1	26573166	.	A	C	.	.	MAF_USDA=9.412
NC_035080.1	26573194	.	G	A	.	.	MAF_INRAE=5.263
NC_035080.1	26573239	.	C	T	.	.	MAF_INRAE=21.053;MAF_USDA=10.0
NC_035080.1	26573286	.	C	A	.	.	MAF_INRAE=6.667;MAF_USDA=16.393
NC_035080.1	26573373	.	C	A	.	.	MAF_USDA=31.25
NC_035080.1	26573374	.	G	A	.	.	MAF_INRAE=8.861;MAF_USDA=20.833
NC_035080.1	26573378	.	T	G	.	.	MAF_USDA=1.667
NC_035080.1	26573406	.	T	C	.	.	MAF_USDA=8.929
NC_035080.1	26573429	.	T	C	.	.	MAF_INRAE=5.833
NC_035080.1	26573489	.	G	T	.	.	MAF_USDA=4.167
NC_035080.1	26573533	.	C	T	.	.	MAF_USDA=6.667
NC_035080.1	26573572	.	C	T	.	.	MAF_USDA=2.5
NC_035080.1	26573643	.	C	T	.	.	MAF_USDA=2.5
NC_035080.1	26573662	.	C	T	.	.	MAF_INRAE=21.053;MAF_USDA=10.714
NC_035080.1	26573672	.	G	C	.	.	MAF_INRAE=20.253;MAF_USDA=9.524
NC_035080.1	26573717	.	A	G	.	.	MAF_INRAE=24.684;MAF_USDA=5.0
NC_035080.1	26573744	.	C	A	.	.	MAF_USDA=2.5
NC_035080.1	26573906	.	T	A	.	.	MAF_INRAE=21.053;MAF_USDA=10.0
NC_035080.1	26573955	.	A	C	.	.	MAF_USDA=4.918
NC_035080.1	26574005	.	C	A	.	.	MAF_INRAE=5.263;MAF_USDA=7.377
NC_035080.1	26574174	.	C	T	.	.	MAF_INRAE=10.759;MAF_USDA=1.639
NC_035080.1	26574184	.	A	G	.	.	MAF_USDA=1.639
NC_035080.1	26574185	.	T	G	.	.	MAF_INRAE=25.949;MAF_USDA=34.118
NC_035080.1	26574321	.	G	T	.	.	MAF_INRAE=20.886;MAF_USDA=11.765
NC_035080.1	26574369	.	C	T	.	.	MAF_USDA=2.459
NC_035080.1	26574433	.	T	C	.	.	MAF_INRAE=32.911;MAF_USDA=34.118
NC_035080.1	26574475	.	C	T	.	.	MAF_USDA=10.0
NC_035080.1	26574498	.	A	T	.	.	MAF_USDA=2.459
NC_035080.1	26574513	.	C	A	.	.	MAF_INRAE=25.316;MAF_USDA=4.918
NC_035080.1	26574543	.	G	A	.	.	MAF_USDA=1.639
NC_035080.1	26574550	.	C	T	.	.	MAF_USDA=5.738
NC_035080.1	26574551	.	G	T	.	.	MAF_USDA=2.459
NC_035080.1	26574594	.	T	A	.	.	MAF_INRAE=2.5;MAF_USDA=5.882
NC_035080.1	26574663	.	G	A	.	.	MAF_USDA=6.557
NC_035080.1	26574693	.	G	T	.	.	MAF_USDA=5.738
NC_035080.1	26574705	.	C	T	.	.	MAF_USDA=3.279
NC_035080.1	26574730	.	C	A	.	.	MAF_INRAE=5.833;MAF_USDA=17.213
NC_035080.1	26574861	.	G	A	.	.	MAF_INRAE=20.886;MAF_USDA=11.765
NC_035080.1	26574925	.	G	T	.	.	MAF_USDA=5.738
NC_035080.1	26574968	.	G	C	.	.	MAF_USDA=4.118
NC_035080.1	26575003	.	A	T	.	.	MAF_USDA=22.353
NC_035080.1	26575033	.	C	T	.	.	MAF_INRAE=32.911
NC_035080.1	26575078	.	C	A	.	.	MAF_USDA=1.639
NC_035080.1	26575092	.	G	C	.	.	MAF_USDA=4.918
NC_035080.1	26575104	.	T	A	.	.	MAF_USDA=2.459
NC_035080.1	26575143	.	T	G	.	.	MAF_USDA=1.639
NC_035080.1	26575149	.	C	T	.	.	MAF_INRAE=21.053;MAF_USDA=12.941
NC_035080.1	26575229	.	T	A	.	.	MAF_USDA=1.639
NC_035080.1	26575344	.	G	A	.	.	MAF_USDA=4.098
NC_035080.1	26575347	.	T	G	.	.	MAF_INRAE=5.833
NC_035080.1	26575391	.	C	T	.	.	MAF_INRAE=6.667;MAF_USDA=17.213
NC_035080.1	26575462	.	C	G	.	.	MAF_INRAE=21.053;MAF_USDA=15.294
NC_035080.1	26575472	.	A	C	.	.	MAF_INRAE=21.053;MAF_USDA=15.294
NC_035080.1	26575521	.	G	A	.	.	MAF_INRAE=5.263;MAF_USDA=7.377
NC_035080.1	26575569	.	A	T	.	.	MAF_INRAE=21.053;MAF_USDA=14.706
NC_035080.1	26575626	.	C	G	.	.	MAF_INRAE=8.228;MAF_USDA=20.833
NC_035080.1	26575774	.	G	A	.	.	MAF_INRAE=17.722;MAF_USDA=6.471
NC_035080.1	26575777	.	T	A	.	.	MAF_USDA=6.557
NC_035080.1	26575791	.	G	A	.	.	MAF_USDA=9.412
NC_035080.1	26575844	.	A	G	.	.	MAF_USDA=1.639
NC_035080.1	26575902	.	C	A	.	.	MAF_INRAE=15.789;MAF_USDA=2.941
NC_035080.1	26575921	.	A	T	.	.	MAF_INRAE=17.722
NC_035080.1	26576006	.	C	A	.	.	MAF_INRAE=25.316;MAF_USDA=5.0
NC_035080.1	26576075	.	C	G	.	.	MAF_USDA=6.557
NC_035080.1	26576099	.	C	G	.	.	MAF_INRAE=5.263;MAF_USDA=8.197
NC_035080.1	26576129	.	G	T	.	.	MAF_INRAE=25.316;MAF_USDA=4.918
NC_035080.1	26576135	.	G	A	.	.	MAF_USDA=1.639
NC_035080.1	26576184	.	C	T	.	.	MAF_INRAE=20.886;MAF_USDA=10.0
NC_035080.1	26576220	.	G	T	.	.	MAF_INRAE=6.667;MAF_USDA=7.377
NC_035080.1	26576294	.	A	T	.	.	MAF_INRAE=15.789
NC_035080.1	26576386	.	G	T	.	.	MAF_USDA=2.459
NC_035080.1	26576400	.	T	A	.	.	MAF_INRAE=8.861;MAF_USDA=20.833
NC_035080.1	26576417	.	G	T	.	.	MAF_USDA=6.25
NC_035080.1	26576418	.	A	G	.	.	MAF_USDA=5.0
NC_035080.1	26576430	.	T	A	.	.	MAF_INRAE=10.759;MAF_USDA=1.639
NC_035080.1	26576431	.	G	A	.	.	MAF_INRAE=9.167;MAF_USDA=1.639
NC_035080.1	26576437	.	G	A	.	.	MAF_INRAE=5.833
NC_035080.1	26576475	.	C	T	.	.	MAF_USDA=3.279
NC_035080.1	26576492	.	C	T	.	.	MAF_INRAE=3.165;MAF_USDA=5.294
NC_035080.1	26576502	.	A	G	.	.	MAF_USDA=6.557
NC_035080.1	26576505	.	C	T	.	.	MAF_INRAE=10.127;MAF_USDA=17.647
NC_035080.1	26576542	.	C	A	.	.	MAF_INRAE=34.177;MAF_USDA=21.176
NC_035080.1	26576547	.	A	T	.	.	MAF_USDA=20.833
NC_035080.1	26576548	.	C	T	.	.	MAF_USDA=20.833
NC_035080.1	26576554	.	A	C	.	.	MAF_INRAE=33.544;MAF_USDA=32.941
NC_035080.1	26576572	.	T	C	.	.	MAF_INRAE=33.544;MAF_USDA=32.941
NC_035080.1	26576600	.	C	A	.	.	MAF_USDA=6.25
NC_035080.1	26576683	.	C	T	.	.	MAF_USDA=6.557
NC_035080.1	26576695	.	C	G	.	.	MAF_USDA=1.639
NC_035080.1	26576795	.	T	C	.	.	MAF_USDA=20.833
NC_035080.1	26576810	.	G	A	.	.	MAF_USDA=20.833
NC_035080.1	26576818	.	T	C	.	.	MAF_USDA=20.833
NC_035080.1	26576825	.	T	C	.	.	MAF_USDA=20.833
NC_035080.1	26576844	.	G	A	.	.	MAF_USDA=9.016
NC_035080.1	26576955	.	C	A	.	.	MAF_USDA=4.118
NC_035080.1	26576961	.	C	T	.	.	MAF_USDA=4.918
NC_035080.1	26576981	.	T	C	.	.	MAF_USDA=6.557
NC_035080.1	26576984	.	C	A	.	.	MAF_USDA=5.738
NC_035080.1	26577033	.	C	T	.	.	MAF_USDA=1.639
NC_035080.1	26577036	.	C	A	.	.	MAF_INRAE=26.582;MAF_USDA=26.471
NC_035080.1	26577095	.	C	A	.	.	MAF_USDA=7.377
NC_035080.1	26577103	.	T	A	.	.	MAF_INRAE=24.684;MAF_USDA=4.918
NC_035080.1	26577161	.	T	C	.	.	MAF_INRAE=5.833;MAF_USDA=14.754
NC_035080.1	26577164	.	C	T	.	.	MAF_INRAE=5.833;MAF_USDA=14.754
NC_035080.1	26577176	.	A	G	.	.	MAF_INRAE=5.0;MAF_USDA=14.167
NC_035080.1	26577186	.	A	G	.	.	MAF_INRAE=5.0;MAF_USDA=13.333
NC_035080.1	26577208	.	C	T	.	.	MAF_INRAE=32.278
NC_035080.1	26577210	.	A	T	.	.	MAF_INRAE=5.833
NC_035080.1	26577242	.	G	A	.	.	MAF_INRAE=5.833;MAF_USDA=13.115
NC_035080.1	26577260	.	A	T	.	.	MAF_INRAE=6.667;MAF_USDA=13.115
NC_035080.1	26577262	.	G	T	.	.	MAF_USDA=6.557
NC_035080.1	26577267	.	C	A	.	.	MAF_USDA=6.25
NC_035080.1	26577329	.	C	T	.	.	MAF_USDA=8.235
NC_035080.1	26577430	.	A	G	.	.	MAF_USDA=10.0
NC_035080.1	26577580	.	C	T	.	.	MAF_INRAE=6.667;MAF_USDA=18.033
NC_035080.1	26577611	.	G	T	.	.	MAF_INRAE=5.263;MAF_USDA=7.377
NC_035080.1	26577694	.	A	G	.	.	MAF_USDA=1.639
NC_035080.1	26577754	.	G	A	.	.	MAF_USDA=2.459
NC_035080.1	26577789	.	C	T	.	.	MAF_USDA=10.588
NC_035080.1	26577801	.	C	T	.	.	MAF_USDA=4.098
NC_035080.1	26577838	.	C	A	.	.	MAF_INRAE=5.263;MAF_USDA=7.377
NC_035080.1	26577873	.	C	T	.	.	MAF_USDA=3.529
NC_035080.1	26577881	.	T	C	.	.	MAF_USDA=2.459
NC_035080.1	26577886	.	G	T	.	.	MAF_INRAE=17.089;MAF_USDA=2.459
NC_035080.1	26577915	.	C	G	.	.	MAF_INRAE=6.667;MAF_USDA=17.213
NC_035080.1	26577937	.	G	A	.	.	MAF_USDA=1.639
NC_035080.1	26577955	.	C	T	.	.	MAF_USDA=17.213
NC_035080.1	26577970	.	G	A	.	.	MAF_USDA=1.639
NC_035080.1	26577985	.	C	A	.	.	MAF_INRAE=33.544
NC_035080.1	26577991	.	T	C	.	.	MAF_USDA=4.918
NC_035080.1	26577995	.	C	A	.	.	MAF_USDA=2.459
NC_035080.1	26578015	.	T	G	.	.	MAF_USDA=2.083
NC_035080.1	26578090	.	A	G	.	.	MAF_USDA=6.25
NC_035080.1	26578198	.	A	C	.	.	MAF_USDA=6.557
NC_035080.1	26578200	.	C	A	.	.	MAF_USDA=6.557
NC_035080.1	26578225	.	G	A	.	.	MAF_INRAE=10.127;MAF_USDA=17.647
NC_035080.1	26578298	.	C	A	.	.	MAF_INRAE=35.443;MAF_USDA=21.765
NC_035080.1	26578335	.	T	C	.	.	MAF_USDA=1.639
NC_035080.1	26578353	.	T	G	.	.	MAF_INRAE=26.582;MAF_USDA=26.471
NC_035080.1	26578357	.	A	G	.	.	MAF_USDA=1.639
NC_035080.1	26578384	.	G	T	.	.	MAF_INRAE=33.544
NC_035080.1	26578387	.	C	A	.	.	MAF_USDA=2.459
NC_035080.1	26578391	.	A	C	.	.	MAF_INRAE=5.833;MAF_USDA=21.311
NC_035080.1	26578411	.	G	T	.	.	MAF_INRAE=21.519;MAF_USDA=10.119
NC_035080.1	26578476	.	C	T	.	.	MAF_INRAE=5.263;MAF_USDA=3.012
NC_035080.1	26578536	.	A	G	.	.	MAF_USDA=24.59
NC_035080.1	26578541	.	A	T	.	.	MAF_INRAE=5.833
NC_035080.1	26578556	.	G	T	.	.	MAF_INRAE=5.263;MAF_USDA=3.529
NC_035080.1	26578557	.	G	T	.	.	MAF_USDA=3.529
NC_035080.1	26578568	.	T	G	.	.	MAF_INRAE=6.667;MAF_USDA=25.41
NC_035080.1	26578578	.	G	T	.	.	MAF_INRAE=6.667;MAF_USDA=16.393
NC_035080.1	26578611	.	A	T	.	.	MAF_INRAE=15.789;MAF_USDA=1.639
NC_035080.1	26578617	.	T	C	.	.	MAF_USDA=6.557
NC_035080.1	26578642	.	C	T	.	.	MAF_USDA=6.557
NC_035080.1	26578669	.	C	T	.	.	MAF_USDA=4.918
NC_035080.1	26578676	.	G	A	.	.	MAF_USDA=6.25
NC_035080.1	26578742	.	C	A	.	.	MAF_INRAE=15.789;MAF_USDA=2.41
NC_035080.1	26578831	.	A	G	.	.	MAF_USDA=16.667
NC_035080.1	26578842	.	T	G	.	.	MAF_USDA=20.833
NC_035080.1	26578848	.	G	T	.	.	MAF_INRAE=21.667;MAF_USDA=8.333
NC_035080.1	26578865	.	G	A	.	.	MAF_USDA=13.333
NC_035080.1	26579042	.	A	G	.	.	MAF_USDA=6.25
NC_035080.1	26579091	.	C	A	.	.	MAF_USDA=6.25
NC_035080.1	26579190	.	T	C	.	.	MAF_INRAE=8.333
NC_035080.1	26579199	.	G	T	.	.	MAF_USDA=8.333
NC_035080.1	26579296	.	G	T	.	.	MAF_USDA=2.083
NC_035080.1	26579312	.	A	C	.	.	MAF_USDA=1.724
NC_035080.1	26579564	.	G	A	.	.	MAF_USDA=6.25
NC_035080.1	26579615	.	A	T	.	.	MAF_INRAE=7.5;MAF_USDA=43.478
NC_035080.1	26579635	.	T	C	.	.	MAF_USDA=6.25
NC_035080.1	26579661	.	T	A	.	.	MAF_INRAE=25.0;MAF_USDA=8.333
NC_035080.1	26579698	.	C	T	.	.	MAF_USDA=21.739
NC_035080.1	26579750	.	C	A	.	.	MAF_INRAE=12.5;MAF_USDA=3.39
NC_035080.1	26579759	.	T	A	.	.	MAF_USDA=1.667
NC_035080.1	26579770	.	C	A	.	.	MAF_USDA=7.627
NC_035080.1	26579840	.	C	A	.	.	MAF_INRAE=42.5
NC_035080.1	26579854	.	C	G	.	.	MAF_INRAE=6.667
NC_035080.1	26580023	.	C	T	.	.	MAF_INRAE=44.167;MAF_USDA=12.5
NC_035080.1	26580153	.	G	A	.	.	MAF_USDA=6.557
NC_035080.1	26580209	.	G	A	.	.	MAF_USDA=6.25
NC_035080.1	26580333	.	C	A	.	.	MAF_INRAE=8.333
NC_035080.1	26580457	.	C	T	.	.	MAF_INRAE=25.0;MAF_USDA=8.333
NC_035080.1	26580515	.	C	A	.	.	MAF_USDA=20.833
NC_035080.1	26580521	.	T	G	.	.	MAF_INRAE=37.5
NC_035080.1	26580537	.	T	G	.	.	MAF_USDA=8.333
NC_035080.1	26580686	.	T	C	.	.	MAF_USDA=6.25
NC_035080.1	26580701	.	T	A	.	.	MAF_USDA=8.333
NC_035080.1	26580729	.	A	G	.	.	MAF_USDA=6.25
NC_035080.1	26580730	.	A	T	.	.	MAF_USDA=6.25
NC_035080.1	26580776	.	G	A	.	.	MAF_USDA=6.25
NC_035080.1	26580812	.	T	A	.	.	MAF_INRAE=8.333
NC_035080.1	26581143	.	A	C	.	.	MAF_INRAE=8.333
NC_035080.1	26581157	.	C	T	.	.	MAF_INRAE=25.0
NC_035080.1	26581245	.	T	A	.	.	MAF_INRAE=8.333
NC_035080.1	26581256	.	C	T	.	.	MAF_INRAE=27.5
NC_035080.1	26581262	.	C	A	.	.	MAF_INRAE=7.5
NC_035080.1	26581420	.	T	A	.	.	MAF_INRAE=15.789
NC_035080.1	26582438	.	A	T	.	.	MAF_INRAE=15.789
NC_035080.1	26582604	.	C	T	.	.	MAF_USDA=7.377
NC_035080.1	26582732	.	C	T	.	.	MAF_USDA=3.279
NC_035080.1	26582735	.	T	C	.	.	MAF_INRAE=5.263;MAF_USDA=4.918
NC_035080.1	26582739	.	T	G	.	.	MAF_INRAE=25.949;MAF_USDA=4.918
NC_035080.1	26582749	.	G	A	.	.	MAF_INRAE=10.759;MAF_USDA=1.639
NC_035080.1	26582788	.	T	G	.	.	MAF_USDA=1.639
NC_035080.1	26582829	.	G	A	.	.	MAF_INRAE=6.667;MAF_USDA=18.033
NC_035080.1	26582869	.	T	G	.	.	MAF_INRAE=14.557;MAF_USDA=3.279
NC_035080.1	26582901	.	G	A	.	.	MAF_USDA=11.475
NC_035080.1	26582903	.	T	C	.	.	MAF_INRAE=5.833;MAF_USDA=3.279
NC_035080.1	26582924	.	A	T	.	.	MAF_INRAE=15.789;MAF_USDA=8.333
NC_035080.1	26582947	.	G	C	.	.	MAF_USDA=1.639
NC_035080.1	26582949	.	T	C	.	.	MAF_USDA=1.639
NC_035080.1	26582973	.	T	C	.	.	MAF_USDA=15.574
NC_035080.1	26582982	.	T	G	.	.	MAF_INRAE=2.5
NC_035080.1	26582995	.	A	G	.	.	MAF_INRAE=2.5
NC_035080.1	26582997	.	A	C	.	.	MAF_INRAE=2.5
NC_035080.1	26583004	.	G	A	.	.	MAF_INRAE=9.167;MAF_USDA=1.639
NC_035080.1	26583022	.	G	A	.	.	MAF_USDA=4.098
NC_035080.1	26583069	.	T	A	.	.	MAF_INRAE=1.667
NC_035080.1	26583075	.	G	A	.	.	MAF_INRAE=1.667
NC_035080.1	26583076	.	T	C	.	.	MAF_INRAE=1.667
NC_035080.1	26583078	.	T	G	.	.	MAF_INRAE=1.667
NC_035080.1	26583109	.	C	G	.	.	MAF_INRAE=1.667
NC_035080.1	26583119	.	A	T	.	.	MAF_INRAE=1.667
NC_035080.1	26583120	.	C	T	.	.	MAF_INRAE=1.667
NC_035080.1	26583123	.	T	C	.	.	MAF_INRAE=1.667
NC_035080.1	26583125	.	A	G	.	.	MAF_INRAE=1.667
NC_035080.1	26583138	.	A	G	.	.	MAF_INRAE=5.0;MAF_USDA=3.279
NC_035080.1	26583149	.	T	G	.	.	MAF_USDA=5.294
NC_035080.1	26583242	.	G	A	.	.	MAF_USDA=7.5
NC_035080.1	26583273	.	A	T	.	.	MAF_USDA=6.667
NC_035080.1	26583288	.	A	G	.	.	MAF_USDA=3.333
NC_035080.1	26583295	.	G	A	.	.	MAF_INRAE=6.667
NC_035080.1	26583318	.	C	A	.	.	MAF_USDA=2.459
NC_035080.1	26583321	.	C	T	.	.	MAF_INRAE=7.5;MAF_USDA=17.213
NC_035080.1	26583324	.	T	G	.	.	MAF_USDA=5.294
NC_035080.1	26583422	.	A	T	.	.	MAF_USDA=4.098
NC_035080.1	26583427	.	A	G	.	.	MAF_INRAE=8.861;MAF_USDA=15.294
NC_035080.1	26583566	.	C	T	.	.	MAF_USDA=6.25
NC_035080.1	26583604	.	G	T	.	.	MAF_INRAE=32.911;MAF_USDA=32.941
NC_035080.1	26583606	.	C	G	.	.	MAF_INRAE=40.0;MAF_USDA=33.529
NC_035080.1	26583633	.	A	G	.	.	MAF_USDA=6.557
NC_035080.1	26583657	.	C	A	.	.	MAF_USDA=7.377
NC_035080.1	26583702	.	G	T	.	.	MAF_USDA=2.459
NC_035080.1	26583710	.	G	C	.	.	MAF_USDA=6.557
NC_035080.1	26583764	.	A	G	.	.	MAF_INRAE=5.263
NC_035080.1	26583773	.	G	T	.	.	MAF_USDA=1.639
NC_035080.1	26584000	.	C	G	.	.	MAF_USDA=1.667
NC_035080.1	26584116	.	C	T	.	.	MAF_USDA=1.695
NC_035080.1	26584122	.	C	G	.	.	MAF_USDA=41.566
NC_035080.1	26584228	.	C	A	.	.	MAF_INRAE=5.263;MAF_USDA=11.176
NC_035080.1	26584239	.	T	A	.	.	MAF_INRAE=5.833;MAF_USDA=3.279
NC_035080.1	26584266	.	T	C	.	.	MAF_USDA=5.0
NC_035080.1	26584314	.	C	T	.	.	MAF_INRAE=25.316;MAF_USDA=4.918
NC_035080.1	26584319	.	C	T	.	.	MAF_INRAE=6.667;MAF_USDA=18.033
NC_035080.1	26584336	.	C	T	.	.	MAF_INRAE=6.667;MAF_USDA=19.672
NC_035080.1	26584387	.	C	T	.	.	MAF_INRAE=25.949;MAF_USDA=26.471
NC_035080.1	26584441	.	C	T	.	.	MAF_INRAE=6.667;MAF_USDA=18.033
NC_035080.1	26584534	.	G	T	.	.	MAF_INRAE=15.789;MAF_USDA=4.706
NC_035080.1	26584553	.	G	A	.	.	MAF_USDA=2.941
NC_035080.1	26584604	.	G	A	.	.	MAF_USDA=1.639
NC_035080.1	26584709	.	G	C	.	.	MAF_USDA=6.667
NC_035080.1	26584854	.	C	A	.	.	MAF_USDA=6.25
NC_035080.1	26584860	.	T	A	.	.	MAF_USDA=4.918
NC_035080.1	26584887	.	C	G	.	.	MAF_USDA=5.738
NC_035080.1	26584891	.	C	G	.	.	MAF_USDA=1.639
NC_035080.1	26584978	.	A	T	.	.	MAF_USDA=12.5
NC_035080.1	26585022	.	C	A	.	.	MAF_USDA=6.557
NC_035080.1	26585096	.	T	C	.	.	MAF_USDA=1.639
NC_035080.1	26585139	.	G	T	.	.	MAF_USDA=9.016
NC_035080.1	26585159	.	A	G	.	.	MAF_INRAE=33.544;MAF_USDA=34.706
NC_035080.1	26585186	.	T	C	.	.	MAF_USDA=3.279
NC_035080.1	26585282	.	A	G	.	.	MAF_INRAE=36.842;MAF_USDA=5.0
NC_035080.1	26585322	.	C	T	.	.	MAF_USDA=8.333
NC_035080.1	26585356	.	T	C	.	.	MAF_INRAE=15.789;MAF_USDA=4.706
NC_035080.1	26585394	.	G	T	.	.	MAF_USDA=1.695
NC_035080.1	26585410	.	T	A	.	.	MAF_USDA=16.102
NC_035080.1	26585428	.	C	T	.	.	MAF_USDA=5.833
NC_035080.1	26585500	.	C	T	.	.	MAF_INRAE=15.789
NC_035080.1	26585532	.	T	A	.	.	MAF_INRAE=6.667
NC_035080.1	26585569	.	T	C	.	.	MAF_INRAE=32.911;MAF_USDA=35.294
NC_035080.1	26585572	.	G	A	.	.	MAF_INRAE=6.667;MAF_USDA=17.647
NC_035080.1	26585619	.	T	G	.	.	MAF_USDA=4.098
NC_035080.1	26585625	.	C	A	.	.	MAF_INRAE=25.316;MAF_USDA=5.738
NC_035080.1	26585639	.	G	T,A	.	.	MAF_INRAE=10.526;MAF_USDA=17.213
NC_035080.1	26585641	.	T	A	.	.	MAF_USDA=4.098
NC_035080.1	26585651	.	G	T	.	.	MAF_USDA=1.639
NC_035080.1	26585661	.	T	C	.	.	MAF_USDA=2.083
NC_035080.1	26585706	.	A	T	.	.	MAF_INRAE=20.886;MAF_USDA=9.412
NC_035080.1	26585712	.	G	A	.	.	MAF_USDA=6.557
NC_035080.1	26585814	.	G	A	.	.	MAF_USDA=11.765
NC_035080.1	26585842	.	C	A	.	.	MAF_INRAE=26.582;MAF_USDA=27.059
NC_035080.1	26585845	.	G	T	.	.	MAF_USDA=2.941
NC_035080.1	26585853	.	C	A	.	.	MAF_USDA=3.279
NC_035080.1	26585876	.	G	A	.	.	MAF_INRAE=14.557;MAF_USDA=3.279
NC_035080.1	26586021	.	C	A	.	.	MAF_INRAE=5.263;MAF_USDA=2.941
NC_035080.1	26586049	.	T	G	.	.	MAF_INRAE=6.667;MAF_USDA=18.033
NC_035080.1	26586063	.	G	T	.	.	MAF_INRAE=17.722;MAF_USDA=3.529
NC_035080.1	26586135	.	G	T	.	.	MAF_USDA=6.25
NC_035080.1	26586341	.	G	T	.	.	MAF_USDA=11.176
NC_035080.1	26586374	.	C	A	.	.	MAF_INRAE=32.911
NC_035080.1	26586529	.	G	A	.	.	MAF_INRAE=32.911
NC_035080.1	26586624	.	G	A	.	.	MAF_USDA=4.098
NC_035080.1	26586635	.	C	T	.	.	MAF_USDA=1.639
NC_035080.1	26586646	.	G	A	.	.	MAF_USDA=1.639
NC_035080.1	26586705	.	A	G	.	.	MAF_USDA=1.639
NC_035080.1	26586735	.	C	A	.	.	MAF_USDA=1.639
NC_035080.1	26586744	.	T	A	.	.	MAF_INRAE=5.263;MAF_USDA=7.377
NC_035080.1	26586841	.	A	T	.	.	MAF_USDA=20.833
NC_035080.1	26586945	.	C	T	.	.	MAF_INRAE=6.667;MAF_USDA=14.118
NC_035080.1	26586946	.	G	A	.	.	MAF_USDA=6.25
NC_035080.1	26586964	.	G	T	.	.	MAF_INRAE=10.759;MAF_USDA=22.941
NC_035080.1	26586968	.	T	A	.	.	MAF_USDA=1.639
NC_035080.1	26586972	.	A	G	.	.	MAF_INRAE=20.886;MAF_USDA=17.059
NC_035080.1	26586974	.	T	C	.	.	MAF_INRAE=2.5;MAF_USDA=6.471
NC_035080.1	26587073	.	T	A	.	.	MAF_USDA=1.639
NC_035080.1	26587092	.	A	T	.	.	MAF_USDA=2.5
NC_035080.1	26587119	.	G	A	.	.	MAF_USDA=6.25
NC_035080.1	26587120	.	C	A	.	.	MAF_USDA=6.25
NC_035080.1	26587146	.	A	G	.	.	MAF_USDA=1.639
NC_035080.1	26587225	.	A	C	.	.	MAF_USDA=1.639
NC_035080.1	26587330	.	G	A	.	.	MAF_USDA=6.557
NC_035080.1	26587357	.	C	T	.	.	MAF_USDA=6.25
NC_035080.1	26587398	.	C	T	.	.	MAF_INRAE=5.263;MAF_USDA=7.377
NC_035080.1	26587428	.	A	G	.	.	MAF_USDA=10.0
NC_035080.1	26587490	.	C	T	.	.	MAF_INRAE=20.886;MAF_USDA=16.471
NC_035080.1	26587513	.	C	T	.	.	MAF_INRAE=32.911
NC_035080.1	26587536	.	G	A	.	.	MAF_INRAE=25.316;MAF_USDA=4.918
NC_035080.1	26587568	.	C	T	.	.	MAF_INRAE=32.278
NC_035080.1	26587604	.	A	T	.	.	MAF_USDA=1.639
NC_035080.1	26587623	.	T	C	.	.	MAF_USDA=12.5
NC_035080.1	26587662	.	T	C	.	.	MAF_USDA=1.639
NC_035080.1	26587720	.	A	G	.	.	MAF_INRAE=6.667;MAF_USDA=18.033
NC_035080.1	26587724	.	G	T	.	.	MAF_USDA=1.639
NC_035080.1	26587767	.	A	G	.	.	MAF_INRAE=8.861;MAF_USDA=18.75
NC_035080.1	26587795	.	G	C	.	.	MAF_USDA=1.639
NC_035080.1	26587797	.	T	C	.	.	MAF_USDA=2.459
NC_035080.1	26587812	.	G	T	.	.	MAF_INRAE=6.667;MAF_USDA=14.754
NC_035080.1	26587840	.	A	G	.	.	MAF_USDA=1.639
NC_035080.1	26587867	.	A	T	.	.	MAF_INRAE=6.667;MAF_USDA=18.033
NC_035080.1	26587883	.	C	A	.	.	MAF_USDA=5.738
NC_035080.1	26588020	.	C	A	.	.	MAF_USDA=4.918
NC_035080.1	26588021	.	A	T	.	.	MAF_USDA=4.918
NC_035080.1	26588061	.	T	A	.	.	MAF_USDA=11.765
NC_035080.1	26588125	.	C	T	.	.	MAF_USDA=27.083
NC_035080.1	26588174	.	C	T	.	.	MAF_USDA=29.167
NC_035080.1	26589183	.	G	A	.	.	MAF_USDA=4.167
NC_035080.1	26589319	.	C	A	.	.	MAF_USDA=15.0
NC_035080.1	26589365	.	T	A	.	.	MAF_INRAE=5.263;MAF_USDA=3.529
NC_035080.1	26589366	.	G	A	.	.	MAF_INRAE=10.526
NC_035080.1	26589423	.	T	G	.	.	MAF_INRAE=15.789
NC_035080.1	26589446	.	A	G	.	.	MAF_USDA=6.25
NC_035080.1	26589482	.	C	T	.	.	MAF_INRAE=15.789;MAF_USDA=10.588
NC_035080.1	26589515	.	T	G	.	.	MAF_USDA=1.639
NC_035080.1	26589531	.	C	A	.	.	MAF_INRAE=33.544;MAF_USDA=37.647
NC_035080.1	26589572	.	A	C	.	.	MAF_INRAE=3.165;MAF_USDA=5.882
NC_035080.1	26589578	.	C	T	.	.	MAF_USDA=8.333
NC_035080.1	26589595	.	A	G	.	.	MAF_USDA=1.639
NC_035080.1	26589600	.	C	T	.	.	MAF_USDA=12.353
NC_035080.1	26589601	.	G	A	.	.	MAF_USDA=1.639
NC_035080.1	26589636	.	G	A	.	.	MAF_INRAE=20.886;MAF_USDA=10.0
NC_035080.1	26589739	.	C	T	.	.	MAF_USDA=1.639
NC_035080.1	26589745	.	C	T	.	.	MAF_USDA=6.25
NC_035080.1	26589756	.	T	A	.	.	MAF_USDA=11.176
NC_035080.1	26589864	.	C	T	.	.	MAF_USDA=11.765
NC_035080.1	26589938	.	G	T	.	.	MAF_INRAE=6.667
NC_035080.1	26589989	.	G	A	.	.	MAF_INRAE=18.354
NC_035080.1	26589990	.	A	C	.	.	MAF_INRAE=40.833;MAF_USDA=34.118
NC_035080.1	26589998	.	G	A	.	.	MAF_INRAE=13.924;MAF_USDA=2.459
NC_035080.1	26590027	.	C	T	.	.	MAF_INRAE=25.316;MAF_USDA=4.918
NC_035080.1	26590029	.	A	G	.	.	MAF_USDA=1.639
NC_035080.1	26590048	.	A	T	.	.	MAF_INRAE=5.263;MAF_USDA=4.118
NC_035080.1	26590079	.	G	A	.	.	MAF_INRAE=6.667
NC_035080.1	26590091	.	T	C	.	.	MAF_INRAE=32.911
NC_035080.1	26590103	.	G	A	.	.	MAF_INRAE=5.263;MAF_USDA=5.294
NC_035080.1	26590196	.	G	T	.	.	MAF_INRAE=32.911
NC_035080.1	26590200	.	A	T	.	.	MAF_INRAE=40.0
NC_035080.1	26590209	.	A	T	.	.	MAF_USDA=6.557
NC_035080.1	26590264	.	T	C	.	.	MAF_INRAE=6.667;MAF_USDA=19.672
NC_035080.1	26590317	.	C	T	.	.	MAF_INRAE=36.076;MAF_USDA=21.765
NC_035080.1	26590358	.	C	T	.	.	MAF_INRAE=35.443;MAF_USDA=22.941
NC_035080.1	26590411	.	C	T	.	.	MAF_INRAE=6.667;MAF_USDA=17.213
NC_035080.1	26590427	.	G	C	.	.	MAF_INRAE=6.667;MAF_USDA=17.213
NC_035080.1	26590475	.	T	C	.	.	MAF_INRAE=20.253;MAF_USDA=10.0
NC_035080.1	26590566	.	G	T	.	.	MAF_USDA=1.639
NC_035080.1	26590585	.	T	A	.	.	MAF_USDA=5.738
NC_035080.1	26590622	.	T	A	.	.	MAF_USDA=1.639
NC_035080.1	26590642	.	G	C	.	.	MAF_USDA=1.639
NC_035080.1	26590643	.	A	T	.	.	MAF_INRAE=5.833;MAF_USDA=14.754
NC_035080.1	26590656	.	T	C	.	.	MAF_USDA=5.738
NC_035080.1	26590686	.	G	A	.	.	MAF_USDA=1.639
NC_035080.1	26590691	.	A	G	.	.	MAF_USDA=4.098
NC_035080.1	26590772	.	T	C	.	.	MAF_INRAE=9.167
NC_035080.1	26590773	.	A	C	.	.	MAF_INRAE=9.167
NC_035080.1	26590786	.	C	T	.	.	MAF_USDA=6.25
NC_035080.1	26590956	.	T	C	.	.	MAF_INRAE=25.316;MAF_USDA=4.918
NC_035080.1	26590999	.	G	T	.	.	MAF_USDA=1.639
NC_035080.1	26591000	.	C	T	.	.	MAF_USDA=1.639
NC_035080.1	26591033	.	T	C	.	.	MAF_INRAE=33.544;MAF_USDA=38.824
NC_035080.1	26591098	.	G	A	.	.	MAF_INRAE=18.354
NC_035080.1	26591115	.	A	C	.	.	MAF_USDA=2.941
NC_035080.1	26591118	.	T	G	.	.	MAF_USDA=3.279
NC_035080.1	26591123	.	T	C	.	.	MAF_USDA=6.557
NC_035080.1	26591158	.	T	G	.	.	MAF_INRAE=20.886;MAF_USDA=12.353
NC_035080.1	26591182	.	A	G	.	.	MAF_USDA=1.639
NC_035080.1	26591207	.	C	T	.	.	MAF_INRAE=32.911
NC_035080.1	26591279	.	T	C	.	.	MAF_USDA=20.833
NC_035080.1	26591282	.	T	G	.	.	MAF_INRAE=15.789;MAF_USDA=4.706
NC_035080.1	26591399	.	C	G	.	.	MAF_INRAE=17.722
NC_035080.1	26591404	.	T	C	.	.	MAF_INRAE=17.722
NC_035080.1	26591421	.	A	T	.	.	MAF_INRAE=25.316;MAF_USDA=5.738
NC_035080.1	26591462	.	A	G	.	.	MAF_USDA=1.639
NC_035080.1	26591475	.	T	G	.	.	MAF_USDA=3.279
NC_035080.1	26591529	.	C	A	.	.	MAF_USDA=1.639
NC_035080.1	26591594	.	T	G	.	.	MAF_USDA=1.639
NC_035080.1	26591631	.	T	C	.	.	MAF_INRAE=17.722
NC_035080.1	26591633	.	G	A	.	.	MAF_INRAE=15.789;MAF_USDA=2.941
NC_035080.1	26591669	.	A	G	.	.	MAF_USDA=6.25
NC_035080.1	26591744	.	C	G	.	.	MAF_INRAE=5.263;MAF_USDA=7.377
NC_035080.1	26591773	.	T	A	.	.	MAF_INRAE=31.646
NC_035080.1	26591792	.	A	G	.	.	MAF_INRAE=5.263;MAF_USDA=8.197
NC_035080.1	26591803	.	A	G	.	.	MAF_INRAE=15.789;MAF_USDA=4.706
NC_035080.1	26591842	.	G	C	.	.	MAF_INRAE=2.5;MAF_USDA=1.639
NC_035080.1	26591863	.	A	C	.	.	MAF_INRAE=3.165;MAF_USDA=5.882
NC_035080.1	26591907	.	G	A	.	.	MAF_INRAE=6.667;MAF_USDA=16.393
NC_035080.1	26591909	.	A	G	.	.	MAF_USDA=6.557
NC_035080.1	26591930	.	C	T	.	.	MAF_USDA=1.639
NC_035080.1	26591966	.	C	A	.	.	MAF_INRAE=6.667;MAF_USDA=16.667
NC_035080.1	26592000	.	G	C	.	.	MAF_INRAE=32.278
NC_035080.1	26592041	.	T	G	.	.	MAF_USDA=10.714
NC_035080.1	26592048	.	G	A	.	.	MAF_USDA=6.25
NC_035080.1	26592068	.	G	A	.	.	MAF_INRAE=5.263;MAF_USDA=7.377
NC_035080.1	26592134	.	G	T	.	.	MAF_INRAE=32.911
NC_035080.1	26592144	.	C	T	.	.	MAF_USDA=4.918
NC_035080.1	26592145	.	C	A	.	.	MAF_INRAE=6.667;MAF_USDA=17.213
NC_035080.1	26592172	.	T	G	.	.	MAF_USDA=6.557
NC_035080.1	26592283	.	T	C	.	.	MAF_INRAE=33.544;MAF_USDA=38.235
NC_035080.1	26592382	.	G	C	.	.	MAF_INRAE=6.667;MAF_USDA=18.033
NC_035080.1	26592396	.	C	T	.	.	MAF_USDA=5.738
NC_035080.1	26592414	.	A	C	.	.	MAF_INRAE=8.861
NC_035080.1	26592498	.	G	T	.	.	MAF_INRAE=10.127;MAF_USDA=17.647
NC_035080.1	26592516	.	T	C	.	.	MAF_INRAE=6.667;MAF_USDA=16.393
NC_035080.1	26592526	.	C	T	.	.	MAF_USDA=5.738
NC_035080.1	26592537	.	A	T	.	.	MAF_INRAE=25.316;MAF_USDA=4.098
NC_035080.1	26592538	.	G	T	.	.	MAF_USDA=6.557
NC_035080.1	26592542	.	C	T	.	.	MAF_INRAE=8.861;MAF_USDA=20.833
NC_035080.1	26592595	.	C	A	.	.	MAF_USDA=6.25
NC_035080.1	26592627	.	G	T	.	.	MAF_INRAE=5.263;MAF_USDA=8.197
NC_035080.1	26592664	.	G	A	.	.	MAF_INRAE=10.127;MAF_USDA=18.824
NC_035080.1	26592684	.	G	T	.	.	MAF_INRAE=25.316;MAF_USDA=4.918
NC_035080.1	26592717	.	C	T	.	.	MAF_USDA=1.639
NC_035080.1	26592767	.	C	A	.	.	MAF_USDA=2.459
NC_035080.1	26592828	.	G	A	.	.	MAF_USDA=4.918
NC_035080.1	26592864	.	C	G	.	.	MAF_USDA=1.639
NC_035080.1	26592927	.	G	A	.	.	MAF_USDA=5.738
NC_035080.1	26593026	.	T	A	.	.	MAF_USDA=20.833
NC_035080.1	26593035	.	C	T	.	.	MAF_INRAE=5.263;MAF_USDA=11.765
NC_035080.1	26593098	.	C	T	.	.	MAF_INRAE=41.772;MAF_USDA=4.918
NC_035080.1	26593178	.	C	A	.	.	MAF_INRAE=32.278
NC_035080.1	26593207	.	G	A	.	.	MAF_USDA=6.25
NC_035080.1	26593210	.	G	T	.	.	MAF_INRAE=32.911
NC_035080.1	26593255	.	C	T	.	.	MAF_INRAE=36.076;MAF_USDA=21.176
NC_035080.1	26593263	.	T	C	.	.	MAF_USDA=9.412
NC_035080.1	26593314	.	T	C	.	.	MAF_USDA=6.25
NC_035080.1	26593317	.	C	A	.	.	MAF_USDA=3.529
NC_035080.1	26593318	.	C	A	.	.	MAF_USDA=3.529
NC_035080.1	26593414	.	A	C	.	.	MAF_INRAE=15.789
NC_035080.1	26593654	.	C	A	.	.	MAF_INRAE=10.127;MAF_USDA=22.353
NC_035080.1	26593788	.	C	A	.	.	MAF_INRAE=8.228;MAF_USDA=6.471
NC_035080.1	26593805	.	G	T	.	.	MAF_INRAE=25.316;MAF_USDA=4.918
NC_035080.1	26593850	.	T	G	.	.	MAF_INRAE=10.526
NC_035080.1	26593880	.	G	A	.	.	MAF_USDA=1.639
NC_035080.1	26593929	.	G	A	.	.	MAF_INRAE=5.263;MAF_USDA=7.377
NC_035080.1	26593966	.	A	T	.	.	MAF_INRAE=6.667;MAF_USDA=17.213
NC_035080.1	26593984	.	G	A	.	.	MAF_USDA=10.0
NC_035080.1	26594034	.	T	A	.	.	MAF_INRAE=5.833;MAF_USDA=17.213
NC_035080.1	26594037	.	C	T	.	.	MAF_INRAE=5.833;MAF_USDA=18.033
NC_035080.1	26594040	.	G	A	.	.	MAF_USDA=10.588
NC_035080.1	26594042	.	G	T	.	.	MAF_INRAE=8.228;MAF_USDA=6.471
NC_035080.1	26594149	.	G	A	.	.	MAF_USDA=1.639
NC_035080.1	26594234	.	G	T	.	.	MAF_INRAE=10.759;MAF_USDA=1.639
NC_035080.1	26594246	.	T	G	.	.	MAF_INRAE=5.263;MAF_USDA=3.529
NC_035080.1	26594259	.	C	T	.	.	MAF_USDA=1.639
NC_035080.1	26594310	.	T	A	.	.	MAF_INRAE=3.165;MAF_USDA=5.882
NC_035080.1	26594324	.	G	A	.	.	MAF_INRAE=15.789;MAF_USDA=4.706
NC_035080.1	26594404	.	A	G	.	.	MAF_USDA=2.459
NC_035080.1	26594569	.	C	T	.	.	MAF_INRAE=6.667;MAF_USDA=18.033
NC_035080.1	26594600	.	G	A	.	.	MAF_USDA=1.639
NC_035080.1	26594671	.	G	A	.	.	MAF_INRAE=33.544;MAF_USDA=43.529
NC_035080.1	26594787	.	T	G	.	.	MAF_USDA=1.639
NC_035080.1	26594789	.	G	C	.	.	MAF_USDA=1.639
NC_035080.1	26594838	.	G	A	.	.	MAF_INRAE=5.833;MAF_USDA=4.918
NC_035080.1	26594839	.	A	G	.	.	MAF_USDA=1.639
NC_035080.1	26594860	.	G	A	.	.	MAF_USDA=1.639
NC_035080.1	26594861	.	T	C	.	.	MAF_INRAE=5.833;MAF_USDA=13.934
NC_035080.1	26594879	.	G	A	.	.	MAF_INRAE=8.861;MAF_USDA=6.471
NC_035080.1	26594887	.	G	C	.	.	MAF_INRAE=5.263;MAF_USDA=12.353
NC_035080.1	26595123	.	C	A	.	.	MAF_USDA=1.639
NC_035080.1	26595182	.	G	A	.	.	MAF_INRAE=5.263;MAF_USDA=4.118
NC_035080.1	26595238	.	T	C	.	.	MAF_INRAE=15.789;MAF_USDA=4.706
NC_035080.1	26595259	.	T	C	.	.	MAF_INRAE=10.526
NC_035080.1	26595302	.	A	C	.	.	MAF_INRAE=5.263;MAF_USDA=34.706
NC_035080.1	26595337	.	C	T	.	.	MAF_USDA=1.639
NC_035080.1	26595371	.	A	G	.	.	MAF_USDA=4.098
NC_035080.1	26595405	.	C	A	.	.	MAF_USDA=1.639
NC_035080.1	26595460	.	A	T	.	.	MAF_INRAE=46.835;MAF_USDA=37.059
NC_035080.1	26595482	.	A	T	.	.	MAF_INRAE=15.789;MAF_USDA=4.706
NC_035080.1	26595485	.	A	C	.	.	MAF_USDA=4.706
NC_035080.1	26595642	.	A	T	.	.	MAF_INRAE=32.911;MAF_USDA=11.765
NC_035080.1	26595803	.	T	G	.	.	MAF_INRAE=5.263;MAF_USDA=28.571
NC_035080.1	26595973	.	G	A	.	.	MAF_INRAE=31.646
NC_035080.1	26596016	.	G	T	.	.	MAF_USDA=3.279
NC_035080.1	26596057	.	A	G	.	.	MAF_USDA=2.941
NC_035080.1	26596065	.	C	T	.	.	MAF_USDA=1.639
NC_035080.1	26596072	.	G	A	.	.	MAF_USDA=6.557
NC_035080.1	26596188	.	G	T	.	.	MAF_INRAE=32.911
NC_035080.1	26596209	.	T	A	.	.	MAF_INRAE=15.789
NC_035080.1	26596284	.	C	A	.	.	MAF_USDA=1.639
NC_035080.1	26596340	.	T	A	.	.	MAF_INRAE=20.253;MAF_USDA=48.824
NC_035080.1	26596352	.	T	A	.	.	MAF_INRAE=3.333;MAF_USDA=22.917
NC_035080.1	26596353	.	T	G	.	.	MAF_INRAE=3.333;MAF_USDA=22.917
NC_035080.1	26596392	.	G	C	.	.	MAF_INRAE=40.506;MAF_USDA=10.0
NC_035080.1	26596440	.	C	T	.	.	MAF_USDA=2.459
NC_035080.1	26596566	.	C	T	.	.	MAF_INRAE=20.253;MAF_USDA=49.412
NC_035080.1	26596574	.	T	C	.	.	MAF_INRAE=20.253;MAF_USDA=42.353
NC_035080.1	26596613	.	C	A	.	.	MAF_INRAE=18.987;MAF_USDA=4.918
NC_035080.1	26596620	.	T	A	.	.	MAF_INRAE=6.329;MAF_USDA=27.059
NC_035080.1	26596699	.	G	T	.	.	MAF_USDA=2.459
NC_035080.1	26596807	.	T	G	.	.	MAF_INRAE=20.886;MAF_USDA=48.824
NC_035080.1	26596964	.	A	T	.	.	MAF_USDA=8.197
NC_035080.1	26596995	.	G	A	.	.	MAF_USDA=8.197
NC_035080.1	26597028	.	A	G	.	.	MAF_INRAE=40.506;MAF_USDA=22.941
NC_035080.1	26597092	.	A	T	.	.	MAF_INRAE=18.987;MAF_USDA=4.918
NC_035080.1	26597094	.	C	T	.	.	MAF_USDA=1.639
NC_035080.1	26597164	.	C	T	.	.	MAF_INRAE=8.861;MAF_USDA=6.471
NC_035080.1	26597205	.	A	G	.	.	MAF_INRAE=7.595;MAF_USDA=10.588
NC_035080.1	26597228	.	A	G	.	.	MAF_INRAE=15.19;MAF_USDA=32.941
NC_035080.1	26597333	.	C	T	.	.	MAF_INRAE=3.165;MAF_USDA=5.882
NC_035080.1	26597458	.	G	T	.	.	MAF_USDA=2.459
NC_035080.1	26597550	.	G	A	.	.	MAF_INRAE=14.167;MAF_USDA=38.235
NC_035080.1	26597578	.	A	G	.	.	MAF_INRAE=33.544;MAF_USDA=40.588
NC_035080.1	26597606	.	C	A	.	.	MAF_INRAE=24.684;MAF_USDA=4.118
NC_035080.1	26597769	.	C	G	.	.	MAF_INRAE=31.013
NC_035080.1	26597792	.	C	T	.	.	MAF_INRAE=7.595;MAF_USDA=10.588
NC_035080.1	26597996	.	A	G	.	.	MAF_INRAE=20.253;MAF_USDA=23.77
NC_035080.1	26598089	.	T	C	.	.	MAF_INRAE=40.506;MAF_USDA=10.0
NC_035080.1	26598166	.	A	T	.	.	MAF_USDA=15.882
NC_035080.1	26598170	.	A	G	.	.	MAF_INRAE=17.089;MAF_USDA=3.279
NC_035080.1	26598178	.	A	G	.	.	MAF_INRAE=32.911
NC_035080.1	26598191	.	C	G	.	.	MAF_USDA=1.639
NC_035080.1	26598276	.	A	C	.	.	MAF_INRAE=10.127;MAF_USDA=22.941
NC_035080.1	26598287	.	T	C	.	.	MAF_INRAE=34.177;MAF_USDA=7.059
NC_035080.1	26598359	.	A	T	.	.	MAF_USDA=6.557
NC_035080.1	26598455	.	C	T	.	.	MAF_USDA=4.918
NC_035080.1	26598523	.	T	C	.	.	MAF_INRAE=40.506;MAF_USDA=10.588
NC_035080.1	26598538	.	A	G	.	.	MAF_USDA=6.25
NC_035080.1	26598697	.	G	A	.	.	MAF_INRAE=5.263
NC_035080.1	26598731	.	A	T	.	.	MAF_USDA=1.639
NC_035080.1	26598811	.	C	T	.	.	MAF_INRAE=5.263;MAF_USDA=19.412
NC_035080.1	26598822	.	T	G	.	.	MAF_INRAE=6.667;MAF_USDA=7.377
NC_035080.1	26598854	.	T	C	.	.	MAF_USDA=4.098
NC_035080.1	26598874	.	C	G	.	.	MAF_USDA=6.25
NC_035080.1	26598893	.	C	G	.	.	MAF_INRAE=41.772;MAF_USDA=35.882
NC_035080.1	26599034	.	T	G	.	.	MAF_INRAE=41.772;MAF_USDA=32.941
NC_035080.1	26599089	.	T	C	.	.	MAF_USDA=4.098
NC_035080.1	26599133	.	C	T	.	.	MAF_INRAE=39.873;MAF_USDA=35.294
NC_035080.1	26599216	.	A	G	.	.	MAF_INRAE=8.861
NC_035080.1	26599220	.	T	A	.	.	MAF_INRAE=40.506;MAF_USDA=5.738
NC_035080.1	26599289	.	A	T	.	.	MAF_USDA=5.738
NC_035080.1	26599348	.	A	T	.	.	MAF_USDA=13.934
NC_035080.1	26599371	.	C	T	.	.	MAF_INRAE=17.722
NC_035080.1	26599474	.	C	T	.	.	MAF_INRAE=8.861;MAF_USDA=20.833
NC_035080.1	26599581	.	T	A	.	.	MAF_INRAE=5.263;MAF_USDA=18.235
NC_035080.1	26599629	.	T	G	.	.	MAF_INRAE=17.089;MAF_USDA=2.459
NC_035080.1	26599630	.	G	C	.	.	MAF_USDA=14.754
NC_035080.1	26599682	.	C	G	.	.	MAF_INRAE=15.789;MAF_USDA=2.941
NC_035080.1	26599717	.	G	T	.	.	MAF_INRAE=32.911
NC_035080.1	26599733	.	C	T	.	.	MAF_INRAE=5.263;MAF_USDA=23.529
NC_035080.1	26599739	.	T	C	.	.	MAF_USDA=4.098
NC_035080.1	26599798	.	A	T	.	.	MAF_INRAE=18.987;MAF_USDA=25.294
NC_035080.1	26599829	.	C	T	.	.	MAF_USDA=8.824
NC_035080.1	26599918	.	A	T	.	.	MAF_INRAE=17.722;MAF_USDA=4.118
NC_035080.1	26600171	.	T	G	.	.	MAF_INRAE=18.354;MAF_USDA=25.882
NC_035080.1	26600211	.	C	A	.	.	MAF_USDA=6.557
NC_035080.1	26600228	.	C	T	.	.	MAF_INRAE=13.291;MAF_USDA=21.311
NC_035080.1	26600248	.	A	C	.	.	MAF_INRAE=5.263;MAF_USDA=22.941
NC_035080.1	26600277	.	T	A	.	.	MAF_INRAE=5.263;MAF_USDA=6.557
NC_035080.1	26600287	.	C	G	.	.	MAF_INRAE=5.263;MAF_USDA=22.941
NC_035080.1	26600431	.	G	A	.	.	MAF_INRAE=40.506;MAF_USDA=10.588
NC_035080.1	26600434	.	A	T	.	.	MAF_INRAE=15.833;MAF_USDA=2.459
NC_035080.1	26600494	.	C	A	.	.	MAF_INRAE=15.789;MAF_USDA=35.882
NC_035080.1	26600530	.	G	A	.	.	MAF_USDA=3.279
NC_035080.1	26600546	.	C	T	.	.	MAF_USDA=1.639
NC_035080.1	26600551	.	T	A	.	.	MAF_USDA=4.098
NC_035080.1	26600553	.	T	G	.	.	MAF_USDA=4.098
NC_035080.1	26600593	.	T	C	.	.	MAF_USDA=22.353
NC_035080.1	26600617	.	T	A	.	.	MAF_USDA=22.941
NC_035080.1	26600618	.	G	A	.	.	MAF_USDA=6.557
NC_035080.1	26600645	.	A	T	.	.	MAF_USDA=20.0
NC_035080.1	26600665	.	C	T	.	.	MAF_USDA=22.941
NC_035080.1	26600666	.	C	T	.	.	MAF_USDA=22.941
NC_035080.1	26600667	.	A	T	.	.	MAF_USDA=9.016
NC_035080.1	26600668	.	A	T	.	.	MAF_USDA=4.918
NC_035080.1	26600682	.	G	T	.	.	MAF_USDA=6.557
NC_035080.1	26600698	.	C	T	.	.	MAF_USDA=25.294
NC_035080.1	26600756	.	T	A	.	.	MAF_USDA=1.639
NC_035080.1	26600787	.	C	T	.	.	MAF_USDA=25.294
NC_035080.1	26600821	.	T	G	.	.	MAF_USDA=35.882
NC_035080.1	26600874	.	A	C	.	.	MAF_USDA=4.098
NC_035080.1	26600906	.	T	G	.	.	MAF_USDA=22.353
NC_035080.1	26600949	.	G	A	.	.	MAF_USDA=2.459
NC_035080.1	26600969	.	C	A	.	.	MAF_USDA=35.417
NC_035080.1	26600997	.	T	C	.	.	MAF_USDA=2.459
NC_035080.1	26600998	.	G	A	.	.	MAF_USDA=23.529
NC_035080.1	26601070	.	T	C	.	.	MAF_USDA=22.941
NC_035080.1	26601104	.	A	C	.	.	MAF_USDA=25.0
NC_035080.1	26601110	.	G	A	.	.	MAF_USDA=18.824
NC_035080.1	26601169	.	T	C	.	.	MAF_INRAE=39.241;MAF_USDA=38.235
NC_035080.1	26601209	.	A	G	.	.	MAF_INRAE=7.5;MAF_USDA=14.754
NC_035080.1	26601240	.	C	T	.	.	MAF_INRAE=5.263;MAF_USDA=7.377
NC_035080.1	26601256	.	A	G	.	.	MAF_INRAE=5.263;MAF_USDA=23.529
NC_035080.1	26601323	.	T	A	.	.	MAF_INRAE=17.089;MAF_USDA=2.459
NC_035080.1	26601334	.	T	G	.	.	MAF_USDA=8.197
NC_035080.1	26601338	.	C	A	.	.	MAF_INRAE=34.81;MAF_USDA=17.213
NC_035080.1	26601389	.	G	A	.	.	MAF_USDA=2.459
NC_035080.1	26601395	.	C	T	.	.	MAF_INRAE=5.263;MAF_USDA=20.0
NC_035080.1	26601396	.	G	C	.	.	MAF_INRAE=13.291;MAF_USDA=22.131
NC_035080.1	26601448	.	A	C	.	.	MAF_INRAE=5.263;MAF_USDA=4.118
NC_035080.1	26601450	.	A	C	.	.	MAF_USDA=4.098
NC_035080.1	26601484	.	G	T	.	.	MAF_INRAE=5.263;MAF_USDA=11.176
NC_035080.1	26601499	.	T	A	.	.	MAF_INRAE=5.263;MAF_USDA=24.118
NC_035080.1	26601547	.	T	C	.	.	MAF_INRAE=17.089;MAF_USDA=3.279
NC_035080.1	26601592	.	G	T	.	.	MAF_INRAE=27.848;MAF_USDA=28.235
NC_035080.1	26601594	.	G	T	.	.	MAF_INRAE=28.333;MAF_USDA=38.824
NC_035080.1	26601698	.	A	T	.	.	MAF_USDA=16.393
NC_035080.1	26601718	.	T	C	.	.	MAF_USDA=6.471
NC_035080.1	26601741	.	A	T	.	.	MAF_INRAE=7.5;MAF_USDA=16.393
NC_035080.1	26601775	.	A	C	.	.	MAF_INRAE=5.263;MAF_USDA=19.412
NC_035080.1	26601855	.	T	A	.	.	MAF_INRAE=31.646;MAF_USDA=39.412
NC_035080.1	26601959	.	C	T	.	.	MAF_INRAE=26.582;MAF_USDA=27.647
NC_035080.1	26601999	.	T	A	.	.	MAF_INRAE=5.263;MAF_USDA=22.941
NC_035080.1	26602049	.	G	C	.	.	MAF_INRAE=5.263;MAF_USDA=23.529
NC_035080.1	26602065	.	C	T	.	.	MAF_INRAE=5.833;MAF_USDA=14.754
NC_035080.1	26602101	.	G	T	.	.	MAF_USDA=4.098
NC_035080.1	26602294	.	C	T	.	.	MAF_USDA=2.353
NC_035080.1	26602343	.	T	G	.	.	MAF_INRAE=5.263;MAF_USDA=22.353
NC_035080.1	26602391	.	T	C	.	.	MAF_INRAE=17.722;MAF_USDA=2.459
NC_035080.1	26602395	.	T	C	.	.	MAF_INRAE=6.667;MAF_USDA=20.833
NC_035080.1	26602482	.	A	G	.	.	MAF_USDA=1.639
NC_035080.1	26602516	.	T	G	.	.	MAF_INRAE=17.722;MAF_USDA=2.459
NC_035080.1	26602549	.	A	G	.	.	MAF_USDA=20.833
NC_035080.1	26602570	.	G	A	.	.	MAF_INRAE=31.646;MAF_USDA=38.235
NC_035080.1	26602719	.	C	G	.	.	MAF_INRAE=6.667;MAF_USDA=18.033
NC_035080.1	26602786	.	G	A	.	.	MAF_INRAE=6.667;MAF_USDA=18.033
NC_035080.1	26602926	.	A	T	.	.	MAF_USDA=1.667
NC_035080.1	26602945	.	G	A	.	.	MAF_INRAE=13.291;MAF_USDA=35.119
NC_035080.1	26602992	.	A	T	.	.	MAF_USDA=16.393
NC_035080.1	26603000	.	G	C	.	.	MAF_USDA=15.574
NC_035080.1	26603088	.	A	G	.	.	MAF_INRAE=18.354;MAF_USDA=2.5
NC_035080.1	26603240	.	T	A	.	.	MAF_INRAE=17.089;MAF_USDA=4.118
NC_035080.1	26603249	.	G	A	.	.	MAF_INRAE=13.291;MAF_USDA=36.471
NC_035080.1	26603250	.	G	A	.	.	MAF_USDA=5.738
NC_035080.1	26603349	.	T	A	.	.	MAF_USDA=4.918
NC_035080.1	26603361	.	A	T	.	.	MAF_USDA=6.557
NC_035080.1	26603362	.	C	G	.	.	MAF_USDA=6.557
NC_035080.1	26603366	.	T	C	.	.	MAF_USDA=6.557
NC_035080.1	26603368	.	A	G	.	.	MAF_USDA=6.557
NC_035080.1	26603380	.	T	A	.	.	MAF_USDA=7.377
NC_035080.1	26603382	.	G	T	.	.	MAF_USDA=8.197
NC_035080.1	26603432	.	G	A	.	.	MAF_USDA=9.836
NC_035080.1	26603436	.	A	C	.	.	MAF_USDA=13.115
NC_035080.1	26603456	.	A	G	.	.	MAF_USDA=15.574
NC_035080.1	26603467	.	T	C	.	.	MAF_USDA=18.033
NC_035080.1	26603470	.	T	A	.	.	MAF_USDA=18.852
NC_035080.1	26603495	.	A	C	.	.	MAF_INRAE=10.759
NC_035080.1	26603498	.	T	C	.	.	MAF_USDA=18.033
NC_035080.1	26603499	.	C	T	.	.	MAF_USDA=18.033
NC_035080.1	26603520	.	C	G	.	.	MAF_USDA=18.033
NC_035080.1	26603537	.	G	A	.	.	MAF_INRAE=6.667
NC_035080.1	26603546	.	A	G	.	.	MAF_USDA=12.295
NC_035080.1	26603549	.	G	A	.	.	MAF_INRAE=15.789;MAF_USDA=2.941
NC_035080.1	26603550	.	A	T	.	.	MAF_USDA=2.083
NC_035080.1	26603569	.	T	G	.	.	MAF_USDA=24.59
NC_035080.1	26603576	.	G	A	.	.	MAF_INRAE=6.667
NC_035080.1	26603577	.	C	T	.	.	MAF_USDA=1.639
NC_035080.1	26603590	.	C	T	.	.	MAF_INRAE=17.089
NC_035080.1	26603609	.	G	A	.	.	MAF_USDA=14.118
NC_035080.1	26603621	.	G	A	.	.	MAF_USDA=9.836
NC_035080.1	26603641	.	C	T	.	.	MAF_INRAE=10.759
NC_035080.1	26603644	.	A	T	.	.	MAF_INRAE=8.228
NC_035080.1	26603676	.	C	A	.	.	MAF_USDA=1.639
NC_035080.1	26603691	.	T	C	.	.	MAF_INRAE=10.127
NC_035080.1	26603700	.	T	G	.	.	MAF_INRAE=6.667
NC_035080.1	26603736	.	G	T	.	.	MAF_INRAE=15.789;MAF_USDA=5.882
NC_035080.1	26603756	.	G	A	.	.	MAF_INRAE=15.789;MAF_USDA=2.941
NC_035080.1	26603801	.	T	G	.	.	MAF_USDA=8.235
NC_035080.1	26603817	.	C	T	.	.	MAF_INRAE=13.291;MAF_USDA=32.353
NC_035080.1	26603847	.	G	A	.	.	MAF_INRAE=17.722
NC_035080.1	26603866	.	C	T	.	.	MAF_INRAE=17.722
NC_035080.1	26603916	.	A	C	.	.	MAF_USDA=1.639
NC_035080.1	26603926	.	G	A	.	.	MAF_INRAE=3.165;MAF_USDA=5.294
NC_035080.1	26603954	.	C	G	.	.	MAF_USDA=3.529
NC_035080.1	26603955	.	A	T	.	.	MAF_INRAE=5.263;MAF_USDA=24.118
NC_035080.1	26604123	.	C	T	.	.	MAF_INRAE=5.263;MAF_USDA=23.529
NC_035080.1	26604130	.	A	C	.	.	MAF_INRAE=17.089;MAF_USDA=2.459
NC_035080.1	26604157	.	C	G	.	.	MAF_INRAE=35.443;MAF_USDA=5.294
NC_035080.1	26604179	.	T	G	.	.	MAF_INRAE=5.263;MAF_USDA=11.765
NC_035080.1	26604181	.	A	C	.	.	MAF_USDA=11.765
NC_035080.1	26604183	.	C	A	.	.	MAF_USDA=11.765
NC_035080.1	26604184	.	A	G	.	.	MAF_USDA=11.765
NC_035080.1	26604206	.	G	A	.	.	MAF_USDA=1.639
NC_035080.1	26604220	.	C	A	.	.	MAF_USDA=4.098
NC_035080.1	26604259	.	G	T	.	.	MAF_INRAE=13.291;MAF_USDA=35.294
NC_035080.1	26604308	.	G	T	.	.	MAF_INRAE=17.722;MAF_USDA=2.459
NC_035080.1	26604330	.	A	C	.	.	MAF_USDA=2.941
NC_035080.1	26604346	.	G	T	.	.	MAF_INRAE=5.263;MAF_USDA=23.529
NC_035080.1	26604403	.	G	T	.	.	MAF_INRAE=6.667
NC_035080.1	26604412	.	A	T	.	.	MAF_USDA=1.639
NC_035080.1	26604455	.	C	T	.	.	MAF_USDA=10.656
NC_035080.1	26604488	.	A	G	.	.	MAF_INRAE=17.089;MAF_USDA=2.459
NC_035080.1	26604494	.	A	T	.	.	MAF_INRAE=5.263;MAF_USDA=22.941
NC_035080.1	26604506	.	T	C	.	.	MAF_INRAE=7.5
NC_035080.1	26604511	.	T	C	.	.	MAF_INRAE=5.263;MAF_USDA=4.118
NC_035080.1	26604547	.	G	A	.	.	MAF_INRAE=39.873;MAF_USDA=10.588
NC_035080.1	26604644	.	T	A	.	.	MAF_INRAE=44.937;MAF_USDA=10.588
NC_035080.1	26604674	.	G	A	.	.	MAF_INRAE=9.167;MAF_USDA=20.833
NC_035080.1	26604679	.	G	T	.	.	MAF_USDA=6.557
NC_035080.1	26604709	.	G	A	.	.	MAF_USDA=1.639
NC_035080.1	26604763	.	G	A	.	.	MAF_INRAE=17.089;MAF_USDA=2.459
NC_035080.1	26604781	.	T	G	.	.	MAF_INRAE=17.089;MAF_USDA=2.459
NC_035080.1	26604792	.	C	G	.	.	MAF_INRAE=17.089;MAF_USDA=2.459
NC_035080.1	26604812	.	A	G	.	.	MAF_USDA=1.639
NC_035080.1	26604852	.	A	C	.	.	MAF_INRAE=5.263;MAF_USDA=23.529
NC_035080.1	26604853	.	G	A	.	.	MAF_USDA=8.235
NC_035080.1	26604855	.	T	C	.	.	MAF_INRAE=5.263;MAF_USDA=10.0
NC_035080.1	26604869	.	T	C	.	.	MAF_INRAE=8.228;MAF_USDA=20.833
NC_035080.1	26604974	.	G	A	.	.	MAF_INRAE=5.833;MAF_USDA=18.333
NC_035080.1	26605025	.	A	G	.	.	MAF_INRAE=42.405;MAF_USDA=11.585
NC_035080.1	26605031	.	G	A	.	.	MAF_INRAE=18.987;MAF_USDA=24.118
NC_035080.1	26605032	.	C	A	.	.	MAF_INRAE=5.263;MAF_USDA=21.765
NC_035080.1	26605064	.	G	C	.	.	MAF_INRAE=31.579;MAF_USDA=11.176
NC_035080.1	26605219	.	T	A	.	.	MAF_INRAE=5.263;MAF_USDA=19.643
NC_035080.1	26605245	.	T	C	.	.	MAF_INRAE=40.506;MAF_USDA=10.119
NC_035080.1	26605251	.	G	A	.	.	MAF_USDA=1.667
NC_035080.1	26605421	.	G	A	.	.	MAF_USDA=8.235
NC_035080.1	26605438	.	C	A	.	.	MAF_USDA=1.639
NC_035080.1	26605465	.	T	C	.	.	MAF_INRAE=13.291;MAF_USDA=22.131
NC_035080.1	26605468	.	T	C	.	.	MAF_USDA=6.25
NC_035080.1	26605486	.	T	A	.	.	MAF_INRAE=18.354;MAF_USDA=4.118
NC_035080.1	26605493	.	A	C	.	.	MAF_INRAE=39.873;MAF_USDA=10.588
NC_035080.1	26605592	.	G	T	.	.	MAF_USDA=8.235
NC_035080.1	26605828	.	A	T	.	.	MAF_USDA=6.25
NC_035080.1	26605971	.	T	A	.	.	MAF_USDA=1.639
NC_035080.1	26606005	.	A	T	.	.	MAF_USDA=1.639
NC_035080.1	26606139	.	A	T	.	.	MAF_INRAE=17.089;MAF_USDA=2.459
NC_035080.1	26606148	.	C	G	.	.	MAF_USDA=1.639
NC_035080.1	26606200	.	G	T	.	.	MAF_USDA=1.639
NC_035080.1	26606284	.	G	A	.	.	MAF_USDA=4.918
NC_035080.1	26606359	.	A	G	.	.	MAF_INRAE=14.557;MAF_USDA=47.059
NC_035080.1	26606464	.	G	A	.	.	MAF_INRAE=17.722
NC_035080.1	26606542	.	C	T	.	.	MAF_INRAE=15.789
NC_035080.1	26606640	.	T	A	.	.	MAF_USDA=8.235
NC_035080.1	26606651	.	G	T	.	.	MAF_USDA=4.918
NC_035080.1	26606722	.	C	T	.	.	MAF_INRAE=14.557;MAF_USDA=49.412
NC_035080.1	26606781	.	T	A	.	.	MAF_USDA=8.235
NC_035080.1	26606852	.	T	G	.	.	MAF_USDA=4.918
NC_035080.1	26606865	.	A	T	.	.	MAF_INRAE=5.263;MAF_USDA=24.706
NC_035080.1	26606874	.	A	C	.	.	MAF_USDA=6.25
NC_035080.1	26606940	.	C	A	.	.	MAF_INRAE=24.684;MAF_USDA=17.647
NC_035080.1	26607031	.	T	G	.	.	MAF_INRAE=40.506;MAF_USDA=10.588
NC_035080.1	26607066	.	C	G	.	.	MAF_INRAE=5.263;MAF_USDA=21.176
NC_035080.1	26607077	.	A	G	.	.	MAF_USDA=1.639
NC_035080.1	26607137	.	A	T	.	.	MAF_INRAE=10.759;MAF_USDA=1.639
NC_035080.1	26607147	.	C	T	.	.	MAF_USDA=4.098
NC_035080.1	26607161	.	C	A	.	.	MAF_INRAE=39.873;MAF_USDA=21.176
NC_035080.1	26607206	.	T	A	.	.	MAF_INRAE=19.62;MAF_USDA=31.765
NC_035080.1	26607222	.	G	T	.	.	MAF_USDA=2.459
NC_035080.1	26607249	.	G	A	.	.	MAF_INRAE=41.139;MAF_USDA=11.176
NC_035080.1	26607285	.	T	C	.	.	MAF_INRAE=8.228;MAF_USDA=3.279
NC_035080.1	26607294	.	C	A	.	.	MAF_USDA=5.738
NC_035080.1	26607321	.	A	G	.	.	MAF_INRAE=24.684;MAF_USDA=19.412
NC_035080.1	26607357	.	C	G	.	.	MAF_INRAE=5.263;MAF_USDA=18.824
NC_035080.1	26607377	.	G	A	.	.	MAF_INRAE=9.167;MAF_USDA=2.459
NC_035080.1	26607383	.	G	T	.	.	MAF_USDA=4.918
NC_035080.1	26607404	.	C	A	.	.	MAF_USDA=6.25
NC_035080.1	26607406	.	G	A	.	.	MAF_USDA=6.25
NC_035080.1	26607520	.	G	A	.	.	MAF_USDA=4.918
NC_035080.1	26607579	.	G	C	.	.	MAF_USDA=15.574
NC_035080.1	26607585	.	G	A	.	.	MAF_INRAE=40.506;MAF_USDA=10.588
NC_035080.1	26607676	.	A	G	.	.	MAF_USDA=4.098
NC_035080.1	26607685	.	A	G	.	.	MAF_INRAE=5.263;MAF_USDA=3.529
NC_035080.1	26607722	.	G	A	.	.	MAF_INRAE=17.722;MAF_USDA=4.118
NC_035080.1	26607789	.	C	T	.	.	MAF_INRAE=8.861;MAF_USDA=6.471
NC_035080.1	26607814	.	C	T	.	.	MAF_USDA=4.098
NC_035080.1	26607821	.	C	A	.	.	MAF_INRAE=8.861;MAF_USDA=11.765
NC_035080.1	26608037	.	C	A	.	.	MAF_USDA=1.639
NC_035080.1	26608161	.	C	A	.	.	MAF_INRAE=10.759;MAF_USDA=1.639
NC_035080.1	26608177	.	C	T	.	.	MAF_USDA=4.167
NC_035080.1	26608195	.	C	T	.	.	MAF_USDA=1.639
NC_035080.1	26608265	.	G	T	.	.	MAF_INRAE=8.228;MAF_USDA=3.279
NC_035080.1	26608291	.	A	T	.	.	MAF_INRAE=5.833;MAF_USDA=13.934
NC_035080.1	26608386	.	T	G	.	.	MAF_INRAE=6.667
NC_035080.1	26608455	.	G	A	.	.	MAF_INRAE=5.833
NC_035080.1	26608500	.	C	T	.	.	MAF_INRAE=10.759;MAF_USDA=1.639
NC_035080.1	26608507	.	T	C	.	.	MAF_INRAE=8.228;MAF_USDA=3.279
NC_035080.1	26608524	.	G	A	.	.	MAF_INRAE=10.127;MAF_USDA=22.353
NC_035080.1	26608545	.	T	A	.	.	MAF_USDA=6.557
NC_035080.1	26608588	.	T	C	.	.	MAF_USDA=13.115
NC_035080.1	26608670	.	G	A	.	.	MAF_USDA=14.754
NC_035080.1	26608675	.	C	T	.	.	MAF_USDA=1.667
NC_035080.1	26608773	.	A	C	.	.	MAF_INRAE=6.667
NC_035080.1	26608819	.	A	T	.	.	MAF_INRAE=5.0
NC_035080.1	26608906	.	G	A	.	.	MAF_INRAE=5.263;MAF_USDA=22.353
NC_035080.1	26608950	.	A	C	.	.	MAF_INRAE=39.873;MAF_USDA=10.588
NC_035080.1	26609003	.	A	G	.	.	MAF_USDA=7.647
NC_035080.1	26609016	.	C	A	.	.	MAF_USDA=3.279
NC_035080.1	26609093	.	T	A	.	.	MAF_USDA=1.639
NC_035080.1	26609119	.	A	T	.	.	MAF_INRAE=39.873;MAF_USDA=20.0
NC_035080.1	26609168	.	C	T	.	.	MAF_INRAE=6.667;MAF_USDA=16.393
NC_035080.1	26609211	.	G	T	.	.	MAF_USDA=1.639
NC_035080.1	26609451	.	T	G	.	.	MAF_INRAE=8.861;MAF_USDA=6.471
NC_035080.1	26609514	.	G	A	.	.	MAF_USDA=1.639
NC_035080.1	26609614	.	C	A	.	.	MAF_INRAE=10.759;MAF_USDA=1.639
NC_035080.1	26609645	.	G	T	.	.	MAF_INRAE=10.127;MAF_USDA=33.529
NC_035080.1	26609693	.	G	T	.	.	MAF_INRAE=40.506;MAF_USDA=21.176
NC_035080.1	26609697	.	T	C	.	.	MAF_USDA=8.824
NC_035080.1	26609703	.	T	G	.	.	MAF_USDA=3.529
NC_035080.1	26609790	.	C	A	.	.	MAF_USDA=4.706
NC_035080.1	26609878	.	C	T	.	.	MAF_USDA=1.639
NC_035080.1	26609883	.	G	A	.	.	MAF_INRAE=8.861;MAF_USDA=2.941
NC_035080.1	26609971	.	A	C	.	.	MAF_INRAE=10.127;MAF_USDA=30.723
NC_035080.1	26610026	.	G	A	.	.	MAF_USDA=1.639
NC_035080.1	26610065	.	T	C	.	.	MAF_INRAE=10.127;MAF_USDA=36.471
NC_035080.1	26610072	.	T	A	.	.	MAF_USDA=1.639
NC_035080.1	26610098	.	A	T	.	.	MAF_USDA=13.934
NC_035080.1	26610340	.	T	C	.	.	MAF_INRAE=10.127;MAF_USDA=35.294
NC_035080.1	26610347	.	T	G	.	.	MAF_USDA=8.824
NC_035080.1	26610405	.	G	A	.	.	MAF_INRAE=6.667;MAF_USDA=32.941
NC_035080.1	26610409	.	C	A	.	.	MAF_USDA=1.639
NC_035080.1	26610410	.	G	T	.	.	MAF_INRAE=10.759;MAF_USDA=1.639
NC_035080.1	26610439	.	C	G	.	.	MAF_INRAE=19.62;MAF_USDA=31.176
NC_035080.1	26610441	.	G	T	.	.	MAF_USDA=4.918
NC_035080.1	26610472	.	G	A	.	.	MAF_INRAE=10.127;MAF_USDA=33.529
NC_035080.1	26610512	.	G	A	.	.	MAF_USDA=1.639
NC_035080.1	26610564	.	A	T	.	.	MAF_USDA=1.639
NC_035080.1	26610606	.	A	G	.	.	MAF_USDA=5.0
NC_035080.1	26610621	.	C	A	.	.	MAF_INRAE=15.789;MAF_USDA=4.167
NC_035080.1	26610652	.	C	A	.	.	MAF_INRAE=40.506;MAF_USDA=5.738
NC_035080.1	26610678	.	C	T	.	.	MAF_INRAE=19.62;MAF_USDA=30.588
NC_035080.1	26610774	.	G	T	.	.	MAF_INRAE=10.127;MAF_USDA=34.118
NC_035080.1	26610878	.	T	C	.	.	MAF_INRAE=10.127;MAF_USDA=33.529
NC_035080.1	26610879	.	T	C	.	.	MAF_USDA=1.639
NC_035080.1	26610893	.	G	T	.	.	MAF_INRAE=17.722;MAF_USDA=9.412
NC_035080.1	26610897	.	T	A	.	.	MAF_INRAE=32.911
NC_035080.1	26610922	.	G	C	.	.	MAF_INRAE=9.494;MAF_USDA=32.353
NC_035080.1	26610973	.	G	A	.	.	MAF_INRAE=10.127;MAF_USDA=34.118
NC_035080.1	26610988	.	T	G	.	.	MAF_INRAE=16.456;MAF_USDA=34.118
NC_035080.1	26610990	.	A	T	.	.	MAF_INRAE=8.228
NC_035080.1	26611018	.	C	T	.	.	MAF_USDA=1.639
NC_035080.1	26611154	.	T	C	.	.	MAF_INRAE=10.127;MAF_USDA=32.941
NC_035080.1	26611254	.	G	A	.	.	MAF_INRAE=10.127;MAF_USDA=33.529
NC_035080.1	26611266	.	C	T	.	.	MAF_USDA=7.647
NC_035080.1	26611407	.	G	A	.	.	MAF_USDA=8.333
NC_035080.1	26611426	.	A	G	.	.	MAF_INRAE=10.127;MAF_USDA=32.941
NC_035080.1	26611470	.	A	T	.	.	MAF_INRAE=39.873;MAF_USDA=20.0
NC_035080.1	26611532	.	G	A	.	.	MAF_INRAE=8.228
NC_035080.1	26611561	.	C	A	.	.	MAF_INRAE=6.667;MAF_USDA=18.033
NC_035080.1	26611572	.	C	A	.	.	MAF_USDA=2.459
NC_035080.1	26611628	.	A	C	.	.	MAF_USDA=5.738
NC_035080.1	26611646	.	A	G	.	.	MAF_INRAE=5.263;MAF_USDA=11.765
NC_035080.1	26611685	.	T	A	.	.	MAF_USDA=3.279
NC_035080.1	26611722	.	G	A	.	.	MAF_USDA=1.639
NC_035080.1	26611819	.	T	A	.	.	MAF_USDA=4.098
NC_035080.1	26611915	.	C	T	.	.	MAF_INRAE=9.494;MAF_USDA=31.176
NC_035080.1	26611965	.	A	C	.	.	MAF_INRAE=10.127;MAF_USDA=32.941
NC_035080.1	26611970	.	A	C	.	.	MAF_INRAE=10.127;MAF_USDA=32.353
NC_035080.1	26612075	.	G	A	.	.	MAF_USDA=3.333
NC_035080.1	26612164	.	G	A	.	.	MAF_INRAE=15.789;MAF_USDA=2.941
NC_035080.1	26612180	.	G	T	.	.	MAF_INRAE=5.263;MAF_USDA=11.176
NC_035080.1	26612241	.	G	T	.	.	MAF_USDA=4.918
NC_035080.1	26612277	.	C	T	.	.	MAF_USDA=22.941
NC_035080.1	26612327	.	T	G	.	.	MAF_INRAE=10.127;MAF_USDA=32.941
NC_035080.1	26612374	.	C	T	.	.	MAF_INRAE=10.127;MAF_USDA=33.333
NC_035080.1	26612554	.	C	G	.	.	MAF_INRAE=9.494;MAF_USDA=22.353
NC_035080.1	26612581	.	G	A	.	.	MAF_INRAE=10.127;MAF_USDA=32.941
NC_035080.1	26612595	.	T	G	.	.	MAF_INRAE=10.127;MAF_USDA=31.765
NC_035080.1	26612597	.	C	A	.	.	MAF_INRAE=20.253;MAF_USDA=25.294
NC_035080.1	26612685	.	C	A	.	.	MAF_INRAE=10.127;MAF_USDA=31.176
NC_035080.1	26612703	.	G	C	.	.	MAF_INRAE=10.127;MAF_USDA=31.765
NC_035080.1	26612839	.	C	A	.	.	MAF_USDA=1.639
NC_035080.1	26612852	.	T	C	.	.	MAF_INRAE=10.127;MAF_USDA=31.765
NC_035080.1	26612866	.	G	A	.	.	MAF_INRAE=10.759;MAF_USDA=1.639
NC_035080.1	26612912	.	C	T	.	.	MAF_USDA=3.529
NC_035080.1	26612946	.	C	T	.	.	MAF_INRAE=10.127;MAF_USDA=31.765
NC_035080.1	26612947	.	T	G	.	.	MAF_INRAE=6.667;MAF_USDA=31.765
NC_035080.1	26612999	.	G	A	.	.	MAF_USDA=6.667
NC_035080.1	26613000	.	C	G	.	.	MAF_USDA=7.5
NC_035080.1	26613002	.	C	T	.	.	MAF_USDA=3.333
NC_035080.1	26613014	.	T	G	.	.	MAF_INRAE=10.127
NC_035080.1	26613069	.	G	A	.	.	MAF_INRAE=40.506;MAF_USDA=10.588
NC_035080.1	26613077	.	C	T	.	.	MAF_USDA=4.918
NC_035080.1	26613078	.	G	A	.	.	MAF_INRAE=32.911
NC_035080.1	26613079	.	G	A	.	.	MAF_USDA=1.639
NC_035080.1	26613084	.	C	A	.	.	MAF_USDA=4.098
NC_035080.1	26613134	.	T	C	.	.	MAF_INRAE=10.127;MAF_USDA=32.941
NC_035080.1	26613162	.	C	T	.	.	MAF_USDA=5.738
NC_035080.1	26613173	.	C	T	.	.	MAF_USDA=7.647
NC_035080.1	26613192	.	A	T	.	.	MAF_USDA=2.459
NC_035080.1	26613283	.	A	G	.	.	MAF_USDA=6.25
NC_035080.1	26613380	.	G	A	.	.	MAF_INRAE=10.127;MAF_USDA=22.951
NC_035080.1	26613431	.	T	A	.	.	MAF_INRAE=32.911
NC_035080.1	26613463	.	G	T	.	.	MAF_USDA=10.588
NC_035080.1	26613589	.	C	A	.	.	MAF_INRAE=8.861
NC_035080.1	26613696	.	A	T	.	.	MAF_INRAE=6.667;MAF_USDA=18.033
NC_035080.1	26613793	.	C	T	.	.	MAF_USDA=4.098
NC_035080.1	26613794	.	C	T	.	.	MAF_USDA=1.639
NC_035080.1	26613955	.	A	G	.	.	MAF_USDA=6.25
NC_035080.1	26614087	.	A	T	.	.	MAF_INRAE=5.263;MAF_USDA=4.118
NC_035080.1	26614090	.	A	C	.	.	MAF_INRAE=15.789
NC_035080.1	26614122	.	A	C	.	.	MAF_INRAE=33.544;MAF_USDA=40.0
NC_035080.1	26614206	.	C	T	.	.	MAF_INRAE=39.873;MAF_USDA=10.588
NC_035080.1	26614336	.	A	C	.	.	MAF_USDA=4.706
NC_035080.1	26614420	.	C	G	.	.	MAF_USDA=6.471
NC_035080.1	26614436	.	A	C	.	.	MAF_USDA=4.098
NC_035080.1	26614445	.	T	G	.	.	MAF_USDA=2.459
NC_035080.1	26614455	.	C	A	.	.	MAF_USDA=2.459
NC_035080.1	26614466	.	C	G	.	.	MAF_INRAE=17.089;MAF_USDA=28.824
NC_035080.1	26614565	.	T	C	.	.	MAF_INRAE=46.203;MAF_USDA=27.083
NC_035080.1	26614682	.	T	G	.	.	MAF_USDA=1.639
NC_035080.1	26614889	.	A	G	.	.	MAF_USDA=2.459
NC_035080.1	26614904	.	A	G	.	.	MAF_USDA=2.459
NC_035080.1	26614929	.	A	C	.	.	MAF_USDA=2.459
NC_035080.1	26615152	.	C	T	.	.	MAF_INRAE=6.667
NC_035080.1	26615168	.	C	T	.	.	MAF_USDA=9.016
NC_035080.1	26615207	.	C	T	.	.	MAF_INRAE=32.911;MAF_USDA=20.833
NC_035080.1	26615295	.	T	A	.	.	MAF_INRAE=6.667
NC_035080.1	26615296	.	T	A	.	.	MAF_INRAE=39.167
NC_035080.1	26615298	.	T	A	.	.	MAF_INRAE=6.667
NC_035080.1	26615306	.	A	T	.	.	MAF_INRAE=17.5;MAF_USDA=20.833
NC_035080.1	26615308	.	A	T	.	.	MAF_USDA=8.333
NC_035080.1	26615368	.	A	G	.	.	MAF_INRAE=5.263;MAF_USDA=6.548
NC_035080.1	26615442	.	T	C	.	.	MAF_INRAE=6.667;MAF_USDA=4.098
NC_035080.1	26615484	.	C	T	.	.	MAF_USDA=1.639
NC_035080.1	26615568	.	A	C	.	.	MAF_USDA=2.459
NC_035080.1	26615666	.	C	T	.	.	MAF_INRAE=6.667;MAF_USDA=4.098
NC_035080.1	26615717	.	A	T	.	.	MAF_INRAE=8.228;MAF_USDA=30.0
NC_035080.1	26615731	.	A	T	.	.	MAF_USDA=1.639
NC_035080.1	26615755	.	G	T	.	.	MAF_INRAE=6.667;MAF_USDA=14.754
NC_035080.1	26615807	.	G	A	.	.	MAF_USDA=8.197
NC_035080.1	26615812	.	T	C	.	.	MAF_USDA=1.639
NC_035080.1	26615892	.	G	A	.	.	MAF_USDA=4.098
NC_035080.1	26615897	.	T	C	.	.	MAF_INRAE=15.789
NC_035080.1	26615900	.	A	G	.	.	MAF_USDA=1.639
NC_035080.1	26615916	.	A	G	.	.	MAF_USDA=7.377
NC_035080.1	26616046	.	A	T	.	.	MAF_INRAE=6.667;MAF_USDA=9.016
NC_035080.1	26616051	.	G	A	.	.	MAF_INRAE=5.833;MAF_USDA=4.098
NC_035080.1	26616083	.	T	G	.	.	MAF_USDA=6.25
NC_035080.1	26616133	.	G	T	.	.	MAF_INRAE=5.263;MAF_USDA=4.706
NC_035080.1	26616153	.	A	T	.	.	MAF_INRAE=21.053;MAF_USDA=32.941
NC_035080.1	26616158	.	C	T	.	.	MAF_INRAE=1.667
NC_035080.1	26616159	.	A	G	.	.	MAF_INRAE=1.667
NC_035080.1	26616252	.	C	T	.	.	MAF_USDA=8.197
NC_035080.1	26616281	.	C	A	.	.	MAF_USDA=20.833
NC_035080.1	26616353	.	C	T	.	.	MAF_USDA=4.918
NC_035080.1	26616354	.	C	T	.	.	MAF_USDA=1.639
NC_035080.1	26616369	.	T	G	.	.	MAF_USDA=9.016
NC_035080.1	26616493	.	C	T	.	.	MAF_USDA=6.25
NC_035080.1	26616538	.	C	A	.	.	MAF_INRAE=22.785;MAF_USDA=12.941
NC_035080.1	26616545	.	A	T	.	.	MAF_INRAE=6.667;MAF_USDA=9.836
NC_035080.1	26616593	.	A	T	.	.	MAF_USDA=9.016
NC_035080.1	26616602	.	G	T	.	.	MAF_USDA=6.557
NC_035080.1	26616812	.	C	T	.	.	MAF_INRAE=21.053;MAF_USDA=6.471
NC_035080.1	26616820	.	C	T	.	.	MAF_INRAE=21.053;MAF_USDA=6.471
NC_035080.1	26616856	.	C	T	.	.	MAF_INRAE=22.785;MAF_USDA=12.353
NC_035080.1	26616857	.	C	A	.	.	MAF_INRAE=21.667;MAF_USDA=1.639
NC_035080.1	26616882	.	C	A	.	.	MAF_INRAE=8.228;MAF_USDA=20.588
NC_035080.1	26616926	.	G	A	.	.	MAF_USDA=3.279
NC_035080.1	26616959	.	T	A	.	.	MAF_USDA=1.639
NC_035080.1	26616976	.	G	C	.	.	MAF_USDA=2.459
NC_035080.1	26616994	.	G	A	.	.	MAF_USDA=2.459
NC_035080.1	26617015	.	G	A	.	.	MAF_USDA=2.459
NC_035080.1	26617046	.	T	C	.	.	MAF_INRAE=15.789
NC_035080.1	26617061	.	T	C	.	.	MAF_USDA=2.459
NC_035080.1	26617086	.	C	A	.	.	MAF_USDA=7.377
NC_035080.1	26617202	.	T	C	.	.	MAF_USDA=2.459
NC_035080.1	26617231	.	G	A	.	.	MAF_INRAE=22.785;MAF_USDA=11.765
NC_035080.1	26617261	.	G	A	.	.	MAF_INRAE=5.833
NC_035080.1	26617273	.	G	A	.	.	MAF_INRAE=41.139;MAF_USDA=30.0
NC_035080.1	26617334	.	C	T	.	.	MAF_USDA=1.639
NC_035080.1	26617363	.	G	A	.	.	MAF_INRAE=8.228;MAF_USDA=29.412
NC_035080.1	26617381	.	C	T	.	.	MAF_USDA=2.459
NC_035080.1	26617417	.	G	A	.	.	MAF_USDA=2.459
NC_035080.1	26617427	.	G	T	.	.	MAF_USDA=9.836
NC_035080.1	26617436	.	G	A	.	.	MAF_USDA=2.459
NC_035080.1	26617541	.	A	C	.	.	MAF_INRAE=8.861;MAF_USDA=14.118
NC_035080.1	26617575	.	G	A	.	.	MAF_INRAE=5.833;MAF_USDA=20.833
NC_035080.1	26617578	.	G	C	.	.	MAF_USDA=9.412
NC_035080.1	26617615	.	A	C	.	.	MAF_INRAE=17.722;MAF_USDA=11.176
NC_035080.1	26617616	.	A	T	.	.	MAF_USDA=1.639
NC_035080.1	26617638	.	C	T	.	.	MAF_USDA=1.639
NC_035080.1	26617640	.	T	G	.	.	MAF_INRAE=18.987;MAF_USDA=46.471
NC_035080.1	26617707	.	G	A	.	.	MAF_USDA=2.459
NC_035080.1	26617721	.	G	A	.	.	MAF_INRAE=24.684;MAF_USDA=40.588
NC_035080.1	26617732	.	G	A	.	.	MAF_INRAE=6.667
NC_035080.1	26617768	.	T	A	.	.	MAF_USDA=2.459
NC_035080.1	26617818	.	G	A	.	.	MAF_USDA=4.098
NC_035080.1	26617845	.	G	A	.	.	MAF_INRAE=48.734;MAF_USDA=44.118
NC_035080.1	26617907	.	T	C	.	.	MAF_USDA=1.639
NC_035080.1	26617921	.	T	A	.	.	MAF_USDA=2.459
NC_035080.1	26617970	.	A	T	.	.	MAF_INRAE=8.861
NC_035080.1	26617976	.	C	A	.	.	MAF_USDA=4.918
NC_035080.1	26618072	.	C	T	.	.	MAF_USDA=1.639
NC_035080.1	26618073	.	G	A	.	.	MAF_INRAE=3.165;MAF_USDA=7.647
NC_035080.1	26618085	.	T	A	.	.	MAF_INRAE=6.667
NC_035080.1	26618096	.	G	A	.	.	MAF_INRAE=9.167
NC_035080.1	26618124	.	A	T	.	.	MAF_INRAE=8.861
NC_035080.1	26618125	.	A	T	.	.	MAF_INRAE=3.165
NC_035080.1	26618128	.	A	T	.	.	MAF_INRAE=32.911
NC_035080.1	26618129	.	A	T	.	.	MAF_INRAE=28.481
NC_035080.1	26618149	.	A	C	.	.	MAF_USDA=3.529
NC_035080.1	26618189	.	C	T	.	.	MAF_INRAE=17.722;MAF_USDA=4.118
NC_035080.1	26618203	.	G	A	.	.	MAF_INRAE=6.962;MAF_USDA=7.647
NC_035080.1	26618327	.	C	T	.	.	MAF_INRAE=15.823;MAF_USDA=44.706
NC_035080.1	26618360	.	T	A	.	.	MAF_USDA=5.738
NC_035080.1	26618483	.	C	G	.	.	MAF_USDA=1.639
NC_035080.1	26618488	.	T	A	.	.	MAF_INRAE=18.987;MAF_USDA=45.294
NC_035080.1	26618561	.	C	T	.	.	MAF_USDA=2.459
NC_035080.1	26618601	.	A	G	.	.	MAF_USDA=2.459
NC_035080.1	26618626	.	G	A	.	.	MAF_USDA=2.459
NC_035080.1	26618836	.	T	G	.	.	MAF_USDA=3.279
NC_035080.1	26619000	.	G	T	.	.	MAF_USDA=2.459
NC_035080.1	26619031	.	A	T	.	.	MAF_USDA=5.738
NC_035080.1	26619052	.	T	C	.	.	MAF_USDA=5.738
NC_035080.1	26619076	.	G	A	.	.	MAF_INRAE=3.165;MAF_USDA=5.294
NC_035080.1	26619077	.	A	G	.	.	MAF_USDA=1.639
NC_035080.1	26619114	.	C	T	.	.	MAF_USDA=4.918
NC_035080.1	26619203	.	A	G	.	.	MAF_USDA=2.459
NC_035080.1	26619210	.	G	T	.	.	MAF_USDA=2.459
NC_035080.1	26619301	.	C	A	.	.	MAF_INRAE=17.722;MAF_USDA=4.118
NC_035080.1	26619355	.	C	T	.	.	MAF_USDA=2.459
NC_035080.1	26619501	.	G	T	.	.	MAF_USDA=5.738
NC_035080.1	26619536	.	A	G	.	.	MAF_USDA=1.639
NC_035080.1	26619560	.	G	C	.	.	MAF_USDA=2.459
NC_035080.1	26619605	.	C	T	.	.	MAF_USDA=1.639
NC_035080.1	26619772	.	C	T	.	.	MAF_INRAE=21.053;MAF_USDA=6.471
NC_035080.1	26619818	.	C	G	.	.	MAF_USDA=18.75
NC_035080.1	26619823	.	A	T	.	.	MAF_USDA=16.667
NC_035080.1	26619824	.	G	T	.	.	MAF_USDA=18.75
NC_035080.1	26619825	.	A	T	.	.	MAF_USDA=18.75
NC_035080.1	26619860	.	A	C	.	.	MAF_INRAE=3.165;MAF_USDA=5.882
NC_035080.1	26619869	.	G	A	.	.	MAF_INRAE=3.165;MAF_USDA=5.882
NC_035080.1	26619933	.	C	T	.	.	MAF_USDA=1.639
NC_035080.1	26619942	.	T	A	.	.	MAF_USDA=4.918
NC_035080.1	26619943	.	T	A	.	.	MAF_USDA=4.918
NC_035080.1	26619944	.	G	C	.	.	MAF_USDA=4.918
NC_035080.1	26619945	.	T	A	.	.	MAF_USDA=4.918
NC_035080.1	26619946	.	T	A	.	.	MAF_USDA=4.918
NC_035080.1	26620006	.	A	G	.	.	MAF_USDA=2.459
NC_035080.1	26620050	.	G	A	.	.	MAF_INRAE=42.405;MAF_USDA=24.706
NC_035080.1	26620147	.	G	A	.	.	MAF_INRAE=21.053;MAF_USDA=6.471
NC_035080.1	26620159	.	G	T	.	.	MAF_USDA=1.639
NC_035080.1	26620167	.	A	T	.	.	MAF_USDA=2.459
NC_035080.1	26620236	.	T	C	.	.	MAF_USDA=9.412
NC_035080.1	26620261	.	C	T	.	.	MAF_USDA=1.639
NC_035080.1	26620295	.	G	C	.	.	MAF_USDA=2.459
NC_035080.1	26620302	.	A	G	.	.	MAF_INRAE=21.053;MAF_USDA=6.471
NC_035080.1	26620319	.	A	T	.	.	MAF_USDA=1.639
NC_035080.1	26620345	.	G	A	.	.	MAF_USDA=2.459
NC_035080.1	26620367	.	A	T	.	.	MAF_INRAE=3.165;MAF_USDA=7.647
NC_035080.1	26620373	.	A	T	.	.	MAF_INRAE=11.392;MAF_USDA=36.471
NC_035080.1	26620381	.	C	G	.	.	MAF_INRAE=21.053;MAF_USDA=8.333
NC_035080.1	26620387	.	T	A	.	.	MAF_USDA=2.459
NC_035080.1	26620482	.	C	T	.	.	MAF_USDA=2.459
NC_035080.1	26620532	.	G	A	.	.	MAF_USDA=4.098
NC_035080.1	26620630	.	T	A	.	.	MAF_USDA=20.833
NC_035080.1	26620641	.	G	A	.	.	MAF_INRAE=6.667;MAF_USDA=10.656
NC_035080.1	26620704	.	C	T	.	.	MAF_USDA=1.639
NC_035080.1	26620706	.	C	T	.	.	MAF_INRAE=8.861
NC_035080.1	26620726	.	T	C	.	.	MAF_INRAE=15.789;MAF_USDA=30.328
NC_035080.1	26620732	.	T	C	.	.	MAF_USDA=1.639
NC_035080.1	26620760	.	T	A	.	.	MAF_USDA=2.459
NC_035080.1	26620807	.	A	C	.	.	MAF_USDA=2.459
NC_035080.1	26620850	.	G	A	.	.	MAF_INRAE=17.722;MAF_USDA=3.529
NC_035080.1	26620872	.	T	A	.	.	MAF_USDA=2.459
NC_035080.1	26620992	.	T	A	.	.	MAF_USDA=20.833
NC_035080.1	26621152	.	A	T	.	.	MAF_INRAE=7.5
NC_035080.1	26621164	.	T	G	.	.	MAF_USDA=1.639
NC_035080.1	26621170	.	T	C	.	.	MAF_USDA=6.557
NC_035080.1	26621194	.	G	A	.	.	MAF_USDA=9.836
NC_035080.1	26621262	.	C	A	.	.	MAF_USDA=8.824
NC_035080.1	26621319	.	A	G	.	.	MAF_INRAE=6.667;MAF_USDA=10.656
NC_035080.1	26621488	.	A	G	.	.	MAF_USDA=1.639
NC_035080.1	26621505	.	A	T	.	.	MAF_INRAE=10.127;MAF_USDA=1.639
NC_035080.1	26621559	.	G	A	.	.	MAF_USDA=1.639
NC_035080.1	26621599	.	T	A	.	.	MAF_USDA=1.639
NC_035080.1	26621837	.	C	T	.	.	MAF_USDA=2.459
NC_035080.1	26622021	.	G	A	.	.	MAF_INRAE=5.0
NC_035080.1	26622071	.	G	A	.	.	MAF_USDA=4.098
NC_035080.1	26622074	.	C	A	.	.	MAF_INRAE=5.263;MAF_USDA=4.706
NC_035080.1	26622111	.	A	C	.	.	MAF_USDA=2.459
NC_035080.1	26622122	.	C	T	.	.	MAF_USDA=20.833
NC_035080.1	26622173	.	C	A	.	.	MAF_USDA=6.25
NC_035080.1	26622198	.	C	A	.	.	MAF_USDA=1.639
NC_035080.1	26622302	.	A	G	.	.	MAF_USDA=3.279
NC_035080.1	26622320	.	G	T	.	.	MAF_INRAE=6.667;MAF_USDA=10.656
NC_035080.1	26622438	.	G	A	.	.	MAF_INRAE=21.053;MAF_USDA=6.471
NC_035080.1	26622474	.	C	G	.	.	MAF_USDA=5.738
NC_035080.1	26622512	.	A	G	.	.	MAF_INRAE=21.519;MAF_USDA=25.0
NC_035080.1	26622545	.	A	T	.	.	MAF_USDA=1.667
NC_035080.1	26622565	.	G	A	.	.	MAF_USDA=1.667
NC_035080.1	26622567	.	T	A	.	.	MAF_INRAE=22.785;MAF_USDA=34.524
NC_035080.1	26622614	.	T	C	.	.	MAF_USDA=1.639
NC_035080.1	26622619	.	A	C	.	.	MAF_USDA=1.639
NC_035080.1	26622620	.	A	T	.	.	MAF_INRAE=6.667
NC_035080.1	26622786	.	T	C	.	.	MAF_USDA=4.098
NC_035080.1	26622841	.	A	T	.	.	MAF_INRAE=6.667
NC_035080.1	26622943	.	C	A	.	.	MAF_USDA=1.639
NC_035080.1	26623086	.	C	G	.	.	MAF_INRAE=21.053;MAF_USDA=5.294
NC_035080.1	26623104	.	T	G	.	.	MAF_INRAE=8.861;MAF_USDA=5.294
NC_035080.1	26623107	.	T	A	.	.	MAF_USDA=6.25
NC_035080.1	26623217	.	C	A	.	.	MAF_USDA=10.656
NC_035080.1	26623245	.	T	C	.	.	MAF_USDA=9.524
NC_035080.1	26623247	.	T	C	.	.	MAF_INRAE=2.532;MAF_USDA=7.738
NC_035080.1	26623255	.	A	C	.	.	MAF_INRAE=5.833;MAF_USDA=10.833
NC_035080.1	26623479	.	T	C	.	.	MAF_INRAE=5.263;MAF_USDA=5.882
NC_035080.1	26623481	.	G	A	.	.	MAF_INRAE=2.532;MAF_USDA=6.471
NC_035080.1	26623578	.	C	T	.	.	MAF_USDA=6.25
NC_035080.1	26623636	.	T	G	.	.	MAF_USDA=2.459
NC_035080.1	26623640	.	T	G	.	.	MAF_INRAE=47.468;MAF_USDA=20.588
NC_035080.1	26623667	.	T	C	.	.	MAF_USDA=1.639
NC_035080.1	26623677	.	T	A	.	.	MAF_USDA=2.459
NC_035080.1	26623696	.	C	T	.	.	MAF_USDA=2.459
NC_035080.1	26623697	.	A	G	.	.	MAF_USDA=2.459
NC_035080.1	26623712	.	G	T	.	.	MAF_USDA=2.459
NC_035080.1	26623733	.	A	C	.	.	MAF_INRAE=6.667
NC_035080.1	26623738	.	A	T	.	.	MAF_INRAE=2.5
NC_035080.1	26623757	.	C	T	.	.	MAF_INRAE=6.667;MAF_USDA=4.098
NC_035080.1	26623771	.	C	T	.	.	MAF_USDA=3.279
NC_035080.1	26623785	.	G	T	.	.	MAF_INRAE=5.263;MAF_USDA=4.706
NC_035080.1	26623787	.	A	C	.	.	MAF_USDA=2.459
NC_035080.1	26623788	.	G	A	.	.	MAF_USDA=2.459
NC_035080.1	26623878	.	C	G	.	.	MAF_INRAE=29.114;MAF_USDA=38.824
NC_035080.1	26623879	.	G	A	.	.	MAF_INRAE=6.667
NC_035080.1	26623887	.	C	A	.	.	MAF_USDA=2.459
NC_035080.1	26623915	.	A	G	.	.	MAF_USDA=6.25
NC_035080.1	26623936	.	G	T	.	.	MAF_USDA=2.459
NC_035080.1	26624024	.	T	A	.	.	MAF_INRAE=5.263;MAF_USDA=4.706
NC_035080.1	26624025	.	G	T	.	.	MAF_USDA=4.098
NC_035080.1	26624080	.	A	T	.	.	MAF_USDA=2.459
NC_035080.1	26624183	.	T	A	.	.	MAF_INRAE=5.833;MAF_USDA=8.824
NC_035080.1	26624207	.	C	G	.	.	MAF_USDA=2.459
NC_035080.1	26624225	.	A	G	.	.	MAF_INRAE=8.861;MAF_USDA=6.471
NC_035080.1	26624319	.	G	A	.	.	MAF_USDA=1.639
NC_035080.1	26624393	.	T	G	.	.	MAF_USDA=1.639
NC_035080.1	26624408	.	G	A	.	.	MAF_INRAE=5.263;MAF_USDA=4.706
NC_035080.1	26624423	.	A	G	.	.	MAF_INRAE=42.405;MAF_USDA=35.294
NC_035080.1	26624431	.	C	A	.	.	MAF_USDA=1.639
NC_035080.1	26624448	.	G	T	.	.	MAF_INRAE=5.833;MAF_USDA=9.412
NC_035080.1	26624491	.	T	C	.	.	MAF_INRAE=3.165;MAF_USDA=7.647
NC_035080.1	26624507	.	G	A	.	.	MAF_USDA=2.459
NC_035080.1	26624512	.	T	G	.	.	MAF_USDA=1.639
NC_035080.1	26624565	.	T	C	.	.	MAF_INRAE=22.785;MAF_USDA=33.529
NC_035080.1	26624570	.	C	T	.	.	MAF_USDA=2.459
NC_035080.1	26624597	.	C	T	.	.	MAF_INRAE=32.911
NC_035080.1	26624600	.	A	C	.	.	MAF_INRAE=8.861;MAF_USDA=5.294
NC_035080.1	26624645	.	T	G	.	.	MAF_USDA=2.459
NC_035080.1	26624659	.	G	C	.	.	MAF_USDA=9.836
NC_035080.1	26624736	.	A	G	.	.	MAF_INRAE=3.165;MAF_USDA=5.882
NC_035080.1	26624740	.	T	A	.	.	MAF_USDA=2.459
NC_035080.1	26624817	.	G	A	.	.	MAF_INRAE=22.785;MAF_USDA=34.706
NC_035080.1	26624842	.	T	G	.	.	MAF_USDA=2.459
NC_035080.1	26624859	.	A	T	.	.	MAF_INRAE=17.722;MAF_USDA=2.941
NC_035080.1	26624863	.	G	T	.	.	MAF_INRAE=6.667
NC_035080.1	26624878	.	A	G	.	.	MAF_USDA=1.639
NC_035080.1	26624938	.	C	G	.	.	MAF_INRAE=3.165;MAF_USDA=5.882
NC_035080.1	26624944	.	C	A	.	.	MAF_INRAE=22.785;MAF_USDA=32.353
NC_035080.1	26624949	.	C	T	.	.	MAF_USDA=3.279
NC_035080.1	26625008	.	T	G	.	.	MAF_INRAE=29.114;MAF_USDA=38.235
NC_035080.1	26625022	.	G	C	.	.	MAF_USDA=4.098
NC_035080.1	26625043	.	G	T	.	.	MAF_USDA=20.833
NC_035080.1	26625074	.	A	C	.	.	MAF_INRAE=15.789;MAF_USDA=3.279
NC_035080.1	26625169	.	G	A	.	.	MAF_INRAE=2.5;MAF_USDA=5.882
NC_035080.1	26625179	.	C	A	.	.	MAF_INRAE=17.089;MAF_USDA=3.529
NC_035080.1	26625190	.	T	G	.	.	MAF_USDA=2.459
NC_035080.1	26625256	.	G	A	.	.	MAF_USDA=2.459
NC_035080.1	26625269	.	C	A	.	.	MAF_INRAE=17.722;MAF_USDA=2.941
NC_035080.1	26625321	.	A	G	.	.	MAF_USDA=4.918
NC_035080.1	26625401	.	C	A	.	.	MAF_INRAE=3.165;MAF_USDA=7.647
NC_035080.1	26625412	.	T	A,C	.	.	MAF_INRAE=15.789;MAF_USDA=2.459
NC_035080.1	26625455	.	G	A	.	.	MAF_USDA=20.833
NC_035080.1	26625495	.	T	A	.	.	MAF_USDA=9.836
NC_035080.1	26625524	.	C	A	.	.	MAF_INRAE=21.053;MAF_USDA=5.882
NC_035080.1	26625590	.	C	A	.	.	MAF_INRAE=6.667;MAF_USDA=10.656
NC_035080.1	26625656	.	C	T	.	.	MAF_USDA=7.377
NC_035080.1	26625745	.	G	A	.	.	MAF_USDA=8.824
NC_035080.1	26625769	.	G	A	.	.	MAF_INRAE=5.263;MAF_USDA=4.706
NC_035080.1	26625792	.	A	G	.	.	MAF_INRAE=6.667;MAF_USDA=10.656
NC_035080.1	26625867	.	A	G	.	.	MAF_USDA=5.738
NC_035080.1	26625925	.	G	A	.	.	MAF_INRAE=3.165;MAF_USDA=7.647
NC_035080.1	26625950	.	A	G	.	.	MAF_INRAE=21.519;MAF_USDA=25.294
NC_035080.1	26626017	.	C	T	.	.	MAF_INRAE=6.667
NC_035080.1	26626060	.	C	T	.	.	MAF_INRAE=15.789;MAF_USDA=2.459
NC_035080.1	26626093	.	C	T	.	.	MAF_USDA=1.639
NC_035080.1	26626099	.	C	T	.	.	MAF_USDA=20.833
NC_035080.1	26626111	.	G	T	.	.	MAF_USDA=5.738
NC_035080.1	26626175	.	T	G	.	.	MAF_USDA=4.167
NC_035080.1	26626176	.	A	C	.	.	MAF_USDA=3.279
NC_035080.1	26626189	.	A	C	.	.	MAF_INRAE=3.165;MAF_USDA=2.459
NC_035080.1	26626208	.	G	T	.	.	MAF_INRAE=5.263
NC_035080.1	26626215	.	G	T	.	.	MAF_INRAE=5.833
NC_035080.1	26626594	.	T	G	.	.	MAF_USDA=1.639
NC_035080.1	26626620	.	C	A	.	.	MAF_USDA=2.459
NC_035080.1	26626709	.	T	G	.	.	MAF_INRAE=29.114;MAF_USDA=38.235
NC_035080.1	26626737	.	A	C	.	.	MAF_USDA=6.25
NC_035080.1	26626738	.	A	C	.	.	MAF_USDA=2.459
NC_035080.1	26626784	.	G	A	.	.	MAF_INRAE=5.263;MAF_USDA=3.279
NC_035080.1	26626811	.	T	C	.	.	MAF_INRAE=8.861
NC_035080.1	26626826	.	C	G	.	.	MAF_USDA=4.098
NC_035080.1	26626867	.	C	T	.	.	MAF_USDA=2.459
NC_035080.1	26626872	.	G	A	.	.	MAF_INRAE=48.101;MAF_USDA=19.412
NC_035080.1	26626888	.	A	G	.	.	MAF_INRAE=3.165;MAF_USDA=9.412
NC_035080.1	26626911	.	G	T	.	.	MAF_INRAE=44.304;MAF_USDA=43.75
NC_035080.1	26626975	.	C	T	.	.	MAF_USDA=1.639
NC_035080.1	26626992	.	A	T	.	.	MAF_INRAE=8.861
NC_035080.1	26627080	.	C	T	.	.	MAF_USDA=1.639
NC_035080.1	26627125	.	G	A	.	.	MAF_INRAE=3.165;MAF_USDA=7.647
NC_035080.1	26627206	.	G	T	.	.	MAF_USDA=2.459
NC_035080.1	26627271	.	C	A	.	.	MAF_USDA=2.459
NC_035080.1	26627273	.	C	G	.	.	MAF_INRAE=6.667;MAF_USDA=10.656
NC_035080.1	26627315	.	C	T	.	.	MAF_USDA=3.279
NC_035080.1	26627326	.	C	T	.	.	MAF_INRAE=32.278;MAF_USDA=20.833
NC_035080.1	26627348	.	T	A	.	.	MAF_USDA=2.459
NC_035080.1	26627370	.	G	A	.	.	MAF_USDA=2.459
NC_035080.1	26627396	.	G	C	.	.	MAF_INRAE=32.911
NC_035080.1	26627443	.	G	A	.	.	MAF_USDA=1.639
NC_035080.1	26627460	.	G	A	.	.	MAF_INRAE=6.667
NC_035080.1	26627574	.	G	T	.	.	MAF_INRAE=3.165;MAF_USDA=9.412
NC_035080.1	26627576	.	T	C	.	.	MAF_INRAE=2.5;MAF_USDA=10.0
NC_035080.1	26627752	.	C	T	.	.	MAF_INRAE=5.263;MAF_USDA=3.529
NC_035080.1	26627763	.	T	C	.	.	MAF_INRAE=3.165;MAF_USDA=7.647
NC_035080.1	26627774	.	G	A	.	.	MAF_INRAE=48.101;MAF_USDA=18.235
NC_035080.1	26627840	.	G	C	.	.	MAF_USDA=1.639
NC_035080.1	26627842	.	G	T	.	.	MAF_INRAE=21.053;MAF_USDA=6.471
NC_035080.1	26627849	.	C	A	.	.	MAF_USDA=5.738
NC_035080.1	26627879	.	A	T	.	.	MAF_INRAE=32.911;MAF_USDA=48.235
NC_035080.1	26627881	.	G	A	.	.	MAF_USDA=10.656
NC_035080.1	26627948	.	C	A	.	.	MAF_INRAE=3.165;MAF_USDA=7.647
NC_035080.1	26628158	.	G	A	.	.	MAF_INRAE=32.278;MAF_USDA=47.647
NC_035080.1	26628192	.	G	C	.	.	MAF_INRAE=22.785;MAF_USDA=32.941
NC_035080.1	26628227	.	G	A	.	.	MAF_INRAE=6.667
NC_035080.1	26628232	.	G	T	.	.	MAF_USDA=1.639
NC_035080.1	26628336	.	G	A	.	.	MAF_USDA=2.459
NC_035080.1	26628352	.	A	G	.	.	MAF_USDA=2.459
NC_035080.1	26628473	.	A	G	.	.	MAF_INRAE=33.544;MAF_USDA=20.833
NC_035080.1	26628485	.	G	A	.	.	MAF_INRAE=21.053;MAF_USDA=6.471
NC_035080.1	26628493	.	C	A	.	.	MAF_INRAE=5.833;MAF_USDA=7.647
NC_035080.1	26628500	.	A	T	.	.	MAF_USDA=2.459
NC_035080.1	26628504	.	G	A	.	.	MAF_USDA=5.738
NC_035080.1	26628533	.	T	G	.	.	MAF_INRAE=15.789
NC_035080.1	26628535	.	G	T	.	.	MAF_USDA=2.459
NC_035080.1	26628547	.	C	T	.	.	MAF_USDA=1.639
NC_035080.1	26628570	.	G	A	.	.	MAF_USDA=4.918
NC_035080.1	26628630	.	T	C	.	.	MAF_USDA=2.459
NC_035080.1	26628638	.	G	T	.	.	MAF_INRAE=3.165;MAF_USDA=8.235
NC_035080.1	26628658	.	A	T	.	.	MAF_USDA=3.279
NC_035080.1	26628695	.	C	A	.	.	MAF_INRAE=27.848;MAF_USDA=26.471
NC_035080.1	26628729	.	T	A	.	.	MAF_INRAE=8.861
NC_035080.1	26628746	.	C	A	.	.	MAF_USDA=2.459
NC_035080.1	26628752	.	C	A	.	.	MAF_USDA=9.412
NC_035080.1	26628765	.	C	A	.	.	MAF_INRAE=5.833
NC_035080.1	26628834	.	T	C	.	.	MAF_INRAE=43.671;MAF_USDA=10.588
NC_035080.1	26628863	.	C	T	.	.	MAF_USDA=5.738
NC_035080.1	26628896	.	C	T	.	.	MAF_USDA=1.639
NC_035080.1	26629094	.	G	A	.	.	MAF_INRAE=10.759;MAF_USDA=1.639
NC_035080.1	26629109	.	G	A	.	.	MAF_USDA=9.836
NC_035080.1	26629123	.	A	C	.	.	MAF_INRAE=15.789
NC_035080.1	26629146	.	A	G	.	.	MAF_USDA=2.459
NC_035080.1	26629200	.	G	A	.	.	MAF_INRAE=5.0
NC_035080.1	26629227	.	T	G	.	.	MAF_USDA=4.098
NC_035080.1	26629310	.	T	A	.	.	MAF_INRAE=5.0
NC_035080.1	26629360	.	C	A	.	.	MAF_INRAE=3.165;MAF_USDA=7.647
NC_035080.1	26629401	.	G	A	.	.	MAF_INRAE=32.911;MAF_USDA=30.588
NC_035080.1	26629405	.	T	G	.	.	MAF_INRAE=10.759;MAF_USDA=2.459
NC_035080.1	26629473	.	G	T	.	.	MAF_INRAE=3.165;MAF_USDA=14.118
NC_035080.1	26629534	.	A	G	.	.	MAF_USDA=4.098
NC_035080.1	26629550	.	T	A	.	.	MAF_INRAE=32.278
NC_035080.1	26629551	.	C	A	.	.	MAF_INRAE=39.167
NC_035080.1	26629607	.	A	T	.	.	MAF_INRAE=17.722;MAF_USDA=3.529
NC_035080.1	26629638	.	C	T	.	.	MAF_INRAE=3.165;MAF_USDA=7.059
NC_035080.1	26629648	.	T	A	.	.	MAF_USDA=6.557
NC_035080.1	26629737	.	C	T	.	.	MAF_USDA=9.412
NC_035080.1	26629823	.	C	T	.	.	MAF_INRAE=5.263;MAF_USDA=3.529
NC_035080.1	26629999	.	C	T	.	.	MAF_USDA=9.412
NC_035080.1	26630045	.	A	T	.	.	MAF_INRAE=5.833;MAF_USDA=9.412
NC_035080.1	26630064	.	T	A	.	.	MAF_USDA=6.557
NC_035080.1	26630198	.	G	A	.	.	MAF_INRAE=5.263;MAF_USDA=7.059
NC_035080.1	26630251	.	G	A	.	.	MAF_INRAE=3.165;MAF_USDA=7.647
NC_035080.1	26630344	.	A	G	.	.	MAF_INRAE=3.165;MAF_USDA=7.647
NC_035080.1	26630361	.	G	T	.	.	MAF_INRAE=3.165;MAF_USDA=20.833
NC_035080.1	26630362	.	G	T	.	.	MAF_INRAE=2.5;MAF_USDA=20.833
NC_035080.1	26630378	.	C	T	.	.	MAF_INRAE=3.165;MAF_USDA=7.647
NC_035080.1	26630387	.	A	G	.	.	MAF_USDA=1.639
NC_035080.1	26630459	.	T	C	.	.	MAF_USDA=6.557
NC_035080.1	26630529	.	C	T	.	.	MAF_INRAE=8.861;MAF_USDA=5.882
NC_035080.1	26630542	.	T	G	.	.	MAF_USDA=4.098
NC_035080.1	26630555	.	G	T	.	.	MAF_USDA=4.918
NC_035080.1	26630595	.	T	G	.	.	MAF_INRAE=6.667;MAF_USDA=10.656
NC_035080.1	26630649	.	G	T	.	.	MAF_USDA=1.639
NC_035080.1	26630662	.	C	G	.	.	MAF_USDA=1.639
NC_035080.1	26630740	.	T	C	.	.	MAF_INRAE=3.165;MAF_USDA=7.647
NC_035080.1	26630746	.	C	A	.	.	MAF_INRAE=5.833
NC_035080.1	26630855	.	A	C	.	.	MAF_INRAE=3.165;MAF_USDA=7.647
NC_035080.1	26630859	.	T	A	.	.	MAF_INRAE=6.667
NC_035080.1	26630879	.	G	T	.	.	MAF_INRAE=3.165;MAF_USDA=7.647
NC_035080.1	26630905	.	G	T	.	.	MAF_INRAE=3.165;MAF_USDA=7.647
NC_035080.1	26630958	.	T	A	.	.	MAF_USDA=9.836
NC_035080.1	26631034	.	A	T	.	.	MAF_INRAE=3.165;MAF_USDA=7.647
NC_035080.1	26631035	.	T	A	.	.	MAF_INRAE=2.5;MAF_USDA=7.647
NC_035080.1	26631040	.	A	T	.	.	MAF_INRAE=3.165;MAF_USDA=8.235
NC_035080.1	26631053	.	A	G	.	.	MAF_INRAE=5.833
NC_035080.1	26631085	.	A	G	.	.	MAF_INRAE=36.709;MAF_USDA=44.706
NC_035080.1	26631104	.	G	T	.	.	MAF_INRAE=3.165;MAF_USDA=7.647
NC_035080.1	26631107	.	G	T	.	.	MAF_INRAE=2.5;MAF_USDA=7.647
NC_035080.1	26631188	.	G	A	.	.	MAF_INRAE=5.263;MAF_USDA=4.706
NC_035080.1	26631227	.	A	G	.	.	MAF_INRAE=6.667
NC_035080.1	26631230	.	C	A	.	.	MAF_INRAE=3.165;MAF_USDA=8.235
NC_035080.1	26631282	.	A	C	.	.	MAF_USDA=3.279
NC_035080.1	26631294	.	A	T	.	.	MAF_INRAE=3.165;MAF_USDA=7.647
NC_035080.1	26631377	.	G	T	.	.	MAF_INRAE=21.053;MAF_USDA=15.882
NC_035080.1	26631410	.	C	A	.	.	MAF_USDA=1.639
NC_035080.1	26631411	.	G	T	.	.	MAF_USDA=1.639
NC_035080.1	26631426	.	G	T	.	.	MAF_INRAE=15.823
NC_035080.1	26631491	.	G	A	.	.	MAF_INRAE=21.053;MAF_USDA=6.471
NC_035080.1	26631501	.	T	G	.	.	MAF_INRAE=34.177;MAF_USDA=41.176
NC_035080.1	26631502	.	G	T	.	.	MAF_USDA=2.459
NC_035080.1	26631521	.	A	T	.	.	MAF_USDA=18.75
NC_035080.1	26631522	.	C	T	.	.	MAF_USDA=9.412
NC_035080.1	26631570	.	G	T	.	.	MAF_INRAE=2.532;MAF_USDA=7.647
NC_035080.1	26631641	.	C	A	.	.	MAF_USDA=7.377
NC_035080.1	26631643	.	G	T	.	.	MAF_USDA=7.377
NC_035080.1	26631697	.	C	T	.	.	MAF_INRAE=33.544;MAF_USDA=41.176
NC_035080.1	26631707	.	G	A	.	.	MAF_USDA=2.459
NC_035080.1	26631744	.	T	C	.	.	MAF_INRAE=3.165;MAF_USDA=4.706
NC_035080.1	26631782	.	T	C	.	.	MAF_INRAE=2.5;MAF_USDA=18.75
NC_035080.1	26631825	.	G	A	.	.	MAF_INRAE=1.667;MAF_USDA=6.471
NC_035080.1	26631833	.	T	G	.	.	MAF_INRAE=1.667;MAF_USDA=6.471
NC_035080.1	26631839	.	G	A	.	.	MAF_INRAE=5.263;MAF_USDA=3.529
NC_035080.1	26631842	.	T	A	.	.	MAF_INRAE=1.667;MAF_USDA=5.882
NC_035080.1	26631858	.	A	T	.	.	MAF_USDA=2.459
NC_035080.1	26631861	.	G	A	.	.	MAF_USDA=6.25
NC_035080.1	26631872	.	G	T	.	.	MAF_USDA=6.25
NC_035080.1	26631898	.	A	C	.	.	MAF_USDA=8.333
NC_035080.1	26631900	.	A	T	.	.	MAF_USDA=8.333
NC_035080.1	26631955	.	C	T	.	.	MAF_INRAE=25.0
NC_035080.1	26631985	.	T	C	.	.	MAF_INRAE=3.333
NC_035080.1	26631999	.	G	T	.	.	MAF_INRAE=48.333
NC_035080.1	26632000	.	G	C	.	.	MAF_INRAE=48.333
NC_035080.1	26632019	.	G	A	.	.	MAF_INRAE=17.089;MAF_USDA=8.696
NC_035080.1	26632049	.	G	C	.	.	MAF_USDA=3.279
NC_035080.1	26632196	.	G	A	.	.	MAF_USDA=5.738
NC_035080.1	26632257	.	G	A	.	.	MAF_USDA=23.913
NC_035080.1	26632277	.	C	A	.	.	MAF_INRAE=4.167
NC_035080.1	26632279	.	A	T	.	.	MAF_INRAE=1.667
NC_035080.1	26632318	.	T	G	.	.	MAF_INRAE=2.5
NC_035080.1	26632336	.	C	T	.	.	MAF_INRAE=25.833
NC_035080.1	26632358	.	G	A	.	.	MAF_INRAE=33.333
NC_035080.1	26632428	.	G	A	.	.	MAF_INRAE=44.167
NC_035080.1	26632467	.	G	A	.	.	MAF_INRAE=5.263;MAF_USDA=8.696
NC_035080.1	26632471	.	G	C	.	.	MAF_INRAE=20.833;MAF_USDA=20.455
NC_035080.1	26632553	.	C	A	.	.	MAF_INRAE=29.167;MAF_USDA=36.957
NC_035080.1	26632580	.	T	A	.	.	MAF_INRAE=35.833
NC_035080.1	26632604	.	C	T	.	.	MAF_INRAE=4.167
NC_035080.1	26632605	.	G	T	.	.	MAF_INRAE=5.0
NC_035080.1	26632659	.	G	A	.	.	MAF_USDA=2.5
NC_035080.1	26632660	.	G	A	.	.	MAF_USDA=23.913
NC_035080.1	26632661	.	T	A	.	.	MAF_USDA=8.333
NC_035080.1	26632692	.	C	T	.	.	MAF_USDA=2.459
NC_035080.1	26633591	.	C	T	.	.	MAF_INRAE=7.5
NC_035080.1	26633595	.	A	C	.	.	MAF_INRAE=7.5
NC_035080.1	26633596	.	G	C	.	.	MAF_INRAE=7.5
NC_035080.1	26633599	.	A	T	.	.	MAF_INRAE=8.333
NC_035080.1	26633655	.	G	A	.	.	MAF_INRAE=15.0
NC_035080.1	26633692	.	A	G	.	.	MAF_INRAE=9.167
NC_035080.1	26633733	.	G	A	.	.	MAF_INRAE=4.167
NC_035080.1	26633744	.	G	A	.	.	MAF_INRAE=5.833
NC_035080.1	26633758	.	C	T	.	.	MAF_INRAE=15.19
NC_035080.1	26633793	.	T	C	.	.	MAF_INRAE=2.5;MAF_USDA=30.588
NC_035080.1	26633804	.	T	A	.	.	MAF_USDA=22.951
NC_035080.1	26633821	.	T	A	.	.	MAF_INRAE=33.333;MAF_USDA=22.024
NC_035080.1	26633823	.	C	T	.	.	MAF_USDA=3.333
NC_035080.1	26633865	.	T	C	.	.	MAF_INRAE=44.167
NC_035080.1	26633881	.	G	T	.	.	MAF_INRAE=28.333
NC_035080.1	26633885	.	T	G	.	.	MAF_INRAE=24.167;MAF_USDA=7.647
NC_035080.1	26633897	.	G	A	.	.	MAF_INRAE=3.333
NC_035080.1	26633912	.	G	A	.	.	MAF_INRAE=4.167
NC_035080.1	26633955	.	G	A	.	.	MAF_INRAE=2.632;MAF_USDA=3.529
NC_035080.1	26634029	.	G	T	.	.	MAF_USDA=9.836
NC_035080.1	26634035	.	G	C	.	.	MAF_INRAE=2.5
NC_035080.1	26634037	.	T	C	.	.	MAF_INRAE=1.667
NC_035080.1	26634064	.	A	C	.	.	MAF_USDA=6.557
NC_035080.1	26634096	.	A	T	.	.	MAF_USDA=10.417
NC_035080.1	26634125	.	G	A	.	.	MAF_INRAE=3.165;MAF_USDA=20.833
NC_035080.1	26634129	.	C	T	.	.	MAF_INRAE=46.835;MAF_USDA=28.235
NC_035080.1	26634133	.	T	G	.	.	MAF_INRAE=3.165;MAF_USDA=20.833
NC_035080.1	26634138	.	C	A	.	.	MAF_INRAE=24.051;MAF_USDA=10.588
NC_035080.1	26634142	.	T	A	.	.	MAF_INRAE=3.165;MAF_USDA=20.833
NC_035080.1	26634173	.	C	T	.	.	MAF_INRAE=6.667
NC_035080.1	26634186	.	C	T	.	.	MAF_USDA=2.459
NC_035080.1	26634205	.	G	C	.	.	MAF_USDA=1.639
NC_035080.1	26634239	.	A	C	.	.	MAF_USDA=9.836
NC_035080.1	26634275	.	G	C	.	.	MAF_INRAE=3.165;MAF_USDA=7.059
NC_035080.1	26634277	.	A	C	.	.	MAF_INRAE=2.5;MAF_USDA=7.059
NC_035080.1	26634279	.	G	A	.	.	MAF_USDA=9.412
NC_035080.1	26634292	.	C	A	.	.	MAF_INRAE=15.789;MAF_USDA=16.393
NC_035080.1	26634296	.	A	T	.	.	MAF_USDA=4.706
NC_035080.1	26634313	.	T	C	.	.	MAF_USDA=9.412
NC_035080.1	26634316	.	A	G	.	.	MAF_INRAE=15.789;MAF_USDA=15.574
NC_035080.1	26634318	.	A	T	.	.	MAF_USDA=9.836
NC_035080.1	26634333	.	C	T	.	.	MAF_USDA=1.639
NC_035080.1	26634334	.	G	A	.	.	MAF_USDA=14.118
NC_035080.1	26634349	.	G	C	.	.	MAF_INRAE=5.263;MAF_USDA=12.353
NC_035080.1	26634381	.	G	C	.	.	MAF_INRAE=28.481;MAF_USDA=22.941
NC_035080.1	26634382	.	G	T	.	.	MAF_INRAE=37.5;MAF_USDA=37.059
NC_035080.1	26634393	.	G	A	.	.	MAF_USDA=6.25
NC_035080.1	26634581	.	G	A	.	.	MAF_INRAE=8.861;MAF_USDA=31.967
NC_035080.1	26634616	.	T	G	.	.	MAF_INRAE=43.671;MAF_USDA=28.824
NC_035080.1	26634680	.	C	A	.	.	MAF_INRAE=21.053;MAF_USDA=6.471
NC_035080.1	26634693	.	A	T	.	.	MAF_USDA=4.098
NC_035080.1	26634719	.	A	G	.	.	MAF_INRAE=22.152;MAF_USDA=30.0
NC_035080.1	26634721	.	C	A	.	.	MAF_INRAE=29.167;MAF_USDA=35.294
NC_035080.1	26634738	.	G	C	.	.	MAF_INRAE=10.127;MAF_USDA=22.951
NC_035080.1	26634749	.	G	A	.	.	MAF_USDA=1.639
NC_035080.1	26634767	.	G	T	.	.	MAF_INRAE=6.667
NC_035080.1	26634781	.	C	T	.	.	MAF_INRAE=8.861;MAF_USDA=4.706
NC_035080.1	26634798	.	C	T	.	.	MAF_INRAE=15.789;MAF_USDA=16.393
NC_035080.1	26634819	.	G	A	.	.	MAF_INRAE=6.667;MAF_USDA=8.333
NC_035080.1	26634864	.	T	C	.	.	MAF_INRAE=17.089;MAF_USDA=16.667
NC_035080.1	26634867	.	G	T	.	.	MAF_INRAE=7.5;MAF_USDA=31.765
NC_035080.1	26634868	.	A	C	.	.	MAF_USDA=1.639
NC_035080.1	26634892	.	AAAC	AAAA	.	.	MAF_USDA=18.75
NC_035080.1	26634898	.	A	T	.	.	MAF_USDA=6.25
NC_035080.1	26634899	.	C	A	.	.	MAF_USDA=18.75
NC_035080.1	26634940	.	T	A	.	.	MAF_INRAE=7.595;MAF_USDA=41.667
NC_035080.1	26634968	.	G	A	.	.	MAF_USDA=1.639
NC_035080.1	26634977	.	G	A	.	.	MAF_USDA=1.639
NC_035080.1	26635000	.	G	T	.	.	MAF_INRAE=34.177;MAF_USDA=38.824
NC_035080.1	26635017	.	C	A	.	.	MAF_USDA=9.836
NC_035080.1	26635062	.	G	A	.	.	MAF_INRAE=6.667;MAF_USDA=10.656
NC_035080.1	26635066	.	T	A	.	.	MAF_INRAE=6.329;MAF_USDA=12.353
NC_035080.1	26635132	.	G	A	.	.	MAF_INRAE=38.608;MAF_USDA=44.706
NC_035080.1	26635212	.	C	T	.	.	MAF_INRAE=22.152;MAF_USDA=42.941
NC_035080.1	26635265	.	A	C	.	.	MAF_USDA=10.656
NC_035080.1	26635272	.	T	G	.	.	MAF_INRAE=23.418;MAF_USDA=22.941
NC_035080.1	26635288	.	G	A	.	.	MAF_USDA=5.833
NC_035080.1	26635304	.	C	A	.	.	MAF_USDA=8.333
NC_035080.1	26635307	.	G	T	.	.	MAF_USDA=22.619
NC_035080.1	26635326	.	C	T	.	.	MAF_USDA=22.024
NC_035080.1	26635343	.	G	T	.	.	MAF_INRAE=36.842;MAF_USDA=41.667
NC_035080.1	26635400	.	C	T	.	.	MAF_USDA=29.167
NC_035080.1	26635540	.	T	A	.	.	MAF_USDA=1.724
NC_035080.1	26635541	.	T	A	.	.	MAF_USDA=14.655
NC_035080.1	26635564	.	C	T	.	.	MAF_INRAE=2.632;MAF_USDA=4.878
NC_035080.1	26635599	.	C	G	.	.	MAF_USDA=33.333
NC_035080.1	26635607	.	G	C	.	.	MAF_USDA=41.304
NC_035080.1	26635717	.	G	T	.	.	MAF_INRAE=29.167;MAF_USDA=25.882
NC_035080.1	26635718	.	G	A	.	.	MAF_INRAE=22.152;MAF_USDA=22.941
NC_035080.1	26635773	.	A	G	.	.	MAF_INRAE=27.215;MAF_USDA=41.667
NC_035080.1	26635775	.	A	T	.	.	MAF_INRAE=29.167;MAF_USDA=42.262
NC_035080.1	26635795	.	T	G	.	.	MAF_INRAE=15.789;MAF_USDA=4.167
NC_035080.1	26635862	.	G	C	.	.	MAF_USDA=8.824
NC_035080.1	26635884	.	C	T	.	.	MAF_INRAE=48.101;MAF_USDA=24.118
NC_035080.1	26635995	.	C	T	.	.	MAF_INRAE=22.152;MAF_USDA=34.706
NC_035080.1	26635996	.	A	G	.	.	MAF_INRAE=27.5;MAF_USDA=27.059
NC_035080.1	26636011	.	T	A	.	.	MAF_USDA=19.672
NC_035080.1	26636022	.	G	T	.	.	MAF_USDA=1.639
NC_035080.1	26636061	.	A	G	.	.	MAF_USDA=1.639
NC_035080.1	26636110	.	T	A	.	.	MAF_INRAE=21.519;MAF_USDA=35.882
NC_035080.1	26636177	.	C	T	.	.	MAF_INRAE=49.367;MAF_USDA=23.81
NC_035080.1	26636219	.	G	T	.	.	MAF_USDA=3.333
NC_035080.1	26636228	.	C	A	.	.	MAF_INRAE=21.519;MAF_USDA=24.405
NC_035080.1	26636233	.	G	A	.	.	MAF_USDA=2.459
NC_035080.1	26636304	.	G	A	.	.	MAF_USDA=1.639
NC_035080.1	26636315	.	G	A	.	.	MAF_INRAE=49.367;MAF_USDA=25.294
NC_035080.1	26636348	.	G	A	.	.	MAF_USDA=4.098
NC_035080.1	26636373	.	A	C	.	.	MAF_USDA=1.639
NC_035080.1	26636380	.	A	T	.	.	MAF_INRAE=47.468;MAF_USDA=24.118
NC_035080.1	26636413	.	C	T	.	.	MAF_INRAE=21.519;MAF_USDA=44.118
NC_035080.1	26636457	.	C	G	.	.	MAF_INRAE=15.789
NC_035080.1	26636488	.	T	C	.	.	MAF_USDA=4.098
NC_035080.1	26636541	.	C	A	.	.	MAF_INRAE=6.667;MAF_USDA=3.279
NC_035080.1	26636572	.	T	A	.	.	MAF_INRAE=47.468;MAF_USDA=23.529
NC_035080.1	26636623	.	A	C	.	.	MAF_INRAE=21.519;MAF_USDA=37.5
NC_035080.1	26636712	.	T	C	.	.	MAF_INRAE=8.861;MAF_USDA=14.706
NC_035080.1	26636723	.	T	C	.	.	MAF_INRAE=21.519;MAF_USDA=35.294
NC_035080.1	26636726	.	G	A	.	.	MAF_INRAE=47.468;MAF_USDA=22.941
NC_035080.1	26636731	.	T	C	.	.	MAF_INRAE=25.949;MAF_USDA=42.353
NC_035080.1	26636764	.	G	A	.	.	MAF_USDA=3.279
NC_035080.1	26636777	.	C	A	.	.	MAF_INRAE=21.519;MAF_USDA=35.882
NC_035080.1	26636778	.	A	G	.	.	MAF_INRAE=27.5;MAF_USDA=41.765
NC_035080.1	26636789	.	A	G	.	.	MAF_INRAE=15.789;MAF_USDA=4.098
NC_035080.1	26636878	.	G	A	.	.	MAF_USDA=7.647
NC_035080.1	26636901	.	G	A	.	.	MAF_INRAE=21.519;MAF_USDA=35.882
NC_035080.1	26636910	.	C	T	.	.	MAF_INRAE=21.519;MAF_USDA=34.706
NC_035080.1	26636978	.	A	G	.	.	MAF_INRAE=8.861;MAF_USDA=12.353
NC_035080.1	26637081	.	C	T	.	.	MAF_USDA=9.016
NC_035080.1	26637113	.	T	C	.	.	MAF_INRAE=21.519;MAF_USDA=34.706
NC_035080.1	26637137	.	A	C	.	.	MAF_USDA=1.639
NC_035080.1	26637147	.	A	G	.	.	MAF_INRAE=21.519;MAF_USDA=33.529
NC_035080.1	26637154	.	G	T	.	.	MAF_USDA=18.75
NC_035080.1	26637161	.	C	T	.	.	MAF_INRAE=48.101;MAF_USDA=31.25
NC_035080.1	26637183	.	C	T	.	.	MAF_INRAE=6.667
NC_035080.1	26637225	.	C	T	.	.	MAF_INRAE=21.519;MAF_USDA=34.706
NC_035080.1	26637227	.	G	A	.	.	MAF_USDA=1.639
NC_035080.1	26637238	.	T	C	.	.	MAF_USDA=9.836
NC_035080.1	26637269	.	G	A	.	.	MAF_INRAE=47.468;MAF_USDA=22.941
NC_035080.1	26637291	.	G	A	.	.	MAF_USDA=2.459
NC_035080.1	26637296	.	G	A	.	.	MAF_INRAE=22.152;MAF_USDA=22.941
NC_035080.1	26637317	.	G	A	.	.	MAF_USDA=20.833
NC_035080.1	26637319	.	A	C	.	.	MAF_INRAE=15.789
NC_035080.1	26637345	.	C	A	.	.	MAF_USDA=11.475
NC_035080.1	26637371	.	T	G	.	.	MAF_INRAE=8.861;MAF_USDA=12.353
NC_035080.1	26637385	.	C	G	.	.	MAF_USDA=2.459
NC_035080.1	26637389	.	A	T	.	.	MAF_INRAE=21.519;MAF_USDA=33.529
NC_035080.1	26637459	.	A	G	.	.	MAF_USDA=1.639
NC_035080.1	26637467	.	T	C	.	.	MAF_INRAE=21.519;MAF_USDA=34.118
NC_035080.1	26637498	.	A	G	.	.	MAF_INRAE=10.759;MAF_USDA=8.333
NC_035080.1	26637537	.	G	A	.	.	MAF_INRAE=8.228
NC_035080.1	26637604	.	G	A	.	.	MAF_INRAE=21.519;MAF_USDA=35.294
NC_035080.1	26637606	.	C	A	.	.	MAF_INRAE=16.667;MAF_USDA=35.882
NC_035080.1	26637613	.	C	A	.	.	MAF_USDA=6.25
NC_035080.1	26637632	.	G	A	.	.	MAF_INRAE=21.519;MAF_USDA=35.882
NC_035080.1	26637639	.	C	A	.	.	MAF_USDA=2.459
NC_035080.1	26637641	.	A	G	.	.	MAF_INRAE=15.789;MAF_USDA=4.098
NC_035080.1	26637654	.	T	C	.	.	MAF_USDA=6.25
NC_035080.1	26637670	.	G	A	.	.	MAF_USDA=2.459
NC_035080.1	26637735	.	G	A	.	.	MAF_INRAE=16.667;MAF_USDA=39.583
NC_035080.1	26637751	.	A	C	.	.	MAF_USDA=13.115
NC_035080.1	26637789	.	G	A	.	.	MAF_USDA=19.672
NC_035080.1	26637809	.	A	T	.	.	MAF_USDA=2.459
NC_035080.1	26637867	.	T	A	.	.	MAF_INRAE=6.667;MAF_USDA=9.016
NC_035080.1	26637874	.	A	C	.	.	MAF_INRAE=21.519;MAF_USDA=35.294
NC_035080.1	26637880	.	T	G	.	.	MAF_USDA=12.295
NC_035080.1	26637927	.	G	A	.	.	MAF_USDA=1.639
NC_035080.1	26638015	.	G	A	.	.	MAF_USDA=3.279
NC_035080.1	26638017	.	C	T	.	.	MAF_USDA=12.295
NC_035080.1	26638084	.	G	C	.	.	MAF_USDA=2.459
NC_035080.1	26638089	.	A	T	.	.	MAF_INRAE=8.861;MAF_USDA=14.118
NC_035080.1	26638126	.	C	T	.	.	MAF_USDA=20.833
NC_035080.1	26638134	.	G	A	.	.	MAF_INRAE=25.949;MAF_USDA=40.588
NC_035080.1	26638141	.	C	A	.	.	MAF_INRAE=21.519;MAF_USDA=34.118
NC_035080.1	26638180	.	T	C	.	.	MAF_INRAE=6.667
NC_035080.1	26638246	.	A	C	.	.	MAF_USDA=4.098
NC_035080.1	26638337	.	T	A	.	.	MAF_USDA=9.412
NC_035080.1	26638347	.	T	A	.	.	MAF_USDA=1.639
NC_035080.1	26638381	.	G	A	.	.	MAF_INRAE=47.468;MAF_USDA=23.529
NC_035080.1	26638385	.	G	C	.	.	MAF_INRAE=26.667;MAF_USDA=41.176
NC_035080.1	26638447	.	C	T	.	.	MAF_INRAE=43.038;MAF_USDA=50.0
NC_035080.1	26638515	.	T	G	.	.	MAF_USDA=18.852
NC_035080.1	26638543	.	G	A	.	.	MAF_USDA=18.852
NC_035080.1	26638667	.	T	A	.	.	MAF_USDA=12.295
NC_035080.1	26638707	.	T	C	.	.	MAF_INRAE=8.861;MAF_USDA=12.353
NC_035080.1	26638733	.	C	G	.	.	MAF_INRAE=47.468;MAF_USDA=15.882
NC_035080.1	26638860	.	C	T	.	.	MAF_USDA=9.016
NC_035080.1	26638883	.	A	T	.	.	MAF_INRAE=17.722;MAF_USDA=14.118
NC_035080.1	26638903	.	A	T	.	.	MAF_USDA=6.25
NC_035080.1	26638943	.	G	C	.	.	MAF_USDA=1.639
NC_035080.1	26638953	.	T	G	.	.	MAF_USDA=11.475
NC_035080.1	26638974	.	C	G	.	.	MAF_USDA=7.377
NC_035080.1	26639005	.	C	T	.	.	MAF_INRAE=47.468;MAF_USDA=47.647
NC_035080.1	26639073	.	G	C	.	.	MAF_INRAE=43.671;MAF_USDA=15.294
NC_035080.1	26639084	.	C	T	.	.	MAF_INRAE=6.329;MAF_USDA=7.059
NC_035080.1	26639208	.	A	T	.	.	MAF_USDA=9.412
NC_035080.1	26639368	.	C	T	.	.	MAF_INRAE=10.759;MAF_USDA=10.119
NC_035080.1	26639376	.	G	C	.	.	MAF_INRAE=15.789
NC_035080.1	26639472	.	T	A	.	.	MAF_USDA=2.459
NC_035080.1	26639617	.	G	T	.	.	MAF_USDA=1.667
NC_035080.1	26639619	.	G	A	.	.	MAF_INRAE=6.667
NC_035080.1	26639693	.	C	A	.	.	MAF_USDA=7.377
NC_035080.1	26639782	.	C	T	.	.	MAF_USDA=6.25
NC_035080.1	26639829	.	T	G	.	.	MAF_USDA=4.098
NC_035080.1	26639835	.	G	A	.	.	MAF_INRAE=49.367;MAF_USDA=47.059
NC_035080.1	26639858	.	G	A	.	.	MAF_USDA=4.098
NC_035080.1	26639963	.	C	G	.	.	MAF_USDA=1.639
NC_035080.1	26639978	.	T	C	.	.	MAF_INRAE=46.203;MAF_USDA=43.75
NC_035080.1	26640040	.	A	C	.	.	MAF_USDA=4.098
NC_035080.1	26640221	.	A	T	.	.	MAF_INRAE=10.759;MAF_USDA=1.639
NC_035080.1	26640226	.	T	G	.	.	MAF_INRAE=50.0;MAF_USDA=24.706
NC_035080.1	26640249	.	C	T	.	.	MAF_INRAE=27.848
NC_035080.1	26640259	.	A	G	.	.	MAF_INRAE=32.278;MAF_USDA=25.294
NC_035080.1	26640275	.	G	A	.	.	MAF_INRAE=5.0
NC_035080.1	26640278	.	C	T	.	.	MAF_INRAE=27.215;MAF_USDA=45.882
NC_035080.1	26640332	.	G	C	.	.	MAF_INRAE=16.667
NC_035080.1	26640362	.	G	A	.	.	MAF_INRAE=50.0;MAF_USDA=17.059
NC_035080.1	26640441	.	G	A	.	.	MAF_USDA=6.557
NC_035080.1	26640695	.	A	T	.	.	MAF_INRAE=46.203;MAF_USDA=38.235
NC_035080.1	26640746	.	C	T	.	.	MAF_INRAE=37.342;MAF_USDA=35.294
NC_035080.1	26640751	.	G	A	.	.	MAF_INRAE=8.861;MAF_USDA=18.824
NC_035080.1	26640797	.	C	T	.	.	MAF_USDA=2.5
NC_035080.1	26641074	.	C	T	.	.	MAF_INRAE=6.667;MAF_USDA=3.333
NC_035080.1	26641092	.	A	G	.	.	MAF_USDA=5.0
NC_035080.1	26641152	.	G	A	.	.	MAF_INRAE=8.861;MAF_USDA=2.459
NC_035080.1	26641163	.	T	C	.	.	MAF_INRAE=3.165;MAF_USDA=1.639
NC_035080.1	26641187	.	G	T	.	.	MAF_USDA=1.639
NC_035080.1	26641248	.	C	A	.	.	MAF_INRAE=17.722;MAF_USDA=1.639
NC_035080.1	26641278	.	G	A	.	.	MAF_INRAE=37.342;MAF_USDA=35.294
NC_035080.1	26641353	.	G	A	.	.	MAF_USDA=7.377
NC_035080.1	26641431	.	G	A	.	.	MAF_USDA=1.639
NC_035080.1	26641545	.	C	T	.	.	MAF_INRAE=36.709;MAF_USDA=35.882
NC_035080.1	26641686	.	A	G	.	.	MAF_INRAE=8.861;MAF_USDA=35.882
NC_035080.1	26641788	.	A	G	.	.	MAF_INRAE=9.494;MAF_USDA=36.471
NC_035080.1	26641872	.	G	C	.	.	MAF_INRAE=37.342;MAF_USDA=34.706
NC_035080.1	26641911	.	T	C	.	.	MAF_USDA=6.557
NC_035080.1	26642028	.	T	C	.	.	MAF_INRAE=36.709;MAF_USDA=35.294
NC_035080.1	26642074	.	A	T	.	.	MAF_USDA=18.75
NC_035080.1	26642079	.	A	T	.	.	MAF_INRAE=36.709;MAF_USDA=35.294
NC_035080.1	26642204	.	G	T	.	.	MAF_USDA=1.639
NC_035080.1	26642275	.	T	C	.	.	MAF_USDA=5.738
NC_035080.1	26642282	.	C	T	.	.	MAF_INRAE=42.405;MAF_USDA=23.529
NC_035080.1	26642285	.	A	T	.	.	MAF_INRAE=3.165;MAF_USDA=3.529
NC_035080.1	26642290	.	C	A	.	.	MAF_USDA=1.639
NC_035080.1	26642306	.	C	T	.	.	MAF_INRAE=32.278;MAF_USDA=34.118
NC_035080.1	26642307	.	G	A	.	.	MAF_USDA=2.941
NC_035080.1	26642457	.	G	T	.	.	MAF_INRAE=8.861;MAF_USDA=19.88
NC_035080.1	26642460	.	G	A	.	.	MAF_USDA=10.843
NC_035080.1	26642472	.	C	T	.	.	MAF_INRAE=36.842;MAF_USDA=31.928
NC_035080.1	26642517	.	C	T	.	.	MAF_USDA=8.333
NC_035080.1	26642586	.	T	C	.	.	MAF_USDA=10.588
NC_035080.1	26642587	.	G	A	.	.	MAF_INRAE=36.667;MAF_USDA=35.882
NC_035080.1	26642616	.	G	A	.	.	MAF_USDA=1.639
NC_035080.1	26642631	.	C	A	.	.	MAF_INRAE=36.076;MAF_USDA=35.294
NC_035080.1	26642647	.	G	T	.	.	MAF_USDA=7.377
NC_035080.1	26642648	.	A	T	.	.	MAF_INRAE=17.722;MAF_USDA=1.639
NC_035080.1	26642665	.	A	G	.	.	MAF_INRAE=36.709;MAF_USDA=35.882
NC_035080.1	26642736	.	C	T	.	.	MAF_USDA=2.459
NC_035080.1	26642750	.	C	A	.	.	MAF_INRAE=37.342;MAF_USDA=35.882
NC_035080.1	26642758	.	A	T	.	.	MAF_INRAE=37.342;MAF_USDA=35.882
NC_035080.1	26642773	.	C	G	.	.	MAF_INRAE=17.722;MAF_USDA=8.197
NC_035080.1	26642783	.	C	T	.	.	MAF_INRAE=15.789;MAF_USDA=9.836
NC_035080.1	26642849	.	A	T	.	.	MAF_INRAE=37.342;MAF_USDA=36.471
NC_035080.1	26642850	.	A	G	.	.	MAF_INRAE=37.5;MAF_USDA=37.059
NC_035080.1	26642872	.	C	A	.	.	MAF_USDA=7.377
NC_035080.1	26642874	.	T	C	.	.	MAF_USDA=18.235
NC_035080.1	26642904	.	C	T	.	.	MAF_USDA=4.098
NC_035080.1	26642911	.	T	A	.	.	MAF_USDA=9.412
NC_035080.1	26642925	.	A	G	.	.	MAF_USDA=1.639
NC_035080.1	26642945	.	C	T	.	.	MAF_INRAE=21.667
NC_035080.1	26642958	.	A	C	.	.	MAF_INRAE=8.861;MAF_USDA=20.0
NC_035080.1	26642973	.	C	A	.	.	MAF_INRAE=15.789;MAF_USDA=9.836
NC_035080.1	26642982	.	C	G	.	.	MAF_INRAE=37.342;MAF_USDA=37.059
NC_035080.1	26643047	.	C	T	.	.	MAF_INRAE=37.342;MAF_USDA=36.471
NC_035080.1	26643051	.	A	T	.	.	MAF_INRAE=37.5;MAF_USDA=37.059
NC_035080.1	26643053	.	C	T	.	.	MAF_INRAE=37.5;MAF_USDA=37.059
NC_035080.1	26643158	.	T	C	.	.	MAF_USDA=3.279
NC_035080.1	26643193	.	C	T	.	.	MAF_USDA=1.639
NC_035080.1	26643197	.	T	A	.	.	MAF_INRAE=37.342;MAF_USDA=36.471
NC_035080.1	26643302	.	G	T	.	.	MAF_INRAE=21.053;MAF_USDA=4.118
NC_035080.1	26643305	.	G	A	.	.	MAF_INRAE=5.0
NC_035080.1	26643378	.	G	T	.	.	MAF_INRAE=6.667
NC_035080.1	26643426	.	A	C	.	.	MAF_INRAE=8.861;MAF_USDA=2.5
NC_035080.1	26643428	.	T	G	.	.	MAF_INRAE=46.203;MAF_USDA=30.357
NC_035080.1	26643465	.	G	A	.	.	MAF_USDA=1.639
NC_035080.1	26643535	.	C	A	.	.	MAF_USDA=5.882
NC_035080.1	26643550	.	C	A	.	.	MAF_USDA=6.25
NC_035080.1	26643554	.	A	T	.	.	MAF_INRAE=10.127;MAF_USDA=3.529
NC_035080.1	26643602	.	G	A	.	.	MAF_USDA=8.197
NC_035080.1	26643612	.	A	G	.	.	MAF_INRAE=17.722;MAF_USDA=8.197
NC_035080.1	26643729	.	G	C	.	.	MAF_INRAE=6.667
NC_035080.1	26643743	.	C	G	.	.	MAF_USDA=1.639
NC_035080.1	26643785	.	T	G	.	.	MAF_USDA=1.639
NC_035080.1	26643787	.	T	C	.	.	MAF_USDA=9.412
NC_035080.1	26643961	.	T	C	.	.	MAF_INRAE=46.835;MAF_USDA=22.941
NC_035080.1	26644009	.	G	T	.	.	MAF_USDA=6.557
NC_035080.1	26644034	.	T	G	.	.	MAF_INRAE=5.833
NC_035080.1	26644056	.	C	A	.	.	MAF_USDA=9.412
NC_035080.1	26644092	.	C	A	.	.	MAF_INRAE=3.165;MAF_USDA=2.083
NC_035080.1	26644107	.	G	A	.	.	MAF_USDA=4.098
NC_035080.1	26644128	.	C	A	.	.	MAF_USDA=4.31
NC_035080.1	26644129	.	T	A	.	.	MAF_INRAE=38.333;MAF_USDA=39.634
NC_035080.1	26644130	.	G	A	.	.	MAF_USDA=9.146
NC_035080.1	26644174	.	C	A	.	.	MAF_INRAE=15.789
NC_035080.1	26644222	.	G	A	.	.	MAF_USDA=6.25
NC_035080.1	26644223	.	T	A	.	.	MAF_USDA=13.415
NC_035080.1	26644264	.	C	A	.	.	MAF_USDA=12.941
NC_035080.1	26644322	.	C	G	.	.	MAF_USDA=19.643
NC_035080.1	26644377	.	T	A	.	.	MAF_USDA=2.353
NC_035080.1	26644378	.	T	A	.	.	MAF_INRAE=6.667
NC_035080.1	26644379	.	T	A	.	.	MAF_USDA=21.765
NC_035080.1	26644433	.	C	A	.	.	MAF_USDA=9.412
NC_035080.1	26644529	.	A	G	.	.	MAF_USDA=2.353
NC_035080.1	26644552	.	A	G	.	.	MAF_USDA=2.459
NC_035080.1	26644577	.	T	A	.	.	MAF_USDA=6.557
NC_035080.1	26644591	.	T	C	.	.	MAF_INRAE=3.165;MAF_USDA=3.529
NC_035080.1	26644617	.	G	A	.	.	MAF_USDA=14.706
NC_035080.1	26644631	.	C	T	.	.	MAF_INRAE=17.722;MAF_USDA=9.016
NC_035080.1	26644723	.	T	A	.	.	MAF_USDA=1.639
NC_035080.1	26644737	.	A	T	.	.	MAF_USDA=1.639
NC_035080.1	26644916	.	T	A	.	.	MAF_INRAE=5.833
NC_035080.1	26644951	.	G	T	.	.	MAF_INRAE=17.089;MAF_USDA=8.197
NC_035080.1	26644958	.	G	T	.	.	MAF_USDA=15.294
NC_035080.1	26644969	.	A	T	.	.	MAF_USDA=1.667
NC_035080.1	26644973	.	T	A	.	.	MAF_USDA=7.5
NC_035080.1	26644977	.	G	T	.	.	MAF_INRAE=32.911;MAF_USDA=10.0
NC_035080.1	26645029	.	C	T	.	.	MAF_USDA=5.882
NC_035080.1	26645030	.	T	A	.	.	MAF_USDA=5.882
NC_035080.1	26645031	.	A	T	.	.	MAF_USDA=5.882
NC_035080.1	26645048	.	G	A	.	.	MAF_INRAE=6.667
NC_035080.1	26645115	.	T	G	.	.	MAF_USDA=10.656
NC_035080.1	26645127	.	T	C	.	.	MAF_USDA=10.656
NC_035080.1	26645138	.	C	A	.	.	MAF_USDA=8.235
NC_035080.1	26645151	.	T	A	.	.	MAF_USDA=9.836
NC_035080.1	26645198	.	T	C	.	.	MAF_USDA=9.836
NC_035080.1	26645234	.	T	C	.	.	MAF_USDA=1.639
NC_035080.1	26645309	.	A	G	.	.	MAF_USDA=7.647
NC_035080.1	26645322	.	A	T	.	.	MAF_USDA=7.377
NC_035080.1	26645352	.	G	A	.	.	MAF_USDA=1.639
NC_035080.1	26645380	.	T	G	.	.	MAF_USDA=14.706
NC_035080.1	26645388	.	T	A	.	.	MAF_USDA=14.706
NC_035080.1	26645404	.	C	T	.	.	MAF_USDA=5.882
NC_035080.1	26645413	.	C	T	.	.	MAF_USDA=15.294
NC_035080.1	26645418	.	G	A	.	.	MAF_INRAE=8.861;MAF_USDA=2.459
NC_035080.1	26645475	.	G	C	.	.	MAF_USDA=20.833
NC_035080.1	26645517	.	G	C	.	.	MAF_INRAE=46.203;MAF_USDA=22.941
NC_035080.1	26645577	.	T	G	.	.	MAF_USDA=10.833
NC_035080.1	26645618	.	G	T	.	.	MAF_INRAE=15.789
NC_035080.1	26645622	.	C	A	.	.	MAF_USDA=37.647
NC_035080.1	26645636	.	A	C	.	.	MAF_USDA=9.836
NC_035080.1	26645711	.	G	A	.	.	MAF_USDA=8.824
NC_035080.1	26645731	.	C	A	.	.	MAF_USDA=15.476
NC_035080.1	26645743	.	A	G	.	.	MAF_USDA=16.071
NC_035080.1	26645752	.	T	C	.	.	MAF_INRAE=5.263;MAF_USDA=14.286
NC_035080.1	26645779	.	G	A	.	.	MAF_USDA=10.417
NC_035080.1	26645797	.	T	G	.	.	MAF_USDA=15.909
NC_035080.1	26645836	.	G	T	.	.	MAF_USDA=7.738
NC_035080.1	26645905	.	C	A,G	.	.	MAF_INRAE=17.722;MAF_USDA=6.25
NC_035080.1	26645919	.	T	G	.	.	MAF_INRAE=17.089;MAF_USDA=4.167
NC_035080.1	26645930	.	T	G	.	.	MAF_INRAE=10.759;MAF_USDA=1.667
NC_035080.1	26645931	.	T	C	.	.	MAF_INRAE=10.127;MAF_USDA=4.167
NC_035080.1	26645935	.	C	T	.	.	MAF_INRAE=8.861;MAF_USDA=20.0
NC_035080.1	26646011	.	T	G	.	.	MAF_INRAE=10.759;MAF_USDA=1.639
NC_035080.1	26646027	.	T	C	.	.	MAF_USDA=14.583
NC_035080.1	26646028	.	G	A	.	.	MAF_USDA=14.583
NC_035080.1	26646029	.	A	C	.	.	MAF_INRAE=15.789;MAF_USDA=1.667
NC_035080.1	26646030	.	T	G	.	.	MAF_USDA=14.583
NC_035080.1	26646051	.	T	A	.	.	MAF_INRAE=15.789;MAF_USDA=1.639
NC_035080.1	26646054	.	A	T	.	.	MAF_USDA=1.639
NC_035080.1	26646056	.	C	G	.	.	MAF_USDA=1.639
NC_035080.1	26646061	.	C	T	.	.	MAF_INRAE=15.789;MAF_USDA=3.279
NC_035080.1	26646084	.	G	A	.	.	MAF_USDA=14.118
NC_035080.1	26646135	.	C	A	.	.	MAF_INRAE=17.722;MAF_USDA=15.882
NC_035080.1	26646257	.	A	G	.	.	MAF_INRAE=8.861;MAF_USDA=2.459
NC_035080.1	26646262	.	C	T	.	.	MAF_USDA=17.059
NC_035080.1	26646278	.	G	A	.	.	MAF_USDA=7.059
NC_035080.1	26646313	.	C	T	.	.	MAF_USDA=16.667
NC_035080.1	26646348	.	G	A	.	.	MAF_INRAE=15.789;MAF_USDA=2.459
NC_035080.1	26646350	.	T	C	.	.	MAF_USDA=9.836
NC_035080.1	26646490	.	C	T	.	.	MAF_USDA=4.918
NC_035080.1	26646536	.	G	A	.	.	MAF_USDA=14.118
NC_035080.1	26646583	.	C	T	.	.	MAF_USDA=4.918
NC_035080.1	26646638	.	G	A	.	.	MAF_USDA=5.882
NC_035080.1	26646655	.	G	A	.	.	MAF_USDA=1.639
NC_035080.1	26646676	.	T	A	.	.	MAF_INRAE=3.165;MAF_USDA=1.765
NC_035080.1	26646753	.	A	C	.	.	MAF_USDA=9.167
NC_035080.1	26646789	.	C	G	.	.	MAF_INRAE=46.203;MAF_USDA=23.81
NC_035080.1	26646824	.	C	A	.	.	MAF_INRAE=3.165;MAF_USDA=1.786
NC_035080.1	26646827	.	G	T	.	.	MAF_USDA=8.333
NC_035080.1	26646863	.	C	G	.	.	MAF_USDA=7.738
NC_035080.1	26646869	.	A	G	.	.	MAF_USDA=20.833
NC_035080.1	26646871	.	A	C	.	.	MAF_USDA=14.286
NC_035080.1	26646949	.	A	G	.	.	MAF_USDA=8.475
NC_035080.1	26646965	.	C	T	.	.	MAF_USDA=7.831
NC_035080.1	26647055	.	T	G,A	.	.	MAF_INRAE=21.053
NC_035080.1	26647056	.	A	T	.	.	MAF_USDA=7.143
NC_035080.1	26647128	.	A	G	.	.	MAF_USDA=2.5
NC_035080.1	26647151	.	G	A	.	.	MAF_INRAE=34.177;MAF_USDA=33.929
NC_035080.1	26647166	.	G	T	.	.	MAF_USDA=1.667
NC_035080.1	26647194	.	A	T	.	.	MAF_USDA=2.5
NC_035080.1	26647230	.	G	T	.	.	MAF_USDA=3.333
NC_035080.1	26647248	.	T	A	.	.	MAF_INRAE=46.835;MAF_USDA=22.941
NC_035080.1	26647280	.	A	G	.	.	MAF_USDA=5.882
NC_035080.1	26647311	.	T	G	.	.	MAF_USDA=2.353
NC_035080.1	26647343	.	G	A	.	.	MAF_USDA=15.294
NC_035080.1	26647355	.	G	A	.	.	MAF_USDA=7.377
NC_035080.1	26647362	.	A	C	.	.	MAF_USDA=11.475
NC_035080.1	26647392	.	A	T	.	.	MAF_USDA=9.016
NC_035080.1	26647413	.	G	A	.	.	MAF_USDA=8.197
NC_035080.1	26647445	.	A	T	.	.	MAF_USDA=16.071
NC_035080.1	26647466	.	T	G	.	.	MAF_INRAE=16.456;MAF_USDA=4.762
NC_035080.1	26647525	.	G	C	.	.	MAF_USDA=14.706
NC_035080.1	26647528	.	T	G	.	.	MAF_USDA=9.836
NC_035080.1	26647547	.	C	T	.	.	MAF_USDA=1.639
NC_035080.1	26647558	.	T	C	.	.	MAF_USDA=10.169
NC_035080.1	26647570	.	A	T	.	.	MAF_INRAE=5.833
NC_035080.1	26647607	.	C	T	.	.	MAF_USDA=9.836
NC_035080.1	26647621	.	C	G	.	.	MAF_USDA=8.197
NC_035080.1	26647634	.	C	T	.	.	MAF_INRAE=5.0
NC_035080.1	26647641	.	T	A	.	.	MAF_USDA=9.836
NC_035080.1	26647677	.	G	T	.	.	MAF_USDA=14.706
NC_035080.1	26647691	.	G	T	.	.	MAF_USDA=8.197
NC_035080.1	26647738	.	T	G	.	.	MAF_USDA=9.836
NC_035080.1	26647797	.	T	G	.	.	MAF_USDA=10.656
NC_035080.1	26647826	.	C	A	.	.	MAF_USDA=1.639
NC_035080.1	26647849	.	G	A	.	.	MAF_INRAE=15.789;MAF_USDA=10.0
NC_035080.1	26647850	.	T	C	.	.	MAF_INRAE=3.165;MAF_USDA=1.786
NC_035080.1	26647892	.	G	A	.	.	MAF_INRAE=3.165;MAF_USDA=3.529
NC_035080.1	26647927	.	G	A	.	.	MAF_INRAE=46.203;MAF_USDA=23.529
NC_035080.1	26647935	.	G	T	.	.	MAF_USDA=1.639
NC_035080.1	26647948	.	C	A	.	.	MAF_USDA=11.475
NC_035080.1	26648006	.	T	C	.	.	MAF_USDA=7.647
NC_035080.1	26648028	.	G	A	.	.	MAF_USDA=1.639
NC_035080.1	26648030	.	A	T	.	.	MAF_USDA=5.882
NC_035080.1	26648068	.	C	G	.	.	MAF_USDA=10.656
NC_035080.1	26648147	.	C	A	.	.	MAF_INRAE=5.0
NC_035080.1	26648151	.	C	A	.	.	MAF_INRAE=16.456;MAF_USDA=11.176
NC_035080.1	26648153	.	T	G	.	.	MAF_USDA=7.647
NC_035080.1	26648187	.	C	G	.	.	MAF_INRAE=46.203;MAF_USDA=22.941
NC_035080.1	26648198	.	G	C	.	.	MAF_USDA=2.459
NC_035080.1	26648216	.	G	A	.	.	MAF_USDA=8.235
NC_035080.1	26648222	.	T	C	.	.	MAF_INRAE=17.722
NC_035080.1	26648332	.	A	G	.	.	MAF_USDA=9.836
NC_035080.1	26648380	.	G	A	.	.	MAF_USDA=9.836
NC_035080.1	26648384	.	G	C	.	.	MAF_INRAE=2.5;MAF_USDA=2.941
NC_035080.1	26648398	.	C	T	.	.	MAF_USDA=5.882
NC_035080.1	26648399	.	A	T	.	.	MAF_USDA=6.557
NC_035080.1	26648413	.	G	T	.	.	MAF_USDA=9.836
NC_035080.1	26648420	.	T	G	.	.	MAF_USDA=9.836
NC_035080.1	26648494	.	C	T	.	.	MAF_INRAE=3.165;MAF_USDA=8.333
NC_035080.1	26648496	.	G	A	.	.	MAF_INRAE=16.456;MAF_USDA=11.765
NC_035080.1	26648500	.	A	T	.	.	MAF_USDA=6.25
NC_035080.1	26648503	.	G	T	.	.	MAF_INRAE=17.722;MAF_USDA=1.639
NC_035080.1	26648507	.	A	C	.	.	MAF_USDA=15.294
NC_035080.1	26648545	.	T	C	.	.	MAF_INRAE=46.203;MAF_USDA=30.0
NC_035080.1	26648551	.	A	G	.	.	MAF_USDA=4.918
NC_035080.1	26648563	.	C	T	.	.	MAF_USDA=14.118
NC_035080.1	26648568	.	T	A	.	.	MAF_USDA=7.377
NC_035080.1	26648569	.	G	A	.	.	MAF_USDA=9.016
NC_035080.1	26648627	.	G	T	.	.	MAF_USDA=1.639
NC_035080.1	26648639	.	G	A	.	.	MAF_USDA=7.647
NC_035080.1	26648657	.	A	G	.	.	MAF_USDA=8.333
NC_035080.1	26648685	.	C	A	.	.	MAF_INRAE=5.0
NC_035080.1	26648686	.	A	C	.	.	MAF_INRAE=5.0
NC_035080.1	26648699	.	G	A	.	.	MAF_USDA=2.941
NC_035080.1	26648760	.	C	T	.	.	MAF_USDA=9.836
NC_035080.1	26648772	.	C	T	.	.	MAF_USDA=15.294
NC_035080.1	26648808	.	A	C	.	.	MAF_INRAE=17.089;MAF_USDA=8.197
NC_035080.1	26648881	.	A	T	.	.	MAF_INRAE=32.911;MAF_USDA=32.941
NC_035080.1	26648901	.	G	T	.	.	MAF_INRAE=8.861;MAF_USDA=18.235
NC_035080.1	26649084	.	G	T	.	.	MAF_USDA=7.377
NC_035080.1	26649135	.	C	A	.	.	MAF_USDA=8.197
NC_035080.1	26649262	.	G	T	.	.	MAF_USDA=9.836
NC_035080.1	26649315	.	C	T	.	.	MAF_INRAE=17.722
NC_035080.1	26649389	.	T	C	.	.	MAF_INRAE=46.203;MAF_USDA=21.765
NC_035080.1	26649424	.	T	C	.	.	MAF_USDA=7.377
NC_035080.1	26649450	.	C	A	.	.	MAF_USDA=1.639
NC_035080.1	26649451	.	C	T	.	.	MAF_USDA=9.836
NC_035080.1	26649478	.	T	C	.	.	MAF_INRAE=10.127;MAF_USDA=3.529
NC_035080.1	26649545	.	C	A	.	.	MAF_INRAE=3.165;MAF_USDA=3.529
NC_035080.1	26649577	.	T	A	.	.	MAF_INRAE=6.667
NC_035080.1	26649615	.	A	C	.	.	MAF_USDA=10.656
NC_035080.1	26649642	.	T	C	.	.	MAF_USDA=7.5
NC_035080.1	26649646	.	T	A	.	.	MAF_USDA=22.024
NC_035080.1	26649647	.	C	A	.	.	MAF_USDA=22.892
NC_035080.1	26649648	.	A	C	.	.	MAF_USDA=3.333
NC_035080.1	26649649	.	A	T	.	.	MAF_USDA=22.024
NC_035080.1	26649650	.	T	A	.	.	MAF_INRAE=34.177;MAF_USDA=7.143
NC_035080.1	26649651	.	T	C	.	.	MAF_INRAE=6.667;MAF_USDA=14.583
NC_035080.1	26649659	.	A	T	.	.	MAF_USDA=5.882
NC_035080.1	26649679	.	G	C	.	.	MAF_USDA=7.059
NC_035080.1	26649776	.	C	G	.	.	MAF_USDA=7.059
NC_035080.1	26649896	.	G	T	.	.	MAF_INRAE=34.177;MAF_USDA=49.412
NC_035080.1	26650045	.	A	T	.	.	MAF_USDA=1.639
NC_035080.1	26650104	.	A	C	.	.	MAF_USDA=4.918
NC_035080.1	26650116	.	A	C	.	.	MAF_USDA=9.836
NC_035080.1	26650171	.	T	G	.	.	MAF_INRAE=46.203;MAF_USDA=22.353
NC_035080.1	26650185	.	A	G	.	.	MAF_USDA=1.639
NC_035080.1	26650213	.	G	T	.	.	MAF_USDA=1.639
NC_035080.1	26650238	.	T	C	.	.	MAF_USDA=1.639
NC_035080.1	26650262	.	A	C	.	.	MAF_USDA=10.0
NC_035080.1	26650357	.	G	A	.	.	MAF_INRAE=17.722;MAF_USDA=8.197
NC_035080.1	26650392	.	T	A	.	.	MAF_USDA=1.639
NC_035080.1	26650409	.	G	A	.	.	MAF_USDA=6.25
NC_035080.1	26650435	.	C	T	.	.	MAF_USDA=5.738
NC_035080.1	26650442	.	G	T	.	.	MAF_INRAE=6.667;MAF_USDA=3.279
NC_035080.1	26650471	.	G	A	.	.	MAF_USDA=6.557
NC_035080.1	26650478	.	T	C	.	.	MAF_USDA=11.475
NC_035080.1	26650479	.	A	G	.	.	MAF_USDA=4.167
NC_035080.1	26650552	.	T	G	.	.	MAF_INRAE=17.722;MAF_USDA=11.905
NC_035080.1	26650574	.	A	C,T	.	.	MAF_INRAE=5.263
NC_035080.1	26650594	.	A	C	.	.	MAF_INRAE=8.861;MAF_USDA=19.048
NC_035080.1	26650596	.	A	C	.	.	MAF_INRAE=46.203;MAF_USDA=37.059
NC_035080.1	26650704	.	G	C	.	.	MAF_USDA=7.059
NC_035080.1	26650756	.	C	A	.	.	MAF_USDA=5.738
NC_035080.1	26650834	.	C	A	.	.	MAF_USDA=9.412
NC_035080.1	26650841	.	T	G	.	.	MAF_INRAE=18.354;MAF_USDA=1.639
NC_035080.1	26650848	.	G	A	.	.	MAF_INRAE=3.165;MAF_USDA=3.529
NC_035080.1	26650867	.	T	C	.	.	MAF_INRAE=8.861;MAF_USDA=19.412
NC_035080.1	26650877	.	G	T	.	.	MAF_INRAE=32.911
NC_035080.1	26650909	.	C	G	.	.	MAF_INRAE=46.203;MAF_USDA=23.529
NC_035080.1	26651001	.	C	G	.	.	MAF_INRAE=16.456;MAF_USDA=14.118
NC_035080.1	26651029	.	G	T	.	.	MAF_INRAE=8.861;MAF_USDA=2.459
NC_035080.1	26651082	.	T	C	.	.	MAF_INRAE=17.722;MAF_USDA=22.353
NC_035080.1	26651092	.	G	T	.	.	MAF_USDA=11.176
NC_035080.1	26651128	.	T	G	.	.	MAF_USDA=13.529
NC_035080.1	26651152	.	G	A	.	.	MAF_USDA=4.167
NC_035080.1	26651153	.	T	C	.	.	MAF_USDA=4.167
NC_035080.1	26651190	.	T	C	.	.	MAF_USDA=4.098
NC_035080.1	26651200	.	C	A	.	.	MAF_USDA=1.639
NC_035080.1	26651221	.	G	A	.	.	MAF_USDA=3.279
NC_035080.1	26651325	.	T	C	.	.	MAF_USDA=1.639
NC_035080.1	26651335	.	T	C	.	.	MAF_INRAE=46.203;MAF_USDA=22.941
NC_035080.1	26651348	.	A	G	.	.	MAF_USDA=9.836
NC_035080.1	26651379	.	A	C	.	.	MAF_USDA=5.738
NC_035080.1	26651380	.	A	C	.	.	MAF_INRAE=17.722;MAF_USDA=21.765
NC_035080.1	26651422	.	C	G	.	.	MAF_USDA=6.25
NC_035080.1	26651491	.	T	A	.	.	MAF_USDA=1.639
NC_035080.1	26651536	.	A	C	.	.	MAF_USDA=5.738
NC_035080.1	26651539	.	C	T	.	.	MAF_USDA=8.824
NC_035080.1	26651541	.	T	C	.	.	MAF_USDA=7.377
NC_035080.1	26651589	.	A	G	.	.	MAF_USDA=9.836
NC_035080.1	26651609	.	G	T	.	.	MAF_USDA=15.574
NC_035080.1	26651640	.	G	A	.	.	MAF_INRAE=31.646
NC_035080.1	26651643	.	G	T	.	.	MAF_INRAE=39.167
NC_035080.1	26651644	.	C	A	.	.	MAF_INRAE=1.667;MAF_USDA=20.492
NC_035080.1	26651654	.	T	C	.	.	MAF_INRAE=2.5;MAF_USDA=24.59
NC_035080.1	26651657	.	G	A	.	.	MAF_INRAE=1.667
NC_035080.1	26651673	.	C	G	.	.	MAF_USDA=6.25
NC_035080.1	26651689	.	A	C	.	.	MAF_INRAE=2.5;MAF_USDA=20.833
NC_035080.1	26651756	.	C	A	.	.	MAF_USDA=19.672
NC_035080.1	26651758	.	C	T	.	.	MAF_USDA=19.672
NC_035080.1	26651807	.	C	T	.	.	MAF_USDA=2.459
NC_035080.1	26651815	.	T	G	.	.	MAF_USDA=8.197
NC_035080.1	26651829	.	A	C	.	.	MAF_USDA=12.941
NC_035080.1	26651860	.	A	T	.	.	MAF_USDA=6.25
NC_035080.1	26651862	.	A	T	.	.	MAF_USDA=6.25
NC_035080.1	26651868	.	T	A	.	.	MAF_USDA=6.25
NC_035080.1	26651874	.	T	C	.	.	MAF_INRAE=27.848;MAF_USDA=38.235
NC_035080.1	26651875	.	G	A	.	.	MAF_INRAE=22.5;MAF_USDA=1.639
NC_035080.1	26651879	.	C	A	.	.	MAF_USDA=4.098
NC_035080.1	26651880	.	A	C	.	.	MAF_USDA=4.098
NC_035080.1	26651952	.	A	G	.	.	MAF_USDA=7.377
NC_035080.1	26651984	.	A	T	.	.	MAF_INRAE=17.722;MAF_USDA=15.574
NC_035080.1	26652092	.	T	C	.	.	MAF_INRAE=5.833
NC_035080.1	26652125	.	A	T	.	.	MAF_USDA=11.585
NC_035080.1	26652133	.	A	T	.	.	MAF_INRAE=17.722;MAF_USDA=15.574
NC_035080.1	26652209	.	A	G	.	.	MAF_USDA=1.639
NC_035080.1	26652223	.	A	C	.	.	MAF_USDA=9.412
NC_035080.1	26652240	.	C	G	.	.	MAF_USDA=7.377
NC_035080.1	26652293	.	G	A	.	.	MAF_INRAE=17.722;MAF_USDA=14.754
NC_035080.1	26652309	.	A	T	.	.	MAF_INRAE=17.722;MAF_USDA=20.588
NC_035080.1	26652328	.	C	T	.	.	MAF_INRAE=17.722;MAF_USDA=20.0
NC_035080.1	26652331	.	T	C	.	.	MAF_USDA=9.412
NC_035080.1	26652449	.	C	G	.	.	MAF_USDA=1.639
NC_035080.1	26652457	.	G	T	.	.	MAF_USDA=2.459
NC_035080.1	26652470	.	A	G	.	.	MAF_USDA=8.197
NC_035080.1	26652499	.	T	A	.	.	MAF_USDA=6.25
NC_035080.1	26652504	.	T	A	.	.	MAF_USDA=10.0
NC_035080.1	26652506	.	T	G	.	.	MAF_USDA=10.0
NC_035080.1	26652549	.	C	A	.	.	MAF_INRAE=6.667
NC_035080.1	26652577	.	G	T	.	.	MAF_USDA=4.098
NC_035080.1	26652621	.	G	T	.	.	MAF_USDA=1.639
NC_035080.1	26652662	.	G	A	.	.	MAF_USDA=7.377
NC_035080.1	26652906	.	G	A	.	.	MAF_USDA=12.353
NC_035080.1	26652919	.	C	T	.	.	MAF_USDA=12.353
NC_035080.1	26652995	.	T	C	.	.	MAF_INRAE=17.722
NC_035080.1	26653093	.	G	A	.	.	MAF_INRAE=3.165;MAF_USDA=3.571
NC_035080.1	26653113	.	G	T	.	.	MAF_USDA=1.639
NC_035080.1	26653157	.	A	C	.	.	MAF_INRAE=17.722;MAF_USDA=31.967
NC_035080.1	26653252	.	G	A	.	.	MAF_INRAE=17.722;MAF_USDA=18.033
NC_035080.1	26653253	.	C	T	.	.	MAF_INRAE=9.167;MAF_USDA=22.941
NC_035080.1	26653319	.	A	C	.	.	MAF_INRAE=6.667
NC_035080.1	26653354	.	T	G	.	.	MAF_INRAE=17.722;MAF_USDA=18.852
NC_035080.1	26653364	.	T	A	.	.	MAF_INRAE=10.759;MAF_USDA=9.836
NC_035080.1	26653462	.	T	C	.	.	MAF_INRAE=10.759;MAF_USDA=9.016
NC_035080.1	26653515	.	G	A	.	.	MAF_USDA=7.377
NC_035080.1	26653517	.	A	C	.	.	MAF_USDA=6.557
NC_035080.1	26653615	.	G	A	.	.	MAF_INRAE=6.667
NC_035080.1	26653617	.	G	A	.	.	MAF_INRAE=30.38;MAF_USDA=40.588
NC_035080.1	26653641	.	G	A	.	.	MAF_INRAE=12.025;MAF_USDA=45.294
NC_035080.1	26653669	.	C	T	.	.	MAF_USDA=9.836
NC_035080.1	26653687	.	T	G	.	.	MAF_USDA=3.279
NC_035080.1	26653721	.	T	A	.	.	MAF_USDA=10.656
NC_035080.1	26653722	.	G	T	.	.	MAF_USDA=10.656
NC_035080.1	26653763	.	C	A	.	.	MAF_INRAE=21.667
NC_035080.1	26653797	.	A	T	.	.	MAF_USDA=20.833
NC_035080.1	26653812	.	A	G	.	.	MAF_INRAE=10.759;MAF_USDA=22.5
NC_035080.1	26653868	.	A	G	.	.	MAF_INRAE=22.785;MAF_USDA=38.824
NC_035080.1	26653942	.	C	T	.	.	MAF_USDA=1.639
NC_035080.1	26653955	.	A	T	.	.	MAF_INRAE=10.759;MAF_USDA=34.426
NC_035080.1	26653970	.	G	A	.	.	MAF_USDA=2.459
NC_035080.1	26653972	.	G	A	.	.	MAF_USDA=1.639
NC_035080.1	26654003	.	T	C	.	.	MAF_INRAE=10.127;MAF_USDA=35.246
NC_035080.1	26654089	.	G	A	.	.	MAF_INRAE=3.165;MAF_USDA=8.333
NC_035080.1	26654107	.	A	C	.	.	MAF_USDA=12.941
NC_035080.1	26654115	.	T	G	.	.	MAF_USDA=4.098
NC_035080.1	26654155	.	T	A	.	.	MAF_INRAE=12.025;MAF_USDA=33.529
NC_035080.1	26654156	.	G	A	.	.	MAF_INRAE=9.167;MAF_USDA=33.529
NC_035080.1	26654157	.	T	G	.	.	MAF_INRAE=9.167;MAF_USDA=22.917
NC_035080.1	26654178	.	A	G	.	.	MAF_USDA=12.353
NC_035080.1	26654361	.	C	T	.	.	MAF_USDA=7.377
NC_035080.1	26654449	.	A	C	.	.	MAF_INRAE=10.127;MAF_USDA=9.412
NC_035080.1	26654455	.	A	T	.	.	MAF_USDA=11.475
NC_035080.1	26654460	.	A	G	.	.	MAF_USDA=3.279
NC_035080.1	26654479	.	C	G	.	.	MAF_INRAE=17.722;MAF_USDA=12.295
NC_035080.1	26654520	.	C	T	.	.	MAF_USDA=4.098
NC_035080.1	26654598	.	A	T	.	.	MAF_USDA=12.353
NC_035080.1	26654599	.	G	A	.	.	MAF_USDA=4.918
NC_035080.1	26654603	.	T	A	.	.	MAF_INRAE=3.165;MAF_USDA=3.529
NC_035080.1	26654649	.	T	G	.	.	MAF_USDA=14.583
NC_035080.1	26654834	.	G	T	.	.	MAF_USDA=3.529
NC_035080.1	26654889	.	G	A	.	.	MAF_INRAE=36.709;MAF_USDA=8.197
NC_035080.1	26654901	.	T	G	.	.	MAF_INRAE=10.127;MAF_USDA=3.529
NC_035080.1	26654902	.	A	G	.	.	MAF_INRAE=10.759;MAF_USDA=1.639
NC_035080.1	26654909	.	T	A	.	.	MAF_USDA=4.706
NC_035080.1	26654910	.	T	G	.	.	MAF_INRAE=10.127;MAF_USDA=3.529
NC_035080.1	26654918	.	T	C	.	.	MAF_INRAE=10.127;MAF_USDA=3.529
NC_035080.1	26654926	.	C	T	.	.	MAF_USDA=1.639
NC_035080.1	26654938	.	C	T	.	.	MAF_INRAE=10.127;MAF_USDA=3.529
NC_035080.1	26654939	.	G	A	.	.	MAF_USDA=7.377
NC_035080.1	26654966	.	A	T	.	.	MAF_USDA=2.459
NC_035080.1	26654984	.	G	A	.	.	MAF_INRAE=35.443
NC_035080.1	26655057	.	C	T	.	.	MAF_INRAE=12.025;MAF_USDA=23.529
NC_035080.1	26655111	.	A	G	.	.	MAF_USDA=1.639
NC_035080.1	26655118	.	C	G	.	.	MAF_USDA=4.918
NC_035080.1	26655208	.	C	T	.	.	MAF_INRAE=49.367;MAF_USDA=37.647
NC_035080.1	26655221	.	A	G	.	.	MAF_USDA=1.639
NC_035080.1	26655233	.	T	G	.	.	MAF_INRAE=10.127;MAF_USDA=3.529
NC_035080.1	26655250	.	C	T	.	.	MAF_INRAE=10.759;MAF_USDA=14.118
NC_035080.1	26655277	.	T	C	.	.	MAF_INRAE=16.456;MAF_USDA=7.377
NC_035080.1	26655282	.	A	G	.	.	MAF_USDA=9.836
NC_035080.1	26655287	.	C	T	.	.	MAF_INRAE=10.127;MAF_USDA=3.529
NC_035080.1	26655416	.	T	A	.	.	MAF_INRAE=10.127;MAF_USDA=2.941
NC_035080.1	26655425	.	C	A	.	.	MAF_INRAE=10.127;MAF_USDA=3.529
NC_035080.1	26655450	.	A	C	.	.	MAF_INRAE=10.127;MAF_USDA=2.941
NC_035080.1	26655514	.	G	A	.	.	MAF_USDA=7.377
NC_035080.1	26655644	.	C	T	.	.	MAF_INRAE=10.127;MAF_USDA=3.529
NC_035080.1	26655697	.	G	A	.	.	MAF_USDA=1.639
NC_035080.1	26655707	.	C	T	.	.	MAF_USDA=2.459
NC_035080.1	26655719	.	C	T	.	.	MAF_USDA=2.459
NC_035080.1	26655720	.	C	T	.	.	MAF_USDA=1.639
NC_035080.1	26655803	.	G	A	.	.	MAF_INRAE=10.127;MAF_USDA=3.529
NC_035080.1	26655808	.	C	A	.	.	MAF_INRAE=3.165;MAF_USDA=1.765
NC_035080.1	26655812	.	C	G	.	.	MAF_INRAE=36.076
NC_035080.1	26655839	.	C	A	.	.	MAF_INRAE=32.911
NC_035080.1	26655865	.	A	T	.	.	MAF_USDA=3.279
NC_035080.1	26655946	.	A	T	.	.	MAF_INRAE=10.127;MAF_USDA=3.529
NC_035080.1	26655980	.	T	A	.	.	MAF_INRAE=10.127;MAF_USDA=3.571
NC_035080.1	26656017	.	G	T	.	.	MAF_INRAE=10.127;MAF_USDA=3.529
NC_035080.1	26656073	.	A	G	.	.	MAF_USDA=6.557
NC_035080.1	26656096	.	T	A	.	.	MAF_USDA=6.557
NC_035080.1	26656097	.	G	A	.	.	MAF_USDA=6.25
NC_035080.1	26656185	.	G	T	.	.	MAF_USDA=4.098
NC_035080.1	26656330	.	C	T	.	.	MAF_INRAE=9.494;MAF_USDA=3.529
NC_035080.1	26656408	.	T	C	.	.	MAF_INRAE=9.494;MAF_USDA=2.941
NC_035080.1	26656417	.	C	T	.	.	MAF_USDA=3.279
NC_035080.1	26656454	.	G	A	.	.	MAF_USDA=2.459
NC_035080.1	26656470	.	A	T	.	.	MAF_INRAE=32.278
NC_035080.1	26656505	.	T	A	.	.	MAF_INRAE=17.722;MAF_USDA=17.213
NC_035080.1	26656557	.	T	C	.	.	MAF_USDA=2.459
NC_035080.1	26656558	.	T	G	.	.	MAF_USDA=6.557
NC_035080.1	26656582	.	C	T	.	.	MAF_INRAE=9.494;MAF_USDA=10.0
NC_035080.1	26656599	.	C	T	.	.	MAF_INRAE=19.62;MAF_USDA=11.176
NC_035080.1	26656633	.	T	G	.	.	MAF_USDA=2.459
NC_035080.1	26656640	.	T	C	.	.	MAF_USDA=3.279
NC_035080.1	26656645	.	A	C	.	.	MAF_USDA=3.279
NC_035080.1	26656648	.	A	G	.	.	MAF_USDA=3.279
NC_035080.1	26656655	.	G	A	.	.	MAF_USDA=4.918
NC_035080.1	26656661	.	T	C	.	.	MAF_USDA=4.918
NC_035080.1	26656664	.	G	T	.	.	MAF_USDA=6.471
NC_035080.1	26656671	.	T	C	.	.	MAF_USDA=4.918
NC_035080.1	26656679	.	T	C	.	.	MAF_INRAE=20.886;MAF_USDA=10.588
NC_035080.1	26656685	.	T	G	.	.	MAF_USDA=1.639
NC_035080.1	26656697	.	T	G	.	.	MAF_INRAE=20.886;MAF_USDA=11.176
NC_035080.1	26656719	.	T	A	.	.	MAF_USDA=4.098
NC_035080.1	26656744	.	A	G	.	.	MAF_USDA=4.918
NC_035080.1	26656748	.	T	A	.	.	MAF_USDA=4.918
NC_035080.1	26656751	.	T	A	.	.	MAF_USDA=4.918
NC_035080.1	26656761	.	A	C	.	.	MAF_USDA=4.918
NC_035080.1	26656770	.	G	T	.	.	MAF_USDA=5.882
NC_035080.1	26656830	.	C	A	.	.	MAF_INRAE=49.367;MAF_USDA=37.647
NC_035080.1	26656842	.	A	C	.	.	MAF_INRAE=20.886;MAF_USDA=11.176
NC_035080.1	26656912	.	A	C	.	.	MAF_INRAE=20.886;MAF_USDA=11.176
NC_035080.1	26656963	.	A	T	.	.	MAF_INRAE=10.759;MAF_USDA=9.836
NC_035080.1	26656984	.	G	A	.	.	MAF_INRAE=3.165;MAF_USDA=8.824
NC_035080.1	26656985	.	T	G	.	.	MAF_INRAE=10.759;MAF_USDA=9.836
NC_035080.1	26657001	.	G	A	.	.	MAF_INRAE=36.709
NC_035080.1	26657093	.	T	G	.	.	MAF_INRAE=10.759;MAF_USDA=10.656
NC_035080.1	26657127	.	G	T	.	.	MAF_INRAE=10.759;MAF_USDA=10.656
NC_035080.1	26657261	.	C	T	.	.	MAF_INRAE=20.886;MAF_USDA=11.176
NC_035080.1	26657359	.	C	T	.	.	MAF_INRAE=32.911
NC_035080.1	26657433	.	T	A	.	.	MAF_INRAE=10.127;MAF_USDA=3.529
NC_035080.1	26657460	.	G	T	.	.	MAF_INRAE=8.861;MAF_USDA=20.588
NC_035080.1	26657463	.	A	T	.	.	MAF_USDA=9.836
NC_035080.1	26657498	.	T	A	.	.	MAF_USDA=4.918
NC_035080.1	26657555	.	C	T	.	.	MAF_INRAE=3.165;MAF_USDA=8.824
NC_035080.1	26657627	.	G	A	.	.	MAF_USDA=4.098
NC_035080.1	26657716	.	A	T	.	.	MAF_INRAE=21.667
NC_035080.1	26657721	.	G	T	.	.	MAF_INRAE=36.709
NC_035080.1	26657840	.	C	T	.	.	MAF_USDA=8.197
NC_035080.1	26657927	.	G	A	.	.	MAF_USDA=6.25
NC_035080.1	26657956	.	C	T	.	.	MAF_USDA=10.656
NC_035080.1	26657978	.	G	C	.	.	MAF_USDA=6.25
NC_035080.1	26657998	.	C	T	.	.	MAF_INRAE=15.19;MAF_USDA=18.235
NC_035080.1	26658027	.	G	C	.	.	MAF_USDA=3.279
NC_035080.1	26658093	.	T	C	.	.	MAF_INRAE=15.19;MAF_USDA=18.824
NC_035080.1	26658123	.	G	A	.	.	MAF_INRAE=3.165;MAF_USDA=3.529
NC_035080.1	26658141	.	C	T	.	.	MAF_USDA=2.459
NC_035080.1	26658177	.	C	G	.	.	MAF_USDA=14.583
NC_035080.1	26658208	.	C	A	.	.	MAF_USDA=2.459
NC_035080.1	26658217	.	C	T	.	.	MAF_USDA=6.557
NC_035080.1	26658247	.	C	T	.	.	MAF_USDA=1.639
NC_035080.1	26658288	.	G	A	.	.	MAF_INRAE=3.165;MAF_USDA=8.235
NC_035080.1	26658329	.	A	G	.	.	MAF_USDA=25.882
NC_035080.1	26658419	.	A	C	.	.	MAF_USDA=25.882
NC_035080.1	26658422	.	G	A	.	.	MAF_INRAE=18.354;MAF_USDA=1.639
NC_035080.1	26658495	.	G	A	.	.	MAF_USDA=2.459
NC_035080.1	26658512	.	G	T	.	.	MAF_USDA=25.294
NC_035080.1	26658518	.	T	A	.	.	MAF_USDA=8.197
NC_035080.1	26658520	.	T	A	.	.	MAF_INRAE=10.127;MAF_USDA=3.529
NC_035080.1	26658527	.	G	T	.	.	MAF_USDA=7.059
NC_035080.1	26658575	.	G	A	.	.	MAF_INRAE=15.19;MAF_USDA=18.235
NC_035080.1	26658652	.	C	A	.	.	MAF_INRAE=15.19;MAF_USDA=18.235
NC_035080.1	26658660	.	C	G	.	.	MAF_USDA=25.294
NC_035080.1	26658918	.	C	G	.	.	MAF_INRAE=10.759;MAF_USDA=26.471
NC_035080.1	26658986	.	T	A	.	.	MAF_USDA=9.016
NC_035080.1	26659050	.	C	T	.	.	MAF_USDA=3.333
NC_035080.1	26659080	.	C	G	.	.	MAF_USDA=2.459
NC_035080.1	26659119	.	C	T	.	.	MAF_USDA=4.098
NC_035080.1	26659165	.	C	G	.	.	MAF_INRAE=6.667;MAF_USDA=2.459
NC_035080.1	26659236	.	G	A	.	.	MAF_USDA=7.377
NC_035080.1	26659312	.	G	T	.	.	MAF_INRAE=3.165;MAF_USDA=1.765
NC_035080.1	26659345	.	A	G	.	.	MAF_INRAE=17.722;MAF_USDA=10.656
NC_035080.1	26659350	.	G	T	.	.	MAF_USDA=25.294
NC_035080.1	26659381	.	T	A	.	.	MAF_USDA=4.098
NC_035080.1	26659604	.	C	T	.	.	MAF_USDA=3.279
NC_035080.1	26659661	.	G	A	.	.	MAF_INRAE=6.329;MAF_USDA=16.471
NC_035080.1	26659684	.	A	T	.	.	MAF_INRAE=15.19;MAF_USDA=18.824
NC_035080.1	26659700	.	A	G	.	.	MAF_USDA=2.459
NC_035080.1	26659720	.	T	G	.	.	MAF_USDA=4.918
NC_035080.1	26659722	.	A	G	.	.	MAF_USDA=7.377
NC_035080.1	26659792	.	T	C	.	.	MAF_USDA=17.647
NC_035080.1	26659896	.	T	A	.	.	MAF_USDA=6.557
NC_035080.1	26659957	.	C	T	.	.	MAF_USDA=4.098
NC_035080.1	26660182	.	G	T	.	.	MAF_USDA=7.377
NC_035080.1	26660195	.	G	T	.	.	MAF_USDA=31.765
NC_035080.1	26660198	.	C	T	.	.	MAF_USDA=2.459
NC_035080.1	26660228	.	A	G	.	.	MAF_INRAE=3.165;MAF_USDA=34.706
NC_035080.1	26660303	.	C	T	.	.	MAF_INRAE=3.165;MAF_USDA=8.824
NC_035080.1	26660311	.	G	T	.	.	MAF_USDA=7.377
NC_035080.1	26660398	.	G	A	.	.	MAF_USDA=8.197
NC_035080.1	26660436	.	C	T	.	.	MAF_USDA=6.557
NC_035080.1	26660449	.	G	A	.	.	MAF_USDA=31.765
NC_035080.1	26660456	.	A	T	.	.	MAF_USDA=3.279
NC_035080.1	26660473	.	T	G	.	.	MAF_INRAE=17.722
NC_035080.1	26660530	.	C	A	.	.	MAF_INRAE=36.709
NC_035080.1	26660562	.	T	G	.	.	MAF_INRAE=10.759;MAF_USDA=10.656
NC_035080.1	26660603	.	C	G	.	.	MAF_INRAE=36.709
NC_035080.1	26660634	.	T	A	.	.	MAF_INRAE=6.667;MAF_USDA=3.279
NC_035080.1	26660639	.	A	C	.	.	MAF_INRAE=10.759;MAF_USDA=10.656
NC_035080.1	26660673	.	G	T	.	.	MAF_USDA=2.353
NC_035080.1	26660676	.	G	A	.	.	MAF_INRAE=3.165;MAF_USDA=35.294
NC_035080.1	26660694	.	C	T	.	.	MAF_INRAE=3.165;MAF_USDA=1.765
NC_035080.1	26660752	.	T	G	.	.	MAF_INRAE=3.165;MAF_USDA=11.765
NC_035080.1	26660765	.	T	C	.	.	MAF_USDA=5.882
NC_035080.1	26660778	.	C	T	.	.	MAF_INRAE=3.165;MAF_USDA=36.471
NC_035080.1	26660789	.	G	C	.	.	MAF_INRAE=10.759;MAF_USDA=11.475
NC_035080.1	26660792	.	C	T	.	.	MAF_USDA=1.639
NC_035080.1	26660856	.	A	G	.	.	MAF_INRAE=36.076
NC_035080.1	26660891	.	T	C	.	.	MAF_USDA=1.667
NC_035080.1	26660914	.	A	G	.	.	MAF_INRAE=5.263;MAF_USDA=34.118
NC_035080.1	26660968	.	C	A	.	.	MAF_USDA=24.118
NC_035080.1	26661054	.	C	T	.	.	MAF_USDA=22.917
NC_035080.1	26661073	.	C	T	.	.	MAF_INRAE=6.667
NC_035080.1	26661108	.	G	C	.	.	MAF_INRAE=3.165;MAF_USDA=33.529
NC_035080.1	26661119	.	T	A	.	.	MAF_USDA=2.459
NC_035080.1	26661130	.	G	T	.	.	MAF_USDA=24.706
NC_035080.1	26661229	.	T	A	.	.	MAF_INRAE=49.167;MAF_USDA=14.583
NC_035080.1	26661230	.	T	A	.	.	MAF_INRAE=48.333
NC_035080.1	26661351	.	G	A	.	.	MAF_INRAE=18.354;MAF_USDA=45.882
NC_035080.1	26661355	.	A	T	.	.	MAF_INRAE=5.0
NC_035080.1	26661390	.	C	T	.	.	MAF_INRAE=17.722;MAF_USDA=6.557
NC_035080.1	26661418	.	C	T	.	.	MAF_USDA=17.059
NC_035080.1	26661441	.	T	C	.	.	MAF_INRAE=36.709;MAF_USDA=36.066
NC_035080.1	26661501	.	C	T	.	.	MAF_INRAE=38.608
NC_035080.1	26661528	.	T	G	.	.	MAF_USDA=15.663
NC_035080.1	26661569	.	C	T	.	.	MAF_USDA=16.265
NC_035080.1	26665412	.	G	A	.	.	MAF_INRAE=6.667;MAF_USDA=2.459
NC_035080.1	26665421	.	G	T	.	.	MAF_USDA=4.098
NC_035080.1	26665422	.	G	A	.	.	MAF_USDA=20.0
NC_035080.1	26665423	.	A	T	.	.	MAF_USDA=5.738
NC_035080.1	26665477	.	C	T	.	.	MAF_USDA=6.557
NC_035080.1	26665487	.	T	A	.	.	MAF_USDA=3.279
NC_035080.1	26665558	.	G	A	.	.	MAF_USDA=28.235
NC_035080.1	26665581	.	G	C	.	.	MAF_INRAE=31.646;MAF_USDA=22.917
NC_035080.1	26665615	.	C	T	.	.	MAF_USDA=5.738
NC_035080.1	26665682	.	G	T	.	.	MAF_USDA=7.377
NC_035080.1	26665706	.	C	G	.	.	MAF_USDA=1.639
NC_035080.1	26665739	.	G	A	.	.	MAF_USDA=1.639
NC_035080.1	26665741	.	G	A	.	.	MAF_USDA=1.639
NC_035080.1	26665769	.	A	T	.	.	MAF_INRAE=17.722;MAF_USDA=22.941
NC_035080.1	26665794	.	C	A	.	.	MAF_USDA=3.279
NC_035080.1	26665869	.	G	T	.	.	MAF_INRAE=6.667;MAF_USDA=3.279
NC_035080.1	26665944	.	G	T	.	.	MAF_USDA=6.557
NC_035080.1	26665988	.	C	T	.	.	MAF_USDA=6.557
NC_035080.1	26666027	.	C	G	.	.	MAF_USDA=9.836
NC_035080.1	26666063	.	T	A	.	.	MAF_USDA=3.279
NC_035080.1	26666192	.	T	C	.	.	MAF_USDA=6.557
NC_035080.1	26666230	.	C	A	.	.	MAF_INRAE=20.886;MAF_USDA=47.059
NC_035080.1	26666237	.	A	T	.	.	MAF_USDA=1.639
NC_035080.1	26666403	.	C	T	.	.	MAF_USDA=11.475
NC_035080.1	26666474	.	C	A	.	.	MAF_USDA=1.639
NC_035080.1	26666609	.	G	T	.	.	MAF_USDA=3.279
NC_035080.1	26666701	.	G	C	.	.	MAF_INRAE=17.722;MAF_USDA=33.529
NC_035080.1	26666722	.	T	G	.	.	MAF_INRAE=20.886;MAF_USDA=22.917
NC_035080.1	26666750	.	A	G	.	.	MAF_USDA=6.557
NC_035080.1	26666768	.	C	A	.	.	MAF_USDA=20.833
NC_035080.1	26666853	.	A	C	.	.	MAF_USDA=1.639
NC_035080.1	26666934	.	C	G	.	.	MAF_INRAE=6.667
NC_035080.1	26666944	.	T	G	.	.	MAF_USDA=6.557
NC_035080.1	26666950	.	T	A	.	.	MAF_INRAE=6.329;MAF_USDA=15.294
NC_035080.1	26666961	.	G	T	.	.	MAF_USDA=2.459
NC_035080.1	26667093	.	C	T	.	.	MAF_USDA=5.738
NC_035080.1	26667197	.	T	C	.	.	MAF_USDA=11.765
NC_035080.1	26667209	.	A	G	.	.	MAF_USDA=12.295
NC_035080.1	26667459	.	A	T	.	.	MAF_USDA=43.75
NC_035080.1	26667460	.	A	T	.	.	MAF_USDA=43.75
NC_035080.1	26667462	.	A	T	.	.	MAF_INRAE=13.333;MAF_USDA=43.75
NC_035080.1	26667589	.	G	A	.	.	MAF_INRAE=2.5
NC_035080.1	26667637	.	G	A	.	.	MAF_USDA=2.459
NC_035080.1	26667639	.	C	G	.	.	MAF_USDA=6.557
NC_035080.1	26667651	.	G	A	.	.	MAF_INRAE=3.165;MAF_USDA=8.333
NC_035080.1	26667655	.	T	A	.	.	MAF_USDA=6.557
NC_035080.1	26667700	.	G	C	.	.	MAF_USDA=4.918
NC_035080.1	26667741	.	C	T	.	.	MAF_INRAE=18.354;MAF_USDA=47.647
NC_035080.1	26667797	.	A	T	.	.	MAF_USDA=11.475
NC_035080.1	26667809	.	C	T	.	.	MAF_USDA=1.639
NC_035080.1	26667853	.	C	T	.	.	MAF_USDA=2.459
NC_035080.1	26667916	.	G	A	.	.	MAF_INRAE=6.667
NC_035080.1	26668048	.	T	G	.	.	MAF_USDA=6.557
NC_035080.1	26668106	.	C	A	.	.	MAF_USDA=2.459
NC_035080.1	26668135	.	A	T	.	.	MAF_USDA=10.588
NC_035080.1	26668146	.	G	A	.	.	MAF_USDA=7.377
NC_035080.1	26668252	.	A	T	.	.	MAF_INRAE=15.789
NC_035080.1	26668283	.	C	T	.	.	MAF_INRAE=17.722;MAF_USDA=14.754
NC_035080.1	26668284	.	G	A	.	.	MAF_INRAE=10.127;MAF_USDA=3.529
NC_035080.1	26668294	.	G	A	.	.	MAF_USDA=2.459
NC_035080.1	26668305	.	G	A	.	.	MAF_USDA=7.377
NC_035080.1	26668383	.	G	A	.	.	MAF_USDA=5.738
NC_035080.1	26668399	.	T	G	.	.	MAF_INRAE=10.127;MAF_USDA=3.529
NC_035080.1	26668414	.	A	T	.	.	MAF_INRAE=6.329;MAF_USDA=7.059
NC_035080.1	26668436	.	G	A	.	.	MAF_INRAE=21.519;MAF_USDA=47.059
NC_035080.1	26668530	.	T	C	.	.	MAF_USDA=4.118
NC_035080.1	26668585	.	A	C	.	.	MAF_USDA=6.557
NC_035080.1	26668594	.	G	C	.	.	MAF_USDA=6.25
NC_035080.1	26668620	.	G	A	.	.	MAF_USDA=14.706
NC_035080.1	26668622	.	C	T	.	.	MAF_INRAE=17.722;MAF_USDA=14.754
NC_035080.1	26668655	.	C	A	.	.	MAF_USDA=20.833
NC_035080.1	26668763	.	T	G	.	.	MAF_USDA=11.667
NC_035080.1	26668764	.	G	A	.	.	MAF_USDA=11.667
NC_035080.1	26668961	.	A	T	.	.	MAF_USDA=1.639
NC_035080.1	26669182	.	A	T	.	.	MAF_USDA=1.639
NC_035080.1	26669191	.	T	C	.	.	MAF_INRAE=25.316;MAF_USDA=38.235
NC_035080.1	26669249	.	G	T	.	.	MAF_INRAE=15.789;MAF_USDA=13.934
NC_035080.1	26669280	.	C	G,T	.	.	MAF_INRAE=6.667;MAF_USDA=3.529
NC_035080.1	26669293	.	T	A	.	.	MAF_USDA=4.918
NC_035080.1	26669314	.	G	A	.	.	MAF_INRAE=3.165;MAF_USDA=1.765
NC_035080.1	26669333	.	T	C	.	.	MAF_USDA=5.882
NC_035080.1	26669356	.	G	A	.	.	MAF_INRAE=20.886;MAF_USDA=16.393
NC_035080.1	26669395	.	T	G	.	.	MAF_INRAE=6.667
NC_035080.1	26669416	.	T	A	.	.	MAF_USDA=8.333
NC_035080.1	26669450	.	C	A	.	.	MAF_INRAE=3.165;MAF_USDA=48.824
NC_035080.1	26669458	.	T	A	.	.	MAF_INRAE=21.519;MAF_USDA=16.393
NC_035080.1	26669523	.	C	A	.	.	MAF_USDA=5.882
NC_035080.1	26669569	.	C	A	.	.	MAF_INRAE=20.253;MAF_USDA=16.393
NC_035080.1	26669570	.	G	A	.	.	MAF_USDA=10.0
NC_035080.1	26669613	.	A	C	.	.	MAF_INRAE=20.886;MAF_USDA=16.393
NC_035080.1	26669619	.	G	A	.	.	MAF_USDA=7.377
NC_035080.1	26669628	.	C	G	.	.	MAF_INRAE=3.165;MAF_USDA=16.471
NC_035080.1	26669639	.	A	G	.	.	MAF_INRAE=5.0
NC_035080.1	26669659	.	T	A	.	.	MAF_INRAE=24.684;MAF_USDA=37.059
NC_035080.1	26669663	.	G	C	.	.	MAF_INRAE=40.0
NC_035080.1	26669749	.	A	G	.	.	MAF_USDA=6.557
NC_035080.1	26669817	.	C	G	.	.	MAF_INRAE=24.684;MAF_USDA=37.059
NC_035080.1	26669946	.	C	T	.	.	MAF_USDA=17.059
NC_035080.1	26670017	.	A	T	.	.	MAF_INRAE=6.329;MAF_USDA=16.471
NC_035080.1	26670075	.	C	T	.	.	MAF_INRAE=31.646
NC_035080.1	26670080	.	G	T	.	.	MAF_USDA=16.471
NC_035080.1	26670099	.	T	C	.	.	MAF_USDA=8.235
NC_035080.1	26670160	.	T	G	.	.	MAF_INRAE=15.789;MAF_USDA=9.016
NC_035080.1	26670174	.	T	A	.	.	MAF_INRAE=5.263;MAF_USDA=49.405
NC_035080.1	26670455	.	G	A	.	.	MAF_INRAE=34.177;MAF_USDA=34.706
NC_035080.1	26670495	.	A	G	.	.	MAF_USDA=7.647
NC_035080.1	26670496	.	A	T	.	.	MAF_INRAE=24.684;MAF_USDA=35.882
NC_035080.1	26670537	.	G	A	.	.	MAF_USDA=6.25
NC_035080.1	26670546	.	T	C	.	.	MAF_INRAE=6.329
NC_035080.1	26670564	.	C	G	.	.	MAF_USDA=2.459
NC_035080.1	26670580	.	T	G	.	.	MAF_USDA=17.059
NC_035080.1	26670594	.	A	T	.	.	MAF_INRAE=3.165;MAF_USDA=48.824
NC_035080.1	26670607	.	T	C	.	.	MAF_USDA=4.918
NC_035080.1	26670701	.	C	A	.	.	MAF_INRAE=20.886;MAF_USDA=17.213
NC_035080.1	26670704	.	T	G	.	.	MAF_USDA=10.656
NC_035080.1	26670708	.	G	A	.	.	MAF_INRAE=24.684;MAF_USDA=37.059
NC_035080.1	26670744	.	C	A	.	.	MAF_USDA=4.706
NC_035080.1	26670757	.	A	C	.	.	MAF_INRAE=24.684;MAF_USDA=36.471
NC_035080.1	26670791	.	T	C	.	.	MAF_INRAE=2.5;MAF_USDA=37.5
NC_035080.1	26670805	.	C	T	.	.	MAF_INRAE=3.165;MAF_USDA=48.824
NC_035080.1	26670882	.	C	G	.	.	MAF_USDA=2.941
NC_035080.1	26670904	.	C	A	.	.	MAF_USDA=9.412
NC_035080.1	26670991	.	C	T	.	.	MAF_USDA=16.471
NC_035080.1	26671074	.	G	A	.	.	MAF_INRAE=3.165;MAF_USDA=50.0
NC_035080.1	26671075	.	C	G	.	.	MAF_USDA=2.459
NC_035080.1	26671168	.	G	A	.	.	MAF_USDA=5.882
NC_035080.1	26671179	.	A	C	.	.	MAF_USDA=2.459
NC_035080.1	26671247	.	T	G	.	.	MAF_INRAE=23.333;MAF_USDA=47.917
NC_035080.1	26671262	.	A	G	.	.	MAF_USDA=37.5
NC_035080.1	26671305	.	G	C	.	.	MAF_INRAE=6.667
NC_035080.1	26671525	.	C	T	.	.	MAF_INRAE=17.722;MAF_USDA=2.459
NC_035080.1	26671556	.	G	A	.	.	MAF_INRAE=3.165;MAF_USDA=1.765
NC_035080.1	26671558	.	C	A	.	.	MAF_USDA=6.25
NC_035080.1	26671597	.	C	A	.	.	MAF_INRAE=3.165;MAF_USDA=49.412
NC_035080.1	26671600	.	G	T	.	.	MAF_INRAE=2.5;MAF_USDA=48.824
NC_035080.1	26671621	.	G	T	.	.	MAF_INRAE=3.165;MAF_USDA=49.412
NC_035080.1	26671626	.	T	C	.	.	MAF_USDA=14.118
NC_035080.1	26671630	.	A	T	.	.	MAF_USDA=1.639
NC_035080.1	26671633	.	G	A	.	.	MAF_USDA=8.333
NC_035080.1	26671662	.	G	A	.	.	MAF_INRAE=2.5
NC_035080.1	26671666	.	T	C	.	.	MAF_INRAE=25.0
NC_035080.1	26671698	.	G	T	.	.	MAF_USDA=4.098
NC_035080.1	26671847	.	C	T	.	.	MAF_INRAE=3.165;MAF_USDA=3.571
NC_035080.1	26671886	.	A	C	.	.	MAF_INRAE=3.165;MAF_USDA=36.471
NC_035080.1	26671909	.	C	T	.	.	MAF_USDA=1.639
NC_035080.1	26671937	.	C	T	.	.	MAF_USDA=1.639
NC_035080.1	26671985	.	C	T	.	.	MAF_INRAE=15.789;MAF_USDA=11.475
NC_035080.1	26672015	.	C	A	.	.	MAF_INRAE=24.684;MAF_USDA=37.647
NC_035080.1	26672084	.	T	C	.	.	MAF_INRAE=3.165;MAF_USDA=48.824
NC_035080.1	26672085	.	T	G	.	.	MAF_INRAE=2.5;MAF_USDA=37.059
NC_035080.1	26672112	.	A	G	.	.	MAF_INRAE=3.165;MAF_USDA=48.824
NC_035080.1	26672201	.	T	C	.	.	MAF_INRAE=3.165;MAF_USDA=8.333
NC_035080.1	26672222	.	T	C	.	.	MAF_INRAE=3.165;MAF_USDA=49.412
NC_035080.1	26672237	.	G	T	.	.	MAF_INRAE=3.165;MAF_USDA=49.412
NC_035080.1	26672291	.	A	G	.	.	MAF_INRAE=3.165;MAF_USDA=49.412
NC_035080.1	26672428	.	A	C	.	.	MAF_USDA=13.115
NC_035080.1	26672439	.	A	C	.	.	MAF_USDA=14.754
NC_035080.1	26672452	.	T	A	.	.	MAF_USDA=5.738
NC_035080.1	26672493	.	G	T	.	.	MAF_USDA=6.557
NC_035080.1	26672494	.	G	A	.	.	MAF_USDA=7.377
NC_035080.1	26672504	.	C	T	.	.	MAF_INRAE=6.667
NC_035080.1	26672526	.	C	T	.	.	MAF_INRAE=20.886;MAF_USDA=16.393
NC_035080.1	26672528	.	G	A	.	.	MAF_USDA=6.557
NC_035080.1	26672561	.	A	G	.	.	MAF_USDA=2.459
NC_035080.1	26672598	.	G	A	.	.	MAF_INRAE=31.646
NC_035080.1	26672621	.	C	T	.	.	MAF_INRAE=3.165;MAF_USDA=30.328
NC_035080.1	26672645	.	C	G	.	.	MAF_USDA=6.25
NC_035080.1	26672646	.	A	G	.	.	MAF_USDA=6.25
NC_035080.1	26672673	.	A	G	.	.	MAF_INRAE=8.228;MAF_USDA=2.459
NC_035080.1	26672712	.	T	C	.	.	MAF_INRAE=24.684;MAF_USDA=37.059
NC_035080.1	26672792	.	G	T	.	.	MAF_USDA=9.016
NC_035080.1	26672809	.	C	G	.	.	MAF_INRAE=15.789;MAF_USDA=15.574
NC_035080.1	26672845	.	C	A	.	.	MAF_USDA=1.639
NC_035080.1	26672889	.	T	A	.	.	MAF_INRAE=3.165;MAF_USDA=49.412
NC_035080.1	26672905	.	C	T	.	.	MAF_INRAE=6.667
NC_035080.1	26672927	.	A	G	.	.	MAF_USDA=20.833
NC_035080.1	26672936	.	C	A	.	.	MAF_INRAE=8.228;MAF_USDA=2.459
NC_035080.1	26672945	.	C	A	.	.	MAF_INRAE=25.316;MAF_USDA=38.235
NC_035080.1	26672963	.	G	A	.	.	MAF_USDA=4.098
NC_035080.1	26672990	.	T	G	.	.	MAF_INRAE=9.167
NC_035080.1	26673017	.	G	A	.	.	MAF_INRAE=3.165;MAF_USDA=35.294
NC_035080.1	26673039	.	T	A	.	.	MAF_INRAE=6.667
NC_035080.1	26673060	.	A	C	.	.	MAF_INRAE=3.165;MAF_USDA=50.0
NC_035080.1	26673079	.	T	C	.	.	MAF_INRAE=3.165;MAF_USDA=50.0
NC_035080.1	26673158	.	T	C	.	.	MAF_INRAE=3.165;MAF_USDA=48.824
NC_035080.1	26673180	.	G	A	.	.	MAF_INRAE=17.722;MAF_USDA=1.639
NC_035080.1	26673226	.	T	G	.	.	MAF_INRAE=10.127;MAF_USDA=8.824
NC_035080.1	26673265	.	C	T	.	.	MAF_USDA=6.25
NC_035080.1	26673282	.	T	G	.	.	MAF_INRAE=10.759;MAF_USDA=1.639
NC_035080.1	26673305	.	G	T	.	.	MAF_INRAE=24.684;MAF_USDA=37.647
NC_035080.1	26673339	.	A	G	.	.	MAF_INRAE=3.165;MAF_USDA=35.294
NC_035080.1	26673368	.	G	A	.	.	MAF_USDA=1.639
NC_035080.1	26673375	.	G	A	.	.	MAF_INRAE=24.684;MAF_USDA=37.059
NC_035080.1	26673378	.	C	A	.	.	MAF_INRAE=25.0;MAF_USDA=37.647
NC_035080.1	26673386	.	G	T	.	.	MAF_INRAE=3.797;MAF_USDA=49.412
NC_035080.1	26673388	.	G	A	.	.	MAF_INRAE=25.0;MAF_USDA=37.059
NC_035080.1	26673445	.	T	C	.	.	MAF_INRAE=8.861;MAF_USDA=2.459
NC_035080.1	26673532	.	C	A	.	.	MAF_INRAE=27.215;MAF_USDA=18.235
NC_035080.1	26673543	.	G	A	.	.	MAF_USDA=6.25
NC_035080.1	26673550	.	T	C	.	.	MAF_INRAE=20.886;MAF_USDA=17.213
NC_035080.1	26673565	.	G	C	.	.	MAF_USDA=1.639
NC_035080.1	26673573	.	T	C	.	.	MAF_INRAE=20.886;MAF_USDA=17.213
NC_035080.1	26673616	.	A	G	.	.	MAF_USDA=6.557
NC_035080.1	26673624	.	G	A	.	.	MAF_USDA=2.459
NC_035080.1	26674394	.	A	G	.	.	MAF_USDA=42.623
NC_035080.1	26674410	.	G	T	.	.	MAF_USDA=9.836
NC_035080.1	26674433	.	T	A	.	.	MAF_USDA=5.738
NC_035080.1	26674439	.	A	T	.	.	MAF_USDA=20.833
NC_035080.1	26674477	.	T	A	.	.	MAF_INRAE=15.789;MAF_USDA=9.836
NC_035080.1	26674504	.	G	A	.	.	MAF_INRAE=2.5;MAF_USDA=45.882
NC_035080.1	26674590	.	C	T	.	.	MAF_USDA=7.377
NC_035080.1	26674669	.	T	A	.	.	MAF_USDA=6.557
NC_035080.1	26674708	.	T	C	.	.	MAF_INRAE=3.165;MAF_USDA=34.706
NC_035080.1	26674741	.	C	A	.	.	MAF_USDA=2.941
NC_035080.1	26674753	.	C	A	.	.	MAF_INRAE=17.722
NC_035080.1	26674817	.	A	C	.	.	MAF_INRAE=3.165;MAF_USDA=3.529
NC_035080.1	26674923	.	T	C	.	.	MAF_INRAE=3.165;MAF_USDA=34.706
NC_035080.1	26674967	.	C	T	.	.	MAF_USDA=1.639
NC_035080.1	26675094	.	T	C	.	.	MAF_INRAE=8.228;MAF_USDA=2.459
NC_035080.1	26675165	.	T	G	.	.	MAF_INRAE=32.911
NC_035080.1	26675195	.	A	T	.	.	MAF_USDA=1.639
NC_035080.1	26675215	.	C	G	.	.	MAF_USDA=8.197
NC_035080.1	26675326	.	T	G	.	.	MAF_USDA=20.588
NC_035080.1	26675346	.	T	C	.	.	MAF_INRAE=24.684;MAF_USDA=30.588
NC_035080.1	26675370	.	G	T	.	.	MAF_USDA=4.118
NC_035080.1	26675405	.	G	T	.	.	MAF_USDA=2.459
NC_035080.1	26675411	.	C	A	.	.	MAF_USDA=20.588
NC_035080.1	26675495	.	G	A	.	.	MAF_USDA=2.941
NC_035080.1	26675584	.	C	G	.	.	MAF_USDA=7.377
NC_035080.1	26675727	.	C	G	.	.	MAF_USDA=1.639
NC_035080.1	26675730	.	C	A	.	.	MAF_INRAE=32.278
NC_035080.1	26675854	.	G	T	.	.	MAF_USDA=1.639
NC_035080.1	26675884	.	C	T	.	.	MAF_USDA=8.197
NC_035080.1	26675913	.	A	T	.	.	MAF_USDA=11.765
NC_035080.1	26675920	.	A	C	.	.	MAF_INRAE=15.789;MAF_USDA=10.833
NC_035080.1	26676063	.	G	T	.	.	MAF_INRAE=3.165;MAF_USDA=3.529
NC_035080.1	26676123	.	A	T	.	.	MAF_INRAE=3.165;MAF_USDA=1.765
NC_035080.1	26676233	.	C	T	.	.	MAF_INRAE=6.329;MAF_USDA=17.059
NC_035080.1	26676243	.	C	G	.	.	MAF_USDA=3.279
NC_035080.1	26676263	.	T	A	.	.	MAF_INRAE=24.684;MAF_USDA=30.588
NC_035080.1	26676284	.	G	T	.	.	MAF_INRAE=10.127;MAF_USDA=3.529
NC_035080.1	26676339	.	G	A	.	.	MAF_USDA=22.917
NC_035080.1	26676396	.	A	G	.	.	MAF_USDA=1.639
NC_035080.1	26676397	.	C	T	.	.	MAF_USDA=22.941
NC_035080.1	26676403	.	G	A	.	.	MAF_USDA=4.118
NC_035080.1	26676419	.	A	C	.	.	MAF_USDA=2.459
NC_035080.1	26676425	.	C	T	.	.	MAF_USDA=20.833
NC_035080.1	26676440	.	A	C	.	.	MAF_USDA=23.529
NC_035080.1	26676716	.	A	G	.	.	MAF_USDA=7.377
NC_035080.1	26676753	.	G	A	.	.	MAF_USDA=1.639
NC_035080.1	26676824	.	T	G	.	.	MAF_USDA=8.197
NC_035080.1	26676879	.	G	C	.	.	MAF_INRAE=39.873;MAF_USDA=11.765
NC_035080.1	26676916	.	A	C	.	.	MAF_INRAE=10.759;MAF_USDA=1.639
NC_035080.1	26676991	.	T	C	.	.	MAF_INRAE=8.861;MAF_USDA=2.459
NC_035080.1	26677043	.	C	T	.	.	MAF_USDA=3.529
NC_035080.1	26677044	.	G	A	.	.	MAF_INRAE=10.127;MAF_USDA=3.529
NC_035080.1	26677191	.	C	T	.	.	MAF_INRAE=10.127;MAF_USDA=3.529
NC_035080.1	26677198	.	C	G	.	.	MAF_USDA=1.639
NC_035080.1	26677282	.	A	G	.	.	MAF_INRAE=3.165;MAF_USDA=25.882
NC_035080.1	26677326	.	G	A	.	.	MAF_USDA=3.279
NC_035080.1	26677361	.	T	A	.	.	MAF_USDA=6.25
NC_035080.1	26677408	.	G	A	.	.	MAF_INRAE=6.667;MAF_USDA=3.279
NC_035080.1	26677441	.	G	A	.	.	MAF_USDA=3.279
NC_035080.1	26677456	.	G	T	.	.	MAF_INRAE=6.667
NC_035080.1	26677481	.	A	C	.	.	MAF_INRAE=3.165;MAF_USDA=1.765
NC_035080.1	26677490	.	A	T	.	.	MAF_USDA=1.639
NC_035080.1	26677495	.	G	T	.	.	MAF_INRAE=39.873;MAF_USDA=11.765
NC_035080.1	26677536	.	C	A	.	.	MAF_USDA=8.333
NC_035080.1	26677541	.	G	T	.	.	MAF_USDA=8.333
NC_035080.1	26677553	.	A	T	.	.	MAF_USDA=2.941
NC_035080.1	26677637	.	A	C	.	.	MAF_INRAE=14.557;MAF_USDA=18.824
NC_035080.1	26677646	.	A	T	.	.	MAF_USDA=1.639
NC_035080.1	26677654	.	T	A	.	.	MAF_INRAE=3.165;MAF_USDA=25.882
NC_035080.1	26677779	.	G	A	.	.	MAF_USDA=3.279
NC_035080.1	26677801	.	G	C	.	.	MAF_INRAE=3.165;MAF_USDA=43.75
NC_035080.1	26677862	.	T	G	.	.	MAF_USDA=5.738
NC_035080.1	26677877	.	A	T	.	.	MAF_INRAE=15.789;MAF_USDA=12.295
NC_035080.1	26677904	.	G	A	.	.	MAF_INRAE=3.165;MAF_USDA=25.882
NC_035080.1	26677910	.	A	T	.	.	MAF_INRAE=3.165;MAF_USDA=3.529
NC_035080.1	26677915	.	A	C	.	.	MAF_USDA=1.639
NC_035080.1	26677921	.	C	A	.	.	MAF_USDA=9.016
NC_035080.1	26677925	.	G	T	.	.	MAF_INRAE=6.667;MAF_USDA=22.941
NC_035080.1	26677956	.	G	A	.	.	MAF_INRAE=32.911
NC_035080.1	26678028	.	C	A	.	.	MAF_INRAE=3.165;MAF_USDA=27.059
NC_035080.1	26678093	.	C	A	.	.	MAF_USDA=4.098
NC_035080.1	26678104	.	C	T	.	.	MAF_INRAE=20.886;MAF_USDA=13.934
NC_035080.1	26678121	.	C	G	.	.	MAF_INRAE=3.165;MAF_USDA=28.824
NC_035080.1	26678136	.	C	T	.	.	MAF_USDA=6.25
NC_035080.1	26678167	.	C	T	.	.	MAF_INRAE=10.759;MAF_USDA=1.639
NC_035080.1	26678170	.	G	A	.	.	MAF_USDA=4.098
NC_035080.1	26678188	.	G	T	.	.	MAF_INRAE=8.861;MAF_USDA=2.459
NC_035080.1	26678189	.	G	A	.	.	MAF_USDA=9.016
NC_035080.1	26678237	.	T	C	.	.	MAF_INRAE=17.722;MAF_USDA=1.639
NC_035080.1	26678252	.	G	A	.	.	MAF_INRAE=15.789;MAF_USDA=12.295
NC_035080.1	26678256	.	T	A	.	.	MAF_INRAE=3.165;MAF_USDA=26.471
NC_035080.1	26678276	.	G	C	.	.	MAF_INRAE=3.165;MAF_USDA=25.882
NC_035080.1	26678303	.	A	G	.	.	MAF_USDA=9.836
NC_035080.1	26678359	.	A	G	.	.	MAF_INRAE=39.873;MAF_USDA=11.765
NC_035080.1	26678418	.	C	T	.	.	MAF_INRAE=5.833
NC_035080.1	26678534	.	C	T	.	.	MAF_INRAE=3.165;MAF_USDA=27.647
NC_035080.1	26678587	.	A	T	.	.	MAF_INRAE=36.076;MAF_USDA=29.412
NC_035080.1	26678634	.	G	C	.	.	MAF_INRAE=20.886;MAF_USDA=13.934
NC_035080.1	26678638	.	C	T	.	.	MAF_USDA=1.639
NC_035080.1	26678678	.	A	C	.	.	MAF_INRAE=13.924;MAF_USDA=12.353
NC_035080.1	26678698	.	C	T	.	.	MAF_INRAE=6.667
NC_035080.1	26678733	.	T	C	.	.	MAF_INRAE=40.506;MAF_USDA=11.765
NC_035080.1	26678759	.	T	A	.	.	MAF_USDA=1.639
NC_035080.1	26678760	.	G	A	.	.	MAF_USDA=2.459
NC_035080.1	26678762	.	A	G	.	.	MAF_INRAE=21.667
NC_035080.1	26678816	.	T	G	.	.	MAF_USDA=6.557
NC_035080.1	26678820	.	A	G	.	.	MAF_USDA=1.639
NC_035080.1	26678833	.	A	G	.	.	MAF_USDA=6.557
NC_035080.1	26678840	.	C	T	.	.	MAF_INRAE=15.823;MAF_USDA=18.824
NC_035080.1	26678924	.	T	A	.	.	MAF_INRAE=17.089
NC_035080.1	26678990	.	C	A	.	.	MAF_USDA=1.639
NC_035080.1	26679026	.	A	G	.	.	MAF_INRAE=32.911
NC_035080.1	26679033	.	G	T	.	.	MAF_INRAE=8.228;MAF_USDA=3.279
NC_035080.1	26679053	.	G	T	.	.	MAF_INRAE=14.557;MAF_USDA=20.0
NC_035080.1	26679063	.	G	C	.	.	MAF_INRAE=3.165;MAF_USDA=26.471
NC_035080.1	26679108	.	C	T	.	.	MAF_INRAE=39.873;MAF_USDA=44.706
NC_035080.1	26679193	.	G	A	.	.	MAF_INRAE=5.263;MAF_USDA=4.706
NC_035080.1	26679208	.	T	C	.	.	MAF_USDA=6.557
NC_035080.1	26679241	.	C	A	.	.	MAF_INRAE=3.165;MAF_USDA=25.882
NC_035080.1	26679316	.	A	C	.	.	MAF_INRAE=39.873;MAF_USDA=11.176
NC_035080.1	26679328	.	T	A	.	.	MAF_USDA=6.25
NC_035080.1	26679391	.	A	G	.	.	MAF_INRAE=39.873;MAF_USDA=45.882
NC_035080.1	26679428	.	T	A	.	.	MAF_USDA=2.941
NC_035080.1	26681227	.	T	G	.	.	MAF_INRAE=15.789
NC_035080.1	26681369	.	T	C	.	.	MAF_INRAE=13.333
NC_035080.1	26681401	.	G	A	.	.	MAF_INRAE=22.5
NC_035080.1	26681411	.	G	A	.	.	MAF_INRAE=35.833
NC_035080.1	26681458	.	C	T	.	.	MAF_INRAE=6.667
NC_035080.1	26681555	.	G	T	.	.	MAF_USDA=8.197
NC_035080.1	26681562	.	G	C	.	.	MAF_INRAE=40.506
NC_035080.1	26681573	.	C	A	.	.	MAF_INRAE=3.165;MAF_USDA=26.471
NC_035080.1	26681575	.	T	A	.	.	MAF_INRAE=2.5;MAF_USDA=26.471
NC_035080.1	26681663	.	G	A	.	.	MAF_USDA=6.557
NC_035080.1	26681670	.	T	G	.	.	MAF_INRAE=3.165;MAF_USDA=1.765
NC_035080.1	26681757	.	A	C	.	.	MAF_USDA=43.75
NC_035080.1	26681762	.	C	A	.	.	MAF_USDA=6.25
NC_035080.1	26681804	.	A	C	.	.	MAF_INRAE=17.722;MAF_USDA=1.667
NC_035080.1	26681837	.	T	A	.	.	MAF_USDA=8.333
NC_035080.1	26681840	.	A	G	.	.	MAF_USDA=6.25
NC_035080.1	26681853	.	A	T	.	.	MAF_USDA=1.667
NC_035080.1	26681855	.	A	G	.	.	MAF_USDA=1.667
NC_035080.1	26681930	.	A	G	.	.	MAF_INRAE=15.789;MAF_USDA=12.5
NC_035080.1	26681980	.	G	T	.	.	MAF_USDA=29.762
NC_035080.1	26681987	.	G	T	.	.	MAF_USDA=2.5
NC_035080.1	26682099	.	A	G	.	.	MAF_INRAE=36.709;MAF_USDA=28.824
NC_035080.1	26682150	.	G	A	.	.	MAF_INRAE=3.165;MAF_USDA=1.765
NC_035080.1	26682166	.	C	T	.	.	MAF_USDA=1.639
NC_035080.1	26682195	.	T	C	.	.	MAF_INRAE=20.886;MAF_USDA=13.115
NC_035080.1	26682225	.	A	C	.	.	MAF_INRAE=15.19;MAF_USDA=18.824
NC_035080.1	26682254	.	G	A	.	.	MAF_USDA=11.765
NC_035080.1	26682300	.	A	T	.	.	MAF_USDA=4.118
NC_035080.1	26682381	.	G	A	.	.	MAF_INRAE=15.789;MAF_USDA=10.656
NC_035080.1	26682399	.	G	A	.	.	MAF_INRAE=15.789;MAF_USDA=10.656
NC_035080.1	26682404	.	C	A	.	.	MAF_INRAE=15.789;MAF_USDA=10.656
NC_035080.1	26682411	.	C	A	.	.	MAF_INRAE=15.789;MAF_USDA=10.656
NC_035080.1	26682412	.	A	C	.	.	MAF_INRAE=6.667
NC_035080.1	26682483	.	G	C	.	.	MAF_USDA=3.279
NC_035080.1	26682485	.	T	A	.	.	MAF_INRAE=39.873;MAF_USDA=11.765
NC_035080.1	26682584	.	C	T	.	.	MAF_USDA=2.459
NC_035080.1	26682609	.	A	G	.	.	MAF_USDA=7.377
NC_035080.1	26682634	.	G	T	.	.	MAF_INRAE=39.873;MAF_USDA=12.353
NC_035080.1	26682636	.	G	C	.	.	MAF_INRAE=3.165;MAF_USDA=27.647
NC_035080.1	26682664	.	T	G	.	.	MAF_INRAE=3.165;MAF_USDA=27.647
NC_035080.1	26682718	.	G	A	.	.	MAF_INRAE=10.759;MAF_USDA=11.475
NC_035080.1	26682735	.	C	T	.	.	MAF_USDA=1.639
NC_035080.1	26682791	.	G	A	.	.	MAF_INRAE=17.722;MAF_USDA=1.639
NC_035080.1	26682797	.	C	A	.	.	MAF_INRAE=6.667;MAF_USDA=3.279
NC_035080.1	26682810	.	A	G	.	.	MAF_USDA=1.639
NC_035080.1	26682825	.	T	G	.	.	MAF_INRAE=39.873;MAF_USDA=43.529
NC_035080.1	26682897	.	G	A	.	.	MAF_INRAE=3.165;MAF_USDA=3.529
NC_035080.1	26682965	.	T	G	.	.	MAF_USDA=2.459
NC_035080.1	26682977	.	A	T	.	.	MAF_INRAE=15.823;MAF_USDA=18.824
NC_035080.1	26683082	.	A	C	.	.	MAF_INRAE=3.165;MAF_USDA=25.882
NC_035080.1	26683087	.	G	A	.	.	MAF_USDA=1.639
NC_035080.1	26683112	.	G	A	.	.	MAF_USDA=3.279
NC_035080.1	26683124	.	C	G	.	.	MAF_USDA=1.639
NC_035080.1	26683130	.	A	T	.	.	MAF_USDA=1.639
NC_035080.1	26683194	.	G	C	.	.	MAF_INRAE=17.722;MAF_USDA=1.639
NC_035080.1	26683213	.	C	T	.	.	MAF_INRAE=17.722;MAF_USDA=1.639
NC_035080.1	26683276	.	T	C	.	.	MAF_INRAE=8.861;MAF_USDA=2.459
NC_035080.1	26683347	.	A	T	.	.	MAF_USDA=7.377
NC_035080.1	26683351	.	A	T	.	.	MAF_USDA=18.75
NC_035080.1	26683409	.	A	C	.	.	MAF_USDA=1.639
NC_035080.1	26683433	.	G	A	.	.	MAF_USDA=6.25
NC_035080.1	26683496	.	T	A	.	.	MAF_INRAE=15.19;MAF_USDA=18.235
NC_035080.1	26683527	.	C	A	.	.	MAF_USDA=3.279
NC_035080.1	26683567	.	T	A	.	.	MAF_INRAE=15.789;MAF_USDA=11.475
NC_035080.1	26683605	.	C	T	.	.	MAF_USDA=1.639
NC_035080.1	26683618	.	A	T	.	.	MAF_INRAE=3.165;MAF_USDA=15.882
NC_035080.1	26683663	.	C	T	.	.	MAF_USDA=1.639
NC_035080.1	26683712	.	G	A	.	.	MAF_INRAE=6.667
NC_035080.1	26683777	.	G	A	.	.	MAF_INRAE=15.19;MAF_USDA=18.824
NC_035080.1	26683784	.	G	A	.	.	MAF_USDA=11.765
NC_035080.1	26683805	.	G	A	.	.	MAF_INRAE=39.873;MAF_USDA=43.529
NC_035080.1	26683824	.	G	C	.	.	MAF_USDA=4.918
NC_035080.1	26683831	.	T	A	.	.	MAF_USDA=8.197
NC_035080.1	26683858	.	C	G	.	.	MAF_USDA=35.417
NC_035080.1	26683971	.	T	A	.	.	MAF_INRAE=3.165;MAF_USDA=3.529
NC_035080.1	26683975	.	A	G	.	.	MAF_USDA=11.765
NC_035080.1	26684033	.	G	T	.	.	MAF_INRAE=6.667
NC_035080.1	26684113	.	A	T	.	.	MAF_USDA=3.279
NC_035080.1	26684143	.	T	A	.	.	MAF_INRAE=39.873;MAF_USDA=44.118
NC_035080.1	26684164	.	T	A	.	.	MAF_USDA=2.941
NC_035080.1	26684166	.	G	T	.	.	MAF_USDA=6.557
NC_035080.1	26684167	.	C	G	.	.	MAF_USDA=6.557
NC_035080.1	26684172	.	C	T	.	.	MAF_INRAE=39.873;MAF_USDA=44.118
NC_035080.1	26684173	.	C	A	.	.	MAF_USDA=2.459
NC_035080.1	26684176	.	T	C	.	.	MAF_USDA=20.833
NC_035080.1	26684300	.	T	C	.	.	MAF_INRAE=39.241
NC_035080.1	26684401	.	G	A	.	.	MAF_INRAE=3.165;MAF_USDA=1.765
NC_035080.1	26684411	.	A	G	.	.	MAF_INRAE=3.165;MAF_USDA=27.059
NC_035080.1	26684427	.	C	A	.	.	MAF_INRAE=3.165;MAF_USDA=3.529
NC_035080.1	26684470	.	G	A	.	.	MAF_USDA=4.098
NC_035080.1	26684492	.	A	G	.	.	MAF_USDA=6.25
NC_035080.1	26684516	.	G	T	.	.	MAF_USDA=7.059
NC_035080.1	26684522	.	C	G	.	.	MAF_INRAE=39.873;MAF_USDA=43.529
NC_035080.1	26684528	.	G	A	.	.	MAF_USDA=5.738
NC_035080.1	26684529	.	T	C	.	.	MAF_USDA=7.377
NC_035080.1	26684536	.	A	C	.	.	MAF_USDA=6.557
NC_035080.1	26684551	.	A	G	.	.	MAF_USDA=5.738
NC_035080.1	26684585	.	C	T	.	.	MAF_INRAE=10.759;MAF_USDA=1.639
NC_035080.1	26684607	.	G	A	.	.	MAF_INRAE=17.722
NC_035080.1	26684623	.	A	G	.	.	MAF_USDA=4.918
NC_035080.1	26684640	.	G	A	.	.	MAF_USDA=8.197
NC_035080.1	26684698	.	T	G	.	.	MAF_USDA=2.941
NC_035080.1	26684754	.	A	T	.	.	MAF_USDA=8.197
NC_035080.1	26684784	.	C	T	.	.	MAF_INRAE=3.165;MAF_USDA=27.059
NC_035080.1	26684785	.	G	A	.	.	MAF_USDA=2.941
NC_035080.1	26684810	.	G	A	.	.	MAF_INRAE=10.127;MAF_USDA=1.639
NC_035080.1	26684970	.	A	T	.	.	MAF_INRAE=17.722;MAF_USDA=1.639
NC_035080.1	26684995	.	G	T	.	.	MAF_USDA=4.098
NC_035080.1	26685095	.	G	C	.	.	MAF_USDA=15.294
NC_035080.1	26685165	.	C	A	.	.	MAF_USDA=8.333
NC_035080.1	26685216	.	A	T	.	.	MAF_INRAE=3.165;MAF_USDA=3.571
NC_035080.1	26685231	.	T	C	.	.	MAF_INRAE=17.722;MAF_USDA=1.639
NC_035080.1	26685233	.	T	A	.	.	MAF_INRAE=21.667;MAF_USDA=1.639
NC_035080.1	26685350	.	T	G	.	.	MAF_USDA=2.941
NC_035080.1	26685421	.	T	C	.	.	MAF_INRAE=15.19;MAF_USDA=18.824
NC_035080.1	26685438	.	G	T	.	.	MAF_USDA=1.639
NC_035080.1	26685443	.	C	G	.	.	MAF_USDA=20.0
NC_035080.1	26685572	.	T	A	.	.	MAF_INRAE=3.165;MAF_USDA=37.059
NC_035080.1	26685582	.	G	A	.	.	MAF_USDA=6.557
NC_035080.1	26685690	.	A	C	.	.	MAF_USDA=4.098
NC_035080.1	26685702	.	G	T	.	.	MAF_INRAE=2.5
NC_035080.1	26685730	.	T	A	.	.	MAF_USDA=2.5
NC_035080.1	26685739	.	C	T	.	.	MAF_USDA=5.0
NC_035080.1	26685759	.	T	C	.	.	MAF_INRAE=2.5;MAF_USDA=41.667
NC_035080.1	26685771	.	G	T	.	.	MAF_INRAE=23.333;MAF_USDA=22.917
NC_035080.1	26686007	.	G	A	.	.	MAF_INRAE=28.333
NC_035080.1	26686009	.	G	T	.	.	MAF_INRAE=2.5
NC_035080.1	26686092	.	G	T	.	.	MAF_USDA=15.833
NC_035080.1	26686180	.	A	G	.	.	MAF_INRAE=30.833;MAF_USDA=14.881
NC_035080.1	26686243	.	C	A	.	.	MAF_INRAE=2.5;MAF_USDA=3.571
NC_035080.1	26686251	.	T	C	.	.	MAF_INRAE=2.5;MAF_USDA=41.071
NC_035080.1	26686358	.	C	T	.	.	MAF_USDA=8.929
NC_035080.1	26686397	.	T	C	.	.	MAF_INRAE=22.5;MAF_USDA=5.833
NC_035080.1	26686425	.	C	A	.	.	MAF_INRAE=37.5;MAF_USDA=13.69
NC_035080.1	26686436	.	T	C	.	.	MAF_USDA=3.333
NC_035080.1	26686443	.	T	C	.	.	MAF_INRAE=31.667;MAF_USDA=14.881
NC_035080.1	26686493	.	A	G	.	.	MAF_USDA=5.833
NC_035080.1	26686506	.	C	A	.	.	MAF_INRAE=5.833;MAF_USDA=4.167
NC_035080.1	26686513	.	A	G	.	.	MAF_USDA=1.667
NC_035080.1	26686529	.	T	C	.	.	MAF_USDA=4.762
NC_035080.1	26686575	.	T	G	.	.	MAF_USDA=4.819
NC_035080.1	26686631	.	A	G	.	.	MAF_USDA=1.695
NC_035080.1	26686710	.	C	T	.	.	MAF_USDA=3.012
NC_035080.1	26686765	.	G	A	.	.	MAF_USDA=6.78
NC_035080.1	26686850	.	G	A	.	.	MAF_USDA=2.586
NC_035080.1	26686947	.	C	G	.	.	MAF_INRAE=3.165;MAF_USDA=42.857
NC_035080.1	26686969	.	C	G	.	.	MAF_INRAE=3.165;MAF_USDA=25.0
NC_035080.1	26687009	.	A	T	.	.	MAF_INRAE=3.165;MAF_USDA=27.083
NC_035080.1	26687022	.	G	A	.	.	MAF_USDA=3.333
NC_035080.1	26687114	.	T	G	.	.	MAF_USDA=12.295
NC_035080.1	26687198	.	C	A	.	.	MAF_USDA=8.333
NC_035080.1	26687375	.	C	T	.	.	MAF_INRAE=31.646;MAF_USDA=14.118
NC_035080.1	26687536	.	G	A	.	.	MAF_INRAE=27.848;MAF_USDA=47.059
NC_035080.1	26687597	.	G	T	.	.	MAF_INRAE=13.924;MAF_USDA=47.059
NC_035080.1	26687624	.	C	T	.	.	MAF_USDA=3.279
NC_035080.1	26687689	.	T	A	.	.	MAF_USDA=2.459
NC_035080.1	26687698	.	T	C	.	.	MAF_INRAE=27.848;MAF_USDA=42.941
NC_035080.1	26688102	.	G	C	.	.	MAF_USDA=7.377
NC_035080.1	26688164	.	G	A	.	.	MAF_INRAE=13.924;MAF_USDA=45.882
NC_035080.1	26688175	.	G	C	.	.	MAF_USDA=4.098
NC_035080.1	26688196	.	A	G	.	.	MAF_INRAE=8.861;MAF_USDA=2.459
NC_035080.1	26688269	.	G	A	.	.	MAF_INRAE=32.278
NC_035080.1	26688320	.	A	T	.	.	MAF_INRAE=13.924;MAF_USDA=45.294
NC_035080.1	26688323	.	G	A	.	.	MAF_INRAE=10.759
NC_035080.1	26688417	.	T	C	.	.	MAF_INRAE=13.924;MAF_USDA=45.294
NC_035080.1	26688503	.	T	A	.	.	MAF_USDA=27.083
NC_035080.1	26688505	.	A	T	.	.	MAF_USDA=25.0
NC_035080.1	26688508	.	T	A	.	.	MAF_USDA=25.0
NC_035080.1	26688509	.	T	A	.	.	MAF_INRAE=15.833;MAF_USDA=2.083
NC_035080.1	26688514	.	T	A	.	.	MAF_USDA=25.0
NC_035080.1	26688515	.	T	A	.	.	MAF_USDA=16.667
NC_035080.1	26688516	.	A	T	.	.	MAF_USDA=25.0
NC_035080.1	26688521	.	A	C	.	.	MAF_INRAE=27.848;MAF_USDA=31.25
NC_035080.1	26688522	.	A	T	.	.	MAF_USDA=6.25
NC_035080.1	26688526	.	C	T	.	.	MAF_INRAE=13.924;MAF_USDA=8.333
NC_035080.1	26688550	.	G	T	.	.	MAF_INRAE=49.367;MAF_USDA=3.529
NC_035080.1	26688663	.	A	C	.	.	MAF_USDA=1.639
NC_035080.1	26688803	.	T	A	.	.	MAF_INRAE=41.772;MAF_USDA=5.294
NC_035080.1	26688889	.	G	A	.	.	MAF_USDA=3.529
NC_035080.1	26688903	.	C	T	.	.	MAF_USDA=3.279
NC_035080.1	26688937	.	A	C	.	.	MAF_INRAE=5.263;MAF_USDA=4.118
NC_035080.1	26688946	.	C	A	.	.	MAF_USDA=7.377
NC_035080.1	26688961	.	T	G	.	.	MAF_INRAE=27.215;MAF_USDA=46.471
NC_035080.1	26689062	.	A	T	.	.	MAF_INRAE=13.924;MAF_USDA=40.588
NC_035080.1	26689092	.	A	T	.	.	MAF_INRAE=41.772
NC_035080.1	26689127	.	AT	AC	.	.	MAF_USDA=25.0
NC_035080.1	26689131	.	A	C	.	.	MAF_INRAE=6.667;MAF_USDA=6.25
NC_035080.1	26689181	.	G	A	.	.	MAF_USDA=2.941
NC_035080.1	26689236	.	C	T	.	.	MAF_USDA=13.529
NC_035080.1	26689239	.	T	G	.	.	MAF_USDA=2.459
NC_035080.1	26689240	.	T	G	.	.	MAF_USDA=6.25
NC_035080.1	26689246	.	C	A	.	.	MAF_INRAE=32.911
NC_035080.1	26689336	.	C	T	.	.	MAF_USDA=3.279
NC_035080.1	26689530	.	G	A	.	.	MAF_INRAE=41.772;MAF_USDA=5.882
NC_035080.1	26689562	.	C	T	.	.	MAF_USDA=1.639
NC_035080.1	26689574	.	T	C	.	.	MAF_USDA=18.75
NC_035080.1	26689785	.	A	G	.	.	MAF_USDA=7.377
NC_035080.1	26689811	.	A	C	.	.	MAF_USDA=3.529
NC_035080.1	26689819	.	A	T	.	.	MAF_USDA=3.529
NC_035080.1	26689821	.	G	C	.	.	MAF_USDA=3.571
NC_035080.1	26689873	.	A	G	.	.	MAF_USDA=1.639
NC_035080.1	26690008	.	A	G	.	.	MAF_INRAE=6.667;MAF_USDA=4.918
NC_035080.1	26690010	.	C	T	.	.	MAF_INRAE=6.667;MAF_USDA=4.918
NC_035080.1	26690062	.	T	C	.	.	MAF_INRAE=10.127;MAF_USDA=23.529
NC_035080.1	26690068	.	C	T	.	.	MAF_USDA=7.377
NC_035080.1	26690079	.	T	A	.	.	MAF_USDA=3.279
NC_035080.1	26690080	.	G	T	.	.	MAF_USDA=3.279
NC_035080.1	26690141	.	G	A	.	.	MAF_INRAE=6.667
NC_035080.1	26690149	.	G	C	.	.	MAF_INRAE=42.405;MAF_USDA=10.588
NC_035080.1	26690172	.	T	A	.	.	MAF_USDA=8.824
NC_035080.1	26690195	.	C	A	.	.	MAF_USDA=20.833
NC_035080.1	26690211	.	G	T	.	.	MAF_INRAE=41.772;MAF_USDA=10.0
NC_035080.1	26690213	.	A	T	.	.	MAF_INRAE=27.5;MAF_USDA=13.934
NC_035080.1	26690215	.	A	G	.	.	MAF_INRAE=10.127;MAF_USDA=24.118
NC_035080.1	26690254	.	C	A	.	.	MAF_USDA=3.333
NC_035080.1	26690321	.	G	A	.	.	MAF_INRAE=41.772;MAF_USDA=10.588
NC_035080.1	26690347	.	C	A	.	.	MAF_USDA=2.459
NC_035080.1	26690374	.	G	T	.	.	MAF_USDA=32.353
NC_035080.1	26690502	.	C	T	.	.	MAF_USDA=2.941
NC_035080.1	26690543	.	T	C	.	.	MAF_INRAE=27.848;MAF_USDA=47.059
NC_035080.1	26690566	.	C	A	.	.	MAF_USDA=8.333
NC_035080.1	26690629	.	T	C	.	.	MAF_USDA=4.098
NC_035080.1	26690640	.	T	C	.	.	MAF_USDA=7.377
NC_035080.1	26690676	.	T	G	.	.	MAF_INRAE=8.861;MAF_USDA=9.836
NC_035080.1	26690692	.	A	G	.	.	MAF_INRAE=8.861;MAF_USDA=11.475
NC_035080.1	26690815	.	C	T	.	.	MAF_INRAE=5.263;MAF_USDA=10.0
NC_035080.1	26690878	.	T	G	.	.	MAF_INRAE=32.911
NC_035080.1	26690895	.	G	A	.	.	MAF_USDA=2.459
NC_035080.1	26690965	.	C	T	.	.	MAF_INRAE=27.848;MAF_USDA=46.471
NC_035080.1	26690986	.	T	A	.	.	MAF_USDA=1.639
NC_035080.1	26690992	.	T	A	.	.	MAF_INRAE=8.861;MAF_USDA=11.475
NC_035080.1	26691005	.	C	T	.	.	MAF_USDA=3.279
NC_035080.1	26691011	.	A	T	.	.	MAF_USDA=1.639
NC_035080.1	26691022	.	C	T	.	.	MAF_USDA=4.918
NC_035080.1	26691149	.	T	A	.	.	MAF_INRAE=8.861;MAF_USDA=9.836
NC_035080.1	26691156	.	T	C	.	.	MAF_USDA=3.279
NC_035080.1	26691158	.	G	T	.	.	MAF_USDA=3.279
NC_035080.1	26691163	.	G	A	.	.	MAF_INRAE=6.667
NC_035080.1	26691204	.	A	T	.	.	MAF_USDA=1.639
NC_035080.1	26691212	.	G	C	.	.	MAF_USDA=3.279
NC_035080.1	26691364	.	T	C	.	.	MAF_USDA=1.639
NC_035080.1	26691394	.	G	T	.	.	MAF_USDA=2.459
NC_035080.1	26691557	.	C	T	.	.	MAF_INRAE=6.667;MAF_USDA=4.918
NC_035080.1	26691585	.	G	A	.	.	MAF_USDA=6.25
NC_035080.1	26691645	.	T	C	.	.	MAF_INRAE=36.709;MAF_USDA=44.118
NC_035080.1	26691751	.	T	G	.	.	MAF_INRAE=36.709;MAF_USDA=44.706
NC_035080.1	26691783	.	T	A	.	.	MAF_INRAE=8.861;MAF_USDA=11.475
NC_035080.1	26691803	.	G	T	.	.	MAF_INRAE=27.848;MAF_USDA=32.941
NC_035080.1	26691817	.	C	T	.	.	MAF_INRAE=27.848;MAF_USDA=47.647
NC_035080.1	26691820	.	A	G	.	.	MAF_INRAE=10.759;MAF_USDA=3.529
NC_035080.1	26691844	.	C	T	.	.	MAF_INRAE=6.667
NC_035080.1	26691846	.	C	T	.	.	MAF_INRAE=8.861;MAF_USDA=10.656
NC_035080.1	26691881	.	C	T	.	.	MAF_INRAE=48.734;MAF_USDA=3.529
NC_035080.1	26691885	.	G	A	.	.	MAF_INRAE=6.667;MAF_USDA=4.918
NC_035080.1	26691901	.	T	C	.	.	MAF_USDA=6.557
NC_035080.1	26691956	.	A	G	.	.	MAF_INRAE=3.165;MAF_USDA=5.294
NC_035080.1	26691963	.	C	T	.	.	MAF_INRAE=28.481;MAF_USDA=47.059
NC_035080.1	26692096	.	A	T	.	.	MAF_INRAE=8.861;MAF_USDA=11.475
NC_035080.1	26692097	.	T	A	.	.	MAF_INRAE=6.667;MAF_USDA=11.475
NC_035080.1	26692117	.	C	T	.	.	MAF_INRAE=8.861;MAF_USDA=11.475
NC_035080.1	26692202	.	C	T	.	.	MAF_INRAE=8.861;MAF_USDA=11.475
NC_035080.1	26692331	.	A	G	.	.	MAF_USDA=7.377
NC_035080.1	26692364	.	G	A	.	.	MAF_INRAE=8.861;MAF_USDA=11.475
NC_035080.1	26692389	.	A	C	.	.	MAF_USDA=1.639
NC_035080.1	26692394	.	C	A	.	.	MAF_USDA=3.279
NC_035080.1	26692424	.	T	G	.	.	MAF_USDA=7.647
NC_035080.1	26692437	.	T	C	.	.	MAF_INRAE=9.494;MAF_USDA=3.529
NC_035080.1	26692506	.	T	A	.	.	MAF_INRAE=3.165;MAF_USDA=1.765
NC_035080.1	26692547	.	A	C	.	.	MAF_INRAE=7.5
NC_035080.1	26692668	.	T	C	.	.	MAF_INRAE=35.443;MAF_USDA=46.471
NC_035080.1	26692675	.	T	C	.	.	MAF_INRAE=8.228;MAF_USDA=9.836
NC_035080.1	26692698	.	C	T	.	.	MAF_USDA=14.706
NC_035080.1	26692714	.	G	C	.	.	MAF_USDA=9.016
NC_035080.1	26692767	.	A	C	.	.	MAF_USDA=29.167
NC_035080.1	26692868	.	T	C	.	.	MAF_INRAE=10.759;MAF_USDA=3.279
NC_035080.1	26692906	.	G	A	.	.	MAF_USDA=6.25
NC_035080.1	26692992	.	T	G	.	.	MAF_INRAE=18.987;MAF_USDA=44.706
NC_035080.1	26692997	.	C	T	.	.	MAF_INRAE=15.789;MAF_USDA=6.25
NC_035080.1	26693011	.	T	A	.	.	MAF_INRAE=32.911
NC_035080.1	26693100	.	C	A	.	.	MAF_INRAE=8.861;MAF_USDA=11.475
NC_035080.1	26693159	.	C	T	.	.	MAF_USDA=7.377
NC_035080.1	26693167	.	T	C	.	.	MAF_USDA=1.639
NC_035080.1	26693303	.	T	G	.	.	MAF_INRAE=46.835;MAF_USDA=42.353
NC_035080.1	26693312	.	T	G	.	.	MAF_INRAE=46.835;MAF_USDA=42.941
NC_035080.1	26693575	.	C	A	.	.	MAF_INRAE=5.263;MAF_USDA=4.706
NC_035080.1	26693692	.	T	G	.	.	MAF_USDA=8.824
NC_035080.1	26693719	.	C	T	.	.	MAF_INRAE=36.076;MAF_USDA=32.941
NC_035080.1	26693720	.	A	G	.	.	MAF_INRAE=15.789
NC_035080.1	26693772	.	A	G	.	.	MAF_USDA=1.639
NC_035080.1	26693835	.	G	A	.	.	MAF_INRAE=29.747;MAF_USDA=48.235
NC_035080.1	26693843	.	T	A	.	.	MAF_USDA=1.639
NC_035080.1	26693850	.	T	G	.	.	MAF_INRAE=8.861;MAF_USDA=2.459
NC_035080.1	26693861	.	T	C	.	.	MAF_USDA=2.459
NC_035080.1	26693910	.	G	T	.	.	MAF_USDA=1.639
NC_035080.1	26693931	.	A	G	.	.	MAF_INRAE=43.671;MAF_USDA=33.529
NC_035080.1	26693933	.	T	C	.	.	MAF_INRAE=28.333;MAF_USDA=19.672
NC_035080.1	26693986	.	C	T	.	.	MAF_INRAE=10.127;MAF_USDA=6.557
NC_035080.1	26694049	.	T	A	.	.	MAF_INRAE=26.582;MAF_USDA=18.852
NC_035080.1	26694078	.	C	T	.	.	MAF_USDA=1.639
NC_035080.1	26694086	.	T	A	.	.	MAF_USDA=8.333
NC_035080.1	26694113	.	T	A	.	.	MAF_USDA=3.279
NC_035080.1	26694218	.	G	T	.	.	MAF_INRAE=10.759
NC_035080.1	26694221	.	G	T	.	.	MAF_INRAE=8.861
NC_035080.1	26694226	.	T	G	.	.	MAF_USDA=20.833
NC_035080.1	26694241	.	G	A	.	.	MAF_INRAE=6.667;MAF_USDA=14.706
NC_035080.1	26694298	.	C	A	.	.	MAF_USDA=6.557
NC_035080.1	26694374	.	T	C	.	.	MAF_INRAE=10.759;MAF_USDA=3.279
NC_035080.1	26694566	.	A	G	.	.	MAF_USDA=21.667
NC_035080.1	26694636	.	C	T	.	.	MAF_INRAE=5.833;MAF_USDA=14.118
NC_035080.1	26694644	.	T	G	.	.	MAF_INRAE=8.228;MAF_USDA=3.279
NC_035080.1	26694694	.	C	T	.	.	MAF_INRAE=10.127;MAF_USDA=3.279
NC_035080.1	26694695	.	G	C	.	.	MAF_USDA=6.25
NC_035080.1	26694715	.	A	G	.	.	MAF_INRAE=25.949;MAF_USDA=19.167
NC_035080.1	26694792	.	C	T	.	.	MAF_INRAE=10.759;MAF_USDA=6.557
NC_035080.1	26694839	.	T	C	.	.	MAF_INRAE=26.582;MAF_USDA=18.852
NC_035080.1	26694853	.	T	C	.	.	MAF_USDA=2.459
NC_035080.1	26694889	.	G	T	.	.	MAF_USDA=3.279
NC_035080.1	26694957	.	A	T	.	.	MAF_USDA=1.639
NC_035080.1	26694993	.	G	C	.	.	MAF_INRAE=32.278
NC_035080.1	26695042	.	G	A	.	.	MAF_INRAE=5.833;MAF_USDA=14.706
NC_035080.1	26695088	.	G	C	.	.	MAF_USDA=2.941
NC_035080.1	26695147	.	G	A	.	.	MAF_USDA=4.098
NC_035080.1	26695171	.	G	A	.	.	MAF_INRAE=6.667;MAF_USDA=16.471
NC_035080.1	26695257	.	A	T	.	.	MAF_USDA=7.377
NC_035080.1	26695289	.	G	A	.	.	MAF_USDA=1.639
NC_035080.1	26695458	.	A	G	.	.	MAF_INRAE=8.861;MAF_USDA=2.459
NC_035080.1	26695615	.	T	A	.	.	MAF_USDA=12.941
NC_035080.1	26695617	.	C	A	.	.	MAF_INRAE=21.667;MAF_USDA=9.016
NC_035080.1	26695622	.	C	T	.	.	MAF_INRAE=10.759;MAF_USDA=3.279
NC_035080.1	26695648	.	C	A	.	.	MAF_INRAE=25.949;MAF_USDA=19.672
NC_035080.1	26695708	.	T	C	.	.	MAF_USDA=8.197
NC_035080.1	26695724	.	C	T	.	.	MAF_USDA=7.5
NC_035080.1	26695734	.	G	A	.	.	MAF_USDA=5.882
NC_035080.1	26695750	.	T	G	.	.	MAF_USDA=2.459
NC_035080.1	26695817	.	C	T	.	.	MAF_INRAE=36.076;MAF_USDA=22.951
NC_035080.1	26695821	.	A	G	.	.	MAF_INRAE=35.833;MAF_USDA=22.951
NC_035080.1	26695852	.	A	T	.	.	MAF_USDA=4.118
NC_035080.1	26695860	.	C	G	.	.	MAF_USDA=8.824
NC_035080.1	26695888	.	C	G	.	.	MAF_INRAE=10.759;MAF_USDA=3.279
NC_035080.1	26695896	.	A	G	.	.	MAF_INRAE=37.975;MAF_USDA=20.492
NC_035080.1	26695907	.	C	T	.	.	MAF_INRAE=6.667;MAF_USDA=3.279
NC_035080.1	26695910	.	T	C	.	.	MAF_INRAE=6.667;MAF_USDA=4.918
NC_035080.1	26695916	.	A	T	.	.	MAF_INRAE=18.354;MAF_USDA=1.667
NC_035080.1	26695990	.	G	C	.	.	MAF_INRAE=8.333
NC_035080.1	26695992	.	A	C	.	.	MAF_INRAE=7.5
NC_035080.1	26695998	.	C	A	.	.	MAF_USDA=2.459
NC_035080.1	26695999	.	C	A	.	.	MAF_USDA=2.459
NC_035080.1	26696000	.	A	C	.	.	MAF_INRAE=5.833
NC_035080.1	26696004	.	G	A	.	.	MAF_USDA=23.214
NC_035080.1	26696062	.	G	T	.	.	MAF_INRAE=26.582;MAF_USDA=18.033
NC_035080.1	26696186	.	C	T	.	.	MAF_INRAE=26.582;MAF_USDA=19.672
NC_035080.1	26696268	.	G	T	.	.	MAF_INRAE=10.759;MAF_USDA=3.279
NC_035080.1	26696301	.	A	G	.	.	MAF_USDA=5.738
NC_035080.1	26696321	.	C	T	.	.	MAF_INRAE=8.861;MAF_USDA=3.279
NC_035080.1	26696340	.	G	A	.	.	MAF_INRAE=6.667;MAF_USDA=4.918
NC_035080.1	26696371	.	T	A	.	.	MAF_USDA=4.118
NC_035080.1	26696389	.	G	A	.	.	MAF_INRAE=5.263;MAF_USDA=5.294
NC_035080.1	26696429	.	C	T	.	.	MAF_INRAE=10.759;MAF_USDA=6.557
NC_035080.1	26696472	.	T	A	.	.	MAF_INRAE=43.038;MAF_USDA=31.176
NC_035080.1	26696484	.	A	C	.	.	MAF_USDA=9.016
NC_035080.1	26696567	.	G	C	.	.	MAF_INRAE=26.582;MAF_USDA=18.852
NC_035080.1	26696568	.	T	C	.	.	MAF_INRAE=28.333;MAF_USDA=18.852
NC_035080.1	26696629	.	C	T	.	.	MAF_USDA=5.738
NC_035080.1	26696639	.	C	A	.	.	MAF_USDA=1.639
NC_035080.1	26696655	.	A	C	.	.	MAF_INRAE=43.671;MAF_USDA=35.882
NC_035080.1	26696658	.	A	C	.	.	MAF_INRAE=26.582;MAF_USDA=18.033
NC_035080.1	26696660	.	C	G	.	.	MAF_USDA=10.588
NC_035080.1	26696691	.	A	C	.	.	MAF_INRAE=26.582;MAF_USDA=18.033
NC_035080.1	26696757	.	A	C	.	.	MAF_INRAE=6.667;MAF_USDA=3.279
NC_035080.1	26696763	.	T	G	.	.	MAF_USDA=1.639
NC_035080.1	26696899	.	C	T	.	.	MAF_INRAE=26.582;MAF_USDA=21.311
NC_035080.1	26696945	.	T	A	.	.	MAF_INRAE=26.582;MAF_USDA=18.852
NC_035080.1	26696988	.	C	A	.	.	MAF_INRAE=46.203;MAF_USDA=20.588
NC_035080.1	26697011	.	G	C	.	.	MAF_USDA=1.667
NC_035080.1	26697030	.	C	T	.	.	MAF_USDA=9.524
NC_035080.1	26697031	.	T	C	.	.	MAF_USDA=9.524
NC_035080.1	26697065	.	G	A	.	.	MAF_INRAE=8.228;MAF_USDA=3.279
NC_035080.1	26697080	.	T	A	.	.	MAF_USDA=4.706
NC_035080.1	26697263	.	G	A	.	.	MAF_USDA=2.459
NC_035080.1	26697301	.	A	G	.	.	MAF_INRAE=26.582;MAF_USDA=18.033
NC_035080.1	26697331	.	G	T	.	.	MAF_USDA=1.639
NC_035080.1	26697348	.	A	G	.	.	MAF_USDA=1.639
NC_035080.1	26697355	.	A	G	.	.	MAF_INRAE=26.582;MAF_USDA=19.672
NC_035080.1	26697694	.	A	G	.	.	MAF_INRAE=43.671;MAF_USDA=28.235
NC_035080.1	26697709	.	G	A	.	.	MAF_USDA=1.639
NC_035080.1	26697765	.	G	C	.	.	MAF_USDA=20.833
NC_035080.1	26697810	.	A	C	.	.	MAF_USDA=2.941
NC_035080.1	26697871	.	T	C	.	.	MAF_INRAE=43.671;MAF_USDA=27.381
NC_035080.1	26697912	.	T	C	.	.	MAF_INRAE=10.759;MAF_USDA=3.279
NC_035080.1	26698187	.	C	T	.	.	MAF_INRAE=26.582;MAF_USDA=18.033
NC_035080.1	26698240	.	G	A	.	.	MAF_USDA=2.459
NC_035080.1	26698271	.	A	T	.	.	MAF_USDA=5.738
NC_035080.1	26698272	.	G	T	.	.	MAF_INRAE=8.228;MAF_USDA=3.279
NC_035080.1	26698275	.	G	T	.	.	MAF_INRAE=36.667;MAF_USDA=35.882
NC_035080.1	26698276	.	T	C	.	.	MAF_USDA=4.098
NC_035080.1	26698278	.	T	A	.	.	MAF_USDA=6.25
NC_035080.1	26698323	.	T	A	.	.	MAF_INRAE=10.759;MAF_USDA=3.279
NC_035080.1	26698375	.	G	T	.	.	MAF_USDA=1.639
NC_035080.1	26698469	.	G	A	.	.	MAF_INRAE=3.165;MAF_USDA=1.765
NC_035080.1	26698494	.	C	G	.	.	MAF_USDA=4.918
NC_035080.1	26698537	.	G	T	.	.	MAF_INRAE=15.789
NC_035080.1	26698594	.	A	G	.	.	MAF_INRAE=36.076;MAF_USDA=24.706
NC_035080.1	26698595	.	G	T	.	.	MAF_INRAE=35.833;MAF_USDA=35.294
NC_035080.1	26698603	.	G	T	.	.	MAF_INRAE=17.722;MAF_USDA=16.393
NC_035080.1	26698611	.	T	G	.	.	MAF_INRAE=36.842;MAF_USDA=35.882
NC_035080.1	26698712	.	G	A	.	.	MAF_INRAE=3.165;MAF_USDA=2.083
NC_035080.1	26698743	.	G	T	.	.	MAF_USDA=6.557
NC_035080.1	26698807	.	A	G	.	.	MAF_INRAE=37.342;MAF_USDA=35.294
NC_035080.1	26698831	.	G	T	.	.	MAF_USDA=1.639
NC_035080.1	26698862	.	G	A	.	.	MAF_INRAE=17.722;MAF_USDA=1.639
NC_035080.1	26698914	.	C	T	.	.	MAF_USDA=2.459
NC_035080.1	26698947	.	T	G	.	.	MAF_USDA=2.459
NC_035080.1	26698982	.	G	A	.	.	MAF_INRAE=38.608;MAF_USDA=24.706
NC_035080.1	26699008	.	T	G	.	.	MAF_USDA=1.639
NC_035080.1	26699042	.	G	A	.	.	MAF_INRAE=5.263;MAF_USDA=4.706
NC_035080.1	26699069	.	T	A	.	.	MAF_INRAE=10.759;MAF_USDA=3.279
NC_035080.1	26699155	.	C	T	.	.	MAF_INRAE=8.861;MAF_USDA=2.459
NC_035080.1	26699185	.	G	A	.	.	MAF_INRAE=8.861;MAF_USDA=3.279
NC_035080.1	26699229	.	G	A	.	.	MAF_INRAE=8.861;MAF_USDA=17.059
NC_035080.1	26699298	.	A	T	.	.	MAF_INRAE=17.089;MAF_USDA=16.393
NC_035080.1	26699412	.	T	A	.	.	MAF_USDA=1.639
NC_035080.1	26699414	.	T	C	.	.	MAF_USDA=1.639
NC_035080.1	26699535	.	G	T	.	.	MAF_INRAE=5.263;MAF_USDA=6.471
NC_035080.1	26699577	.	T	G	.	.	MAF_INRAE=17.089;MAF_USDA=1.639
NC_035080.1	26699617	.	G	A	.	.	MAF_USDA=4.706
NC_035080.1	26699710	.	T	G	.	.	MAF_INRAE=5.263;MAF_USDA=1.639
NC_035080.1	26699711	.	G	T	.	.	MAF_INRAE=8.861;MAF_USDA=4.118
NC_035080.1	26699737	.	C	A	.	.	MAF_INRAE=8.861;MAF_USDA=4.118
NC_035080.1	26699789	.	A	G	.	.	MAF_USDA=6.557
NC_035080.1	26699831	.	A	C	.	.	MAF_INRAE=19.62;MAF_USDA=40.0
NC_035080.1	26699898	.	G	T	.	.	MAF_INRAE=8.861;MAF_USDA=2.5
NC_035080.1	26699912	.	C	T	.	.	MAF_INRAE=8.861;MAF_USDA=4.167
NC_035080.1	26699954	.	A	G	.	.	MAF_USDA=4.762
NC_035080.1	26700009	.	T	G	.	.	MAF_INRAE=17.722;MAF_USDA=1.639
NC_035080.1	26700056	.	G	T	.	.	MAF_INRAE=10.759
NC_035080.1	26700061	.	G	A	.	.	MAF_USDA=4.098
NC_035080.1	26700096	.	T	C	.	.	MAF_USDA=2.941
NC_035080.1	26700107	.	T	C	.	.	MAF_INRAE=8.861
NC_035080.1	26700266	.	C	A	.	.	MAF_INRAE=8.861;MAF_USDA=4.118
NC_035080.1	26700440	.	C	T	.	.	MAF_INRAE=5.263;MAF_USDA=5.294
NC_035080.1	26700465	.	G	C	.	.	MAF_USDA=1.639
NC_035080.1	26700521	.	C	T	.	.	MAF_USDA=1.639
NC_035080.1	26700599	.	T	C	.	.	MAF_USDA=6.25
NC_035080.1	26700637	.	A	G	.	.	MAF_INRAE=3.165;MAF_USDA=1.765
NC_035080.1	26700641	.	G	T	.	.	MAF_INRAE=37.5;MAF_USDA=27.059
NC_035080.1	26700657	.	C	T	.	.	MAF_INRAE=3.165
NC_035080.1	26700706	.	T	A	.	.	MAF_INRAE=32.278
NC_035080.1	26700730	.	G	T	.	.	MAF_INRAE=19.62;MAF_USDA=25.882
NC_035080.1	26700762	.	T	G	.	.	MAF_USDA=11.765
NC_035080.1	26700893	.	G	T	.	.	MAF_INRAE=9.167;MAF_USDA=20.833
NC_035080.1	26700904	.	C	A	.	.	MAF_INRAE=32.911
NC_035080.1	26700906	.	TATG	TATC	.	.	MAF_USDA=6.25
NC_035080.1	26700921	.	A	G	.	.	MAF_INRAE=20.253;MAF_USDA=42.073
NC_035080.1	26700984	.	A	C	.	.	MAF_USDA=11.765
NC_035080.1	26701021	.	T	A	.	.	MAF_USDA=20.833
NC_035080.1	26701025	.	A	C	.	.	MAF_INRAE=3.165;MAF_USDA=1.765
NC_035080.1	26701026	.	A	C	.	.	MAF_INRAE=8.861;MAF_USDA=14.754
NC_035080.1	26701027	.	A	T	.	.	MAF_USDA=2.941
NC_035080.1	26701029	.	T	G	.	.	MAF_USDA=1.639
NC_035080.1	26701032	.	T	A	.	.	MAF_INRAE=8.861;MAF_USDA=40.0
NC_035080.1	26701084	.	T	A	.	.	MAF_INRAE=8.861;MAF_USDA=4.118
NC_035080.1	26701136	.	C	A	.	.	MAF_INRAE=33.544
NC_035080.1	26701198	.	C	T	.	.	MAF_USDA=1.639
NC_035080.1	26701256	.	T	C	.	.	MAF_USDA=4.706
NC_035080.1	26701329	.	A	T	.	.	MAF_USDA=1.639
NC_035080.1	26701334	.	T	C	.	.	MAF_INRAE=19.62;MAF_USDA=41.765
NC_035080.1	26701374	.	C	A	.	.	MAF_USDA=9.016
NC_035080.1	26701442	.	G	A	.	.	MAF_INRAE=19.62;MAF_USDA=21.765
NC_035080.1	26701559	.	A	T	.	.	MAF_INRAE=10.759;MAF_USDA=3.279
NC_035080.1	26701603	.	G	A	.	.	MAF_INRAE=5.263;MAF_USDA=5.294
NC_035080.1	26701650	.	C	T	.	.	MAF_USDA=1.639
NC_035080.1	26701704	.	G	A	.	.	MAF_USDA=2.459
NC_035080.1	26701724	.	G	T	.	.	MAF_USDA=1.639
NC_035080.1	26701901	.	T	C	.	.	MAF_USDA=3.279
NC_035080.1	26701984	.	A	G	.	.	MAF_USDA=4.098
NC_035080.1	26701998	.	C	T	.	.	MAF_USDA=41.667
NC_035080.1	26702018	.	G	A	.	.	MAF_INRAE=17.722;MAF_USDA=16.393
NC_035080.1	26702097	.	A	C	.	.	MAF_INRAE=39.241;MAF_USDA=27.059
NC_035080.1	26702103	.	G	A	.	.	MAF_USDA=6.25
NC_035080.1	26702156	.	A	G	.	.	MAF_USDA=6.25
NC_035080.1	26702158	.	T	A	.	.	MAF_USDA=6.25
NC_035080.1	26702175	.	G	A	.	.	MAF_USDA=4.918
NC_035080.1	26702179	.	C	A	.	.	MAF_INRAE=38.608;MAF_USDA=24.118
NC_035080.1	26702193	.	T	A	.	.	MAF_INRAE=38.608
NC_035080.1	26702244	.	A	C	.	.	MAF_INRAE=5.263;MAF_USDA=5.294
NC_035080.1	26702260	.	A	C	.	.	MAF_USDA=4.918
NC_035080.1	26702308	.	T	C	.	.	MAF_INRAE=32.911
NC_035080.1	26702368	.	A	G	.	.	MAF_INRAE=27.848;MAF_USDA=30.588
NC_035080.1	26702427	.	G	C	.	.	MAF_USDA=6.25
NC_035080.1	26702428	.	G	C	.	.	MAF_USDA=6.25
NC_035080.1	26702429	.	A	T	.	.	MAF_USDA=6.25
NC_035080.1	26702430	.	T	G	.	.	MAF_USDA=6.25
NC_035080.1	26702480	.	C	G	.	.	MAF_INRAE=17.722;MAF_USDA=1.639
NC_035080.1	26702513	.	A	T	.	.	MAF_INRAE=6.667
NC_035080.1	26702635	.	G	C	.	.	MAF_INRAE=10.759;MAF_USDA=2.459
NC_035080.1	26702794	.	A	G	.	.	MAF_USDA=25.294
NC_035080.1	26702946	.	T	A	.	.	MAF_USDA=9.836
NC_035080.1	26703007	.	G	C	.	.	MAF_USDA=4.918
NC_035080.1	26703018	.	T	A	.	.	MAF_INRAE=32.911
NC_035080.1	26703020	.	G	C	.	.	MAF_INRAE=28.481;MAF_USDA=21.765
NC_035080.1	26703061	.	A	G	.	.	MAF_INRAE=6.667
NC_035080.1	26703073	.	C	T	.	.	MAF_USDA=4.098
NC_035080.1	26703171	.	T	A	.	.	MAF_USDA=5.294
NC_035080.1	26703172	.	C	T	.	.	MAF_INRAE=3.165;MAF_USDA=1.765
NC_035080.1	26703192	.	C	A	.	.	MAF_USDA=8.333
NC_035080.1	26703229	.	G	A	.	.	MAF_USDA=6.557
NC_035080.1	26703254	.	G	C	.	.	MAF_INRAE=41.772;MAF_USDA=4.118
NC_035080.1	26703255	.	C	A	.	.	MAF_INRAE=6.667
NC_035080.1	26703282	.	A	G	.	.	MAF_INRAE=41.772;MAF_USDA=6.25
NC_035080.1	26703318	.	A	G	.	.	MAF_INRAE=6.667
NC_035080.1	26703322	.	T	C	.	.	MAF_INRAE=29.747;MAF_USDA=29.762
NC_035080.1	26703363	.	C	T	.	.	MAF_INRAE=29.747;MAF_USDA=25.882
NC_035080.1	26703464	.	A	T	.	.	MAF_USDA=5.294
NC_035080.1	26703509	.	C	T	.	.	MAF_USDA=5.882
NC_035080.1	26703537	.	C	T	.	.	MAF_USDA=1.639
NC_035080.1	26703538	.	G	A	.	.	MAF_INRAE=5.263;MAF_USDA=10.0
NC_035080.1	26703610	.	T	A	.	.	MAF_USDA=4.098
NC_035080.1	26703681	.	A	G	.	.	MAF_INRAE=5.263;MAF_USDA=9.412
NC_035080.1	26703807	.	C	A	.	.	MAF_INRAE=28.481;MAF_USDA=35.294
NC_035080.1	26704015	.	G	A	.	.	MAF_USDA=2.083
NC_035080.1	26704021	.	T	G	.	.	MAF_INRAE=32.911
NC_035080.1	26704027	.	A	T	.	.	MAF_USDA=1.667
NC_035080.1	26704050	.	A	G	.	.	MAF_INRAE=28.481;MAF_USDA=41.765
NC_035080.1	26704096	.	A	G	.	.	MAF_USDA=4.118
NC_035080.1	26704108	.	G	A	.	.	MAF_USDA=8.235
NC_035080.1	26704114	.	G	T	.	.	MAF_USDA=1.639
NC_035080.1	26704152	.	C	A	.	.	MAF_INRAE=41.772;MAF_USDA=4.118
NC_035080.1	26704178	.	C	T	.	.	MAF_INRAE=28.481;MAF_USDA=21.765
NC_035080.1	26704233	.	A	T	.	.	MAF_USDA=9.016
NC_035080.1	26704282	.	A	G	.	.	MAF_INRAE=5.263;MAF_USDA=6.557
NC_035080.1	26704290	.	C	A	.	.	MAF_INRAE=10.759;MAF_USDA=45.833
NC_035080.1	26704327	.	T	G	.	.	MAF_USDA=1.639
NC_035080.1	26704404	.	A	G	.	.	MAF_INRAE=5.263
NC_035080.1	26704651	.	A	C	.	.	MAF_USDA=2.542
NC_035080.1	26704897	.	C	A	.	.	MAF_USDA=8.197
NC_035080.1	26704937	.	G	A	.	.	MAF_INRAE=5.263
NC_035080.1	26704989	.	T	A	.	.	MAF_USDA=2.459
NC_035080.1	26705014	.	A	C	.	.	MAF_INRAE=41.772;MAF_USDA=4.118
NC_035080.1	26705026	.	T	G	.	.	MAF_USDA=3.279
NC_035080.1	26705058	.	T	C	.	.	MAF_USDA=1.639
NC_035080.1	26705122	.	G	T	.	.	MAF_INRAE=32.278
NC_035080.1	26705155	.	G	A	.	.	MAF_INRAE=6.667
NC_035080.1	26705173	.	A	G	.	.	MAF_USDA=25.882
NC_035080.1	26705215	.	T	G	.	.	MAF_USDA=9.836
NC_035080.1	26705255	.	A	C	.	.	MAF_USDA=1.639
NC_035080.1	26705308	.	C	T	.	.	MAF_USDA=2.459
NC_035080.1	26705342	.	C	A	.	.	MAF_USDA=4.918
NC_035080.1	26705347	.	T	G	.	.	MAF_INRAE=5.263;MAF_USDA=4.706
NC_035080.1	26705419	.	G	A	.	.	MAF_INRAE=5.263;MAF_USDA=4.762
NC_035080.1	26705479	.	C	A	.	.	MAF_INRAE=6.667;MAF_USDA=3.279
NC_035080.1	26705527	.	A	T	.	.	MAF_INRAE=5.263;MAF_USDA=4.706
NC_035080.1	26705530	.	G	T	.	.	MAF_USDA=5.294
NC_035080.1	26705531	.	C	A	.	.	MAF_USDA=3.279
NC_035080.1	26705532	.	C	A	.	.	MAF_USDA=3.279
NC_035080.1	26705549	.	A	G	.	.	MAF_INRAE=41.772;MAF_USDA=4.118
NC_035080.1	26705567	.	A	C	.	.	MAF_INRAE=32.911;MAF_USDA=6.25
NC_035080.1	26705619	.	G	C	.	.	MAF_INRAE=40.506;MAF_USDA=4.118
NC_035080.1	26705658	.	G	T	.	.	MAF_USDA=2.459
NC_035080.1	26705668	.	C	T	.	.	MAF_INRAE=35.443;MAF_USDA=1.765
NC_035080.1	26705757	.	G	C	.	.	MAF_INRAE=5.263;MAF_USDA=8.824
NC_035080.1	26705842	.	A	G	.	.	MAF_INRAE=5.263;MAF_USDA=4.706
NC_035080.1	26705880	.	T	C	.	.	MAF_INRAE=41.772;MAF_USDA=4.118
NC_035080.1	26705897	.	T	G	.	.	MAF_USDA=9.016
NC_035080.1	26705915	.	A	G	.	.	MAF_INRAE=39.241;MAF_USDA=24.706
NC_035080.1	26705921	.	C	T	.	.	MAF_INRAE=39.241;MAF_USDA=24.706
NC_035080.1	26705969	.	C	A	.	.	MAF_INRAE=3.165;MAF_USDA=1.765
NC_035080.1	26706194	.	C	G	.	.	MAF_USDA=6.25
NC_035080.1	26706195	.	C	G	.	.	MAF_USDA=6.25
NC_035080.1	26706227	.	G	A	.	.	MAF_INRAE=10.759;MAF_USDA=2.5
NC_035080.1	26706345	.	G	C	.	.	MAF_INRAE=17.722
NC_035080.1	26706401	.	G	A	.	.	MAF_USDA=6.25
NC_035080.1	26706455	.	C	A	.	.	MAF_USDA=10.714
NC_035080.1	26706456	.	A	C	.	.	MAF_USDA=10.714
NC_035080.1	26706457	.	A	T	.	.	MAF_USDA=10.714
NC_035080.1	26706486	.	G	T	.	.	MAF_INRAE=5.263;MAF_USDA=19.88
NC_035080.1	26706502	.	G	A	.	.	MAF_INRAE=26.316
NC_035080.1	26706585	.	T	A	.	.	MAF_INRAE=5.263;MAF_USDA=9.524
NC_035080.1	26706675	.	A	C	.	.	MAF_INRAE=43.038;MAF_USDA=14.286
NC_035080.1	26706729	.	G	C	.	.	MAF_INRAE=41.772;MAF_USDA=3.571
NC_035080.1	26706731	.	T	C	.	.	MAF_INRAE=46.667;MAF_USDA=3.571
NC_035080.1	26706781	.	C	T	.	.	MAF_INRAE=41.772;MAF_USDA=3.571
NC_035080.1	26706870	.	G	A	.	.	MAF_USDA=1.667
NC_035080.1	26706931	.	G	A	.	.	MAF_INRAE=3.165;MAF_USDA=1.786
NC_035080.1	26706965	.	C	T	.	.	MAF_INRAE=28.481;MAF_USDA=21.765
NC_035080.1	26706970	.	G	A	.	.	MAF_USDA=3.529
NC_035080.1	26707098	.	G	T	.	.	MAF_INRAE=5.263;MAF_USDA=4.706
NC_035080.1	26707166	.	T	G	.	.	MAF_USDA=1.639
NC_035080.1	26707182	.	T	C	.	.	MAF_INRAE=41.772;MAF_USDA=3.529
NC_035080.1	26707360	.	C	T	.	.	MAF_USDA=7.059
NC_035080.1	26707361	.	C	A	.	.	MAF_USDA=7.059
NC_035080.1	26707381	.	G	C	.	.	MAF_USDA=7.377
NC_035080.1	26707399	.	T	C	.	.	MAF_INRAE=5.263;MAF_USDA=4.706
NC_035080.1	26707403	.	G	A	.	.	MAF_USDA=2.941
NC_035080.1	26707645	.	C	T	.	.	MAF_INRAE=42.405;MAF_USDA=11.176
NC_035080.1	26707649	.	T	G	.	.	MAF_INRAE=45.833;MAF_USDA=10.588
NC_035080.1	26707651	.	T	G	.	.	MAF_INRAE=45.833;MAF_USDA=10.588
NC_035080.1	26707656	.	G	A	.	.	MAF_USDA=2.459
NC_035080.1	26707686	.	G	A	.	.	MAF_INRAE=41.772;MAF_USDA=4.118
NC_035080.1	26707695	.	C	T	.	.	MAF_INRAE=28.481;MAF_USDA=20.588
NC_035080.1	26707724	.	C	T	.	.	MAF_INRAE=32.911;MAF_USDA=6.25
NC_035080.1	26707741	.	A	G	.	.	MAF_INRAE=2.532;MAF_USDA=1.765
NC_035080.1	26707815	.	A	G	.	.	MAF_INRAE=38.608;MAF_USDA=25.294
NC_035080.1	26707845	.	A	G	.	.	MAF_USDA=1.639
NC_035080.1	26707868	.	C	G	.	.	MAF_INRAE=8.228;MAF_USDA=2.459
NC_035080.1	26707886	.	C	A	.	.	MAF_INRAE=45.833
NC_035080.1	26707888	.	T	A	.	.	MAF_INRAE=45.833
NC_035080.1	26708001	.	C	A	.	.	MAF_USDA=1.639
NC_035080.1	26708092	.	G	A	.	.	MAF_USDA=2.5
NC_035080.1	26708107	.	G	A	.	.	MAF_USDA=2.5
NC_035080.1	26708133	.	C	T	.	.	MAF_USDA=2.459
NC_035080.1	26708242	.	G	T	.	.	MAF_USDA=1.639
NC_035080.1	26708277	.	G	A	.	.	MAF_USDA=4.762
NC_035080.1	26708306	.	C	T	.	.	MAF_INRAE=32.911;MAF_USDA=6.25
NC_035080.1	26708380	.	G	A	.	.	MAF_INRAE=32.911
NC_035080.1	26708462	.	T	A	.	.	MAF_USDA=11.176
NC_035080.1	26708585	.	C	T	.	.	MAF_INRAE=43.038;MAF_USDA=12.941
NC_035080.1	26708595	.	T	C	.	.	MAF_INRAE=8.861;MAF_USDA=2.459
NC_035080.1	26708618	.	G	A	.	.	MAF_USDA=6.25
NC_035080.1	26708642	.	T	A	.	.	MAF_INRAE=41.772;MAF_USDA=3.529
NC_035080.1	26708643	.	G	T	.	.	MAF_USDA=2.459
NC_035080.1	26708785	.	G	T	.	.	MAF_USDA=3.279
NC_035080.1	26708809	.	G	A	.	.	MAF_USDA=5.294
NC_035080.1	26708814	.	G	A	.	.	MAF_INRAE=5.263;MAF_USDA=4.762
NC_035080.1	26708833	.	T	A	.	.	MAF_INRAE=30.833
NC_035080.1	26708835	.	T	A	.	.	MAF_INRAE=49.167
NC_035080.1	26708837	.	T	A	.	.	MAF_INRAE=49.167
NC_035080.1	26708839	.	T	A	.	.	MAF_INRAE=49.167
NC_035080.1	26708896	.	C	A	.	.	MAF_INRAE=5.263;MAF_USDA=4.706
NC_035080.1	26708902	.	G	A	.	.	MAF_USDA=5.294
NC_035080.1	26708979	.	A	C	.	.	MAF_USDA=5.294
NC_035080.1	26708993	.	T	A	.	.	MAF_USDA=1.639
NC_035080.1	26709042	.	C	A	.	.	MAF_INRAE=17.089;MAF_USDA=1.639
NC_035080.1	26709125	.	G	A	.	.	MAF_USDA=2.459
NC_035080.1	26709130	.	T	C	.	.	MAF_USDA=1.639
NC_035080.1	26709216	.	A	G	.	.	MAF_INRAE=43.038;MAF_USDA=11.176
NC_035080.1	26709302	.	C	T	.	.	MAF_INRAE=32.911
NC_035080.1	26709307	.	C	A	.	.	MAF_USDA=2.459
NC_035080.1	26709309	.	T	A	.	.	MAF_USDA=2.459
NC_035080.1	26709342	.	C	T	.	.	MAF_USDA=3.279
NC_035080.1	26709368	.	C	T	.	.	MAF_USDA=7.647
NC_035080.1	26709375	.	A	G	.	.	MAF_INRAE=10.759;MAF_USDA=48.824
NC_035080.1	26709473	.	T	C	.	.	MAF_USDA=2.459
NC_035080.1	26709497	.	T	A	.	.	MAF_USDA=11.176
NC_035080.1	26709521	.	A	C	.	.	MAF_INRAE=15.789;MAF_USDA=7.647
NC_035080.1	26709530	.	C	T	.	.	MAF_USDA=2.459
NC_035080.1	26709627	.	T	G	.	.	MAF_INRAE=43.671;MAF_USDA=11.176
NC_035080.1	26709661	.	C	A	.	.	MAF_INRAE=43.671;MAF_USDA=13.529
NC_035080.1	26709687	.	A	G	.	.	MAF_USDA=4.918
NC_035080.1	26709746	.	A	T	.	.	MAF_INRAE=5.0
NC_035080.1	26709766	.	C	G	.	.	MAF_INRAE=15.789;MAF_USDA=2.459
NC_035080.1	26709782	.	G	A	.	.	MAF_USDA=6.25
NC_035080.1	26709806	.	A	G	.	.	MAF_INRAE=43.038;MAF_USDA=22.941
NC_035080.1	26709808	.	T	C	.	.	MAF_INRAE=46.667;MAF_USDA=31.765
NC_035080.1	26709852	.	C	T	.	.	MAF_INRAE=19.62;MAF_USDA=3.529
NC_035080.1	26709869	.	C	G	.	.	MAF_INRAE=19.62;MAF_USDA=3.529
NC_035080.1	26709915	.	C	T	.	.	MAF_INRAE=18.987;MAF_USDA=1.639
NC_035080.1	26709929	.	C	T	.	.	MAF_INRAE=46.667
NC_035080.1	26709935	.	C	T	.	.	MAF_INRAE=5.263;MAF_USDA=4.706
NC_035080.1	26709936	.	T	G	.	.	MAF_USDA=4.706
NC_035080.1	26709979	.	T	C	.	.	MAF_INRAE=5.263;MAF_USDA=18.235
NC_035080.1	26710041	.	G	A	.	.	MAF_INRAE=6.667
NC_035080.1	26710059	.	C	A	.	.	MAF_USDA=11.176
NC_035080.1	26710094	.	T	A	.	.	MAF_INRAE=6.667
NC_035080.1	26710104	.	T	A	.	.	MAF_INRAE=15.789
NC_035080.1	26710109	.	A	T	.	.	MAF_INRAE=5.263;MAF_USDA=4.762
NC_035080.1	26710113	.	A	G	.	.	MAF_USDA=1.667
NC_035080.1	26710158	.	A	G	.	.	MAF_INRAE=3.165;MAF_USDA=1.765
NC_035080.1	26710169	.	C	T	.	.	MAF_INRAE=46.835;MAF_USDA=25.882
NC_035080.1	26710177	.	T	G	.	.	MAF_USDA=1.639
NC_035080.1	26710195	.	T	C	.	.	MAF_USDA=4.098
NC_035080.1	26710382	.	T	A	.	.	MAF_USDA=1.765
NC_035080.1	26710440	.	G	A	.	.	MAF_USDA=6.557
NC_035080.1	26710492	.	G	A	.	.	MAF_USDA=11.176
NC_035080.1	26710493	.	C	T	.	.	MAF_USDA=2.459
NC_035080.1	26710497	.	A	T	.	.	MAF_USDA=18.235
NC_035080.1	26710523	.	G	A	.	.	MAF_USDA=7.647
NC_035080.1	26710644	.	T	C	.	.	MAF_USDA=13.115
NC_035080.1	26710660	.	C	T	.	.	MAF_USDA=23.81
NC_035080.1	26710730	.	G	A	.	.	MAF_USDA=7.377
NC_035080.1	26710743	.	C	A	.	.	MAF_USDA=2.941
NC_035080.1	26710778	.	A	C	.	.	MAF_USDA=13.934
NC_035080.1	26710829	.	G	T	.	.	MAF_USDA=8.824
NC_035080.1	26710892	.	A	C	.	.	MAF_USDA=21.765
NC_035080.1	26710895	.	C	T	.	.	MAF_USDA=28.235
NC_035080.1	26710956	.	C	T	.	.	MAF_USDA=5.882
NC_035080.1	26710957	.	A	G	.	.	MAF_USDA=5.882
NC_035080.1	26710960	.	T	A	.	.	MAF_USDA=7.647
NC_035080.1	26710973	.	T	C	.	.	MAF_USDA=10.0
NC_035080.1	26710977	.	A	C	.	.	MAF_USDA=9.016
NC_035080.1	26710995	.	T	G	.	.	MAF_USDA=13.095
NC_035080.1	26710999	.	A	T	.	.	MAF_USDA=19.048
NC_035080.1	26711013	.	C	A	.	.	MAF_USDA=8.824
NC_035080.1	26711044	.	T	A	.	.	MAF_INRAE=9.494;MAF_USDA=9.412
NC_035080.1	26711059	.	G	A	.	.	MAF_USDA=2.459
NC_035080.1	26711061	.	C	T	.	.	MAF_USDA=10.417
NC_035080.1	26711071	.	T	A	.	.	MAF_USDA=6.25
NC_035080.1	26711079	.	G	T	.	.	MAF_USDA=6.25
NC_035080.1	26711181	.	T	A	.	.	MAF_INRAE=3.165;MAF_USDA=1.765
NC_035080.1	26711229	.	A	G	.	.	MAF_INRAE=8.861;MAF_USDA=20.0
NC_035080.1	26711234	.	C	T	.	.	MAF_INRAE=6.667
NC_035080.1	26711250	.	T	G	.	.	MAF_USDA=1.639
NC_035080.1	26711257	.	C	T	.	.	MAF_INRAE=30.833;MAF_USDA=41.667
NC_035080.1	26711273	.	C	G	.	.	MAF_INRAE=30.833;MAF_USDA=41.667
NC_035080.1	26711294	.	A	C	.	.	MAF_INRAE=26.582;MAF_USDA=31.765
NC_035080.1	26711376	.	C	T	.	.	MAF_INRAE=3.165;MAF_USDA=1.765
NC_035080.1	26711411	.	C	T	.	.	MAF_INRAE=5.833;MAF_USDA=12.353
NC_035080.1	26711425	.	G	A	.	.	MAF_USDA=2.459
NC_035080.1	26711429	.	T	A	.	.	MAF_USDA=1.639
NC_035080.1	26711497	.	G	T	.	.	MAF_USDA=10.0
NC_035080.1	26711513	.	T	C	.	.	MAF_USDA=3.279
NC_035080.1	26711527	.	T	A	.	.	MAF_USDA=1.639
NC_035080.1	26711576	.	G	T	.	.	MAF_USDA=3.279
NC_035080.1	26711617	.	A	T	.	.	MAF_USDA=8.197
NC_035080.1	26711625	.	T	G	.	.	MAF_USDA=1.639
NC_035080.1	26711634	.	T	G	.	.	MAF_INRAE=15.789
NC_035080.1	26711682	.	A	C	.	.	MAF_USDA=10.0
NC_035080.1	26711685	.	T	G	.	.	MAF_INRAE=8.861;MAF_USDA=3.279
NC_035080.1	26711697	.	T	G	.	.	MAF_USDA=7.377
NC_035080.1	26711702	.	T	C	.	.	MAF_INRAE=48.734;MAF_USDA=17.059
NC_035080.1	26711752	.	G	T	.	.	MAF_USDA=7.377
NC_035080.1	26711794	.	C	T	.	.	MAF_USDA=8.197
NC_035080.1	26711806	.	C	A	.	.	MAF_INRAE=15.823;MAF_USDA=6.557
NC_035080.1	26711826	.	T	G	.	.	MAF_INRAE=8.861;MAF_USDA=11.475
NC_035080.1	26711850	.	G	T	.	.	MAF_USDA=8.197
NC_035080.1	26711886	.	G	T	.	.	MAF_INRAE=8.861;MAF_USDA=11.475
NC_035080.1	26711907	.	G	A	.	.	MAF_USDA=1.639
NC_035080.1	26711938	.	G	T	.	.	MAF_INRAE=17.722;MAF_USDA=1.639
NC_035080.1	26711949	.	G	C	.	.	MAF_INRAE=48.734;MAF_USDA=17.059
NC_035080.1	26711999	.	T	G	.	.	MAF_INRAE=8.861;MAF_USDA=11.475
NC_035080.1	26712110	.	G	A	.	.	MAF_USDA=7.647
NC_035080.1	26712141	.	G	C	.	.	MAF_INRAE=4.167
NC_035080.1	26712185	.	G	A	.	.	MAF_INRAE=3.165;MAF_USDA=8.333
NC_035080.1	26712189	.	C	A	.	.	MAF_USDA=4.098
NC_035080.1	26712194	.	G	C	.	.	MAF_INRAE=6.667
NC_035080.1	26712240	.	T	C	.	.	MAF_USDA=20.588
NC_035080.1	26712268	.	A	C	.	.	MAF_INRAE=6.667;MAF_USDA=9.836
NC_035080.1	26712330	.	G	A	.	.	MAF_USDA=4.118
NC_035080.1	26712341	.	A	C	.	.	MAF_INRAE=5.696;MAF_USDA=6.557
NC_035080.1	26712356	.	C	T	.	.	MAF_INRAE=1.667
NC_035080.1	26712409	.	G	A	.	.	MAF_INRAE=4.167
NC_035080.1	26712427	.	G	T	.	.	MAF_USDA=6.557
NC_035080.1	26712482	.	C	G	.	.	MAF_USDA=12.353
NC_035080.1	26712484	.	T	C	.	.	MAF_INRAE=8.861;MAF_USDA=9.836
NC_035080.1	26712493	.	G	T	.	.	MAF_USDA=4.706
NC_035080.1	26712528	.	C	A	.	.	MAF_INRAE=1.667
NC_035080.1	26712541	.	A	C	.	.	MAF_INRAE=1.667;MAF_USDA=8.197
NC_035080.1	26712621	.	A	T	.	.	MAF_INRAE=5.696
NC_035080.1	26712655	.	C	A	.	.	MAF_INRAE=5.696
NC_035080.1	26712675	.	C	T	.	.	MAF_INRAE=46.203;MAF_USDA=41.667
NC_035080.1	26712705	.	T	C	.	.	MAF_INRAE=5.263
NC_035080.1	26712785	.	A	G	.	.	MAF_INRAE=12.025;MAF_USDA=14.583
NC_035080.1	26712786	.	C	A	.	.	MAF_INRAE=7.5;MAF_USDA=14.583
NC_035080.1	26712791	.	C	A	.	.	MAF_USDA=6.25
NC_035080.1	26712891	.	T	G	.	.	MAF_INRAE=40.0
NC_035080.1	26712914	.	A	T	.	.	MAF_INRAE=5.263
NC_035080.1	26712915	.	T	A	.	.	MAF_INRAE=12.5
NC_035080.1	26713118	.	T	G	.	.	MAF_INRAE=8.861
NC_035080.1	26713164	.	C	T	.	.	MAF_INRAE=6.667
NC_035080.1	26713165	.	A	G	.	.	MAF_INRAE=12.025;MAF_USDA=12.5
NC_035080.1	26713232	.	A	G	.	.	MAF_INRAE=15.823
NC_035080.1	26713259	.	T	C	.	.	MAF_INRAE=15.789
NC_035080.1	26713302	.	C	G	.	.	MAF_USDA=14.583
NC_035080.1	26713414	.	C	A	.	.	MAF_INRAE=48.734;MAF_USDA=41.667
NC_035080.1	26713418	.	C	G	.	.	MAF_INRAE=15.833
NC_035080.1	26713421	.	G	A	.	.	MAF_USDA=14.583
NC_035080.1	26713481	.	A	T	.	.	MAF_USDA=6.25
NC_035080.1	26713502	.	C	T	.	.	MAF_INRAE=8.861
NC_035080.1	26713527	.	C	T	.	.	MAF_USDA=10.417
NC_035080.1	26713594	.	A	G	.	.	MAF_INRAE=8.861
NC_035080.1	26713610	.	T	C	.	.	MAF_INRAE=11.392;MAF_USDA=12.5
NC_035080.1	26713621	.	T	C	.	.	MAF_INRAE=11.392;MAF_USDA=12.5
NC_035080.1	26713623	.	G	C	.	.	MAF_INRAE=6.667;MAF_USDA=12.5
NC_035080.1	26713661	.	A	G	.	.	MAF_INRAE=17.722
NC_035080.1	26713666	.	A	G	.	.	MAF_INRAE=17.722
NC_035080.1	26713866	.	C	T	.	.	MAF_INRAE=49.367;MAF_USDA=41.667
NC_035080.1	26713907	.	T	A	.	.	MAF_USDA=14.583
NC_035080.1	26713915	.	T	G	.	.	MAF_INRAE=8.861
NC_035080.1	26714052	.	A	T	.	.	MAF_INRAE=8.861
NC_035080.1	26714140	.	G	A	.	.	MAF_INRAE=32.278
NC_035080.1	26714167	.	C	A	.	.	MAF_INRAE=8.861;MAF_USDA=3.279
NC_035080.1	26714213	.	G	A	.	.	MAF_INRAE=8.861;MAF_USDA=3.279
NC_035080.1	26714228	.	C	A	.	.	MAF_USDA=7.647
NC_035080.1	26714301	.	T	C	.	.	MAF_INRAE=8.861;MAF_USDA=10.656
NC_035080.1	26714331	.	A	T	.	.	MAF_USDA=2.941
NC_035080.1	26714342	.	C	T	.	.	MAF_INRAE=3.165;MAF_USDA=1.765
NC_035080.1	26714352	.	C	G	.	.	MAF_USDA=1.639
NC_035080.1	26714363	.	T	C	.	.	MAF_INRAE=8.228
NC_035080.1	26714421	.	G	T	.	.	MAF_USDA=6.25
NC_035080.1	26714484	.	A	G	.	.	MAF_INRAE=3.165;MAF_USDA=3.529
NC_035080.1	26714512	.	G	A	.	.	MAF_INRAE=20.886;MAF_USDA=8.824
NC_035080.1	26714531	.	G	C	.	.	MAF_USDA=4.118
NC_035080.1	26714567	.	A	G	.	.	MAF_USDA=6.25
NC_035080.1	26714609	.	G	T	.	.	MAF_INRAE=6.667
NC_035080.1	26714630	.	C	T	.	.	MAF_INRAE=8.861;MAF_USDA=3.333
NC_035080.1	26714677	.	T	A	.	.	MAF_INRAE=48.333
NC_035080.1	26714801	.	T	C	.	.	MAF_INRAE=8.861;MAF_USDA=2.459
NC_035080.1	26714895	.	A	T	.	.	MAF_INRAE=8.861;MAF_USDA=10.656
NC_035080.1	26714937	.	A	T	.	.	MAF_INRAE=8.861;MAF_USDA=10.656
NC_035080.1	26714981	.	G	A	.	.	MAF_USDA=4.098
NC_035080.1	26714990	.	G	C	.	.	MAF_INRAE=10.759;MAF_USDA=1.639
NC_035080.1	26715014	.	C	T	.	.	MAF_USDA=7.377
NC_035080.1	26715040	.	T	C	.	.	MAF_USDA=6.25
NC_035080.1	26715083	.	T	C	.	.	MAF_USDA=1.639
NC_035080.1	26715123	.	T	A	.	.	MAF_INRAE=15.789
NC_035080.1	26715128	.	C	A	.	.	MAF_INRAE=8.861;MAF_USDA=2.459
NC_035080.1	26715129	.	G	A	.	.	MAF_USDA=5.294
NC_035080.1	26715144	.	C	T	.	.	MAF_INRAE=36.709;MAF_USDA=4.118
NC_035080.1	26715180	.	T	A	.	.	MAF_USDA=4.706
NC_035080.1	26715181	.	C	A	.	.	MAF_USDA=4.706
NC_035080.1	26715328	.	G	A	.	.	MAF_USDA=7.377
NC_035080.1	26715345	.	C	A	.	.	MAF_INRAE=6.667
NC_035080.1	26715352	.	C	G	.	.	MAF_USDA=1.639
NC_035080.1	26715398	.	C	A	.	.	MAF_INRAE=5.263;MAF_USDA=2.083
NC_035080.1	26715544	.	C	T	.	.	MAF_INRAE=5.263
NC_035080.1	26715636	.	C	A	.	.	MAF_INRAE=48.101;MAF_USDA=21.176
NC_035080.1	26715733	.	A	C	.	.	MAF_INRAE=17.089;MAF_USDA=1.639
NC_035080.1	26715756	.	C	T	.	.	MAF_USDA=1.639
NC_035080.1	26715790	.	C	T	.	.	MAF_USDA=20.833
NC_035080.1	26715830	.	C	T	.	.	MAF_INRAE=8.861;MAF_USDA=3.333
NC_035080.1	26715847	.	C	T	.	.	MAF_INRAE=5.263
NC_035080.1	26715915	.	G	A	.	.	MAF_INRAE=5.263;MAF_USDA=7.377
NC_035080.1	26715981	.	A	T	.	.	MAF_USDA=3.279
NC_035080.1	26716006	.	T	G	.	.	MAF_INRAE=6.667
NC_035080.1	26716008	.	C	T	.	.	MAF_INRAE=6.667
NC_035080.1	26716013	.	T	C	.	.	MAF_USDA=5.882
NC_035080.1	26716014	.	C	T	.	.	MAF_INRAE=17.089;MAF_USDA=5.738
NC_035080.1	26716032	.	C	A	.	.	MAF_USDA=7.377
NC_035080.1	26716066	.	G	T	.	.	MAF_INRAE=10.759;MAF_USDA=1.667
NC_035080.1	26716093	.	T	G	.	.	MAF_INRAE=32.911
NC_035080.1	26716115	.	C	A	.	.	MAF_USDA=16.471
NC_035080.1	26716142	.	T	C	.	.	MAF_INRAE=6.667
NC_035080.1	26716201	.	G	A	.	.	MAF_USDA=8.197
NC_035080.1	26716275	.	A	G	.	.	MAF_USDA=5.294
NC_035080.1	26716280	.	A	T	.	.	MAF_USDA=3.279
NC_035080.1	26716315	.	G	A	.	.	MAF_USDA=10.656
NC_035080.1	26716343	.	G	A	.	.	MAF_USDA=13.529
NC_035080.1	26716466	.	A	T	.	.	MAF_USDA=2.459
NC_035080.1	26716497	.	T	G	.	.	MAF_USDA=8.824
NC_035080.1	26716503	.	T	G	.	.	MAF_USDA=1.639
NC_035080.1	26716515	.	A	G	.	.	MAF_USDA=3.529
NC_035080.1	26716518	.	G	A	.	.	MAF_INRAE=8.228;MAF_USDA=10.656
NC_035080.1	26716526	.	C	T	.	.	MAF_USDA=4.118
NC_035080.1	26716568	.	C	A	.	.	MAF_INRAE=3.333;MAF_USDA=1.639
NC_035080.1	26716682	.	G	A	.	.	MAF_USDA=2.459
NC_035080.1	26716695	.	T	C	.	.	MAF_INRAE=39.873;MAF_USDA=29.412
NC_035080.1	26716743	.	T	C	.	.	MAF_USDA=4.118
NC_035080.1	26716749	.	C	T	.	.	MAF_INRAE=32.911
NC_035080.1	26716866	.	T	A	.	.	MAF_INRAE=32.278
NC_035080.1	26716880	.	C	T	.	.	MAF_INRAE=8.228;MAF_USDA=2.459
NC_035080.1	26716882	.	T	C	.	.	MAF_USDA=12.353
NC_035080.1	26716922	.	C	A	.	.	MAF_INRAE=17.722
NC_035080.1	26716948	.	C	T	.	.	MAF_INRAE=11.392;MAF_USDA=45.294
NC_035080.1	26716982	.	G	A	.	.	MAF_INRAE=15.789;MAF_USDA=1.639
NC_035080.1	26717051	.	G	C	.	.	MAF_USDA=1.724
NC_035080.1	26717076	.	G	A	.	.	MAF_USDA=3.448
NC_035080.1	26717093	.	C	T	.	.	MAF_USDA=3.659
NC_035080.1	26717154	.	A	T	.	.	MAF_USDA=7.377
NC_035080.1	26717197	.	A	C	.	.	MAF_USDA=3.279
NC_035080.1	26717198	.	C	A	.	.	MAF_USDA=3.279
NC_035080.1	26717199	.	C	T	.	.	MAF_USDA=3.279
NC_035080.1	26717217	.	C	A	.	.	MAF_INRAE=32.278
NC_035080.1	26717226	.	C	T	.	.	MAF_USDA=5.738
NC_035080.1	26717261	.	T	C	.	.	MAF_INRAE=6.667
NC_035080.1	26717264	.	A	G	.	.	MAF_INRAE=6.667
NC_035080.1	26717278	.	T	G	.	.	MAF_USDA=1.639
NC_035080.1	26717283	.	T	C	.	.	MAF_INRAE=3.165;MAF_USDA=1.639
NC_035080.1	26717339	.	C	A	.	.	MAF_USDA=2.459
NC_035080.1	26717350	.	G	A	.	.	MAF_INRAE=17.722;MAF_USDA=1.639
NC_035080.1	26717356	.	C	A	.	.	MAF_USDA=5.738
NC_035080.1	26717370	.	A	G	.	.	MAF_INRAE=11.392;MAF_USDA=28.824
NC_035080.1	26717402	.	T	A	.	.	MAF_USDA=11.176
NC_035080.1	26717412	.	A	T	.	.	MAF_USDA=17.059
NC_035080.1	26717414	.	T	A	.	.	MAF_INRAE=6.667;MAF_USDA=8.197
NC_035080.1	26717422	.	C	A	.	.	MAF_USDA=2.459
NC_035080.1	26717476	.	A	G	.	.	MAF_INRAE=8.861;MAF_USDA=9.016
NC_035080.1	26717493	.	T	A	.	.	MAF_INRAE=8.861;MAF_USDA=2.459
NC_035080.1	26717501	.	A	C	.	.	MAF_INRAE=8.228
NC_035080.1	26717511	.	C	T	.	.	MAF_USDA=7.377
NC_035080.1	26717518	.	G	T	.	.	MAF_INRAE=8.861;MAF_USDA=2.459
NC_035080.1	26717571	.	A	T	.	.	MAF_USDA=5.738
NC_035080.1	26717583	.	G	T	.	.	MAF_INRAE=8.861;MAF_USDA=2.459
NC_035080.1	26717604	.	C	T	.	.	MAF_USDA=2.459
NC_035080.1	26717619	.	C	T	.	.	MAF_INRAE=9.494;MAF_USDA=13.115
NC_035080.1	26717620	.	G	A	.	.	MAF_INRAE=6.667
NC_035080.1	26717629	.	C	A	.	.	MAF_USDA=2.459
NC_035080.1	26717671	.	A	T	.	.	MAF_INRAE=8.861
NC_035080.1	26717675	.	G	A	.	.	MAF_INRAE=15.789
NC_035080.1	26717722	.	G	A	.	.	MAF_INRAE=32.911
NC_035080.1	26717849	.	G	A	.	.	MAF_USDA=6.557
NC_035080.1	26717871	.	C	A	.	.	MAF_USDA=6.557
NC_035080.1	26717877	.	C	T	.	.	MAF_USDA=6.557
NC_035080.1	26717952	.	A	T	.	.	MAF_USDA=8.333
NC_035080.1	26717975	.	A	G	.	.	MAF_USDA=7.377
NC_035080.1	26718011	.	C	T	.	.	MAF_USDA=1.639
NC_035080.1	26718012	.	G	A	.	.	MAF_INRAE=48.101;MAF_USDA=21.765
NC_035080.1	26718023	.	G	A	.	.	MAF_USDA=4.118
NC_035080.1	26718033	.	T	A	.	.	MAF_USDA=3.279
NC_035080.1	26718034	.	T	A	.	.	MAF_USDA=3.279
NC_035080.1	26718035	.	T	A	.	.	MAF_USDA=4.098
NC_035080.1	26718036	.	C	A	.	.	MAF_USDA=4.098
NC_035080.1	26718044	.	G	T	.	.	MAF_INRAE=4.167
NC_035080.1	26718084	.	G	A	.	.	MAF_USDA=6.557
NC_035080.1	26718106	.	C	A	.	.	MAF_USDA=1.639
NC_035080.1	26718111	.	A	C	.	.	MAF_INRAE=7.5
NC_035080.1	26718129	.	G	A	.	.	MAF_USDA=6.557
NC_035080.1	26718146	.	G	A	.	.	MAF_USDA=4.098
NC_035080.1	26718178	.	C	A	.	.	MAF_USDA=2.459
NC_035080.1	26718190	.	T	G	.	.	MAF_USDA=6.557
NC_035080.1	26718212	.	A	G	.	.	MAF_USDA=5.0
NC_035080.1	26718227	.	C	T	.	.	MAF_USDA=4.098
NC_035080.1	26718232	.	T	G	.	.	MAF_INRAE=15.789;MAF_USDA=7.647
NC_035080.1	26718244	.	T	G	.	.	MAF_USDA=9.016
NC_035080.1	26718334	.	C	T	.	.	MAF_USDA=3.279
NC_035080.1	26718398	.	G	A	.	.	MAF_INRAE=8.228
NC_035080.1	26718414	.	A	C	.	.	MAF_INRAE=8.228;MAF_USDA=10.656
NC_035080.1	26718447	.	G	C	.	.	MAF_USDA=1.639
NC_035080.1	26718450	.	T	C	.	.	MAF_INRAE=8.861;MAF_USDA=10.656
NC_035080.1	26718468	.	A	T	.	.	MAF_INRAE=8.861;MAF_USDA=2.459
NC_035080.1	26718511	.	A	C	.	.	MAF_INRAE=8.861;MAF_USDA=11.475
NC_035080.1	26718517	.	C	T	.	.	MAF_INRAE=17.722;MAF_USDA=5.738
NC_035080.1	26718536	.	G	T	.	.	MAF_USDA=3.279
NC_035080.1	26718543	.	G	T	.	.	MAF_USDA=5.882
NC_035080.1	26718551	.	G	T	.	.	MAF_USDA=12.353
NC_035080.1	26718552	.	G	A	.	.	MAF_USDA=7.377
NC_035080.1	26718574	.	A	G	.	.	MAF_INRAE=8.861;MAF_USDA=3.279
NC_035080.1	26718601	.	A	C	.	.	MAF_USDA=4.098
NC_035080.1	26718668	.	A	G	.	.	MAF_USDA=1.639
NC_035080.1	26718726	.	G	C	.	.	MAF_INRAE=8.228
NC_035080.1	26718743	.	A	G	.	.	MAF_USDA=19.88
NC_035080.1	26718748	.	G	T	.	.	MAF_USDA=1.639
NC_035080.1	26718809	.	C	T	.	.	MAF_INRAE=32.278
NC_035080.1	26718819	.	G	A	.	.	MAF_INRAE=6.667;MAF_USDA=2.459
NC_035080.1	26718853	.	A	G	.	.	MAF_USDA=8.197
NC_035080.1	26718857	.	T	C	.	.	MAF_USDA=8.197
NC_035080.1	26718867	.	A	G	.	.	MAF_USDA=2.459
NC_035080.1	26718882	.	C	A	.	.	MAF_INRAE=6.667
NC_035080.1	26718886	.	G	A	.	.	MAF_INRAE=8.861;MAF_USDA=3.279
NC_035080.1	26718944	.	G	A	.	.	MAF_INRAE=5.833
NC_035080.1	26718950	.	C	T	.	.	MAF_INRAE=15.789
NC_035080.1	26718951	.	G	A	.	.	MAF_USDA=5.882
NC_035080.1	26718997	.	G	A	.	.	MAF_INRAE=8.861;MAF_USDA=11.475
NC_035080.1	26719010	.	A	T	.	.	MAF_USDA=7.377
NC_035080.1	26719011	.	C	T	.	.	MAF_USDA=7.377
NC_035080.1	26719090	.	C	T	.	.	MAF_USDA=6.557
NC_035080.1	26719108	.	T	C	.	.	MAF_INRAE=8.861;MAF_USDA=3.279
NC_035080.1	26719197	.	G	A	.	.	MAF_INRAE=8.861;MAF_USDA=10.656
NC_035080.1	26719206	.	G	A	.	.	MAF_INRAE=17.722;MAF_USDA=5.738
NC_035080.1	26719271	.	G	C	.	.	MAF_INRAE=21.519;MAF_USDA=12.353
NC_035080.1	26719282	.	T	C	.	.	MAF_INRAE=15.789
NC_035080.1	26719338	.	C	T	.	.	MAF_USDA=12.353
NC_035080.1	26719390	.	C	A	.	.	MAF_INRAE=5.833;MAF_USDA=7.377
NC_035080.1	26719393	.	T	G	.	.	MAF_INRAE=5.833;MAF_USDA=1.639
NC_035080.1	26719406	.	G	T	.	.	MAF_INRAE=5.833
NC_035080.1	26719460	.	A	C	.	.	MAF_USDA=8.197
NC_035080.1	26719490	.	T	C	.	.	MAF_USDA=8.197
NC_035080.1	26719632	.	G	T	.	.	MAF_INRAE=5.833;MAF_USDA=2.459
NC_035080.1	26719670	.	G	A	.	.	MAF_USDA=1.639
NC_035080.1	26719681	.	G	T	.	.	MAF_INRAE=17.722;MAF_USDA=1.639
NC_035080.1	26719690	.	G	T	.	.	MAF_INRAE=17.722;MAF_USDA=1.639
NC_035080.1	26719798	.	C	A	.	.	MAF_INRAE=32.911
NC_035080.1	26719799	.	C	T	.	.	MAF_USDA=4.098
NC_035080.1	26719838	.	A	C	.	.	MAF_USDA=3.279
NC_035080.1	26719927	.	A	G	.	.	MAF_USDA=7.377
NC_035080.1	26719956	.	G	A	.	.	MAF_INRAE=10.0;MAF_USDA=1.639
NC_035080.1	26719957	.	G	T	.	.	MAF_INRAE=10.0;MAF_USDA=1.639
NC_035080.1	26720004	.	T	A	.	.	MAF_USDA=7.647
NC_035080.1	26720051	.	G	A	.	.	MAF_USDA=16.667
NC_035080.1	26720084	.	C	A	.	.	MAF_USDA=2.459
NC_035080.1	26720087	.	C	T	.	.	MAF_USDA=6.25
NC_035080.1	26720090	.	G	T	.	.	MAF_INRAE=2.5
NC_035080.1	26720099	.	G	A	.	.	MAF_INRAE=2.5
NC_035080.1	26720103	.	T	A	.	.	MAF_USDA=7.377
NC_035080.1	26720104	.	G	A	.	.	MAF_USDA=2.459
NC_035080.1	26720112	.	T	C	.	.	MAF_INRAE=8.228;MAF_USDA=1.639
NC_035080.1	26720121	.	T	G	.	.	MAF_INRAE=4.167
NC_035080.1	26720145	.	T	A	.	.	MAF_INRAE=6.667
NC_035080.1	26720153	.	G	C	.	.	MAF_INRAE=8.861;MAF_USDA=8.197
NC_035080.1	26720187	.	T	A	.	.	MAF_INRAE=11.392;MAF_USDA=7.647
NC_035080.1	26720200	.	T	C	.	.	MAF_USDA=1.639
NC_035080.1	26720230	.	G	A	.	.	MAF_USDA=7.059
NC_035080.1	26720263	.	C	A	.	.	MAF_USDA=3.333
NC_035080.1	26720275	.	A	G	.	.	MAF_INRAE=6.667;MAF_USDA=8.333
NC_035080.1	26720302	.	T	G	.	.	MAF_INRAE=3.165;MAF_USDA=3.529
NC_035080.1	26720328	.	A	G	.	.	MAF_INRAE=8.861;MAF_USDA=2.459
NC_035080.1	26720449	.	G	A	.	.	MAF_INRAE=6.667;MAF_USDA=4.918
NC_035080.1	26720450	.	G	T	.	.	MAF_INRAE=6.667;MAF_USDA=4.918
NC_035080.1	26720554	.	T	A	.	.	MAF_USDA=3.333
NC_035080.1	26720561	.	G	A	.	.	MAF_USDA=3.279
NC_035080.1	26720579	.	G	T	.	.	MAF_USDA=8.197
NC_035080.1	26720584	.	A	G	.	.	MAF_USDA=8.197
NC_035080.1	26720738	.	A	G	.	.	MAF_INRAE=11.392;MAF_USDA=28.824
NC_035080.1	26720808	.	C	A	.	.	MAF_INRAE=8.861;MAF_USDA=2.459
NC_035080.1	26720818	.	C	A	.	.	MAF_USDA=12.941
NC_035080.1	26720821	.	C	T	.	.	MAF_INRAE=6.667
NC_035080.1	26720849	.	C	A	.	.	MAF_USDA=7.377
NC_035080.1	26720854	.	C	A	.	.	MAF_INRAE=8.861;MAF_USDA=3.279
NC_035080.1	26720856	.	A	G	.	.	MAF_USDA=7.377
NC_035080.1	26720893	.	A	T	.	.	MAF_INRAE=8.861;MAF_USDA=3.279
NC_035080.1	26720924	.	G	T	.	.	MAF_INRAE=8.861;MAF_USDA=2.459
NC_035080.1	26720969	.	T	G	.	.	MAF_INRAE=8.228;MAF_USDA=11.475
NC_035080.1	26721014	.	T	C	.	.	MAF_INRAE=8.861
NC_035080.1	26721071	.	T	G	.	.	MAF_USDA=13.934
NC_035080.1	26721101	.	A	T	.	.	MAF_USDA=1.639
NC_035080.1	26721176	.	A	C	.	.	MAF_INRAE=8.861;MAF_USDA=2.459
NC_035080.1	26721187	.	A	C	.	.	MAF_INRAE=8.861;MAF_USDA=3.279
NC_035080.1	26721242	.	G	T	.	.	MAF_INRAE=15.789;MAF_USDA=8.824
NC_035080.1	26721392	.	C	T	.	.	MAF_USDA=6.557
NC_035080.1	26721404	.	C	T	.	.	MAF_USDA=7.377
NC_035080.1	26721433	.	G	C	.	.	MAF_INRAE=8.861;MAF_USDA=2.459
NC_035080.1	26721541	.	A	T	.	.	MAF_INRAE=15.789
NC_035080.1	26721701	.	A	C	.	.	MAF_USDA=2.459
NC_035080.1	26721752	.	A	C	.	.	MAF_INRAE=8.861;MAF_USDA=10.656
NC_035080.1	26721772	.	G	T	.	.	MAF_USDA=1.639
NC_035080.1	26721966	.	A	T	.	.	MAF_INRAE=8.228;MAF_USDA=2.459
NC_035080.1	26721983	.	C	T	.	.	MAF_INRAE=32.911
NC_035080.1	26722007	.	C	T	.	.	MAF_INRAE=6.667;MAF_USDA=4.918
NC_035080.1	26722050	.	C	G	.	.	MAF_INRAE=6.667
NC_035080.1	26722178	.	G	A	.	.	MAF_USDA=11.765
NC_035080.1	26722204	.	A	G	.	.	MAF_INRAE=6.667
NC_035080.1	26722226	.	T	A	.	.	MAF_USDA=8.333
NC_035080.1	26722227	.	C	A	.	.	MAF_USDA=8.333
NC_035080.1	26722290	.	T	C	.	.	MAF_USDA=4.098
NC_035080.1	26722300	.	T	A	.	.	MAF_INRAE=6.667;MAF_USDA=4.918
NC_035080.1	26722308	.	A	G	.	.	MAF_INRAE=8.861;MAF_USDA=2.459
NC_035080.1	26722406	.	C	A	.	.	MAF_USDA=2.459
NC_035080.1	26722470	.	A	C	.	.	MAF_USDA=9.016
NC_035080.1	26722482	.	T	G	.	.	MAF_INRAE=15.789;MAF_USDA=2.459
NC_035080.1	26722504	.	C	T	.	.	MAF_INRAE=17.722
NC_035080.1	26722522	.	A	G	.	.	MAF_USDA=7.647
NC_035080.1	26722524	.	A	T	.	.	MAF_USDA=8.197
NC_035080.1	26722579	.	T	G	.	.	MAF_INRAE=2.5;MAF_USDA=1.765
NC_035080.1	26722680	.	T	G	.	.	MAF_INRAE=32.278
NC_035080.1	26722891	.	T	C	.	.	MAF_INRAE=3.165;MAF_USDA=8.333
NC_035080.1	26722892	.	C	T	.	.	MAF_INRAE=2.5;MAF_USDA=8.333
NC_035080.1	26722932	.	T	C	.	.	MAF_USDA=7.377
NC_035080.1	26722946	.	T	C	.	.	MAF_INRAE=8.861;MAF_USDA=2.459
NC_035080.1	26723008	.	C	T	.	.	MAF_INRAE=5.263
NC_035080.1	26723040	.	C	A	.	.	MAF_USDA=2.459
NC_035080.1	26723104	.	A	T	.	.	MAF_INRAE=3.165;MAF_USDA=2.083
NC_035080.1	26723127	.	C	T	.	.	MAF_INRAE=3.165;MAF_USDA=2.083
NC_035080.1	26723130	.	A	G	.	.	MAF_USDA=2.941
NC_035080.1	26723141	.	T	A	.	.	MAF_USDA=7.377
NC_035080.1	26723206	.	C	T	.	.	MAF_USDA=7.377
NC_035080.1	26723296	.	T	A	.	.	MAF_INRAE=8.861;MAF_USDA=1.639
NC_035080.1	26723303	.	T	G	.	.	MAF_INRAE=15.823;MAF_USDA=6.557
NC_035080.1	26723316	.	C	A	.	.	MAF_USDA=20.833
NC_035080.1	26723357	.	C	T	.	.	MAF_USDA=5.294
NC_035080.1	26723378	.	C	G	.	.	MAF_INRAE=6.667
NC_035080.1	26723407	.	A	G	.	.	MAF_USDA=12.353
NC_035080.1	26723457	.	T	A	.	.	MAF_INRAE=8.861;MAF_USDA=10.656
NC_035080.1	26723460	.	A	C	.	.	MAF_INRAE=6.667;MAF_USDA=10.656
NC_035080.1	26723492	.	A	C	.	.	MAF_INRAE=39.241;MAF_USDA=29.412
NC_035080.1	26723602	.	A	C	.	.	MAF_INRAE=48.101;MAF_USDA=21.176
NC_035080.1	26723626	.	G	A	.	.	MAF_USDA=7.647
NC_035080.1	26723627	.	C	A	.	.	MAF_USDA=7.647
NC_035080.1	26723648	.	C	T	.	.	MAF_INRAE=8.861;MAF_USDA=2.5
NC_035080.1	26723687	.	C	T	.	.	MAF_INRAE=3.165;MAF_USDA=3.571
NC_035080.1	26723760	.	A	G	.	.	MAF_USDA=17.857
NC_035080.1	26723783	.	G	T	.	.	MAF_USDA=3.333
NC_035080.1	26723804	.	G	A	.	.	MAF_INRAE=8.861;MAF_USDA=10.833
NC_035080.1	26723852	.	C	T	.	.	MAF_INRAE=5.0
NC_035080.1	26723863	.	C	T	.	.	MAF_INRAE=5.833
NC_035080.1	26723993	.	A	T	.	.	MAF_USDA=2.459
NC_035080.1	26724032	.	G	C	.	.	MAF_USDA=8.197
NC_035080.1	26724059	.	C	T	.	.	MAF_USDA=12.295
NC_035080.1	26724089	.	C	T	.	.	MAF_USDA=2.459
NC_035080.1	26724091	.	T	C	.	.	MAF_INRAE=48.101;MAF_USDA=17.059
NC_035080.1	26724093	.	T	A	.	.	MAF_USDA=12.941
NC_035080.1	26724147	.	T	G	.	.	MAF_USDA=9.016
NC_035080.1	26724395	.	A	G	.	.	MAF_INRAE=8.861;MAF_USDA=2.459
NC_035080.1	26724431	.	T	C	.	.	MAF_USDA=2.459
NC_035080.1	26724591	.	G	T	.	.	MAF_INRAE=17.722;MAF_USDA=6.557
NC_035080.1	26724621	.	T	G	.	.	MAF_USDA=2.459
NC_035080.1	26724632	.	T	A	.	.	MAF_USDA=6.25
NC_035080.1	26724652	.	G	A	.	.	MAF_USDA=1.639
NC_035080.1	26724787	.	T	G	.	.	MAF_INRAE=8.861;MAF_USDA=3.279
NC_035080.1	26724801	.	A	G	.	.	MAF_USDA=5.294
NC_035080.1	26724815	.	A	C	.	.	MAF_INRAE=48.101;MAF_USDA=17.647
NC_035080.1	26724827	.	C	T	.	.	MAF_INRAE=15.789
NC_035080.1	26724845	.	T	G	.	.	MAF_INRAE=11.392;MAF_USDA=27.059
NC_035080.1	26724853	.	C	T	.	.	MAF_INRAE=8.228;MAF_USDA=1.639
NC_035080.1	26724863	.	G	C	.	.	MAF_USDA=1.639
NC_035080.1	26724879	.	G	C	.	.	MAF_INRAE=8.861;MAF_USDA=3.279
NC_035080.1	26724882	.	G	A	.	.	MAF_INRAE=17.722;MAF_USDA=1.639
NC_035080.1	26724921	.	A	G	.	.	MAF_INRAE=17.722;MAF_USDA=5.738
NC_035080.1	26724925	.	G	A	.	.	MAF_INRAE=32.911
NC_035080.1	26725213	.	C	T	.	.	MAF_USDA=8.235
NC_035080.1	26725329	.	T	A	.	.	MAF_INRAE=8.861;MAF_USDA=3.279
NC_035080.1	26725330	.	A	T	.	.	MAF_INRAE=6.667;MAF_USDA=3.279
NC_035080.1	26725353	.	T	C	.	.	MAF_USDA=3.279
NC_035080.1	26725393	.	G	A	.	.	MAF_INRAE=17.089;MAF_USDA=6.557
NC_035080.1	26725427	.	T	A	.	.	MAF_INRAE=8.861;MAF_USDA=2.459
NC_035080.1	26725486	.	G	A	.	.	MAF_INRAE=11.392;MAF_USDA=7.647
NC_035080.1	26725507	.	C	T	.	.	MAF_USDA=1.639
NC_035080.1	26725529	.	A	G	.	.	MAF_USDA=1.639
NC_035080.1	26725618	.	C	T	.	.	MAF_USDA=4.098
NC_035080.1	26725644	.	C	A	.	.	MAF_INRAE=3.165;MAF_USDA=3.529
NC_035080.1	26725802	.	C	A	.	.	MAF_USDA=4.098
NC_035080.1	26725803	.	T	A	.	.	MAF_USDA=4.098
NC_035080.1	26725823	.	T	G	.	.	MAF_INRAE=8.861;MAF_USDA=3.279
NC_035080.1	26725888	.	C	A	.	.	MAF_USDA=2.459
NC_035080.1	26725904	.	C	A	.	.	MAF_USDA=4.098
NC_035080.1	26725923	.	T	C	.	.	MAF_INRAE=32.278
NC_035080.1	26725942	.	C	T	.	.	MAF_USDA=7.647
NC_035080.1	26725960	.	T	G	.	.	MAF_INRAE=10.759;MAF_USDA=1.639
NC_035080.1	26726062	.	G	A	.	.	MAF_INRAE=32.911;MAF_USDA=29.412
NC_035080.1	26726173	.	A	T	.	.	MAF_INRAE=8.861;MAF_USDA=3.279
NC_035080.1	26726212	.	T	A	.	.	MAF_INRAE=8.861;MAF_USDA=3.279
NC_035080.1	26726213	.	G	T	.	.	MAF_INRAE=6.667;MAF_USDA=3.279
NC_035080.1	26726238	.	C	T	.	.	MAF_INRAE=11.392;MAF_USDA=7.647
NC_035080.1	26726333	.	A	C	.	.	MAF_USDA=1.639
NC_035080.1	26726388	.	G	T	.	.	MAF_INRAE=17.722;MAF_USDA=6.557
NC_035080.1	26726409	.	A	T	.	.	MAF_USDA=3.279
NC_035080.1	26726445	.	G	T	.	.	MAF_USDA=1.639
NC_035080.1	26726455	.	C	T	.	.	MAF_USDA=4.098
NC_035080.1	26726482	.	C	A	.	.	MAF_INRAE=8.861;MAF_USDA=2.459
NC_035080.1	26726511	.	C	A	.	.	MAF_INRAE=8.861;MAF_USDA=3.529
NC_035080.1	26726513	.	A	T	.	.	MAF_USDA=3.529
NC_035080.1	26726522	.	A	T	.	.	MAF_USDA=7.647
NC_035080.1	26726524	.	T	G	.	.	MAF_INRAE=48.734;MAF_USDA=18.235
NC_035080.1	26726527	.	T	G	.	.	MAF_INRAE=6.667;MAF_USDA=2.941
NC_035080.1	26726537	.	A	C	.	.	MAF_USDA=1.639
NC_035080.1	26726570	.	C	T	.	.	MAF_USDA=1.639
NC_035080.1	26726588	.	T	G	.	.	MAF_INRAE=8.861;MAF_USDA=2.459
NC_035080.1	26726603	.	C	A	.	.	MAF_USDA=17.647
NC_035080.1	26726677	.	A	G	.	.	MAF_INRAE=32.911
NC_035080.1	26726689	.	C	T	.	.	MAF_INRAE=8.861;MAF_USDA=3.529
NC_035080.1	26726701	.	G	A	.	.	MAF_USDA=20.833
NC_035080.1	26726703	.	G	A	.	.	MAF_USDA=3.279
NC_035080.1	26726733	.	G	A	.	.	MAF_INRAE=11.392;MAF_USDA=17.647
NC_035080.1	26726745	.	A	C	.	.	MAF_INRAE=8.861;MAF_USDA=3.279
NC_035080.1	26726764	.	A	C	.	.	MAF_INRAE=8.861;MAF_USDA=3.279
NC_035080.1	26726846	.	C	T	.	.	MAF_INRAE=5.833;MAF_USDA=5.738
NC_035080.1	26726880	.	G	C	.	.	MAF_USDA=3.529
NC_035080.1	26726892	.	G	A	.	.	MAF_USDA=4.098
NC_035080.1	26726958	.	T	C	.	.	MAF_INRAE=8.861;MAF_USDA=2.459
NC_035080.1	26726974	.	G	C	.	.	MAF_INRAE=8.861;MAF_USDA=3.279
NC_035080.1	26726983	.	A	T	.	.	MAF_USDA=4.098
NC_035080.1	26727000	.	A	G	.	.	MAF_INRAE=8.861;MAF_USDA=7.377
NC_035080.1	26727073	.	C	T	.	.	MAF_USDA=1.639
NC_035080.1	26727250	.	A	T	.	.	MAF_INRAE=17.089
NC_035080.1	26727262	.	C	A	.	.	MAF_INRAE=8.861;MAF_USDA=3.279
NC_035080.1	26727366	.	C	T	.	.	MAF_INRAE=11.392;MAF_USDA=17.647
NC_035080.1	26727400	.	C	T	.	.	MAF_USDA=3.571
NC_035080.1	26727457	.	C	A	.	.	MAF_USDA=1.639
NC_035080.1	26727498	.	A	C	.	.	MAF_USDA=2.459
NC_035080.1	26727516	.	T	C	.	.	MAF_USDA=5.294
NC_035080.1	26727517	.	A	T	.	.	MAF_USDA=5.294
NC_035080.1	26727580	.	G	A	.	.	MAF_INRAE=3.165;MAF_USDA=1.765
NC_035080.1	26727604	.	C	T	.	.	MAF_USDA=3.529
NC_035080.1	26727618	.	G	T	.	.	MAF_USDA=5.294
NC_035080.1	26727619	.	C	A	.	.	MAF_USDA=6.557
NC_035080.1	26727640	.	T	A	.	.	MAF_INRAE=8.861;MAF_USDA=2.459
NC_035080.1	26727672	.	G	C	.	.	MAF_INRAE=33.544
NC_035080.1	26727678	.	C	A	.	.	MAF_USDA=13.529
NC_035080.1	26727693	.	C	A	.	.	MAF_INRAE=32.911
NC_035080.1	26727762	.	G	A	.	.	MAF_INRAE=15.789;MAF_USDA=5.294
NC_035080.1	26727771	.	C	T	.	.	MAF_USDA=1.639
NC_035080.1	26727811	.	G	A	.	.	MAF_INRAE=8.861;MAF_USDA=3.279
NC_035080.1	26727826	.	A	G	.	.	MAF_USDA=20.588
NC_035080.1	26727831	.	C	T	.	.	MAF_USDA=3.279
NC_035080.1	26727912	.	T	C	.	.	MAF_USDA=2.459
NC_035080.1	26727923	.	G	A	.	.	MAF_USDA=1.639
NC_035080.1	26727938	.	G	A	.	.	MAF_USDA=20.833
NC_035080.1	26727974	.	G	A	.	.	MAF_USDA=2.459
NC_035080.1	26728005	.	C	T	.	.	MAF_INRAE=8.861;MAF_USDA=11.475
NC_035080.1	26728025	.	C	T	.	.	MAF_INRAE=15.789;MAF_USDA=10.588
NC_035080.1	26728046	.	G	A	.	.	MAF_INRAE=10.127;MAF_USDA=2.941
NC_035080.1	26728103	.	G	T	.	.	MAF_INRAE=15.789
NC_035080.1	26728124	.	G	T	.	.	MAF_INRAE=41.772;MAF_USDA=20.588
NC_035080.1	26728161	.	C	T	.	.	MAF_INRAE=44.937;MAF_USDA=18.824
NC_035080.1	26728214	.	C	A	.	.	MAF_INRAE=6.667
NC_035080.1	26728282	.	C	T	.	.	MAF_USDA=6.25
NC_035080.1	26728294	.	T	C	.	.	MAF_INRAE=8.228;MAF_USDA=10.656
NC_035080.1	26728327	.	G	T	.	.	MAF_INRAE=17.089;MAF_USDA=1.639
NC_035080.1	26728337	.	G	A	.	.	MAF_INRAE=5.833
NC_035080.1	26728343	.	G	A	.	.	MAF_INRAE=5.833
NC_035080.1	26728355	.	A	G	.	.	MAF_USDA=1.639
NC_035080.1	26728363	.	T	A	.	.	MAF_INRAE=37.5;MAF_USDA=43.75
NC_035080.1	26728378	.	A	G	.	.	MAF_INRAE=16.667
NC_035080.1	26728383	.	G	T	.	.	MAF_INRAE=25.833
NC_035080.1	26728391	.	G	T	.	.	MAF_INRAE=16.667
NC_035080.1	26728395	.	A	G	.	.	MAF_INRAE=16.667
NC_035080.1	26728402	.	G	A	.	.	MAF_INRAE=17.5
NC_035080.1	26728403	.	T	C	.	.	MAF_INRAE=6.667;MAF_USDA=3.279
NC_035080.1	26728406	.	C	T	.	.	MAF_INRAE=12.5
NC_035080.1	26728407	.	T	G	.	.	MAF_INRAE=12.5
NC_035080.1	26728409	.	G	T	.	.	MAF_INRAE=25.0
NC_035080.1	26728418	.	G	T	.	.	MAF_INRAE=22.5
NC_035080.1	26728475	.	G	T	.	.	MAF_USDA=1.639
NC_035080.1	26728478	.	G	T	.	.	MAF_USDA=2.459
NC_035080.1	26728479	.	T	A	.	.	MAF_USDA=2.459
NC_035080.1	26728508	.	A	G	.	.	MAF_INRAE=16.667
NC_035080.1	26728510	.	T	C	.	.	MAF_INRAE=16.667
NC_035080.1	26728514	.	G	A	.	.	MAF_INRAE=16.667
NC_035080.1	26728555	.	T	C	.	.	MAF_INRAE=20.0
NC_035080.1	26728557	.	C	A,T	.	.	MAF_INRAE=20.0;MAF_USDA=6.557
NC_035080.1	26728559	.	G	A	.	.	MAF_INRAE=20.0
NC_035080.1	26728562	.	T	C	.	.	MAF_INRAE=20.0
NC_035080.1	26728575	.	T	A	.	.	MAF_USDA=2.941
NC_035080.1	26728581	.	T	A	.	.	MAF_INRAE=20.833
NC_035080.1	26728611	.	A	T	.	.	MAF_INRAE=2.5
NC_035080.1	26728619	.	G	A	.	.	MAF_INRAE=4.167
NC_035080.1	26728624	.	G	A	.	.	MAF_INRAE=5.0
NC_035080.1	26728628	.	G	T	.	.	MAF_INRAE=5.0
NC_035080.1	26728648	.	G	A	.	.	MAF_INRAE=5.0
NC_035080.1	26728649	.	A	C	.	.	MAF_INRAE=5.0
NC_035080.1	26728651	.	A	T	.	.	MAF_USDA=14.706
NC_035080.1	26728676	.	C	A	.	.	MAF_INRAE=9.167
NC_035080.1	26728685	.	C	T	.	.	MAF_INRAE=17.5
NC_035080.1	26728703	.	C	A	.	.	MAF_INRAE=26.667
NC_035080.1	26728710	.	G	T	.	.	MAF_INRAE=30.0
NC_035080.1	26728711	.	A	T	.	.	MAF_INRAE=30.833
NC_035080.1	26728728	.	C	A	.	.	MAF_USDA=7.377
NC_035080.1	26728740	.	C	A	.	.	MAF_INRAE=33.333
NC_035080.1	26728752	.	T	G	.	.	MAF_INRAE=36.667;MAF_USDA=7.647
NC_035080.1	26728755	.	A	T	.	.	MAF_INRAE=36.667;MAF_USDA=18.75
NC_035080.1	26728761	.	C	A	.	.	MAF_INRAE=33.333;MAF_USDA=20.833
NC_035080.1	26728768	.	C	T	.	.	MAF_INRAE=6.667;MAF_USDA=9.836
NC_035080.1	26728769	.	T	A	.	.	MAF_INRAE=30.0;MAF_USDA=30.588
NC_035080.1	26728774	.	A	T	.	.	MAF_INRAE=30.0;MAF_USDA=30.0
NC_035080.1	26728778	.	G	T	.	.	MAF_INRAE=30.0;MAF_USDA=29.412
NC_035080.1	26728779	.	A	C	.	.	MAF_INRAE=30.0;MAF_USDA=31.176
NC_035080.1	26728817	.	G	T	.	.	MAF_USDA=1.639
NC_035080.1	26728858	.	T	G	.	.	MAF_INRAE=8.861;MAF_USDA=3.279
NC_035080.1	26728861	.	A	C	.	.	MAF_USDA=3.529
NC_035080.1	26728913	.	A	T	.	.	MAF_INRAE=10.0
NC_035080.1	26728919	.	T	G	.	.	MAF_INRAE=7.5
NC_035080.1	26729042	.	C	T	.	.	MAF_INRAE=42.405;MAF_USDA=20.588
NC_035080.1	26729044	.	G	A	.	.	MAF_INRAE=2.5;MAF_USDA=2.083
NC_035080.1	26729052	.	G	A	.	.	MAF_INRAE=15.823;MAF_USDA=6.557
NC_035080.1	26729066	.	A	C	.	.	MAF_INRAE=8.861;MAF_USDA=11.475
NC_035080.1	26729085	.	C	T	.	.	MAF_INRAE=41.772;MAF_USDA=21.176
NC_035080.1	26729098	.	G	T	.	.	MAF_USDA=7.377
NC_035080.1	26729117	.	C	A	.	.	MAF_INRAE=15.789;MAF_USDA=17.647
NC_035080.1	26729222	.	G	T	.	.	MAF_INRAE=16.456
NC_035080.1	26729236	.	C	A	.	.	MAF_USDA=2.459
NC_035080.1	26729291	.	G	A	.	.	MAF_USDA=7.377
NC_035080.1	26729324	.	C	T	.	.	MAF_INRAE=17.722;MAF_USDA=2.459
NC_035080.1	26729385	.	A	T	.	.	MAF_INRAE=8.861;MAF_USDA=11.475
NC_035080.1	26729409	.	G	T	.	.	MAF_INRAE=8.861;MAF_USDA=3.279
NC_035080.1	26729468	.	G	A	.	.	MAF_INRAE=6.667
NC_035080.1	26729609	.	C	T	.	.	MAF_INRAE=15.823;MAF_USDA=6.557
NC_035080.1	26729657	.	T	G	.	.	MAF_INRAE=8.861;MAF_USDA=11.475
NC_035080.1	26729696	.	C	A	.	.	MAF_USDA=2.941
NC_035080.1	26729698	.	A	T	.	.	MAF_INRAE=46.203;MAF_USDA=41.667
NC_035080.1	26729721	.	G	T	.	.	MAF_INRAE=8.861;MAF_USDA=2.459
NC_035080.1	26729733	.	C	T	.	.	MAF_USDA=2.459
NC_035080.1	26729792	.	C	T	.	.	MAF_INRAE=15.789;MAF_USDA=7.059
NC_035080.1	26729809	.	A	C	.	.	MAF_USDA=3.279
NC_035080.1	26729874	.	G	A	.	.	MAF_INRAE=11.392;MAF_USDA=18.824
NC_035080.1	26729880	.	T	G	.	.	MAF_INRAE=6.962;MAF_USDA=17.059
NC_035080.1	26730007	.	G	T	.	.	MAF_INRAE=45.57;MAF_USDA=24.706
NC_035080.1	26730108	.	C	A	.	.	MAF_INRAE=8.861;MAF_USDA=11.475
NC_035080.1	26730121	.	A	T	.	.	MAF_INRAE=15.789
NC_035080.1	26730123	.	T	C	.	.	MAF_USDA=2.941
NC_035080.1	26730256	.	C	A	.	.	MAF_INRAE=8.228;MAF_USDA=11.475
NC_035080.1	26730472	.	C	G	.	.	MAF_INRAE=8.861;MAF_USDA=10.656
NC_035080.1	26730479	.	C	A	.	.	MAF_USDA=2.459
NC_035080.1	26730691	.	T	C	.	.	MAF_INRAE=41.772;MAF_USDA=11.475
NC_035080.1	26730738	.	C	T	.	.	MAF_USDA=6.557
NC_035080.1	26730799	.	A	T	.	.	MAF_INRAE=41.772;MAF_USDA=10.656
NC_035080.1	26730803	.	C	T	.	.	MAF_INRAE=40.0
NC_035080.1	26730813	.	G	A	.	.	MAF_INRAE=41.772;MAF_USDA=9.836
NC_035080.1	26730842	.	C	A	.	.	MAF_USDA=6.557
NC_035080.1	26730865	.	G	A	.	.	MAF_INRAE=8.861;MAF_USDA=3.279
NC_035080.1	26730922	.	A	T	.	.	MAF_USDA=1.639
NC_035080.1	26730953	.	T	G	.	.	MAF_USDA=7.647
NC_035080.1	26730973	.	C	A	.	.	MAF_USDA=6.557
NC_035080.1	26730998	.	T	C	.	.	MAF_USDA=6.25
NC_035080.1	26731013	.	A	T	.	.	MAF_USDA=13.529
NC_035080.1	26731040	.	A	T	.	.	MAF_USDA=20.0
NC_035080.1	26731078	.	A	C	.	.	MAF_USDA=2.941
NC_035080.1	26731089	.	A	G	.	.	MAF_INRAE=21.519;MAF_USDA=31.176
NC_035080.1	26731090	.	G	T	.	.	MAF_USDA=6.25
NC_035080.1	26731103	.	C	T	.	.	MAF_INRAE=31.646
NC_035080.1	26731158	.	A	C	.	.	MAF_INRAE=8.861;MAF_USDA=3.279
NC_035080.1	26731159	.	C	T	.	.	MAF_USDA=20.833
NC_035080.1	26731273	.	T	C	.	.	MAF_USDA=1.639
NC_035080.1	26731284	.	T	C	.	.	MAF_INRAE=41.772;MAF_USDA=10.656
NC_035080.1	26731288	.	G	A	.	.	MAF_INRAE=17.089;MAF_USDA=7.647
NC_035080.1	26731296	.	T	G	.	.	MAF_INRAE=41.772;MAF_USDA=10.656
NC_035080.1	26731298	.	T	A	.	.	MAF_INRAE=46.667;MAF_USDA=10.656
NC_035080.1	26731343	.	A	C	.	.	MAF_INRAE=6.667;MAF_USDA=20.833
NC_035080.1	26731371	.	C	T	.	.	MAF_INRAE=15.789;MAF_USDA=19.412
NC_035080.1	26731394	.	C	T	.	.	MAF_INRAE=41.772;MAF_USDA=10.656
NC_035080.1	26731403	.	G	A	.	.	MAF_USDA=1.639
NC_035080.1	26731471	.	A	C	.	.	MAF_INRAE=41.772;MAF_USDA=10.656
NC_035080.1	26731476	.	G	C	.	.	MAF_INRAE=41.772;MAF_USDA=9.836
NC_035080.1	26731493	.	C	A	.	.	MAF_INRAE=8.861;MAF_USDA=3.279
NC_035080.1	26731499	.	C	T	.	.	MAF_INRAE=21.519;MAF_USDA=25.882
NC_035080.1	26731556	.	G	T	.	.	MAF_INRAE=25.316;MAF_USDA=18.235
NC_035080.1	26731564	.	A	C	.	.	MAF_INRAE=41.772;MAF_USDA=10.656
NC_035080.1	26731569	.	G	T	.	.	MAF_INRAE=32.911
NC_035080.1	26731664	.	G	A	.	.	MAF_INRAE=11.392;MAF_USDA=42.941
NC_035080.1	26731694	.	G	T	.	.	MAF_USDA=1.639
NC_035080.1	26731738	.	C	T	.	.	MAF_INRAE=15.789
NC_035080.1	26731836	.	T	C	.	.	MAF_INRAE=8.861;MAF_USDA=3.279
NC_035080.1	26731892	.	C	A	.	.	MAF_INRAE=41.772;MAF_USDA=11.475
NC_035080.1	26731908	.	G	A	.	.	MAF_INRAE=10.759;MAF_USDA=7.647
NC_035080.1	26732108	.	C	T	.	.	MAF_USDA=6.557
NC_035080.1	26732140	.	G	A	.	.	MAF_INRAE=8.861;MAF_USDA=2.459
NC_035080.1	26732148	.	G	A	.	.	MAF_INRAE=32.278
NC_035080.1	26732153	.	G	A	.	.	MAF_INRAE=41.139;MAF_USDA=11.475
NC_035080.1	26732249	.	C	G	.	.	MAF_USDA=6.25
NC_035080.1	26732299	.	A	C	.	.	MAF_INRAE=41.772;MAF_USDA=11.475
NC_035080.1	26732339	.	C	A	.	.	MAF_USDA=8.197
NC_035080.1	26732340	.	A	G	.	.	MAF_USDA=8.197
NC_035080.1	26732431	.	C	G	.	.	MAF_USDA=3.529
NC_035080.1	26732441	.	G	T	.	.	MAF_USDA=13.529
NC_035080.1	26732489	.	A	T	.	.	MAF_INRAE=41.139;MAF_USDA=11.475
NC_035080.1	26732670	.	T	G	.	.	MAF_USDA=20.833
NC_035080.1	26732698	.	C	T	.	.	MAF_INRAE=8.861;MAF_USDA=2.459
NC_035080.1	26732735	.	T	A	.	.	MAF_USDA=6.25
NC_035080.1	26732817	.	T	C	.	.	MAF_INRAE=41.772
NC_035080.1	26732843	.	T	A	.	.	MAF_USDA=2.459
NC_035080.1	26732861	.	A	C	.	.	MAF_USDA=20.0
NC_035080.1	26732985	.	T	C	.	.	MAF_USDA=20.833
NC_035080.1	26733029	.	C	A	.	.	MAF_INRAE=31.646
NC_035080.1	26733060	.	C	A	.	.	MAF_INRAE=8.861;MAF_USDA=2.459
NC_035080.1	26733096	.	C	T	.	.	MAF_INRAE=8.861
NC_035080.1	26733108	.	C	T	.	.	MAF_INRAE=8.861;MAF_USDA=3.279
NC_035080.1	26733130	.	T	C	.	.	MAF_INRAE=32.278;MAF_USDA=26.471
NC_035080.1	26733145	.	A	G	.	.	MAF_USDA=17.059
NC_035080.1	26733190	.	C	T	.	.	MAF_USDA=8.197
NC_035080.1	26733206	.	A	T	.	.	MAF_USDA=2.459
NC_035080.1	26733229	.	T	C	.	.	MAF_INRAE=32.278
NC_035080.1	26733237	.	C	A	.	.	MAF_INRAE=8.861;MAF_USDA=2.459
NC_035080.1	26733256	.	A	T	.	.	MAF_USDA=1.639
NC_035080.1	26733291	.	T	C	.	.	MAF_USDA=20.833
NC_035080.1	26733323	.	C	A	.	.	MAF_USDA=2.459
NC_035080.1	26733324	.	T	A	.	.	MAF_USDA=2.459
NC_035080.1	26733360	.	A	C	.	.	MAF_INRAE=3.165;MAF_USDA=7.059
NC_035080.1	26733378	.	C	T	.	.	MAF_USDA=5.738
NC_035080.1	26733421	.	C	T	.	.	MAF_USDA=1.639
NC_035080.1	26733455	.	G	T	.	.	MAF_USDA=15.882
NC_035080.1	26733461	.	C	A	.	.	MAF_USDA=1.639
NC_035080.1	26733463	.	C	T	.	.	MAF_USDA=8.197
NC_035080.1	26733475	.	C	T	.	.	MAF_USDA=1.667
NC_035080.1	26733491	.	G	T	.	.	MAF_INRAE=15.823;MAF_USDA=11.765
NC_035080.1	26733497	.	A	G	.	.	MAF_USDA=3.529
NC_035080.1	26733552	.	A	T	.	.	MAF_USDA=7.377
NC_035080.1	26733588	.	A	G	.	.	MAF_INRAE=32.911
NC_035080.1	26733675	.	T	C	.	.	MAF_INRAE=15.19;MAF_USDA=3.279
NC_035080.1	26733696	.	C	T	.	.	MAF_USDA=6.25
NC_035080.1	26733784	.	A	T	.	.	MAF_USDA=6.25
NC_035080.1	26733823	.	C	T	.	.	MAF_INRAE=5.833
NC_035080.1	26733868	.	C	T	.	.	MAF_INRAE=10.833
NC_035080.1	26733872	.	T	C	.	.	MAF_INRAE=10.833
NC_035080.1	26733880	.	G	A	.	.	MAF_INRAE=20.833
NC_035080.1	26733981	.	C	T	.	.	MAF_INRAE=20.0
NC_035080.1	26734287	.	C	A	.	.	MAF_USDA=27.083
NC_035080.1	26734391	.	G	T	.	.	MAF_USDA=8.333
NC_035080.1	26735074	.	T	C	.	.	MAF_USDA=6.25
NC_035080.1	26735228	.	C	G	.	.	MAF_INRAE=20.253;MAF_USDA=33.333
NC_035080.1	26735233	.	G	A	.	.	MAF_INRAE=32.911
NC_035080.1	26735248	.	A	T	.	.	MAF_INRAE=32.911
NC_035080.1	26735285	.	C	T	.	.	MAF_INRAE=8.861
NC_035080.1	26735391	.	G	A	.	.	MAF_INRAE=8.861
NC_035080.1	26735530	.	G	C	.	.	MAF_INRAE=8.861
NC_035080.1	26735536	.	T	G	.	.	MAF_INRAE=8.861
NC_035080.1	26735677	.	C	A	.	.	MAF_INRAE=32.278
NC_035080.1	26735709	.	T	G	.	.	MAF_USDA=27.083
NC_035080.1	26735782	.	C	A	.	.	MAF_INRAE=5.833
NC_035080.1	26735860	.	A	C	.	.	MAF_INRAE=41.772
NC_035080.1	26736093	.	G	T	.	.	MAF_INRAE=8.861
NC_035080.1	26736146	.	G	A	.	.	MAF_USDA=6.25
NC_035080.1	26736161	.	A	C	.	.	MAF_INRAE=41.772
NC_035080.1	26736184	.	T	G	.	.	MAF_INRAE=8.861
NC_035080.1	26736335	.	A	T	.	.	MAF_INRAE=41.772
NC_035080.1	26736371	.	C	T	.	.	MAF_INRAE=21.519;MAF_USDA=33.333
NC_035080.1	26736387	.	C	T	.	.	MAF_INRAE=32.911
NC_035080.1	26736393	.	C	T	.	.	MAF_INRAE=8.861
NC_035080.1	26736491	.	G	A	.	.	MAF_INRAE=8.228
NC_035080.1	26736587	.	A	C	.	.	MAF_INRAE=8.861
NC_035080.1	26736638	.	C	G	.	.	MAF_INRAE=32.911
NC_035080.1	26736785	.	G	A	.	.	MAF_USDA=6.25
NC_035080.1	26736848	.	T	C	.	.	MAF_INRAE=41.772
NC_035080.1	26736885	.	T	C	.	.	MAF_INRAE=32.278
NC_035080.1	26736943	.	T	C	.	.	MAF_INRAE=6.667
NC_035080.1	26736984	.	A	G	.	.	MAF_INRAE=8.861
NC_035080.1	26737023	.	A	C	.	.	MAF_INRAE=42.405
NC_035080.1	26737142	.	T	C	.	.	MAF_INRAE=32.911
NC_035080.1	26737235	.	A	G	.	.	MAF_INRAE=8.861
NC_035080.1	26737406	.	G	A	.	.	MAF_INRAE=8.861
NC_035080.1	26737417	.	A	G	.	.	MAF_INRAE=10.759
NC_035080.1	26737422	.	A	G	.	.	MAF_INRAE=8.861
NC_035080.1	26737460	.	C	A	.	.	MAF_INRAE=32.911
NC_035080.1	26737491	.	A	T	.	.	MAF_INRAE=17.722
NC_035080.1	26737514	.	C	T	.	.	MAF_INRAE=21.519;MAF_USDA=20.833
NC_035080.1	26737548	.	T	G	.	.	MAF_INRAE=3.165
NC_035080.1	26737552	.	T	A	.	.	MAF_INRAE=48.101
NC_035080.1	26737560	.	G	T	.	.	MAF_INRAE=3.165
NC_035080.1	26737561	.	A	T	.	.	MAF_USDA=47.917
NC_035080.1	26737573	.	T	G	.	.	MAF_INRAE=27.848;MAF_USDA=33.333
NC_035080.1	26737645	.	C	A	.	.	MAF_INRAE=24.051;MAF_USDA=33.333
NC_035080.1	26737769	.	T	C	.	.	MAF_INRAE=17.089;MAF_USDA=5.932
NC_035080.1	26737793	.	A	G	.	.	MAF_INRAE=15.789
NC_035080.1	26737802	.	T	G	.	.	MAF_INRAE=8.861;MAF_USDA=4.167
NC_035080.1	26737812	.	A	G	.	.	MAF_INRAE=32.278
NC_035080.1	26737818	.	A	G	.	.	MAF_USDA=1.667
NC_035080.1	26737843	.	A	G	.	.	MAF_USDA=4.167
NC_035080.1	26737880	.	T	G	.	.	MAF_INRAE=32.911
NC_035080.1	26737893	.	C	G	.	.	MAF_INRAE=20.886;MAF_USDA=19.643
NC_035080.1	26738018	.	C	A	.	.	MAF_USDA=2.459
NC_035080.1	26738028	.	T	G	.	.	MAF_USDA=8.197
NC_035080.1	26738211	.	T	A	.	.	MAF_USDA=6.25
NC_035080.1	26738214	.	A	T	.	.	MAF_INRAE=2.5;MAF_USDA=1.639
NC_035080.1	26738219	.	A	G	.	.	MAF_USDA=1.639
NC_035080.1	26738259	.	C	T	.	.	MAF_USDA=1.639
NC_035080.1	26738265	.	C	A	.	.	MAF_USDA=1.639
NC_035080.1	26738280	.	C	T	.	.	MAF_INRAE=8.861;MAF_USDA=2.459
NC_035080.1	26738342	.	G	T	.	.	MAF_INRAE=8.861;MAF_USDA=12.295
NC_035080.1	26738375	.	A	G	.	.	MAF_USDA=12.353
NC_035080.1	26738409	.	C	T	.	.	MAF_INRAE=42.405;MAF_USDA=12.295
NC_035080.1	26738447	.	G	A	.	.	MAF_USDA=11.765
NC_035080.1	26738489	.	C	T	.	.	MAF_INRAE=24.051;MAF_USDA=8.824
NC_035080.1	26738508	.	C	A	.	.	MAF_USDA=3.279
NC_035080.1	26738605	.	C	T	.	.	MAF_USDA=7.377
NC_035080.1	26738696	.	G	C	.	.	MAF_INRAE=22.785;MAF_USDA=23.529
NC_035080.1	26738703	.	T	G	.	.	MAF_INRAE=44.304;MAF_USDA=22.353
NC_035080.1	26738713	.	A	G	.	.	MAF_USDA=1.639
NC_035080.1	26738728	.	G	T	.	.	MAF_INRAE=22.785;MAF_USDA=21.765
NC_035080.1	26738764	.	T	A	.	.	MAF_INRAE=8.861;MAF_USDA=10.656
NC_035080.1	26738833	.	A	T	.	.	MAF_INRAE=8.861;MAF_USDA=2.459
NC_035080.1	26738834	.	G	T	.	.	MAF_USDA=2.459
NC_035080.1	26738904	.	G	T	.	.	MAF_INRAE=38.608;MAF_USDA=14.118
NC_035080.1	26738906	.	A	T	.	.	MAF_INRAE=20.253;MAF_USDA=20.833
NC_035080.1	26738962	.	C	T	.	.	MAF_USDA=3.529
NC_035080.1	26739005	.	G	A	.	.	MAF_INRAE=14.557;MAF_USDA=18.235
NC_035080.1	26739081	.	G	A	.	.	MAF_USDA=2.459
NC_035080.1	26739082	.	C	A	.	.	MAF_USDA=2.459
NC_035080.1	26739096	.	T	G	.	.	MAF_USDA=9.412
NC_035080.1	26739098	.	T	G	.	.	MAF_INRAE=39.241;MAF_USDA=36.471
NC_035080.1	26739147	.	T	G	.	.	MAF_INRAE=5.833;MAF_USDA=2.941
NC_035080.1	26739156	.	A	G	.	.	MAF_INRAE=40.0
NC_035080.1	26739171	.	G	A	.	.	MAF_INRAE=13.333
NC_035080.1	26739178	.	T	A	.	.	MAF_USDA=10.417
NC_035080.1	26739183	.	T	C	.	.	MAF_USDA=12.5
NC_035080.1	26739287	.	T	G	.	.	MAF_INRAE=40.0
NC_035080.1	26739288	.	A	T	.	.	MAF_USDA=1.639
NC_035080.1	26739313	.	A	T	.	.	MAF_INRAE=3.165;MAF_USDA=7.143
NC_035080.1	26739358	.	A	T	.	.	MAF_INRAE=45.57;MAF_USDA=15.882
NC_035080.1	26739359	.	A	T	.	.	MAF_USDA=6.557
NC_035080.1	26739363	.	T	G	.	.	MAF_USDA=7.377
NC_035080.1	26739366	.	C	T	.	.	MAF_USDA=15.294
NC_035080.1	26739418	.	T	A	.	.	MAF_INRAE=30.833
NC_035080.1	26739429	.	G	C	.	.	MAF_INRAE=32.911
NC_035080.1	26739434	.	G	C	.	.	MAF_INRAE=32.911
NC_035080.1	26739441	.	G	T	.	.	MAF_USDA=1.639
NC_035080.1	26739500	.	G	A	.	.	MAF_INRAE=32.278
NC_035080.1	26739582	.	G	A	.	.	MAF_INRAE=13.333
NC_035080.1	26739655	.	C	T	.	.	MAF_INRAE=12.025;MAF_USDA=8.235
NC_035080.1	26739656	.	A	G	.	.	MAF_INRAE=9.167;MAF_USDA=8.235
NC_035080.1	26739714	.	T	G	.	.	MAF_USDA=1.639
NC_035080.1	26739743	.	G	C	.	.	MAF_USDA=2.941
NC_035080.1	26739792	.	C	A	.	.	MAF_INRAE=32.911
NC_035080.1	26739816	.	G	T	.	.	MAF_INRAE=44.937;MAF_USDA=25.882
NC_035080.1	26739844	.	A	T	.	.	MAF_INRAE=32.911
NC_035080.1	26739846	.	T	G	.	.	MAF_USDA=18.235
NC_035080.1	26739914	.	C	A	.	.	MAF_USDA=1.639
NC_035080.1	26739978	.	C	T	.	.	MAF_USDA=2.941
NC_035080.1	26740068	.	G	T	.	.	MAF_INRAE=6.667;MAF_USDA=6.557
NC_035080.1	26740087	.	T	C	.	.	MAF_INRAE=12.025;MAF_USDA=8.824
NC_035080.1	26740148	.	G	A	.	.	MAF_INRAE=12.025;MAF_USDA=8.824
NC_035080.1	26740149	.	G	T	.	.	MAF_INRAE=9.167;MAF_USDA=8.824
NC_035080.1	26740201	.	G	A	.	.	MAF_INRAE=32.278
NC_035080.1	26740389	.	T	G	.	.	MAF_USDA=7.377
NC_035080.1	26740583	.	G	A	.	.	MAF_INRAE=28.481;MAF_USDA=4.918
NC_035080.1	26740590	.	A	G	.	.	MAF_USDA=8.235
NC_035080.1	26740638	.	G	A	.	.	MAF_USDA=1.639
NC_035080.1	26740752	.	T	C	.	.	MAF_USDA=2.459
NC_035080.1	26740786	.	C	G	.	.	MAF_INRAE=44.304;MAF_USDA=30.588
NC_035080.1	26740907	.	C	T	.	.	MAF_USDA=2.083
NC_035080.1	26741099	.	C	A	.	.	MAF_INRAE=11.392;MAF_USDA=8.824
NC_035080.1	26741153	.	A	T	.	.	MAF_USDA=3.279
NC_035080.1	26741155	.	A	G	.	.	MAF_INRAE=43.671;MAF_USDA=29.412
NC_035080.1	26741314	.	G	A	.	.	MAF_INRAE=29.747;MAF_USDA=14.118
NC_035080.1	26741319	.	T	C	.	.	MAF_USDA=15.882
NC_035080.1	26741409	.	C	A	.	.	MAF_INRAE=8.228;MAF_USDA=2.459
NC_035080.1	26741449	.	G	T	.	.	MAF_INRAE=44.304;MAF_USDA=40.588
NC_035080.1	26741470	.	A	C	.	.	MAF_USDA=2.459
NC_035080.1	26741472	.	C	A	.	.	MAF_USDA=1.639
NC_035080.1	26741644	.	C	A	.	.	MAF_USDA=4.098
NC_035080.1	26741723	.	C	T	.	.	MAF_INRAE=30.38;MAF_USDA=14.118
NC_035080.1	26741758	.	C	A	.	.	MAF_INRAE=13.333;MAF_USDA=10.656
NC_035080.1	26741791	.	G	A	.	.	MAF_USDA=2.459
NC_035080.1	26741888	.	G	A	.	.	MAF_INRAE=32.278
NC_035080.1	26741895	.	C	G	.	.	MAF_INRAE=10.759;MAF_USDA=13.529
NC_035080.1	26741913	.	A	G	.	.	MAF_INRAE=43.671;MAF_USDA=39.412
NC_035080.1	26741915	.	G	A	.	.	MAF_INRAE=13.333;MAF_USDA=16.393
NC_035080.1	26741948	.	T	C	.	.	MAF_INRAE=44.304;MAF_USDA=44.262
NC_035080.1	26741958	.	T	C	.	.	MAF_INRAE=5.0
NC_035080.1	26742035	.	G	A	.	.	MAF_USDA=4.098
NC_035080.1	26742069	.	G	T	.	.	MAF_USDA=16.471
NC_035080.1	26742164	.	A	G	.	.	MAF_INRAE=29.747;MAF_USDA=8.197
NC_035080.1	26742256	.	G	T	.	.	MAF_INRAE=37.342;MAF_USDA=15.882
NC_035080.1	26742323	.	C	T	.	.	MAF_USDA=1.639
NC_035080.1	26742421	.	G	A	.	.	MAF_USDA=1.639
NC_035080.1	26742422	.	C	A	.	.	MAF_USDA=1.639
NC_035080.1	26742454	.	G	A	.	.	MAF_USDA=1.639
NC_035080.1	26742501	.	A	G	.	.	MAF_INRAE=44.304;MAF_USDA=39.412
NC_035080.1	26742688	.	C	A	.	.	MAF_INRAE=29.747;MAF_USDA=15.294
NC_035080.1	26742738	.	C	A	.	.	MAF_INRAE=37.342;MAF_USDA=11.765
NC_035080.1	26742793	.	T	C	.	.	MAF_INRAE=44.304;MAF_USDA=40.0
NC_035080.1	26742885	.	T	C	.	.	MAF_USDA=4.098
NC_035080.1	26742936	.	G	T	.	.	MAF_USDA=15.882
NC_035080.1	26742951	.	T	A	.	.	MAF_USDA=2.459
NC_035080.1	26743006	.	A	T	.	.	MAF_USDA=1.639
NC_035080.1	26743029	.	T	G	.	.	MAF_INRAE=12.025;MAF_USDA=8.824
NC_035080.1	26743031	.	G	T	.	.	MAF_USDA=8.235
NC_035080.1	26743032	.	T	A	.	.	MAF_USDA=8.235
NC_035080.1	26743046	.	C	A	.	.	MAF_USDA=8.333
NC_035080.1	26743271	.	G	T	.	.	MAF_INRAE=10.526
NC_035080.1	26743284	.	A	C	.	.	MAF_USDA=25.0
NC_035080.1	26743355	.	T	G	.	.	MAF_INRAE=44.304;MAF_USDA=37.647
NC_035080.1	26743378	.	G	C	.	.	MAF_USDA=18.852
NC_035080.1	26743384	.	A	G	.	.	MAF_INRAE=6.667;MAF_USDA=4.098
NC_035080.1	26743471	.	G	A	.	.	MAF_INRAE=29.747;MAF_USDA=9.016
NC_035080.1	26743473	.	A	G	.	.	MAF_INRAE=10.127;MAF_USDA=2.941
NC_035080.1	26743574	.	C	A	.	.	MAF_INRAE=10.127;MAF_USDA=12.941
NC_035080.1	26743614	.	G	C	.	.	MAF_INRAE=29.747;MAF_USDA=14.706
NC_035080.1	26743623	.	T	C	.	.	MAF_USDA=4.098
NC_035080.1	26743657	.	T	C	.	.	MAF_INRAE=43.038;MAF_USDA=39.412
NC_035080.1	26743706	.	A	G	.	.	MAF_INRAE=43.038;MAF_USDA=39.412
NC_035080.1	26743889	.	A	C	.	.	MAF_USDA=15.0
NC_035080.1	26743959	.	C	T	.	.	MAF_USDA=1.639
NC_035080.1	26743976	.	C	T	.	.	MAF_INRAE=15.789;MAF_USDA=37.059
NC_035080.1	26743992	.	C	A	.	.	MAF_INRAE=15.789;MAF_USDA=20.833
NC_035080.1	26744022	.	G	T	.	.	MAF_INRAE=12.025;MAF_USDA=8.824
NC_035080.1	26744044	.	T	C	.	.	MAF_INRAE=27.215;MAF_USDA=6.557
NC_035080.1	26744105	.	G	A	.	.	MAF_USDA=1.639
NC_035080.1	26744119	.	T	C	.	.	MAF_INRAE=10.127;MAF_USDA=17.059
NC_035080.1	26744134	.	T	G	.	.	MAF_USDA=8.333
NC_035080.1	26744151	.	A	G	.	.	MAF_USDA=4.706
NC_035080.1	26744179	.	G	T	.	.	MAF_USDA=1.639
NC_035080.1	26744208	.	G	A	.	.	MAF_USDA=6.471
NC_035080.1	26744224	.	C	T	.	.	MAF_INRAE=13.333;MAF_USDA=16.393
NC_035080.1	26744306	.	C	T	.	.	MAF_USDA=8.197
NC_035080.1	26744412	.	C	T	.	.	MAF_INRAE=32.278
NC_035080.1	26744446	.	C	T	.	.	MAF_INRAE=44.304;MAF_USDA=40.588
NC_035080.1	26744464	.	A	G	.	.	MAF_USDA=1.639
NC_035080.1	26744512	.	G	T	.	.	MAF_USDA=10.588
NC_035080.1	26744538	.	T	G	.	.	MAF_USDA=1.639
NC_035080.1	26744561	.	G	A	.	.	MAF_USDA=1.639
NC_035080.1	26744566	.	G	T	.	.	MAF_USDA=2.459
NC_035080.1	26744583	.	C	T	.	.	MAF_INRAE=43.671;MAF_USDA=38.824
NC_035080.1	26744621	.	A	C	.	.	MAF_INRAE=12.025;MAF_USDA=8.824
NC_035080.1	26744633	.	G	A	.	.	MAF_INRAE=44.304;MAF_USDA=38.824
NC_035080.1	26744634	.	T	A	.	.	MAF_INRAE=46.667;MAF_USDA=38.824
NC_035080.1	26744645	.	G	A	.	.	MAF_INRAE=44.304;MAF_USDA=38.824
NC_035080.1	26744656	.	G	T	.	.	MAF_INRAE=44.304;MAF_USDA=38.824
NC_035080.1	26744716	.	G	A	.	.	MAF_INRAE=12.025;MAF_USDA=8.824
NC_035080.1	26744787	.	G	T	.	.	MAF_INRAE=15.789;MAF_USDA=20.833
NC_035080.1	26744861	.	A	C	.	.	MAF_INRAE=5.263
NC_035080.1	26744867	.	C	A	.	.	MAF_USDA=12.295
NC_035080.1	26744881	.	G	A	.	.	MAF_USDA=13.115
NC_035080.1	26744896	.	C	G	.	.	MAF_USDA=12.295
NC_035080.1	26744997	.	T	C	.	.	MAF_INRAE=33.544
NC_035080.1	26744998	.	A	G	.	.	MAF_USDA=18.033
NC_035080.1	26745037	.	A	G	.	.	MAF_INRAE=44.304;MAF_USDA=35.882
NC_035080.1	26745049	.	C	T	.	.	MAF_USDA=9.412
NC_035080.1	26745052	.	G	T	.	.	MAF_INRAE=44.304;MAF_USDA=35.882
NC_035080.1	26745074	.	T	C	.	.	MAF_USDA=2.353
NC_035080.1	26745075	.	G	T	.	.	MAF_USDA=10.588
NC_035080.1	26745209	.	G	A	.	.	MAF_USDA=1.639
NC_035080.1	26745237	.	C	T	.	.	MAF_USDA=4.098
NC_035080.1	26745251	.	A	T	.	.	MAF_USDA=1.639
NC_035080.1	26745252	.	C	T	.	.	MAF_USDA=1.639
NC_035080.1	26745263	.	C	A	.	.	MAF_USDA=6.25
NC_035080.1	26745339	.	C	T	.	.	MAF_USDA=1.639
NC_035080.1	26745490	.	T	G	.	.	MAF_INRAE=13.333;MAF_USDA=7.377
NC_035080.1	26745588	.	C	T	.	.	MAF_USDA=2.941
NC_035080.1	26745671	.	G	A	.	.	MAF_INRAE=32.911
NC_035080.1	26745677	.	A	G	.	.	MAF_USDA=3.279
NC_035080.1	26745678	.	A	T	.	.	MAF_INRAE=44.304;MAF_USDA=40.0
NC_035080.1	26745867	.	C	A	.	.	MAF_INRAE=3.165;MAF_USDA=7.059
NC_035080.1	26745870	.	G	A	.	.	MAF_INRAE=28.481;MAF_USDA=7.377
NC_035080.1	26745906	.	T	A	.	.	MAF_USDA=1.639
NC_035080.1	26745945	.	C	A	.	.	MAF_INRAE=44.304;MAF_USDA=39.412
NC_035080.1	26745970	.	A	G	.	.	MAF_INRAE=44.304;MAF_USDA=39.412
NC_035080.1	26745985	.	G	T	.	.	MAF_USDA=1.639
NC_035080.1	26746023	.	C	T	.	.	MAF_INRAE=43.671;MAF_USDA=48.824
NC_035080.1	26746043	.	T	A	.	.	MAF_INRAE=44.304;MAF_USDA=27.083
NC_035080.1	26746060	.	A	T	.	.	MAF_USDA=8.197
NC_035080.1	26746100	.	T	A	.	.	MAF_USDA=2.459
NC_035080.1	26746222	.	G	A	.	.	MAF_USDA=5.294
NC_035080.1	26746338	.	A	G	.	.	MAF_INRAE=46.667
NC_035080.1	26746389	.	T	C	.	.	MAF_INRAE=41.667;MAF_USDA=14.583
NC_035080.1	26746595	.	A	G	.	.	MAF_INRAE=8.333
NC_035080.1	26746656	.	T	A	.	.	MAF_INRAE=4.167
NC_035080.1	26746661	.	A	T	.	.	MAF_INRAE=10.833;MAF_USDA=18.75
NC_035080.1	26746827	.	A	G	.	.	MAF_USDA=18.75
NC_035080.1	26746844	.	C	T	.	.	MAF_INRAE=31.667
NC_035080.1	26746891	.	A	G	.	.	MAF_INRAE=17.5
NC_035080.1	26748218	.	A	G	.	.	MAF_USDA=27.083
NC_035080.1	26748342	.	T	C	.	.	MAF_USDA=6.25
NC_035080.1	26748520	.	G	C	.	.	MAF_INRAE=26.316;MAF_USDA=11.905
NC_035080.1	26748534	.	A	G	.	.	MAF_USDA=39.286
NC_035080.1	26748544	.	T	G	.	.	MAF_USDA=6.471
NC_035080.1	26748618	.	C	T	.	.	MAF_USDA=1.639
NC_035080.1	26748635	.	C	A	.	.	MAF_INRAE=15.789;MAF_USDA=18.75
NC_035080.1	26748650	.	A	G	.	.	MAF_INRAE=42.5
NC_035080.1	26748660	.	C	T	.	.	MAF_INRAE=4.167
NC_035080.1	26748661	.	G	A	.	.	MAF_INRAE=5.0
NC_035080.1	26748840	.	C	T	.	.	MAF_USDA=2.459
NC_035080.1	26748851	.	G	A	.	.	MAF_USDA=5.294
NC_035080.1	26748919	.	G	A	.	.	MAF_INRAE=12.025;MAF_USDA=8.824
NC_035080.1	26748929	.	T	G	.	.	MAF_INRAE=44.304;MAF_USDA=38.824
NC_035080.1	26748930	.	A	C	.	.	MAF_USDA=1.639
NC_035080.1	26748931	.	C	A	.	.	MAF_USDA=1.639
NC_035080.1	26748932	.	G	A	.	.	MAF_USDA=8.333
NC_035080.1	26748940	.	A	T	.	.	MAF_INRAE=44.304;MAF_USDA=38.824
NC_035080.1	26748968	.	A	C	.	.	MAF_USDA=1.639
NC_035080.1	26748996	.	C	A	.	.	MAF_USDA=1.639
NC_035080.1	26748999	.	T	C	.	.	MAF_USDA=15.294
NC_035080.1	26749002	.	G	T	.	.	MAF_INRAE=10.759;MAF_USDA=1.639
NC_035080.1	26749040	.	T	C	.	.	MAF_INRAE=13.333;MAF_USDA=17.213
NC_035080.1	26749053	.	A	C	.	.	MAF_INRAE=10.127;MAF_USDA=2.941
NC_035080.1	26749097	.	C	T	.	.	MAF_USDA=2.941
NC_035080.1	26749120	.	A	C	.	.	MAF_USDA=1.639
NC_035080.1	26749152	.	T	G	.	.	MAF_INRAE=44.304;MAF_USDA=39.412
NC_035080.1	26749168	.	T	C	.	.	MAF_INRAE=8.861;MAF_USDA=2.459
NC_035080.1	26749273	.	A	G	.	.	MAF_USDA=2.459
NC_035080.1	26749288	.	G	A	.	.	MAF_INRAE=6.667
NC_035080.1	26749303	.	A	G	.	.	MAF_INRAE=10.127;MAF_USDA=17.059
NC_035080.1	26749348	.	G	A	.	.	MAF_USDA=1.639
NC_035080.1	26749398	.	C	T	.	.	MAF_USDA=1.639
NC_035080.1	26749508	.	A	T	.	.	MAF_USDA=20.833
NC_035080.1	26749519	.	G	A	.	.	MAF_INRAE=44.304;MAF_USDA=39.412
NC_035080.1	26749551	.	T	C	.	.	MAF_INRAE=32.911
NC_035080.1	26749600	.	G	A	.	.	MAF_INRAE=13.333;MAF_USDA=16.393
NC_035080.1	26749618	.	C	A	.	.	MAF_USDA=8.197
NC_035080.1	26749657	.	T	G	.	.	MAF_INRAE=10.127;MAF_USDA=13.529
NC_035080.1	26749849	.	T	G	.	.	MAF_USDA=27.083
NC_035080.1	26749889	.	A	G	.	.	MAF_USDA=1.724
NC_035080.1	26749932	.	C	T	.	.	MAF_USDA=6.25
NC_035080.1	26749948	.	G	T	.	.	MAF_INRAE=15.789;MAF_USDA=20.833
NC_035080.1	26749951	.	C	G	.	.	MAF_USDA=4.118
NC_035080.1	26749971	.	T	G	.	.	MAF_INRAE=43.671;MAF_USDA=38.235
NC_035080.1	26750035	.	C	T	.	.	MAF_USDA=8.824
NC_035080.1	26750099	.	T	C	.	.	MAF_INRAE=10.127;MAF_USDA=15.294
NC_035080.1	26750182	.	C	G	.	.	MAF_INRAE=43.671;MAF_USDA=39.412
NC_035080.1	26750191	.	G	A	.	.	MAF_USDA=4.098
NC_035080.1	26750207	.	C	A	.	.	MAF_INRAE=15.789;MAF_USDA=13.529
NC_035080.1	26750379	.	C	T	.	.	MAF_USDA=4.918
NC_035080.1	26750391	.	A	C	.	.	MAF_USDA=2.459
NC_035080.1	26750456	.	A	C	.	.	MAF_USDA=2.459
NC_035080.1	26750597	.	G	T	.	.	MAF_USDA=1.639
NC_035080.1	26750636	.	G	A	.	.	MAF_USDA=18.75
NC_035080.1	26750712	.	A	T	.	.	MAF_INRAE=6.667;MAF_USDA=6.25
NC_035080.1	26750723	.	G	T	.	.	MAF_INRAE=10.127;MAF_USDA=12.941
NC_035080.1	26750784	.	C	G	.	.	MAF_INRAE=10.127;MAF_USDA=12.941
NC_035080.1	26750804	.	C	G	.	.	MAF_USDA=6.557
NC_035080.1	26750918	.	G	T	.	.	MAF_USDA=10.588
NC_035080.1	26750931	.	A	C	.	.	MAF_INRAE=10.759
NC_035080.1	26751047	.	T	A	.	.	MAF_USDA=11.176
NC_035080.1	26751048	.	T	A	.	.	MAF_USDA=11.176
NC_035080.1	26751070	.	A	T	.	.	MAF_INRAE=44.937;MAF_USDA=49.412
NC_035080.1	26751087	.	A	C	.	.	MAF_USDA=2.459
NC_035080.1	26751092	.	C	A	.	.	MAF_USDA=1.639
NC_035080.1	26751102	.	G	T	.	.	MAF_USDA=1.639
NC_035080.1	26751103	.	C	T	.	.	MAF_USDA=1.639
NC_035080.1	26751144	.	A	G	.	.	MAF_INRAE=30.38;MAF_USDA=14.706
NC_035080.1	26751240	.	C	T	.	.	MAF_INRAE=32.911
NC_035080.1	26751252	.	C	T	.	.	MAF_INRAE=12.025;MAF_USDA=24.118
NC_035080.1	26751259	.	A	C	.	.	MAF_USDA=4.918
NC_035080.1	26751331	.	T	C	.	.	MAF_INRAE=43.671;MAF_USDA=28.824
NC_035080.1	26751400	.	C	A	.	.	MAF_INRAE=8.228;MAF_USDA=2.459
NC_035080.1	26751506	.	T	G	.	.	MAF_USDA=1.639
NC_035080.1	26751543	.	A	G	.	.	MAF_INRAE=13.333;MAF_USDA=17.213
NC_035080.1	26751547	.	C	A	.	.	MAF_INRAE=34.177;MAF_USDA=34.706
NC_035080.1	26751555	.	T	G	.	.	MAF_INRAE=13.333;MAF_USDA=16.393
NC_035080.1	26751582	.	T	G	.	.	MAF_USDA=2.459
NC_035080.1	26751631	.	T	C	.	.	MAF_USDA=1.639
NC_035080.1	26751662	.	G	A	.	.	MAF_USDA=9.412
NC_035080.1	26751740	.	G	T	.	.	MAF_INRAE=15.789;MAF_USDA=20.833
NC_035080.1	26751751	.	T	C	.	.	MAF_USDA=11.176
NC_035080.1	26751790	.	G	T	.	.	MAF_INRAE=12.025;MAF_USDA=9.412
NC_035080.1	26751813	.	G	C	.	.	MAF_INRAE=12.025;MAF_USDA=11.176
NC_035080.1	26751891	.	T	A	.	.	MAF_INRAE=28.481;MAF_USDA=5.738
NC_035080.1	26751920	.	T	C	.	.	MAF_INRAE=29.747;MAF_USDA=8.197
NC_035080.1	26751953	.	C	A	.	.	MAF_USDA=4.098
NC_035080.1	26751998	.	G	T	.	.	MAF_USDA=1.639
NC_035080.1	26752037	.	T	C	.	.	MAF_USDA=15.882
NC_035080.1	26752045	.	A	G	.	.	MAF_INRAE=31.646
NC_035080.1	26752105	.	G	A	.	.	MAF_USDA=4.098
NC_035080.1	26752132	.	G	A	.	.	MAF_INRAE=32.911
NC_035080.1	26752142	.	T	A	.	.	MAF_USDA=2.459
NC_035080.1	26752183	.	G	T	.	.	MAF_USDA=2.459
NC_035080.1	26752186	.	C	T	.	.	MAF_INRAE=12.025;MAF_USDA=8.824
NC_035080.1	26752187	.	G	A	.	.	MAF_INRAE=15.789;MAF_USDA=12.941
NC_035080.1	26752196	.	G	T	.	.	MAF_USDA=1.639
NC_035080.1	26752316	.	G	A	.	.	MAF_USDA=1.639
NC_035080.1	26752328	.	A	G	.	.	MAF_INRAE=10.127;MAF_USDA=13.529
NC_035080.1	26752365	.	A	G	.	.	MAF_USDA=6.25
NC_035080.1	26752463	.	T	C	.	.	MAF_USDA=15.882
NC_035080.1	26752549	.	A	G	.	.	MAF_INRAE=32.911
NC_035080.1	26752560	.	T	C	.	.	MAF_INRAE=29.747;MAF_USDA=19.412
NC_035080.1	26752561	.	G	A	.	.	MAF_INRAE=30.833;MAF_USDA=19.412
NC_035080.1	26752580	.	T	A	.	.	MAF_USDA=1.639
NC_035080.1	26752706	.	C	G	.	.	MAF_USDA=20.833
NC_035080.1	26752707	.	G	A	.	.	MAF_INRAE=15.789
NC_035080.1	26752723	.	T	A	.	.	MAF_USDA=1.639
NC_035080.1	26752730	.	G	A	.	.	MAF_USDA=1.639
NC_035080.1	26752788	.	G	A	.	.	MAF_USDA=6.557
NC_035080.1	26752807	.	T	A	.	.	MAF_INRAE=43.671;MAF_USDA=49.412
NC_035080.1	26752846	.	G	T	.	.	MAF_USDA=1.639
NC_035080.1	26752904	.	T	G	.	.	MAF_INRAE=43.671;MAF_USDA=40.0
NC_035080.1	26752966	.	T	A	.	.	MAF_INRAE=10.127;MAF_USDA=12.941
NC_035080.1	26752985	.	C	T	.	.	MAF_INRAE=12.025;MAF_USDA=9.412
NC_035080.1	26752991	.	G	C	.	.	MAF_USDA=2.459
NC_035080.1	26753148	.	C	T	.	.	MAF_INRAE=12.5;MAF_USDA=17.213
NC_035080.1	26753174	.	T	C	.	.	MAF_INRAE=12.025;MAF_USDA=8.824
NC_035080.1	26753225	.	C	A	.	.	MAF_INRAE=32.911;MAF_USDA=34.706
NC_035080.1	26753263	.	A	C	.	.	MAF_USDA=3.279
NC_035080.1	26753329	.	G	A	.	.	MAF_USDA=1.639
NC_035080.1	26753384	.	A	G	.	.	MAF_INRAE=8.861;MAF_USDA=2.459
NC_035080.1	26753395	.	A	T	.	.	MAF_USDA=1.639
NC_035080.1	26753415	.	T	G	.	.	MAF_INRAE=27.848;MAF_USDA=15.882
NC_035080.1	26753480	.	C	A	.	.	MAF_USDA=4.098
NC_035080.1	26753514	.	T	C	.	.	MAF_USDA=1.639
NC_035080.1	26753551	.	A	C	.	.	MAF_INRAE=13.333;MAF_USDA=10.656
NC_035080.1	26753579	.	C	A	.	.	MAF_INRAE=6.667;MAF_USDA=5.738
NC_035080.1	26753586	.	C	T	.	.	MAF_INRAE=15.789;MAF_USDA=12.941
NC_035080.1	26753592	.	G	T	.	.	MAF_INRAE=12.025;MAF_USDA=8.824
NC_035080.1	26753600	.	G	T	.	.	MAF_INRAE=15.789;MAF_USDA=2.459
NC_035080.1	26753611	.	T	C	.	.	MAF_USDA=8.197
NC_035080.1	26753678	.	T	A	.	.	MAF_INRAE=44.304;MAF_USDA=40.588
NC_035080.1	26753746	.	T	C	.	.	MAF_USDA=8.197
NC_035080.1	26753763	.	A	C	.	.	MAF_INRAE=12.658;MAF_USDA=17.213
NC_035080.1	26753817	.	C	T	.	.	MAF_INRAE=13.333;MAF_USDA=12.295
NC_035080.1	26753987	.	G	A	.	.	MAF_USDA=1.639
NC_035080.1	26754027	.	T	A	.	.	MAF_USDA=1.639
NC_035080.1	26754080	.	T	G	.	.	MAF_INRAE=15.789;MAF_USDA=12.941
NC_035080.1	26754085	.	T	A	.	.	MAF_INRAE=32.911
NC_035080.1	26754197	.	C	A	.	.	MAF_INRAE=12.025;MAF_USDA=9.412
NC_035080.1	26754233	.	G	A	.	.	MAF_USDA=1.639
NC_035080.1	26754337	.	A	C	.	.	MAF_USDA=4.098
NC_035080.1	26754452	.	A	G	.	.	MAF_USDA=2.976
NC_035080.1	26754460	.	A	G	.	.	MAF_USDA=16.071
NC_035080.1	26754469	.	A	T	.	.	MAF_USDA=16.071
NC_035080.1	26754565	.	T	A	.	.	MAF_INRAE=32.911
NC_035080.1	26754635	.	G	A	.	.	MAF_USDA=2.459
NC_035080.1	26754637	.	C	A	.	.	MAF_INRAE=29.747;MAF_USDA=15.882
NC_035080.1	26754740	.	T	C	.	.	MAF_USDA=6.25
NC_035080.1	26754791	.	A	C	.	.	MAF_USDA=16.393
NC_035080.1	26754795	.	G	A	.	.	MAF_USDA=1.639
NC_035080.1	26754808	.	C	T	.	.	MAF_USDA=20.833
NC_035080.1	26754819	.	G	C	.	.	MAF_USDA=3.529
NC_035080.1	26754899	.	G	T	.	.	MAF_INRAE=29.114
NC_035080.1	26754922	.	G	T	.	.	MAF_USDA=9.412
NC_035080.1	26754925	.	G	A	.	.	MAF_USDA=2.459
NC_035080.1	26754964	.	G	A	.	.	MAF_USDA=1.639
NC_035080.1	26754967	.	T	C	.	.	MAF_USDA=10.588
NC_035080.1	26755067	.	G	A	.	.	MAF_INRAE=32.278
NC_035080.1	26755198	.	G	A	.	.	MAF_USDA=4.118
NC_035080.1	26755212	.	G	T	.	.	MAF_USDA=4.918
NC_035080.1	26755217	.	C	T	.	.	MAF_USDA=6.25
NC_035080.1	26755248	.	A	T	.	.	MAF_USDA=1.639
NC_035080.1	26755335	.	C	T	.	.	MAF_INRAE=36.709;MAF_USDA=34.118
NC_035080.1	26755500	.	A	C	.	.	MAF_USDA=1.639
NC_035080.1	26755598	.	C	T	.	.	MAF_USDA=1.667
NC_035080.1	26755622	.	C	A	.	.	MAF_INRAE=30.38;MAF_USDA=15.476
NC_035080.1	26755691	.	A	G	.	.	MAF_USDA=2.5
NC_035080.1	26755700	.	A	G	.	.	MAF_USDA=6.25
NC_035080.1	26755820	.	T	C	.	.	MAF_INRAE=12.5;MAF_USDA=18.033
NC_035080.1	26755865	.	G	A	.	.	MAF_USDA=4.918
NC_035080.1	26755955	.	G	T	.	.	MAF_USDA=2.459
NC_035080.1	26756188	.	C	T	.	.	MAF_INRAE=6.667
NC_035080.1	26756235	.	C	T	.	.	MAF_USDA=3.529
NC_035080.1	26756262	.	T	A	.	.	MAF_INRAE=5.263;MAF_USDA=2.941
NC_035080.1	26756417	.	G	A	.	.	MAF_USDA=1.639
NC_035080.1	26756503	.	C	T	.	.	MAF_INRAE=7.5
NC_035080.1	26756597	.	A	T	.	.	MAF_USDA=1.667
NC_035080.1	26756611	.	T	G	.	.	MAF_USDA=2.5
NC_035080.1	26756646	.	A	G	.	.	MAF_USDA=5.738
NC_035080.1	26756737	.	G	T	.	.	MAF_INRAE=43.671;MAF_USDA=30.588
NC_035080.1	26756793	.	A	T	.	.	MAF_USDA=2.459
NC_035080.1	26756811	.	T	C	.	.	MAF_INRAE=12.025;MAF_USDA=8.824
NC_035080.1	26756836	.	G	T	.	.	MAF_USDA=1.639
NC_035080.1	26756943	.	T	A	.	.	MAF_USDA=4.098
NC_035080.1	26757004	.	A	G	.	.	MAF_INRAE=13.333;MAF_USDA=16.393
NC_035080.1	26757105	.	C	T	.	.	MAF_USDA=9.016
NC_035080.1	26757141	.	C	T	.	.	MAF_USDA=11.176
NC_035080.1	26757292	.	G	T	.	.	MAF_USDA=1.639
NC_035080.1	26757406	.	G	T	.	.	MAF_USDA=1.639
NC_035080.1	26757460	.	G	C	.	.	MAF_USDA=1.667
NC_035080.1	26757507	.	A	T	.	.	MAF_INRAE=13.333;MAF_USDA=14.706
NC_035080.1	26757655	.	G	C	.	.	MAF_INRAE=48.101;MAF_USDA=41.176
NC_035080.1	26757662	.	T	A	.	.	MAF_INRAE=40.506;MAF_USDA=25.294
NC_035080.1	26757737	.	C	T	.	.	MAF_INRAE=13.333;MAF_USDA=14.118
NC_035080.1	26757808	.	A	C	.	.	MAF_INRAE=15.789
NC_035080.1	26757812	.	A	T	.	.	MAF_USDA=1.639
NC_035080.1	26757813	.	G	T	.	.	MAF_INRAE=13.333;MAF_USDA=14.118
NC_035080.1	26757853	.	T	G	.	.	MAF_INRAE=22.152;MAF_USDA=21.765
NC_035080.1	26757901	.	G	T	.	.	MAF_USDA=4.118
NC_035080.1	26757916	.	C	A	.	.	MAF_USDA=15.294
NC_035080.1	26757930	.	T	C	.	.	MAF_USDA=2.459
NC_035080.1	26757950	.	A	G	.	.	MAF_USDA=1.639
NC_035080.1	26757957	.	C	A	.	.	MAF_USDA=1.639
NC_035080.1	26758012	.	A	T	.	.	MAF_INRAE=12.025;MAF_USDA=8.824
NC_035080.1	26758164	.	G	A	.	.	MAF_USDA=4.118
NC_035080.1	26758196	.	C	A	.	.	MAF_INRAE=39.167
NC_035080.1	26758372	.	T	G	.	.	MAF_INRAE=6.667
NC_035080.1	26758393	.	G	T	.	.	MAF_USDA=3.279
NC_035080.1	26758439	.	T	G	.	.	MAF_USDA=6.25
NC_035080.1	26758497	.	G	A	.	.	MAF_USDA=6.25
NC_035080.1	26758501	.	G	A	.	.	MAF_USDA=7.059
NC_035080.1	26758504	.	A	G	.	.	MAF_USDA=17.647
NC_035080.1	26758565	.	A	G	.	.	MAF_USDA=4.098
NC_035080.1	26758658	.	G	A	.	.	MAF_USDA=8.235
NC_035080.1	26758686	.	A	C	.	.	MAF_USDA=17.059
NC_035080.1	26758714	.	C	A	.	.	MAF_USDA=1.639
NC_035080.1	26758783	.	G	A	.	.	MAF_INRAE=21.667;MAF_USDA=4.098
NC_035080.1	26758799	.	G	A	.	.	MAF_INRAE=13.333;MAF_USDA=13.934
NC_035080.1	26758860	.	C	T	.	.	MAF_USDA=21.176
NC_035080.1	26758903	.	G	A	.	.	MAF_USDA=1.639
NC_035080.1	26758958	.	A	G	.	.	MAF_USDA=3.279
NC_035080.1	26759040	.	G	T	.	.	MAF_INRAE=32.911
NC_035080.1	26759061	.	C	G	.	.	MAF_USDA=6.25
NC_035080.1	26759144	.	T	C	.	.	MAF_INRAE=13.333;MAF_USDA=10.656
NC_035080.1	26759212	.	C	T	.	.	MAF_INRAE=32.911
NC_035080.1	26759243	.	G	A	.	.	MAF_USDA=8.333
NC_035080.1	26759254	.	G	C	.	.	MAF_INRAE=15.789
NC_035080.1	26759310	.	A	T	.	.	MAF_INRAE=13.924;MAF_USDA=22.024
NC_035080.1	26759363	.	T	A	.	.	MAF_INRAE=5.263
NC_035080.1	26759417	.	G	T	.	.	MAF_USDA=2.459
NC_035080.1	26759448	.	C	T	.	.	MAF_INRAE=15.789;MAF_USDA=2.459
NC_035080.1	26759557	.	T	C	.	.	MAF_USDA=18.824
NC_035080.1	26759603	.	T	A	.	.	MAF_USDA=20.833
NC_035080.1	26759658	.	T	A	.	.	MAF_USDA=20.833
NC_035080.1	26759773	.	A	G	.	.	MAF_USDA=23.529
NC_035080.1	26759782	.	A	T	.	.	MAF_USDA=3.279
NC_035080.1	26759787	.	C	A	.	.	MAF_USDA=5.294
NC_035080.1	26759803	.	A	G	.	.	MAF_USDA=1.639
NC_035080.1	26759805	.	C	G	.	.	MAF_USDA=4.918
NC_035080.1	26759861	.	T	C	.	.	MAF_INRAE=9.494;MAF_USDA=2.941
NC_035080.1	26759979	.	C	A	.	.	MAF_USDA=22.353
NC_035080.1	26759992	.	A	C	.	.	MAF_USDA=8.235
NC_035080.1	26760027	.	C	A	.	.	MAF_USDA=1.639
NC_035080.1	26760085	.	A	C	.	.	MAF_USDA=1.639
NC_035080.1	26760088	.	G	T	.	.	MAF_USDA=20.833
NC_035080.1	26760110	.	T	A	.	.	MAF_INRAE=6.667;MAF_USDA=16.667
NC_035080.1	26760205	.	T	A	.	.	MAF_USDA=4.098
NC_035080.1	26760209	.	T	A	.	.	MAF_USDA=4.098
NC_035080.1	26760210	.	A	C	.	.	MAF_INRAE=6.667;MAF_USDA=4.918
NC_035080.1	26760215	.	T	G	.	.	MAF_USDA=2.459
NC_035080.1	26760224	.	A	T	.	.	MAF_INRAE=15.789;MAF_USDA=20.833
NC_035080.1	26760230	.	A	C	.	.	MAF_USDA=1.639
NC_035080.1	26760405	.	A	T	.	.	MAF_INRAE=31.646
NC_035080.1	26760416	.	G	T	.	.	MAF_USDA=4.118
NC_035080.1	26760488	.	G	T	.	.	MAF_INRAE=13.333;MAF_USDA=11.475
NC_035080.1	26760504	.	C	A	.	.	MAF_INRAE=32.911
NC_035080.1	26760515	.	G	A	.	.	MAF_INRAE=32.911
NC_035080.1	26760596	.	T	A	.	.	MAF_INRAE=6.667
NC_035080.1	26760604	.	C	G	.	.	MAF_INRAE=13.333;MAF_USDA=8.197
NC_035080.1	26760644	.	C	A	.	.	MAF_USDA=2.459
NC_035080.1	26760647	.	G	A	.	.	MAF_USDA=5.738
NC_035080.1	26760651	.	A	G	.	.	MAF_INRAE=47.468;MAF_USDA=49.412
NC_035080.1	26760703	.	G	T	.	.	MAF_USDA=2.459
NC_035080.1	26760717	.	T	G	.	.	MAF_USDA=2.459
NC_035080.1	26760720	.	G	T	.	.	MAF_INRAE=10.759;MAF_USDA=1.639
NC_035080.1	26760722	.	C	T	.	.	MAF_INRAE=8.861;MAF_USDA=2.459
NC_035080.1	26760732	.	G	T	.	.	MAF_USDA=4.118
NC_035080.1	26760785	.	A	T	.	.	MAF_INRAE=15.789;MAF_USDA=20.833
NC_035080.1	26760797	.	G	T	.	.	MAF_USDA=1.639
NC_035080.1	26760808	.	C	T	.	.	MAF_USDA=1.639
NC_035080.1	26760952	.	A	C	.	.	MAF_USDA=10.417
NC_035080.1	26760979	.	C	A	.	.	MAF_USDA=20.833
NC_035080.1	26761043	.	C	A	.	.	MAF_USDA=21.739
NC_035080.1	26761063	.	G	A	.	.	MAF_INRAE=39.167
NC_035080.1	26761160	.	A	T	.	.	MAF_INRAE=49.167
NC_035080.1	26761343	.	C	A	.	.	MAF_INRAE=47.5;MAF_USDA=49.412
NC_035080.1	26761387	.	T	A	.	.	MAF_USDA=1.639
NC_035080.1	26761390	.	C	A	.	.	MAF_USDA=1.639
NC_035080.1	26761422	.	C	G	.	.	MAF_INRAE=13.333;MAF_USDA=4.167
NC_035080.1	26761427	.	A	T	.	.	MAF_INRAE=32.911
NC_035080.1	26761433	.	A	C	.	.	MAF_INRAE=13.924;MAF_USDA=24.405
NC_035080.1	26761434	.	A	G	.	.	MAF_USDA=25.833
NC_035080.1	26761463	.	C	T	.	.	MAF_INRAE=46.835;MAF_USDA=48.235
NC_035080.1	26761489	.	A	G	.	.	MAF_USDA=4.098
NC_035080.1	26761575	.	G	A	.	.	MAF_USDA=1.667
NC_035080.1	26761645	.	G	C	.	.	MAF_USDA=4.098
NC_035080.1	26761731	.	T	A	.	.	MAF_USDA=21.765
NC_035080.1	26761856	.	A	C	.	.	MAF_INRAE=15.19;MAF_USDA=31.765
NC_035080.1	26761858	.	T	G	.	.	MAF_USDA=2.459
NC_035080.1	26761896	.	T	G	.	.	MAF_USDA=17.059
NC_035080.1	26761947	.	A	C	.	.	MAF_USDA=8.333
NC_035080.1	26762036	.	G	A	.	.	MAF_USDA=47.826
NC_035080.1	26762072	.	G	A	.	.	MAF_USDA=10.417
NC_035080.1	26762094	.	G	C	.	.	MAF_USDA=6.522
NC_035080.1	26762906	.	G	T	.	.	MAF_USDA=15.217
NC_035080.1	26763008	.	G	T	.	.	MAF_USDA=6.25
NC_035080.1	26763131	.	C	G	.	.	MAF_USDA=8.696
NC_035080.1	26763151	.	G	T	.	.	MAF_USDA=27.083
NC_035080.1	26763172	.	C	A	.	.	MAF_USDA=2.5
NC_035080.1	26763194	.	G	A	.	.	MAF_INRAE=50.0;MAF_USDA=45.882
NC_035080.1	26763208	.	T	G	.	.	MAF_INRAE=15.789
NC_035080.1	26763211	.	A	C	.	.	MAF_INRAE=11.392;MAF_USDA=9.412
NC_035080.1	26763249	.	A	C	.	.	MAF_INRAE=1.667
NC_035080.1	26763311	.	T	A	.	.	MAF_USDA=17.647
NC_035080.1	26763345	.	C	T	.	.	MAF_INRAE=3.165;MAF_USDA=6.471
NC_035080.1	26763454	.	C	T	.	.	MAF_USDA=6.557
NC_035080.1	26763501	.	G	A	.	.	MAF_INRAE=29.747;MAF_USDA=13.529
NC_035080.1	26763533	.	T	G	.	.	MAF_USDA=1.667
NC_035080.1	26763573	.	A	C	.	.	MAF_USDA=2.459
NC_035080.1	26763586	.	A	T	.	.	MAF_USDA=1.639
NC_035080.1	26763605	.	A	G	.	.	MAF_USDA=1.639
NC_035080.1	26763615	.	G	T	.	.	MAF_USDA=21.765
NC_035080.1	26763629	.	G	A	.	.	MAF_USDA=1.639
NC_035080.1	26763632	.	G	A	.	.	MAF_USDA=20.833
NC_035080.1	26763715	.	G	A	.	.	MAF_USDA=4.098
NC_035080.1	26763748	.	T	C	.	.	MAF_USDA=5.294
NC_035080.1	26763776	.	C	T	.	.	MAF_USDA=15.882
NC_035080.1	26763798	.	C	T	.	.	MAF_USDA=12.353
NC_035080.1	26763845	.	G	T	.	.	MAF_INRAE=13.924;MAF_USDA=21.176
NC_035080.1	26763847	.	C	T	.	.	MAF_INRAE=6.667;MAF_USDA=48.824
NC_035080.1	26763902	.	A	G	.	.	MAF_USDA=1.639
NC_035080.1	26763954	.	G	T	.	.	MAF_USDA=20.833
NC_035080.1	26764010	.	A	T	.	.	MAF_INRAE=12.5;MAF_USDA=7.377
NC_035080.1	26764016	.	A	G	.	.	MAF_INRAE=12.5;MAF_USDA=7.377
NC_035080.1	26764017	.	T	G	.	.	MAF_INRAE=12.5;MAF_USDA=7.377
NC_035080.1	26764022	.	T	G	.	.	MAF_USDA=1.639
NC_035080.1	26764027	.	T	A	.	.	MAF_USDA=5.294
NC_035080.1	26764061	.	G	A	.	.	MAF_USDA=1.639
NC_035080.1	26764171	.	G	T	.	.	MAF_INRAE=13.924;MAF_USDA=50.0
NC_035080.1	26764184	.	T	C	.	.	MAF_USDA=4.098
NC_035080.1	26764205	.	T	C	.	.	MAF_USDA=2.459
NC_035080.1	26764229	.	C	G	.	.	MAF_INRAE=10.127;MAF_USDA=8.235
NC_035080.1	26764264	.	G	A	.	.	MAF_USDA=4.098
NC_035080.1	26764308	.	A	G	.	.	MAF_USDA=1.639
NC_035080.1	26764317	.	C	T	.	.	MAF_USDA=1.639
NC_035080.1	26764323	.	G	T	.	.	MAF_USDA=1.639
NC_035080.1	26764356	.	A	G	.	.	MAF_USDA=8.197
NC_035080.1	26764396	.	G	T	.	.	MAF_USDA=1.639
NC_035080.1	26764428	.	T	A	.	.	MAF_USDA=5.294
NC_035080.1	26764524	.	C	T	.	.	MAF_USDA=6.25
NC_035080.1	26764530	.	C	T	.	.	MAF_USDA=3.279
NC_035080.1	26764543	.	C	A	.	.	MAF_USDA=7.059
NC_035080.1	26764551	.	T	C	.	.	MAF_USDA=1.639
NC_035080.1	26764561	.	A	T	.	.	MAF_USDA=8.235
NC_035080.1	26764565	.	C	A	.	.	MAF_USDA=2.941
NC_035080.1	26764616	.	A	C	.	.	MAF_USDA=17.647
NC_035080.1	26764635	.	C	T	.	.	MAF_INRAE=12.5;MAF_USDA=12.295
NC_035080.1	26764645	.	T	A	.	.	MAF_USDA=23.529
NC_035080.1	26764674	.	T	C	.	.	MAF_USDA=2.5
NC_035080.1	26764679	.	T	A	.	.	MAF_USDA=2.5
NC_035080.1	26764754	.	A	G	.	.	MAF_USDA=6.667
NC_035080.1	26764923	.	A	T	.	.	MAF_INRAE=11.392;MAF_USDA=8.824
NC_035080.1	26764953	.	T	G	.	.	MAF_INRAE=15.789
NC_035080.1	26764974	.	G	T	.	.	MAF_USDA=1.667
NC_035080.1	26764998	.	C	A	.	.	MAF_USDA=3.333
NC_035080.1	26765012	.	G	T	.	.	MAF_USDA=7.647
NC_035080.1	26765038	.	T	G	.	.	MAF_USDA=1.639
NC_035080.1	26765061	.	C	A	.	.	MAF_USDA=22.024
NC_035080.1	26765107	.	A	C	.	.	MAF_USDA=8.333
NC_035080.1	26765140	.	G	A	.	.	MAF_USDA=1.639
NC_035080.1	26765232	.	G	C	.	.	MAF_USDA=7.059
NC_035080.1	26765233	.	T	C	.	.	MAF_USDA=3.279
NC_035080.1	26765270	.	T	C	.	.	MAF_USDA=17.647
NC_035080.1	26765313	.	A	T	.	.	MAF_INRAE=13.924;MAF_USDA=20.588
NC_035080.1	26765316	.	T	C	.	.	MAF_USDA=2.459
NC_035080.1	26765346	.	A	T	.	.	MAF_USDA=1.639
NC_035080.1	26765443	.	G	C	.	.	MAF_USDA=1.639
NC_035080.1	26765503	.	C	T	.	.	MAF_INRAE=29.747;MAF_USDA=26.19
NC_035080.1	26765507	.	G	T	.	.	MAF_USDA=6.25
NC_035080.1	26765549	.	T	G	.	.	MAF_USDA=2.5
NC_035080.1	26765606	.	G	T	.	.	MAF_USDA=3.279
NC_035080.1	26765647	.	T	C	.	.	MAF_USDA=2.459
NC_035080.1	26765845	.	T	C	.	.	MAF_INRAE=6.667;MAF_USDA=4.918
NC_035080.1	26765854	.	G	A	.	.	MAF_USDA=4.918
NC_035080.1	26765890	.	G	A	.	.	MAF_USDA=1.639
NC_035080.1	26765936	.	G	C	.	.	MAF_USDA=2.459
NC_035080.1	26765953	.	G	A	.	.	MAF_USDA=2.459
NC_035080.1	26766127	.	A	T	.	.	MAF_USDA=3.529
NC_035080.1	26766206	.	A	G	.	.	MAF_USDA=8.824
NC_035080.1	26766217	.	G	T	.	.	MAF_USDA=4.118
NC_035080.1	26766222	.	A	C	.	.	MAF_INRAE=17.722;MAF_USDA=9.016
NC_035080.1	26766259	.	G	A	.	.	MAF_USDA=1.639
NC_035080.1	26766379	.	A	C	.	.	MAF_INRAE=15.789;MAF_USDA=15.0
NC_035080.1	26766396	.	C	A	.	.	MAF_USDA=1.667
NC_035080.1	26766436	.	T	C	.	.	MAF_USDA=1.667
NC_035080.1	26766437	.	T	G	.	.	MAF_USDA=3.333
NC_035080.1	26766447	.	G	A	.	.	MAF_INRAE=15.789;MAF_USDA=15.0
NC_035080.1	26766466	.	T	A	.	.	MAF_USDA=25.0
NC_035080.1	26766482	.	G	A	.	.	MAF_USDA=18.824
NC_035080.1	26766579	.	C	A	.	.	MAF_USDA=20.833
NC_035080.1	26766598	.	A	G	.	.	MAF_INRAE=32.278
NC_035080.1	26766742	.	A	G	.	.	MAF_USDA=4.918
NC_035080.1	26766771	.	G	T	.	.	MAF_INRAE=12.025;MAF_USDA=23.529
NC_035080.1	26766782	.	G	T	.	.	MAF_USDA=3.279
NC_035080.1	26766831	.	G	T	.	.	MAF_INRAE=12.025
NC_035080.1	26766832	.	C	A	.	.	MAF_USDA=1.639
NC_035080.1	26766854	.	G	A	.	.	MAF_USDA=1.639
NC_035080.1	26766883	.	C	A	.	.	MAF_INRAE=36.709;MAF_USDA=27.059
NC_035080.1	26766900	.	T	C	.	.	MAF_USDA=8.235
NC_035080.1	26766932	.	A	C	.	.	MAF_USDA=7.377
NC_035080.1	26766935	.	A	T	.	.	MAF_USDA=7.377
NC_035080.1	26766942	.	A	G	.	.	MAF_USDA=6.557
NC_035080.1	26766947	.	T	C	.	.	MAF_USDA=7.647
NC_035080.1	26766962	.	A	G	.	.	MAF_INRAE=5.263;MAF_USDA=5.882
NC_035080.1	26766965	.	C	A	.	.	MAF_USDA=5.882
NC_035080.1	26766976	.	C	A	.	.	MAF_USDA=5.882
NC_035080.1	26766980	.	T	G	.	.	MAF_USDA=5.294
NC_035080.1	26766997	.	A	G	.	.	MAF_USDA=4.918
NC_035080.1	26767002	.	C	G	.	.	MAF_USDA=5.294
NC_035080.1	26767017	.	T	C	.	.	MAF_USDA=4.918
NC_035080.1	26767022	.	A	G	.	.	MAF_USDA=4.918
NC_035080.1	26767030	.	A	T	.	.	MAF_USDA=3.529
NC_035080.1	26767032	.	C	G	.	.	MAF_USDA=5.294
NC_035080.1	26767033	.	G	T	.	.	MAF_USDA=4.098
NC_035080.1	26767067	.	A	C	.	.	MAF_USDA=10.0
NC_035080.1	26767073	.	T	C	.	.	MAF_USDA=11.176
NC_035080.1	26767105	.	T	C	.	.	MAF_USDA=1.639
NC_035080.1	26767107	.	T	G	.	.	MAF_USDA=6.557
NC_035080.1	26767118	.	T	A	.	.	MAF_USDA=5.738
NC_035080.1	26767138	.	G	A	.	.	MAF_USDA=8.235
NC_035080.1	26767163	.	C	T	.	.	MAF_USDA=13.529
NC_035080.1	26767165	.	T	G	.	.	MAF_USDA=13.115
NC_035080.1	26767178	.	G	T	.	.	MAF_USDA=12.295
NC_035080.1	26767189	.	A	G	.	.	MAF_USDA=12.295
NC_035080.1	26767196	.	G	T	.	.	MAF_USDA=11.475
NC_035080.1	26767206	.	C	A	.	.	MAF_INRAE=32.911
NC_035080.1	26767207	.	A	G	.	.	MAF_USDA=9.836
NC_035080.1	26767208	.	T	C	.	.	MAF_USDA=9.016
NC_035080.1	26767210	.	T	C	.	.	MAF_USDA=8.197
NC_035080.1	26767228	.	C	A	.	.	MAF_USDA=7.377
NC_035080.1	26767254	.	G	A	.	.	MAF_USDA=6.25
NC_035080.1	26767290	.	G	T	.	.	MAF_INRAE=32.278
NC_035080.1	26767343	.	G	T	.	.	MAF_INRAE=20.886;MAF_USDA=27.059
NC_035080.1	26767364	.	T	A	.	.	MAF_USDA=8.824
NC_035080.1	26767428	.	T	C	.	.	MAF_USDA=8.824
NC_035080.1	26767445	.	C	A	.	.	MAF_INRAE=36.709;MAF_USDA=22.619
NC_035080.1	26767449	.	C	T	.	.	MAF_USDA=3.279
NC_035080.1	26767476	.	G	A	.	.	MAF_USDA=1.639
NC_035080.1	26767493	.	G	A	.	.	MAF_USDA=2.941
NC_035080.1	26767505	.	A	G	.	.	MAF_INRAE=36.709;MAF_USDA=21.765
NC_035080.1	26767538	.	T	A	.	.	MAF_INRAE=36.709;MAF_USDA=21.176
NC_035080.1	26767599	.	C	T	.	.	MAF_USDA=8.824
NC_035080.1	26767611	.	C	T	.	.	MAF_INRAE=15.789;MAF_USDA=15.574
NC_035080.1	26767629	.	A	T	.	.	MAF_INRAE=39.241;MAF_USDA=15.294
NC_035080.1	26767726	.	G	T	.	.	MAF_USDA=1.639
NC_035080.1	26767748	.	C	T	.	.	MAF_USDA=2.459
NC_035080.1	26767783	.	A	G	.	.	MAF_USDA=7.647
NC_035080.1	26767847	.	G	C	.	.	MAF_USDA=7.647
NC_035080.1	26767855	.	C	G	.	.	MAF_USDA=7.647
NC_035080.1	26767918	.	T	A	.	.	MAF_INRAE=36.709;MAF_USDA=21.176
NC_035080.1	26767968	.	G	A	.	.	MAF_INRAE=36.709;MAF_USDA=21.176
NC_035080.1	26767975	.	A	G	.	.	MAF_USDA=8.235
NC_035080.1	26768112	.	A	C	.	.	MAF_USDA=1.639
NC_035080.1	26768182	.	G	C	.	.	MAF_INRAE=39.241;MAF_USDA=14.706
NC_035080.1	26768188	.	G	T	.	.	MAF_USDA=3.279
NC_035080.1	26768218	.	T	G	.	.	MAF_USDA=8.235
NC_035080.1	26768291	.	T	G	.	.	MAF_USDA=4.098
NC_035080.1	26768299	.	C	A	.	.	MAF_USDA=4.098
NC_035080.1	26768334	.	A	T	.	.	MAF_USDA=3.279
NC_035080.1	26768336	.	A	G	.	.	MAF_USDA=1.639
NC_035080.1	26768339	.	G	T	.	.	MAF_USDA=2.459
NC_035080.1	26768416	.	A	C	.	.	MAF_USDA=1.639
NC_035080.1	26768435	.	T	C	.	.	MAF_USDA=7.377
NC_035080.1	26768489	.	A	C	.	.	MAF_USDA=2.459
NC_035080.1	26768493	.	G	A	.	.	MAF_INRAE=39.241;MAF_USDA=14.706
NC_035080.1	26768495	.	T	C	.	.	MAF_USDA=8.824
NC_035080.1	26768544	.	A	T	.	.	MAF_USDA=4.098
NC_035080.1	26768562	.	C	A	.	.	MAF_USDA=4.118
NC_035080.1	26768615	.	A	C	.	.	MAF_USDA=8.824
NC_035080.1	26768680	.	C	T	.	.	MAF_USDA=20.833
NC_035080.1	26768789	.	G	A	.	.	MAF_USDA=1.639
NC_035080.1	26768852	.	G	A	.	.	MAF_INRAE=36.709;MAF_USDA=20.588
NC_035080.1	26768917	.	A	G	.	.	MAF_USDA=8.235
NC_035080.1	26768981	.	C	T	.	.	MAF_USDA=4.167
NC_035080.1	26769078	.	C	T	.	.	MAF_USDA=20.833
NC_035080.1	26769103	.	T	C	.	.	MAF_USDA=16.867
NC_035080.1	26769111	.	T	G	.	.	MAF_INRAE=7.5;MAF_USDA=3.39
NC_035080.1	26769235	.	T	G	.	.	MAF_INRAE=31.579;MAF_USDA=6.548
NC_035080.1	26769273	.	T	C	.	.	MAF_USDA=7.647
NC_035080.1	26769290	.	C	T	.	.	MAF_INRAE=8.861;MAF_USDA=2.459
NC_035080.1	26769292	.	G	T	.	.	MAF_INRAE=38.608;MAF_USDA=7.059
NC_035080.1	26769293	.	A	T	.	.	MAF_INRAE=40.833;MAF_USDA=6.471
NC_035080.1	26769298	.	C	T	.	.	MAF_USDA=2.941
NC_035080.1	26769332	.	C	A	.	.	MAF_INRAE=36.709;MAF_USDA=19.412
NC_035080.1	26769382	.	A	T	.	.	MAF_USDA=20.833
NC_035080.1	26769413	.	G	A	.	.	MAF_INRAE=12.025;MAF_USDA=12.941
NC_035080.1	26769484	.	C	A	.	.	MAF_INRAE=15.789;MAF_USDA=14.754
NC_035080.1	26769491	.	T	C	.	.	MAF_USDA=4.918
NC_035080.1	26769503	.	G	A	.	.	MAF_USDA=20.833
NC_035080.1	26769532	.	T	A	.	.	MAF_USDA=2.083
NC_035080.1	26769561	.	C	A	.	.	MAF_USDA=1.639
NC_035080.1	26769595	.	A	T	.	.	MAF_USDA=4.098
NC_035080.1	26769638	.	T	G	.	.	MAF_USDA=7.377
NC_035080.1	26769639	.	G	A	.	.	MAF_USDA=7.377
NC_035080.1	26769699	.	A	G	.	.	MAF_USDA=7.647
NC_035080.1	26769808	.	G	A	.	.	MAF_USDA=4.098
NC_035080.1	26769869	.	T	C	.	.	MAF_INRAE=15.789
NC_035080.1	26769889	.	C	A	.	.	MAF_INRAE=15.789
NC_035080.1	26769897	.	C	A	.	.	MAF_INRAE=15.789
NC_035080.1	26769907	.	C	A	.	.	MAF_INRAE=15.789
NC_035080.1	26769973	.	G	T	.	.	MAF_INRAE=32.278
NC_035080.1	26769990	.	G	A	.	.	MAF_INRAE=32.278
NC_035080.1	26770013	.	T	A	.	.	MAF_INRAE=15.789;MAF_USDA=14.407
NC_035080.1	26770043	.	C	A	.	.	MAF_USDA=28.571
NC_035080.1	26770052	.	G	T	.	.	MAF_USDA=1.639
NC_035080.1	26770076	.	A	T	.	.	MAF_USDA=3.279
NC_035080.1	26770089	.	G	A	.	.	MAF_INRAE=32.278
NC_035080.1	26770175	.	G	A	.	.	MAF_INRAE=45.57;MAF_USDA=48.235
NC_035080.1	26770196	.	C	G	.	.	MAF_USDA=6.471
NC_035080.1	26770260	.	A	G	.	.	MAF_USDA=1.667
NC_035080.1	26770284	.	T	C	.	.	MAF_USDA=8.197
NC_035080.1	26770312	.	T	A	.	.	MAF_USDA=4.918
NC_035080.1	26770446	.	T	G	.	.	MAF_INRAE=15.789;MAF_USDA=13.934
NC_035080.1	26770463	.	C	T	.	.	MAF_USDA=3.279
NC_035080.1	26770523	.	C	T	.	.	MAF_USDA=7.647
NC_035080.1	26770584	.	C	T	.	.	MAF_USDA=2.941
NC_035080.1	26770588	.	C	T	.	.	MAF_USDA=6.557
NC_035080.1	26770615	.	T	A	.	.	MAF_INRAE=8.861;MAF_USDA=2.459
NC_035080.1	26770619	.	A	G	.	.	MAF_USDA=3.279
NC_035080.1	26770624	.	C	T	.	.	MAF_USDA=22.917
NC_035080.1	26770652	.	A	G	.	.	MAF_USDA=8.197
NC_035080.1	26770687	.	C	A	.	.	MAF_USDA=8.235
NC_035080.1	26770699	.	G	T	.	.	MAF_USDA=4.118
NC_035080.1	26770746	.	G	A	.	.	MAF_USDA=3.279
NC_035080.1	26770769	.	G	T	.	.	MAF_USDA=20.0
NC_035080.1	26770808	.	T	G	.	.	MAF_INRAE=15.789
NC_035080.1	26770844	.	T	C	.	.	MAF_USDA=3.279
NC_035080.1	26771012	.	C	A	.	.	MAF_INRAE=41.667;MAF_USDA=11.765
NC_035080.1	26771028	.	C	T	.	.	MAF_USDA=1.639
NC_035080.1	26771041	.	G	T	.	.	MAF_USDA=3.529
NC_035080.1	26771068	.	T	A	.	.	MAF_USDA=8.824
NC_035080.1	26771117	.	G	T	.	.	MAF_USDA=7.143
NC_035080.1	26771136	.	T	C	.	.	MAF_USDA=6.034
NC_035080.1	26771223	.	G	C	.	.	MAF_USDA=2.459
NC_035080.1	26771229	.	G	T	.	.	MAF_INRAE=21.053;MAF_USDA=19.412
NC_035080.1	26771293	.	G	A	.	.	MAF_USDA=1.639
NC_035080.1	26771313	.	G	A	.	.	MAF_INRAE=3.165;MAF_USDA=7.059
NC_035080.1	26771332	.	A	C	.	.	MAF_USDA=7.647
NC_035080.1	26771403	.	C	G	.	.	MAF_USDA=6.25
NC_035080.1	26771414	.	T	C	.	.	MAF_USDA=7.647
NC_035080.1	26771419	.	C	G	.	.	MAF_INRAE=15.789;MAF_USDA=14.754
NC_035080.1	26771500	.	C	A	.	.	MAF_USDA=4.167
NC_035080.1	26771558	.	G	A	.	.	MAF_USDA=2.941
NC_035080.1	26771682	.	G	T	.	.	MAF_USDA=4.918
NC_035080.1	26771784	.	A	C	.	.	MAF_USDA=22.917
NC_035080.1	26771908	.	G	T	.	.	MAF_INRAE=13.158
NC_035080.1	26771968	.	T	A	.	.	MAF_USDA=3.279
NC_035080.1	26772033	.	G	A	.	.	MAF_USDA=2.542
NC_035080.1	26772105	.	G	A	.	.	MAF_INRAE=15.789;MAF_USDA=15.0
NC_035080.1	26772136	.	C	T	.	.	MAF_USDA=7.647
NC_035080.1	26772140	.	C	A	.	.	MAF_USDA=1.639
NC_035080.1	26772144	.	G	A	.	.	MAF_INRAE=8.228;MAF_USDA=2.459
NC_035080.1	26772227	.	A	C	.	.	MAF_INRAE=3.165;MAF_USDA=7.229
NC_035080.1	26772255	.	G	T	.	.	MAF_INRAE=5.0
NC_035080.1	26772270	.	C	A	.	.	MAF_USDA=6.78
NC_035080.1	26772311	.	T	A	.	.	MAF_USDA=2.542
NC_035080.1	26772323	.	T	G	.	.	MAF_INRAE=15.789
NC_035080.1	26772328	.	C	T	.	.	MAF_INRAE=32.911
NC_035080.1	26772397	.	G	A	.	.	MAF_USDA=8.333
NC_035080.1	26772489	.	A	G	.	.	MAF_USDA=15.254
NC_035080.1	26772508	.	A	G	.	.	MAF_INRAE=8.861;MAF_USDA=26.22
NC_035080.1	26772509	.	G	T	.	.	MAF_USDA=12.931
NC_035080.1	26772520	.	T	A	.	.	MAF_USDA=16.379
NC_035080.1	26772521	.	G	A	.	.	MAF_USDA=2.586
NC_035080.1	26772540	.	G	C	.	.	MAF_USDA=2.586
NC_035080.1	26772569	.	C	T	.	.	MAF_INRAE=43.333;MAF_USDA=16.867
NC_035080.1	26772670	.	A	T	.	.	MAF_INRAE=12.025;MAF_USDA=13.253
NC_035080.1	26772754	.	C	T	.	.	MAF_USDA=3.279
NC_035080.1	26772762	.	C	T	.	.	MAF_USDA=25.0
NC_035080.1	26772781	.	A	T	.	.	MAF_INRAE=15.789;MAF_USDA=2.459
NC_035080.1	26772804	.	C	T	.	.	MAF_USDA=3.333
NC_035080.1	26772811	.	A	T	.	.	MAF_USDA=3.333
NC_035080.1	26772815	.	T	C	.	.	MAF_USDA=9.639
NC_035080.1	26772840	.	T	C	.	.	MAF_USDA=4.31
NC_035080.1	26772863	.	A	G	.	.	MAF_INRAE=15.789
NC_035080.1	26772968	.	A	C	.	.	MAF_USDA=2.5
NC_035080.1	26772995	.	C	A	.	.	MAF_USDA=30.357
NC_035080.1	26773005	.	T	C	.	.	MAF_USDA=1.639
NC_035080.1	26773034	.	G	T	.	.	MAF_INRAE=8.861;MAF_USDA=2.459
NC_035080.1	26773069	.	A	C	.	.	MAF_INRAE=15.789
NC_035080.1	26773076	.	T	C	.	.	MAF_INRAE=45.57;MAF_USDA=47.059
NC_035080.1	26773163	.	T	A	.	.	MAF_USDA=6.25
NC_035080.1	26773164	.	T	G	.	.	MAF_USDA=4.098
NC_035080.1	26773175	.	T	G	.	.	MAF_USDA=2.459
NC_035080.1	26773182	.	A	G	.	.	MAF_USDA=6.25
NC_035080.1	26773213	.	T	A	.	.	MAF_USDA=20.833
NC_035080.1	26773252	.	G	A	.	.	MAF_INRAE=13.158
NC_035080.1	26773294	.	A	T	.	.	MAF_INRAE=18.421;MAF_USDA=29.412
NC_035080.1	26773306	.	G	A	.	.	MAF_USDA=8.235
NC_035080.1	26773325	.	C	G	.	.	MAF_INRAE=15.789
NC_035080.1	26773342	.	G	A	.	.	MAF_USDA=1.639
NC_035080.1	26773379	.	A	T	.	.	MAF_USDA=9.836
NC_035080.1	26773407	.	G	T	.	.	MAF_USDA=9.836
NC_035080.1	26773440	.	C	T	.	.	MAF_INRAE=32.278
NC_035080.1	26773444	.	G	T	.	.	MAF_USDA=9.836
NC_035080.1	26773462	.	G	A	.	.	MAF_USDA=6.25
NC_035080.1	26773463	.	T	A	.	.	MAF_INRAE=32.278
NC_035080.1	26773509	.	C	A	.	.	MAF_USDA=8.235
NC_035080.1	26773530	.	G	A	.	.	MAF_USDA=3.279
NC_035080.1	26773540	.	T	C	.	.	MAF_USDA=5.294
NC_035080.1	26773547	.	G	A	.	.	MAF_USDA=1.639
NC_035080.1	26773572	.	G	A	.	.	MAF_USDA=8.235
NC_035080.1	26773607	.	C	T	.	.	MAF_USDA=5.294
NC_035080.1	26773626	.	A	G	.	.	MAF_USDA=7.377
NC_035080.1	26773632	.	A	C	.	.	MAF_INRAE=15.789
NC_035080.1	26773681	.	A	T	.	.	MAF_USDA=3.333
NC_035080.1	26773688	.	C	T	.	.	MAF_INRAE=8.861;MAF_USDA=2.5
NC_035080.1	26773689	.	G	A	.	.	MAF_INRAE=6.667;MAF_USDA=2.5
NC_035080.1	26773690	.	C	T	.	.	MAF_INRAE=6.667;MAF_USDA=2.5
NC_035080.1	26773705	.	C	A	.	.	MAF_USDA=8.235
NC_035080.1	26773724	.	G	A	.	.	MAF_USDA=1.639
NC_035080.1	26773747	.	A	G	.	.	MAF_INRAE=8.333;MAF_USDA=19.412
NC_035080.1	26773748	.	T	C	.	.	MAF_INRAE=8.333;MAF_USDA=18.824
NC_035080.1	26773752	.	T	C	.	.	MAF_USDA=15.882
NC_035080.1	26773758	.	T	C	.	.	MAF_INRAE=31.646
NC_035080.1	26773803	.	A	C	.	.	MAF_INRAE=12.5;MAF_USDA=28.235
NC_035080.1	26773833	.	A	G	.	.	MAF_USDA=3.279
NC_035080.1	26773866	.	T	A	.	.	MAF_USDA=1.639
NC_035080.1	26773887	.	C	T	.	.	MAF_INRAE=13.333
NC_035080.1	26773912	.	C	A	.	.	MAF_USDA=2.459
NC_035080.1	26773956	.	C	T	.	.	MAF_INRAE=4.167
NC_035080.1	26773961	.	C	A	.	.	MAF_INRAE=1.667
NC_035080.1	26773966	.	G	A	.	.	MAF_USDA=4.167
NC_035080.1	26773977	.	C	T	.	.	MAF_USDA=3.333
NC_035080.1	26774059	.	G	T	.	.	MAF_INRAE=7.5
NC_035080.1	26774060	.	A	T	.	.	MAF_INRAE=7.5
NC_035080.1	26774069	.	C	T	.	.	MAF_INRAE=44.167
NC_035080.1	26774070	.	G	T	.	.	MAF_INRAE=13.333
NC_035080.1	26774079	.	C	T	.	.	MAF_USDA=4.098
NC_035080.1	26774080	.	A	G	.	.	MAF_INRAE=8.333;MAF_USDA=10.656
NC_035080.1	26774102	.	C	A	.	.	MAF_INRAE=16.667;MAF_USDA=12.295
NC_035080.1	26774109	.	G	A	.	.	MAF_INRAE=12.5
NC_035080.1	26774141	.	C	T	.	.	MAF_USDA=2.459
NC_035080.1	26774164	.	A	T	.	.	MAF_INRAE=36.667;MAF_USDA=14.706
NC_035080.1	26774183	.	T	G	.	.	MAF_INRAE=16.667
NC_035080.1	26774198	.	C	T	.	.	MAF_INRAE=20.833
NC_035080.1	26774208	.	C	T	.	.	MAF_INRAE=12.5
NC_035080.1	26774231	.	T	C	.	.	MAF_USDA=4.118
NC_035080.1	26774275	.	C	A	.	.	MAF_INRAE=12.025;MAF_USDA=19.88
NC_035080.1	26774277	.	G	A	.	.	MAF_INRAE=32.278
NC_035080.1	26774338	.	A	G	.	.	MAF_INRAE=15.789
NC_035080.1	26774413	.	G	A	.	.	MAF_USDA=5.294
NC_035080.1	26774418	.	C	T	.	.	MAF_INRAE=15.789
NC_035080.1	26774579	.	T	G	.	.	MAF_USDA=8.929
NC_035080.1	26774635	.	T	C	.	.	MAF_USDA=8.475
NC_035080.1	26774645	.	A	T	.	.	MAF_INRAE=15.789;MAF_USDA=16.102
NC_035080.1	26774699	.	T	G	.	.	MAF_INRAE=15.789;MAF_USDA=15.254
NC_035080.1	26774709	.	G	A	.	.	MAF_USDA=16.667
NC_035080.1	26774758	.	A	C	.	.	MAF_INRAE=39.873;MAF_USDA=15.663
NC_035080.1	26774764	.	G	T	.	.	MAF_INRAE=39.873;MAF_USDA=31.25
NC_035080.1	26774809	.	C	T	.	.	MAF_INRAE=8.861;MAF_USDA=2.542
NC_035080.1	26774849	.	C	T	.	.	MAF_USDA=20.833
NC_035080.1	26774854	.	C	T	.	.	MAF_INRAE=6.667;MAF_USDA=3.333
NC_035080.1	26774953	.	C	A	.	.	MAF_INRAE=15.789;MAF_USDA=13.559
NC_035080.1	26774982	.	C	T	.	.	MAF_USDA=5.738
NC_035080.1	26774984	.	T	C	.	.	MAF_USDA=2.459
NC_035080.1	26774996	.	A	T	.	.	MAF_INRAE=17.722
NC_035080.1	26775004	.	G	A	.	.	MAF_USDA=8.235
NC_035080.1	26775052	.	C	T	.	.	MAF_USDA=2.459
NC_035080.1	26775055	.	C	T	.	.	MAF_USDA=7.059
NC_035080.1	26775090	.	T	A	.	.	MAF_INRAE=5.263;MAF_USDA=3.279
NC_035080.1	26775140	.	G	C	.	.	MAF_USDA=1.639
NC_035080.1	26775200	.	G	A	.	.	MAF_USDA=7.647
NC_035080.1	26775235	.	T	A	.	.	MAF_USDA=6.25
NC_035080.1	26775237	.	G	T	.	.	MAF_USDA=20.833
NC_035080.1	26775282	.	T	C	.	.	MAF_INRAE=15.789;MAF_USDA=14.754
NC_035080.1	26775294	.	G	A	.	.	MAF_USDA=24.706
NC_035080.1	26775311	.	G	T	.	.	MAF_USDA=20.833
NC_035080.1	26775330	.	A	G	.	.	MAF_INRAE=15.789;MAF_USDA=15.574
NC_035080.1	26775349	.	A	T	.	.	MAF_INRAE=15.789;MAF_USDA=2.459
NC_035080.1	26775409	.	G	A	.	.	MAF_USDA=4.098
NC_035080.1	26775432	.	T	C	.	.	MAF_USDA=8.235
NC_035080.1	26775484	.	T	C	.	.	MAF_INRAE=5.263;MAF_USDA=3.279
NC_035080.1	26775504	.	G	T	.	.	MAF_USDA=10.588
NC_035080.1	26775520	.	G	A	.	.	MAF_USDA=5.294
NC_035080.1	26775524	.	G	A	.	.	MAF_USDA=8.235
NC_035080.1	26775645	.	G	T	.	.	MAF_INRAE=3.165;MAF_USDA=7.143
NC_035080.1	26775671	.	G	A	.	.	MAF_USDA=4.167
NC_035080.1	26775720	.	C	T	.	.	MAF_USDA=2.459
NC_035080.1	26775877	.	G	A	.	.	MAF_USDA=2.459
NC_035080.1	26775910	.	T	C	.	.	MAF_USDA=1.639
NC_035080.1	26775916	.	G	A	.	.	MAF_USDA=6.471
NC_035080.1	26775941	.	A	G	.	.	MAF_USDA=8.235
NC_035080.1	26775942	.	C	G	.	.	MAF_USDA=2.941
NC_035080.1	26775974	.	A	G	.	.	MAF_INRAE=37.975;MAF_USDA=14.118
NC_035080.1	26776127	.	G	A	.	.	MAF_USDA=5.738
NC_035080.1	26776151	.	A	G	.	.	MAF_USDA=1.639
NC_035080.1	26776166	.	A	T	.	.	MAF_USDA=4.098
NC_035080.1	26776241	.	A	G	.	.	MAF_USDA=4.098
NC_035080.1	26776260	.	C	A	.	.	MAF_USDA=4.098
NC_035080.1	26776314	.	G	A	.	.	MAF_INRAE=31.646
NC_035080.1	26776455	.	G	T	.	.	MAF_INRAE=8.228;MAF_USDA=36.471
NC_035080.1	26776583	.	G	A	.	.	MAF_USDA=4.918
NC_035080.1	26776589	.	C	A	.	.	MAF_USDA=25.0
NC_035080.1	26776616	.	C	G	.	.	MAF_USDA=1.639
NC_035080.1	26776637	.	G	A	.	.	MAF_USDA=4.098
NC_035080.1	26776644	.	A	T	.	.	MAF_INRAE=45.57
NC_035080.1	26776684	.	A	C	.	.	MAF_INRAE=32.911;MAF_USDA=30.588
NC_035080.1	26776800	.	C	T	.	.	MAF_USDA=4.098
NC_035080.1	26776832	.	G	A	.	.	MAF_INRAE=12.025;MAF_USDA=12.941
NC_035080.1	26776838	.	C	A	.	.	MAF_USDA=20.833
NC_035080.1	26776840	.	G	A	.	.	MAF_USDA=4.918
NC_035080.1	26776853	.	C	A	.	.	MAF_INRAE=32.911
NC_035080.1	26776868	.	T	G	.	.	MAF_USDA=20.833
NC_035080.1	26776890	.	C	T	.	.	MAF_INRAE=32.911
NC_035080.1	26776921	.	G	A	.	.	MAF_INRAE=38.608;MAF_USDA=14.706
NC_035080.1	26776957	.	A	G	.	.	MAF_USDA=21.765
NC_035080.1	26776958	.	C	T	.	.	MAF_USDA=1.639
NC_035080.1	26777024	.	A	C	.	.	MAF_USDA=1.667
NC_035080.1	26777081	.	C	T	.	.	MAF_INRAE=8.861;MAF_USDA=32.353
NC_035080.1	26777091	.	G	A	.	.	MAF_INRAE=46.203;MAF_USDA=47.647
NC_035080.1	26777100	.	C	T	.	.	MAF_INRAE=46.203;MAF_USDA=47.059
NC_035080.1	26777154	.	T	A	.	.	MAF_USDA=5.294
NC_035080.1	26777267	.	A	T	.	.	MAF_INRAE=8.861;MAF_USDA=33.529
NC_035080.1	26777281	.	G	T	.	.	MAF_USDA=5.882
NC_035080.1	26777290	.	A	T	.	.	MAF_USDA=8.235
NC_035080.1	26777319	.	C	A	.	.	MAF_INRAE=32.911
NC_035080.1	26777336	.	C	T	.	.	MAF_USDA=20.833
NC_035080.1	26777342	.	G	A	.	.	MAF_INRAE=46.203;MAF_USDA=46.471
NC_035080.1	26777344	.	T	A	.	.	MAF_INRAE=47.5;MAF_USDA=46.471
NC_035080.1	26777345	.	T	A	.	.	MAF_INRAE=47.5;MAF_USDA=45.882
NC_035080.1	26777346	.	T	A	.	.	MAF_INRAE=47.5;MAF_USDA=42.941
NC_035080.1	26777419	.	C	A	.	.	MAF_USDA=2.459
NC_035080.1	26777439	.	C	A	.	.	MAF_USDA=4.098
NC_035080.1	26777464	.	G	A	.	.	MAF_INRAE=8.861;MAF_USDA=32.941
NC_035080.1	26777465	.	C	T	.	.	MAF_INRAE=6.667;MAF_USDA=32.941
NC_035080.1	26777468	.	A	T	.	.	MAF_USDA=4.098
NC_035080.1	26777474	.	C	T	.	.	MAF_USDA=6.25
NC_035080.1	26777478	.	C	T	.	.	MAF_INRAE=8.861;MAF_USDA=33.529
NC_035080.1	26777485	.	G	A	.	.	MAF_USDA=2.083
NC_035080.1	26777532	.	T	A	.	.	MAF_USDA=1.639
NC_035080.1	26777573	.	C	A	.	.	MAF_INRAE=8.861;MAF_USDA=30.0
NC_035080.1	26777579	.	C	A	.	.	MAF_USDA=1.639
NC_035080.1	26777586	.	T	C	.	.	MAF_INRAE=32.278
NC_035080.1	26777598	.	A	C	.	.	MAF_INRAE=41.772;MAF_USDA=42.941
NC_035080.1	26777601	.	A	G	.	.	MAF_USDA=4.098
NC_035080.1	26777606	.	C	T	.	.	MAF_USDA=1.639
NC_035080.1	26777636	.	C	A	.	.	MAF_USDA=5.294
NC_035080.1	26777667	.	T	G	.	.	MAF_INRAE=41.139;MAF_USDA=38.824
NC_035080.1	26777682	.	T	G	.	.	MAF_INRAE=41.139;MAF_USDA=42.353
NC_035080.1	26777685	.	G	T	.	.	MAF_USDA=14.754
NC_035080.1	26777687	.	T	A	.	.	MAF_INRAE=6.667;MAF_USDA=2.459
NC_035080.1	26777794	.	A	G	.	.	MAF_INRAE=39.241;MAF_USDA=14.706
NC_035080.1	26777814	.	C	T	.	.	MAF_USDA=4.918
NC_035080.1	26777882	.	C	T	.	.	MAF_USDA=1.639
NC_035080.1	26777888	.	T	C	.	.	MAF_INRAE=15.789
NC_035080.1	26777892	.	C	T	.	.	MAF_INRAE=3.165;MAF_USDA=7.059
NC_035080.1	26777904	.	T	C	.	.	MAF_INRAE=8.861;MAF_USDA=3.529
NC_035080.1	26778027	.	A	C	.	.	MAF_USDA=1.639
NC_035080.1	26778071	.	C	A	.	.	MAF_INRAE=41.772;MAF_USDA=50.0
NC_035080.1	26778087	.	T	A	.	.	MAF_INRAE=32.278
NC_035080.1	26778208	.	C	A	.	.	MAF_USDA=9.016
NC_035080.1	26778215	.	A	C	.	.	MAF_USDA=15.574
NC_035080.1	26778317	.	C	A	.	.	MAF_USDA=5.294
NC_035080.1	26778321	.	G	A	.	.	MAF_USDA=3.279
NC_035080.1	26778401	.	C	A	.	.	MAF_INRAE=39.241;MAF_USDA=14.706
NC_035080.1	26778450	.	T	A	.	.	MAF_INRAE=3.165;MAF_USDA=7.059
NC_035080.1	26778513	.	T	G	.	.	MAF_INRAE=33.544;MAF_USDA=44.118
NC_035080.1	26778584	.	T	A	.	.	MAF_USDA=1.639
NC_035080.1	26778623	.	T	G	.	.	MAF_USDA=7.5
NC_035080.1	26778786	.	C	A	.	.	MAF_USDA=9.016
NC_035080.1	26778827	.	C	A	.	.	MAF_USDA=1.639
NC_035080.1	26778920	.	T	C	.	.	MAF_USDA=6.25
NC_035080.1	26778961	.	G	C	.	.	MAF_INRAE=32.911;MAF_USDA=40.0
NC_035080.1	26779077	.	T	C	.	.	MAF_INRAE=32.911;MAF_USDA=38.824
NC_035080.1	26779081	.	C	A	.	.	MAF_INRAE=2.5;MAF_USDA=7.059
NC_035080.1	26779084	.	G	A	.	.	MAF_INRAE=5.263;MAF_USDA=3.279
NC_035080.1	26779092	.	G	C	.	.	MAF_INRAE=39.241;MAF_USDA=15.294
NC_035080.1	26779108	.	C	T	.	.	MAF_INRAE=15.789;MAF_USDA=7.059
NC_035080.1	26779121	.	A	G	.	.	MAF_USDA=2.459
NC_035080.1	26779146	.	T	G	.	.	MAF_USDA=2.459
NC_035080.1	26779180	.	T	A	.	.	MAF_INRAE=32.911;MAF_USDA=41.176
NC_035080.1	26779222	.	G	A	.	.	MAF_USDA=1.639
NC_035080.1	26779250	.	G	A	.	.	MAF_INRAE=32.278;MAF_USDA=40.0
NC_035080.1	26779322	.	A	G	.	.	MAF_USDA=20.833
NC_035080.1	26779327	.	C	T	.	.	MAF_USDA=7.059
NC_035080.1	26779379	.	G	T	.	.	MAF_INRAE=12.025;MAF_USDA=12.353
NC_035080.1	26779399	.	C	T	.	.	MAF_USDA=6.25
NC_035080.1	26779463	.	A	T	.	.	MAF_USDA=8.235
NC_035080.1	26779469	.	G	A	.	.	MAF_USDA=1.639
NC_035080.1	26779549	.	A	C	.	.	MAF_INRAE=3.165
NC_035080.1	26779584	.	G	A	.	.	MAF_INRAE=31.579;MAF_USDA=6.471
NC_035080.1	26779616	.	C	T	.	.	MAF_USDA=6.25
NC_035080.1	26779648	.	A	G	.	.	MAF_USDA=1.639
NC_035080.1	26779665	.	A	T	.	.	MAF_USDA=5.738
NC_035080.1	26779708	.	C	A	.	.	MAF_USDA=19.277
NC_035080.1	26779792	.	A	G	.	.	MAF_INRAE=33.544;MAF_USDA=42.941
NC_035080.1	26779822	.	T	C	.	.	MAF_USDA=2.459
NC_035080.1	26779856	.	A	C	.	.	MAF_USDA=11.176
NC_035080.1	26779873	.	T	C	.	.	MAF_USDA=7.377
NC_035080.1	26779960	.	C	T	.	.	MAF_INRAE=8.861;MAF_USDA=2.459
NC_035080.1	26779973	.	G	T	.	.	MAF_USDA=6.25
NC_035080.1	26780122	.	G	A	.	.	MAF_INRAE=32.911;MAF_USDA=40.0
NC_035080.1	26780168	.	G	T	.	.	MAF_INRAE=8.861;MAF_USDA=2.459
NC_035080.1	26780191	.	C	T	.	.	MAF_USDA=1.639
NC_035080.1	26780203	.	C	A	.	.	MAF_USDA=3.279
NC_035080.1	26780305	.	T	G	.	.	MAF_INRAE=31.013
NC_035080.1	26780389	.	G	C	.	.	MAF_USDA=6.471
NC_035080.1	26780417	.	T	G	.	.	MAF_INRAE=3.165;MAF_USDA=7.059
NC_035080.1	26780486	.	T	C	.	.	MAF_INRAE=3.165;MAF_USDA=7.059
NC_035080.1	26780493	.	C	T	.	.	MAF_INRAE=32.911;MAF_USDA=47.059
NC_035080.1	26780565	.	T	C	.	.	MAF_USDA=27.059
NC_035080.1	26780568	.	C	G	.	.	MAF_INRAE=38.608;MAF_USDA=14.706
NC_035080.1	26780573	.	C	G	.	.	MAF_INRAE=33.544;MAF_USDA=41.176
NC_035080.1	26780624	.	G	A	.	.	MAF_USDA=12.941
NC_035080.1	26780639	.	G	A	.	.	MAF_USDA=6.25
NC_035080.1	26780664	.	A	C	.	.	MAF_INRAE=32.911
NC_035080.1	26780676	.	A	G	.	.	MAF_INRAE=15.823;MAF_USDA=18.824
NC_035080.1	26780709	.	G	C	.	.	MAF_INRAE=32.911
NC_035080.1	26780783	.	C	T	.	.	MAF_USDA=2.459
NC_035080.1	26780800	.	C	T	.	.	MAF_USDA=1.639
NC_035080.1	26780831	.	G	T	.	.	MAF_INRAE=16.456;MAF_USDA=2.941
NC_035080.1	26780840	.	C	T	.	.	MAF_INRAE=32.911
NC_035080.1	26780897	.	G	A	.	.	MAF_USDA=2.941
NC_035080.1	26780913	.	T	G	.	.	MAF_INRAE=15.823
NC_035080.1	26780925	.	C	A	.	.	MAF_USDA=6.25
NC_035080.1	26780939	.	T	A	.	.	MAF_USDA=6.25
NC_035080.1	26781024	.	C	A	.	.	MAF_USDA=6.25
NC_035080.1	26781026	.	G	T	.	.	MAF_USDA=6.25
NC_035080.1	26781027	.	A	T	.	.	MAF_INRAE=32.911;MAF_USDA=40.588
NC_035080.1	26781057	.	G	C	.	.	MAF_USDA=3.279
NC_035080.1	26781090	.	G	A	.	.	MAF_INRAE=32.911
NC_035080.1	26781130	.	A	C	.	.	MAF_USDA=4.918
NC_035080.1	26781201	.	T	C	.	.	MAF_USDA=1.639
NC_035080.1	26781238	.	T	C	.	.	MAF_INRAE=32.278
NC_035080.1	26781258	.	T	C	.	.	MAF_USDA=6.25
NC_035080.1	26781264	.	T	G	.	.	MAF_USDA=1.639
NC_035080.1	26781370	.	CATTCCAGGT	CATTCCAGGA	.	.	MAF_USDA=25.0
NC_035080.1	26781466	.	C	T	.	.	MAF_INRAE=15.789;MAF_USDA=20.833
NC_035080.1	26781604	.	G	C	.	.	MAF_USDA=1.639
NC_035080.1	26781716	.	T	A	.	.	MAF_USDA=2.459
NC_035080.1	26781726	.	T	C	.	.	MAF_INRAE=32.911;MAF_USDA=46.471
NC_035080.1	26781759	.	A	G	.	.	MAF_INRAE=32.911;MAF_USDA=12.353
NC_035080.1	26781829	.	TCTA	TCTG	.	.	MAF_USDA=16.667
NC_035080.1	26781832	.	A	G	.	.	MAF_INRAE=3.165
NC_035080.1	26781931	.	C	A	.	.	MAF_USDA=4.098
NC_035080.1	26782020	.	T	G	.	.	MAF_USDA=39.412
NC_035080.1	26782065	.	G	A	.	.	MAF_USDA=4.098
NC_035080.1	26782154	.	G	A	.	.	MAF_USDA=27.059
NC_035080.1	26782246	.	A	C	.	.	MAF_USDA=39.412
NC_035080.1	26782267	.	G	A	.	.	MAF_USDA=6.471
NC_035080.1	26782375	.	C	T	.	.	MAF_USDA=6.25
NC_035080.1	26782376	.	A	T	.	.	MAF_USDA=7.377
NC_035080.1	26782415	.	G	T	.	.	MAF_INRAE=32.911
NC_035080.1	26782590	.	T	A	.	.	MAF_USDA=8.235
NC_035080.1	26782599	.	C	G	.	.	MAF_INRAE=8.861;MAF_USDA=1.639
NC_035080.1	26782670	.	G	T	.	.	MAF_USDA=46.471
NC_035080.1	26782692	.	C	A	.	.	MAF_USDA=7.059
NC_035080.1	26782720	.	A	C	.	.	MAF_USDA=6.25
NC_035080.1	26782742	.	T	C	.	.	MAF_USDA=16.471
NC_035080.1	26782743	.	G	A	.	.	MAF_INRAE=9.167;MAF_USDA=11.765
NC_035080.1	26782760	.	G	A	.	.	MAF_INRAE=32.911
NC_035080.1	26782761	.	A	C	.	.	MAF_USDA=1.639
NC_035080.1	26782831	.	G	C	.	.	MAF_INRAE=2.5
NC_035080.1	26782836	.	G	T	.	.	MAF_USDA=1.667
NC_035080.1	26782936	.	C	T	.	.	MAF_INRAE=48.333;MAF_USDA=41.358
NC_035080.1	26783108	.	C	A	.	.	MAF_USDA=1.639
NC_035080.1	26783127	.	T	C	.	.	MAF_INRAE=33.544;MAF_USDA=14.706
NC_035080.1	26783142	.	T	C	.	.	MAF_USDA=14.706
NC_035080.1	26783157	.	A	T	.	.	MAF_USDA=1.639
NC_035080.1	26783170	.	T	C	.	.	MAF_INRAE=16.456;MAF_USDA=2.941
NC_035080.1	26783179	.	T	G	.	.	MAF_INRAE=32.911;MAF_USDA=14.706
NC_035080.1	26783239	.	C	G	.	.	MAF_USDA=3.279
NC_035080.1	26783457	.	A	T	.	.	MAF_USDA=3.529
NC_035080.1	26783593	.	G	A	.	.	MAF_USDA=20.833
NC_035080.1	26783612	.	C	T	.	.	MAF_USDA=20.833
NC_035080.1	26783760	.	T	C	.	.	MAF_USDA=4.098
NC_035080.1	26783866	.	A	G	.	.	MAF_INRAE=17.722;MAF_USDA=4.098
NC_035080.1	26783870	.	G	A	.	.	MAF_INRAE=6.667;MAF_USDA=3.279
NC_035080.1	26783882	.	A	G	.	.	MAF_USDA=15.294
NC_035080.1	26783883	.	A	C	.	.	MAF_USDA=15.294
NC_035080.1	26783966	.	A	G	.	.	MAF_USDA=1.639
NC_035080.1	26783994	.	A	C	.	.	MAF_INRAE=33.544;MAF_USDA=15.294
NC_035080.1	26784012	.	G	T	.	.	MAF_INRAE=17.722;MAF_USDA=3.279
NC_035080.1	26784015	.	G	A	.	.	MAF_INRAE=32.911
NC_035080.1	26784097	.	A	G	.	.	MAF_INRAE=32.911;MAF_USDA=10.0
NC_035080.1	26784107	.	C	T	.	.	MAF_INRAE=32.911;MAF_USDA=16.471
NC_035080.1	26784175	.	A	C	.	.	MAF_INRAE=8.228;MAF_USDA=7.647
NC_035080.1	26784215	.	T	A	.	.	MAF_INRAE=32.911;MAF_USDA=14.706
NC_035080.1	26784249	.	G	A	.	.	MAF_USDA=1.639
NC_035080.1	26784283	.	G	T	.	.	MAF_INRAE=26.316;MAF_USDA=10.588
NC_035080.1	26784299	.	T	C	.	.	MAF_USDA=5.0
NC_035080.1	26784341	.	C	G	.	.	MAF_INRAE=10.526
NC_035080.1	26784433	.	C	A	.	.	MAF_USDA=16.667
NC_035080.1	26784442	.	C	T	.	.	MAF_INRAE=3.165;MAF_USDA=4.706
NC_035080.1	26784459	.	T	C	.	.	MAF_INRAE=8.228;MAF_USDA=2.459
NC_035080.1	26784482	.	A	G	.	.	MAF_INRAE=3.333
NC_035080.1	26784505	.	A	G	.	.	MAF_INRAE=38.333
NC_035080.1	26784517	.	A	T	.	.	MAF_INRAE=6.667
NC_035080.1	26784520	.	C	T	.	.	MAF_INRAE=37.5
NC_035080.1	26784528	.	C	T	.	.	MAF_INRAE=37.5
NC_035080.1	26784529	.	G	T	.	.	MAF_INRAE=5.0
NC_035080.1	26784538	.	T	A	.	.	MAF_INRAE=5.0;MAF_USDA=16.667
NC_035080.1	26784542	.	T	A	.	.	MAF_INRAE=5.0;MAF_USDA=12.5
NC_035080.1	26784551	.	T	A	.	.	MAF_INRAE=5.0;MAF_USDA=23.529
NC_035080.1	26784582	.	C	T	.	.	MAF_USDA=10.0
NC_035080.1	26784583	.	G	A	.	.	MAF_USDA=11.176
NC_035080.1	26784601	.	T	A	.	.	MAF_USDA=8.235
NC_035080.1	26784603	.	G	A	.	.	MAF_USDA=9.412
NC_035080.1	26784623	.	T	C	.	.	MAF_INRAE=3.333;MAF_USDA=29.167
NC_035080.1	26784640	.	G	A	.	.	MAF_INRAE=2.5;MAF_USDA=25.0
NC_035080.1	26784641	.	T	A	.	.	MAF_INRAE=3.333;MAF_USDA=31.25
NC_035080.1	26784664	.	G	A	.	.	MAF_INRAE=3.333;MAF_USDA=14.583
NC_035080.1	26784668	.	T	A	.	.	MAF_USDA=14.583
NC_035080.1	26784686	.	A	G	.	.	MAF_USDA=6.25
NC_035080.1	26784687	.	A	G	.	.	MAF_USDA=6.25
NC_035080.1	26784688	.	A	G	.	.	MAF_USDA=3.279
NC_035080.1	26784690	.	T	C	.	.	MAF_INRAE=5.833
NC_035080.1	26784693	.	G	A	.	.	MAF_INRAE=2.5
NC_035080.1	26784720	.	G	T	.	.	MAF_INRAE=1.667
NC_035080.1	26784729	.	A	G	.	.	MAF_INRAE=1.667
NC_035080.1	26784789	.	A	C	.	.	MAF_USDA=8.197
NC_035080.1	26784794	.	T	C	.	.	MAF_USDA=8.197
NC_035080.1	26784836	.	A	G	.	.	MAF_USDA=6.25
NC_035080.1	26784856	.	G	A	.	.	MAF_INRAE=32.911
NC_035080.1	26784926	.	A	C	.	.	MAF_USDA=6.25
NC_035080.1	26784975	.	G	A	.	.	MAF_INRAE=3.165;MAF_USDA=7.059
NC_035080.1	26784977	.	G	T	.	.	MAF_INRAE=2.5;MAF_USDA=7.059
NC_035080.1	26784979	.	A	G	.	.	MAF_USDA=4.118
NC_035080.1	26784997	.	G	A	.	.	MAF_USDA=4.918
NC_035080.1	26785030	.	G	C	.	.	MAF_USDA=3.279
NC_035080.1	26785056	.	G	T	.	.	MAF_USDA=1.639
NC_035080.1	26785078	.	G	A	.	.	MAF_USDA=3.279
NC_035080.1	26785171	.	C	G	.	.	MAF_USDA=1.639
NC_035080.1	26785209	.	G	A	.	.	MAF_USDA=4.918
NC_035080.1	26785283	.	C	T	.	.	MAF_USDA=6.25
NC_035080.1	26785286	.	G	A	.	.	MAF_USDA=15.294
NC_035080.1	26785309	.	C	T	.	.	MAF_USDA=26.471
NC_035080.1	26785387	.	C	G	.	.	MAF_INRAE=3.165;MAF_USDA=6.471
NC_035080.1	26785391	.	G	T	.	.	MAF_INRAE=2.5;MAF_USDA=6.471
NC_035080.1	26785427	.	T	G	.	.	MAF_USDA=12.353
NC_035080.1	26785465	.	G	A	.	.	MAF_USDA=11.475
NC_035080.1	26785491	.	A	G	.	.	MAF_INRAE=32.911;MAF_USDA=10.417
NC_035080.1	26785492	.	T	C	.	.	MAF_USDA=13.529
NC_035080.1	26785496	.	G	A	.	.	MAF_USDA=18.033
NC_035080.1	26785503	.	G	A	.	.	MAF_USDA=16.393
NC_035080.1	26785504	.	G	A	.	.	MAF_USDA=13.529
NC_035080.1	26785513	.	C	T	.	.	MAF_USDA=1.639
NC_035080.1	26785521	.	G	A	.	.	MAF_USDA=16.393
NC_035080.1	26785525	.	G	A	.	.	MAF_USDA=6.471
NC_035080.1	26785538	.	G	A	.	.	MAF_USDA=1.639
NC_035080.1	26785544	.	C	T	.	.	MAF_USDA=17.213
NC_035080.1	26785551	.	T	G	.	.	MAF_INRAE=17.722;MAF_USDA=1.639
NC_035080.1	26785567	.	C	T	.	.	MAF_USDA=20.833
NC_035080.1	26785568	.	C	T	.	.	MAF_USDA=14.706
NC_035080.1	26785576	.	C	G	.	.	MAF_INRAE=32.911
NC_035080.1	26785600	.	G	A	.	.	MAF_USDA=1.639
NC_035080.1	26785636	.	C	G	.	.	MAF_USDA=2.459
NC_035080.1	26785663	.	C	A	.	.	MAF_USDA=16.393
NC_035080.1	26785667	.	A	G	.	.	MAF_INRAE=21.667;MAF_USDA=19.672
NC_035080.1	26785709	.	T	A	.	.	MAF_USDA=7.377
NC_035080.1	26785721	.	G	A	.	.	MAF_INRAE=40.0;MAF_USDA=15.882
NC_035080.1	26785749	.	C	A	.	.	MAF_INRAE=8.861;MAF_USDA=31.176
NC_035080.1	26785763	.	A	C	.	.	MAF_INRAE=16.456;MAF_USDA=22.917
NC_035080.1	26785806	.	G	T	.	.	MAF_INRAE=8.861;MAF_USDA=32.353
NC_035080.1	26785880	.	A	C	.	.	MAF_USDA=6.25
NC_035080.1	26785887	.	T	G	.	.	MAF_USDA=6.25
NC_035080.1	26785949	.	A	T	.	.	MAF_USDA=7.377
NC_035080.1	26785958	.	G	A	.	.	MAF_USDA=4.098
NC_035080.1	26785981	.	C	T	.	.	MAF_INRAE=32.911;MAF_USDA=18.852
NC_035080.1	26785998	.	T	C	.	.	MAF_INRAE=8.861;MAF_USDA=2.459
NC_035080.1	26786003	.	C	T	.	.	MAF_USDA=18.852
NC_035080.1	26786073	.	C	T	.	.	MAF_USDA=6.471
NC_035080.1	26786092	.	A	T	.	.	MAF_INRAE=3.165;MAF_USDA=7.059
NC_035080.1	26786095	.	G	T	.	.	MAF_INRAE=40.833;MAF_USDA=18.852
NC_035080.1	26786104	.	G	A	.	.	MAF_INRAE=3.165;MAF_USDA=7.059
NC_035080.1	26786134	.	A	T	.	.	MAF_INRAE=2.5
NC_035080.1	26786143	.	T	G	.	.	MAF_INRAE=32.911;MAF_USDA=19.412
NC_035080.1	26786156	.	A	G	.	.	MAF_INRAE=17.722;MAF_USDA=4.098
NC_035080.1	26786170	.	G	A	.	.	MAF_USDA=4.918
NC_035080.1	26786175	.	C	A	.	.	MAF_USDA=24.706
NC_035080.1	26786220	.	T	C	.	.	MAF_INRAE=32.911
NC_035080.1	26786262	.	C	T	.	.	MAF_USDA=3.279
NC_035080.1	26786279	.	T	A	.	.	MAF_INRAE=32.911
NC_035080.1	26786287	.	G	A	.	.	MAF_USDA=4.098
NC_035080.1	26786332	.	C	A	.	.	MAF_USDA=7.647
NC_035080.1	26786363	.	C	T	.	.	MAF_USDA=4.918
NC_035080.1	26786374	.	T	A	.	.	MAF_USDA=4.918
NC_035080.1	26786389	.	G	T	.	.	MAF_INRAE=16.456;MAF_USDA=12.353
NC_035080.1	26786427	.	G	A	.	.	MAF_INRAE=32.911;MAF_USDA=20.0
NC_035080.1	26786436	.	T	G	.	.	MAF_USDA=14.754
NC_035080.1	26786456	.	T	C	.	.	MAF_INRAE=32.911;MAF_USDA=20.588
NC_035080.1	26786472	.	C	T	.	.	MAF_INRAE=32.911;MAF_USDA=18.852
NC_035080.1	26786513	.	G	A	.	.	MAF_INRAE=2.5;MAF_USDA=1.639
NC_035080.1	26786539	.	C	A	.	.	MAF_USDA=1.639
NC_035080.1	26786554	.	T	G	.	.	MAF_INRAE=32.911;MAF_USDA=19.672
NC_035080.1	26786569	.	T	C	.	.	MAF_INRAE=41.772;MAF_USDA=47.647
NC_035080.1	26786574	.	G	A	.	.	MAF_USDA=6.557
NC_035080.1	26786575	.	G	T	.	.	MAF_USDA=20.588
NC_035080.1	26786605	.	G	A	.	.	MAF_INRAE=32.911;MAF_USDA=21.176
NC_035080.1	26786615	.	A	C	.	.	MAF_USDA=4.098
NC_035080.1	26786714	.	G	A	.	.	MAF_INRAE=32.911
NC_035080.1	26786741	.	A	G	.	.	MAF_USDA=4.918
NC_035080.1	26786808	.	G	A	.	.	MAF_USDA=18.852
NC_035080.1	26786813	.	T	C	.	.	MAF_INRAE=17.722;MAF_USDA=4.098
NC_035080.1	26786815	.	C	T	.	.	MAF_INRAE=21.667;MAF_USDA=4.098
NC_035080.1	26786822	.	T	A	.	.	MAF_USDA=14.754
NC_035080.1	26786844	.	T	C	.	.	MAF_INRAE=33.544
NC_035080.1	26786871	.	G	A	.	.	MAF_USDA=1.639
NC_035080.1	26786907	.	G	A	.	.	MAF_USDA=7.377
NC_035080.1	26786944	.	A	G	.	.	MAF_USDA=20.833
NC_035080.1	26786947	.	G	A	.	.	MAF_INRAE=32.911;MAF_USDA=18.033
NC_035080.1	26786950	.	A	G	.	.	MAF_INRAE=40.0;MAF_USDA=20.0
NC_035080.1	26786965	.	A	T	.	.	MAF_USDA=6.471
NC_035080.1	26786991	.	T	G	.	.	MAF_USDA=18.852
NC_035080.1	26787000	.	G	A	.	.	MAF_INRAE=33.544
NC_035080.1	26787017	.	G	A	.	.	MAF_INRAE=33.544;MAF_USDA=18.852
NC_035080.1	26787034	.	G	C	.	.	MAF_INRAE=32.911
NC_035080.1	26787053	.	T	C	.	.	MAF_USDA=2.459
NC_035080.1	26787115	.	C	T	.	.	MAF_USDA=8.333
NC_035080.1	26787120	.	G	T	.	.	MAF_INRAE=32.911;MAF_USDA=18.852
NC_035080.1	26787136	.	C	T	.	.	MAF_INRAE=17.722;MAF_USDA=4.098
NC_035080.1	26787141	.	C	T	.	.	MAF_INRAE=8.861;MAF_USDA=8.235
NC_035080.1	26787150	.	G	T	.	.	MAF_INRAE=3.165;MAF_USDA=7.059
NC_035080.1	26787182	.	C	T	.	.	MAF_USDA=2.459
NC_035080.1	26787219	.	A	T	.	.	MAF_USDA=1.639
NC_035080.1	26787349	.	C	G	.	.	MAF_INRAE=32.911
NC_035080.1	26787355	.	A	C	.	.	MAF_INRAE=32.911
NC_035080.1	26787449	.	G	A	.	.	MAF_USDA=4.098
NC_035080.1	26787474	.	G	A	.	.	MAF_USDA=25.882
NC_035080.1	26787476	.	G	A	.	.	MAF_USDA=1.639
NC_035080.1	26787490	.	T	C	.	.	MAF_USDA=1.639
NC_035080.1	26787494	.	G	A	.	.	MAF_USDA=1.639
NC_035080.1	26787513	.	T	C	.	.	MAF_USDA=7.377
NC_035080.1	26787546	.	G	A	.	.	MAF_USDA=18.033
NC_035080.1	26787555	.	A	T	.	.	MAF_USDA=7.377
NC_035080.1	26787630	.	T	G	.	.	MAF_INRAE=32.911;MAF_USDA=21.176
NC_035080.1	26787653	.	G	A	.	.	MAF_INRAE=32.911
NC_035080.1	26787675	.	T	A	.	.	MAF_USDA=30.435
NC_035080.1	26787679	.	A	T	.	.	MAF_USDA=10.87
NC_035080.1	26787721	.	T	A	.	.	MAF_USDA=4.918
NC_035080.1	26787723	.	C	A	.	.	MAF_INRAE=32.911;MAF_USDA=18.852
NC_035080.1	26787737	.	G	T	.	.	MAF_USDA=7.647
NC_035080.1	26787813	.	C	A	.	.	MAF_INRAE=8.861;MAF_USDA=3.279
NC_035080.1	26787817	.	G	T	.	.	MAF_INRAE=40.0;MAF_USDA=18.852
NC_035080.1	26787854	.	T	C	.	.	MAF_INRAE=8.861;MAF_USDA=4.098
NC_035080.1	26787884	.	C	T	.	.	MAF_USDA=1.639
NC_035080.1	26787904	.	G	A	.	.	MAF_INRAE=32.911
NC_035080.1	26787932	.	C	A	.	.	MAF_INRAE=17.722;MAF_USDA=3.279
NC_035080.1	26787981	.	C	G	.	.	MAF_INRAE=33.544
NC_035080.1	26788086	.	G	T	.	.	MAF_USDA=1.639
NC_035080.1	26788095	.	A	G	.	.	MAF_USDA=1.639
NC_035080.1	26788141	.	G	A	.	.	MAF_INRAE=16.456;MAF_USDA=11.176
NC_035080.1	26788143	.	C	T	.	.	MAF_INRAE=40.0;MAF_USDA=15.294
NC_035080.1	26788160	.	G	C	.	.	MAF_USDA=7.377
NC_035080.1	26788165	.	A	C	.	.	MAF_USDA=12.353
NC_035080.1	26788179	.	A	G	.	.	MAF_INRAE=8.861;MAF_USDA=17.059
NC_035080.1	26788251	.	G	C	.	.	MAF_USDA=2.941
NC_035080.1	26788262	.	G	A	.	.	MAF_INRAE=32.911
NC_035080.1	26788356	.	C	T	.	.	MAF_USDA=20.833
NC_035080.1	26788379	.	C	A	.	.	MAF_USDA=20.833
NC_035080.1	26788433	.	G	A	.	.	MAF_USDA=4.918
NC_035080.1	26788489	.	C	T	.	.	MAF_USDA=1.639
NC_035080.1	26788514	.	G	A	.	.	MAF_INRAE=15.789
NC_035080.1	26788537	.	G	T	.	.	MAF_INRAE=32.911;MAF_USDA=22.941
NC_035080.1	26788578	.	C	T	.	.	MAF_INRAE=32.911;MAF_USDA=21.765
NC_035080.1	26788581	.	C	A	.	.	MAF_USDA=3.279
NC_035080.1	26788671	.	T	A	.	.	MAF_USDA=4.098
NC_035080.1	26788679	.	A	C	.	.	MAF_INRAE=16.456;MAF_USDA=11.176
NC_035080.1	26788681	.	C	A	.	.	MAF_INRAE=13.333;MAF_USDA=11.176
NC_035080.1	26788719	.	C	A	.	.	MAF_USDA=1.639
NC_035080.1	26788747	.	C	T	.	.	MAF_INRAE=32.911;MAF_USDA=21.765
NC_035080.1	26788761	.	T	A	.	.	MAF_USDA=15.294
NC_035080.1	26788841	.	C	A	.	.	MAF_USDA=5.882
NC_035080.1	26788867	.	C	T	.	.	MAF_USDA=4.098
NC_035080.1	26788911	.	C	T	.	.	MAF_USDA=4.098
NC_035080.1	26789020	.	T	C	.	.	MAF_USDA=1.639
NC_035080.1	26789030	.	T	G	.	.	MAF_INRAE=3.165;MAF_USDA=7.647
NC_035080.1	26789046	.	T	C	.	.	MAF_USDA=1.639
NC_035080.1	26789056	.	C	T	.	.	MAF_USDA=1.639
NC_035080.1	26789136	.	G	A	.	.	MAF_INRAE=32.911
NC_035080.1	26789301	.	C	A	.	.	MAF_USDA=2.941
NC_035080.1	26789422	.	A	C	.	.	MAF_INRAE=2.632;MAF_USDA=12.941
NC_035080.1	26789501	.	C	T	.	.	MAF_INRAE=29.747;MAF_USDA=11.765
NC_035080.1	26789556	.	G	T	.	.	MAF_USDA=8.333
NC_035080.1	26789588	.	T	G	.	.	MAF_USDA=4.167
NC_035080.1	26789612	.	G	A	.	.	MAF_USDA=6.471
NC_035080.1	26789653	.	C	A	.	.	MAF_INRAE=32.278
NC_035080.1	26789779	.	C	G	.	.	MAF_USDA=7.377
NC_035080.1	26789896	.	T	C	.	.	MAF_USDA=30.588
NC_035080.1	26789935	.	A	G	.	.	MAF_INRAE=17.722;MAF_USDA=4.098
NC_035080.1	26789950	.	C	T	.	.	MAF_USDA=11.765
NC_035080.1	26789990	.	G	T	.	.	MAF_USDA=6.557
NC_035080.1	26790001	.	G	C	.	.	MAF_USDA=6.25
NC_035080.1	26790004	.	G	A	.	.	MAF_INRAE=39.167
NC_035080.1	26790010	.	T	G	.	.	MAF_INRAE=7.5;MAF_USDA=3.279
NC_035080.1	26790095	.	C	T	.	.	MAF_INRAE=32.278
NC_035080.1	26790197	.	A	T	.	.	MAF_USDA=1.639
NC_035080.1	26790231	.	C	T	.	.	MAF_USDA=1.639
NC_035080.1	26790239	.	A	T	.	.	MAF_INRAE=17.722;MAF_USDA=1.639
NC_035080.1	26790277	.	G	T	.	.	MAF_INRAE=32.911;MAF_USDA=13.529
NC_035080.1	26790278	.	A	T	.	.	MAF_USDA=1.639
NC_035080.1	26790325	.	A	G	.	.	MAF_USDA=6.25
NC_035080.1	26790382	.	T	C	.	.	MAF_INRAE=8.861;MAF_USDA=8.824
NC_035080.1	26790445	.	G	A	.	.	MAF_INRAE=17.722;MAF_USDA=3.279
NC_035080.1	26790540	.	G	A	.	.	MAF_USDA=1.639
NC_035080.1	26790549	.	G	A	.	.	MAF_INRAE=12.025;MAF_USDA=7.377
NC_035080.1	26790553	.	C	T	.	.	MAF_INRAE=39.167;MAF_USDA=12.353
NC_035080.1	26790572	.	T	C	.	.	MAF_USDA=1.639
NC_035080.1	26790603	.	G	T	.	.	MAF_INRAE=32.911;MAF_USDA=12.941
NC_035080.1	26790707	.	A	C	.	.	MAF_INRAE=32.911;MAF_USDA=13.529
NC_035080.1	26790709	.	A	T	.	.	MAF_INRAE=40.0;MAF_USDA=12.941
NC_035080.1	26790831	.	T	C	.	.	MAF_INRAE=32.911
NC_035080.1	26790877	.	A	G	.	.	MAF_INRAE=17.089;MAF_USDA=3.279
NC_035080.1	26790890	.	C	T	.	.	MAF_INRAE=32.911;MAF_USDA=12.353
NC_035080.1	26790922	.	A	T	.	.	MAF_USDA=8.235
NC_035080.1	26790952	.	A	C	.	.	MAF_USDA=7.059
NC_035080.1	26790981	.	C	T	.	.	MAF_INRAE=5.263;MAF_USDA=7.059
NC_035080.1	26791024	.	A	C	.	.	MAF_INRAE=17.722;MAF_USDA=4.098
NC_035080.1	26791096	.	A	G	.	.	MAF_USDA=1.639
NC_035080.1	26791109	.	C	T	.	.	MAF_INRAE=32.911
NC_035080.1	26791231	.	A	G	.	.	MAF_USDA=4.098
NC_035080.1	26791294	.	T	A	.	.	MAF_USDA=6.25
NC_035080.1	26791342	.	A	G	.	.	MAF_USDA=1.639
NC_035080.1	26791343	.	A	G	.	.	MAF_USDA=1.639
NC_035080.1	26791388	.	A	T	.	.	MAF_USDA=2.459
NC_035080.1	26791560	.	C	T	.	.	MAF_USDA=1.639
NC_035080.1	26791573	.	A	T	.	.	MAF_USDA=12.353
NC_035080.1	26791595	.	G	A	.	.	MAF_INRAE=16.456;MAF_USDA=2.941
NC_035080.1	26791630	.	G	T	.	.	MAF_USDA=2.941
NC_035080.1	26791654	.	A	G	.	.	MAF_INRAE=32.911;MAF_USDA=12.353
NC_035080.1	26791669	.	G	T	.	.	MAF_USDA=12.941
NC_035080.1	26791730	.	C	G	.	.	MAF_USDA=8.197
NC_035080.1	26791811	.	G	T	.	.	MAF_INRAE=15.19;MAF_USDA=10.588
NC_035080.1	26791858	.	T	G	.	.	MAF_USDA=5.294
NC_035080.1	26791924	.	G	A	.	.	MAF_USDA=4.098
NC_035080.1	26791973	.	G	A	.	.	MAF_USDA=4.918
NC_035080.1	26791975	.	T	C	.	.	MAF_INRAE=32.278
NC_035080.1	26792095	.	G	A	.	.	MAF_USDA=1.639
NC_035080.1	26792151	.	G	A	.	.	MAF_INRAE=17.089;MAF_USDA=1.639
NC_035080.1	26792177	.	C	T	.	.	MAF_USDA=5.294
NC_035080.1	26792225	.	T	G	.	.	MAF_USDA=11.765
NC_035080.1	26792392	.	C	T	.	.	MAF_USDA=2.459
NC_035080.1	26792394	.	C	T	.	.	MAF_USDA=18.824
NC_035080.1	26792411	.	C	T	.	.	MAF_INRAE=32.911
NC_035080.1	26792419	.	G	T	.	.	MAF_USDA=1.639
NC_035080.1	26792442	.	C	A	.	.	MAF_INRAE=32.911
NC_035080.1	26792477	.	A	G	.	.	MAF_INRAE=32.911;MAF_USDA=12.941
NC_035080.1	26792541	.	T	G	.	.	MAF_USDA=12.941
NC_035080.1	26792588	.	T	A	.	.	MAF_USDA=7.647
NC_035080.1	26792653	.	T	C	.	.	MAF_USDA=4.098
NC_035080.1	26792701	.	C	G	.	.	MAF_USDA=4.098
NC_035080.1	26792703	.	T	G	.	.	MAF_USDA=4.098
NC_035080.1	26792711	.	A	C	.	.	MAF_INRAE=32.911;MAF_USDA=12.941
NC_035080.1	26792716	.	C	T	.	.	MAF_USDA=2.459
NC_035080.1	26792723	.	C	T	.	.	MAF_INRAE=32.911;MAF_USDA=49.412
NC_035080.1	26792747	.	A	T	.	.	MAF_USDA=6.25
NC_035080.1	26792762	.	C	T	.	.	MAF_INRAE=32.278;MAF_USDA=12.941
NC_035080.1	26792785	.	C	G	.	.	MAF_USDA=11.765
NC_035080.1	26792841	.	A	C	.	.	MAF_INRAE=8.861;MAF_USDA=2.5
NC_035080.1	26792860	.	C	G	.	.	MAF_INRAE=8.861;MAF_USDA=2.5
NC_035080.1	26792975	.	A	G	.	.	MAF_USDA=11.765
NC_035080.1	26793068	.	A	T	.	.	MAF_INRAE=49.167;MAF_USDA=29.167
NC_035080.1	26793134	.	T	A	.	.	MAF_INRAE=40.0
NC_035080.1	26793220	.	C	T	.	.	MAF_USDA=4.098
NC_035080.1	26793266	.	A	T	.	.	MAF_INRAE=40.0;MAF_USDA=29.167
NC_035080.1	26793271	.	G	C	.	.	MAF_USDA=6.557
NC_035080.1	26793280	.	C	T	.	.	MAF_INRAE=32.911;MAF_USDA=12.941
NC_035080.1	26793299	.	G	T	.	.	MAF_INRAE=32.911;MAF_USDA=13.529
NC_035080.1	26793306	.	T	G	.	.	MAF_USDA=1.639
NC_035080.1	26793379	.	G	T	.	.	MAF_USDA=1.639
NC_035080.1	26793412	.	G	T	.	.	MAF_USDA=3.279
NC_035080.1	26793554	.	C	T	.	.	MAF_USDA=6.25
NC_035080.1	26793571	.	C	A	.	.	MAF_USDA=20.833
NC_035080.1	26793623	.	T	C	.	.	MAF_INRAE=32.278
NC_035080.1	26793719	.	G	A	.	.	MAF_USDA=2.459
NC_035080.1	26793759	.	G	A	.	.	MAF_USDA=2.459
NC_035080.1	26793816	.	C	A	.	.	MAF_INRAE=33.544;MAF_USDA=48.824
NC_035080.1	26793855	.	G	A	.	.	MAF_USDA=1.639
NC_035080.1	26793923	.	C	T	.	.	MAF_USDA=2.459
NC_035080.1	26793947	.	T	C	.	.	MAF_USDA=14.754
NC_035080.1	26794037	.	A	G	.	.	MAF_INRAE=10.759;MAF_USDA=13.934
NC_035080.1	26794105	.	G	A	.	.	MAF_INRAE=35.443
NC_035080.1	26794106	.	G	T	.	.	MAF_INRAE=43.333
NC_035080.1	26796045	.	T	A	.	.	MAF_USDA=6.818
NC_035080.1	26796046	.	A	C	.	.	MAF_USDA=6.818
NC_035080.1	26797139	.	C	A	.	.	MAF_INRAE=33.544;MAF_USDA=18.072
NC_035080.1	26797154	.	C	T	.	.	MAF_INRAE=32.911;MAF_USDA=18.852
NC_035080.1	26797202	.	C	A	.	.	MAF_USDA=23.913
NC_035080.1	26797208	.	C	T	.	.	MAF_USDA=1.639
NC_035080.1	26797292	.	G	T	.	.	MAF_INRAE=32.278
NC_035080.1	26797298	.	T	G	.	.	MAF_INRAE=37.342;MAF_USDA=36.905
NC_035080.1	26797329	.	C	T	.	.	MAF_USDA=5.952
NC_035080.1	26797383	.	G	A	.	.	MAF_USDA=20.238
NC_035080.1	26797435	.	C	T	.	.	MAF_INRAE=17.722;MAF_USDA=4.098
NC_035080.1	26797449	.	T	C	.	.	MAF_USDA=6.522
NC_035080.1	26797493	.	T	A	.	.	MAF_USDA=5.357
NC_035080.1	26797535	.	G	A	.	.	MAF_USDA=5.357
NC_035080.1	26797572	.	A	G	.	.	MAF_USDA=14.881
NC_035080.1	26797584	.	T	A	.	.	MAF_USDA=1.639
NC_035080.1	26797661	.	C	T	.	.	MAF_USDA=21.739
NC_035080.1	26797810	.	A	C	.	.	MAF_USDA=1.639
NC_035080.1	26797824	.	G	T	.	.	MAF_USDA=2.459
NC_035080.1	26797921	.	G	T	.	.	MAF_USDA=6.25
NC_035080.1	26797989	.	C	T	.	.	MAF_INRAE=15.789;MAF_USDA=4.918
NC_035080.1	26798029	.	G	T	.	.	MAF_INRAE=24.684;MAF_USDA=17.857
NC_035080.1	26798052	.	G	A	.	.	MAF_USDA=6.25
NC_035080.1	26798079	.	G	A	.	.	MAF_INRAE=17.722;MAF_USDA=5.294
NC_035080.1	26798207	.	A	T	.	.	MAF_USDA=1.639
NC_035080.1	26798210	.	C	T	.	.	MAF_INRAE=16.456;MAF_USDA=46.471
NC_035080.1	26798303	.	T	A	.	.	MAF_INRAE=6.667;MAF_USDA=19.412
NC_035080.1	26798380	.	A	G	.	.	MAF_INRAE=36.709;MAF_USDA=40.588
NC_035080.1	26798422	.	T	C	.	.	MAF_INRAE=36.709;MAF_USDA=16.471
NC_035080.1	26798450	.	A	T	.	.	MAF_INRAE=15.823;MAF_USDA=7.647
NC_035080.1	26798491	.	G	C	.	.	MAF_INRAE=41.139;MAF_USDA=19.412
NC_035080.1	26798528	.	T	G	.	.	MAF_INRAE=3.165;MAF_USDA=18.235
NC_035080.1	26798619	.	C	A	.	.	MAF_INRAE=6.962;MAF_USDA=10.0
NC_035080.1	26798709	.	A	G	.	.	MAF_INRAE=18.987;MAF_USDA=10.0
NC_035080.1	26798721	.	A	G	.	.	MAF_INRAE=15.789;MAF_USDA=26.471
NC_035080.1	26798780	.	A	T	.	.	MAF_INRAE=6.667;MAF_USDA=3.279
NC_035080.1	26798799	.	A	C	.	.	MAF_USDA=5.738
NC_035080.1	26798807	.	C	T	.	.	MAF_INRAE=5.263;MAF_USDA=4.118
NC_035080.1	26798842	.	A	G	.	.	MAF_INRAE=36.709;MAF_USDA=10.588
NC_035080.1	26798852	.	A	T	.	.	MAF_INRAE=22.785;MAF_USDA=28.824
NC_035080.1	26798898	.	G	A	.	.	MAF_INRAE=21.519;MAF_USDA=32.738
NC_035080.1	26798911	.	G	T	.	.	MAF_INRAE=35.443;MAF_USDA=8.235
NC_035080.1	26799002	.	G	C	.	.	MAF_INRAE=10.127;MAF_USDA=17.059
NC_035080.1	26799006	.	T	G	.	.	MAF_USDA=6.557
NC_035080.1	26799061	.	C	T	.	.	MAF_USDA=1.639
NC_035080.1	26799063	.	C	A	.	.	MAF_INRAE=31.013;MAF_USDA=20.833
NC_035080.1	26799086	.	C	T	.	.	MAF_INRAE=10.759;MAF_USDA=8.235
NC_035080.1	26799130	.	A	C	.	.	MAF_INRAE=25.949;MAF_USDA=21.176
NC_035080.1	26799166	.	C	T	.	.	MAF_USDA=2.459
NC_035080.1	26799250	.	C	A	.	.	MAF_INRAE=7.595;MAF_USDA=14.706
NC_035080.1	26799256	.	G	T	.	.	MAF_INRAE=36.842;MAF_USDA=41.071
NC_035080.1	26799363	.	A	C	.	.	MAF_INRAE=15.789;MAF_USDA=2.5
NC_035080.1	26799407	.	T	C	.	.	MAF_USDA=6.667
NC_035080.1	26799492	.	A	C	.	.	MAF_USDA=4.918
NC_035080.1	26799503	.	A	T	.	.	MAF_INRAE=12.025;MAF_USDA=16.667
NC_035080.1	26799504	.	A	T	.	.	MAF_USDA=43.75
NC_035080.1	26799508	.	T	G	.	.	MAF_USDA=8.235
NC_035080.1	26799522	.	T	G	.	.	MAF_INRAE=36.842;MAF_USDA=36.471
NC_035080.1	26799581	.	A	C	.	.	MAF_INRAE=36.842;MAF_USDA=37.059
NC_035080.1	26799610	.	G	A	.	.	MAF_USDA=2.459
NC_035080.1	26799636	.	T	A	.	.	MAF_INRAE=8.861
NC_035080.1	26799638	.	G	T	.	.	MAF_INRAE=6.667
NC_035080.1	26799661	.	A	C	.	.	MAF_INRAE=8.861
NC_035080.1	26799672	.	T	C	.	.	MAF_INRAE=6.667;MAF_USDA=3.279
NC_035080.1	26799691	.	C	T	.	.	MAF_USDA=1.639
NC_035080.1	26799829	.	T	G	.	.	MAF_USDA=2.459
NC_035080.1	26799873	.	G	T	.	.	MAF_INRAE=6.667;MAF_USDA=3.279
NC_035080.1	26800005	.	G	C	.	.	MAF_INRAE=17.089
NC_035080.1	26800058	.	T	G	.	.	MAF_USDA=1.639
NC_035080.1	26800111	.	T	A	.	.	MAF_INRAE=18.354;MAF_USDA=40.0
NC_035080.1	26800300	.	A	G	.	.	MAF_INRAE=32.911;MAF_USDA=27.083
NC_035080.1	26800314	.	C	T	.	.	MAF_INRAE=11.392;MAF_USDA=32.941
NC_035080.1	26800317	.	G	A	.	.	MAF_USDA=20.833
NC_035080.1	26800320	.	T	C	.	.	MAF_USDA=1.639
NC_035080.1	26800379	.	A	C	.	.	MAF_USDA=1.639
NC_035080.1	26800382	.	C	A	.	.	MAF_USDA=1.639
NC_035080.1	26800418	.	T	C	.	.	MAF_USDA=2.459
NC_035080.1	26800429	.	C	T	.	.	MAF_INRAE=32.278;MAF_USDA=14.706
NC_035080.1	26800490	.	A	C	.	.	MAF_INRAE=10.759;MAF_USDA=1.639
NC_035080.1	26800561	.	T	G	.	.	MAF_INRAE=32.911;MAF_USDA=14.706
NC_035080.1	26800565	.	G	T	.	.	MAF_INRAE=6.962;MAF_USDA=7.059
NC_035080.1	26800692	.	A	C	.	.	MAF_INRAE=15.789
NC_035080.1	26800709	.	A	G	.	.	MAF_USDA=3.279
NC_035080.1	26800711	.	C	A	.	.	MAF_INRAE=25.0;MAF_USDA=14.706
NC_035080.1	26800782	.	T	C	.	.	MAF_INRAE=6.667;MAF_USDA=3.279
NC_035080.1	26800804	.	A	T	.	.	MAF_INRAE=5.263;MAF_USDA=3.279
NC_035080.1	26800835	.	G	T	.	.	MAF_INRAE=36.842;MAF_USDA=36.471
NC_035080.1	26800964	.	A	G	.	.	MAF_INRAE=6.667;MAF_USDA=3.279
NC_035080.1	26800976	.	A	G	.	.	MAF_USDA=7.647
NC_035080.1	26801044	.	T	G	.	.	MAF_INRAE=36.842;MAF_USDA=12.5
NC_035080.1	26801047	.	A	C	.	.	MAF_INRAE=25.0;MAF_USDA=27.083
NC_035080.1	26801086	.	G	A	.	.	MAF_INRAE=5.263;MAF_USDA=8.235
NC_035080.1	26801123	.	T	G	.	.	MAF_USDA=4.118
NC_035080.1	26801352	.	A	C	.	.	MAF_INRAE=31.579;MAF_USDA=31.176
NC_035080.1	26801379	.	G	A	.	.	MAF_USDA=3.279
NC_035080.1	26801416	.	G	T	.	.	MAF_INRAE=36.842;MAF_USDA=38.824
NC_035080.1	26801436	.	A	G	.	.	MAF_USDA=8.333
NC_035080.1	26801455	.	G	A	.	.	MAF_INRAE=15.789
NC_035080.1	26801457	.	A	C	.	.	MAF_INRAE=10.759
NC_035080.1	26801458	.	C	T	.	.	MAF_INRAE=9.167
NC_035080.1	26801474	.	A	G	.	.	MAF_USDA=8.235
NC_035080.1	26801479	.	A	G	.	.	MAF_USDA=3.279
NC_035080.1	26801519	.	A	C	.	.	MAF_USDA=3.279
NC_035080.1	26801561	.	A	C	.	.	MAF_USDA=1.639
NC_035080.1	26801575	.	G	C	.	.	MAF_INRAE=5.0;MAF_USDA=3.279
NC_035080.1	26801604	.	A	G	.	.	MAF_INRAE=9.167;MAF_USDA=2.459
NC_035080.1	26801610	.	A	G	.	.	MAF_INRAE=9.167;MAF_USDA=2.459
NC_035080.1	26801635	.	T	C	.	.	MAF_INRAE=2.5
NC_035080.1	26801644	.	C	A	.	.	MAF_USDA=1.639
NC_035080.1	26801645	.	C	T	.	.	MAF_INRAE=6.962;MAF_USDA=9.412
NC_035080.1	26801647	.	G	A	.	.	MAF_INRAE=3.333
NC_035080.1	26801723	.	T	C	.	.	MAF_INRAE=7.5;MAF_USDA=2.459
NC_035080.1	26801752	.	T	G	.	.	MAF_INRAE=10.0;MAF_USDA=41.765
NC_035080.1	26801757	.	C	T	.	.	MAF_INRAE=5.0
NC_035080.1	26801861	.	A	T	.	.	MAF_INRAE=32.911;MAF_USDA=7.647
NC_035080.1	26802027	.	C	T	.	.	MAF_INRAE=5.263;MAF_USDA=3.279
NC_035080.1	26802255	.	T	C	.	.	MAF_USDA=6.25
NC_035080.1	26802268	.	C	T	.	.	MAF_INRAE=5.263;MAF_USDA=3.279
NC_035080.1	26802281	.	A	T	.	.	MAF_USDA=4.918
NC_035080.1	26802331	.	G	A	.	.	MAF_USDA=7.377
NC_035080.1	26802377	.	G	A	.	.	MAF_USDA=1.639
NC_035080.1	26802497	.	A	T	.	.	MAF_INRAE=5.263;MAF_USDA=7.647
NC_035080.1	26802520	.	C	T	.	.	MAF_USDA=2.459
NC_035080.1	26802544	.	C	T	.	.	MAF_USDA=3.279
NC_035080.1	26802650	.	T	C	.	.	MAF_INRAE=23.418;MAF_USDA=25.882
NC_035080.1	26802694	.	C	T	.	.	MAF_USDA=2.459
NC_035080.1	26802714	.	T	G	.	.	MAF_USDA=2.459
NC_035080.1	26802835	.	T	G	.	.	MAF_INRAE=15.789;MAF_USDA=2.459
NC_035080.1	26802843	.	T	G	.	.	MAF_INRAE=6.962;MAF_USDA=7.059
NC_035080.1	26802882	.	C	T	.	.	MAF_INRAE=6.667;MAF_USDA=2.459
NC_035080.1	26802884	.	T	A	.	.	MAF_INRAE=15.789;MAF_USDA=27.647
NC_035080.1	26802912	.	C	G	.	.	MAF_INRAE=23.418;MAF_USDA=26.471
NC_035080.1	26802948	.	T	C	.	.	MAF_INRAE=23.418;MAF_USDA=27.083
NC_035080.1	26802955	.	G	C	.	.	MAF_USDA=1.639
NC_035080.1	26802993	.	C	T	.	.	MAF_USDA=3.279
NC_035080.1	26803008	.	C	T	.	.	MAF_USDA=7.377
NC_035080.1	26803033	.	G	A	.	.	MAF_USDA=1.639
NC_035080.1	26803051	.	T	A	.	.	MAF_USDA=6.557
NC_035080.1	26803065	.	A	C	.	.	MAF_USDA=7.377
NC_035080.1	26803081	.	G	C	.	.	MAF_USDA=8.333
NC_035080.1	26803226	.	G	A	.	.	MAF_INRAE=15.789;MAF_USDA=2.459
NC_035080.1	26803262	.	G	T	.	.	MAF_INRAE=6.667;MAF_USDA=3.279
NC_035080.1	26803301	.	G	T	.	.	MAF_USDA=2.459
NC_035080.1	26803307	.	A	G	.	.	MAF_INRAE=15.789;MAF_USDA=2.459
NC_035080.1	26803336	.	G	A	.	.	MAF_INRAE=15.789
NC_035080.1	26803412	.	G	T	.	.	MAF_USDA=2.941
NC_035080.1	26803577	.	G	T	.	.	MAF_USDA=7.647
NC_035080.1	26803580	.	A	G	.	.	MAF_INRAE=6.962;MAF_USDA=6.471
NC_035080.1	26803588	.	G	T	.	.	MAF_INRAE=25.316;MAF_USDA=4.118
NC_035080.1	26803600	.	G	C	.	.	MAF_INRAE=15.789
NC_035080.1	26803628	.	G	T	.	.	MAF_USDA=1.639
NC_035080.1	26803757	.	G	T	.	.	MAF_INRAE=10.759;MAF_USDA=25.294
NC_035080.1	26803758	.	A	C	.	.	MAF_INRAE=23.418;MAF_USDA=26.471
NC_035080.1	26803763	.	A	G	.	.	MAF_USDA=6.557
NC_035080.1	26803828	.	A	T	.	.	MAF_USDA=1.639
NC_035080.1	26803858	.	C	A	.	.	MAF_USDA=1.639
NC_035080.1	26803954	.	T	A	.	.	MAF_USDA=3.333
NC_035080.1	26803992	.	G	A	.	.	MAF_USDA=4.167
NC_035080.1	26804009	.	C	G	.	.	MAF_USDA=3.279
NC_035080.1	26804021	.	C	T	.	.	MAF_INRAE=5.263;MAF_USDA=4.118
NC_035080.1	26804050	.	C	A	.	.	MAF_USDA=3.279
NC_035080.1	26804071	.	G	A	.	.	MAF_USDA=4.098
NC_035080.1	26804085	.	A	G	.	.	MAF_INRAE=6.962;MAF_USDA=7.059
NC_035080.1	26804104	.	G	T	.	.	MAF_USDA=4.098
NC_035080.1	26804122	.	G	A	.	.	MAF_USDA=2.459
NC_035080.1	26804156	.	T	C	.	.	MAF_INRAE=15.789;MAF_USDA=2.459
NC_035080.1	26804233	.	G	A	.	.	MAF_INRAE=15.789
NC_035080.1	26804293	.	T	C	.	.	MAF_USDA=2.941
NC_035080.1	26804361	.	G	T	.	.	MAF_USDA=1.639
NC_035080.1	26804368	.	A	G	.	.	MAF_INRAE=8.228;MAF_USDA=7.059
NC_035080.1	26804369	.	G	A	.	.	MAF_USDA=2.459
NC_035080.1	26804480	.	C	G	.	.	MAF_INRAE=29.747;MAF_USDA=11.905
NC_035080.1	26804513	.	T	C	.	.	MAF_USDA=6.667
NC_035080.1	26804600	.	G	A	.	.	MAF_INRAE=5.263;MAF_USDA=7.738
NC_035080.1	26804621	.	A	G	.	.	MAF_INRAE=43.038;MAF_USDA=14.286
NC_035080.1	26804849	.	G	C	.	.	MAF_INRAE=8.228;MAF_USDA=7.143
NC_035080.1	26804870	.	A	T	.	.	MAF_INRAE=32.911;MAF_USDA=6.548
NC_035080.1	26804927	.	A	T	.	.	MAF_INRAE=34.177;MAF_USDA=20.833
NC_035080.1	26804930	.	C	A	.	.	MAF_INRAE=15.789
NC_035080.1	26804935	.	G	T	.	.	MAF_INRAE=12.025;MAF_USDA=2.5
NC_035080.1	26804970	.	C	T	.	.	MAF_USDA=5.0
NC_035080.1	26804971	.	T	C	.	.	MAF_USDA=5.0
NC_035080.1	26805086	.	G	T	.	.	MAF_USDA=6.667
NC_035080.1	26805101	.	T	C	.	.	MAF_USDA=5.0
NC_035080.1	26805140	.	A	C	.	.	MAF_USDA=6.667
NC_035080.1	26805248	.	G	C	.	.	MAF_INRAE=6.962;MAF_USDA=6.471
NC_035080.1	26805279	.	T	C	.	.	MAF_USDA=6.557
NC_035080.1	26805342	.	A	C	.	.	MAF_USDA=6.667
NC_035080.1	26805354	.	T	G	.	.	MAF_INRAE=5.833;MAF_USDA=3.333
NC_035080.1	26805372	.	A	G	.	.	MAF_INRAE=6.962;MAF_USDA=7.143
NC_035080.1	26805477	.	T	C	.	.	MAF_INRAE=40.506;MAF_USDA=20.588
NC_035080.1	26805616	.	G	C	.	.	MAF_USDA=3.279
NC_035080.1	26805621	.	G	A	.	.	MAF_INRAE=31.646;MAF_USDA=25.0
NC_035080.1	26805690	.	A	G	.	.	MAF_USDA=2.459
NC_035080.1	26805721	.	G	A	.	.	MAF_USDA=3.333
NC_035080.1	26805869	.	G	T	.	.	MAF_INRAE=47.468;MAF_USDA=24.706
NC_035080.1	26805926	.	C	A	.	.	MAF_USDA=6.667
NC_035080.1	26805933	.	C	G	.	.	MAF_USDA=1.667
NC_035080.1	26805969	.	A	C	.	.	MAF_USDA=7.5
NC_035080.1	26806058	.	T	G	.	.	MAF_USDA=2.459
NC_035080.1	26806071	.	G	A	.	.	MAF_INRAE=6.667;MAF_USDA=3.279
NC_035080.1	26806077	.	G	A	.	.	MAF_USDA=4.098
NC_035080.1	26806092	.	C	A	.	.	MAF_INRAE=6.962;MAF_USDA=7.059
NC_035080.1	26806109	.	C	T	.	.	MAF_INRAE=6.962;MAF_USDA=7.059
NC_035080.1	26806185	.	A	T	.	.	MAF_USDA=1.639
NC_035080.1	26806222	.	A	G	.	.	MAF_USDA=3.279
NC_035080.1	26806239	.	T	A	.	.	MAF_USDA=41.667
NC_035080.1	26806240	.	C	A	.	.	MAF_USDA=41.667
NC_035080.1	26806247	.	C	A	.	.	MAF_USDA=6.25
NC_035080.1	26806391	.	A	G	.	.	MAF_USDA=5.294
NC_035080.1	26806423	.	C	G	.	.	MAF_INRAE=48.101;MAF_USDA=23.529
NC_035080.1	26806467	.	T	G	.	.	MAF_USDA=1.639
NC_035080.1	26806526	.	T	C	.	.	MAF_INRAE=48.101;MAF_USDA=27.647
NC_035080.1	26806591	.	C	A	.	.	MAF_INRAE=21.053;MAF_USDA=6.557
NC_035080.1	26806644	.	G	A	.	.	MAF_INRAE=15.789;MAF_USDA=2.459
NC_035080.1	26806663	.	T	A	.	.	MAF_USDA=20.833
NC_035080.1	26806664	.	G	A	.	.	MAF_USDA=20.833
NC_035080.1	26806668	.	G	T	.	.	MAF_INRAE=47.5;MAF_USDA=11.905
NC_035080.1	26806704	.	A	G	.	.	MAF_USDA=4.918
NC_035080.1	26806753	.	A	G	.	.	MAF_INRAE=47.468;MAF_USDA=24.118
NC_035080.1	26806763	.	C	A	.	.	MAF_INRAE=6.962;MAF_USDA=7.059
NC_035080.1	26806837	.	T	A	.	.	MAF_INRAE=6.962;MAF_USDA=7.647
NC_035080.1	26806846	.	G	A	.	.	MAF_USDA=6.557
NC_035080.1	26806870	.	T	C	.	.	MAF_USDA=3.279
NC_035080.1	26807063	.	T	G	.	.	MAF_INRAE=47.468;MAF_USDA=25.301
NC_035080.1	26807115	.	C	A	.	.	MAF_INRAE=41.139;MAF_USDA=13.69
NC_035080.1	26807168	.	C	T	.	.	MAF_INRAE=21.053;MAF_USDA=5.952
NC_035080.1	26807183	.	T	C	.	.	MAF_USDA=8.929
NC_035080.1	26807201	.	C	T	.	.	MAF_INRAE=5.833;MAF_USDA=4.098
NC_035080.1	26807256	.	C	T	.	.	MAF_INRAE=15.789;MAF_USDA=3.279
NC_035080.1	26807272	.	A	G	.	.	MAF_INRAE=17.089;MAF_USDA=1.639
NC_035080.1	26807286	.	C	A	.	.	MAF_USDA=7.377
NC_035080.1	26807349	.	G	A	.	.	MAF_USDA=4.918
NC_035080.1	26807485	.	G	T	.	.	MAF_USDA=15.217
NC_035080.1	26807505	.	C	T	.	.	MAF_INRAE=31.646;MAF_USDA=10.714
NC_035080.1	26807536	.	G	A	.	.	MAF_USDA=1.639
NC_035080.1	26807574	.	C	A	.	.	MAF_INRAE=15.789;MAF_USDA=3.279
NC_035080.1	26807618	.	G	T	.	.	MAF_USDA=1.639
NC_035080.1	26807662	.	G	A	.	.	MAF_USDA=1.639
NC_035080.1	26807709	.	G	A	.	.	MAF_USDA=1.639
NC_035080.1	26807870	.	G	C	.	.	MAF_INRAE=47.468;MAF_USDA=45.455
NC_035080.1	26807917	.	C	T	.	.	MAF_USDA=2.459
NC_035080.1	26807922	.	T	A	.	.	MAF_INRAE=6.962;MAF_USDA=7.831
NC_035080.1	26807952	.	A	G	.	.	MAF_INRAE=40.506;MAF_USDA=14.458
NC_035080.1	26807963	.	T	G	.	.	MAF_USDA=2.459
NC_035080.1	26807994	.	A	C	.	.	MAF_USDA=1.639
NC_035080.1	26808006	.	G	T	.	.	MAF_USDA=4.217
NC_035080.1	26808033	.	A	G	.	.	MAF_USDA=6.557
NC_035080.1	26808081	.	A	T	.	.	MAF_INRAE=31.013;MAF_USDA=9.639
NC_035080.1	26808164	.	C	A	.	.	MAF_USDA=4.918
NC_035080.1	26808175	.	G	A	.	.	MAF_INRAE=15.789;MAF_USDA=4.098
NC_035080.1	26808202	.	A	T	.	.	MAF_USDA=2.459
NC_035080.1	26808216	.	A	T	.	.	MAF_INRAE=47.5;MAF_USDA=15.0
NC_035080.1	26808249	.	C	T	.	.	MAF_INRAE=15.823;MAF_USDA=5.952
NC_035080.1	26808256	.	A	G	.	.	MAF_INRAE=6.962;MAF_USDA=7.059
NC_035080.1	26808380	.	G	A	.	.	MAF_USDA=2.941
NC_035080.1	26808388	.	T	A	.	.	MAF_INRAE=6.667;MAF_USDA=3.279
NC_035080.1	26808410	.	C	T	.	.	MAF_INRAE=15.789
NC_035080.1	26808565	.	A	G	.	.	MAF_USDA=6.667
NC_035080.1	26808595	.	A	G	.	.	MAF_INRAE=36.076;MAF_USDA=29.518
NC_035080.1	26808639	.	C	T	.	.	MAF_USDA=8.333
NC_035080.1	26808646	.	C	A	.	.	MAF_INRAE=6.962;MAF_USDA=16.667
NC_035080.1	26808647	.	T	A	.	.	MAF_INRAE=7.5;MAF_USDA=16.667
NC_035080.1	26808693	.	A	T	.	.	MAF_INRAE=6.962;MAF_USDA=16.667
NC_035080.1	26808724	.	A	G	.	.	MAF_USDA=6.25
NC_035080.1	26808928	.	A	C	.	.	MAF_USDA=6.25
NC_035080.1	26810052	.	A	T	.	.	MAF_USDA=18.75
NC_035080.1	26810103	.	G	A	.	.	MAF_USDA=6.667
NC_035080.1	26810119	.	G	C	.	.	MAF_USDA=1.639
NC_035080.1	26810263	.	C	T	.	.	MAF_INRAE=21.053;MAF_USDA=1.639
NC_035080.1	26810298	.	C	G	.	.	MAF_INRAE=15.789;MAF_USDA=2.459
NC_035080.1	26810307	.	C	T	.	.	MAF_INRAE=6.667;MAF_USDA=4.098
NC_035080.1	26810316	.	A	T	.	.	MAF_USDA=7.377
NC_035080.1	26810330	.	G	A	.	.	MAF_USDA=5.294
NC_035080.1	26810338	.	A	T	.	.	MAF_INRAE=6.962;MAF_USDA=7.059
NC_035080.1	26810410	.	C	G	.	.	MAF_INRAE=15.789;MAF_USDA=3.279
NC_035080.1	26810493	.	G	C	.	.	MAF_USDA=1.639
NC_035080.1	26810539	.	G	C	.	.	MAF_USDA=1.639
NC_035080.1	26810554	.	T	G	.	.	MAF_INRAE=15.789;MAF_USDA=2.459
NC_035080.1	26810620	.	T	C	.	.	MAF_INRAE=10.127
NC_035080.1	26810646	.	G	C	.	.	MAF_INRAE=41.772;MAF_USDA=13.529
NC_035080.1	26810678	.	A	C	.	.	MAF_USDA=2.459
NC_035080.1	26810740	.	T	A	.	.	MAF_INRAE=25.316;MAF_USDA=20.833
NC_035080.1	26810742	.	T	C	.	.	MAF_USDA=20.833
NC_035080.1	26810915	.	G	A	.	.	MAF_INRAE=6.962;MAF_USDA=7.059
NC_035080.1	26810929	.	T	C	.	.	MAF_INRAE=6.962
NC_035080.1	26810930	.	C	T	.	.	MAF_INRAE=7.5;MAF_USDA=7.059
NC_035080.1	26810934	.	G	A	.	.	MAF_USDA=20.833
NC_035080.1	26811106	.	G	A	.	.	MAF_USDA=6.557
NC_035080.1	26811108	.	A	C	.	.	MAF_USDA=1.639
NC_035080.1	26811175	.	T	A	.	.	MAF_USDA=1.639
NC_035080.1	26811236	.	A	T	.	.	MAF_INRAE=5.263;MAF_USDA=5.294
NC_035080.1	26811279	.	A	C	.	.	MAF_USDA=1.667
NC_035080.1	26811533	.	C	G	.	.	MAF_INRAE=31.013;MAF_USDA=8.235
NC_035080.1	26811636	.	C	G	.	.	MAF_INRAE=32.278;MAF_USDA=8.235
NC_035080.1	26811679	.	G	A	.	.	MAF_USDA=1.639
NC_035080.1	26811712	.	C	T	.	.	MAF_INRAE=6.667;MAF_USDA=3.279
NC_035080.1	26811758	.	C	A	.	.	MAF_USDA=2.459
NC_035080.1	26811775	.	C	A	.	.	MAF_INRAE=10.759;MAF_USDA=3.279
NC_035080.1	26811810	.	C	T	.	.	MAF_INRAE=6.329;MAF_USDA=7.059
NC_035080.1	26811841	.	C	T	.	.	MAF_USDA=4.098
NC_035080.1	26811851	.	A	T	.	.	MAF_USDA=8.333
NC_035080.1	26811858	.	C	T	.	.	MAF_INRAE=6.962;MAF_USDA=7.059
NC_035080.1	26811866	.	G	A	.	.	MAF_USDA=1.639
NC_035080.1	26811895	.	C	T	.	.	MAF_USDA=2.459
NC_035080.1	26811902	.	A	G	.	.	MAF_USDA=7.5
NC_035080.1	26811959	.	A	T	.	.	MAF_INRAE=6.962;MAF_USDA=3.279
NC_035080.1	26812081	.	T	C	.	.	MAF_USDA=3.279
NC_035080.1	26812111	.	A	G	.	.	MAF_USDA=1.639
NC_035080.1	26812149	.	C	T	.	.	MAF_INRAE=6.667;MAF_USDA=3.279
NC_035080.1	26812176	.	A	G	.	.	MAF_USDA=2.459
NC_035080.1	26812308	.	A	T	.	.	MAF_INRAE=10.127;MAF_USDA=3.279
NC_035080.1	26812423	.	A	T	.	.	MAF_INRAE=27.5
NC_035080.1	26812431	.	C	A	.	.	MAF_INRAE=6.329
NC_035080.1	26812472	.	T	C	.	.	MAF_INRAE=48.101;MAF_USDA=26.471
NC_035080.1	26812498	.	C	A	.	.	MAF_USDA=5.294
NC_035080.1	26812515	.	T	A	.	.	MAF_INRAE=31.646;MAF_USDA=8.235
NC_035080.1	26812528	.	A	G	.	.	MAF_INRAE=6.329;MAF_USDA=7.059
NC_035080.1	26812553	.	G	A	.	.	MAF_USDA=1.639
NC_035080.1	26812582	.	G	A	.	.	MAF_INRAE=6.667;MAF_USDA=4.098
NC_035080.1	26812619	.	A	C	.	.	MAF_INRAE=17.722;MAF_USDA=1.639
NC_035080.1	26812621	.	A	C	.	.	MAF_USDA=11.765
NC_035080.1	26812636	.	C	T	.	.	MAF_INRAE=31.646;MAF_USDA=8.235
NC_035080.1	26812762	.	G	A	.	.	MAF_USDA=6.471
NC_035080.1	26812791	.	C	A	.	.	MAF_USDA=1.639
NC_035080.1	26812812	.	T	G	.	.	MAF_USDA=7.377
NC_035080.1	26813011	.	G	A	.	.	MAF_INRAE=15.789;MAF_USDA=28.824
NC_035080.1	26813023	.	A	G	.	.	MAF_INRAE=48.101;MAF_USDA=25.882
NC_035080.1	26813039	.	A	G	.	.	MAF_INRAE=18.987;MAF_USDA=40.0
NC_035080.1	26813101	.	G	A	.	.	MAF_INRAE=11.392;MAF_USDA=4.098
NC_035080.1	26813177	.	G	A	.	.	MAF_INRAE=31.646;MAF_USDA=20.833
NC_035080.1	26813185	.	C	G	.	.	MAF_USDA=1.639
NC_035080.1	26813200	.	C	T	.	.	MAF_INRAE=11.392;MAF_USDA=3.279
NC_035080.1	26813201	.	G	T	.	.	MAF_USDA=10.417
NC_035080.1	26813209	.	G	T	.	.	MAF_INRAE=15.789;MAF_USDA=4.098
NC_035080.1	26813270	.	A	C	.	.	MAF_USDA=3.279
NC_035080.1	26813305	.	A	T	.	.	MAF_USDA=6.25
NC_035080.1	26813339	.	C	T	.	.	MAF_USDA=1.639
NC_035080.1	26813401	.	A	G	.	.	MAF_INRAE=11.392;MAF_USDA=3.279
NC_035080.1	26813491	.	G	T	.	.	MAF_USDA=8.333
NC_035080.1	26813496	.	T	C	.	.	MAF_INRAE=31.013;MAF_USDA=7.647
NC_035080.1	26813499	.	C	T	.	.	MAF_INRAE=45.833;MAF_USDA=27.647
NC_035080.1	26813533	.	T	A	.	.	MAF_INRAE=31.646;MAF_USDA=20.833
NC_035080.1	26813548	.	T	A	.	.	MAF_USDA=5.738
NC_035080.1	26813568	.	A	G	.	.	MAF_USDA=1.639
NC_035080.1	26813572	.	G	A	.	.	MAF_USDA=1.639
NC_035080.1	26813590	.	T	A	.	.	MAF_INRAE=10.127;MAF_USDA=3.279
NC_035080.1	26813593	.	G	A	.	.	MAF_USDA=3.279
NC_035080.1	26813686	.	G	A	.	.	MAF_USDA=3.333
NC_035080.1	26813688	.	T	G	.	.	MAF_INRAE=15.789
NC_035080.1	26813743	.	A	G	.	.	MAF_USDA=5.294
NC_035080.1	26813767	.	G	T	.	.	MAF_INRAE=31.013;MAF_USDA=20.833
NC_035080.1	26813768	.	G	T	.	.	MAF_INRAE=39.167;MAF_USDA=20.833
NC_035080.1	26813854	.	T	C	.	.	MAF_USDA=2.459
NC_035080.1	26813857	.	T	A	.	.	MAF_USDA=4.918
NC_035080.1	26813893	.	C	A	.	.	MAF_INRAE=15.789;MAF_USDA=1.639
NC_035080.1	26813919	.	A	T	.	.	MAF_INRAE=48.101;MAF_USDA=25.882
NC_035080.1	26813920	.	T	G	.	.	MAF_INRAE=7.5;MAF_USDA=12.353
NC_035080.1	26813940	.	G	A	.	.	MAF_USDA=1.639
NC_035080.1	26813966	.	T	A	.	.	MAF_INRAE=36.076;MAF_USDA=31.765
NC_035080.1	26814031	.	G	A	.	.	MAF_USDA=20.833
NC_035080.1	26814042	.	G	A	.	.	MAF_USDA=2.459
NC_035080.1	26814048	.	C	T	.	.	MAF_USDA=2.459
NC_035080.1	26814110	.	C	T	.	.	MAF_INRAE=6.667;MAF_USDA=4.918
NC_035080.1	26814112	.	A	C	.	.	MAF_USDA=1.639
NC_035080.1	26814117	.	G	A	.	.	MAF_USDA=1.639
NC_035080.1	26814131	.	T	A	.	.	MAF_USDA=9.412
NC_035080.1	26814135	.	T	C	.	.	MAF_USDA=9.412
NC_035080.1	26814142	.	G	T	.	.	MAF_USDA=1.639
NC_035080.1	26814182	.	A	G	.	.	MAF_INRAE=31.646;MAF_USDA=20.833
NC_035080.1	26814222	.	G	A	.	.	MAF_USDA=6.557
NC_035080.1	26814239	.	G	A	.	.	MAF_USDA=1.639
NC_035080.1	26814305	.	C	T	.	.	MAF_USDA=6.557
NC_035080.1	26814445	.	G	T	.	.	MAF_INRAE=11.392;MAF_USDA=4.098
NC_035080.1	26814454	.	A	C	.	.	MAF_USDA=4.918
NC_035080.1	26814482	.	C	G	.	.	MAF_INRAE=32.278;MAF_USDA=18.75
NC_035080.1	26814491	.	C	A	.	.	MAF_INRAE=36.076;MAF_USDA=43.529
NC_035080.1	26814497	.	A	C	.	.	MAF_INRAE=6.667;MAF_USDA=3.279
NC_035080.1	26814549	.	A	C	.	.	MAF_INRAE=15.789;MAF_USDA=33.929
NC_035080.1	26814583	.	C	T	.	.	MAF_INRAE=15.789;MAF_USDA=2.459
NC_035080.1	26814613	.	T	A	.	.	MAF_USDA=4.918
NC_035080.1	26814616	.	T	G	.	.	MAF_USDA=1.639
NC_035080.1	26814649	.	T	A	.	.	MAF_USDA=6.557
NC_035080.1	26814684	.	A	G	.	.	MAF_INRAE=6.962;MAF_USDA=7.059
NC_035080.1	26814712	.	C	A	.	.	MAF_INRAE=25.316;MAF_USDA=16.471
NC_035080.1	26814732	.	G	T	.	.	MAF_INRAE=6.962;MAF_USDA=7.059
NC_035080.1	26814735	.	C	A	.	.	MAF_INRAE=15.789;MAF_USDA=2.459
NC_035080.1	26814777	.	G	A	.	.	MAF_INRAE=15.789;MAF_USDA=3.279
NC_035080.1	26814779	.	C	T	.	.	MAF_USDA=3.279
NC_035080.1	26814850	.	G	C	.	.	MAF_USDA=5.294
NC_035080.1	26814851	.	C	T	.	.	MAF_USDA=5.294
NC_035080.1	26814948	.	C	T	.	.	MAF_INRAE=6.667;MAF_USDA=3.279
NC_035080.1	26814968	.	C	T	.	.	MAF_USDA=1.639
NC_035080.1	26814981	.	T	C	.	.	MAF_USDA=2.459
NC_035080.1	26815007	.	T	A	.	.	MAF_INRAE=47.468;MAF_USDA=26.471
NC_035080.1	26815016	.	A	G	.	.	MAF_INRAE=6.962;MAF_USDA=7.059
NC_035080.1	26815055	.	T	C	.	.	MAF_USDA=1.639
NC_035080.1	26815108	.	A	T	.	.	MAF_INRAE=11.392;MAF_USDA=5.738
NC_035080.1	26815123	.	T	C	.	.	MAF_INRAE=31.013;MAF_USDA=8.235
NC_035080.1	26815135	.	A	T	.	.	MAF_INRAE=48.101;MAF_USDA=25.882
NC_035080.1	26815171	.	C	A	.	.	MAF_INRAE=6.962;MAF_USDA=12.353
NC_035080.1	26815211	.	A	C	.	.	MAF_USDA=2.459
NC_035080.1	26815298	.	A	C	.	.	MAF_INRAE=15.789;MAF_USDA=2.459
NC_035080.1	26815349	.	A	C	.	.	MAF_INRAE=15.789;MAF_USDA=30.588
NC_035080.1	26815450	.	T	G	.	.	MAF_INRAE=15.833
NC_035080.1	26815467	.	A	C	.	.	MAF_USDA=2.459
NC_035080.1	26815471	.	C	A	.	.	MAF_INRAE=43.333;MAF_USDA=43.75
NC_035080.1	26815599	.	C	T	.	.	MAF_USDA=2.459
NC_035080.1	26815798	.	C	A	.	.	MAF_USDA=10.119
NC_035080.1	26815799	.	A	G	.	.	MAF_USDA=10.119
NC_035080.1	26815835	.	A	C	.	.	MAF_USDA=2.5
NC_035080.1	26815841	.	T	G	.	.	MAF_USDA=1.667
NC_035080.1	26815875	.	A	C	.	.	MAF_USDA=5.0
NC_035080.1	26815904	.	C	A	.	.	MAF_USDA=1.667
NC_035080.1	26815915	.	C	A	.	.	MAF_USDA=5.0
NC_035080.1	26815923	.	C	T	.	.	MAF_USDA=1.667
NC_035080.1	26815956	.	C	A	.	.	MAF_USDA=6.25
NC_035080.1	26816018	.	T	A	.	.	MAF_USDA=34.706
NC_035080.1	26816031	.	C	T	.	.	MAF_USDA=22.353
NC_035080.1	26816122	.	G	T	.	.	MAF_USDA=33.333
NC_035080.1	26816188	.	G	A	.	.	MAF_USDA=3.279
NC_035080.1	26816211	.	G	T	.	.	MAF_USDA=7.059
NC_035080.1	26816257	.	G	T	.	.	MAF_USDA=9.836
NC_035080.1	26816264	.	T	C	.	.	MAF_USDA=1.639
NC_035080.1	26816265	.	T	C	.	.	MAF_USDA=18.852
NC_035080.1	26816268	.	C	T	.	.	MAF_USDA=1.639
NC_035080.1	26816310	.	T	G	.	.	MAF_USDA=3.279
NC_035080.1	26816451	.	G	A	.	.	MAF_USDA=4.167
NC_035080.1	26816455	.	A	T	.	.	MAF_USDA=3.333
NC_035080.1	26816470	.	C	A	.	.	MAF_USDA=7.143
NC_035080.1	26816555	.	C	A	.	.	MAF_USDA=6.25
NC_035080.1	26816578	.	A	T	.	.	MAF_USDA=3.279
NC_035080.1	26816608	.	C	A	.	.	MAF_INRAE=6.962;MAF_USDA=7.059
NC_035080.1	26816631	.	C	G	.	.	MAF_USDA=6.667
NC_035080.1	26816638	.	C	T	.	.	MAF_INRAE=6.962;MAF_USDA=8.333
NC_035080.1	26816676	.	G	C	.	.	MAF_INRAE=6.962;MAF_USDA=5.952
NC_035080.1	26816742	.	C	T	.	.	MAF_INRAE=15.789
NC_035080.1	26816745	.	C	T	.	.	MAF_INRAE=15.789;MAF_USDA=20.833
NC_035080.1	26816807	.	A	G	.	.	MAF_USDA=16.667
NC_035080.1	26816894	.	G	T	.	.	MAF_USDA=20.833
NC_035080.1	26816948	.	C	A	.	.	MAF_USDA=35.417
NC_035080.1	26818906	.	C	G	.	.	MAF_USDA=18.75
NC_035080.1	26818917	.	T	A	.	.	MAF_USDA=16.667
NC_035080.1	26819005	.	C	A	.	.	MAF_USDA=8.333
NC_035080.1	26819336	.	G	A	.	.	MAF_INRAE=6.667;MAF_USDA=3.279
NC_035080.1	26819359	.	G	T	.	.	MAF_USDA=6.557
NC_035080.1	26819399	.	C	A	.	.	MAF_USDA=6.557
NC_035080.1	26819430	.	G	T	.	.	MAF_USDA=7.377
NC_035080.1	26819448	.	T	A	.	.	MAF_USDA=4.918
NC_035080.1	26819451	.	A	C	.	.	MAF_USDA=4.098
NC_035080.1	26819454	.	T	A	.	.	MAF_USDA=4.918
NC_035080.1	26819455	.	C	A	.	.	MAF_USDA=4.918
NC_035080.1	26819460	.	T	G	.	.	MAF_USDA=4.098
NC_035080.1	26819606	.	ACTTCCT	ACTTCCA	.	.	MAF_USDA=23.913
NC_035080.1	26819618	.	T	G	.	.	MAF_USDA=7.143
NC_035080.1	26819654	.	G	T	.	.	MAF_INRAE=6.962;MAF_USDA=7.059
NC_035080.1	26819655	.	A	T	.	.	MAF_INRAE=7.5;MAF_USDA=7.059
NC_035080.1	26819731	.	G	A	.	.	MAF_INRAE=10.759;MAF_USDA=3.279
NC_035080.1	26819752	.	A	C	.	.	MAF_USDA=5.738
NC_035080.1	26819756	.	C	T	.	.	MAF_USDA=8.333
NC_035080.1	26819781	.	T	C	.	.	MAF_USDA=7.647
NC_035080.1	26819786	.	T	C	.	.	MAF_USDA=27.059
NC_035080.1	26819805	.	G	A	.	.	MAF_USDA=3.279
NC_035080.1	26819808	.	C	T	.	.	MAF_USDA=3.279
NC_035080.1	26819853	.	T	G	.	.	MAF_INRAE=15.789;MAF_USDA=29.412
NC_035080.1	26819892	.	G	A	.	.	MAF_INRAE=6.962;MAF_USDA=7.059
NC_035080.1	26819948	.	C	G	.	.	MAF_USDA=2.459
NC_035080.1	26819978	.	T	C	.	.	MAF_USDA=2.459
NC_035080.1	26820001	.	C	A	.	.	MAF_USDA=5.738
NC_035080.1	26820007	.	G	T	.	.	MAF_INRAE=6.962;MAF_USDA=11.176
NC_035080.1	26820059	.	T	A	.	.	MAF_USDA=6.25
NC_035080.1	26820061	.	A	C	.	.	MAF_USDA=1.639
NC_035080.1	26820062	.	T	C	.	.	MAF_INRAE=15.789;MAF_USDA=2.459
NC_035080.1	26820065	.	C	T	.	.	MAF_INRAE=45.0;MAF_USDA=27.647
NC_035080.1	26820069	.	A	G	.	.	MAF_USDA=2.459
NC_035080.1	26820126	.	G	A	.	.	MAF_INRAE=31.013;MAF_USDA=9.412
NC_035080.1	26820230	.	A	G	.	.	MAF_USDA=3.279
NC_035080.1	26820306	.	A	C	.	.	MAF_INRAE=15.789;MAF_USDA=2.459
NC_035080.1	26820338	.	G	A	.	.	MAF_USDA=5.738
NC_035080.1	26820350	.	T	G	.	.	MAF_INRAE=15.789;MAF_USDA=2.459
NC_035080.1	26820384	.	G	A	.	.	MAF_USDA=8.333
NC_035080.1	26820406	.	A	G	.	.	MAF_USDA=1.639
NC_035080.1	26820452	.	A	C	.	.	MAF_INRAE=15.789;MAF_USDA=2.459
NC_035080.1	26820485	.	G	T	.	.	MAF_USDA=2.459
NC_035080.1	26820558	.	A	G	.	.	MAF_INRAE=15.789;MAF_USDA=2.459
NC_035080.1	26820563	.	G	A	.	.	MAF_USDA=5.738
NC_035080.1	26820581	.	C	T	.	.	MAF_USDA=8.235
NC_035080.1	26820609	.	G	A	.	.	MAF_INRAE=31.646;MAF_USDA=8.235
NC_035080.1	26820645	.	C	G	.	.	MAF_INRAE=13.158;MAF_USDA=2.459
NC_035080.1	26820716	.	C	T	.	.	MAF_USDA=6.557
NC_035080.1	26820762	.	G	A	.	.	MAF_INRAE=11.392;MAF_USDA=7.377
NC_035080.1	26820781	.	C	T	.	.	MAF_INRAE=7.595;MAF_USDA=7.059
NC_035080.1	26820845	.	C	T	.	.	MAF_USDA=11.176
NC_035080.1	26820862	.	A	C	.	.	MAF_INRAE=6.329;MAF_USDA=6.471
NC_035080.1	26820915	.	G	T	.	.	MAF_USDA=6.25
NC_035080.1	26821006	.	T	A	.	.	MAF_INRAE=6.667;MAF_USDA=3.279
NC_035080.1	26821022	.	C	T	.	.	MAF_INRAE=6.962;MAF_USDA=7.059
NC_035080.1	26821023	.	G	A	.	.	MAF_USDA=3.279
NC_035080.1	26821025	.	A	C	.	.	MAF_USDA=6.25
NC_035080.1	26821035	.	C	A	.	.	MAF_USDA=7.377
NC_035080.1	26821122	.	G	A	.	.	MAF_USDA=7.647
NC_035080.1	26821134	.	G	A	.	.	MAF_USDA=1.639
NC_035080.1	26821189	.	T	A	.	.	MAF_INRAE=15.789;MAF_USDA=3.279
NC_035080.1	26821279	.	A	C	.	.	MAF_USDA=20.833
NC_035080.1	26821388	.	C	T	.	.	MAF_INRAE=15.789;MAF_USDA=2.459
NC_035080.1	26821433	.	A	T	.	.	MAF_USDA=8.333
NC_035080.1	26821490	.	T	G	.	.	MAF_INRAE=41.139;MAF_USDA=12.941
NC_035080.1	26821530	.	C	T	.	.	MAF_INRAE=11.392;MAF_USDA=4.918
NC_035080.1	26821533	.	G	A	.	.	MAF_USDA=3.279
NC_035080.1	26821550	.	A	T	.	.	MAF_USDA=5.738
NC_035080.1	26821687	.	C	A	.	.	MAF_INRAE=11.392;MAF_USDA=6.471
NC_035080.1	26821727	.	G	C	.	.	MAF_INRAE=6.962;MAF_USDA=16.667
NC_035080.1	26821782	.	T	C	.	.	MAF_USDA=2.459
NC_035080.1	26821791	.	A	C	.	.	MAF_USDA=2.459
NC_035080.1	26821857	.	C	A	.	.	MAF_INRAE=15.789;MAF_USDA=2.459
NC_035080.1	26821926	.	G	A	.	.	MAF_USDA=7.377
NC_035080.1	26821946	.	G	C	.	.	MAF_USDA=1.639
NC_035080.1	26821971	.	C	T	.	.	MAF_USDA=6.557
NC_035080.1	26821973	.	G	A	.	.	MAF_INRAE=15.789
NC_035080.1	26822022	.	A	G	.	.	MAF_INRAE=6.962;MAF_USDA=7.059
NC_035080.1	26822035	.	T	C	.	.	MAF_INRAE=31.646;MAF_USDA=7.647
NC_035080.1	26822085	.	A	C	.	.	MAF_INRAE=43.671;MAF_USDA=31.148
NC_035080.1	26822089	.	T	G	.	.	MAF_USDA=3.279
NC_035080.1	26822090	.	T	A	.	.	MAF_INRAE=6.962;MAF_USDA=9.016
NC_035080.1	26822121	.	G	A	.	.	MAF_USDA=4.098
NC_035080.1	26822154	.	G	A	.	.	MAF_USDA=1.639
NC_035080.1	26822158	.	G	T	.	.	MAF_USDA=6.557
NC_035080.1	26822238	.	A	G	.	.	MAF_INRAE=6.962;MAF_USDA=8.235
NC_035080.1	26822300	.	T	C	.	.	MAF_INRAE=6.667;MAF_USDA=3.279
NC_035080.1	26822374	.	C	A	.	.	MAF_USDA=2.459
NC_035080.1	26822403	.	A	T	.	.	MAF_INRAE=47.468;MAF_USDA=27.647
NC_035080.1	26822412	.	G	T	.	.	MAF_INRAE=6.962;MAF_USDA=12.941
NC_035080.1	26822454	.	A	T	.	.	MAF_INRAE=15.789;MAF_USDA=2.459
NC_035080.1	26822456	.	T	C	.	.	MAF_USDA=1.639
NC_035080.1	26822539	.	C	G	.	.	MAF_INRAE=6.667;MAF_USDA=3.279
NC_035080.1	26822577	.	T	G	.	.	MAF_INRAE=15.789;MAF_USDA=29.412
NC_035080.1	26822613	.	G	A	.	.	MAF_INRAE=11.392;MAF_USDA=12.353
NC_035080.1	26822709	.	C	T	.	.	MAF_INRAE=10.759;MAF_USDA=2.459
NC_035080.1	26822725	.	C	G	.	.	MAF_INRAE=6.667;MAF_USDA=2.459
NC_035080.1	26822730	.	T	C	.	.	MAF_INRAE=6.962;MAF_USDA=7.059
NC_035080.1	26822735	.	T	A	.	.	MAF_USDA=25.882
NC_035080.1	26822738	.	T	A	.	.	MAF_USDA=1.639
NC_035080.1	26822832	.	G	A	.	.	MAF_INRAE=15.789;MAF_USDA=2.459
NC_035080.1	26822892	.	T	A	.	.	MAF_USDA=5.882
NC_035080.1	26822925	.	G	A	.	.	MAF_INRAE=6.962;MAF_USDA=7.059
NC_035080.1	26822946	.	C	T	.	.	MAF_USDA=5.294
NC_035080.1	26822973	.	C	G	.	.	MAF_USDA=8.333
NC_035080.1	26823015	.	C	T	.	.	MAF_USDA=1.639
NC_035080.1	26823016	.	G	T	.	.	MAF_INRAE=15.789;MAF_USDA=28.235
NC_035080.1	26823058	.	T	C	.	.	MAF_INRAE=7.595;MAF_USDA=2.353
NC_035080.1	26823073	.	T	C	.	.	MAF_USDA=20.833
NC_035080.1	26823184	.	A	T	.	.	MAF_USDA=25.294
NC_035080.1	26823187	.	C	T	.	.	MAF_INRAE=40.0;MAF_USDA=20.833
NC_035080.1	26823190	.	G	A	.	.	MAF_USDA=1.639
NC_035080.1	26823206	.	A	G	.	.	MAF_INRAE=48.101;MAF_USDA=28.824
NC_035080.1	26823301	.	C	T	.	.	MAF_USDA=2.459
NC_035080.1	26823313	.	A	C	.	.	MAF_USDA=1.639
NC_035080.1	26823336	.	A	T	.	.	MAF_USDA=1.639
NC_035080.1	26823350	.	A	T	.	.	MAF_INRAE=6.962;MAF_USDA=7.059
NC_035080.1	26823402	.	T	C	.	.	MAF_USDA=2.459
NC_035080.1	26823466	.	A	G	.	.	MAF_INRAE=6.962;MAF_USDA=8.235
NC_035080.1	26823626	.	C	T	.	.	MAF_USDA=2.459
NC_035080.1	26823667	.	G	A	.	.	MAF_USDA=5.294
NC_035080.1	26823744	.	C	T	.	.	MAF_USDA=2.459
NC_035080.1	26823751	.	C	A	.	.	MAF_USDA=1.639
NC_035080.1	26823755	.	T	G	.	.	MAF_USDA=1.639
NC_035080.1	26823794	.	T	C	.	.	MAF_INRAE=48.734;MAF_USDA=28.235
NC_035080.1	26823815	.	T	C	.	.	MAF_USDA=3.279
NC_035080.1	26823837	.	G	T	.	.	MAF_INRAE=6.962;MAF_USDA=8.235
NC_035080.1	26823988	.	G	A	.	.	MAF_USDA=2.459
NC_035080.1	26824003	.	A	G	.	.	MAF_INRAE=48.101;MAF_USDA=27.647
NC_035080.1	26824009	.	T	C	.	.	MAF_INRAE=17.089;MAF_USDA=1.639
NC_035080.1	26824010	.	A	G	.	.	MAF_INRAE=6.962;MAF_USDA=7.059
NC_035080.1	26824042	.	A	C	.	.	MAF_USDA=7.377
NC_035080.1	26824121	.	G	T	.	.	MAF_USDA=6.471
NC_035080.1	26824168	.	A	C	.	.	MAF_INRAE=6.962;MAF_USDA=7.059
NC_035080.1	26824173	.	G	A	.	.	MAF_USDA=2.459
NC_035080.1	26824175	.	T	C	.	.	MAF_USDA=4.098
NC_035080.1	26824176	.	C	T	.	.	MAF_INRAE=6.962;MAF_USDA=6.471
NC_035080.1	26824186	.	C	T	.	.	MAF_USDA=4.098
NC_035080.1	26824197	.	G	A	.	.	MAF_USDA=1.639
NC_035080.1	26824289	.	G	T	.	.	MAF_USDA=1.639
NC_035080.1	26824355	.	G	A	.	.	MAF_INRAE=25.316;MAF_USDA=5.882
NC_035080.1	26824362	.	A	T	.	.	MAF_INRAE=15.789;MAF_USDA=2.459
NC_035080.1	26824391	.	G	A	.	.	MAF_INRAE=6.962;MAF_USDA=7.059
NC_035080.1	26824393	.	A	T	.	.	MAF_INRAE=7.5;MAF_USDA=7.059
NC_035080.1	26824451	.	C	T	.	.	MAF_USDA=1.639
NC_035080.1	26824566	.	C	A	.	.	MAF_INRAE=6.962;MAF_USDA=6.471
NC_035080.1	26824585	.	A	G	.	.	MAF_INRAE=6.962;MAF_USDA=16.667
NC_035080.1	26824595	.	G	A	.	.	MAF_INRAE=6.962;MAF_USDA=6.471
NC_035080.1	26824609	.	G	A	.	.	MAF_INRAE=31.646;MAF_USDA=8.824
NC_035080.1	26824619	.	A	G	.	.	MAF_USDA=1.639
NC_035080.1	26824659	.	G	A	.	.	MAF_INRAE=6.962;MAF_USDA=6.471
NC_035080.1	26824751	.	G	T	.	.	MAF_INRAE=6.962;MAF_USDA=7.059
NC_035080.1	26824849	.	A	G	.	.	MAF_INRAE=7.5;MAF_USDA=12.353
NC_035080.1	26824868	.	C	A	.	.	MAF_INRAE=6.962;MAF_USDA=6.471
NC_035080.1	26824889	.	T	A	.	.	MAF_INRAE=10.759;MAF_USDA=4.098
NC_035080.1	26824905	.	C	T	.	.	MAF_USDA=6.557
NC_035080.1	26824915	.	G	A	.	.	MAF_INRAE=6.667;MAF_USDA=4.098
NC_035080.1	26824962	.	G	T	.	.	MAF_INRAE=6.329;MAF_USDA=8.235
NC_035080.1	26825002	.	T	C	.	.	MAF_INRAE=6.962;MAF_USDA=8.235
NC_035080.1	26825055	.	A	G	.	.	MAF_USDA=1.639
NC_035080.1	26825121	.	G	T	.	.	MAF_INRAE=7.5;MAF_USDA=7.059
NC_035080.1	26825165	.	G	A	.	.	MAF_INRAE=9.494;MAF_USDA=7.377
NC_035080.1	26825172	.	A	C	.	.	MAF_INRAE=6.667;MAF_USDA=2.459
NC_035080.1	26825212	.	G	T	.	.	MAF_INRAE=43.333;MAF_USDA=18.824
NC_035080.1	26825261	.	G	T	.	.	MAF_USDA=21.739
NC_035080.1	26825448	.	T	C	.	.	MAF_USDA=2.459
NC_035080.1	26825449	.	C	A	.	.	MAF_USDA=6.557
NC_035080.1	26825521	.	T	C	.	.	MAF_INRAE=15.789;MAF_USDA=28.235
NC_035080.1	26825560	.	G	C	.	.	MAF_USDA=6.557
NC_035080.1	26825682	.	A	T	.	.	MAF_USDA=2.459
NC_035080.1	26825712	.	A	T	.	.	MAF_USDA=7.377
NC_035080.1	26825763	.	G	A	.	.	MAF_INRAE=6.962;MAF_USDA=7.059
NC_035080.1	26825800	.	C	G	.	.	MAF_USDA=2.459
NC_035080.1	26825873	.	C	T	.	.	MAF_USDA=8.333
NC_035080.1	26825889	.	G	A	.	.	MAF_USDA=7.647
NC_035080.1	26825909	.	T	G	.	.	MAF_INRAE=15.789
NC_035080.1	26826035	.	C	G	.	.	MAF_INRAE=6.962;MAF_USDA=7.059
NC_035080.1	26826079	.	T	A	.	.	MAF_INRAE=11.392;MAF_USDA=5.738
NC_035080.1	26826083	.	G	A	.	.	MAF_INRAE=15.789;MAF_USDA=2.459
NC_035080.1	26826106	.	A	C	.	.	MAF_INRAE=6.962;MAF_USDA=7.059
NC_035080.1	26826115	.	T	G	.	.	MAF_INRAE=6.962;MAF_USDA=7.059
NC_035080.1	26826221	.	C	T	.	.	MAF_INRAE=6.962;MAF_USDA=7.059
NC_035080.1	26826239	.	C	T	.	.	MAF_INRAE=15.789;MAF_USDA=7.377
NC_035080.1	26826263	.	A	C	.	.	MAF_INRAE=37.342;MAF_USDA=16.071
NC_035080.1	26826272	.	G	C	.	.	MAF_INRAE=37.342;MAF_USDA=16.667
NC_035080.1	26826284	.	A	C	.	.	MAF_INRAE=6.962;MAF_USDA=7.143
NC_035080.1	26826295	.	T	G	.	.	MAF_USDA=2.5
NC_035080.1	26826304	.	T	C	.	.	MAF_INRAE=31.646;MAF_USDA=9.524
NC_035080.1	26826328	.	T	A	.	.	MAF_USDA=1.667
NC_035080.1	26826343	.	G	C	.	.	MAF_USDA=6.25
NC_035080.1	26826349	.	T	G	.	.	MAF_INRAE=11.392;MAF_USDA=5.0
NC_035080.1	26826369	.	A	G	.	.	MAF_INRAE=38.608;MAF_USDA=20.238
NC_035080.1	26826375	.	T	C	.	.	MAF_USDA=3.333
NC_035080.1	26826385	.	G	A	.	.	MAF_INRAE=32.278;MAF_USDA=9.524
NC_035080.1	26826484	.	T	A	.	.	MAF_INRAE=11.392;MAF_USDA=6.78
NC_035080.1	26826512	.	G	T	.	.	MAF_USDA=4.167
NC_035080.1	26826536	.	G	T	.	.	MAF_USDA=25.882
NC_035080.1	26826576	.	A	G	.	.	MAF_INRAE=30.38;MAF_USDA=24.706
NC_035080.1	26826586	.	T	C	.	.	MAF_USDA=5.738
NC_035080.1	26826611	.	C	G	.	.	MAF_USDA=6.25
NC_035080.1	26826620	.	T	C	.	.	MAF_INRAE=36.076;MAF_USDA=11.176
NC_035080.1	26826633	.	C	T	.	.	MAF_INRAE=15.789;MAF_USDA=2.5
NC_035080.1	26826635	.	A	G	.	.	MAF_USDA=3.333
NC_035080.1	26826646	.	A	T	.	.	MAF_INRAE=6.962;MAF_USDA=7.059
NC_035080.1	26826659	.	C	T	.	.	MAF_INRAE=36.076;MAF_USDA=11.176
NC_035080.1	26826733	.	A	G	.	.	MAF_INRAE=36.076;MAF_USDA=11.176
NC_035080.1	26826811	.	G	T	.	.	MAF_INRAE=31.646;MAF_USDA=8.235
NC_035080.1	26826850	.	G	A	.	.	MAF_USDA=7.377
NC_035080.1	26826852	.	C	T	.	.	MAF_INRAE=15.789;MAF_USDA=2.459
NC_035080.1	26826865	.	C	T	.	.	MAF_USDA=7.377
NC_035080.1	26826947	.	C	A	.	.	MAF_USDA=7.647
NC_035080.1	26826974	.	A	C	.	.	MAF_USDA=48.81
NC_035080.1	26827129	.	G	A	.	.	MAF_INRAE=15.789
NC_035080.1	26827189	.	A	G	.	.	MAF_USDA=4.098
NC_035080.1	26827198	.	T	A	.	.	MAF_USDA=1.639
NC_035080.1	26827234	.	G	T	.	.	MAF_USDA=1.639
NC_035080.1	26827244	.	G	T	.	.	MAF_USDA=1.639
NC_035080.1	26827287	.	C	T	.	.	MAF_INRAE=11.392;MAF_USDA=8.824
NC_035080.1	26827308	.	C	T	.	.	MAF_INRAE=36.076;MAF_USDA=6.557
NC_035080.1	26827382	.	T	A	.	.	MAF_INRAE=6.667;MAF_USDA=3.279
NC_035080.1	26827425	.	A	T	.	.	MAF_USDA=6.557
NC_035080.1	26827460	.	T	A	.	.	MAF_INRAE=11.392;MAF_USDA=8.824
NC_035080.1	26827488	.	G	A	.	.	MAF_INRAE=35.443;MAF_USDA=11.176
NC_035080.1	26827515	.	C	A	.	.	MAF_USDA=1.639
NC_035080.1	26827621	.	C	T	.	.	MAF_USDA=5.294
NC_035080.1	26827622	.	G	T	.	.	MAF_INRAE=15.789;MAF_USDA=2.459
NC_035080.1	26827630	.	G	T	.	.	MAF_INRAE=5.263;MAF_USDA=3.279
NC_035080.1	26827632	.	A	T	.	.	MAF_INRAE=15.789;MAF_USDA=2.459
NC_035080.1	26827654	.	A	C	.	.	MAF_USDA=1.639
NC_035080.1	26827659	.	T	A	.	.	MAF_USDA=6.25
NC_035080.1	26827661	.	C	A	.	.	MAF_INRAE=35.443;MAF_USDA=12.353
NC_035080.1	26827675	.	A	C	.	.	MAF_INRAE=35.443;MAF_USDA=11.176
NC_035080.1	26827720	.	C	G	.	.	MAF_INRAE=6.962;MAF_USDA=7.059
NC_035080.1	26827754	.	A	T	.	.	MAF_INRAE=35.443;MAF_USDA=14.706
NC_035080.1	26827769	.	T	C	.	.	MAF_USDA=6.557
NC_035080.1	26827826	.	C	G	.	.	MAF_INRAE=33.544;MAF_USDA=11.176
NC_035080.1	26827931	.	A	G	.	.	MAF_USDA=1.639
NC_035080.1	26827959	.	A	G	.	.	MAF_USDA=4.098
NC_035080.1	26827963	.	A	G	.	.	MAF_USDA=7.647
NC_035080.1	26827977	.	A	C	.	.	MAF_USDA=8.824
NC_035080.1	26827983	.	A	G	.	.	MAF_INRAE=36.076;MAF_USDA=12.941
NC_035080.1	26827995	.	CGCCATGTTCAA	CGCCATGTTCAG	.	.	MAF_USDA=37.5
NC_035080.1	26828006	.	A	G	.	.	MAF_INRAE=26.582
NC_035080.1	26828083	.	A	G	.	.	MAF_USDA=6.557
NC_035080.1	26828086	.	G	T	.	.	MAF_INRAE=6.962;MAF_USDA=7.059
NC_035080.1	26828231	.	A	G	.	.	MAF_USDA=4.098
NC_035080.1	26828315	.	T	A	.	.	MAF_USDA=8.333
NC_035080.1	26828336	.	G	A	.	.	MAF_USDA=5.932
NC_035080.1	26828337	.	T	A	.	.	MAF_USDA=5.932
NC_035080.1	26828380	.	A	C	.	.	MAF_INRAE=11.392;MAF_USDA=5.738
NC_035080.1	26828449	.	C	T	.	.	MAF_USDA=4.098
NC_035080.1	26828450	.	GAA	GAT	.	.	MAF_USDA=25.0
NC_035080.1	26828452	.	A	T	.	.	MAF_INRAE=40.833
NC_035080.1	26828535	.	C	T	.	.	MAF_INRAE=31.646
NC_035080.1	26828553	.	A	T	.	.	MAF_INRAE=15.789;MAF_USDA=2.459
NC_035080.1	26828588	.	C	A	.	.	MAF_USDA=6.471
NC_035080.1	26828662	.	C	A	.	.	MAF_INRAE=15.789
NC_035080.1	26828702	.	G	C	.	.	MAF_INRAE=25.316;MAF_USDA=22.353
NC_035080.1	26828741	.	A	G	.	.	MAF_INRAE=6.329;MAF_USDA=6.471
NC_035080.1	26828748	.	G	A	.	.	MAF_INRAE=6.329;MAF_USDA=7.059
NC_035080.1	26828753	.	T	C	.	.	MAF_USDA=5.833
NC_035080.1	26828791	.	T	C	.	.	MAF_USDA=6.25
NC_035080.1	26828804	.	G	C	.	.	MAF_USDA=4.098
NC_035080.1	26828839	.	C	T	.	.	MAF_INRAE=5.263;MAF_USDA=20.833
NC_035080.1	26828861	.	T	A	.	.	MAF_INRAE=7.5
NC_035080.1	26828876	.	T	A	.	.	MAF_USDA=7.377
NC_035080.1	26828877	.	A	G	.	.	MAF_USDA=4.918
NC_035080.1	26828892	.	A	T	.	.	MAF_INRAE=6.962;MAF_USDA=7.059
NC_035080.1	26828936	.	G	T	.	.	MAF_INRAE=19.62;MAF_USDA=28.824
NC_035080.1	26829009	.	T	A	.	.	MAF_USDA=7.377
NC_035080.1	26829030	.	T	C	.	.	MAF_USDA=1.639
NC_035080.1	26829043	.	G	A	.	.	MAF_INRAE=5.0;MAF_USDA=5.294
NC_035080.1	26829054	.	G	A	.	.	MAF_INRAE=15.789;MAF_USDA=3.529
NC_035080.1	26829071	.	G	A	.	.	MAF_INRAE=25.316;MAF_USDA=5.882
NC_035080.1	26829331	.	G	C	.	.	MAF_USDA=8.333
NC_035080.1	26829361	.	G	T	.	.	MAF_INRAE=26.582;MAF_USDA=37.5
NC_035080.1	26829453	.	C	G	.	.	MAF_USDA=2.459
NC_035080.1	26829486	.	G	T	.	.	MAF_USDA=1.639
NC_035080.1	26829503	.	C	T	.	.	MAF_USDA=15.574
NC_035080.1	26829520	.	T	A	.	.	MAF_USDA=9.016
NC_035080.1	26829628	.	T	G	.	.	MAF_INRAE=10.759;MAF_USDA=2.459
NC_035080.1	26829639	.	G	C	.	.	MAF_INRAE=36.709;MAF_USDA=31.765
NC_035080.1	26829649	.	T	G	.	.	MAF_USDA=2.459
NC_035080.1	26829656	.	C	A	.	.	MAF_INRAE=6.667;MAF_USDA=4.098
NC_035080.1	26829680	.	T	C	.	.	MAF_INRAE=19.62;MAF_USDA=38.824
NC_035080.1	26829720	.	T	C	.	.	MAF_USDA=16.393
NC_035080.1	26830075	.	C	A	.	.	MAF_INRAE=19.62;MAF_USDA=40.588
NC_035080.1	26830124	.	T	A	.	.	MAF_INRAE=6.962;MAF_USDA=16.667
NC_035080.1	26830134	.	A	T	.	.	MAF_USDA=9.016
NC_035080.1	26830146	.	T	G	.	.	MAF_USDA=9.016
NC_035080.1	26830148	.	T	C	.	.	MAF_USDA=9.016
NC_035080.1	26830196	.	G	T	.	.	MAF_INRAE=6.962;MAF_USDA=6.471
NC_035080.1	26830320	.	G	A	.	.	MAF_USDA=15.574
NC_035080.1	26830335	.	T	A	.	.	MAF_INRAE=6.667;MAF_USDA=4.167
NC_035080.1	26830369	.	C	T	.	.	MAF_INRAE=26.582;MAF_USDA=42.941
NC_035080.1	26830429	.	G	A	.	.	MAF_INRAE=6.962;MAF_USDA=7.059
NC_035080.1	26830451	.	A	T	.	.	MAF_USDA=4.098
NC_035080.1	26830460	.	T	C	.	.	MAF_INRAE=8.861
NC_035080.1	26830630	.	C	A	.	.	MAF_USDA=9.016
NC_035080.1	26830671	.	C	A	.	.	MAF_USDA=8.197
NC_035080.1	26830716	.	A	T	.	.	MAF_USDA=9.836
NC_035080.1	26830727	.	G	C	.	.	MAF_INRAE=7.595;MAF_USDA=2.941
NC_035080.1	26830758	.	A	C	.	.	MAF_INRAE=24.051;MAF_USDA=31.765
NC_035080.1	26830783	.	G	T	.	.	MAF_INRAE=6.962;MAF_USDA=7.059
NC_035080.1	26830787	.	C	T	.	.	MAF_USDA=6.557
NC_035080.1	26830790	.	A	G	.	.	MAF_USDA=16.393
NC_035080.1	26830806	.	A	G	.	.	MAF_INRAE=44.304;MAF_USDA=39.412
NC_035080.1	26830841	.	G	A	.	.	MAF_USDA=1.639
NC_035080.1	26830853	.	A	T	.	.	MAF_USDA=3.279
NC_035080.1	26830937	.	G	T	.	.	MAF_INRAE=31.646;MAF_USDA=20.588
NC_035080.1	26830969	.	A	T	.	.	MAF_INRAE=11.392;MAF_USDA=6.471
NC_035080.1	26830995	.	C	A	.	.	MAF_USDA=1.639
NC_035080.1	26831021	.	G	A	.	.	MAF_USDA=6.557
NC_035080.1	26831037	.	C	T	.	.	MAF_USDA=11.176
NC_035080.1	26831117	.	G	T	.	.	MAF_USDA=8.333
NC_035080.1	26831157	.	C	T	.	.	MAF_INRAE=37.342;MAF_USDA=29.412
NC_035080.1	26831159	.	C	T	.	.	MAF_USDA=8.197
NC_035080.1	26831173	.	G	T	.	.	MAF_USDA=7.647
NC_035080.1	26831204	.	T	C	.	.	MAF_USDA=2.941
NC_035080.1	26831207	.	T	G	.	.	MAF_INRAE=41.772;MAF_USDA=9.412
NC_035080.1	26831217	.	G	T	.	.	MAF_USDA=12.941
NC_035080.1	26831262	.	G	A	.	.	MAF_USDA=1.639
NC_035080.1	26831315	.	T	C	.	.	MAF_INRAE=6.962;MAF_USDA=7.059
NC_035080.1	26831349	.	A	T	.	.	MAF_INRAE=6.962;MAF_USDA=7.059
NC_035080.1	26831487	.	C	T	.	.	MAF_INRAE=6.667;MAF_USDA=28.571
NC_035080.1	26831488	.	G	A	.	.	MAF_USDA=5.833
NC_035080.1	26831509	.	G	T	.	.	MAF_USDA=2.5
NC_035080.1	26831592	.	C	G	.	.	MAF_USDA=20.833
NC_035080.1	26831612	.	G	A	.	.	MAF_USDA=2.586
NC_035080.1	26831642	.	G	T	.	.	MAF_USDA=2.586
NC_035080.1	26831701	.	C	G	.	.	MAF_USDA=15.254
NC_035080.1	26831729	.	C	G	.	.	MAF_USDA=5.172
NC_035080.1	26831764	.	C	A	.	.	MAF_USDA=8.333
NC_035080.1	26831775	.	G	A	.	.	MAF_USDA=33.333
NC_035080.1	26832309	.	T	A	.	.	MAF_USDA=8.333
NC_035080.1	26832367	.	TATTTC	TATTTA	.	.	MAF_USDA=16.667
NC_035080.1	26832390	.	C	A	.	.	MAF_USDA=5.833
NC_035080.1	26832416	.	T	C	.	.	MAF_INRAE=7.5;MAF_USDA=9.524
NC_035080.1	26832422	.	G	A	.	.	MAF_INRAE=6.667;MAF_USDA=5.833
NC_035080.1	26832496	.	G	A	.	.	MAF_USDA=4.098
NC_035080.1	26832518	.	C	A	.	.	MAF_INRAE=25.949;MAF_USDA=42.353
NC_035080.1	26832562	.	T	A	.	.	MAF_USDA=2.459
NC_035080.1	26832614	.	T	C	.	.	MAF_INRAE=17.089
NC_035080.1	26832627	.	A	C	.	.	MAF_INRAE=19.62;MAF_USDA=31.765
NC_035080.1	26832628	.	A	C	.	.	MAF_INRAE=19.62;MAF_USDA=37.647
NC_035080.1	26832761	.	A	G	.	.	MAF_USDA=5.738
NC_035080.1	26832762	.	G	T	.	.	MAF_USDA=1.639
NC_035080.1	26832820	.	A	T	.	.	MAF_USDA=4.918
NC_035080.1	26832921	.	C	T	.	.	MAF_USDA=6.557
NC_035080.1	26832932	.	T	A	.	.	MAF_INRAE=10.759;MAF_USDA=4.098
NC_035080.1	26832939	.	G	T	.	.	MAF_INRAE=19.62;MAF_USDA=31.765
NC_035080.1	26832957	.	A	T	.	.	MAF_INRAE=2.5;MAF_USDA=1.639
NC_035080.1	26832970	.	T	A	.	.	MAF_USDA=4.098
NC_035080.1	26832992	.	G	T	.	.	MAF_USDA=4.918
NC_035080.1	26832994	.	T	A	.	.	MAF_USDA=6.557
NC_035080.1	26833031	.	A	T	.	.	MAF_USDA=9.836
NC_035080.1	26833036	.	C	T	.	.	MAF_USDA=1.639
NC_035080.1	26833037	.	G	T	.	.	MAF_USDA=7.647
NC_035080.1	26833040	.	A	G	.	.	MAF_USDA=17.213
NC_035080.1	26833136	.	C	T	.	.	MAF_INRAE=11.392;MAF_USDA=5.738
NC_035080.1	26833147	.	C	T	.	.	MAF_INRAE=31.013;MAF_USDA=32.353
NC_035080.1	26833161	.	G	A	.	.	MAF_USDA=9.016
NC_035080.1	26833228	.	T	A	.	.	MAF_USDA=6.557
NC_035080.1	26833255	.	G	A	.	.	MAF_INRAE=42.405;MAF_USDA=10.0
NC_035080.1	26833308	.	G	A	.	.	MAF_USDA=9.167
NC_035080.1	26833346	.	A	G	.	.	MAF_USDA=1.667
NC_035080.1	26833364	.	G	T	.	.	MAF_USDA=20.833
NC_035080.1	26833418	.	A	G	.	.	MAF_INRAE=6.962;MAF_USDA=7.143
NC_035080.1	26833535	.	T	A	.	.	MAF_USDA=7.738
NC_035080.1	26833604	.	C	T	.	.	MAF_USDA=8.333
NC_035080.1	26833620	.	G	C	.	.	MAF_USDA=7.738
NC_035080.1	26833643	.	G	A	.	.	MAF_INRAE=15.789;MAF_USDA=4.167
NC_035080.1	26833654	.	G	C	.	.	MAF_USDA=5.0
NC_035080.1	26833702	.	G	A	.	.	MAF_USDA=5.833
NC_035080.1	26833715	.	C	A	.	.	MAF_USDA=7.143
NC_035080.1	26833728	.	T	C	.	.	MAF_USDA=15.0
NC_035080.1	26833768	.	C	T	.	.	MAF_INRAE=26.582;MAF_USDA=46.429
NC_035080.1	26833773	.	A	G	.	.	MAF_USDA=6.548
NC_035080.1	26833796	.	T	G	.	.	MAF_USDA=10.0
NC_035080.1	26833832	.	C	A	.	.	MAF_INRAE=6.667;MAF_USDA=3.333
NC_035080.1	26833838	.	A	C	.	.	MAF_USDA=5.833
NC_035080.1	26833859	.	T	G	.	.	MAF_USDA=1.667
NC_035080.1	26833883	.	G	A	.	.	MAF_USDA=10.833
NC_035080.1	26833982	.	A	T	.	.	MAF_USDA=7.738
NC_035080.1	26834019	.	G	A	.	.	MAF_USDA=6.667
NC_035080.1	26834041	.	G	C	.	.	MAF_USDA=5.0
NC_035080.1	26834092	.	C	T	.	.	MAF_USDA=1.667
NC_035080.1	26834133	.	G	A	.	.	MAF_USDA=1.695
NC_035080.1	26834136	.	C	T	.	.	MAF_INRAE=19.62;MAF_USDA=22.917
NC_035080.1	26834152	.	A	G	.	.	MAF_USDA=18.333
NC_035080.1	26834171	.	C	A	.	.	MAF_USDA=9.167
NC_035080.1	26834211	.	G	A	.	.	MAF_INRAE=15.789;MAF_USDA=15.294
NC_035080.1	26834255	.	G	T	.	.	MAF_USDA=6.25
NC_035080.1	26834275	.	A	T	.	.	MAF_USDA=1.639
NC_035080.1	26834471	.	C	G	.	.	MAF_INRAE=6.962;MAF_USDA=7.738
NC_035080.1	26834480	.	A	C	.	.	MAF_USDA=7.5
NC_035080.1	26834524	.	C	T	.	.	MAF_USDA=5.0
NC_035080.1	26834575	.	T	C	.	.	MAF_USDA=2.542
NC_035080.1	26834678	.	G	A	.	.	MAF_USDA=6.667
NC_035080.1	26834726	.	T	A	.	.	MAF_USDA=9.836
NC_035080.1	26834734	.	C	T	.	.	MAF_INRAE=19.62;MAF_USDA=35.542
NC_035080.1	26834760	.	G	A	.	.	MAF_INRAE=5.263;MAF_USDA=3.279
NC_035080.1	26834860	.	A	T	.	.	MAF_USDA=8.696
NC_035080.1	26834902	.	C	G	.	.	MAF_USDA=5.738
NC_035080.1	26834903	.	A	T	.	.	MAF_USDA=39.286
NC_035080.1	26834914	.	G	A	.	.	MAF_USDA=8.333
NC_035080.1	26834993	.	C	T	.	.	MAF_USDA=2.5
NC_035080.1	26834994	.	G	A	.	.	MAF_USDA=5.0
NC_035080.1	26835022	.	A	G	.	.	MAF_USDA=10.0
NC_035080.1	26835059	.	C	T	.	.	MAF_INRAE=28.333
NC_035080.1	26835069	.	T	C	.	.	MAF_USDA=6.818
NC_035080.1	26835111	.	C	G	.	.	MAF_USDA=7.759
NC_035080.1	26835128	.	C	T	.	.	MAF_USDA=8.333
NC_035080.1	26835149	.	C	T	.	.	MAF_USDA=14.407
NC_035080.1	26835152	.	C	T	.	.	MAF_USDA=9.167
NC_035080.1	26835158	.	A	G	.	.	MAF_USDA=8.333
NC_035080.1	26835164	.	G	C	.	.	MAF_USDA=39.583
NC_035080.1	26835194	.	A	G	.	.	MAF_USDA=25.0
NC_035080.1	26835195	.	A	C	.	.	MAF_USDA=20.833
NC_035080.1	26835222	.	T	C	.	.	MAF_USDA=39.583
NC_035080.1	26835259	.	T	C	.	.	MAF_INRAE=31.013;MAF_USDA=20.833
NC_035080.1	26835262	.	T	C	.	.	MAF_USDA=3.279
NC_035080.1	26835272	.	T	C	.	.	MAF_USDA=18.75
NC_035080.1	26835299	.	C	T	.	.	MAF_USDA=5.294
NC_035080.1	26835326	.	C	T	.	.	MAF_INRAE=5.263;MAF_USDA=4.118
NC_035080.1	26835342	.	G	A	.	.	MAF_USDA=6.25
NC_035080.1	26835369	.	A	G	.	.	MAF_INRAE=6.667;MAF_USDA=46.471
NC_035080.1	26835463	.	C	A	.	.	MAF_USDA=8.333
NC_035080.1	26835475	.	C	A	.	.	MAF_INRAE=6.962;MAF_USDA=7.143
NC_035080.1	26835512	.	G	A	.	.	MAF_USDA=9.016
NC_035080.1	26835578	.	G	A	.	.	MAF_USDA=5.0
NC_035080.1	26835583	.	C	T	.	.	MAF_USDA=7.5
NC_035080.1	26835612	.	G	A	.	.	MAF_INRAE=31.013;MAF_USDA=32.143
NC_035080.1	26835653	.	C	T	.	.	MAF_USDA=9.167
NC_035080.1	26835655	.	C	A	.	.	MAF_INRAE=15.789;MAF_USDA=16.667
NC_035080.1	26835665	.	A	G	.	.	MAF_USDA=9.167
NC_035080.1	26835701	.	C	T	.	.	MAF_INRAE=15.0;MAF_USDA=39.759
NC_035080.1	26835729	.	A	C	.	.	MAF_USDA=3.333
NC_035080.1	26835763	.	G	A	.	.	MAF_INRAE=19.62;MAF_USDA=32.143
NC_035080.1	26835765	.	G	A	.	.	MAF_USDA=6.667
NC_035080.1	26835829	.	C	A	.	.	MAF_USDA=9.167
NC_035080.1	26835847	.	G	A	.	.	MAF_USDA=4.167
NC_035080.1	26835855	.	C	T	.	.	MAF_USDA=5.833
NC_035080.1	26835862	.	A	T	.	.	MAF_USDA=5.833
NC_035080.1	26835869	.	C	T	.	.	MAF_USDA=5.0
NC_035080.1	26835936	.	A	T	.	.	MAF_INRAE=36.842
NC_035080.1	26835958	.	C	T	.	.	MAF_INRAE=12.025;MAF_USDA=3.279
NC_035080.1	26835979	.	C	T	.	.	MAF_INRAE=12.025;MAF_USDA=4.918
NC_035080.1	26836079	.	C	T	.	.	MAF_INRAE=6.962;MAF_USDA=6.471
NC_035080.1	26836106	.	T	C	.	.	MAF_USDA=1.639
NC_035080.1	26836111	.	T	G	.	.	MAF_INRAE=6.962;MAF_USDA=6.471
NC_035080.1	26836152	.	G	C	.	.	MAF_USDA=1.639
NC_035080.1	26836156	.	C	G	.	.	MAF_USDA=8.333
NC_035080.1	26836166	.	C	T	.	.	MAF_USDA=9.836
NC_035080.1	26836241	.	G	T	.	.	MAF_INRAE=31.579;MAF_USDA=25.294
NC_035080.1	26836261	.	G	A	.	.	MAF_USDA=3.279
NC_035080.1	26836301	.	G	A	.	.	MAF_USDA=1.639
NC_035080.1	26836333	.	G	A	.	.	MAF_USDA=1.639
NC_035080.1	26836366	.	A	C	.	.	MAF_USDA=6.25
NC_035080.1	26836414	.	C	T	.	.	MAF_INRAE=15.789;MAF_USDA=14.706
NC_035080.1	26836487	.	A	T	.	.	MAF_INRAE=31.579;MAF_USDA=24.706
NC_035080.1	26836533	.	G	A	.	.	MAF_INRAE=6.329;MAF_USDA=20.0
NC_035080.1	26836618	.	T	A	.	.	MAF_INRAE=6.962;MAF_USDA=24.706
NC_035080.1	26836629	.	G	A	.	.	MAF_INRAE=15.789;MAF_USDA=14.118
NC_035080.1	26836736	.	A	G	.	.	MAF_INRAE=6.962;MAF_USDA=7.059
NC_035080.1	26836739	.	T	A	.	.	MAF_INRAE=16.667;MAF_USDA=13.529
NC_035080.1	26836759	.	A	C	.	.	MAF_USDA=5.738
NC_035080.1	26836778	.	T	A	.	.	MAF_INRAE=6.962;MAF_USDA=7.059
NC_035080.1	26836797	.	C	T	.	.	MAF_INRAE=7.5
NC_035080.1	26836812	.	C	T	.	.	MAF_INRAE=32.278;MAF_USDA=20.833
NC_035080.1	26836825	.	C	T	.	.	MAF_USDA=1.639
NC_035080.1	26836827	.	T	A	.	.	MAF_INRAE=6.329;MAF_USDA=24.706
NC_035080.1	26836844	.	G	A	.	.	MAF_INRAE=6.667;MAF_USDA=25.294
NC_035080.1	26836845	.	C	T	.	.	MAF_USDA=9.836
NC_035080.1	26836847	.	A	T	.	.	MAF_USDA=3.279
NC_035080.1	26836851	.	C	T	.	.	MAF_INRAE=6.667;MAF_USDA=16.667
NC_035080.1	26836949	.	C	A	.	.	MAF_INRAE=15.789;MAF_USDA=14.118
NC_035080.1	26837017	.	T	C	.	.	MAF_INRAE=43.671;MAF_USDA=9.412
NC_035080.1	26837020	.	G	C	.	.	MAF_INRAE=31.579;MAF_USDA=30.0
NC_035080.1	26837052	.	T	A	.	.	MAF_USDA=9.016
NC_035080.1	26837055	.	A	T	.	.	MAF_INRAE=7.5;MAF_USDA=7.059
NC_035080.1	26837061	.	T	A	.	.	MAF_USDA=8.333
NC_035080.1	26837254	.	C	G	.	.	MAF_INRAE=6.329;MAF_USDA=16.667
NC_035080.1	26837287	.	G	A	.	.	MAF_USDA=4.098
NC_035080.1	26837291	.	C	G	.	.	MAF_USDA=2.459
NC_035080.1	26837382	.	T	G	.	.	MAF_INRAE=6.962;MAF_USDA=22.353
NC_035080.1	26837383	.	G	A	.	.	MAF_USDA=6.471
NC_035080.1	26837414	.	G	A	.	.	MAF_INRAE=6.962;MAF_USDA=25.882
NC_035080.1	26837423	.	G	T	.	.	MAF_INRAE=6.962;MAF_USDA=25.882
NC_035080.1	26837428	.	C	A	.	.	MAF_USDA=1.639
NC_035080.1	26837480	.	C	G	.	.	MAF_USDA=1.639
NC_035080.1	26837536	.	T	A	.	.	MAF_USDA=8.333
NC_035080.1	26837583	.	T	G	.	.	MAF_INRAE=6.962;MAF_USDA=22.941
NC_035080.1	26837597	.	G	A	.	.	MAF_USDA=4.098
NC_035080.1	26837601	.	C	T	.	.	MAF_INRAE=6.962;MAF_USDA=25.294
NC_035080.1	26837640	.	G	T	.	.	MAF_USDA=4.918
NC_035080.1	26837642	.	T	C	.	.	MAF_USDA=1.639
NC_035080.1	26837722	.	C	G	.	.	MAF_USDA=1.639
NC_035080.1	26837732	.	T	G	.	.	MAF_USDA=3.279
NC_035080.1	26837741	.	C	A	.	.	MAF_USDA=6.471
NC_035080.1	26837747	.	C	T	.	.	MAF_USDA=1.639
NC_035080.1	26837827	.	C	G	.	.	MAF_INRAE=7.5;MAF_USDA=9.412
NC_035080.1	26837852	.	C	T	.	.	MAF_USDA=3.279
NC_035080.1	26837957	.	A	G	.	.	MAF_USDA=1.639
NC_035080.1	26838180	.	A	G	.	.	MAF_INRAE=15.789;MAF_USDA=3.529
NC_035080.1	26838188	.	T	C	.	.	MAF_INRAE=15.789;MAF_USDA=17.647
NC_035080.1	26838189	.	C	A	.	.	MAF_USDA=17.647
NC_035080.1	26838266	.	T	A	.	.	MAF_INRAE=15.789;MAF_USDA=17.059
NC_035080.1	26838275	.	G	A	.	.	MAF_USDA=1.639
NC_035080.1	26838405	.	C	T	.	.	MAF_INRAE=30.38;MAF_USDA=6.471
NC_035080.1	26838534	.	C	G	.	.	MAF_USDA=2.941
NC_035080.1	26838565	.	C	T	.	.	MAF_USDA=4.918
NC_035080.1	26838566	.	G	A	.	.	MAF_INRAE=15.789;MAF_USDA=12.941
NC_035080.1	26838833	.	T	A	.	.	MAF_USDA=6.557
NC_035080.1	26839029	.	G	T	.	.	MAF_USDA=2.459
NC_035080.1	26839219	.	C	A	.	.	MAF_USDA=1.667
NC_035080.1	26839270	.	C	T	.	.	MAF_INRAE=6.962;MAF_USDA=7.647
NC_035080.1	26839334	.	A	T	.	.	MAF_INRAE=24.684;MAF_USDA=27.647
NC_035080.1	26839335	.	G	A	.	.	MAF_USDA=4.098
NC_035080.1	26839352	.	T	C	.	.	MAF_USDA=4.098
NC_035080.1	26839367	.	C	A	.	.	MAF_USDA=3.279
NC_035080.1	26839542	.	A	T	.	.	MAF_INRAE=5.696;MAF_USDA=27.869
NC_035080.1	26839652	.	C	A	.	.	MAF_USDA=1.639
NC_035080.1	26839655	.	A	T	.	.	MAF_INRAE=15.789;MAF_USDA=2.459
NC_035080.1	26839732	.	A	G	.	.	MAF_USDA=21.667
NC_035080.1	26839733	.	T	G	.	.	MAF_USDA=20.833
NC_035080.1	26839804	.	C	T	.	.	MAF_INRAE=11.392;MAF_USDA=5.738
NC_035080.1	26839812	.	T	C	.	.	MAF_USDA=6.25
NC_035080.1	26839822	.	G	T	.	.	MAF_USDA=7.059
NC_035080.1	26839829	.	G	A	.	.	MAF_INRAE=14.557;MAF_USDA=2.459
NC_035080.1	26839830	.	T	A	.	.	MAF_INRAE=9.167;MAF_USDA=2.459
NC_035080.1	26839835	.	A	C	.	.	MAF_INRAE=6.962;MAF_USDA=7.059
NC_035080.1	26839855	.	G	T	.	.	MAF_INRAE=6.962;MAF_USDA=7.059
NC_035080.1	26839924	.	A	G	.	.	MAF_INRAE=6.329;MAF_USDA=10.0
NC_035080.1	26840063	.	G	A	.	.	MAF_USDA=1.639
NC_035080.1	26840124	.	G	A	.	.	MAF_USDA=1.639
NC_035080.1	26840125	.	C	A	.	.	MAF_USDA=4.098
NC_035080.1	26840159	.	G	T	.	.	MAF_USDA=5.738
NC_035080.1	26840201	.	G	T	.	.	MAF_USDA=14.754
NC_035080.1	26840259	.	C	T	.	.	MAF_USDA=3.279
NC_035080.1	26840273	.	G	T	.	.	MAF_USDA=3.279
NC_035080.1	26840352	.	C	T	.	.	MAF_INRAE=46.203;MAF_USDA=10.0
NC_035080.1	26840434	.	A	G	.	.	MAF_USDA=3.279
NC_035080.1	26840678	.	C	T	.	.	MAF_INRAE=6.962;MAF_USDA=25.882
NC_035080.1	26840774	.	G	A	.	.	MAF_USDA=1.639
NC_035080.1	26840807	.	A	G	.	.	MAF_USDA=22.131
NC_035080.1	26840818	.	G	T	.	.	MAF_INRAE=6.962;MAF_USDA=25.882
NC_035080.1	26840855	.	G	A	.	.	MAF_USDA=2.459
NC_035080.1	26840866	.	C	T	.	.	MAF_INRAE=44.304;MAF_USDA=14.706
NC_035080.1	26840879	.	T	A	.	.	MAF_INRAE=25.316;MAF_USDA=27.647
NC_035080.1	26840890	.	G	A	.	.	MAF_INRAE=6.962;MAF_USDA=25.294
NC_035080.1	26840972	.	T	C	.	.	MAF_INRAE=25.949;MAF_USDA=28.235
NC_035080.1	26840997	.	C	A	.	.	MAF_INRAE=7.595;MAF_USDA=10.714
NC_035080.1	26841018	.	C	G	.	.	MAF_USDA=2.976
NC_035080.1	26841037	.	G	A	.	.	MAF_INRAE=5.263
NC_035080.1	26841080	.	C	T	.	.	MAF_USDA=3.279
NC_035080.1	26841093	.	G	A	.	.	MAF_USDA=1.639
NC_035080.1	26841141	.	C	T	.	.	MAF_USDA=1.639
NC_035080.1	26841221	.	C	T	.	.	MAF_INRAE=6.962;MAF_USDA=7.059
NC_035080.1	26841273	.	G	A	.	.	MAF_USDA=5.738
NC_035080.1	26841373	.	T	C	.	.	MAF_USDA=22.951
NC_035080.1	26841434	.	A	T	.	.	MAF_INRAE=36.709;MAF_USDA=31.765
NC_035080.1	26841471	.	C	T	.	.	MAF_USDA=1.639
NC_035080.1	26841476	.	A	T	.	.	MAF_USDA=4.098
NC_035080.1	26841479	.	T	G	.	.	MAF_USDA=16.393
NC_035080.1	26841603	.	G	T	.	.	MAF_USDA=6.557
NC_035080.1	26841625	.	T	C	.	.	MAF_USDA=4.098
NC_035080.1	26841653	.	C	G	.	.	MAF_USDA=1.639
NC_035080.1	26841762	.	C	A	.	.	MAF_INRAE=6.962;MAF_USDA=26.471
NC_035080.1	26841810	.	T	G	.	.	MAF_USDA=4.918
NC_035080.1	26841876	.	A	C	.	.	MAF_INRAE=15.789;MAF_USDA=4.118
NC_035080.1	26841934	.	T	C	.	.	MAF_USDA=6.25
NC_035080.1	26842008	.	G	A	.	.	MAF_INRAE=6.962;MAF_USDA=7.059
NC_035080.1	26842082	.	C	T	.	.	MAF_INRAE=5.263;MAF_USDA=7.143
NC_035080.1	26842089	.	G	A	.	.	MAF_USDA=3.333
NC_035080.1	26842096	.	A	G	.	.	MAF_INRAE=15.789;MAF_USDA=6.667
NC_035080.1	26842129	.	G	A	.	.	MAF_USDA=15.833
NC_035080.1	26842318	.	C	T	.	.	MAF_INRAE=6.962;MAF_USDA=25.882
NC_035080.1	26842385	.	G	T	.	.	MAF_USDA=2.459
NC_035080.1	26842398	.	G	T	.	.	MAF_INRAE=6.962;MAF_USDA=10.588
NC_035080.1	26842424	.	G	T	.	.	MAF_USDA=4.918
NC_035080.1	26842450	.	C	T	.	.	MAF_USDA=2.459
NC_035080.1	26842479	.	C	T	.	.	MAF_USDA=7.647
NC_035080.1	26842523	.	A	T	.	.	MAF_INRAE=15.789
NC_035080.1	26842590	.	T	A	.	.	MAF_USDA=1.667
NC_035080.1	26842670	.	G	T	.	.	MAF_INRAE=6.962;MAF_USDA=10.0
NC_035080.1	26842693	.	T	C	.	.	MAF_INRAE=6.962;MAF_USDA=25.882
NC_035080.1	26842771	.	G	T	.	.	MAF_INRAE=28.481;MAF_USDA=31.765
NC_035080.1	26842777	.	G	A	.	.	MAF_USDA=14.706
NC_035080.1	26842806	.	G	A	.	.	MAF_USDA=4.098
NC_035080.1	26843045	.	G	A	.	.	MAF_USDA=8.333
NC_035080.1	26843051	.	A	C	.	.	MAF_INRAE=7.5
NC_035080.1	26843110	.	C	A	.	.	MAF_USDA=1.639
NC_035080.1	26843161	.	C	T	.	.	MAF_INRAE=6.962;MAF_USDA=10.588
NC_035080.1	26843213	.	C	T	.	.	MAF_USDA=4.918
NC_035080.1	26843219	.	A	T	.	.	MAF_INRAE=44.304;MAF_USDA=14.706
NC_035080.1	26843299	.	A	G	.	.	MAF_USDA=18.033
NC_035080.1	26843336	.	A	C	.	.	MAF_INRAE=6.962;MAF_USDA=24.706
NC_035080.1	26843351	.	G	T	.	.	MAF_USDA=7.647
NC_035080.1	26843365	.	C	T	.	.	MAF_INRAE=10.127;MAF_USDA=6.557
NC_035080.1	26843374	.	G	T	.	.	MAF_INRAE=5.263;MAF_USDA=3.279
NC_035080.1	26843383	.	A	G	.	.	MAF_USDA=8.333
NC_035080.1	26843436	.	A	C	.	.	MAF_USDA=4.918
NC_035080.1	26843458	.	G	C	.	.	MAF_USDA=2.941
NC_035080.1	26843482	.	A	G	.	.	MAF_USDA=14.754
NC_035080.1	26843505	.	G	A	.	.	MAF_USDA=5.738
NC_035080.1	26843558	.	C	T	.	.	MAF_USDA=3.279
NC_035080.1	26843592	.	G	A	.	.	MAF_INRAE=6.962;MAF_USDA=7.059
NC_035080.1	26843603	.	T	C	.	.	MAF_USDA=6.25
NC_035080.1	26843666	.	C	A	.	.	MAF_USDA=22.951
NC_035080.1	26843674	.	T	C	.	.	MAF_USDA=17.213
NC_035080.1	26843678	.	C	T	.	.	MAF_INRAE=11.392;MAF_USDA=5.738
NC_035080.1	26843721	.	G	A	.	.	MAF_INRAE=6.962;MAF_USDA=25.882
NC_035080.1	26843750	.	A	G	.	.	MAF_USDA=4.098
NC_035080.1	26843752	.	T	C	.	.	MAF_USDA=3.529
NC_035080.1	26843805	.	A	G	.	.	MAF_USDA=3.279
NC_035080.1	26843836	.	T	G	.	.	MAF_USDA=4.918
NC_035080.1	26843842	.	A	G	.	.	MAF_INRAE=15.789
NC_035080.1	26843901	.	A	C	.	.	MAF_USDA=21.311
NC_035080.1	26843904	.	G	T	.	.	MAF_USDA=21.311
NC_035080.1	26843923	.	G	A	.	.	MAF_USDA=12.353
NC_035080.1	26843938	.	C	T	.	.	MAF_USDA=4.118
NC_035080.1	26843974	.	A	G	.	.	MAF_USDA=4.098
NC_035080.1	26844000	.	G	C	.	.	MAF_USDA=3.279
NC_035080.1	26844022	.	G	A	.	.	MAF_USDA=1.639
NC_035080.1	26844050	.	C	A	.	.	MAF_INRAE=6.962;MAF_USDA=7.059
NC_035080.1	26844091	.	C	T	.	.	MAF_USDA=7.377
NC_035080.1	26844118	.	G	A	.	.	MAF_INRAE=6.962;MAF_USDA=7.059
NC_035080.1	26844129	.	C	T	.	.	MAF_INRAE=15.789;MAF_USDA=1.639
NC_035080.1	26844160	.	C	G	.	.	MAF_USDA=4.918
NC_035080.1	26844166	.	G	A	.	.	MAF_INRAE=6.962;MAF_USDA=26.471
NC_035080.1	26844268	.	C	G	.	.	MAF_INRAE=8.861
NC_035080.1	26844371	.	T	A	.	.	MAF_INRAE=6.962;MAF_USDA=7.059
NC_035080.1	26844448	.	C	G	.	.	MAF_USDA=4.918
NC_035080.1	26844475	.	A	G	.	.	MAF_USDA=2.459
NC_035080.1	26844521	.	G	A	.	.	MAF_USDA=4.918
NC_035080.1	26844544	.	G	A	.	.	MAF_USDA=6.25
NC_035080.1	26844624	.	G	T	.	.	MAF_USDA=7.377
NC_035080.1	26844708	.	C	T	.	.	MAF_USDA=21.311
NC_035080.1	26844715	.	T	A	.	.	MAF_INRAE=6.962;MAF_USDA=7.059
NC_035080.1	26844716	.	A	T	.	.	MAF_INRAE=31.646;MAF_USDA=20.833
NC_035080.1	26844718	.	C	A	.	.	MAF_INRAE=7.5;MAF_USDA=25.294
NC_035080.1	26844729	.	A	G	.	.	MAF_USDA=3.279
NC_035080.1	26844773	.	C	T	.	.	MAF_INRAE=10.759;MAF_USDA=2.459
NC_035080.1	26844809	.	G	A	.	.	MAF_INRAE=6.962;MAF_USDA=25.882
NC_035080.1	26844825	.	C	T	.	.	MAF_INRAE=6.962;MAF_USDA=7.059
NC_035080.1	26844854	.	C	A	.	.	MAF_USDA=1.639
NC_035080.1	26844951	.	G	A	.	.	MAF_INRAE=6.962;MAF_USDA=10.0
NC_035080.1	26844972	.	G	T	.	.	MAF_USDA=1.639
NC_035080.1	26844987	.	A	T	.	.	MAF_INRAE=31.013;MAF_USDA=20.833
NC_035080.1	26845018	.	A	G	.	.	MAF_USDA=21.311
NC_035080.1	26845123	.	G	A	.	.	MAF_USDA=4.918
NC_035080.1	26845127	.	G	T	.	.	MAF_USDA=4.918
NC_035080.1	26845136	.	C	T	.	.	MAF_INRAE=6.962;MAF_USDA=25.882
NC_035080.1	26845203	.	G	T	.	.	MAF_INRAE=6.962;MAF_USDA=7.059
NC_035080.1	26845221	.	G	T	.	.	MAF_INRAE=15.789;MAF_USDA=41.667
NC_035080.1	26845267	.	T	A	.	.	MAF_INRAE=6.962;MAF_USDA=24.706
NC_035080.1	26845279	.	G	A	.	.	MAF_INRAE=15.789;MAF_USDA=2.459
NC_035080.1	26845338	.	A	T	.	.	MAF_INRAE=6.962;MAF_USDA=7.377
NC_035080.1	26845367	.	C	T	.	.	MAF_INRAE=6.962;MAF_USDA=40.164
NC_035080.1	26845465	.	C	T	.	.	MAF_INRAE=15.789;MAF_USDA=2.459
NC_035080.1	26845520	.	C	T	.	.	MAF_USDA=28.824
NC_035080.1	26845543	.	T	G	.	.	MAF_INRAE=6.962;MAF_USDA=7.059
NC_035080.1	26845642	.	T	C	.	.	MAF_USDA=4.918
NC_035080.1	26845652	.	C	A	.	.	MAF_INRAE=12.025;MAF_USDA=5.738
NC_035080.1	26845680	.	T	A	.	.	MAF_INRAE=12.025;MAF_USDA=5.738
NC_035080.1	26845708	.	G	A	.	.	MAF_INRAE=7.595;MAF_USDA=7.647
NC_035080.1	26845719	.	C	A	.	.	MAF_INRAE=5.263;MAF_USDA=25.294
NC_035080.1	26845763	.	C	T	.	.	MAF_USDA=7.377
NC_035080.1	26845825	.	A	C	.	.	MAF_USDA=7.377
NC_035080.1	26845847	.	A	T	.	.	MAF_USDA=10.714
NC_035080.1	26845853	.	A	G	.	.	MAF_USDA=1.639
NC_035080.1	26845861	.	T	C	.	.	MAF_USDA=19.672
NC_035080.1	26845878	.	C	A	.	.	MAF_USDA=29.762
NC_035080.1	26845893	.	C	T	.	.	MAF_USDA=10.714
NC_035080.1	26845998	.	C	A	.	.	MAF_USDA=7.143
NC_035080.1	26846040	.	A	C	.	.	MAF_USDA=3.279
NC_035080.1	26846067	.	G	A	.	.	MAF_USDA=7.738
NC_035080.1	26846093	.	A	T	.	.	MAF_USDA=3.279
NC_035080.1	26846098	.	A	G	.	.	MAF_USDA=25.0
NC_035080.1	26846106	.	C	T	.	.	MAF_USDA=45.238
NC_035080.1	26846113	.	T	A	.	.	MAF_USDA=4.098
NC_035080.1	26846145	.	A	G	.	.	MAF_USDA=2.459
NC_035080.1	26846184	.	A	T	.	.	MAF_USDA=1.639
NC_035080.1	26846360	.	T	C	.	.	MAF_USDA=7.143
NC_035080.1	26846363	.	A	G	.	.	MAF_USDA=4.918
NC_035080.1	26846440	.	T	A	.	.	MAF_USDA=1.639
NC_035080.1	26846523	.	C	T	.	.	MAF_USDA=10.87
NC_035080.1	26846663	.	A	C	.	.	MAF_USDA=5.738
NC_035080.1	26846670	.	A	T	.	.	MAF_USDA=1.639
NC_035080.1	26846714	.	G	T	.	.	MAF_USDA=2.459
NC_035080.1	26846762	.	G	A	.	.	MAF_USDA=1.667
NC_035080.1	26846771	.	A	G	.	.	MAF_USDA=1.667
NC_035080.1	26846896	.	T	G	.	.	MAF_USDA=7.647
NC_035080.1	26846943	.	A	G	.	.	MAF_USDA=2.459
NC_035080.1	26846991	.	G	T	.	.	MAF_USDA=4.167
NC_035080.1	26846998	.	C	T	.	.	MAF_USDA=4.918
NC_035080.1	26847101	.	C	A	.	.	MAF_USDA=2.459
NC_035080.1	26847204	.	C	T	.	.	MAF_USDA=1.639
NC_035080.1	26847357	.	C	A	.	.	MAF_USDA=2.459
NC_035080.1	26847363	.	C	T	.	.	MAF_USDA=26.19
NC_035080.1	26847409	.	T	C	.	.	MAF_USDA=22.131
NC_035080.1	26847435	.	T	A	.	.	MAF_USDA=1.639
NC_035080.1	26847452	.	T	C	.	.	MAF_USDA=3.279
NC_035080.1	26847490	.	A	C	.	.	MAF_USDA=30.952
NC_035080.1	26847557	.	C	A	.	.	MAF_USDA=1.667
NC_035080.1	26847626	.	C	T	.	.	MAF_USDA=25.595
NC_035080.1	26847682	.	A	T	.	.	MAF_USDA=10.119
NC_035080.1	26847683	.	G	T	.	.	MAF_USDA=4.098
NC_035080.1	26847758	.	A	T	.	.	MAF_USDA=2.459
NC_035080.1	26847838	.	C	T	.	.	MAF_USDA=4.098
NC_035080.1	26847847	.	A	C	.	.	MAF_USDA=7.143
NC_035080.1	26847899	.	G	C	.	.	MAF_USDA=3.279
NC_035080.1	26847913	.	A	T	.	.	MAF_USDA=7.377
NC_035080.1	26848005	.	C	G	.	.	MAF_USDA=1.639
NC_035080.1	26848032	.	T	C	.	.	MAF_USDA=1.639
NC_035080.1	26848069	.	T	G	.	.	MAF_USDA=22.131
NC_035080.1	26848165	.	C	A	.	.	MAF_USDA=8.197
NC_035080.1	26848177	.	T	C	.	.	MAF_USDA=25.595
NC_035080.1	26848196	.	C	G	.	.	MAF_USDA=21.311
NC_035080.1	26848210	.	G	A	.	.	MAF_USDA=4.098
NC_035080.1	26848211	.	C	A	.	.	MAF_USDA=4.098
NC_035080.1	26848236	.	G	A	.	.	MAF_USDA=1.639
NC_035080.1	26848281	.	G	A	.	.	MAF_USDA=13.095
NC_035080.1	26848312	.	G	T	.	.	MAF_USDA=3.279
NC_035080.1	26848488	.	G	A	.	.	MAF_USDA=13.253
NC_035080.1	26848507	.	C	A	.	.	MAF_USDA=7.738
NC_035080.1	26848636	.	A	T	.	.	MAF_USDA=8.197
NC_035080.1	26848697	.	A	T	.	.	MAF_INRAE=42.105;MAF_USDA=21.765
NC_035080.1	26848748	.	A	G	.	.	MAF_USDA=21.311
NC_035080.1	26848811	.	A	G	.	.	MAF_INRAE=6.962;MAF_USDA=10.0
NC_035080.1	26848926	.	A	C	.	.	MAF_USDA=1.639
NC_035080.1	26848928	.	A	T	.	.	MAF_INRAE=5.263;MAF_USDA=31.765
NC_035080.1	26848929	.	C	T	.	.	MAF_USDA=2.459
NC_035080.1	26848939	.	T	C	.	.	MAF_INRAE=5.263;MAF_USDA=33.529
NC_035080.1	26848972	.	A	C	.	.	MAF_USDA=2.459
NC_035080.1	26849016	.	A	G	.	.	MAF_USDA=17.391
NC_035080.1	26849030	.	A	T	.	.	MAF_USDA=17.391
NC_035080.1	26849365	.	T	A	.	.	MAF_USDA=18.75
NC_035080.1	26849455	.	G	A	.	.	MAF_USDA=12.5
NC_035080.1	26849492	.	A	G	.	.	MAF_USDA=14.583
NC_035080.1	26849625	.	C	T	.	.	MAF_INRAE=15.823;MAF_USDA=11.765
NC_035080.1	26849637	.	G	A	.	.	MAF_USDA=2.459
NC_035080.1	26849697	.	C	T	.	.	MAF_USDA=8.235
NC_035080.1	26849710	.	T	A	.	.	MAF_INRAE=7.5;MAF_USDA=26.471
NC_035080.1	26849757	.	A	T	.	.	MAF_USDA=1.639
NC_035080.1	26849779	.	C	T	.	.	MAF_INRAE=6.962;MAF_USDA=27.059
NC_035080.1	26849796	.	T	C	.	.	MAF_INRAE=46.203;MAF_USDA=20.833
NC_035080.1	26849809	.	A	G	.	.	MAF_INRAE=10.759;MAF_USDA=2.459
NC_035080.1	26849826	.	G	A	.	.	MAF_USDA=3.279
NC_035080.1	26849831	.	G	T	.	.	MAF_INRAE=6.962;MAF_USDA=7.059
NC_035080.1	26849833	.	C	T	.	.	MAF_USDA=3.279
NC_035080.1	26849849	.	C	T	.	.	MAF_INRAE=25.316;MAF_USDA=28.235
NC_035080.1	26849855	.	T	G	.	.	MAF_USDA=3.279
NC_035080.1	26849858	.	A	C	.	.	MAF_USDA=3.279
NC_035080.1	26849868	.	C	T	.	.	MAF_INRAE=15.789
NC_035080.1	26849876	.	A	G	.	.	MAF_USDA=22.951
NC_035080.1	26849881	.	G	A	.	.	MAF_USDA=3.279
NC_035080.1	26849899	.	T	C	.	.	MAF_INRAE=46.203;MAF_USDA=9.412
NC_035080.1	26849900	.	G	T	.	.	MAF_INRAE=49.167;MAF_USDA=9.412
NC_035080.1	26849908	.	T	G	.	.	MAF_USDA=3.279
NC_035080.1	26849936	.	T	C	.	.	MAF_USDA=4.098
NC_035080.1	26849991	.	A	C	.	.	MAF_USDA=5.0
NC_035080.1	26850016	.	A	T	.	.	MAF_USDA=2.459
NC_035080.1	26850025	.	G	T	.	.	MAF_INRAE=6.962;MAF_USDA=25.882
NC_035080.1	26850037	.	A	G	.	.	MAF_USDA=20.833
NC_035080.1	26850043	.	C	A	.	.	MAF_INRAE=46.203;MAF_USDA=9.412
NC_035080.1	26850060	.	G	T	.	.	MAF_USDA=7.647
NC_035080.1	26850070	.	A	T	.	.	MAF_USDA=6.25
NC_035080.1	26850082	.	G	A	.	.	MAF_USDA=2.941
NC_035080.1	26850113	.	C	A	.	.	MAF_USDA=1.639
NC_035080.1	26850170	.	T	A	.	.	MAF_USDA=16.667
NC_035080.1	26850206	.	A	T	.	.	MAF_USDA=14.754
NC_035080.1	26850221	.	A	T	.	.	MAF_INRAE=25.316;MAF_USDA=28.235
NC_035080.1	26850226	.	C	G	.	.	MAF_INRAE=6.962;MAF_USDA=10.588
NC_035080.1	26850251	.	C	T	.	.	MAF_USDA=4.918
NC_035080.1	26850313	.	C	A	.	.	MAF_USDA=3.529
NC_035080.1	26850396	.	G	T	.	.	MAF_USDA=23.77
NC_035080.1	26850397	.	A	T	.	.	MAF_USDA=23.77
NC_035080.1	26850408	.	T	A	.	.	MAF_USDA=23.77
NC_035080.1	26850410	.	T	C	.	.	MAF_USDA=24.167
NC_035080.1	26850415	.	T	C	.	.	MAF_USDA=1.639
NC_035080.1	26850429	.	C	T	.	.	MAF_USDA=25.0
NC_035080.1	26850435	.	C	T	.	.	MAF_INRAE=15.789;MAF_USDA=2.459
NC_035080.1	26850467	.	G	T	.	.	MAF_USDA=8.333
NC_035080.1	26850485	.	A	G	.	.	MAF_USDA=8.333
NC_035080.1	26850544	.	T	C	.	.	MAF_USDA=30.952
NC_035080.1	26850548	.	C	A	.	.	MAF_INRAE=2.632;MAF_USDA=9.524
NC_035080.1	26850584	.	A	T	.	.	MAF_USDA=14.583
NC_035080.1	26850590	.	T	A	.	.	MAF_USDA=2.5
NC_035080.1	26851035	.	A	T	.	.	MAF_USDA=6.25
NC_035080.1	26851053	.	T	C	.	.	MAF_INRAE=2.5
NC_035080.1	26851055	.	C	T	.	.	MAF_INRAE=2.5
NC_035080.1	26851060	.	G	A	.	.	MAF_INRAE=2.5
NC_035080.1	26851063	.	G	A	.	.	MAF_USDA=5.738
NC_035080.1	26851067	.	T	C	.	.	MAF_INRAE=2.5
NC_035080.1	26851077	.	G	C	.	.	MAF_INRAE=3.333
NC_035080.1	26851120	.	T	G	.	.	MAF_USDA=1.639
NC_035080.1	26851126	.	A	G	.	.	MAF_INRAE=3.333
NC_035080.1	26851154	.	C	A	.	.	MAF_USDA=9.412
NC_035080.1	26851159	.	G	A	.	.	MAF_INRAE=3.333;MAF_USDA=9.016
NC_035080.1	26851161	.	A	T	.	.	MAF_USDA=2.459
NC_035080.1	26851187	.	A	T	.	.	MAF_USDA=1.639
NC_035080.1	26851216	.	A	T	.	.	MAF_INRAE=5.696
NC_035080.1	26851221	.	C	G	.	.	MAF_INRAE=5.0;MAF_USDA=6.25
NC_035080.1	26851232	.	T	C	.	.	MAF_INRAE=6.667
NC_035080.1	26851235	.	C	T	.	.	MAF_INRAE=6.667
NC_035080.1	26851252	.	C	T	.	.	MAF_INRAE=5.0;MAF_USDA=18.824
NC_035080.1	26851253	.	G	T	.	.	MAF_INRAE=5.0
NC_035080.1	26851269	.	A	G	.	.	MAF_USDA=6.25
NC_035080.1	26851273	.	C	T	.	.	MAF_INRAE=5.833
NC_035080.1	26851285	.	T	A	.	.	MAF_USDA=6.25
NC_035080.1	26851294	.	C	G	.	.	MAF_INRAE=7.5
NC_035080.1	26851304	.	G	A	.	.	MAF_INRAE=6.667
NC_035080.1	26851308	.	A	G	.	.	MAF_INRAE=6.329;MAF_USDA=4.706
NC_035080.1	26851320	.	G	T	.	.	MAF_INRAE=12.5
NC_035080.1	26851355	.	G	A	.	.	MAF_USDA=1.639
NC_035080.1	26851400	.	C	G	.	.	MAF_INRAE=7.5
NC_035080.1	26851429	.	C	T	.	.	MAF_INRAE=6.667
NC_035080.1	26851481	.	T	C	.	.	MAF_USDA=1.639
NC_035080.1	26851483	.	T	A	.	.	MAF_USDA=3.279
NC_035080.1	26851520	.	G	A	.	.	MAF_USDA=8.824
NC_035080.1	26851554	.	C	T	.	.	MAF_USDA=5.738
NC_035080.1	26851613	.	A	T	.	.	MAF_USDA=6.522
NC_035080.1	26851634	.	G	A	.	.	MAF_USDA=5.0
NC_035080.1	26851643	.	T	C	.	.	MAF_INRAE=9.494;MAF_USDA=5.833
NC_035080.1	26851655	.	G	A	.	.	MAF_INRAE=14.167
NC_035080.1	26851692	.	G	T	.	.	MAF_INRAE=5.0
NC_035080.1	26851703	.	C	A	.	.	MAF_USDA=1.639
NC_035080.1	26851766	.	C	T	.	.	MAF_USDA=3.333
NC_035080.1	26851844	.	A	G	.	.	MAF_INRAE=6.962;MAF_USDA=26.471
NC_035080.1	26851868	.	A	G	.	.	MAF_INRAE=31.646;MAF_USDA=20.833
NC_035080.1	26851898	.	A	T	.	.	MAF_USDA=3.279
NC_035080.1	26851905	.	T	G	.	.	MAF_INRAE=2.5;MAF_USDA=9.412
NC_035080.1	26851928	.	A	T	.	.	MAF_USDA=27.5
NC_035080.1	26851932	.	C	G	.	.	MAF_USDA=3.333
NC_035080.1	26852023	.	G	A	.	.	MAF_USDA=4.918
NC_035080.1	26852039	.	A	T	.	.	MAF_USDA=10.169
NC_035080.1	26852051	.	T	C	.	.	MAF_USDA=3.39
NC_035080.1	26852072	.	T	G	.	.	MAF_USDA=28.448
NC_035080.1	26852074	.	G	T	.	.	MAF_USDA=1.724
NC_035080.1	26852139	.	T	C	.	.	MAF_USDA=27.5
NC_035080.1	26852217	.	C	T	.	.	MAF_INRAE=6.667;MAF_USDA=5.833
NC_035080.1	26852223	.	G	A	.	.	MAF_USDA=5.0
NC_035080.1	26852255	.	T	C	.	.	MAF_INRAE=10.0;MAF_USDA=7.377
NC_035080.1	26852280	.	C	A	.	.	MAF_INRAE=36.667;MAF_USDA=12.295
NC_035080.1	26852291	.	T	C	.	.	MAF_USDA=9.016
NC_035080.1	26852377	.	T	C	.	.	MAF_USDA=1.667
NC_035080.1	26852380	.	C	A	.	.	MAF_USDA=1.667
NC_035080.1	26852428	.	C	A	.	.	MAF_USDA=1.667
NC_035080.1	26852440	.	C	T	.	.	MAF_USDA=18.333
NC_035080.1	26852476	.	G	A	.	.	MAF_USDA=28.824
NC_035080.1	26852594	.	T	A	.	.	MAF_USDA=8.333
NC_035080.1	26852596	.	A	C	.	.	MAF_INRAE=6.962;MAF_USDA=10.0
NC_035080.1	26852631	.	C	T	.	.	MAF_INRAE=46.203;MAF_USDA=9.412
NC_035080.1	26852739	.	T	C	.	.	MAF_USDA=7.059
NC_035080.1	26852773	.	G	T	.	.	MAF_INRAE=25.316;MAF_USDA=27.059
NC_035080.1	26852786	.	T	A	.	.	MAF_USDA=4.098
NC_035080.1	26852792	.	A	G	.	.	MAF_USDA=2.381
NC_035080.1	26852815	.	C	G	.	.	MAF_INRAE=6.962;MAF_USDA=26.786
NC_035080.1	26852844	.	T	C	.	.	MAF_INRAE=15.789
NC_035080.1	26852851	.	G	A	.	.	MAF_USDA=1.639
NC_035080.1	26852933	.	A	G	.	.	MAF_USDA=2.941
NC_035080.1	26853086	.	C	T	.	.	MAF_USDA=2.459
NC_035080.1	26853093	.	G	C	.	.	MAF_INRAE=6.962;MAF_USDA=16.667
NC_035080.1	26853102	.	A	C	.	.	MAF_USDA=3.279
NC_035080.1	26853119	.	G	C	.	.	MAF_USDA=7.377
NC_035080.1	26853159	.	C	T	.	.	MAF_USDA=6.25
NC_035080.1	26853187	.	C	T	.	.	MAF_USDA=1.639
NC_035080.1	26853191	.	G	C	.	.	MAF_USDA=21.311
NC_035080.1	26853277	.	C	A	.	.	MAF_INRAE=6.962;MAF_USDA=10.588
NC_035080.1	26853289	.	T	C	.	.	MAF_USDA=17.213
NC_035080.1	26853319	.	T	G	.	.	MAF_USDA=4.918
NC_035080.1	26853373	.	G	A	.	.	MAF_INRAE=10.759;MAF_USDA=1.639
NC_035080.1	26853431	.	C	T	.	.	MAF_INRAE=6.962;MAF_USDA=26.471
NC_035080.1	26853447	.	C	T	.	.	MAF_USDA=4.167
NC_035080.1	26853502	.	G	A	.	.	MAF_USDA=4.098
NC_035080.1	26853649	.	C	A	.	.	MAF_INRAE=6.962;MAF_USDA=7.059
NC_035080.1	26853718	.	A	G	.	.	MAF_USDA=20.492
NC_035080.1	26853773	.	G	T	.	.	MAF_USDA=15.0
NC_035080.1	26853814	.	C	G	.	.	MAF_USDA=13.115
NC_035080.1	26853977	.	G	T	.	.	MAF_INRAE=7.5;MAF_USDA=16.667
NC_035080.1	26853995	.	T	A	.	.	MAF_INRAE=8.333;MAF_USDA=16.667
NC_035080.1	26854010	.	C	A	.	.	MAF_INRAE=21.667
NC_035080.1	26854118	.	C	T	.	.	MAF_USDA=1.639
NC_035080.1	26854122	.	G	A	.	.	MAF_USDA=3.279
NC_035080.1	26854129	.	A	T	.	.	MAF_INRAE=5.696;MAF_USDA=8.824
NC_035080.1	26854178	.	G	A	.	.	MAF_USDA=4.167
NC_035080.1	26854212	.	C	T	.	.	MAF_INRAE=5.263;MAF_USDA=7.143
NC_035080.1	26854215	.	A	T	.	.	MAF_INRAE=15.789
NC_035080.1	26854261	.	A	C	.	.	MAF_INRAE=6.962;MAF_USDA=9.412
NC_035080.1	26854274	.	C	T	.	.	MAF_USDA=2.459
NC_035080.1	26854289	.	C	T	.	.	MAF_USDA=3.279
NC_035080.1	26854337	.	C	T	.	.	MAF_USDA=1.639
NC_035080.1	26854377	.	G	A	.	.	MAF_USDA=6.25
NC_035080.1	26854454	.	A	G	.	.	MAF_INRAE=31.013;MAF_USDA=20.833
NC_035080.1	26854528	.	C	T	.	.	MAF_USDA=18.824
NC_035080.1	26854529	.	G	A	.	.	MAF_USDA=11.765
NC_035080.1	26854561	.	G	T	.	.	MAF_INRAE=6.962;MAF_USDA=8.235
NC_035080.1	26854580	.	A	C	.	.	MAF_USDA=37.5
NC_035080.1	26854623	.	C	T	.	.	MAF_USDA=1.639
NC_035080.1	26854624	.	C	G	.	.	MAF_USDA=27.083
NC_035080.1	26854699	.	G	A	.	.	MAF_USDA=3.279
NC_035080.1	26854737	.	G	A	.	.	MAF_USDA=1.639
NC_035080.1	26854833	.	C	T	.	.	MAF_USDA=2.459
NC_035080.1	26854881	.	G	T	.	.	MAF_USDA=22.951
NC_035080.1	26854886	.	T	C	.	.	MAF_USDA=8.197
NC_035080.1	26854909	.	C	T	.	.	MAF_INRAE=36.842;MAF_USDA=9.412
NC_035080.1	26854960	.	G	A	.	.	MAF_USDA=8.197
NC_035080.1	26855015	.	T	C	.	.	MAF_USDA=8.333
NC_035080.1	26855016	.	A	T	.	.	MAF_USDA=4.098
NC_035080.1	26855074	.	G	A	.	.	MAF_USDA=4.098
NC_035080.1	26855112	.	G	A	.	.	MAF_USDA=1.639
NC_035080.1	26855113	.	C	A	.	.	MAF_USDA=1.639
NC_035080.1	26855118	.	G	A	.	.	MAF_USDA=4.918
NC_035080.1	26855223	.	A	G	.	.	MAF_USDA=1.639
NC_035080.1	26855282	.	G	A	.	.	MAF_USDA=6.25
NC_035080.1	26855299	.	A	G	.	.	MAF_INRAE=6.962;MAF_USDA=26.471
NC_035080.1	26855369	.	A	G	.	.	MAF_USDA=22.131
NC_035080.1	26855396	.	C	A	.	.	MAF_USDA=4.098
NC_035080.1	26855424	.	C	A	.	.	MAF_USDA=2.5
NC_035080.1	26855428	.	C	T	.	.	MAF_USDA=5.0
NC_035080.1	26855460	.	C	G	.	.	MAF_INRAE=6.962;MAF_USDA=9.524
NC_035080.1	26855501	.	A	G	.	.	MAF_INRAE=6.962;MAF_USDA=9.412
NC_035080.1	26855517	.	A	G	.	.	MAF_INRAE=6.962;MAF_USDA=46.471
NC_035080.1	26855521	.	G	C	.	.	MAF_USDA=4.918
NC_035080.1	26855522	.	C	T	.	.	MAF_USDA=2.459
NC_035080.1	26855574	.	A	T	.	.	MAF_INRAE=6.962;MAF_USDA=46.471
NC_035080.1	26855622	.	T	G	.	.	MAF_INRAE=6.962;MAF_USDA=10.0
NC_035080.1	26855751	.	T	A	.	.	MAF_INRAE=6.962;MAF_USDA=9.412
NC_035080.1	26855841	.	C	A	.	.	MAF_USDA=1.667
NC_035080.1	26855855	.	G	T	.	.	MAF_USDA=3.333
NC_035080.1	26855878	.	A	C	.	.	MAF_INRAE=6.962;MAF_USDA=7.143
NC_035080.1	26855882	.	T	C	.	.	MAF_INRAE=7.5;MAF_USDA=10.119
NC_035080.1	26855887	.	A	G	.	.	MAF_USDA=8.197
NC_035080.1	26855911	.	T	G	.	.	MAF_INRAE=6.962;MAF_USDA=10.0
NC_035080.1	26855952	.	A	C	.	.	MAF_INRAE=6.962;MAF_USDA=25.294
NC_035080.1	26855953	.	A	T	.	.	MAF_INRAE=6.962;MAF_USDA=16.667
NC_035080.1	26855979	.	G	T	.	.	MAF_USDA=3.279
NC_035080.1	26856051	.	C	A	.	.	MAF_INRAE=7.595;MAF_USDA=7.059
NC_035080.1	26856061	.	C	T	.	.	MAF_USDA=6.25
NC_035080.1	26856067	.	G	A	.	.	MAF_USDA=1.639
NC_035080.1	26856141	.	G	A	.	.	MAF_INRAE=7.595;MAF_USDA=7.059
NC_035080.1	26856143	.	T	C	.	.	MAF_USDA=4.918
NC_035080.1	26856170	.	G	A	.	.	MAF_INRAE=11.392;MAF_USDA=7.377
NC_035080.1	26856184	.	C	A	.	.	MAF_INRAE=7.595;MAF_USDA=10.0
NC_035080.1	26856192	.	A	C	.	.	MAF_INRAE=7.595;MAF_USDA=25.294
NC_035080.1	26856240	.	A	C	.	.	MAF_USDA=4.918
NC_035080.1	26856271	.	G	A	.	.	MAF_USDA=4.098
NC_035080.1	26856282	.	G	A	.	.	MAF_USDA=5.882
NC_035080.1	26856319	.	C	A	.	.	MAF_USDA=4.918
NC_035080.1	26856372	.	T	C	.	.	MAF_USDA=19.167
NC_035080.1	26856376	.	C	T	.	.	MAF_USDA=7.738
NC_035080.1	26856381	.	C	T	.	.	MAF_INRAE=7.5;MAF_USDA=10.0
NC_035080.1	26856410	.	G	A	.	.	MAF_USDA=4.098
NC_035080.1	26856442	.	C	A	.	.	MAF_INRAE=11.392;MAF_USDA=4.098
NC_035080.1	26856457	.	A	C	.	.	MAF_USDA=12.353
NC_035080.1	26856464	.	C	A	.	.	MAF_USDA=13.529
NC_035080.1	26856471	.	A	T	.	.	MAF_USDA=3.529
NC_035080.1	26856483	.	G	A	.	.	MAF_USDA=4.098
NC_035080.1	26856487	.	A	T	.	.	MAF_USDA=12.5
NC_035080.1	26856496	.	T	A	.	.	MAF_USDA=1.639
NC_035080.1	26856513	.	T	A	.	.	MAF_INRAE=35.833;MAF_USDA=3.279
NC_035080.1	26856535	.	T	C	.	.	MAF_INRAE=35.443;MAF_USDA=5.294
NC_035080.1	26856611	.	T	A	.	.	MAF_INRAE=6.962;MAF_USDA=10.0
NC_035080.1	26856630	.	C	A	.	.	MAF_USDA=1.639
NC_035080.1	26856642	.	G	A	.	.	MAF_USDA=3.529
NC_035080.1	26856710	.	C	T	.	.	MAF_USDA=17.647
NC_035080.1	26856711	.	G	T	.	.	MAF_USDA=17.647
NC_035080.1	26856754	.	T	G	.	.	MAF_USDA=15.476
NC_035080.1	26856765	.	C	A	.	.	MAF_USDA=6.25
NC_035080.1	26856780	.	C	G	.	.	MAF_USDA=3.279
NC_035080.1	26856784	.	G	A	.	.	MAF_INRAE=10.127;MAF_USDA=7.377
NC_035080.1	26856800	.	T	A	.	.	MAF_USDA=3.333
NC_035080.1	26856810	.	G	T	.	.	MAF_USDA=1.667
NC_035080.1	26856865	.	G	A	.	.	MAF_USDA=1.667
NC_035080.1	26856907	.	T	A	.	.	MAF_USDA=3.333
NC_035080.1	26856968	.	C	T	.	.	MAF_INRAE=10.127;MAF_USDA=5.738
NC_035080.1	26856999	.	A	C	.	.	MAF_USDA=22.951
NC_035080.1	26857007	.	C	G	.	.	MAF_INRAE=15.789;MAF_USDA=2.459
NC_035080.1	26857024	.	G	T	.	.	MAF_USDA=22.131
NC_035080.1	26857043	.	T	C	.	.	MAF_USDA=1.639
NC_035080.1	26857099	.	A	C	.	.	MAF_INRAE=46.203;MAF_USDA=22.024
NC_035080.1	26857102	.	T	G	.	.	MAF_USDA=3.571
NC_035080.1	26857150	.	T	G	.	.	MAF_USDA=6.25
NC_035080.1	26857162	.	A	T	.	.	MAF_USDA=3.279
NC_035080.1	26857167	.	C	A	.	.	MAF_INRAE=6.962;MAF_USDA=7.059
NC_035080.1	26857174	.	C	A	.	.	MAF_USDA=3.279
NC_035080.1	26857218	.	T	C	.	.	MAF_USDA=1.639
NC_035080.1	26857242	.	C	A	.	.	MAF_INRAE=6.962;MAF_USDA=9.412
NC_035080.1	26857283	.	A	G	.	.	MAF_USDA=4.918
NC_035080.1	26857291	.	C	T	.	.	MAF_USDA=1.639
NC_035080.1	26857322	.	C	T	.	.	MAF_INRAE=6.962;MAF_USDA=10.588
NC_035080.1	26857375	.	T	C	.	.	MAF_INRAE=10.127;MAF_USDA=7.377
NC_035080.1	26857394	.	C	A	.	.	MAF_USDA=2.941
NC_035080.1	26857438	.	T	C	.	.	MAF_USDA=21.311
NC_035080.1	26857453	.	T	C	.	.	MAF_USDA=2.941
NC_035080.1	26857456	.	G	T	.	.	MAF_INRAE=31.013;MAF_USDA=20.833
NC_035080.1	26857458	.	G	A	.	.	MAF_INRAE=6.962;MAF_USDA=10.588
NC_035080.1	26857507	.	C	T	.	.	MAF_INRAE=6.962;MAF_USDA=10.588
NC_035080.1	26857528	.	G	A	.	.	MAF_INRAE=6.962;MAF_USDA=10.588
NC_035080.1	26857529	.	C	T	.	.	MAF_USDA=8.197
NC_035080.1	26857611	.	T	G	.	.	MAF_INRAE=6.667;MAF_USDA=3.279
NC_035080.1	26857629	.	T	A	.	.	MAF_USDA=4.918
NC_035080.1	26857681	.	T	C	.	.	MAF_USDA=8.333
NC_035080.1	26857683	.	G	A	.	.	MAF_INRAE=5.263
NC_035080.1	26857720	.	C	T	.	.	MAF_INRAE=24.684;MAF_USDA=27.647
NC_035080.1	26857731	.	C	A	.	.	MAF_USDA=1.639
NC_035080.1	26857768	.	A	C	.	.	MAF_USDA=5.738
NC_035080.1	26857774	.	T	G	.	.	MAF_INRAE=6.962;MAF_USDA=10.0
NC_035080.1	26857799	.	A	C	.	.	MAF_INRAE=6.962;MAF_USDA=26.471
NC_035080.1	26857812	.	T	G	.	.	MAF_INRAE=11.392;MAF_USDA=6.557
NC_035080.1	26857902	.	A	G	.	.	MAF_USDA=4.918
NC_035080.1	26857917	.	T	C	.	.	MAF_INRAE=6.962;MAF_USDA=7.059
NC_035080.1	26857958	.	T	G	.	.	MAF_INRAE=25.316;MAF_USDA=27.059
NC_035080.1	26858025	.	C	A	.	.	MAF_USDA=1.639
NC_035080.1	26858091	.	G	A	.	.	MAF_USDA=4.098
NC_035080.1	26858102	.	G	T	.	.	MAF_INRAE=6.962;MAF_USDA=25.882
NC_035080.1	26858103	.	C	A	.	.	MAF_INRAE=7.5;MAF_USDA=25.882
NC_035080.1	26858252	.	G	A	.	.	MAF_USDA=12.353
NC_035080.1	26858295	.	T	A	.	.	MAF_INRAE=11.392;MAF_USDA=5.738
NC_035080.1	26858315	.	G	A	.	.	MAF_INRAE=6.962;MAF_USDA=10.588
NC_035080.1	26858565	.	G	T	.	.	MAF_INRAE=6.962;MAF_USDA=25.882
NC_035080.1	26858576	.	T	G	.	.	MAF_USDA=22.131
NC_035080.1	26858596	.	C	G	.	.	MAF_USDA=4.918
NC_035080.1	26858631	.	G	C	.	.	MAF_USDA=3.279
NC_035080.1	26858871	.	A	T	.	.	MAF_USDA=1.639
NC_035080.1	26858890	.	G	A	.	.	MAF_USDA=1.639
NC_035080.1	26858905	.	C	A	.	.	MAF_USDA=4.918
NC_035080.1	26859123	.	C	T	.	.	MAF_INRAE=6.962;MAF_USDA=10.0
NC_035080.1	26859210	.	T	C	.	.	MAF_USDA=1.639
NC_035080.1	26859250	.	G	C	.	.	MAF_INRAE=6.962;MAF_USDA=10.0
NC_035080.1	26859290	.	G	A	.	.	MAF_USDA=4.098
NC_035080.1	26859329	.	G	T	.	.	MAF_INRAE=6.962;MAF_USDA=26.471
NC_035080.1	26859385	.	G	T	.	.	MAF_USDA=1.639
NC_035080.1	26859415	.	T	A	.	.	MAF_USDA=2.941
NC_035080.1	26859416	.	G	T	.	.	MAF_USDA=3.279
NC_035080.1	26859417	.	G	A	.	.	MAF_USDA=14.118
NC_035080.1	26859443	.	A	T	.	.	MAF_INRAE=15.789
NC_035080.1	26859582	.	T	A	.	.	MAF_USDA=22.131
NC_035080.1	26859610	.	T	A	.	.	MAF_USDA=2.459
NC_035080.1	26859680	.	G	A	.	.	MAF_USDA=27.381
NC_035080.1	26859694	.	G	A	.	.	MAF_USDA=10.714
NC_035080.1	26859703	.	T	C	.	.	MAF_USDA=3.333
NC_035080.1	26859743	.	G	A	.	.	MAF_USDA=5.0
NC_035080.1	26859749	.	C	A	.	.	MAF_INRAE=5.263;MAF_USDA=10.714
NC_035080.1	26859752	.	T	G	.	.	MAF_USDA=10.119
NC_035080.1	26859784	.	G	A	.	.	MAF_USDA=12.5
NC_035080.1	26859806	.	T	C	.	.	MAF_USDA=8.333
NC_035080.1	26860013	.	T	G	.	.	MAF_INRAE=46.203;MAF_USDA=9.412
NC_035080.1	26860053	.	G	A	.	.	MAF_USDA=4.706
NC_035080.1	26860078	.	G	A	.	.	MAF_USDA=2.941
NC_035080.1	26860127	.	A	G	.	.	MAF_INRAE=6.962;MAF_USDA=25.882
NC_035080.1	26860138	.	T	C	.	.	MAF_USDA=4.918
NC_035080.1	26860192	.	T	C	.	.	MAF_INRAE=6.962;MAF_USDA=7.647
NC_035080.1	26860240	.	A	C	.	.	MAF_INRAE=31.646;MAF_USDA=34.706
NC_035080.1	26860349	.	C	A	.	.	MAF_INRAE=6.962;MAF_USDA=10.0
NC_035080.1	26860422	.	T	C	.	.	MAF_USDA=6.25
NC_035080.1	26860435	.	T	C	.	.	MAF_USDA=4.098
NC_035080.1	26860506	.	C	T	.	.	MAF_USDA=4.098
NC_035080.1	26860544	.	A	G	.	.	MAF_USDA=1.639
NC_035080.1	26860551	.	C	T	.	.	MAF_USDA=1.639
NC_035080.1	26860655	.	T	G	.	.	MAF_INRAE=6.962;MAF_USDA=10.588
NC_035080.1	26860671	.	T	A	.	.	MAF_USDA=4.918
NC_035080.1	26860684	.	T	C	.	.	MAF_INRAE=25.316;MAF_USDA=2.941
NC_035080.1	26860823	.	A	G	.	.	MAF_INRAE=10.127;MAF_USDA=7.377
NC_035080.1	26860840	.	C	T	.	.	MAF_USDA=7.377
NC_035080.1	26860844	.	A	C	.	.	MAF_USDA=21.311
NC_035080.1	26860845	.	G	A	.	.	MAF_USDA=21.311
NC_035080.1	26860899	.	C	T	.	.	MAF_INRAE=6.962;MAF_USDA=10.588
NC_035080.1	26860913	.	A	T	.	.	MAF_USDA=4.118
NC_035080.1	26860916	.	T	A	.	.	MAF_USDA=3.279
NC_035080.1	26860918	.	G	T	.	.	MAF_USDA=4.098
NC_035080.1	26860946	.	T	G	.	.	MAF_USDA=2.459
NC_035080.1	26860980	.	C	T	.	.	MAF_INRAE=31.646;MAF_USDA=20.833
NC_035080.1	26861038	.	T	A	.	.	MAF_INRAE=14.557;MAF_USDA=4.918
NC_035080.1	26861039	.	G	T	.	.	MAF_INRAE=9.167;MAF_USDA=4.918
NC_035080.1	26861085	.	G	T	.	.	MAF_INRAE=6.962;MAF_USDA=10.0
NC_035080.1	26861145	.	A	G	.	.	MAF_USDA=10.656
NC_035080.1	26861209	.	T	C	.	.	MAF_USDA=8.235
NC_035080.1	26861221	.	G	A	.	.	MAF_USDA=8.333
NC_035080.1	26861236	.	G	A	.	.	MAF_USDA=3.529
NC_035080.1	26861287	.	T	G	.	.	MAF_USDA=19.672
NC_035080.1	26861312	.	G	A	.	.	MAF_USDA=6.25
NC_035080.1	26861377	.	C	T	.	.	MAF_INRAE=11.392;MAF_USDA=5.738
NC_035080.1	26861399	.	G	T	.	.	MAF_USDA=8.197
NC_035080.1	26861403	.	G	A	.	.	MAF_USDA=4.706
NC_035080.1	26861427	.	A	G	.	.	MAF_USDA=1.639
NC_035080.1	26861435	.	C	T	.	.	MAF_USDA=8.333
NC_035080.1	26861476	.	C	A	.	.	MAF_INRAE=6.962;MAF_USDA=16.667
NC_035080.1	26861511	.	T	C	.	.	MAF_USDA=10.656
NC_035080.1	26861572	.	T	A	.	.	MAF_INRAE=15.789
NC_035080.1	26861694	.	G	A	.	.	MAF_INRAE=32.278;MAF_USDA=20.833
NC_035080.1	26861755	.	T	A	.	.	MAF_INRAE=11.392;MAF_USDA=5.738
NC_035080.1	26861801	.	G	A	.	.	MAF_INRAE=6.962;MAF_USDA=24.118
NC_035080.1	26861811	.	T	A	.	.	MAF_USDA=19.672
NC_035080.1	26861843	.	C	A	.	.	MAF_INRAE=5.263;MAF_USDA=3.279
NC_035080.1	26861851	.	T	G	.	.	MAF_INRAE=6.962;MAF_USDA=10.0
NC_035080.1	26861852	.	T	C	.	.	MAF_INRAE=7.5;MAF_USDA=10.0
NC_035080.1	26861861	.	A	C	.	.	MAF_USDA=10.656
NC_035080.1	26861913	.	G	T	.	.	MAF_INRAE=6.962;MAF_USDA=24.118
NC_035080.1	26861945	.	C	T	.	.	MAF_INRAE=25.316;MAF_USDA=28.824
NC_035080.1	26861970	.	A	C	.	.	MAF_INRAE=25.316;MAF_USDA=28.235
NC_035080.1	26861979	.	T	A	.	.	MAF_USDA=4.098
NC_035080.1	26861981	.	C	A	.	.	MAF_USDA=4.918
NC_035080.1	26861982	.	A	C	.	.	MAF_USDA=3.279
NC_035080.1	26861986	.	A	C	.	.	MAF_USDA=4.098
NC_035080.1	26861989	.	G	T	.	.	MAF_USDA=5.738
NC_035080.1	26862014	.	A	G	.	.	MAF_USDA=17.647
NC_035080.1	26862031	.	G	A	.	.	MAF_INRAE=7.5;MAF_USDA=3.279
NC_035080.1	26862087	.	T	C	.	.	MAF_USDA=1.639
NC_035080.1	26862136	.	C	T	.	.	MAF_INRAE=6.962;MAF_USDA=24.118
NC_035080.1	26862156	.	T	C	.	.	MAF_USDA=19.672
NC_035080.1	26862198	.	C	A	.	.	MAF_INRAE=11.392;MAF_USDA=10.656
NC_035080.1	26862204	.	T	A	.	.	MAF_USDA=2.459
NC_035080.1	26862212	.	C	A	.	.	MAF_INRAE=5.263;MAF_USDA=3.279
NC_035080.1	26862322	.	G	A	.	.	MAF_USDA=2.459
NC_035080.1	26862333	.	A	T	.	.	MAF_USDA=2.459
NC_035080.1	26862350	.	T	A	.	.	MAF_USDA=2.459
NC_035080.1	26862381	.	G	T	.	.	MAF_USDA=3.279
NC_035080.1	26862448	.	T	A	.	.	MAF_INRAE=38.333;MAF_USDA=7.647
NC_035080.1	26862449	.	T	A	.	.	MAF_INRAE=38.333;MAF_USDA=7.647
NC_035080.1	26862450	.	T	A	.	.	MAF_USDA=2.459
NC_035080.1	26862472	.	A	C	.	.	MAF_INRAE=6.962;MAF_USDA=3.279
NC_035080.1	26862617	.	C	T	.	.	MAF_INRAE=6.962;MAF_USDA=23.529
NC_035080.1	26862930	.	G	A	.	.	MAF_USDA=1.639
NC_035080.1	26862945	.	C	T	.	.	MAF_USDA=4.918
NC_035080.1	26862948	.	A	T	.	.	MAF_USDA=4.118
NC_035080.1	26862953	.	A	G	.	.	MAF_USDA=19.672
NC_035080.1	26862995	.	G	A	.	.	MAF_USDA=7.647
NC_035080.1	26863074	.	G	A	.	.	MAF_INRAE=6.962;MAF_USDA=7.059
NC_035080.1	26863102	.	G	T	.	.	MAF_INRAE=5.263;MAF_USDA=16.667
NC_035080.1	26863105	.	T	C	.	.	MAF_USDA=9.836
NC_035080.1	26863130	.	C	G	.	.	MAF_INRAE=6.962;MAF_USDA=22.941
NC_035080.1	26863186	.	C	A	.	.	MAF_INRAE=5.263
NC_035080.1	26863211	.	G	A	.	.	MAF_INRAE=6.962;MAF_USDA=9.412
NC_035080.1	26863226	.	C	G	.	.	MAF_INRAE=6.962;MAF_USDA=24.118
NC_035080.1	26863314	.	C	T	.	.	MAF_INRAE=6.329;MAF_USDA=9.412
NC_035080.1	26863371	.	T	C	.	.	MAF_USDA=4.918
NC_035080.1	26863379	.	T	C	.	.	MAF_USDA=4.918
NC_035080.1	26863380	.	T	C	.	.	MAF_USDA=4.918
NC_035080.1	26863381	.	C	T	.	.	MAF_INRAE=24.684;MAF_USDA=28.235
NC_035080.1	26863384	.	A	T	.	.	MAF_USDA=4.918
NC_035080.1	26863432	.	T	C	.	.	MAF_INRAE=13.924;MAF_USDA=2.459
NC_035080.1	26863439	.	G	C	.	.	MAF_USDA=4.918
NC_035080.1	26863440	.	A	T	.	.	MAF_USDA=4.918
NC_035080.1	26863447	.	C	A	.	.	MAF_USDA=4.918
NC_035080.1	26863453	.	G	A	.	.	MAF_USDA=4.918
NC_035080.1	26863465	.	G	T	.	.	MAF_USDA=6.25
NC_035080.1	26863508	.	C	T	.	.	MAF_INRAE=6.962;MAF_USDA=7.059
NC_035080.1	26863510	.	A	G	.	.	MAF_USDA=2.459
NC_035080.1	26863544	.	T	G	.	.	MAF_INRAE=6.962;MAF_USDA=10.0
NC_035080.1	26863737	.	T	C	.	.	MAF_INRAE=6.962;MAF_USDA=25.294
NC_035080.1	26863752	.	C	T	.	.	MAF_INRAE=6.962;MAF_USDA=7.059
NC_035080.1	26863803	.	T	C	.	.	MAF_USDA=8.197
NC_035080.1	26863885	.	C	T	.	.	MAF_INRAE=6.962;MAF_USDA=10.0
NC_035080.1	26863958	.	G	T	.	.	MAF_INRAE=6.962;MAF_USDA=23.529
NC_035080.1	26864017	.	G	A	.	.	MAF_USDA=4.098
NC_035080.1	26864037	.	C	A	.	.	MAF_USDA=2.459
NC_035080.1	26864057	.	T	G	.	.	MAF_USDA=1.639
NC_035080.1	26864097	.	G	T	.	.	MAF_USDA=4.167
NC_035080.1	26864198	.	G	T	.	.	MAF_USDA=20.833
NC_035080.1	26864269	.	C	T	.	.	MAF_INRAE=6.962;MAF_USDA=24.118
NC_035080.1	26864352	.	C	A	.	.	MAF_INRAE=7.595;MAF_USDA=7.059
NC_035080.1	26864356	.	T	C	.	.	MAF_USDA=18.033
NC_035080.1	26864383	.	C	A	.	.	MAF_USDA=18.033
NC_035080.1	26864439	.	T	A	.	.	MAF_USDA=1.639
NC_035080.1	26864482	.	C	T	.	.	MAF_USDA=3.279
NC_035080.1	26864553	.	C	T	.	.	MAF_USDA=1.639
NC_035080.1	26864575	.	T	A	.	.	MAF_INRAE=6.962
NC_035080.1	26864578	.	C	G	.	.	MAF_INRAE=4.167
NC_035080.1	26864621	.	C	A	.	.	MAF_USDA=9.412
NC_035080.1	26864730	.	C	T	.	.	MAF_USDA=28.235
NC_035080.1	26864766	.	C	T	.	.	MAF_INRAE=6.667;MAF_USDA=3.279
NC_035080.1	26864768	.	A	C	.	.	MAF_USDA=3.279
NC_035080.1	26864798	.	G	A	.	.	MAF_INRAE=49.167;MAF_USDA=8.824
NC_035080.1	26864807	.	T	A	.	.	MAF_INRAE=6.962;MAF_USDA=10.588
NC_035080.1	26864857	.	C	A	.	.	MAF_USDA=3.529
NC_035080.1	26864865	.	G	A	.	.	MAF_INRAE=26.582;MAF_USDA=11.176
NC_035080.1	26864869	.	G	T	.	.	MAF_INRAE=5.0
NC_035080.1	26864881	.	C	A	.	.	MAF_USDA=3.279
NC_035080.1	26864969	.	C	A	.	.	MAF_USDA=8.333
NC_035080.1	26864979	.	C	T	.	.	MAF_USDA=1.639
NC_035080.1	26865006	.	C	T	.	.	MAF_INRAE=6.962;MAF_USDA=23.529
NC_035080.1	26865025	.	C	A	.	.	MAF_INRAE=6.667;MAF_USDA=3.279
NC_035080.1	26865032	.	T	G	.	.	MAF_INRAE=6.667;MAF_USDA=2.459
NC_035080.1	26865051	.	G	A	.	.	MAF_USDA=7.377
NC_035080.1	26865055	.	G	A	.	.	MAF_USDA=4.098
NC_035080.1	26865209	.	A	C	.	.	MAF_INRAE=17.722
NC_035080.1	26865278	.	C	A	.	.	MAF_INRAE=6.962;MAF_USDA=7.647
NC_035080.1	26865346	.	C	T	.	.	MAF_USDA=1.639
NC_035080.1	26865412	.	C	G	.	.	MAF_USDA=3.333
NC_035080.1	26865413	.	T	A	.	.	MAF_INRAE=31.646;MAF_USDA=20.833
NC_035080.1	26865426	.	G	A	.	.	MAF_INRAE=11.392;MAF_USDA=5.833
NC_035080.1	26865432	.	G	A	.	.	MAF_INRAE=6.962;MAF_USDA=23.81
NC_035080.1	26865473	.	A	T	.	.	MAF_INRAE=7.5;MAF_USDA=16.667
NC_035080.1	26865505	.	T	A	.	.	MAF_INRAE=6.962;MAF_USDA=23.529
NC_035080.1	26865536	.	C	T	.	.	MAF_USDA=4.098
NC_035080.1	26865537	.	G	A	.	.	MAF_USDA=1.639
NC_035080.1	26865548	.	C	T	.	.	MAF_INRAE=6.962;MAF_USDA=23.529
NC_035080.1	26865589	.	C	A	.	.	MAF_USDA=4.098
NC_035080.1	26865590	.	G	C	.	.	MAF_USDA=18.852
NC_035080.1	26865598	.	T	A	.	.	MAF_USDA=3.279
NC_035080.1	26865608	.	A	G	.	.	MAF_USDA=1.639
NC_035080.1	26865622	.	C	T	.	.	MAF_INRAE=6.962;MAF_USDA=7.059
NC_035080.1	26865623	.	C	G	.	.	MAF_USDA=19.672
NC_035080.1	26865639	.	C	T	.	.	MAF_USDA=19.672
NC_035080.1	26865675	.	A	G	.	.	MAF_INRAE=2.5;MAF_USDA=1.639
NC_035080.1	26865679	.	T	C	.	.	MAF_USDA=25.294
NC_035080.1	26865718	.	A	G	.	.	MAF_INRAE=15.789;MAF_USDA=3.279
NC_035080.1	26865729	.	G	A	.	.	MAF_INRAE=6.962;MAF_USDA=23.529
NC_035080.1	26865769	.	A	T	.	.	MAF_USDA=4.098
NC_035080.1	26865846	.	C	T	.	.	MAF_USDA=5.833
NC_035080.1	26865891	.	C	G	.	.	MAF_USDA=21.311
NC_035080.1	26865933	.	A	T	.	.	MAF_USDA=4.167
NC_035080.1	26865950	.	C	A	.	.	MAF_USDA=11.31
NC_035080.1	26865980	.	G	A	.	.	MAF_USDA=2.5
NC_035080.1	26865989	.	A	C	.	.	MAF_INRAE=5.263;MAF_USDA=10.843
NC_035080.1	26866064	.	G	T	.	.	MAF_USDA=8.333
NC_035080.1	26866065	.	A	G	.	.	MAF_USDA=3.333
NC_035080.1	26866076	.	T	C	.	.	MAF_USDA=1.667
NC_035080.1	26866080	.	T	C	.	.	MAF_USDA=1.667
NC_035080.1	26866167	.	C	A	.	.	MAF_USDA=3.279
NC_035080.1	26866187	.	G	C	.	.	MAF_USDA=2.5
NC_035080.1	26866216	.	C	A	.	.	MAF_INRAE=31.646;MAF_USDA=20.833
NC_035080.1	26866217	.	A	T	.	.	MAF_INRAE=6.962;MAF_USDA=7.059
NC_035080.1	26866266	.	A	G	.	.	MAF_USDA=12.295
NC_035080.1	26866290	.	G	T	.	.	MAF_USDA=1.639
NC_035080.1	26866360	.	C	A	.	.	MAF_INRAE=7.5;MAF_USDA=16.667
NC_035080.1	26866368	.	G	T	.	.	MAF_USDA=7.377
NC_035080.1	26866380	.	G	T	.	.	MAF_INRAE=10.759;MAF_USDA=13.529
NC_035080.1	26866469	.	C	T,A	.	.	MAF_INRAE=15.789;MAF_USDA=6.25
NC_035080.1	26866471	.	G	T	.	.	MAF_INRAE=7.5;MAF_USDA=24.706
NC_035080.1	26866479	.	A	G	.	.	MAF_USDA=13.529
NC_035080.1	26866499	.	G	A	.	.	MAF_INRAE=6.962;MAF_USDA=7.059
NC_035080.1	26866500	.	C	A	.	.	MAF_USDA=4.918
NC_035080.1	26866576	.	G	A	.	.	MAF_USDA=2.459
NC_035080.1	26866612	.	A	C	.	.	MAF_USDA=1.639
NC_035080.1	26866647	.	G	A	.	.	MAF_USDA=7.738
NC_035080.1	26866652	.	A	C	.	.	MAF_USDA=10.833
NC_035080.1	26866663	.	C	T	.	.	MAF_INRAE=14.557
NC_035080.1	26866728	.	C	T	.	.	MAF_INRAE=6.962;MAF_USDA=7.143
NC_035080.1	26866735	.	A	G	.	.	MAF_USDA=1.667
NC_035080.1	26866833	.	T	A	.	.	MAF_INRAE=15.789
NC_035080.1	26866875	.	C	A	.	.	MAF_INRAE=45.57;MAF_USDA=8.824
NC_035080.1	26866880	.	A	G	.	.	MAF_INRAE=6.962;MAF_USDA=10.0
NC_035080.1	26866886	.	T	C	.	.	MAF_INRAE=8.861
NC_035080.1	26866888	.	C	T	.	.	MAF_INRAE=15.789;MAF_USDA=2.459
NC_035080.1	26866918	.	T	G	.	.	MAF_USDA=5.738
NC_035080.1	26866972	.	G	A	.	.	MAF_INRAE=6.962;MAF_USDA=10.588
NC_035080.1	26867008	.	G	A	.	.	MAF_INRAE=6.962;MAF_USDA=24.118
NC_035080.1	26867057	.	A	T	.	.	MAF_INRAE=6.962;MAF_USDA=2.941
NC_035080.1	26867108	.	G	A	.	.	MAF_INRAE=7.595;MAF_USDA=24.706
NC_035080.1	26867237	.	C	T	.	.	MAF_USDA=4.098
NC_035080.1	26867320	.	C	T	.	.	MAF_INRAE=6.962;MAF_USDA=10.0
NC_035080.1	26867349	.	T	G	.	.	MAF_USDA=1.639
NC_035080.1	26867377	.	G	A	.	.	MAF_INRAE=14.557;MAF_USDA=4.918
NC_035080.1	26867401	.	T	A	.	.	MAF_INRAE=6.962;MAF_USDA=7.059
NC_035080.1	26867402	.	T	A	.	.	MAF_INRAE=7.5;MAF_USDA=10.588
NC_035080.1	26867431	.	G	A	.	.	MAF_USDA=1.639
NC_035080.1	26867437	.	G	A	.	.	MAF_USDA=1.639
NC_035080.1	26867487	.	G	A	.	.	MAF_USDA=11.765
NC_035080.1	26867499	.	G	T	.	.	MAF_INRAE=6.962;MAF_USDA=24.118
NC_035080.1	26867582	.	A	C	.	.	MAF_INRAE=10.127;MAF_USDA=7.377
NC_035080.1	26867633	.	T	C	.	.	MAF_USDA=3.279
NC_035080.1	26867673	.	A	G	.	.	MAF_USDA=18.033
NC_035080.1	26867708	.	C	T	.	.	MAF_INRAE=7.595;MAF_USDA=9.412
NC_035080.1	26867713	.	G	A	.	.	MAF_USDA=21.176
NC_035080.1	26867753	.	G	A	.	.	MAF_INRAE=6.962;MAF_USDA=10.0
NC_035080.1	26867769	.	A	C	.	.	MAF_USDA=19.672
NC_035080.1	26867812	.	A	C	.	.	MAF_INRAE=5.263;MAF_USDA=3.279
NC_035080.1	26867846	.	A	T	.	.	MAF_INRAE=6.962;MAF_USDA=16.667
NC_035080.1	26867862	.	T	A	.	.	MAF_INRAE=15.789;MAF_USDA=47.917
NC_035080.1	26867865	.	T	G	.	.	MAF_INRAE=7.5;MAF_USDA=16.667
NC_035080.1	26867875	.	A	T	.	.	MAF_INRAE=6.962;MAF_USDA=7.143
NC_035080.1	26867942	.	A	T	.	.	MAF_INRAE=6.962;MAF_USDA=7.059
NC_035080.1	26868011	.	T	A	.	.	MAF_INRAE=6.962;MAF_USDA=7.059
NC_035080.1	26868102	.	G	A	.	.	MAF_INRAE=15.789;MAF_USDA=2.459
NC_035080.1	26868112	.	C	T	.	.	MAF_USDA=21.176
NC_035080.1	26868123	.	T	G	.	.	MAF_INRAE=24.684;MAF_USDA=27.647
NC_035080.1	26868135	.	T	C	.	.	MAF_USDA=3.279
NC_035080.1	26868218	.	T	G	.	.	MAF_USDA=11.475
NC_035080.1	26868219	.	T	G	.	.	MAF_USDA=3.529
NC_035080.1	26868309	.	G	C	.	.	MAF_USDA=3.529
NC_035080.1	26868319	.	G	A	.	.	MAF_USDA=8.333
NC_035080.1	26868331	.	G	T	.	.	MAF_USDA=4.098
NC_035080.1	26868374	.	A	G	.	.	MAF_USDA=6.25
NC_035080.1	26868387	.	A	C	.	.	MAF_USDA=1.639
NC_035080.1	26868390	.	G	T	.	.	MAF_USDA=3.529
NC_035080.1	26868427	.	T	G	.	.	MAF_INRAE=6.962;MAF_USDA=7.059
NC_035080.1	26868440	.	T	C	.	.	MAF_USDA=4.098
NC_035080.1	26868548	.	T	A	.	.	MAF_USDA=2.459
NC_035080.1	26868623	.	C	T	.	.	MAF_USDA=1.639
NC_035080.1	26868626	.	G	T	.	.	MAF_USDA=1.639
NC_035080.1	26868682	.	A	C	.	.	MAF_INRAE=6.962;MAF_USDA=45.882
NC_035080.1	26868686	.	C	A	.	.	MAF_USDA=1.639
NC_035080.1	26868749	.	C	A	.	.	MAF_INRAE=43.671;MAF_USDA=14.706
NC_035080.1	26868767	.	G	A	.	.	MAF_INRAE=6.962;MAF_USDA=6.471
NC_035080.1	26868781	.	G	T	.	.	MAF_USDA=3.529
NC_035080.1	26868804	.	G	A	.	.	MAF_INRAE=10.759;MAF_USDA=1.639
NC_035080.1	26868833	.	G	A	.	.	MAF_USDA=2.459
NC_035080.1	26868874	.	C	T	.	.	MAF_USDA=8.333
NC_035080.1	26868900	.	A	C	.	.	MAF_USDA=1.639
NC_035080.1	26869187	.	A	G	.	.	MAF_INRAE=6.962;MAF_USDA=44.048
NC_035080.1	26869203	.	G	T	.	.	MAF_INRAE=6.962;MAF_USDA=47.619
NC_035080.1	26869222	.	T	A	.	.	MAF_USDA=1.667
NC_035080.1	26869291	.	C	T	.	.	MAF_INRAE=31.013;MAF_USDA=20.833
NC_035080.1	26869346	.	A	C	.	.	MAF_USDA=11.176
NC_035080.1	26869479	.	G	T	.	.	MAF_USDA=7.059
NC_035080.1	26869496	.	C	T	.	.	MAF_USDA=3.279
NC_035080.1	26869632	.	C	G	.	.	MAF_USDA=2.459
NC_035080.1	26869666	.	G	T	.	.	MAF_USDA=6.557
NC_035080.1	26869860	.	G	A	.	.	MAF_INRAE=18.987;MAF_USDA=14.118
NC_035080.1	26869932	.	G	A	.	.	MAF_USDA=2.459
NC_035080.1	26869950	.	G	T	.	.	MAF_INRAE=50.0;MAF_USDA=10.588
NC_035080.1	26870084	.	C	G	.	.	MAF_USDA=3.279
NC_035080.1	26870091	.	G	A	.	.	MAF_USDA=4.918
NC_035080.1	26870097	.	T	G	.	.	MAF_USDA=4.098
NC_035080.1	26870117	.	A	C	.	.	MAF_INRAE=26.316;MAF_USDA=9.016
NC_035080.1	26870157	.	C	T	.	.	MAF_USDA=7.377
NC_035080.1	26870188	.	A	G	.	.	MAF_INRAE=7.595;MAF_USDA=50.0
NC_035080.1	26870191	.	A	G	.	.	MAF_INRAE=8.333;MAF_USDA=49.412
NC_035080.1	26870193	.	G	T	.	.	MAF_USDA=2.459
NC_035080.1	26870238	.	G	A	.	.	MAF_INRAE=6.962;MAF_USDA=7.059
NC_035080.1	26870251	.	A	G	.	.	MAF_INRAE=6.962;MAF_USDA=50.0
NC_035080.1	26870258	.	T	C	.	.	MAF_INRAE=31.646;MAF_USDA=18.75
NC_035080.1	26870272	.	T	C	.	.	MAF_INRAE=15.789;MAF_USDA=2.459
NC_035080.1	26870282	.	C	T	.	.	MAF_USDA=3.529
NC_035080.1	26870306	.	C	A	.	.	MAF_INRAE=7.5;MAF_USDA=4.918
NC_035080.1	26870382	.	C	A	.	.	MAF_USDA=1.639
NC_035080.1	26870383	.	C	A	.	.	MAF_USDA=1.639
NC_035080.1	26870387	.	T	A	.	.	MAF_INRAE=6.329;MAF_USDA=7.059
NC_035080.1	26870435	.	C	T	.	.	MAF_USDA=1.639
NC_035080.1	26870436	.	G	A	.	.	MAF_INRAE=6.962;MAF_USDA=47.647
NC_035080.1	26870458	.	T	C	.	.	MAF_INRAE=7.595;MAF_USDA=2.941
NC_035080.1	26870515	.	A	G	.	.	MAF_INRAE=6.962;MAF_USDA=46.471
NC_035080.1	26870516	.	G	T	.	.	MAF_USDA=3.279
NC_035080.1	26870519	.	G	C	.	.	MAF_USDA=2.459
NC_035080.1	26870568	.	T	A	.	.	MAF_USDA=3.529
NC_035080.1	26870643	.	G	A	.	.	MAF_INRAE=6.962;MAF_USDA=47.059
NC_035080.1	26870702	.	G	T	.	.	MAF_USDA=1.639
NC_035080.1	26870711	.	G	T	.	.	MAF_USDA=4.918
NC_035080.1	26870747	.	G	A	.	.	MAF_INRAE=24.684;MAF_USDA=11.176
NC_035080.1	26870796	.	G	C	.	.	MAF_USDA=2.459
NC_035080.1	26870875	.	T	C	.	.	MAF_INRAE=6.962;MAF_USDA=49.405
NC_035080.1	26870977	.	C	T	.	.	MAF_USDA=1.639
NC_035080.1	26870986	.	G	C	.	.	MAF_INRAE=6.962;MAF_USDA=7.059
NC_035080.1	26871027	.	A	G	.	.	MAF_INRAE=15.789;MAF_USDA=2.459
NC_035080.1	26871144	.	C	T	.	.	MAF_INRAE=6.962;MAF_USDA=46.471
NC_035080.1	26871189	.	T	G	.	.	MAF_USDA=4.098
NC_035080.1	26871227	.	C	T	.	.	MAF_INRAE=31.646;MAF_USDA=37.059
NC_035080.1	26871290	.	A	C	.	.	MAF_USDA=37.059
NC_035080.1	26871400	.	T	A	.	.	MAF_USDA=3.529
NC_035080.1	26871405	.	A	G	.	.	MAF_USDA=41.176
NC_035080.1	26871470	.	C	T	.	.	MAF_USDA=3.279
NC_035080.1	26871471	.	C	T	.	.	MAF_USDA=3.529
NC_035080.1	26871475	.	T	A	.	.	MAF_USDA=3.279
NC_035080.1	26871499	.	T	G	.	.	MAF_USDA=1.639
NC_035080.1	26871603	.	C	T	.	.	MAF_USDA=6.25
NC_035080.1	26871605	.	G	T	.	.	MAF_USDA=6.25
NC_035080.1	26871667	.	C	A	.	.	MAF_INRAE=6.329;MAF_USDA=7.059
NC_035080.1	26871702	.	G	T	.	.	MAF_USDA=7.377
NC_035080.1	26871784	.	T	G	.	.	MAF_INRAE=6.962;MAF_USDA=7.059
NC_035080.1	26871850	.	T	G	.	.	MAF_INRAE=6.667;MAF_USDA=3.279
NC_035080.1	26871852	.	C	A	.	.	MAF_INRAE=6.962;MAF_USDA=48.824
NC_035080.1	26872046	.	A	C	.	.	MAF_INRAE=6.962;MAF_USDA=49.412
NC_035080.1	26872061	.	A	T	.	.	MAF_USDA=1.639
NC_035080.1	26872132	.	G	T	.	.	MAF_INRAE=5.263;MAF_USDA=29.167
NC_035080.1	26872170	.	T	G	.	.	MAF_USDA=3.529
NC_035080.1	26872218	.	A	T	.	.	MAF_INRAE=5.263;MAF_USDA=45.181
NC_035080.1	26872309	.	C	T	.	.	MAF_USDA=3.571
NC_035080.1	26872351	.	A	G	.	.	MAF_INRAE=5.263;MAF_USDA=49.412
NC_035080.1	26872414	.	T	G	.	.	MAF_USDA=4.918
NC_035080.1	26872524	.	G	A	.	.	MAF_USDA=3.529
NC_035080.1	26872572	.	C	T	.	.	MAF_USDA=12.353
NC_035080.1	26872594	.	C	G	.	.	MAF_USDA=8.333
NC_035080.1	26872636	.	A	G	.	.	MAF_USDA=1.639
NC_035080.1	26872659	.	C	T	.	.	MAF_INRAE=8.228;MAF_USDA=50.0
NC_035080.1	26872685	.	A	T	.	.	MAF_USDA=3.279
NC_035080.1	26872697	.	C	A	.	.	MAF_USDA=7.647
NC_035080.1	26872703	.	C	A	.	.	MAF_USDA=1.639
NC_035080.1	26872830	.	G	A	.	.	MAF_USDA=2.459
NC_035080.1	26872942	.	C	A	.	.	MAF_USDA=3.529
NC_035080.1	26873088	.	A	T	.	.	MAF_INRAE=11.392;MAF_USDA=5.738
NC_035080.1	26873094	.	A	G	.	.	MAF_USDA=2.941
NC_035080.1	26873103	.	G	T	.	.	MAF_USDA=6.557
NC_035080.1	26873125	.	T	G	.	.	MAF_INRAE=6.962;MAF_USDA=48.824
NC_035080.1	26873328	.	G	A	.	.	MAF_USDA=4.31
NC_035080.1	26873329	.	C	A	.	.	MAF_USDA=4.31
NC_035080.1	26873351	.	A	T	.	.	MAF_USDA=45.122
NC_035080.1	26873358	.	T	G	.	.	MAF_INRAE=7.595;MAF_USDA=4.167
NC_035080.1	26873365	.	T	C	.	.	MAF_INRAE=8.228;MAF_USDA=29.167
NC_035080.1	26873395	.	A	C	.	.	MAF_INRAE=5.263;MAF_USDA=6.25
NC_035080.1	26873488	.	C	T	.	.	MAF_USDA=1.724
NC_035080.1	26873494	.	T	G	.	.	MAF_USDA=20.122
NC_035080.1	26873544	.	A	G	.	.	MAF_USDA=8.537
NC_035080.1	26873711	.	T	C	.	.	MAF_USDA=3.049
NC_035080.1	26873740	.	G	A	.	.	MAF_INRAE=9.494;MAF_USDA=44.512
NC_035080.1	26873771	.	C	T	.	.	MAF_INRAE=18.987
NC_035080.1	26873819	.	C	A	.	.	MAF_INRAE=5.263;MAF_USDA=22.917
NC_035080.1	26873903	.	C	A	.	.	MAF_INRAE=15.789
NC_035080.1	26873910	.	A	G	.	.	MAF_INRAE=1.667;MAF_USDA=12.5
NC_035080.1	26873944	.	G	A	.	.	MAF_INRAE=15.789;MAF_USDA=41.667
NC_035080.1	26874465	.	C	A	.	.	MAF_USDA=41.667
NC_035080.1	26874502	.	A	G	.	.	MAF_USDA=12.5
NC_035080.1	26874635	.	C	A	.	.	MAF_USDA=4.31
NC_035080.1	26874647	.	A	T	.	.	MAF_INRAE=8.228;MAF_USDA=43.902
NC_035080.1	26874795	.	C	G	.	.	MAF_USDA=1.724
NC_035080.1	26874842	.	C	T	.	.	MAF_USDA=3.659
NC_035080.1	26874867	.	G	A	.	.	MAF_USDA=42.941
NC_035080.1	26874960	.	A	T	.	.	MAF_USDA=1.639
NC_035080.1	26874986	.	G	A	.	.	MAF_USDA=1.639
NC_035080.1	26875007	.	G	T	.	.	MAF_INRAE=6.962;MAF_USDA=46.471
NC_035080.1	26875078	.	G	A	.	.	MAF_USDA=1.639
NC_035080.1	26875086	.	A	G	.	.	MAF_USDA=4.118
NC_035080.1	26875110	.	A	G	.	.	MAF_USDA=3.279
NC_035080.1	26875126	.	C	A	.	.	MAF_USDA=3.279
NC_035080.1	26875135	.	A	G	.	.	MAF_USDA=1.639
NC_035080.1	26875248	.	A	C	.	.	MAF_INRAE=5.263;MAF_USDA=7.059
NC_035080.1	26875316	.	G	T	.	.	MAF_USDA=3.529
NC_035080.1	26875327	.	A	C	.	.	MAF_USDA=7.647
NC_035080.1	26875392	.	C	A	.	.	MAF_USDA=3.279
NC_035080.1	26875443	.	C	T	.	.	MAF_INRAE=25.316;MAF_USDA=25.882
NC_035080.1	26875444	.	G	T	.	.	MAF_INRAE=31.013;MAF_USDA=20.833
NC_035080.1	26875452	.	A	G	.	.	MAF_INRAE=6.667;MAF_USDA=3.279
NC_035080.1	26875491	.	G	A	.	.	MAF_USDA=41.176
NC_035080.1	26875604	.	T	C	.	.	MAF_INRAE=7.595;MAF_USDA=48.824
NC_035080.1	26875640	.	A	T	.	.	MAF_USDA=42.941
NC_035080.1	26875663	.	C	A	.	.	MAF_USDA=19.672
NC_035080.1	26875671	.	G	A	.	.	MAF_USDA=4.118
NC_035080.1	26875720	.	G	C	.	.	MAF_INRAE=15.789
NC_035080.1	26875794	.	A	G	.	.	MAF_USDA=19.672
NC_035080.1	26875820	.	C	G	.	.	MAF_INRAE=6.962;MAF_USDA=47.059
NC_035080.1	26875834	.	T	C	.	.	MAF_USDA=42.941
NC_035080.1	26875884	.	C	T	.	.	MAF_INRAE=6.667
NC_035080.1	26875886	.	G	A	.	.	MAF_USDA=20.492
NC_035080.1	26875960	.	C	T	.	.	MAF_USDA=48.235
NC_035080.1	26876013	.	A	C	.	.	MAF_INRAE=7.595;MAF_USDA=48.795
NC_035080.1	26876043	.	C	A	.	.	MAF_USDA=8.333
NC_035080.1	26876044	.	G	A	.	.	MAF_INRAE=7.595;MAF_USDA=45.882
NC_035080.1	26876095	.	C	T	.	.	MAF_INRAE=50.0;MAF_USDA=10.588
NC_035080.1	26876107	.	G	C	.	.	MAF_USDA=4.918
NC_035080.1	26876125	.	G	A	.	.	MAF_USDA=8.333
NC_035080.1	26876151	.	G	A	.	.	MAF_USDA=3.529
NC_035080.1	26876156	.	C	T	.	.	MAF_INRAE=25.316;MAF_USDA=27.059
NC_035080.1	26876171	.	A	T	.	.	MAF_USDA=3.529
NC_035080.1	26876215	.	T	C	.	.	MAF_INRAE=6.667
NC_035080.1	26876297	.	C	A	.	.	MAF_INRAE=7.5;MAF_USDA=8.197
NC_035080.1	26876455	.	C	T	.	.	MAF_INRAE=5.263
NC_035080.1	26876525	.	G	A	.	.	MAF_USDA=4.762
NC_035080.1	26876605	.	A	G	.	.	MAF_INRAE=5.263;MAF_USDA=7.059
NC_035080.1	26876627	.	G	T	.	.	MAF_INRAE=6.962;MAF_USDA=49.412
NC_035080.1	26876645	.	A	C	.	.	MAF_INRAE=18.987
NC_035080.1	26876733	.	C	G	.	.	MAF_INRAE=5.263;MAF_USDA=3.279
NC_035080.1	26876763	.	T	C	.	.	MAF_INRAE=6.667;MAF_USDA=6.557
NC_035080.1	26876775	.	A	C	.	.	MAF_INRAE=6.962;MAF_USDA=7.059
NC_035080.1	26876833	.	G	A	.	.	MAF_USDA=4.098
NC_035080.1	26876855	.	A	C	.	.	MAF_INRAE=8.861;MAF_USDA=45.294
NC_035080.1	26876894	.	A	T	.	.	MAF_INRAE=1.667
NC_035080.1	26876915	.	A	T	.	.	MAF_USDA=8.333
NC_035080.1	26876971	.	C	T	.	.	MAF_INRAE=6.667;MAF_USDA=3.279
NC_035080.1	26876992	.	A	G	.	.	MAF_USDA=1.639
NC_035080.1	26877009	.	T	A	.	.	MAF_INRAE=6.962;MAF_USDA=45.882
NC_035080.1	26877017	.	A	C	.	.	MAF_INRAE=6.962;MAF_USDA=48.824
NC_035080.1	26877065	.	G	A	.	.	MAF_INRAE=18.987;MAF_USDA=6.557
NC_035080.1	26877071	.	C	A	.	.	MAF_INRAE=8.861;MAF_USDA=43.529
NC_035080.1	26877079	.	C	T	.	.	MAF_INRAE=2.632;MAF_USDA=5.738
NC_035080.1	26877082	.	T	G	.	.	MAF_USDA=2.459
NC_035080.1	26877159	.	C	T	.	.	MAF_USDA=3.529
NC_035080.1	26877224	.	G	T	.	.	MAF_USDA=1.667
NC_035080.1	26877307	.	G	T	.	.	MAF_USDA=1.667
NC_035080.1	26877312	.	C	T	.	.	MAF_USDA=49.405
NC_035080.1	26877313	.	G	T	.	.	MAF_USDA=5.833
NC_035080.1	26877339	.	C	G	.	.	MAF_USDA=24.706
NC_035080.1	26877389	.	G	T	.	.	MAF_USDA=27.059
NC_035080.1	26877415	.	C	T	.	.	MAF_INRAE=5.263;MAF_USDA=3.279
NC_035080.1	26877429	.	A	G	.	.	MAF_USDA=1.639
NC_035080.1	26877462	.	T	A	.	.	MAF_INRAE=15.789;MAF_USDA=2.459
NC_035080.1	26877504	.	T	G	.	.	MAF_INRAE=5.263;MAF_USDA=47.647
NC_035080.1	26877556	.	A	T	.	.	MAF_USDA=6.25
NC_035080.1	26877572	.	T	G	.	.	MAF_USDA=42.353
NC_035080.1	26877608	.	A	C	.	.	MAF_USDA=8.235
NC_035080.1	26877612	.	A	T	.	.	MAF_USDA=3.529
NC_035080.1	26877632	.	C	A	.	.	MAF_USDA=4.918
NC_035080.1	26877717	.	C	T	.	.	MAF_INRAE=6.962;MAF_USDA=47.647
NC_035080.1	26877800	.	A	T	.	.	MAF_USDA=1.639
NC_035080.1	26877834	.	C	A	.	.	MAF_INRAE=6.962;MAF_USDA=7.059
NC_035080.1	26877845	.	A	T	.	.	MAF_USDA=4.098
NC_035080.1	26877868	.	G	C	.	.	MAF_USDA=1.639
NC_035080.1	26877869	.	G	T	.	.	MAF_USDA=1.639
NC_035080.1	26878081	.	C	T	.	.	MAF_USDA=1.667
NC_035080.1	26878195	.	T	C	.	.	MAF_USDA=1.639
NC_035080.1	26878207	.	C	T	.	.	MAF_INRAE=46.203;MAF_USDA=8.824
NC_035080.1	26878225	.	A	G	.	.	MAF_INRAE=24.051;MAF_USDA=3.529
NC_035080.1	26878272	.	A	G	.	.	MAF_USDA=6.557
NC_035080.1	26878287	.	A	T	.	.	MAF_USDA=3.279
NC_035080.1	26878293	.	T	G	.	.	MAF_USDA=3.279
NC_035080.1	26878307	.	C	T	.	.	MAF_USDA=3.333
NC_035080.1	26878425	.	A	T	.	.	MAF_USDA=4.098
NC_035080.1	26878437	.	G	A	.	.	MAF_INRAE=6.962;MAF_USDA=7.143
NC_035080.1	26878465	.	G	T	.	.	MAF_USDA=1.667
NC_035080.1	26878478	.	T	C	.	.	MAF_USDA=6.667
NC_035080.1	26878565	.	C	A	.	.	MAF_INRAE=6.962
NC_035080.1	26878568	.	G	A	.	.	MAF_INRAE=6.962;MAF_USDA=43.443
NC_035080.1	26878650	.	A	T	.	.	MAF_USDA=2.459
NC_035080.1	26878888	.	T	A	.	.	MAF_USDA=8.235
NC_035080.1	26878893	.	A	G	.	.	MAF_INRAE=6.667;MAF_USDA=7.377
NC_035080.1	26878991	.	G	T	.	.	MAF_INRAE=11.392
NC_035080.1	26879044	.	T	A	.	.	MAF_USDA=12.941
NC_035080.1	26879045	.	G	T	.	.	MAF_USDA=1.639
NC_035080.1	26879124	.	C	T	.	.	MAF_INRAE=35.443;MAF_USDA=7.647
NC_035080.1	26879136	.	G	A	.	.	MAF_INRAE=10.759;MAF_USDA=2.459
NC_035080.1	26879147	.	G	A	.	.	MAF_USDA=3.279
NC_035080.1	26879163	.	A	C	.	.	MAF_USDA=20.833
NC_035080.1	26879164	.	G	A	.	.	MAF_USDA=20.833
NC_035080.1	26879350	.	C	A	.	.	MAF_USDA=28.689
NC_035080.1	26879404	.	C	T	.	.	MAF_USDA=1.639
NC_035080.1	26879480	.	C	A	.	.	MAF_USDA=42.941
NC_035080.1	26879483	.	T	G	.	.	MAF_INRAE=10.0;MAF_USDA=5.738
NC_035080.1	26879504	.	T	A	.	.	MAF_USDA=42.941
NC_035080.1	26879508	.	G	T	.	.	MAF_INRAE=7.5;MAF_USDA=49.412
NC_035080.1	26879513	.	T	A	.	.	MAF_USDA=43.529
NC_035080.1	26879519	.	A	T	.	.	MAF_USDA=44.118
NC_035080.1	26879541	.	A	C	.	.	MAF_USDA=3.279
NC_035080.1	26879569	.	T	A	.	.	MAF_USDA=11.176
NC_035080.1	26879624	.	C	A	.	.	MAF_USDA=1.639
NC_035080.1	26879634	.	A	T	.	.	MAF_INRAE=6.962;MAF_USDA=7.059
NC_035080.1	26879639	.	G	T	.	.	MAF_INRAE=6.962;MAF_USDA=50.0
NC_035080.1	26879760	.	CA	CG	.	.	MAF_USDA=27.083
NC_035080.1	26879819	.	G	A	.	.	MAF_INRAE=15.789
NC_035080.1	26879840	.	T	A	.	.	MAF_USDA=47.541
NC_035080.1	26879933	.	C	T	.	.	MAF_USDA=10.417
NC_035080.1	26879983	.	C	A	.	.	MAF_INRAE=15.789
NC_035080.1	26880028	.	C	A	.	.	MAF_USDA=42.941
NC_035080.1	26880148	.	T	G	.	.	MAF_USDA=42.941
NC_035080.1	26880182	.	T	A	.	.	MAF_INRAE=7.5;MAF_USDA=3.279
NC_035080.1	26880200	.	C	A	.	.	MAF_USDA=1.639
NC_035080.1	26880221	.	A	G	.	.	MAF_USDA=5.882
NC_035080.1	26880274	.	T	A	.	.	MAF_USDA=43.529
NC_035080.1	26880327	.	T	A	.	.	MAF_USDA=43.529
NC_035080.1	26880340	.	C	A	.	.	MAF_USDA=7.059
NC_035080.1	26880341	.	C	A	.	.	MAF_USDA=7.059
NC_035080.1	26880342	.	A	C	.	.	MAF_USDA=43.529
NC_035080.1	26880416	.	T	C	.	.	MAF_USDA=45.833
NC_035080.1	26880583	.	C	T	.	.	MAF_INRAE=5.263;MAF_USDA=5.952
NC_035080.1	26880588	.	G	A	.	.	MAF_INRAE=5.263;MAF_USDA=6.548
NC_035080.1	26880590	.	T	G	.	.	MAF_USDA=48.214
NC_035080.1	26880595	.	G	T	.	.	MAF_USDA=3.279
NC_035080.1	26880754	.	G	C	.	.	MAF_USDA=3.333
NC_035080.1	26880755	.	T	C	.	.	MAF_USDA=3.333
NC_035080.1	26880826	.	T	A	.	.	MAF_INRAE=15.789;MAF_USDA=4.918
NC_035080.1	26880847	.	G	T	.	.	MAF_INRAE=30.38;MAF_USDA=6.471
NC_035080.1	26880848	.	C	T	.	.	MAF_INRAE=38.333;MAF_USDA=6.471
NC_035080.1	26880886	.	A	T	.	.	MAF_USDA=4.918
NC_035080.1	26880927	.	C	A	.	.	MAF_INRAE=6.962;MAF_USDA=10.0
NC_035080.1	26880978	.	C	T	.	.	MAF_USDA=1.639
NC_035080.1	26880997	.	C	T	.	.	MAF_USDA=8.333
NC_035080.1	26881145	.	G	A	.	.	MAF_INRAE=6.962;MAF_USDA=7.059
NC_035080.1	26881185	.	G	A	.	.	MAF_INRAE=6.962;MAF_USDA=7.059
NC_035080.1	26881189	.	A	T	.	.	MAF_USDA=8.235
NC_035080.1	26881260	.	A	G	.	.	MAF_INRAE=45.57;MAF_USDA=14.118
NC_035080.1	26881340	.	G	T	.	.	MAF_USDA=3.279
NC_035080.1	26881453	.	G	T	.	.	MAF_USDA=5.738
NC_035080.1	26881465	.	A	T	.	.	MAF_USDA=4.918
NC_035080.1	26881488	.	G	C	.	.	MAF_INRAE=6.962;MAF_USDA=7.647
NC_035080.1	26881496	.	A	T	.	.	MAF_USDA=1.639
NC_035080.1	26881534	.	C	A	.	.	MAF_INRAE=36.076;MAF_USDA=25.882
NC_035080.1	26881630	.	G	T	.	.	MAF_USDA=1.639
NC_035080.1	26881632	.	G	T	.	.	MAF_INRAE=6.962;MAF_USDA=7.059
NC_035080.1	26881645	.	A	C	.	.	MAF_USDA=3.279
NC_035080.1	26881666	.	T	A	.	.	MAF_INRAE=31.646;MAF_USDA=6.471
NC_035080.1	26881771	.	G	A	.	.	MAF_INRAE=31.646;MAF_USDA=6.471
NC_035080.1	26881803	.	G	A	.	.	MAF_USDA=3.279
NC_035080.1	26881892	.	C	T	.	.	MAF_USDA=3.39
NC_035080.1	26881902	.	C	A	.	.	MAF_USDA=22.917
NC_035080.1	26881903	.	T	G	.	.	MAF_USDA=22.917
NC_035080.1	26881921	.	G	A	.	.	MAF_USDA=3.39
NC_035080.1	26881931	.	G	T	.	.	MAF_USDA=1.695
NC_035080.1	26881985	.	C	G	.	.	MAF_INRAE=6.962;MAF_USDA=7.229
NC_035080.1	26882013	.	T	C	.	.	MAF_INRAE=37.342;MAF_USDA=25.301
NC_035080.1	26882028	.	A	T	.	.	MAF_USDA=3.39
NC_035080.1	26882070	.	T	C	.	.	MAF_INRAE=36.076;MAF_USDA=26.506
NC_035080.1	26882132	.	A	C	.	.	MAF_USDA=20.833
NC_035080.1	26882154	.	T	C	.	.	MAF_INRAE=11.392;MAF_USDA=6.78
NC_035080.1	26882187	.	A	T	.	.	MAF_USDA=3.39
NC_035080.1	26882301	.	T	A	.	.	MAF_INRAE=36.076;MAF_USDA=26.506
NC_035080.1	26882350	.	A	G	.	.	MAF_USDA=5.085
NC_035080.1	26882396	.	G	T	.	.	MAF_INRAE=31.646;MAF_USDA=6.627
NC_035080.1	26882418	.	G	A	.	.	MAF_INRAE=11.392;MAF_USDA=6.78
NC_035080.1	26882430	.	G	A	.	.	MAF_INRAE=36.076;MAF_USDA=26.506
NC_035080.1	26882439	.	A	G	.	.	MAF_INRAE=36.076;MAF_USDA=24.096
NC_035080.1	26882447	.	G	T	.	.	MAF_INRAE=43.038;MAF_USDA=17.073
NC_035080.1	26882452	.	C	T	.	.	MAF_INRAE=6.962;MAF_USDA=7.317
NC_035080.1	26882484	.	C	A	.	.	MAF_INRAE=43.038;MAF_USDA=17.073
NC_035080.1	26882493	.	C	T	.	.	MAF_USDA=5.172
NC_035080.1	26882505	.	T	C	.	.	MAF_INRAE=43.038;MAF_USDA=14.655
NC_035080.1	26882575	.	C	T	.	.	MAF_USDA=3.39
NC_035080.1	26882588	.	T	A	.	.	MAF_INRAE=7.595;MAF_USDA=7.229
NC_035080.1	26882859	.	T	C	.	.	MAF_USDA=1.639
NC_035080.1	26882867	.	C	T	.	.	MAF_INRAE=41.772;MAF_USDA=18.235
NC_035080.1	26882880	.	A	G	.	.	MAF_INRAE=41.772;MAF_USDA=18.235
NC_035080.1	26882923	.	T	C	.	.	MAF_USDA=3.279
NC_035080.1	26883069	.	A	T	.	.	MAF_INRAE=5.263;MAF_USDA=14.583
NC_035080.1	26883117	.	G	A	.	.	MAF_USDA=2.459
NC_035080.1	26883156	.	A	G	.	.	MAF_USDA=9.091
NC_035080.1	26883191	.	G	T	.	.	MAF_USDA=32.609
NC_035080.1	26883239	.	C	T	.	.	MAF_USDA=7.377
NC_035080.1	26883251	.	T	A	.	.	MAF_USDA=17.391
NC_035080.1	26883367	.	G	A	.	.	MAF_USDA=4.918
NC_035080.1	26883408	.	C	A	.	.	MAF_USDA=14.583
NC_035080.1	26883899	.	C	T	.	.	MAF_USDA=15.909
NC_035080.1	26883905	.	C	G	.	.	MAF_USDA=13.253
NC_035080.1	26883942	.	A	C	.	.	MAF_USDA=6.78
NC_035080.1	26884028	.	C	A	.	.	MAF_USDA=11.667
NC_035080.1	26884147	.	C	T	.	.	MAF_USDA=1.639
NC_035080.1	26884157	.	G	A	.	.	MAF_USDA=4.167
NC_035080.1	26884163	.	G	T	.	.	MAF_INRAE=40.506;MAF_USDA=12.941
NC_035080.1	26884267	.	T	C	.	.	MAF_INRAE=44.304;MAF_USDA=18.235
NC_035080.1	26884334	.	C	G	.	.	MAF_INRAE=43.671;MAF_USDA=18.235
NC_035080.1	26884337	.	G	C	.	.	MAF_INRAE=6.667;MAF_USDA=6.557
NC_035080.1	26884411	.	T	C	.	.	MAF_INRAE=5.063;MAF_USDA=1.639
NC_035080.1	26884438	.	A	G	.	.	MAF_INRAE=36.709;MAF_USDA=27.059
NC_035080.1	26884481	.	G	A	.	.	MAF_INRAE=44.304;MAF_USDA=16.471
NC_035080.1	26884526	.	A	C	.	.	MAF_INRAE=6.962;MAF_USDA=7.059
NC_035080.1	26884535	.	C	A	.	.	MAF_USDA=3.279
NC_035080.1	26884536	.	G	A	.	.	MAF_INRAE=6.667;MAF_USDA=2.459
NC_035080.1	26884561	.	C	A	.	.	MAF_INRAE=5.263;MAF_USDA=6.25
NC_035080.1	26884622	.	C	T	.	.	MAF_USDA=4.918
NC_035080.1	26884629	.	A	C	.	.	MAF_INRAE=36.667;MAF_USDA=41.667
NC_035080.1	26884672	.	A	C	.	.	MAF_USDA=1.667
NC_035080.1	26884690	.	A	C	.	.	MAF_USDA=1.639
NC_035080.1	26884888	.	G	A	.	.	MAF_USDA=2.459
NC_035080.1	26884895	.	T	C	.	.	MAF_USDA=4.098
NC_035080.1	26885003	.	A	C	.	.	MAF_INRAE=44.937;MAF_USDA=19.412
NC_035080.1	26885018	.	G	T	.	.	MAF_INRAE=44.304;MAF_USDA=18.824
NC_035080.1	26885066	.	A	T	.	.	MAF_USDA=1.639
NC_035080.1	26885104	.	A	G	.	.	MAF_INRAE=36.076;MAF_USDA=28.235
NC_035080.1	26885181	.	T	A	.	.	MAF_INRAE=36.709;MAF_USDA=28.235
NC_035080.1	26885214	.	C	A	.	.	MAF_USDA=7.377
NC_035080.1	26885227	.	G	A	.	.	MAF_INRAE=43.038;MAF_USDA=18.824
NC_035080.1	26885244	.	A	G	.	.	MAF_USDA=4.098
NC_035080.1	26885282	.	G	T	.	.	MAF_USDA=3.279
NC_035080.1	26885289	.	A	T	.	.	MAF_USDA=3.279
NC_035080.1	26885320	.	G	T	.	.	MAF_USDA=7.377
NC_035080.1	26885437	.	T	A	.	.	MAF_INRAE=43.038;MAF_USDA=18.235
NC_035080.1	26885442	.	A	G	.	.	MAF_USDA=6.471
NC_035080.1	26885475	.	T	A	.	.	MAF_INRAE=6.962;MAF_USDA=9.412
NC_035080.1	26885490	.	G	T	.	.	MAF_USDA=3.279
NC_035080.1	26885537	.	G	A	.	.	MAF_USDA=4.918
NC_035080.1	26885627	.	TAA	TAC	.	.	MAF_USDA=16.667
NC_035080.1	26885629	.	A	C	.	.	MAF_INRAE=6.962
NC_035080.1	26885645	.	T	A	.	.	MAF_INRAE=36.842;MAF_USDA=18.824
NC_035080.1	26885714	.	G	C	.	.	MAF_USDA=1.639
NC_035080.1	26885834	.	A	T	.	.	MAF_INRAE=43.038;MAF_USDA=18.824
NC_035080.1	26885913	.	A	T	.	.	MAF_USDA=9.016
NC_035080.1	26885930	.	T	G	.	.	MAF_INRAE=36.076;MAF_USDA=28.235
NC_035080.1	26885931	.	A	T	.	.	MAF_INRAE=45.0;MAF_USDA=18.824
NC_035080.1	26885956	.	G	A	.	.	MAF_INRAE=43.038;MAF_USDA=18.824
NC_035080.1	26885965	.	G	T	.	.	MAF_USDA=8.235
NC_035080.1	26885991	.	T	C	.	.	MAF_USDA=24.706
NC_035080.1	26886013	.	C	T	.	.	MAF_INRAE=15.789
NC_035080.1	26886015	.	T	C	.	.	MAF_USDA=3.279
NC_035080.1	26886034	.	C	T	.	.	MAF_INRAE=43.038;MAF_USDA=18.824
NC_035080.1	26886068	.	T	A	.	.	MAF_USDA=3.279
NC_035080.1	26886088	.	A	C	.	.	MAF_USDA=1.639
NC_035080.1	26886161	.	A	C	.	.	MAF_USDA=21.176
NC_035080.1	26886200	.	G	A	.	.	MAF_INRAE=45.57;MAF_USDA=17.647
NC_035080.1	26886208	.	A	G	.	.	MAF_USDA=4.706
NC_035080.1	26886254	.	A	C	.	.	MAF_INRAE=36.709;MAF_USDA=42.941
NC_035080.1	26886265	.	T	G	.	.	MAF_USDA=4.918
NC_035080.1	26886310	.	C	A	.	.	MAF_USDA=16.667
NC_035080.1	26886502	.	T	G	.	.	MAF_INRAE=39.873;MAF_USDA=43.75
NC_035080.1	26886513	.	C	A	.	.	MAF_INRAE=5.833
NC_035080.1	26886540	.	A	G	.	.	MAF_INRAE=48.333;MAF_USDA=10.0
NC_035080.1	26886566	.	C	T	.	.	MAF_USDA=14.583
NC_035080.1	26886567	.	A	T	.	.	MAF_USDA=13.043
NC_035080.1	26886611	.	G	C	.	.	MAF_USDA=11.364
NC_035080.1	26886618	.	T	A	.	.	MAF_USDA=15.217
NC_035080.1	26886622	.	T	C	.	.	MAF_USDA=10.87
NC_035080.1	26886705	.	C	T	.	.	MAF_USDA=12.5
NC_035080.1	26886706	.	G	T	.	.	MAF_USDA=10.417
NC_035080.1	26886716	.	C	T	.	.	MAF_USDA=16.667
NC_035080.1	26886742	.	A	G	.	.	MAF_INRAE=41.667;MAF_USDA=8.824
NC_035080.1	26886849	.	T	C	.	.	MAF_INRAE=49.167;MAF_USDA=10.588
NC_035080.1	26886905	.	T	A	.	.	MAF_USDA=4.918
NC_035080.1	26886963	.	C	A	.	.	MAF_INRAE=17.722
NC_035080.1	26887028	.	C	A	.	.	MAF_USDA=1.639
NC_035080.1	26887043	.	A	T	.	.	MAF_USDA=2.459
NC_035080.1	26887045	.	C	T	.	.	MAF_USDA=2.459
NC_035080.1	26887117	.	T	G	.	.	MAF_USDA=9.016
NC_035080.1	26887118	.	C	T	.	.	MAF_INRAE=6.962;MAF_USDA=2.941
NC_035080.1	26887138	.	A	T	.	.	MAF_INRAE=5.263;MAF_USDA=2.459
NC_035080.1	26887139	.	A	T	.	.	MAF_INRAE=15.789
NC_035080.1	26887200	.	G	C	.	.	MAF_USDA=1.639
NC_035080.1	26887209	.	C	T	.	.	MAF_INRAE=11.392;MAF_USDA=4.098
NC_035080.1	26887236	.	T	C	.	.	MAF_USDA=13.529
NC_035080.1	26887238	.	G	T	.	.	MAF_INRAE=45.0;MAF_USDA=18.235
NC_035080.1	26887301	.	G	A	.	.	MAF_USDA=2.941
NC_035080.1	26887308	.	T	A	.	.	MAF_INRAE=6.962;MAF_USDA=7.059
NC_035080.1	26887329	.	C	A	.	.	MAF_INRAE=2.5;MAF_USDA=1.639
NC_035080.1	26887331	.	A	T	.	.	MAF_INRAE=10.127;MAF_USDA=2.459
NC_035080.1	26887479	.	G	A	.	.	MAF_INRAE=42.405;MAF_USDA=18.824
NC_035080.1	26887513	.	A	G	.	.	MAF_INRAE=36.076;MAF_USDA=45.882
NC_035080.1	26887577	.	T	A	.	.	MAF_USDA=3.279
NC_035080.1	26887601	.	T	A	.	.	MAF_USDA=3.279
NC_035080.1	26887613	.	T	G	.	.	MAF_INRAE=31.013;MAF_USDA=10.588
NC_035080.1	26887724	.	T	C	.	.	MAF_USDA=1.639
NC_035080.1	26887822	.	C	A	.	.	MAF_USDA=3.279
NC_035080.1	26887823	.	A	T	.	.	MAF_USDA=3.279
NC_035080.1	26887906	.	A	T	.	.	MAF_INRAE=43.038;MAF_USDA=19.412
NC_035080.1	26887976	.	C	A	.	.	MAF_USDA=2.459
NC_035080.1	26887982	.	T	G	.	.	MAF_INRAE=43.038;MAF_USDA=18.824
NC_035080.1	26888051	.	C	A	.	.	MAF_INRAE=18.354
NC_035080.1	26888150	.	G	T	.	.	MAF_USDA=7.647
NC_035080.1	26888166	.	G	T	.	.	MAF_INRAE=43.671;MAF_USDA=18.824
NC_035080.1	26888359	.	G	A	.	.	MAF_INRAE=11.392;MAF_USDA=3.279
NC_035080.1	26888384	.	G	A	.	.	MAF_USDA=2.459
NC_035080.1	26888392	.	G	A	.	.	MAF_INRAE=5.263;MAF_USDA=2.353
NC_035080.1	26888455	.	C	T	.	.	MAF_USDA=3.279
NC_035080.1	26888494	.	A	G	.	.	MAF_INRAE=43.038;MAF_USDA=17.059
NC_035080.1	26888585	.	T	A	.	.	MAF_INRAE=43.038;MAF_USDA=18.824
NC_035080.1	26888589	.	G	T	.	.	MAF_USDA=3.279
NC_035080.1	26888596	.	G	A	.	.	MAF_USDA=5.738
NC_035080.1	26888664	.	A	G	.	.	MAF_INRAE=43.671;MAF_USDA=17.059
NC_035080.1	26888666	.	G	A	.	.	MAF_USDA=3.279
NC_035080.1	26888687	.	C	A	.	.	MAF_USDA=3.279
NC_035080.1	26888722	.	A	C	.	.	MAF_USDA=2.459
NC_035080.1	26888729	.	C	T	.	.	MAF_USDA=4.918
NC_035080.1	26888806	.	C	T	.	.	MAF_INRAE=43.038;MAF_USDA=18.824
NC_035080.1	26888883	.	T	C	.	.	MAF_INRAE=36.709;MAF_USDA=28.235
NC_035080.1	26888962	.	C	A	.	.	MAF_USDA=3.279
NC_035080.1	26889026	.	A	T	.	.	MAF_USDA=24.706
NC_035080.1	26889071	.	A	T	.	.	MAF_USDA=4.918
NC_035080.1	26889269	.	C	T	.	.	MAF_INRAE=8.228
NC_035080.1	26889294	.	A	T	.	.	MAF_USDA=20.588
NC_035080.1	26889299	.	T	C	.	.	MAF_INRAE=43.038;MAF_USDA=18.824
NC_035080.1	26889317	.	G	A	.	.	MAF_USDA=14.118
NC_035080.1	26889364	.	A	G	.	.	MAF_INRAE=6.329;MAF_USDA=7.059
NC_035080.1	26889465	.	C	T	.	.	MAF_INRAE=15.789;MAF_USDA=6.471
NC_035080.1	26889651	.	C	T	.	.	MAF_INRAE=43.671;MAF_USDA=18.824
NC_035080.1	26889731	.	C	A	.	.	MAF_USDA=4.098
NC_035080.1	26889745	.	A	C	.	.	MAF_INRAE=44.937;MAF_USDA=21.176
NC_035080.1	26889782	.	A	G	.	.	MAF_USDA=4.918
NC_035080.1	26889822	.	C	T	.	.	MAF_INRAE=34.81;MAF_USDA=30.588
NC_035080.1	26889851	.	A	C	.	.	MAF_USDA=8.333
NC_035080.1	26889870	.	C	A	.	.	MAF_USDA=4.098
NC_035080.1	26889922	.	T	A	.	.	MAF_INRAE=5.063;MAF_USDA=1.639
NC_035080.1	26889985	.	C	G	.	.	MAF_INRAE=43.671;MAF_USDA=18.235
NC_035080.1	26889988	.	T	A	.	.	MAF_INRAE=45.833;MAF_USDA=18.235
NC_035080.1	26890113	.	T	C	.	.	MAF_USDA=7.377
NC_035080.1	26890138	.	C	A	.	.	MAF_INRAE=5.263;MAF_USDA=3.279
NC_035080.1	26890150	.	G	A	.	.	MAF_USDA=3.279
NC_035080.1	26890159	.	T	C	.	.	MAF_INRAE=35.443;MAF_USDA=29.412
NC_035080.1	26890172	.	A	T	.	.	MAF_INRAE=35.443;MAF_USDA=27.647
NC_035080.1	26890207	.	G	T	.	.	MAF_INRAE=43.038;MAF_USDA=19.048
NC_035080.1	26890297	.	C	G,T	.	.	MAF_INRAE=5.263
NC_035080.1	26890324	.	T	G	.	.	MAF_INRAE=40.506;MAF_USDA=14.118
NC_035080.1	26890335	.	A	T	.	.	MAF_INRAE=47.468;MAF_USDA=17.647
NC_035080.1	26890336	.	A	T	.	.	MAF_USDA=3.279
NC_035080.1	26890349	.	A	G	.	.	MAF_INRAE=6.962;MAF_USDA=7.059
NC_035080.1	26890389	.	C	T	.	.	MAF_INRAE=43.038;MAF_USDA=20.588
NC_035080.1	26890430	.	T	A	.	.	MAF_INRAE=11.392;MAF_USDA=3.333
NC_035080.1	26890445	.	G	A	.	.	MAF_INRAE=6.962;MAF_USDA=7.059
NC_035080.1	26890484	.	G	A	.	.	MAF_INRAE=31.646;MAF_USDA=8.235
NC_035080.1	26890509	.	G	A	.	.	MAF_USDA=3.279
NC_035080.1	26890547	.	A	G	.	.	MAF_INRAE=15.789
NC_035080.1	26890651	.	G	A	.	.	MAF_INRAE=11.392;MAF_USDA=4.098
NC_035080.1	26890678	.	A	C	.	.	MAF_INRAE=6.962;MAF_USDA=9.412
NC_035080.1	26890741	.	A	G	.	.	MAF_USDA=2.459
NC_035080.1	26890755	.	A	T	.	.	MAF_INRAE=43.038;MAF_USDA=18.235
NC_035080.1	26890763	.	T	A	.	.	MAF_INRAE=31.579;MAF_USDA=47.059
NC_035080.1	26890767	.	A	T	.	.	MAF_INRAE=43.038;MAF_USDA=17.647
NC_035080.1	26890770	.	A	C	.	.	MAF_USDA=1.639
NC_035080.1	26890773	.	T	G	.	.	MAF_INRAE=5.263;MAF_USDA=7.059
NC_035080.1	26890787	.	G	A	.	.	MAF_USDA=6.25
NC_035080.1	26890879	.	G	A	.	.	MAF_INRAE=43.038;MAF_USDA=18.824
NC_035080.1	26890880	.	A	G	.	.	MAF_USDA=21.765
NC_035080.1	26891019	.	C	T	.	.	MAF_USDA=1.639
NC_035080.1	26891030	.	C	T	.	.	MAF_USDA=1.639
NC_035080.1	26891043	.	G	C	.	.	MAF_INRAE=43.038;MAF_USDA=18.824
NC_035080.1	26891050	.	G	T	.	.	MAF_USDA=3.279
NC_035080.1	26891079	.	G	A	.	.	MAF_USDA=1.639
NC_035080.1	26891139	.	T	C	.	.	MAF_INRAE=42.405;MAF_USDA=18.824
NC_035080.1	26891142	.	T	C	.	.	MAF_USDA=21.176
NC_035080.1	26891243	.	G	A	.	.	MAF_USDA=3.279
NC_035080.1	26891244	.	C	G	.	.	MAF_USDA=3.279
NC_035080.1	26891276	.	C	A	.	.	MAF_USDA=7.738
NC_035080.1	26891324	.	G	A	.	.	MAF_USDA=3.279
NC_035080.1	26891426	.	G	T	.	.	MAF_INRAE=15.789;MAF_USDA=1.639
NC_035080.1	26891473	.	C	T	.	.	MAF_USDA=1.639
NC_035080.1	26891503	.	T	G	.	.	MAF_USDA=2.459
NC_035080.1	26891508	.	C	G	.	.	MAF_USDA=7.059
NC_035080.1	26891561	.	T	C	.	.	MAF_INRAE=15.789;MAF_USDA=1.639
NC_035080.1	26891630	.	T	G	.	.	MAF_USDA=24.706
NC_035080.1	26891661	.	T	C	.	.	MAF_INRAE=5.263
NC_035080.1	26891696	.	A	T	.	.	MAF_USDA=12.941
NC_035080.1	26891700	.	G	T	.	.	MAF_USDA=8.197
NC_035080.1	26891770	.	C	T	.	.	MAF_INRAE=11.392;MAF_USDA=4.098
NC_035080.1	26891820	.	A	T	.	.	MAF_USDA=5.738
NC_035080.1	26891821	.	T	A	.	.	MAF_INRAE=36.709;MAF_USDA=25.882
NC_035080.1	26891831	.	T	G	.	.	MAF_USDA=4.706
NC_035080.1	26891847	.	T	G	.	.	MAF_INRAE=36.709;MAF_USDA=28.235
NC_035080.1	26891874	.	T	G	.	.	MAF_USDA=7.647
NC_035080.1	26891913	.	G	T	.	.	MAF_INRAE=40.506;MAF_USDA=14.706
NC_035080.1	26892064	.	G	A	.	.	MAF_INRAE=43.038;MAF_USDA=20.833
NC_035080.1	26892073	.	T	A	.	.	MAF_INRAE=6.962;MAF_USDA=7.059
NC_035080.1	26892091	.	T	A	.	.	MAF_INRAE=6.962;MAF_USDA=7.059
NC_035080.1	26892146	.	G	T	.	.	MAF_INRAE=43.038;MAF_USDA=43.529
NC_035080.1	26892192	.	A	T	.	.	MAF_USDA=2.459
NC_035080.1	26892197	.	A	C	.	.	MAF_USDA=1.639
NC_035080.1	26892280	.	C	A	.	.	MAF_INRAE=7.595;MAF_USDA=5.294
NC_035080.1	26892292	.	A	C	.	.	MAF_USDA=1.639
NC_035080.1	26892346	.	A	G	.	.	MAF_INRAE=8.861;MAF_USDA=24.706
NC_035080.1	26892406	.	A	C	.	.	MAF_USDA=1.639
NC_035080.1	26892434	.	A	T	.	.	MAF_INRAE=46.835;MAF_USDA=48.235
NC_035080.1	26892467	.	A	C	.	.	MAF_INRAE=48.734;MAF_USDA=42.941
NC_035080.1	26892527	.	C	A	.	.	MAF_USDA=1.639
NC_035080.1	26892564	.	T	C	.	.	MAF_USDA=1.639
NC_035080.1	26892588	.	T	G	.	.	MAF_INRAE=10.526;MAF_USDA=27.976
NC_035080.1	26892651	.	G	A	.	.	MAF_INRAE=5.263;MAF_USDA=3.279
NC_035080.1	26892655	.	T	C	.	.	MAF_USDA=3.279
NC_035080.1	26892671	.	T	G	.	.	MAF_USDA=1.639
NC_035080.1	26892723	.	A	G	.	.	MAF_USDA=4.098
NC_035080.1	26892749	.	C	A	.	.	MAF_INRAE=2.532;MAF_USDA=28.824
NC_035080.1	26892779	.	T	C	.	.	MAF_USDA=1.639
NC_035080.1	26892820	.	C	A	.	.	MAF_INRAE=10.526;MAF_USDA=32.353
NC_035080.1	26892828	.	G	A	.	.	MAF_INRAE=10.526;MAF_USDA=32.941
NC_035080.1	26892860	.	C	T	.	.	MAF_USDA=6.25
NC_035080.1	26892861	.	G	A	.	.	MAF_INRAE=15.789
NC_035080.1	26892867	.	G	T	.	.	MAF_USDA=4.098
NC_035080.1	26892872	.	A	T	.	.	MAF_INRAE=13.924;MAF_USDA=8.333
NC_035080.1	26892888	.	C	A	.	.	MAF_USDA=1.639
NC_035080.1	26892907	.	A	G	.	.	MAF_USDA=8.333
NC_035080.1	26892971	.	C	T	.	.	MAF_INRAE=47.468;MAF_USDA=28.235
NC_035080.1	26893001	.	C	T	.	.	MAF_INRAE=20.886;MAF_USDA=22.353
NC_035080.1	26893083	.	A	T	.	.	MAF_USDA=3.279
NC_035080.1	26893093	.	A	G	.	.	MAF_INRAE=43.671;MAF_USDA=32.353
NC_035080.1	26893108	.	G	T	.	.	MAF_INRAE=29.747;MAF_USDA=30.0
NC_035080.1	26893152	.	G	A	.	.	MAF_INRAE=8.861
NC_035080.1	26893225	.	G	A	.	.	MAF_INRAE=37.975;MAF_USDA=29.412
NC_035080.1	26893350	.	G	A	.	.	MAF_INRAE=37.975;MAF_USDA=29.412
NC_035080.1	26893393	.	A	T	.	.	MAF_USDA=1.639
NC_035080.1	26893437	.	A	G	.	.	MAF_INRAE=5.063;MAF_USDA=12.941
NC_035080.1	26893442	.	A	T	.	.	MAF_INRAE=15.789
NC_035080.1	26893477	.	G	A	.	.	MAF_INRAE=32.278;MAF_USDA=22.917
NC_035080.1	26893483	.	G	C	.	.	MAF_INRAE=12.025;MAF_USDA=34.118
NC_035080.1	26893544	.	T	G	.	.	MAF_INRAE=12.025;MAF_USDA=22.917
NC_035080.1	26893554	.	C	T	.	.	MAF_INRAE=29.747;MAF_USDA=22.353
NC_035080.1	26893564	.	C	T	.	.	MAF_USDA=2.459
NC_035080.1	26893576	.	A	C	.	.	MAF_INRAE=25.949;MAF_USDA=38.235
NC_035080.1	26893638	.	G	A	.	.	MAF_INRAE=8.861;MAF_USDA=21.311
NC_035080.1	26893735	.	T	A	.	.	MAF_INRAE=5.263;MAF_USDA=23.529
NC_035080.1	26893808	.	G	T	.	.	MAF_INRAE=3.333;MAF_USDA=36.471
NC_035080.1	26893816	.	A	G	.	.	MAF_INRAE=6.667;MAF_USDA=19.672
NC_035080.1	26893824	.	G	C	.	.	MAF_INRAE=5.263;MAF_USDA=24.118
NC_035080.1	26893845	.	A	T	.	.	MAF_INRAE=41.772;MAF_USDA=30.588
NC_035080.1	26893848	.	A	T	.	.	MAF_INRAE=10.0;MAF_USDA=50.0
NC_035080.1	26893965	.	T	C	.	.	MAF_INRAE=15.19;MAF_USDA=49.412
NC_035080.1	26893994	.	C	G	.	.	MAF_USDA=3.279
NC_035080.1	26894002	.	G	T	.	.	MAF_INRAE=8.861;MAF_USDA=22.131
NC_035080.1	26894006	.	G	T	.	.	MAF_USDA=3.279
NC_035080.1	26894100	.	C	A	.	.	MAF_USDA=4.706
NC_035080.1	26894139	.	G	A	.	.	MAF_INRAE=8.861;MAF_USDA=21.311
NC_035080.1	26894199	.	T	G	.	.	MAF_USDA=4.918
NC_035080.1	26894202	.	C	G	.	.	MAF_USDA=1.639
NC_035080.1	26894204	.	C	T	.	.	MAF_INRAE=42.405;MAF_USDA=31.176
NC_035080.1	26894269	.	C	T	.	.	MAF_INRAE=5.063;MAF_USDA=12.941
NC_035080.1	26894288	.	A	T	.	.	MAF_INRAE=25.949;MAF_USDA=38.824
NC_035080.1	26894325	.	T	G	.	.	MAF_INRAE=25.949;MAF_USDA=38.824
NC_035080.1	26894456	.	A	T	.	.	MAF_USDA=4.098
NC_035080.1	26894461	.	C	A	.	.	MAF_INRAE=25.949;MAF_USDA=38.235
NC_035080.1	26894471	.	C	T	.	.	MAF_INRAE=10.759;MAF_USDA=10.588
NC_035080.1	26894551	.	C	T	.	.	MAF_USDA=3.279
NC_035080.1	26894576	.	A	C	.	.	MAF_USDA=1.639
NC_035080.1	26894621	.	C	T	.	.	MAF_INRAE=10.759;MAF_USDA=10.0
NC_035080.1	26894772	.	A	G	.	.	MAF_INRAE=15.19;MAF_USDA=49.412
NC_035080.1	26894787	.	A	G	.	.	MAF_USDA=1.639
NC_035080.1	26894814	.	A	T	.	.	MAF_INRAE=38.608;MAF_USDA=29.412
NC_035080.1	26894889	.	C	T	.	.	MAF_INRAE=10.759;MAF_USDA=11.176
NC_035080.1	26894942	.	T	G	.	.	MAF_USDA=3.279
NC_035080.1	26894986	.	A	C	.	.	MAF_INRAE=5.263;MAF_USDA=23.529
NC_035080.1	26895004	.	G	A	.	.	MAF_INRAE=10.759;MAF_USDA=10.0
NC_035080.1	26895017	.	G	A	.	.	MAF_INRAE=38.608;MAF_USDA=30.0
NC_035080.1	26895047	.	G	A	.	.	MAF_USDA=4.918
NC_035080.1	26895102	.	G	A	.	.	MAF_USDA=8.235
NC_035080.1	26895108	.	A	C	.	.	MAF_INRAE=12.658;MAF_USDA=8.824
NC_035080.1	26895126	.	G	A	.	.	MAF_INRAE=38.608;MAF_USDA=29.412
NC_035080.1	26895135	.	G	A	.	.	MAF_USDA=4.098
NC_035080.1	26895178	.	T	A	.	.	MAF_INRAE=5.263;MAF_USDA=23.529
NC_035080.1	26895201	.	A	G	.	.	MAF_INRAE=5.263
NC_035080.1	26895279	.	A	G	.	.	MAF_USDA=2.459
NC_035080.1	26895339	.	A	T	.	.	MAF_USDA=21.311
NC_035080.1	26895353	.	G	A	.	.	MAF_INRAE=12.658;MAF_USDA=8.824
NC_035080.1	26895361	.	T	A	.	.	MAF_INRAE=38.608;MAF_USDA=28.824
NC_035080.1	26895381	.	G	A	.	.	MAF_INRAE=31.646;MAF_USDA=7.059
NC_035080.1	26895448	.	A	G	.	.	MAF_INRAE=17.722;MAF_USDA=7.647
NC_035080.1	26895497	.	T	C	.	.	MAF_INRAE=38.608;MAF_USDA=29.412
NC_035080.1	26895520	.	G	A	.	.	MAF_INRAE=10.759;MAF_USDA=10.588
NC_035080.1	26895544	.	A	G	.	.	MAF_USDA=2.459
NC_035080.1	26895551	.	T	G	.	.	MAF_USDA=15.294
NC_035080.1	26895566	.	C	A	.	.	MAF_USDA=3.279
NC_035080.1	26895590	.	A	T	.	.	MAF_INRAE=12.658;MAF_USDA=8.824
NC_035080.1	26895606	.	C	T	.	.	MAF_USDA=8.333
NC_035080.1	26895654	.	C	T	.	.	MAF_USDA=2.459
NC_035080.1	26895686	.	C	A	.	.	MAF_INRAE=7.595;MAF_USDA=2.941
NC_035080.1	26895711	.	G	T	.	.	MAF_USDA=2.459
NC_035080.1	26895716	.	C	A	.	.	MAF_USDA=1.639
NC_035080.1	26895722	.	A	C	.	.	MAF_INRAE=3.165;MAF_USDA=5.882
NC_035080.1	26895734	.	G	T	.	.	MAF_USDA=8.235
NC_035080.1	26895739	.	T	G	.	.	MAF_INRAE=12.658;MAF_USDA=8.824
NC_035080.1	26895805	.	T	C	.	.	MAF_INRAE=12.658;MAF_USDA=8.824
NC_035080.1	26895806	.	A	C	.	.	MAF_INRAE=3.165
NC_035080.1	26895809	.	A	C	.	.	MAF_INRAE=10.759;MAF_USDA=10.0
NC_035080.1	26895828	.	C	A	.	.	MAF_INRAE=3.165;MAF_USDA=6.471
NC_035080.1	26895836	.	A	T	.	.	MAF_INRAE=15.789;MAF_USDA=2.5
NC_035080.1	26895857	.	T	C	.	.	MAF_USDA=3.333
NC_035080.1	26895964	.	T	C	.	.	MAF_INRAE=3.165;MAF_USDA=5.882
NC_035080.1	26895990	.	C	T	.	.	MAF_INRAE=12.025;MAF_USDA=44.706
NC_035080.1	26896010	.	C	T	.	.	MAF_USDA=2.941
NC_035080.1	26896021	.	G	T	.	.	MAF_INRAE=8.228;MAF_USDA=2.459
NC_035080.1	26896047	.	A	C	.	.	MAF_INRAE=3.165;MAF_USDA=6.471
NC_035080.1	26896140	.	T	A	.	.	MAF_INRAE=3.165;MAF_USDA=6.471
NC_035080.1	26896155	.	C	A	.	.	MAF_INRAE=9.167
NC_035080.1	26896158	.	C	A	.	.	MAF_USDA=1.639
NC_035080.1	26896169	.	T	C	.	.	MAF_INRAE=12.025;MAF_USDA=45.294
NC_035080.1	26896172	.	G	C	.	.	MAF_INRAE=16.667;MAF_USDA=44.706
NC_035080.1	26896182	.	T	G	.	.	MAF_INRAE=3.165;MAF_USDA=6.471
NC_035080.1	26896241	.	A	T	.	.	MAF_INRAE=12.025;MAF_USDA=29.412
NC_035080.1	26896243	.	T	A	.	.	MAF_INRAE=7.5;MAF_USDA=29.412
NC_035080.1	26896351	.	T	G	.	.	MAF_INRAE=12.025;MAF_USDA=28.824
NC_035080.1	26896366	.	G	A	.	.	MAF_INRAE=10.759;MAF_USDA=11.176
NC_035080.1	26896436	.	G	A	.	.	MAF_INRAE=37.975;MAF_USDA=30.0
NC_035080.1	26896439	.	A	G	.	.	MAF_INRAE=8.861
NC_035080.1	26896483	.	C	T	.	.	MAF_INRAE=3.165;MAF_USDA=6.471
NC_035080.1	26896552	.	C	G	.	.	MAF_INRAE=10.759;MAF_USDA=6.471
NC_035080.1	26896562	.	G	C	.	.	MAF_USDA=1.639
NC_035080.1	26896629	.	A	C	.	.	MAF_INRAE=3.165;MAF_USDA=6.471
NC_035080.1	26896738	.	G	A	.	.	MAF_INRAE=3.165;MAF_USDA=6.471
NC_035080.1	26896749	.	T	G	.	.	MAF_USDA=4.918
NC_035080.1	26896759	.	A	T	.	.	MAF_INRAE=8.228;MAF_USDA=1.639
NC_035080.1	26896776	.	G	A	.	.	MAF_USDA=11.475
NC_035080.1	26896827	.	A	C	.	.	MAF_INRAE=12.658;MAF_USDA=30.0
NC_035080.1	26896859	.	C	A	.	.	MAF_USDA=2.459
NC_035080.1	26896896	.	T	C	.	.	MAF_USDA=1.639
NC_035080.1	26896899	.	G	A	.	.	MAF_USDA=1.639
NC_035080.1	26896908	.	T	G	.	.	MAF_USDA=1.639
NC_035080.1	26896932	.	G	T	.	.	MAF_USDA=2.459
NC_035080.1	26896948	.	T	C	.	.	MAF_USDA=7.377
NC_035080.1	26896951	.	C	T	.	.	MAF_USDA=4.098
NC_035080.1	26896993	.	G	T	.	.	MAF_INRAE=3.165;MAF_USDA=6.471
NC_035080.1	26897003	.	C	T	.	.	MAF_USDA=3.279
NC_035080.1	26897022	.	T	C	.	.	MAF_USDA=6.25
NC_035080.1	26897023	.	T	C	.	.	MAF_USDA=4.167
NC_035080.1	26897025	.	C	T	.	.	MAF_INRAE=5.263;MAF_USDA=24.405
NC_035080.1	26897033	.	T	G	.	.	MAF_USDA=5.738
NC_035080.1	26897062	.	A	T	.	.	MAF_USDA=2.459
NC_035080.1	26897065	.	T	G	.	.	MAF_INRAE=25.949;MAF_USDA=38.235
NC_035080.1	26897067	.	A	T	.	.	MAF_USDA=2.941
NC_035080.1	26897069	.	T	A	.	.	MAF_INRAE=15.789
NC_035080.1	26897148	.	C	A	.	.	MAF_USDA=1.639
NC_035080.1	26897227	.	T	G	.	.	MAF_INRAE=12.025;MAF_USDA=41.765
NC_035080.1	26897229	.	G	A	.	.	MAF_USDA=24.118
NC_035080.1	26897283	.	G	C	.	.	MAF_INRAE=10.759;MAF_USDA=22.917
NC_035080.1	26897285	.	A	G	.	.	MAF_INRAE=6.667
NC_035080.1	26897296	.	A	G	.	.	MAF_INRAE=10.759;MAF_USDA=5.294
NC_035080.1	26897298	.	C	A	.	.	MAF_INRAE=22.785;MAF_USDA=44.706
NC_035080.1	26897346	.	C	A	.	.	MAF_INRAE=12.658;MAF_USDA=40.588
NC_035080.1	26897357	.	T	C	.	.	MAF_USDA=2.5
NC_035080.1	26897380	.	C	T	.	.	MAF_USDA=1.667
NC_035080.1	26897411	.	C	T	.	.	MAF_USDA=1.639
NC_035080.1	26897413	.	T	A	.	.	MAF_USDA=1.639
NC_035080.1	26897425	.	G	A	.	.	MAF_INRAE=12.025;MAF_USDA=29.412
NC_035080.1	26897468	.	T	C	.	.	MAF_USDA=2.459
NC_035080.1	26897585	.	T	C	.	.	MAF_USDA=11.475
NC_035080.1	26897586	.	G	A	.	.	MAF_USDA=13.115
NC_035080.1	26897607	.	G	T	.	.	MAF_USDA=13.934
NC_035080.1	26897617	.	G	A	.	.	MAF_USDA=11.475
NC_035080.1	26897619	.	G	A	.	.	MAF_USDA=4.918
NC_035080.1	26897628	.	G	A	.	.	MAF_USDA=12.295
NC_035080.1	26897650	.	A	C	.	.	MAF_USDA=14.754
NC_035080.1	26897654	.	T	G	.	.	MAF_USDA=12.353
NC_035080.1	26897659	.	T	C	.	.	MAF_USDA=6.25
NC_035080.1	26897660	.	G	T	.	.	MAF_USDA=11.765
NC_035080.1	26897668	.	G	T	.	.	MAF_USDA=13.934
NC_035080.1	26897688	.	G	A	.	.	MAF_USDA=4.098
NC_035080.1	26897693	.	A	G	.	.	MAF_INRAE=8.228
NC_035080.1	26897694	.	A	G	.	.	MAF_INRAE=25.949;MAF_USDA=35.246
NC_035080.1	26897746	.	A	C	.	.	MAF_USDA=1.639
NC_035080.1	26897787	.	C	G	.	.	MAF_INRAE=10.759;MAF_USDA=5.882
NC_035080.1	26897799	.	G	A	.	.	MAF_INRAE=10.759;MAF_USDA=13.69
NC_035080.1	26897802	.	T	A	.	.	MAF_USDA=3.333
NC_035080.1	26897804	.	G	A	.	.	MAF_USDA=3.333
NC_035080.1	26897880	.	G	T	.	.	MAF_USDA=25.0
NC_035080.1	26897968	.	A	G	.	.	MAF_INRAE=5.263;MAF_USDA=3.279
NC_035080.1	26898075	.	G	A	.	.	MAF_USDA=5.0
NC_035080.1	26898102	.	T	A	.	.	MAF_INRAE=3.165;MAF_USDA=6.471
NC_035080.1	26898116	.	G	T	.	.	MAF_INRAE=25.949;MAF_USDA=37.647
NC_035080.1	26898159	.	G	T	.	.	MAF_USDA=3.279
NC_035080.1	26898190	.	G	C	.	.	MAF_USDA=7.377
NC_035080.1	26898216	.	A	C	.	.	MAF_INRAE=10.127;MAF_USDA=13.529
NC_035080.1	26898217	.	C	A	.	.	MAF_INRAE=9.167;MAF_USDA=13.529
NC_035080.1	26898221	.	A	C	.	.	MAF_INRAE=9.167;MAF_USDA=13.529
NC_035080.1	26898223	.	C	A	.	.	MAF_INRAE=10.0;MAF_USDA=46.471
NC_035080.1	26898226	.	T	G	.	.	MAF_INRAE=39.167;MAF_USDA=20.0
NC_035080.1	26898305	.	C	T	.	.	MAF_USDA=43.529
NC_035080.1	26898309	.	C	A	.	.	MAF_USDA=30.588
NC_035080.1	26898323	.	C	A	.	.	MAF_USDA=45.294
NC_035080.1	26898333	.	A	C	.	.	MAF_USDA=6.557
NC_035080.1	26898389	.	T	C	.	.	MAF_USDA=8.333
NC_035080.1	26898422	.	A	T	.	.	MAF_USDA=28.571
NC_035080.1	26898431	.	C	T	.	.	MAF_USDA=16.667
NC_035080.1	26898432	.	G	A	.	.	MAF_USDA=6.25
NC_035080.1	26898444	.	A	T	.	.	MAF_USDA=20.833
NC_035080.1	26898453	.	C	T	.	.	MAF_USDA=14.583
NC_035080.1	26898454	.	G	A	.	.	MAF_USDA=41.667
NC_035080.1	26898475	.	G	C	.	.	MAF_USDA=8.333
NC_035080.1	26898521	.	C	T	.	.	MAF_INRAE=1.667
NC_035080.1	26898538	.	T	C	.	.	MAF_INRAE=1.667
NC_035080.1	26898558	.	G	C	.	.	MAF_USDA=2.941
NC_035080.1	26898599	.	C	A	.	.	MAF_USDA=7.377
NC_035080.1	26898602	.	C	T	.	.	MAF_USDA=1.639
NC_035080.1	26898603	.	G	A	.	.	MAF_INRAE=4.167;MAF_USDA=17.213
NC_035080.1	26898632	.	T	C	.	.	MAF_USDA=2.459
NC_035080.1	26898652	.	C	T	.	.	MAF_USDA=30.588
NC_035080.1	26898660	.	G	A	.	.	MAF_USDA=1.639
NC_035080.1	26898678	.	C	T	.	.	MAF_USDA=17.213
NC_035080.1	26898723	.	C	T	.	.	MAF_INRAE=10.127;MAF_USDA=1.639
NC_035080.1	26898734	.	A	C	.	.	MAF_INRAE=3.165;MAF_USDA=6.471
NC_035080.1	26898782	.	C	T	.	.	MAF_INRAE=3.165;MAF_USDA=7.059
NC_035080.1	26898794	.	A	T	.	.	MAF_INRAE=31.013;MAF_USDA=7.059
NC_035080.1	26898808	.	T	C	.	.	MAF_INRAE=31.013;MAF_USDA=7.059
NC_035080.1	26898845	.	A	C	.	.	MAF_INRAE=12.658;MAF_USDA=4.167
NC_035080.1	26898896	.	C	A	.	.	MAF_USDA=15.217
NC_035080.1	26898910	.	C	T	.	.	MAF_USDA=14.583
NC_035080.1	26898918	.	G	A	.	.	MAF_USDA=16.667
NC_035080.1	26898969	.	C	A	.	.	MAF_USDA=13.636
NC_035080.1	26899062	.	T	A	.	.	MAF_USDA=13.636
NC_035080.1	26899063	.	C	A	.	.	MAF_USDA=20.833
NC_035080.1	26899104	.	G	A	.	.	MAF_USDA=29.167
NC_035080.1	26899105	.	C	T	.	.	MAF_USDA=29.167
NC_035080.1	26899117	.	C	T	.	.	MAF_USDA=29.167
NC_035080.1	26899182	.	C	T	.	.	MAF_INRAE=7.5
NC_035080.1	26899219	.	C	A	.	.	MAF_INRAE=15.789
NC_035080.1	26899253	.	C	T	.	.	MAF_INRAE=15.789;MAF_USDA=11.31
NC_035080.1	26899356	.	C	T	.	.	MAF_INRAE=5.263;MAF_USDA=5.833
NC_035080.1	26899504	.	T	C	.	.	MAF_USDA=18.033
NC_035080.1	26899551	.	G	A	.	.	MAF_USDA=18.033
NC_035080.1	26899593	.	A	C	.	.	MAF_INRAE=15.789;MAF_USDA=12.353
NC_035080.1	26899615	.	C	T	.	.	MAF_USDA=3.279
NC_035080.1	26899636	.	A	T	.	.	MAF_USDA=46.471
NC_035080.1	26899661	.	G	A	.	.	MAF_USDA=31.25
NC_035080.1	26900002	.	T	A	.	.	MAF_USDA=22.917
NC_035080.1	26900220	.	C	A	.	.	MAF_INRAE=5.263;MAF_USDA=5.882
NC_035080.1	26900233	.	A	G	.	.	MAF_USDA=13.529
NC_035080.1	26900241	.	G	C	.	.	MAF_USDA=3.279
NC_035080.1	26900251	.	G	T	.	.	MAF_USDA=1.639
NC_035080.1	26900283	.	C	A	.	.	MAF_USDA=8.333
NC_035080.1	26900315	.	A	G	.	.	MAF_INRAE=5.263;MAF_USDA=8.333
NC_035080.1	26900319	.	C	G	.	.	MAF_INRAE=15.789
NC_035080.1	26900423	.	T	A	.	.	MAF_USDA=16.393
NC_035080.1	26900463	.	A	G	.	.	MAF_USDA=9.412
NC_035080.1	26900493	.	A	G	.	.	MAF_USDA=1.639
NC_035080.1	26900502	.	C	T	.	.	MAF_USDA=1.667
NC_035080.1	26900508	.	C	A	.	.	MAF_INRAE=42.105;MAF_USDA=44.118
NC_035080.1	26900514	.	G	A	.	.	MAF_INRAE=25.949;MAF_USDA=37.647
NC_035080.1	26900521	.	T	A	.	.	MAF_INRAE=10.759;MAF_USDA=12.941
NC_035080.1	26900530	.	T	A	.	.	MAF_INRAE=33.333;MAF_USDA=42.353
NC_035080.1	26900566	.	C	T	.	.	MAF_USDA=3.279
NC_035080.1	26900578	.	G	A	.	.	MAF_INRAE=5.263;MAF_USDA=6.548
NC_035080.1	26900776	.	A	G	.	.	MAF_USDA=13.043
NC_035080.1	26900872	.	C	T	.	.	MAF_USDA=14.583
NC_035080.1	26900886	.	G	A	.	.	MAF_USDA=6.522
NC_035080.1	26900895	.	G	A	.	.	MAF_USDA=10.417
NC_035080.1	26900959	.	T	A	.	.	MAF_INRAE=5.263
NC_035080.1	26901510	.	A	C	.	.	MAF_INRAE=15.789;MAF_USDA=15.0
NC_035080.1	26901515	.	C	T	.	.	MAF_INRAE=10.526;MAF_USDA=5.952
NC_035080.1	26901559	.	C	A	.	.	MAF_INRAE=10.526;MAF_USDA=6.25
NC_035080.1	26901580	.	C	T	.	.	MAF_INRAE=5.263
NC_035080.1	26901596	.	T	G	.	.	MAF_USDA=4.167
NC_035080.1	26901641	.	C	T	.	.	MAF_INRAE=5.263
NC_035080.1	26901752	.	G	A	.	.	MAF_USDA=14.583
NC_035080.1	26901791	.	G	A	.	.	MAF_USDA=8.333
NC_035080.1	26901849	.	C	T	.	.	MAF_USDA=10.417
NC_035080.1	26901886	.	C	T	.	.	MAF_USDA=12.5
NC_035080.1	26901944	.	T	G	.	.	MAF_USDA=25.0
NC_035080.1	26901987	.	C	A	.	.	MAF_USDA=8.333
NC_035080.1	26902052	.	T	G	.	.	MAF_USDA=39.583
NC_035080.1	26902096	.	C	T	.	.	MAF_USDA=6.25
NC_035080.1	26902138	.	A	G	.	.	MAF_INRAE=8.333;MAF_USDA=45.833
NC_035080.1	26902154	.	C	T	.	.	MAF_INRAE=10.833;MAF_USDA=45.833
NC_035080.1	26902191	.	C	T	.	.	MAF_INRAE=2.5
NC_035080.1	26902258	.	G	T	.	.	MAF_INRAE=2.5
NC_035080.1	26902495	.	C	T	.	.	MAF_USDA=4.167
NC_035080.1	26902580	.	G	T	.	.	MAF_USDA=39.583
NC_035080.1	26902642	.	T	A	.	.	MAF_USDA=8.333
NC_035080.1	26902699	.	T	A	.	.	MAF_USDA=14.583
NC_035080.1	26902833	.	G	C	.	.	MAF_USDA=45.833
NC_035080.1	26902859	.	T	A	.	.	MAF_USDA=22.917
NC_035080.1	26902868	.	C	T	.	.	MAF_USDA=20.833
NC_035080.1	26902873	.	A	T	.	.	MAF_USDA=3.333
NC_035080.1	26902874	.	C	T	.	.	MAF_USDA=3.333
NC_035080.1	26902876	.	A	G	.	.	MAF_INRAE=26.316;MAF_USDA=46.429
NC_035080.1	26902878	.	A	T	.	.	MAF_USDA=34.524
NC_035080.1	26902887	.	T	C	.	.	MAF_USDA=2.459
NC_035080.1	26902975	.	G	A	.	.	MAF_USDA=4.918
NC_035080.1	26902984	.	C	T	.	.	MAF_INRAE=25.316;MAF_USDA=3.279
NC_035080.1	26902993	.	A	C	.	.	MAF_INRAE=12.658;MAF_USDA=42.941
NC_035080.1	26903001	.	C	T	.	.	MAF_USDA=1.639
NC_035080.1	26903007	.	C	G	.	.	MAF_USDA=22.917
NC_035080.1	26903026	.	C	T	.	.	MAF_USDA=4.918
NC_035080.1	26903044	.	G	T	.	.	MAF_USDA=2.459
NC_035080.1	26903056	.	T	C	.	.	MAF_INRAE=47.368;MAF_USDA=37.647
NC_035080.1	26903078	.	A	G	.	.	MAF_USDA=6.25
NC_035080.1	26903087	.	T	A	.	.	MAF_USDA=5.294
NC_035080.1	26903104	.	A	T	.	.	MAF_USDA=10.656
NC_035080.1	26903187	.	G	A	.	.	MAF_USDA=6.25
NC_035080.1	26903220	.	C	A	.	.	MAF_INRAE=42.405;MAF_USDA=31.176
NC_035080.1	26903222	.	G	A	.	.	MAF_INRAE=40.833;MAF_USDA=31.176
NC_035080.1	26903260	.	A	G	.	.	MAF_INRAE=12.025;MAF_USDA=41.765
NC_035080.1	26903358	.	T	A	.	.	MAF_INRAE=25.949;MAF_USDA=38.235
NC_035080.1	26903390	.	T	C	.	.	MAF_INRAE=25.316;MAF_USDA=38.235
NC_035080.1	26903392	.	C	T	.	.	MAF_USDA=2.459
NC_035080.1	26903469	.	G	A	.	.	MAF_INRAE=25.949;MAF_USDA=38.235
NC_035080.1	26903502	.	A	C	.	.	MAF_INRAE=12.025;MAF_USDA=28.824
NC_035080.1	26903537	.	G	A	.	.	MAF_USDA=7.377
NC_035080.1	26903546	.	G	A	.	.	MAF_USDA=4.918
NC_035080.1	26903553	.	T	A	.	.	MAF_USDA=2.459
NC_035080.1	26903590	.	T	G	.	.	MAF_INRAE=5.263;MAF_USDA=4.098
NC_035080.1	26903656	.	A	G	.	.	MAF_INRAE=12.025;MAF_USDA=41.765
NC_035080.1	26903717	.	T	G	.	.	MAF_INRAE=10.759;MAF_USDA=12.941
NC_035080.1	26903724	.	C	A	.	.	MAF_USDA=15.574
NC_035080.1	26903790	.	T	A	.	.	MAF_INRAE=18.333;MAF_USDA=50.0
NC_035080.1	26903794	.	A	T	.	.	MAF_USDA=22.917
NC_035080.1	26903828	.	A	T	.	.	MAF_USDA=1.639
NC_035080.1	26903916	.	G	A	.	.	MAF_INRAE=10.759;MAF_USDA=8.333
NC_035080.1	26903961	.	G	A	.	.	MAF_INRAE=25.949;MAF_USDA=37.5
NC_035080.1	26903962	.	C	T	.	.	MAF_INRAE=19.167;MAF_USDA=41.667
NC_035080.1	26903993	.	T	G	.	.	MAF_INRAE=10.759;MAF_USDA=8.333
NC_035080.1	26904054	.	C	G	.	.	MAF_INRAE=3.165;MAF_USDA=14.583
NC_035080.1	26904061	.	A	T	.	.	MAF_INRAE=10.759;MAF_USDA=8.333
NC_035080.1	26904093	.	C	A	.	.	MAF_INRAE=25.949;MAF_USDA=39.583
NC_035080.1	26904117	.	T	G	.	.	MAF_INRAE=25.316;MAF_USDA=39.583
NC_035080.1	26904180	.	A	G	.	.	MAF_USDA=14.583
NC_035080.1	26904192	.	T	C	.	.	MAF_INRAE=12.658;MAF_USDA=37.5
NC_035080.1	26904260	.	G	C	.	.	MAF_INRAE=3.165;MAF_USDA=5.882
NC_035080.1	26904272	.	C	A	.	.	MAF_INRAE=3.165;MAF_USDA=5.882
NC_035080.1	26904351	.	G	A	.	.	MAF_INRAE=12.658;MAF_USDA=28.824
NC_035080.1	26904367	.	C	A	.	.	MAF_INRAE=23.418;MAF_USDA=42.941
NC_035080.1	26904384	.	C	A	.	.	MAF_INRAE=26.582;MAF_USDA=37.5
NC_035080.1	26904405	.	T	G	.	.	MAF_INRAE=26.582;MAF_USDA=36.471
NC_035080.1	26904442	.	G	A	.	.	MAF_INRAE=26.316;MAF_USDA=29.167
NC_035080.1	26904447	.	C	A	.	.	MAF_INRAE=15.789;MAF_USDA=13.69
NC_035080.1	26904470	.	T	A	.	.	MAF_INRAE=26.316;MAF_USDA=48.81
NC_035080.1	26904524	.	C	G	.	.	MAF_INRAE=15.789;MAF_USDA=13.095
NC_035080.1	26904560	.	A	C	.	.	MAF_USDA=14.583
NC_035080.1	26904570	.	A	G	.	.	MAF_INRAE=18.421;MAF_USDA=10.417
NC_035080.1	26904581	.	G	A	.	.	MAF_USDA=1.667
NC_035080.1	26904598	.	G	A	.	.	MAF_INRAE=15.789;MAF_USDA=8.333
NC_035080.1	26904620	.	T	A	.	.	MAF_INRAE=15.789;MAF_USDA=8.333
NC_035080.1	26904632	.	A	G	.	.	MAF_USDA=47.917
NC_035080.1	26904643	.	G	T	.	.	MAF_USDA=14.583
NC_035080.1	26904842	.	A	G	.	.	MAF_INRAE=5.263
NC_035080.1	26904857	.	C	T	.	.	MAF_INRAE=15.789;MAF_USDA=9.524
NC_035080.1	26904865	.	T	G	.	.	MAF_INRAE=15.789;MAF_USDA=11.905
NC_035080.1	26906073	.	G	T	.	.	MAF_INRAE=5.263;MAF_USDA=6.25
NC_035080.1	26906118	.	A	G	.	.	MAF_USDA=1.695
NC_035080.1	26906140	.	C	T	.	.	MAF_INRAE=27.215;MAF_USDA=30.723
NC_035080.1	26906142	.	C	A	.	.	MAF_INRAE=11.392;MAF_USDA=8.333
NC_035080.1	26906185	.	A	T	.	.	MAF_USDA=5.882
NC_035080.1	26906186	.	T	A	.	.	MAF_USDA=5.882
NC_035080.1	26906187	.	A	T	.	.	MAF_USDA=5.882
NC_035080.1	26906229	.	A	T	.	.	MAF_INRAE=9.167
NC_035080.1	26906247	.	G	T	.	.	MAF_INRAE=26.582;MAF_USDA=37.647
NC_035080.1	26906260	.	G	T	.	.	MAF_INRAE=12.658;MAF_USDA=20.0
NC_035080.1	26906272	.	G	C	.	.	MAF_INRAE=31.646;MAF_USDA=7.059
NC_035080.1	26906292	.	G	A	.	.	MAF_INRAE=26.582;MAF_USDA=37.647
NC_035080.1	26906326	.	G	T	.	.	MAF_USDA=1.639
NC_035080.1	26906328	.	G	C	.	.	MAF_INRAE=3.165;MAF_USDA=9.412
NC_035080.1	26906350	.	C	T	.	.	MAF_INRAE=12.658;MAF_USDA=30.588
NC_035080.1	26906366	.	A	T	.	.	MAF_USDA=3.279
NC_035080.1	26906390	.	G	T	.	.	MAF_INRAE=10.759;MAF_USDA=13.529
NC_035080.1	26906403	.	A	G	.	.	MAF_INRAE=12.025;MAF_USDA=30.588
NC_035080.1	26906450	.	A	G	.	.	MAF_USDA=1.639
NC_035080.1	26906492	.	G	A	.	.	MAF_INRAE=8.861
NC_035080.1	26906547	.	T	C	.	.	MAF_USDA=4.706
NC_035080.1	26906578	.	G	T	.	.	MAF_INRAE=12.658;MAF_USDA=29.412
NC_035080.1	26906580	.	C	T	.	.	MAF_INRAE=20.0;MAF_USDA=37.647
NC_035080.1	26906584	.	G	C	.	.	MAF_USDA=22.917
NC_035080.1	26906606	.	G	T	.	.	MAF_INRAE=3.165;MAF_USDA=7.059
NC_035080.1	26906621	.	C	A	.	.	MAF_USDA=2.459
NC_035080.1	26906638	.	C	A	.	.	MAF_INRAE=10.759;MAF_USDA=13.529
NC_035080.1	26906641	.	C	T	.	.	MAF_INRAE=9.167;MAF_USDA=14.706
NC_035080.1	26906643	.	A	T	.	.	MAF_USDA=3.279
NC_035080.1	26906645	.	G	A	.	.	MAF_INRAE=9.167;MAF_USDA=6.471
NC_035080.1	26906696	.	A	G	.	.	MAF_INRAE=8.861
NC_035080.1	26906747	.	A	G	.	.	MAF_INRAE=12.025;MAF_USDA=29.412
NC_035080.1	26906804	.	C	T	.	.	MAF_USDA=6.25
NC_035080.1	26906879	.	C	T	.	.	MAF_USDA=18.033
NC_035080.1	26907035	.	G	A	.	.	MAF_USDA=2.941
NC_035080.1	26907055	.	C	A	.	.	MAF_INRAE=3.165;MAF_USDA=6.471
NC_035080.1	26907059	.	A	C	.	.	MAF_USDA=8.333
NC_035080.1	26907061	.	G	T	.	.	MAF_USDA=2.459
NC_035080.1	26907091	.	A	G	.	.	MAF_INRAE=10.759;MAF_USDA=12.353
NC_035080.1	26907136	.	C	A	.	.	MAF_INRAE=10.759;MAF_USDA=8.333
NC_035080.1	26907151	.	T	C	.	.	MAF_INRAE=3.165;MAF_USDA=6.471
NC_035080.1	26907167	.	C	A	.	.	MAF_USDA=2.459
NC_035080.1	26907168	.	A	C	.	.	MAF_USDA=2.459
NC_035080.1	26907266	.	T	G	.	.	MAF_INRAE=22.785;MAF_USDA=45.833
NC_035080.1	26907267	.	C	A	.	.	MAF_USDA=5.0
NC_035080.1	26907281	.	G	T	.	.	MAF_INRAE=5.0
NC_035080.1	26907290	.	T	A	.	.	MAF_INRAE=12.025;MAF_USDA=42.262
NC_035080.1	26907363	.	G	A	.	.	MAF_INRAE=13.291;MAF_USDA=6.471
NC_035080.1	26907456	.	G	A	.	.	MAF_INRAE=10.759;MAF_USDA=14.118
NC_035080.1	26907496	.	T	A	.	.	MAF_USDA=3.279
NC_035080.1	26907555	.	G	A	.	.	MAF_USDA=3.279
NC_035080.1	26907623	.	T	G	.	.	MAF_INRAE=12.025;MAF_USDA=29.412
NC_035080.1	26907647	.	A	G	.	.	MAF_USDA=13.934
NC_035080.1	26907649	.	C	T	.	.	MAF_USDA=13.934
NC_035080.1	26907670	.	C	T	.	.	MAF_USDA=1.639
NC_035080.1	26907677	.	C	T	.	.	MAF_USDA=1.639
NC_035080.1	26907694	.	G	A	.	.	MAF_INRAE=10.759;MAF_USDA=13.529
NC_035080.1	26907736	.	C	A	.	.	MAF_INRAE=15.789
NC_035080.1	26907767	.	C	T	.	.	MAF_USDA=1.639
NC_035080.1	26907884	.	A	G	.	.	MAF_INRAE=15.789;MAF_USDA=12.941
NC_035080.1	26907929	.	A	C	.	.	MAF_USDA=4.098
NC_035080.1	26907943	.	C	A	.	.	MAF_INRAE=3.165;MAF_USDA=6.471
NC_035080.1	26907954	.	G	A	.	.	MAF_INRAE=46.835;MAF_USDA=40.0
NC_035080.1	26907982	.	A	G	.	.	MAF_USDA=2.459
NC_035080.1	26908029	.	T	C	.	.	MAF_USDA=6.25
NC_035080.1	26908054	.	T	C	.	.	MAF_USDA=1.639
NC_035080.1	26908068	.	A	C	.	.	MAF_INRAE=45.57;MAF_USDA=40.0
NC_035080.1	26908069	.	A	G	.	.	MAF_INRAE=6.667
NC_035080.1	26908072	.	C	T	.	.	MAF_USDA=4.098
NC_035080.1	26908092	.	T	A	.	.	MAF_INRAE=41.772;MAF_USDA=42.353
NC_035080.1	26908095	.	G	T	.	.	MAF_USDA=8.333
NC_035080.1	26908100	.	T	G	.	.	MAF_USDA=3.279
NC_035080.1	26908202	.	A	C	.	.	MAF_INRAE=40.0
NC_035080.1	26908212	.	A	T	.	.	MAF_INRAE=3.165;MAF_USDA=6.471
NC_035080.1	26908319	.	G	T	.	.	MAF_INRAE=10.759;MAF_USDA=7.059
NC_035080.1	26908354	.	G	T	.	.	MAF_INRAE=8.861;MAF_USDA=17.059
NC_035080.1	26908398	.	T	C	.	.	MAF_INRAE=15.789
NC_035080.1	26908412	.	A	C	.	.	MAF_INRAE=5.263;MAF_USDA=8.235
NC_035080.1	26908446	.	G	A	.	.	MAF_INRAE=8.861;MAF_USDA=15.882
NC_035080.1	26908581	.	G	A	.	.	MAF_USDA=4.098
NC_035080.1	26908605	.	A	G	.	.	MAF_USDA=1.639
NC_035080.1	26908627	.	C	T	.	.	MAF_USDA=2.459
NC_035080.1	26908635	.	A	C	.	.	MAF_INRAE=3.165;MAF_USDA=6.471
NC_035080.1	26908639	.	A	T	.	.	MAF_USDA=1.639
NC_035080.1	26908666	.	G	A	.	.	MAF_USDA=4.706
NC_035080.1	26908667	.	G	C	.	.	MAF_USDA=5.294
NC_035080.1	26908682	.	G	A	.	.	MAF_USDA=2.976
NC_035080.1	26908699	.	G	A	.	.	MAF_USDA=22.917
NC_035080.1	26908826	.	C	T	.	.	MAF_USDA=2.459
NC_035080.1	26909044	.	T	A	.	.	MAF_INRAE=44.937;MAF_USDA=37.647
NC_035080.1	26909070	.	G	A	.	.	MAF_INRAE=43.671;MAF_USDA=38.69
NC_035080.1	26909377	.	T	C	.	.	MAF_INRAE=43.671;MAF_USDA=47.647
NC_035080.1	26909381	.	A	G	.	.	MAF_USDA=22.917
NC_035080.1	26909461	.	T	A	.	.	MAF_INRAE=17.722;MAF_USDA=6.557
NC_035080.1	26909494	.	C	T	.	.	MAF_INRAE=19.62;MAF_USDA=10.588
NC_035080.1	26909608	.	G	A	.	.	MAF_USDA=3.279
NC_035080.1	26909618	.	T	G	.	.	MAF_USDA=3.279
NC_035080.1	26909669	.	G	C	.	.	MAF_INRAE=3.165;MAF_USDA=6.471
NC_035080.1	26909688	.	G	T	.	.	MAF_INRAE=44.937;MAF_USDA=48.235
NC_035080.1	26909691	.	T	C	.	.	MAF_USDA=4.918
NC_035080.1	26909745	.	C	T	.	.	MAF_USDA=22.917
NC_035080.1	26909844	.	C	A	.	.	MAF_INRAE=2.5;MAF_USDA=6.471
NC_035080.1	26909893	.	A	G	.	.	MAF_INRAE=10.127;MAF_USDA=37.647
NC_035080.1	26909896	.	T	A	.	.	MAF_USDA=3.279
NC_035080.1	26909897	.	G	T	.	.	MAF_USDA=3.279
NC_035080.1	26909926	.	C	T	.	.	MAF_USDA=25.0
NC_035080.1	26909989	.	G	A	.	.	MAF_USDA=4.918
NC_035080.1	26910026	.	C	T	.	.	MAF_USDA=1.639
NC_035080.1	26910059	.	G	A	.	.	MAF_INRAE=31.646;MAF_USDA=7.647
NC_035080.1	26910069	.	T	A	.	.	MAF_USDA=2.459
NC_035080.1	26910135	.	A	T	.	.	MAF_INRAE=43.671;MAF_USDA=40.0
NC_035080.1	26910146	.	G	C	.	.	MAF_INRAE=43.671;MAF_USDA=40.588
NC_035080.1	26910179	.	G	T	.	.	MAF_INRAE=17.722
NC_035080.1	26910229	.	G	A	.	.	MAF_INRAE=2.632;MAF_USDA=7.059
NC_035080.1	26910231	.	T	C	.	.	MAF_INRAE=5.263;MAF_USDA=6.471
NC_035080.1	26910311	.	T	A	.	.	MAF_USDA=3.279
NC_035080.1	26910324	.	A	C	.	.	MAF_USDA=3.279
NC_035080.1	26910400	.	G	A	.	.	MAF_USDA=4.098
NC_035080.1	26910547	.	T	C	.	.	MAF_USDA=4.098
NC_035080.1	26910598	.	T	C	.	.	MAF_INRAE=44.937;MAF_USDA=47.059
NC_035080.1	26910599	.	C	T	.	.	MAF_INRAE=41.667;MAF_USDA=39.412
NC_035080.1	26910619	.	G	T	.	.	MAF_INRAE=42.405;MAF_USDA=34.118
NC_035080.1	26910695	.	A	G	.	.	MAF_INRAE=3.165;MAF_USDA=6.471
NC_035080.1	26910740	.	C	A	.	.	MAF_USDA=14.583
NC_035080.1	26910743	.	T	C	.	.	MAF_INRAE=3.165;MAF_USDA=7.059
NC_035080.1	26910781	.	G	T	.	.	MAF_INRAE=40.0;MAF_USDA=7.738
NC_035080.1	26910785	.	C	T	.	.	MAF_INRAE=40.0;MAF_USDA=10.119
NC_035080.1	26910882	.	T	G	.	.	MAF_INRAE=6.667;MAF_USDA=20.482
NC_035080.1	26910976	.	G	A	.	.	MAF_USDA=4.918
NC_035080.1	26911128	.	C	T	.	.	MAF_USDA=3.279
NC_035080.1	26911129	.	G	A	.	.	MAF_INRAE=2.5;MAF_USDA=7.831
NC_035080.1	26911226	.	T	A	.	.	MAF_USDA=1.639
NC_035080.1	26911249	.	G	A	.	.	MAF_USDA=6.557
NC_035080.1	26911278	.	C	A	.	.	MAF_INRAE=22.5;MAF_USDA=9.836
NC_035080.1	26911313	.	G	A	.	.	MAF_INRAE=41.667;MAF_USDA=34.337
NC_035080.1	26911336	.	G	A	.	.	MAF_INRAE=2.5;MAF_USDA=7.831
NC_035080.1	26911345	.	T	G	.	.	MAF_INRAE=41.667;MAF_USDA=34.337
NC_035080.1	26911382	.	G	A	.	.	MAF_USDA=1.639
NC_035080.1	26911385	.	T	A	.	.	MAF_INRAE=2.5;MAF_USDA=7.738
NC_035080.1	26911422	.	T	C	.	.	MAF_INRAE=35.0;MAF_USDA=29.167
NC_035080.1	26911478	.	G	T	.	.	MAF_USDA=1.639
NC_035080.1	26911577	.	C	G	.	.	MAF_USDA=2.459
NC_035080.1	26911637	.	T	C	.	.	MAF_INRAE=46.667;MAF_USDA=48.193
NC_035080.1	26911694	.	C	A	.	.	MAF_INRAE=6.667;MAF_USDA=3.279
NC_035080.1	26911757	.	G	T	.	.	MAF_USDA=40.0
NC_035080.1	26911772	.	T	G	.	.	MAF_USDA=3.448
NC_035080.1	26911786	.	A	G	.	.	MAF_USDA=37.069
NC_035080.1	26911985	.	C	A	.	.	MAF_USDA=1.639
NC_035080.1	26911989	.	A	G	.	.	MAF_USDA=14.458
NC_035080.1	26912044	.	C	A	.	.	MAF_USDA=9.146
NC_035080.1	26912049	.	G	A	.	.	MAF_USDA=5.0
NC_035080.1	26912081	.	A	T	.	.	MAF_USDA=6.024
NC_035080.1	26912185	.	T	G	.	.	MAF_INRAE=48.333;MAF_USDA=28.916
NC_035080.1	26912205	.	A	G	.	.	MAF_INRAE=2.5;MAF_USDA=7.831
NC_035080.1	26912212	.	A	G	.	.	MAF_USDA=1.639
NC_035080.1	26912269	.	A	G	.	.	MAF_INRAE=49.167;MAF_USDA=28.313
NC_035080.1	26912362	.	C	A	.	.	MAF_INRAE=48.333;MAF_USDA=28.313
NC_035080.1	26912438	.	C	T	.	.	MAF_USDA=4.918
NC_035080.1	26912458	.	G	A	.	.	MAF_INRAE=9.167;MAF_USDA=10.843
NC_035080.1	26912558	.	C	A	.	.	MAF_USDA=2.459
NC_035080.1	26912625	.	G	A	.	.	MAF_INRAE=41.667;MAF_USDA=31.928
NC_035080.1	26912654	.	C	A	.	.	MAF_INRAE=40.0;MAF_USDA=7.831
NC_035080.1	26912661	.	C	T	.	.	MAF_INRAE=2.5;MAF_USDA=7.229
NC_035080.1	26912754	.	C	G	.	.	MAF_USDA=1.639
NC_035080.1	26912762	.	C	T	.	.	MAF_INRAE=9.167;MAF_USDA=2.459
NC_035080.1	26912777	.	C	T	.	.	MAF_INRAE=11.667;MAF_USDA=18.675
NC_035080.1	26912825	.	T	A	.	.	MAF_INRAE=11.667;MAF_USDA=18.675
NC_035080.1	26912829	.	T	A	.	.	MAF_USDA=4.918
NC_035080.1	26912830	.	T	A	.	.	MAF_USDA=4.918
NC_035080.1	26912853	.	T	C	.	.	MAF_INRAE=45.57;MAF_USDA=27.711
NC_035080.1	26912855	.	C	T	.	.	MAF_USDA=7.143
NC_035080.1	26912893	.	T	C	.	.	MAF_INRAE=10.759;MAF_USDA=10.0
NC_035080.1	26912910	.	A	T	.	.	MAF_USDA=3.279
NC_035080.1	26912916	.	C	A	.	.	MAF_USDA=22.917
NC_035080.1	26913072	.	G	T	.	.	MAF_INRAE=5.263;MAF_USDA=10.588
NC_035080.1	26913097	.	C	A	.	.	MAF_USDA=20.833
NC_035080.1	26913102	.	G	T	.	.	MAF_USDA=3.279
NC_035080.1	26913110	.	A	C	.	.	MAF_INRAE=41.772;MAF_USDA=30.588
NC_035080.1	26913289	.	G	A	.	.	MAF_INRAE=15.823
NC_035080.1	26913337	.	A	G	.	.	MAF_INRAE=45.57;MAF_USDA=30.0
NC_035080.1	26913351	.	G	A	.	.	MAF_USDA=4.098
NC_035080.1	26913513	.	C	A	.	.	MAF_INRAE=13.291;MAF_USDA=15.294
NC_035080.1	26913518	.	T	G	.	.	MAF_USDA=2.941
NC_035080.1	26913526	.	G	A	.	.	MAF_INRAE=5.263;MAF_USDA=10.714
NC_035080.1	26913571	.	C	G	.	.	MAF_INRAE=3.165;MAF_USDA=6.471
NC_035080.1	26913578	.	A	G	.	.	MAF_INRAE=33.544;MAF_USDA=15.294
NC_035080.1	26913587	.	G	T	.	.	MAF_USDA=1.639
NC_035080.1	26913644	.	T	C	.	.	MAF_USDA=5.294
NC_035080.1	26913649	.	G	A	.	.	MAF_INRAE=17.722
NC_035080.1	26913654	.	A	G	.	.	MAF_INRAE=10.759;MAF_USDA=9.412
NC_035080.1	26913803	.	G	C	.	.	MAF_INRAE=3.165;MAF_USDA=6.471
NC_035080.1	26913805	.	A	G	.	.	MAF_INRAE=47.5;MAF_USDA=36.471
NC_035080.1	26913806	.	T	A	.	.	MAF_INRAE=9.167;MAF_USDA=10.0
NC_035080.1	26913816	.	G	T	.	.	MAF_USDA=3.279
NC_035080.1	26913950	.	C	T	.	.	MAF_USDA=4.918
NC_035080.1	26913995	.	A	G	.	.	MAF_USDA=1.639
NC_035080.1	26914149	.	C	T	.	.	MAF_INRAE=22.785;MAF_USDA=49.412
NC_035080.1	26914174	.	T	C	.	.	MAF_INRAE=8.861;MAF_USDA=15.882
NC_035080.1	26914192	.	G	A	.	.	MAF_USDA=5.738
NC_035080.1	26914217	.	C	T	.	.	MAF_USDA=5.738
NC_035080.1	26914228	.	A	C	.	.	MAF_USDA=1.639
NC_035080.1	26914244	.	A	T	.	.	MAF_INRAE=17.722;MAF_USDA=7.377
NC_035080.1	26914339	.	T	C	.	.	MAF_USDA=22.917
NC_035080.1	26914366	.	C	A	.	.	MAF_INRAE=17.722;MAF_USDA=7.377
NC_035080.1	26914398	.	A	C	.	.	MAF_INRAE=34.81;MAF_USDA=15.882
NC_035080.1	26914402	.	A	T	.	.	MAF_INRAE=10.759;MAF_USDA=8.824
NC_035080.1	26914434	.	A	T	.	.	MAF_USDA=3.279
NC_035080.1	26914502	.	A	G	.	.	MAF_INRAE=46.835;MAF_USDA=32.353
NC_035080.1	26914518	.	A	G	.	.	MAF_INRAE=36.076;MAF_USDA=20.0
NC_035080.1	26914519	.	T	A	.	.	MAF_INRAE=42.5;MAF_USDA=20.0
NC_035080.1	26914526	.	C	T	.	.	MAF_USDA=3.279
NC_035080.1	26914559	.	C	A	.	.	MAF_USDA=4.098
NC_035080.1	26914604	.	C	T	.	.	MAF_INRAE=8.861;MAF_USDA=3.333
NC_035080.1	26914620	.	T	A	.	.	MAF_INRAE=31.646;MAF_USDA=20.833
NC_035080.1	26914713	.	C	T	.	.	MAF_USDA=4.098
NC_035080.1	26914716	.	T	C	.	.	MAF_INRAE=12.658;MAF_USDA=5.294
NC_035080.1	26914739	.	T	G	.	.	MAF_USDA=4.098
NC_035080.1	26914767	.	A	C	.	.	MAF_INRAE=8.861;MAF_USDA=14.706
NC_035080.1	26914809	.	T	G	.	.	MAF_USDA=3.279
NC_035080.1	26914811	.	A	C	.	.	MAF_INRAE=39.167;MAF_USDA=20.833
NC_035080.1	26914812	.	A	C	.	.	MAF_INRAE=39.167;MAF_USDA=20.833
NC_035080.1	26914821	.	G	A	.	.	MAF_INRAE=31.013;MAF_USDA=20.833
NC_035080.1	26914837	.	G	A	.	.	MAF_INRAE=29.747;MAF_USDA=6.471
NC_035080.1	26914885	.	T	C	.	.	MAF_INRAE=30.38;MAF_USDA=7.059
NC_035080.1	26914917	.	T	A	.	.	MAF_INRAE=10.759;MAF_USDA=10.0
NC_035080.1	26914927	.	A	G	.	.	MAF_INRAE=31.646;MAF_USDA=7.647
NC_035080.1	26914929	.	T	G	.	.	MAF_USDA=1.639
NC_035080.1	26914983	.	G	C	.	.	MAF_INRAE=31.646;MAF_USDA=7.059
NC_035080.1	26914995	.	A	G	.	.	MAF_INRAE=31.646;MAF_USDA=5.882
NC_035080.1	26915005	.	G	A	.	.	MAF_USDA=4.918
NC_035080.1	26915017	.	G	A	.	.	MAF_INRAE=15.789;MAF_USDA=10.0
NC_035080.1	26915032	.	G	C	.	.	MAF_INRAE=38.333;MAF_USDA=20.833
NC_035080.1	26915034	.	T	C	.	.	MAF_INRAE=35.833;MAF_USDA=20.833
NC_035080.1	26915089	.	G	A	.	.	MAF_INRAE=30.38;MAF_USDA=7.059
NC_035080.1	26915178	.	G	T	.	.	MAF_USDA=4.706
NC_035080.1	26915198	.	A	T	.	.	MAF_INRAE=35.0;MAF_USDA=7.059
NC_035080.1	26915220	.	G	T	.	.	MAF_USDA=9.016
NC_035080.1	26915224	.	T	C	.	.	MAF_INRAE=28.333;MAF_USDA=7.059
NC_035080.1	26915284	.	G	A	.	.	MAF_USDA=3.279
NC_035080.1	26915291	.	G	A	.	.	MAF_INRAE=5.263;MAF_USDA=7.059
NC_035080.1	26915341	.	A	G	.	.	MAF_INRAE=30.38;MAF_USDA=7.059
NC_035080.1	26915398	.	G	C	.	.	MAF_INRAE=31.013;MAF_USDA=6.471
NC_035080.1	26915399	.	A	G	.	.	MAF_INRAE=39.167;MAF_USDA=7.059
NC_035080.1	26915425	.	C	A	.	.	MAF_USDA=3.279
NC_035080.1	26915537	.	T	C	.	.	MAF_USDA=3.279
NC_035080.1	26915548	.	C	T	.	.	MAF_INRAE=31.646;MAF_USDA=7.059
NC_035080.1	26915603	.	G	A	.	.	MAF_USDA=1.639
NC_035080.1	26915642	.	C	T	.	.	MAF_INRAE=31.646;MAF_USDA=6.471
NC_035080.1	26915686	.	C	G	.	.	MAF_INRAE=31.013;MAF_USDA=7.059
NC_035080.1	26915744	.	T	C	.	.	MAF_INRAE=5.263;MAF_USDA=10.588
NC_035080.1	26915745	.	G	T	.	.	MAF_USDA=10.588
NC_035080.1	26915758	.	G	A	.	.	MAF_USDA=3.279
NC_035080.1	26915764	.	T	C	.	.	MAF_INRAE=31.646;MAF_USDA=7.059
NC_035080.1	26915782	.	T	A	.	.	MAF_INRAE=31.646;MAF_USDA=7.059
NC_035080.1	26915788	.	A	C	.	.	MAF_INRAE=10.759;MAF_USDA=2.459
NC_035080.1	26915797	.	G	A	.	.	MAF_INRAE=31.646;MAF_USDA=7.738
NC_035080.1	26915837	.	A	G	.	.	MAF_INRAE=31.646;MAF_USDA=7.059
NC_035080.1	26915865	.	A	G	.	.	MAF_INRAE=6.962;MAF_USDA=2.941
NC_035080.1	26915926	.	T	G	.	.	MAF_INRAE=31.646;MAF_USDA=7.059
NC_035080.1	26915954	.	T	C	.	.	MAF_INRAE=31.646;MAF_USDA=7.143
NC_035080.1	26915970	.	A	G	.	.	MAF_INRAE=5.063;MAF_USDA=14.118
NC_035080.1	26916052	.	T	G	.	.	MAF_INRAE=31.646;MAF_USDA=7.059
NC_035080.1	26916079	.	A	G	.	.	MAF_INRAE=31.646;MAF_USDA=8.235
NC_035080.1	26916104	.	G	T	.	.	MAF_USDA=8.235
NC_035080.1	26916105	.	G	T	.	.	MAF_USDA=6.25
NC_035080.1	26916110	.	A	G	.	.	MAF_INRAE=31.646;MAF_USDA=7.647
NC_035080.1	26916163	.	G	C	.	.	MAF_USDA=1.639
NC_035080.1	26916171	.	G	T	.	.	MAF_USDA=3.279
NC_035080.1	26916178	.	C	A	.	.	MAF_INRAE=10.759;MAF_USDA=10.0
NC_035080.1	26916211	.	C	A	.	.	MAF_USDA=1.639
NC_035080.1	26916234	.	G	T	.	.	MAF_INRAE=10.526;MAF_USDA=3.529
NC_035080.1	26916262	.	A	G	.	.	MAF_INRAE=31.646;MAF_USDA=8.235
NC_035080.1	26916323	.	A	T	.	.	MAF_INRAE=38.333;MAF_USDA=7.229
NC_035080.1	26916394	.	G	A	.	.	MAF_INRAE=31.646;MAF_USDA=7.059
NC_035080.1	26916421	.	T	A	.	.	MAF_INRAE=31.646;MAF_USDA=7.059
NC_035080.1	26916485	.	C	T	.	.	MAF_USDA=8.235
NC_035080.1	26916495	.	G	T	.	.	MAF_INRAE=2.5;MAF_USDA=1.639
NC_035080.1	26916566	.	T	A	.	.	MAF_USDA=4.098
NC_035080.1	26916594	.	G	T	.	.	MAF_INRAE=5.263
NC_035080.1	26916595	.	G	A	.	.	MAF_INRAE=31.646;MAF_USDA=7.059
NC_035080.1	26916712	.	G	T	.	.	MAF_USDA=3.279
NC_035080.1	26916715	.	A	C	.	.	MAF_INRAE=36.076;MAF_USDA=22.941
NC_035080.1	26916744	.	A	T	.	.	MAF_USDA=8.333
NC_035080.1	26916797	.	G	A	.	.	MAF_INRAE=31.013;MAF_USDA=6.471
NC_035080.1	26916929	.	G	T	.	.	MAF_USDA=3.279
NC_035080.1	26916955	.	A	C	.	.	MAF_INRAE=40.0;MAF_USDA=20.833
NC_035080.1	26917154	.	G	T	.	.	MAF_INRAE=31.646;MAF_USDA=6.471
NC_035080.1	26917199	.	A	G	.	.	MAF_INRAE=7.595;MAF_USDA=2.941
NC_035080.1	26917221	.	G	A	.	.	MAF_INRAE=5.263;MAF_USDA=6.471
NC_035080.1	26917248	.	C	T	.	.	MAF_INRAE=31.646;MAF_USDA=6.471
NC_035080.1	26917262	.	G	A	.	.	MAF_USDA=2.459
NC_035080.1	26917296	.	G	C	.	.	MAF_INRAE=30.38;MAF_USDA=7.059
NC_035080.1	26917328	.	C	G	.	.	MAF_INRAE=10.759;MAF_USDA=2.459
NC_035080.1	26917341	.	C	A	.	.	MAF_USDA=3.279
NC_035080.1	26917436	.	T	C	.	.	MAF_INRAE=30.38;MAF_USDA=7.647
NC_035080.1	26917464	.	G	A	.	.	MAF_USDA=1.639
NC_035080.1	26917478	.	C	T	.	.	MAF_USDA=1.639
NC_035080.1	26917572	.	A	G	.	.	MAF_INRAE=36.709;MAF_USDA=41.667
NC_035080.1	26917631	.	G	T	.	.	MAF_INRAE=15.789;MAF_USDA=2.5
NC_035080.1	26917736	.	T	C	.	.	MAF_USDA=7.377
NC_035080.1	26917822	.	T	G	.	.	MAF_INRAE=31.646;MAF_USDA=7.059
NC_035080.1	26917842	.	C	T	.	.	MAF_USDA=3.279
NC_035080.1	26917843	.	C	T	.	.	MAF_USDA=10.417
NC_035080.1	26917933	.	C	A	.	.	MAF_INRAE=31.646;MAF_USDA=6.471
NC_035080.1	26918007	.	T	G	.	.	MAF_INRAE=31.013;MAF_USDA=7.059
NC_035080.1	26918105	.	A	C	.	.	MAF_INRAE=36.709;MAF_USDA=21.765
NC_035080.1	26918160	.	T	C	.	.	MAF_INRAE=31.646;MAF_USDA=7.059
NC_035080.1	26918161	.	G	T	.	.	MAF_INRAE=40.0;MAF_USDA=7.059
NC_035080.1	26918168	.	G	A	.	.	MAF_USDA=8.235
NC_035080.1	26918230	.	A	T	.	.	MAF_USDA=1.639
NC_035080.1	26918257	.	C	A	.	.	MAF_INRAE=31.646;MAF_USDA=7.059
NC_035080.1	26918284	.	T	G	.	.	MAF_INRAE=40.0
NC_035080.1	26918320	.	G	A	.	.	MAF_USDA=22.917
NC_035080.1	26918339	.	C	T	.	.	MAF_INRAE=31.013;MAF_USDA=7.059
NC_035080.1	26918376	.	C	T	.	.	MAF_USDA=22.917
NC_035080.1	26918481	.	C	A	.	.	MAF_USDA=1.639
NC_035080.1	26918500	.	C	A	.	.	MAF_INRAE=31.646;MAF_USDA=7.059
NC_035080.1	26918514	.	G	T	.	.	MAF_INRAE=3.165;MAF_USDA=6.471
NC_035080.1	26918590	.	T	C	.	.	MAF_INRAE=31.646;MAF_USDA=7.059
NC_035080.1	26918646	.	T	C	.	.	MAF_INRAE=10.759;MAF_USDA=4.098
NC_035080.1	26918661	.	C	G	.	.	MAF_USDA=22.917
NC_035080.1	26918664	.	G	A	.	.	MAF_USDA=1.639
NC_035080.1	26918688	.	T	A	.	.	MAF_INRAE=31.646;MAF_USDA=7.059
NC_035080.1	26918731	.	G	T	.	.	MAF_INRAE=31.013;MAF_USDA=7.059
NC_035080.1	26918759	.	G	A	.	.	MAF_INRAE=5.063;MAF_USDA=14.706
NC_035080.1	26918773	.	A	G	.	.	MAF_INRAE=30.38;MAF_USDA=7.647
NC_035080.1	26918816	.	G	T	.	.	MAF_INRAE=31.013;MAF_USDA=7.059
NC_035080.1	26918826	.	C	T	.	.	MAF_USDA=1.639
NC_035080.1	26918852	.	C	A	.	.	MAF_INRAE=12.025;MAF_USDA=5.738
NC_035080.1	26918931	.	C	G	.	.	MAF_INRAE=31.646;MAF_USDA=6.471
NC_035080.1	26918954	.	T	G	.	.	MAF_INRAE=31.646;MAF_USDA=7.059
NC_035080.1	26919115	.	A	G	.	.	MAF_USDA=6.25
NC_035080.1	26919180	.	C	G	.	.	MAF_INRAE=31.646;MAF_USDA=7.059
NC_035080.1	26919209	.	A	C	.	.	MAF_USDA=18.75
NC_035080.1	26919212	.	A	G	.	.	MAF_INRAE=31.646;MAF_USDA=6.471
NC_035080.1	26919284	.	T	A	.	.	MAF_INRAE=17.722
NC_035080.1	26919311	.	A	G	.	.	MAF_INRAE=3.165;MAF_USDA=6.471
NC_035080.1	26919344	.	A	T	.	.	MAF_INRAE=8.861;MAF_USDA=15.294
NC_035080.1	26919369	.	C	G	.	.	MAF_USDA=2.459
NC_035080.1	26919438	.	A	T	.	.	MAF_USDA=2.459
NC_035080.1	26919468	.	T	C	.	.	MAF_INRAE=8.861;MAF_USDA=3.279
NC_035080.1	26919501	.	G	T	.	.	MAF_INRAE=31.013;MAF_USDA=7.059
NC_035080.1	26919517	.	A	C	.	.	MAF_INRAE=31.013;MAF_USDA=20.833
NC_035080.1	26919551	.	A	G	.	.	MAF_INRAE=15.789;MAF_USDA=9.412
NC_035080.1	26919561	.	A	G	.	.	MAF_USDA=7.059
NC_035080.1	26919651	.	C	T	.	.	MAF_USDA=22.917
NC_035080.1	26919669	.	A	C	.	.	MAF_USDA=2.941
NC_035080.1	26919699	.	G	T	.	.	MAF_INRAE=8.228;MAF_USDA=2.459
NC_035080.1	26919710	.	A	G	.	.	MAF_INRAE=31.013;MAF_USDA=6.471
NC_035080.1	26919787	.	T	A	.	.	MAF_INRAE=30.38;MAF_USDA=27.083
NC_035080.1	26919788	.	A	T	.	.	MAF_INRAE=47.5;MAF_USDA=35.417
NC_035080.1	26919789	.	A	T	.	.	MAF_USDA=8.333
NC_035080.1	26919832	.	G	A	.	.	MAF_USDA=5.882
NC_035080.1	26919933	.	A	T	.	.	MAF_USDA=1.639
NC_035080.1	26919981	.	C	A	.	.	MAF_INRAE=5.063;MAF_USDA=15.882
NC_035080.1	26920098	.	A	G	.	.	MAF_INRAE=5.263;MAF_USDA=20.833
NC_035080.1	26920117	.	G	T	.	.	MAF_USDA=3.279
NC_035080.1	26920187	.	T	A	.	.	MAF_USDA=18.75
NC_035080.1	26920215	.	C	A	.	.	MAF_USDA=7.059
NC_035080.1	26920233	.	T	C	.	.	MAF_INRAE=15.789;MAF_USDA=12.941
NC_035080.1	26920236	.	A	T	.	.	MAF_INRAE=30.38;MAF_USDA=7.059
NC_035080.1	26920243	.	T	A	.	.	MAF_INRAE=30.38;MAF_USDA=7.059
NC_035080.1	26920323	.	C	G	.	.	MAF_INRAE=40.506;MAF_USDA=29.167
NC_035080.1	26920363	.	G	T	.	.	MAF_INRAE=31.646;MAF_USDA=7.059
NC_035080.1	26920395	.	G	C	.	.	MAF_USDA=1.639
NC_035080.1	26920398	.	C	T	.	.	MAF_INRAE=3.165;MAF_USDA=6.471
NC_035080.1	26920407	.	C	A	.	.	MAF_INRAE=3.165;MAF_USDA=6.471
NC_035080.1	26920474	.	A	G	.	.	MAF_USDA=22.917
NC_035080.1	26920519	.	C	T	.	.	MAF_INRAE=17.722
NC_035080.1	26920520	.	A	T	.	.	MAF_INRAE=31.013;MAF_USDA=7.059
NC_035080.1	26920530	.	G	A	.	.	MAF_USDA=6.25
NC_035080.1	26920544	.	T	G	.	.	MAF_INRAE=31.013;MAF_USDA=7.738
NC_035080.1	26920557	.	A	G	.	.	MAF_USDA=12.5
NC_035080.1	26920594	.	T	G	.	.	MAF_INRAE=8.228;MAF_USDA=1.639
NC_035080.1	26920717	.	G	T	.	.	MAF_INRAE=12.658;MAF_USDA=16.471
NC_035080.1	26920721	.	G	A	.	.	MAF_INRAE=31.646;MAF_USDA=7.059
NC_035080.1	26920780	.	T	C	.	.	MAF_USDA=1.639
NC_035080.1	26920785	.	G	A	.	.	MAF_USDA=1.639
NC_035080.1	26920814	.	G	A,T	.	.	MAF_INRAE=5.0;MAF_USDA=1.639
NC_035080.1	26920852	.	A	G	.	.	MAF_INRAE=31.646;MAF_USDA=6.471
NC_035080.1	26920865	.	T	A	.	.	MAF_INRAE=31.646;MAF_USDA=7.059
NC_035080.1	26920907	.	G	A	.	.	MAF_INRAE=31.646;MAF_USDA=7.647
NC_035080.1	26920909	.	C	T	.	.	MAF_USDA=1.639
NC_035080.1	26920936	.	A	G	.	.	MAF_INRAE=31.646;MAF_USDA=7.059
NC_035080.1	26920942	.	C	T	.	.	MAF_USDA=1.639
NC_035080.1	26920953	.	A	G	.	.	MAF_INRAE=3.165;MAF_USDA=6.471
NC_035080.1	26920996	.	G	T	.	.	MAF_INRAE=10.759;MAF_USDA=10.0
NC_035080.1	26920997	.	G	A	.	.	MAF_INRAE=9.167;MAF_USDA=10.0
NC_035080.1	26921097	.	A	C	.	.	MAF_INRAE=31.646;MAF_USDA=7.059
NC_035080.1	26921123	.	C	A	.	.	MAF_INRAE=29.747;MAF_USDA=14.118
NC_035080.1	26921221	.	A	G	.	.	MAF_INRAE=31.646;MAF_USDA=18.75
NC_035080.1	26921231	.	C	A	.	.	MAF_INRAE=15.789;MAF_USDA=2.459
NC_035080.1	26921237	.	C	G	.	.	MAF_USDA=2.459
NC_035080.1	26921338	.	T	C	.	.	MAF_INRAE=31.013;MAF_USDA=20.833
NC_035080.1	26921462	.	G	A	.	.	MAF_INRAE=8.228;MAF_USDA=1.639
NC_035080.1	26921532	.	T	G	.	.	MAF_USDA=1.639
NC_035080.1	26921536	.	A	C	.	.	MAF_USDA=6.471
NC_035080.1	26921617	.	G	T	.	.	MAF_USDA=24.118
NC_035080.1	26921801	.	A	T	.	.	MAF_INRAE=5.263;MAF_USDA=2.459
NC_035080.1	26921824	.	C	A	.	.	MAF_INRAE=34.81;MAF_USDA=13.529
NC_035080.1	26921837	.	G	C	.	.	MAF_INRAE=31.646;MAF_USDA=7.059
NC_035080.1	26921838	.	C	T	.	.	MAF_INRAE=5.263;MAF_USDA=2.459
NC_035080.1	26921873	.	C	A	.	.	MAF_USDA=8.333
NC_035080.1	26921923	.	G	A	.	.	MAF_INRAE=10.759;MAF_USDA=10.588
NC_035080.1	26921946	.	T	G	.	.	MAF_INRAE=46.835;MAF_USDA=30.588
NC_035080.1	26921978	.	T	A	.	.	MAF_INRAE=31.013;MAF_USDA=7.059
NC_035080.1	26921992	.	G	A	.	.	MAF_USDA=3.279
NC_035080.1	26922065	.	G	T	.	.	MAF_USDA=2.459
NC_035080.1	26922083	.	G	C	.	.	MAF_INRAE=32.278;MAF_USDA=6.471
NC_035080.1	26922145	.	T	A	.	.	MAF_INRAE=40.0
NC_035080.1	26922147	.	T	G	.	.	MAF_INRAE=6.667
NC_035080.1	26922172	.	C	A	.	.	MAF_USDA=4.918
NC_035080.1	26922212	.	A	G	.	.	MAF_INRAE=31.013;MAF_USDA=6.471
NC_035080.1	26922224	.	C	A	.	.	MAF_INRAE=8.861;MAF_USDA=8.333
NC_035080.1	26922227	.	A	C	.	.	MAF_INRAE=38.333;MAF_USDA=6.471
NC_035080.1	26922237	.	A	T	.	.	MAF_INRAE=15.823;MAF_USDA=22.941
NC_035080.1	26922269	.	A	T	.	.	MAF_USDA=2.459
NC_035080.1	26922275	.	G	A	.	.	MAF_INRAE=31.646;MAF_USDA=7.059
NC_035080.1	26922309	.	G	T	.	.	MAF_USDA=2.941
NC_035080.1	26922401	.	G	A	.	.	MAF_INRAE=5.263;MAF_USDA=3.279
NC_035080.1	26922448	.	G	A	.	.	MAF_INRAE=31.646;MAF_USDA=20.833
NC_035080.1	26922454	.	A	G	.	.	MAF_INRAE=31.646;MAF_USDA=20.833
NC_035080.1	26922494	.	A	T	.	.	MAF_INRAE=31.646;MAF_USDA=22.917
NC_035080.1	26922508	.	G	A	.	.	MAF_INRAE=3.165;MAF_USDA=6.548
NC_035080.1	26922564	.	A	G	.	.	MAF_INRAE=31.646
NC_035080.1	26922711	.	A	G	.	.	MAF_USDA=1.639
NC_035080.1	26922726	.	C	A	.	.	MAF_INRAE=15.789;MAF_USDA=12.353
NC_035080.1	26922784	.	T	C	.	.	MAF_INRAE=31.646;MAF_USDA=8.824
NC_035080.1	26922803	.	C	A	.	.	MAF_USDA=7.059
NC_035080.1	26922814	.	C	T	.	.	MAF_USDA=6.25
NC_035080.1	26922936	.	C	T	.	.	MAF_INRAE=8.228;MAF_USDA=2.459
NC_035080.1	26923052	.	C	T	.	.	MAF_INRAE=3.165;MAF_USDA=6.471
NC_035080.1	26923120	.	G	C	.	.	MAF_INRAE=6.667;MAF_USDA=2.5
NC_035080.1	26923127	.	C	A	.	.	MAF_INRAE=31.646;MAF_USDA=7.059
NC_035080.1	26923197	.	A	T	.	.	MAF_USDA=22.917
NC_035080.1	26923260	.	G	T	.	.	MAF_INRAE=5.263;MAF_USDA=3.279
NC_035080.1	26923356	.	G	A	.	.	MAF_USDA=3.529
NC_035080.1	26923373	.	G	C	.	.	MAF_USDA=22.917
NC_035080.1	26923424	.	T	C	.	.	MAF_INRAE=5.263;MAF_USDA=4.098
NC_035080.1	26923452	.	A	G	.	.	MAF_USDA=8.235
NC_035080.1	26923469	.	T	A	.	.	MAF_INRAE=31.646;MAF_USDA=20.833
NC_035080.1	26923482	.	T	A	.	.	MAF_INRAE=31.646;MAF_USDA=7.059
NC_035080.1	26923518	.	T	G	.	.	MAF_INRAE=8.861;MAF_USDA=5.738
NC_035080.1	26923525	.	G	T	.	.	MAF_USDA=2.459
NC_035080.1	26923539	.	G	T	.	.	MAF_INRAE=15.789;MAF_USDA=1.639
NC_035080.1	26923651	.	T	G	.	.	MAF_USDA=4.918
NC_035080.1	26923710	.	C	T	.	.	MAF_USDA=4.918
NC_035080.1	26923784	.	T	G	.	.	MAF_INRAE=34.177;MAF_USDA=14.118
NC_035080.1	26923797	.	A	C	.	.	MAF_INRAE=5.263;MAF_USDA=4.098
NC_035080.1	26923901	.	T	G	.	.	MAF_USDA=1.639
NC_035080.1	26923916	.	T	C	.	.	MAF_USDA=5.738
NC_035080.1	26923958	.	C	G	.	.	MAF_USDA=6.25
NC_035080.1	26924011	.	C	G	.	.	MAF_USDA=6.557
NC_035080.1	26924084	.	T	C	.	.	MAF_USDA=22.917
NC_035080.1	26924095	.	C	T	.	.	MAF_INRAE=37.342;MAF_USDA=13.529
NC_035080.1	26924119	.	C	A	.	.	MAF_INRAE=36.076;MAF_USDA=13.529
NC_035080.1	26924156	.	A	G	.	.	MAF_USDA=8.235
NC_035080.1	26924186	.	T	G	.	.	MAF_INRAE=33.544;MAF_USDA=13.529
NC_035080.1	26924213	.	G	A	.	.	MAF_INRAE=33.544;MAF_USDA=13.529
NC_035080.1	26924231	.	A	T	.	.	MAF_USDA=2.459
NC_035080.1	26924391	.	T	G	.	.	MAF_INRAE=15.789
NC_035080.1	26924426	.	G	A	.	.	MAF_USDA=8.235
NC_035080.1	26924439	.	G	A	.	.	MAF_INRAE=42.405
NC_035080.1	26924446	.	C	T	.	.	MAF_INRAE=7.595;MAF_USDA=1.639
NC_035080.1	26924503	.	C	T	.	.	MAF_USDA=5.882
NC_035080.1	26924596	.	A	G	.	.	MAF_INRAE=5.696;MAF_USDA=21.765
NC_035080.1	26924724	.	C	A	.	.	MAF_USDA=7.377
NC_035080.1	26924747	.	T	A	.	.	MAF_INRAE=15.789;MAF_USDA=1.639
NC_035080.1	26924884	.	G	A	.	.	MAF_USDA=4.706
NC_035080.1	26924891	.	C	T	.	.	MAF_INRAE=15.789
NC_035080.1	26924893	.	T	A	.	.	MAF_INRAE=5.063;MAF_USDA=22.941
NC_035080.1	26925054	.	C	T	.	.	MAF_INRAE=18.987;MAF_USDA=5.294
NC_035080.1	26925137	.	A	C	.	.	MAF_INRAE=41.772;MAF_USDA=43.75
NC_035080.1	26925142	.	T	C	.	.	MAF_INRAE=41.772;MAF_USDA=41.667
NC_035080.1	26925144	.	C	A	.	.	MAF_USDA=2.459
NC_035080.1	26925165	.	C	A	.	.	MAF_USDA=2.459
NC_035080.1	26925188	.	T	C	.	.	MAF_INRAE=5.833;MAF_USDA=2.941
NC_035080.1	26925237	.	G	A	.	.	MAF_USDA=2.459
NC_035080.1	26925271	.	A	T	.	.	MAF_USDA=3.333
NC_035080.1	26925280	.	G	A	.	.	MAF_INRAE=47.5;MAF_USDA=14.118
NC_035080.1	26925284	.	A	C	.	.	MAF_USDA=3.279
NC_035080.1	26925286	.	C	T	.	.	MAF_INRAE=47.5;MAF_USDA=13.529
NC_035080.1	26925318	.	T	C	.	.	MAF_INRAE=41.772;MAF_USDA=13.529
NC_035080.1	26925332	.	A	G	.	.	MAF_INRAE=41.139;MAF_USDA=43.75
NC_035080.1	26925379	.	A	C	.	.	MAF_USDA=14.706
NC_035080.1	26925400	.	G	T	.	.	MAF_INRAE=42.405;MAF_USDA=13.529
NC_035080.1	26925431	.	A	T	.	.	MAF_USDA=3.279
NC_035080.1	26925501	.	C	A	.	.	MAF_INRAE=42.405;MAF_USDA=12.941
NC_035080.1	26925566	.	T	C	.	.	MAF_USDA=8.333
NC_035080.1	26925574	.	A	C	.	.	MAF_INRAE=8.228;MAF_USDA=1.639
NC_035080.1	26925618	.	C	A	.	.	MAF_USDA=1.639
NC_035080.1	26925648	.	C	G	.	.	MAF_USDA=1.639
NC_035080.1	26925667	.	C	T	.	.	MAF_USDA=1.639
NC_035080.1	26925703	.	A	G	.	.	MAF_INRAE=10.759;MAF_USDA=3.279
NC_035080.1	26925704	.	T	G	.	.	MAF_USDA=2.459
NC_035080.1	26925717	.	C	A	.	.	MAF_INRAE=42.405;MAF_USDA=13.529
NC_035080.1	26925722	.	T	G	.	.	MAF_USDA=5.882
NC_035080.1	26925756	.	C	T	.	.	MAF_INRAE=42.405;MAF_USDA=13.529
NC_035080.1	26925837	.	G	A	.	.	MAF_USDA=4.918
NC_035080.1	26925882	.	C	A	.	.	MAF_INRAE=42.405;MAF_USDA=13.529
NC_035080.1	26925958	.	T	A	.	.	MAF_INRAE=30.38;MAF_USDA=7.059
NC_035080.1	26926033	.	T	A	.	.	MAF_INRAE=41.772;MAF_USDA=13.529
NC_035080.1	26926132	.	C	A	.	.	MAF_INRAE=31.646;MAF_USDA=7.647
NC_035080.1	26926217	.	A	G	.	.	MAF_INRAE=15.789;MAF_USDA=2.459
NC_035080.1	26926252	.	T	G	.	.	MAF_INRAE=41.772;MAF_USDA=13.529
NC_035080.1	26926362	.	C	A	.	.	MAF_USDA=8.333
NC_035080.1	26926424	.	C	A	.	.	MAF_USDA=1.639
NC_035080.1	26926427	.	T	A	.	.	MAF_USDA=8.333
NC_035080.1	26926603	.	A	C	.	.	MAF_USDA=1.639
NC_035080.1	26926608	.	A	C	.	.	MAF_USDA=5.294
NC_035080.1	26926614	.	C	T	.	.	MAF_INRAE=42.405;MAF_USDA=13.529
NC_035080.1	26926617	.	T	A	.	.	MAF_INRAE=47.5;MAF_USDA=13.529
NC_035080.1	26926673	.	G	A	.	.	MAF_INRAE=17.722;MAF_USDA=2.459
NC_035080.1	26926764	.	A	G	.	.	MAF_USDA=1.639
NC_035080.1	26926778	.	C	G	.	.	MAF_USDA=7.647
NC_035080.1	26926886	.	C	T	.	.	MAF_INRAE=8.228;MAF_USDA=1.639
NC_035080.1	26926946	.	G	A	.	.	MAF_USDA=9.016
NC_035080.1	26926949	.	T	G	.	.	MAF_INRAE=5.263;MAF_USDA=4.098
NC_035080.1	26927038	.	G	T	.	.	MAF_USDA=6.25
NC_035080.1	26927050	.	C	G	.	.	MAF_INRAE=5.263;MAF_USDA=3.279
NC_035080.1	26927176	.	C	T	.	.	MAF_USDA=4.918
NC_035080.1	26927241	.	T	G	.	.	MAF_USDA=5.294
NC_035080.1	26927269	.	A	C	.	.	MAF_USDA=1.639
NC_035080.1	26927299	.	T	C	.	.	MAF_USDA=2.459
NC_035080.1	26927301	.	T	G	.	.	MAF_INRAE=42.405;MAF_USDA=12.941
NC_035080.1	26927363	.	A	C	.	.	MAF_INRAE=42.405;MAF_USDA=13.529
NC_035080.1	26927387	.	C	G	.	.	MAF_INRAE=21.667;MAF_USDA=3.279
NC_035080.1	26927393	.	G	C	.	.	MAF_USDA=9.016
NC_035080.1	26927397	.	C	T	.	.	MAF_INRAE=5.263;MAF_USDA=4.098
NC_035080.1	26927408	.	A	C	.	.	MAF_INRAE=3.165;MAF_USDA=6.471
NC_035080.1	26927422	.	G	T	.	.	MAF_INRAE=42.405;MAF_USDA=13.529
NC_035080.1	26927463	.	A	T	.	.	MAF_INRAE=42.405;MAF_USDA=13.529
NC_035080.1	26927551	.	T	A	.	.	MAF_USDA=3.279
NC_035080.1	26927574	.	G	T	.	.	MAF_INRAE=8.228;MAF_USDA=2.459
NC_035080.1	26927723	.	A	T	.	.	MAF_USDA=4.098
NC_035080.1	26927745	.	A	G	.	.	MAF_USDA=2.459
NC_035080.1	26927818	.	C	T	.	.	MAF_INRAE=42.405;MAF_USDA=13.529
NC_035080.1	26927905	.	T	A	.	.	MAF_INRAE=8.861
NC_035080.1	26927922	.	C	A	.	.	MAF_INRAE=42.405;MAF_USDA=13.529
NC_035080.1	26927989	.	T	G	.	.	MAF_INRAE=5.263
NC_035080.1	26928031	.	A	T	.	.	MAF_INRAE=41.139;MAF_USDA=14.118
NC_035080.1	26928078	.	A	G	.	.	MAF_INRAE=42.405;MAF_USDA=13.529
NC_035080.1	26928125	.	C	T	.	.	MAF_USDA=18.852
NC_035080.1	26928137	.	G	T	.	.	MAF_INRAE=6.667
NC_035080.1	26928139	.	G	T	.	.	MAF_INRAE=6.667
NC_035080.1	26928149	.	A	T	.	.	MAF_INRAE=42.405;MAF_USDA=13.529
NC_035080.1	26928199	.	G	A	.	.	MAF_INRAE=12.025;MAF_USDA=22.353
NC_035080.1	26928211	.	T	C	.	.	MAF_USDA=5.738
NC_035080.1	26928358	.	C	T	.	.	MAF_USDA=4.918
NC_035080.1	26928478	.	G	A	.	.	MAF_INRAE=41.772;MAF_USDA=13.529
NC_035080.1	26928510	.	G	A	.	.	MAF_INRAE=42.405;MAF_USDA=13.529
NC_035080.1	26928557	.	T	G	.	.	MAF_INRAE=42.405;MAF_USDA=12.941
NC_035080.1	26928645	.	A	G	.	.	MAF_INRAE=8.861
NC_035080.1	26928668	.	G	C	.	.	MAF_USDA=1.639
NC_035080.1	26928794	.	C	G	.	.	MAF_USDA=4.098
NC_035080.1	26928823	.	C	G	.	.	MAF_INRAE=7.595;MAF_USDA=11.176
NC_035080.1	26928832	.	G	A	.	.	MAF_USDA=2.941
NC_035080.1	26928843	.	G	C	.	.	MAF_INRAE=42.405;MAF_USDA=13.529
NC_035080.1	26928903	.	T	G	.	.	MAF_USDA=3.279
NC_035080.1	26928940	.	G	A	.	.	MAF_INRAE=42.405;MAF_USDA=13.529
NC_035080.1	26928967	.	T	G	.	.	MAF_USDA=3.279
NC_035080.1	26928976	.	A	C	.	.	MAF_INRAE=42.405;MAF_USDA=13.529
NC_035080.1	26929020	.	C	T	.	.	MAF_INRAE=42.405;MAF_USDA=27.647
NC_035080.1	26929031	.	C	A	.	.	MAF_USDA=1.639
NC_035080.1	26929085	.	A	C	.	.	MAF_INRAE=42.405;MAF_USDA=13.529
NC_035080.1	26929103	.	G	T	.	.	MAF_USDA=1.639
NC_035080.1	26929137	.	T	C	.	.	MAF_INRAE=41.772;MAF_USDA=13.529
NC_035080.1	26929142	.	C	A	.	.	MAF_USDA=20.492
NC_035080.1	26929143	.	G	T	.	.	MAF_INRAE=41.772
NC_035080.1	26929164	.	C	A	.	.	MAF_USDA=2.459
NC_035080.1	26929168	.	T	C	.	.	MAF_INRAE=8.228;MAF_USDA=2.459
NC_035080.1	26929180	.	A	T	.	.	MAF_USDA=3.279
NC_035080.1	26929193	.	G	T	.	.	MAF_INRAE=7.595;MAF_USDA=2.941
NC_035080.1	26929202	.	T	A	.	.	MAF_INRAE=10.759;MAF_USDA=22.917
NC_035080.1	26929203	.	T	A	.	.	MAF_INRAE=47.5;MAF_USDA=43.75
NC_035080.1	26929253	.	G	C	.	.	MAF_INRAE=42.405;MAF_USDA=12.941
NC_035080.1	26929279	.	A	G	.	.	MAF_INRAE=5.263
NC_035080.1	26929283	.	T	G	.	.	MAF_INRAE=42.405;MAF_USDA=12.941
NC_035080.1	26929299	.	T	C	.	.	MAF_USDA=8.333
NC_035080.1	26929323	.	A	C	.	.	MAF_USDA=4.762
NC_035080.1	26929328	.	G	A	.	.	MAF_INRAE=42.405;MAF_USDA=13.69
NC_035080.1	26929332	.	A	T	.	.	MAF_INRAE=17.089
NC_035080.1	26929343	.	G	A	.	.	MAF_INRAE=42.405;MAF_USDA=43.75
NC_035080.1	26929472	.	C	T	.	.	MAF_INRAE=15.789
NC_035080.1	26929540	.	T	A	.	.	MAF_USDA=2.459
NC_035080.1	26929618	.	A	G	.	.	MAF_INRAE=42.405;MAF_USDA=27.059
NC_035080.1	26929628	.	A	C	.	.	MAF_USDA=4.918
NC_035080.1	26929630	.	T	A	.	.	MAF_USDA=3.279
NC_035080.1	26929686	.	G	T	.	.	MAF_INRAE=17.722;MAF_USDA=3.279
NC_035080.1	26929729	.	G	A	.	.	MAF_INRAE=15.823;MAF_USDA=6.557
NC_035080.1	26929744	.	G	A	.	.	MAF_INRAE=42.405;MAF_USDA=13.529
NC_035080.1	26929806	.	G	C	.	.	MAF_USDA=7.377
NC_035080.1	26929881	.	G	C	.	.	MAF_USDA=2.459
NC_035080.1	26929921	.	C	T	.	.	MAF_INRAE=42.405;MAF_USDA=13.529
NC_035080.1	26929951	.	G	A	.	.	MAF_INRAE=42.405;MAF_USDA=12.941
NC_035080.1	26929954	.	T	A	.	.	MAF_USDA=3.279
NC_035080.1	26930034	.	A	C	.	.	MAF_USDA=1.639
NC_035080.1	26930126	.	A	G	.	.	MAF_INRAE=3.165;MAF_USDA=6.471
NC_035080.1	26930155	.	C	A	.	.	MAF_INRAE=5.263;MAF_USDA=3.279
NC_035080.1	26930159	.	A	T	.	.	MAF_USDA=4.098
NC_035080.1	26930165	.	T	G	.	.	MAF_USDA=4.098
NC_035080.1	26930286	.	A	T	.	.	MAF_INRAE=3.165;MAF_USDA=6.471
NC_035080.1	26930288	.	T	G	.	.	MAF_USDA=1.639
NC_035080.1	26930291	.	A	T	.	.	MAF_USDA=2.459
NC_035080.1	26930374	.	C	A	.	.	MAF_INRAE=42.405;MAF_USDA=43.75
NC_035080.1	26930437	.	A	T	.	.	MAF_INRAE=7.595;MAF_USDA=11.765
NC_035080.1	26930447	.	C	T	.	.	MAF_INRAE=7.595;MAF_USDA=3.529
NC_035080.1	26930448	.	G	A	.	.	MAF_USDA=1.639
NC_035080.1	26930501	.	G	A	.	.	MAF_INRAE=42.405;MAF_USDA=28.235
NC_035080.1	26930569	.	C	T	.	.	MAF_INRAE=17.722;MAF_USDA=1.639
NC_035080.1	26930588	.	G	C	.	.	MAF_USDA=4.918
NC_035080.1	26930600	.	G	A	.	.	MAF_USDA=2.459
NC_035080.1	26930659	.	T	G	.	.	MAF_USDA=1.639
NC_035080.1	26930663	.	T	C	.	.	MAF_USDA=4.098
NC_035080.1	26930666	.	A	C	.	.	MAF_USDA=8.235
NC_035080.1	26930667	.	A	C	.	.	MAF_USDA=3.279
NC_035080.1	26930673	.	C	T	.	.	MAF_INRAE=41.139;MAF_USDA=12.941
NC_035080.1	26930675	.	G	A	.	.	MAF_INRAE=45.833;MAF_USDA=13.529
NC_035080.1	26930708	.	T	G	.	.	MAF_INRAE=39.241;MAF_USDA=12.353
NC_035080.1	26930749	.	T	A	.	.	MAF_USDA=9.756
NC_035080.1	26930766	.	C	T	.	.	MAF_USDA=6.557
NC_035080.1	26930775	.	C	T	.	.	MAF_USDA=4.098
NC_035080.1	26930857	.	C	T	.	.	MAF_USDA=4.918
NC_035080.1	26930858	.	C	A	.	.	MAF_USDA=4.918
NC_035080.1	26930971	.	C	A	.	.	MAF_USDA=1.695
NC_035080.1	26930975	.	C	T	.	.	MAF_USDA=3.39
NC_035080.1	26931047	.	C	A	.	.	MAF_INRAE=46.835;MAF_USDA=43.75
NC_035080.1	26931078	.	C	T	.	.	MAF_USDA=6.78
NC_035080.1	26931248	.	C	T	.	.	MAF_INRAE=6.667;MAF_USDA=5.932
NC_035080.1	26931263	.	C	A	.	.	MAF_INRAE=42.405;MAF_USDA=13.855
NC_035080.1	26931266	.	T	C	.	.	MAF_USDA=1.695
NC_035080.1	26931495	.	C	T	.	.	MAF_INRAE=5.263
NC_035080.1	26931664	.	G	T	.	.	MAF_USDA=13.934
NC_035080.1	26931720	.	C	T	.	.	MAF_INRAE=42.405;MAF_USDA=43.75
NC_035080.1	26931739	.	A	T	.	.	MAF_INRAE=6.667
NC_035080.1	26931741	.	G	T	.	.	MAF_INRAE=6.667;MAF_USDA=5.738
NC_035080.1	26931774	.	A	T	.	.	MAF_INRAE=42.405;MAF_USDA=43.75
NC_035080.1	26931786	.	C	A	.	.	MAF_INRAE=7.595;MAF_USDA=3.529
NC_035080.1	26931825	.	C	T	.	.	MAF_INRAE=31.667
NC_035080.1	26931832	.	C	A	.	.	MAF_INRAE=5.833;MAF_USDA=5.738
NC_035080.1	26931914	.	G	T	.	.	MAF_INRAE=48.333
NC_035080.1	26931955	.	C	A	.	.	MAF_INRAE=50.0
NC_035080.1	26931960	.	A	G	.	.	MAF_USDA=1.639
NC_035080.1	26931996	.	G	A	.	.	MAF_USDA=3.279
NC_035080.1	26932000	.	T	G	.	.	MAF_INRAE=40.833
NC_035080.1	26932004	.	G	C	.	.	MAF_INRAE=14.167;MAF_USDA=4.098
NC_035080.1	26932013	.	C	A	.	.	MAF_INRAE=5.0
NC_035080.1	26932019	.	A	C	.	.	MAF_USDA=4.098
NC_035080.1	26932049	.	G	A	.	.	MAF_INRAE=14.167;MAF_USDA=7.377
NC_035080.1	26932096	.	C	A	.	.	MAF_INRAE=4.167
NC_035080.1	26932126	.	A	T	.	.	MAF_INRAE=44.167
NC_035080.1	26932127	.	G	T	.	.	MAF_INRAE=44.167;MAF_USDA=20.833
NC_035080.1	26932158	.	G	T	.	.	MAF_INRAE=20.833
NC_035080.1	26932182	.	T	A	.	.	MAF_INRAE=5.263;MAF_USDA=3.279
NC_035080.1	26932200	.	A	G	.	.	MAF_USDA=1.639
NC_035080.1	26932238	.	A	C	.	.	MAF_INRAE=39.167
NC_035080.1	26932311	.	G	A	.	.	MAF_INRAE=6.962
NC_035080.1	26932335	.	T	A	.	.	MAF_INRAE=49.167
NC_035080.1	26932348	.	G	T	.	.	MAF_INRAE=16.456
NC_035080.1	26932368	.	G	A	.	.	MAF_INRAE=4.167;MAF_USDA=3.279
NC_035080.1	26932411	.	T	G	.	.	MAF_INRAE=46.667
NC_035080.1	26932422	.	T	C	.	.	MAF_INRAE=40.833
NC_035080.1	26932424	.	C	T	.	.	MAF_USDA=11.475
NC_035080.1	26932425	.	G	A	.	.	MAF_USDA=21.765
NC_035080.1	26932438	.	A	C	.	.	MAF_USDA=28.689
NC_035080.1	26932449	.	G	C	.	.	MAF_INRAE=37.5;MAF_USDA=16.667
NC_035080.1	26932484	.	T	A	.	.	MAF_INRAE=2.532;MAF_USDA=6.471
NC_035080.1	26932487	.	C	T	.	.	MAF_INRAE=15.0
NC_035080.1	26932543	.	G	A	.	.	MAF_INRAE=5.0
NC_035080.1	26932554	.	T	A	.	.	MAF_INRAE=15.0
NC_035080.1	26932555	.	G	A	.	.	MAF_INRAE=15.0
NC_035080.1	26932570	.	G	A	.	.	MAF_USDA=4.118
NC_035080.1	26932575	.	C	T	.	.	MAF_USDA=4.918
NC_035080.1	26932584	.	T	A	.	.	MAF_INRAE=40.506;MAF_USDA=13.529
NC_035080.1	26932615	.	G	C	.	.	MAF_INRAE=42.405;MAF_USDA=27.647
NC_035080.1	26932665	.	A	C	.	.	MAF_INRAE=42.405;MAF_USDA=13.529
NC_035080.1	26932669	.	G	T	.	.	MAF_INRAE=47.5
NC_035080.1	26932684	.	C	G	.	.	MAF_USDA=4.918
NC_035080.1	26932687	.	G	A	.	.	MAF_INRAE=42.405;MAF_USDA=13.529
NC_035080.1	26932732	.	T	C	.	.	MAF_USDA=1.639
NC_035080.1	26932753	.	T	A	.	.	MAF_INRAE=42.405;MAF_USDA=43.75
NC_035080.1	26932775	.	G	C	.	.	MAF_USDA=5.738
NC_035080.1	26932850	.	T	C	.	.	MAF_USDA=15.574
NC_035080.1	26932870	.	G	T	.	.	MAF_USDA=15.882
NC_035080.1	26932877	.	T	G	.	.	MAF_USDA=6.471
NC_035080.1	26932933	.	A	C	.	.	MAF_INRAE=42.5;MAF_USDA=43.75
NC_035080.1	26932938	.	G	A	.	.	MAF_USDA=2.459
NC_035080.1	26932970	.	C	T	.	.	MAF_USDA=3.279
NC_035080.1	26933014	.	C	T	.	.	MAF_USDA=2.459
NC_035080.1	26933074	.	C	G	.	.	MAF_USDA=5.738
NC_035080.1	26933090	.	G	T	.	.	MAF_USDA=3.529
NC_035080.1	26933198	.	A	G	.	.	MAF_INRAE=5.263;MAF_USDA=4.098
NC_035080.1	26933240	.	C	T	.	.	MAF_USDA=1.667
NC_035080.1	26933264	.	C	A	.	.	MAF_USDA=4.918
NC_035080.1	26933294	.	T	G	.	.	MAF_INRAE=41.772;MAF_USDA=12.941
NC_035080.1	26933299	.	G	A	.	.	MAF_INRAE=7.595;MAF_USDA=3.529
NC_035080.1	26933303	.	G	A	.	.	MAF_USDA=8.333
NC_035080.1	26933425	.	A	T	.	.	MAF_USDA=9.836
NC_035080.1	26933515	.	G	A	.	.	MAF_USDA=4.098
NC_035080.1	26933572	.	C	T	.	.	MAF_USDA=2.459
NC_035080.1	26933583	.	C	A	.	.	MAF_USDA=4.098
NC_035080.1	26933631	.	C	T	.	.	MAF_INRAE=5.263;MAF_USDA=2.459
NC_035080.1	26933663	.	A	C	.	.	MAF_INRAE=42.405;MAF_USDA=16.471
NC_035080.1	26933674	.	A	C	.	.	MAF_USDA=3.279
NC_035080.1	26933687	.	C	T	.	.	MAF_INRAE=3.165;MAF_USDA=6.471
NC_035080.1	26933703	.	T	G	.	.	MAF_USDA=2.459
NC_035080.1	26933712	.	C	A	.	.	MAF_USDA=2.459
NC_035080.1	26933726	.	G	A	.	.	MAF_USDA=5.294
NC_035080.1	26933770	.	G	A	.	.	MAF_USDA=1.639
NC_035080.1	26933841	.	G	A	.	.	MAF_INRAE=17.089;MAF_USDA=3.279
NC_035080.1	26933843	.	T	C	.	.	MAF_USDA=1.639
NC_035080.1	26933854	.	T	G	.	.	MAF_USDA=2.459
NC_035080.1	26933928	.	T	C	.	.	MAF_USDA=1.639
NC_035080.1	26934008	.	T	A	.	.	MAF_INRAE=5.263;MAF_USDA=4.098
NC_035080.1	26934027	.	T	G	.	.	MAF_INRAE=15.789
NC_035080.1	26934065	.	A	G	.	.	MAF_USDA=5.738
NC_035080.1	26934093	.	T	C	.	.	MAF_INRAE=42.405;MAF_USDA=15.882
NC_035080.1	26934193	.	C	T	.	.	MAF_INRAE=10.526;MAF_USDA=4.118
NC_035080.1	26934204	.	C	T	.	.	MAF_USDA=3.529
NC_035080.1	26934240	.	G	A	.	.	MAF_INRAE=15.789;MAF_USDA=14.706
NC_035080.1	26934250	.	C	T	.	.	MAF_USDA=4.918
NC_035080.1	26934281	.	G	T	.	.	MAF_USDA=3.279
NC_035080.1	26934454	.	C	G	.	.	MAF_INRAE=42.405;MAF_USDA=12.941
NC_035080.1	26934477	.	A	G	.	.	MAF_INRAE=31.646;MAF_USDA=7.647
NC_035080.1	26934510	.	G	T	.	.	MAF_INRAE=31.646;MAF_USDA=7.647
NC_035080.1	26934513	.	C	T	.	.	MAF_USDA=4.918
NC_035080.1	26934518	.	C	T	.	.	MAF_INRAE=3.165;MAF_USDA=6.471
NC_035080.1	26934599	.	G	A	.	.	MAF_INRAE=7.5
NC_035080.1	26934639	.	C	T	.	.	MAF_INRAE=42.405;MAF_USDA=15.882
NC_035080.1	26934661	.	A	G	.	.	MAF_INRAE=42.405;MAF_USDA=15.882
NC_035080.1	26934719	.	C	T	.	.	MAF_USDA=15.574
NC_035080.1	26934727	.	A	T	.	.	MAF_INRAE=41.772;MAF_USDA=15.882
NC_035080.1	26934786	.	G	A	.	.	MAF_INRAE=5.263
NC_035080.1	26934843	.	A	G	.	.	MAF_USDA=3.279
NC_035080.1	26934845	.	A	T	.	.	MAF_USDA=1.639
NC_035080.1	26934896	.	G	A	.	.	MAF_USDA=5.294
NC_035080.1	26935074	.	C	G	.	.	MAF_USDA=2.459
NC_035080.1	26935095	.	G	T	.	.	MAF_USDA=10.656
NC_035080.1	26935182	.	T	A	.	.	MAF_USDA=2.459
NC_035080.1	26935186	.	A	C	.	.	MAF_INRAE=42.405;MAF_USDA=17.059
NC_035080.1	26935188	.	A	G	.	.	MAF_INRAE=15.789
NC_035080.1	26935296	.	T	C	.	.	MAF_USDA=6.25
NC_035080.1	26935357	.	A	G	.	.	MAF_USDA=7.377
NC_035080.1	26935507	.	C	A	.	.	MAF_INRAE=5.263;MAF_USDA=4.918
NC_035080.1	26935519	.	G	A	.	.	MAF_USDA=3.279
NC_035080.1	26935574	.	C	T	.	.	MAF_USDA=1.639
NC_035080.1	26935594	.	G	T	.	.	MAF_INRAE=43.038;MAF_USDA=9.412
NC_035080.1	26935619	.	T	C	.	.	MAF_USDA=1.639
NC_035080.1	26935630	.	G	T	.	.	MAF_INRAE=10.127
NC_035080.1	26935690	.	T	A	.	.	MAF_INRAE=5.0
NC_035080.1	26935859	.	G	A	.	.	MAF_INRAE=3.165;MAF_USDA=8.333
NC_035080.1	26935962	.	C	G	.	.	MAF_USDA=1.639
NC_035080.1	26935968	.	C	T	.	.	MAF_USDA=1.639
NC_035080.1	26935985	.	T	C	.	.	MAF_USDA=1.639
NC_035080.1	26936003	.	C	T	.	.	MAF_USDA=1.639
NC_035080.1	26936004	.	T	C	.	.	MAF_USDA=1.639
NC_035080.1	26936015	.	C	A	.	.	MAF_INRAE=8.228;MAF_USDA=2.459
NC_035080.1	26936038	.	A	G	.	.	MAF_USDA=5.882
NC_035080.1	26936127	.	T	C	.	.	MAF_INRAE=41.772;MAF_USDA=9.412
NC_035080.1	26936150	.	G	A	.	.	MAF_USDA=6.557
NC_035080.1	26936231	.	A	G	.	.	MAF_INRAE=7.595;MAF_USDA=2.941
NC_035080.1	26936299	.	A	G	.	.	MAF_USDA=3.279
NC_035080.1	26936507	.	A	C	.	.	MAF_INRAE=41.772;MAF_USDA=9.412
NC_035080.1	26936611	.	G	A	.	.	MAF_USDA=3.279
NC_035080.1	26936730	.	G	A	.	.	MAF_INRAE=18.354;MAF_USDA=8.824
NC_035080.1	26936748	.	A	G	.	.	MAF_INRAE=5.263;MAF_USDA=4.098
NC_035080.1	26936877	.	G	A	.	.	MAF_USDA=3.333
NC_035080.1	26936977	.	G	T	.	.	MAF_INRAE=31.646;MAF_USDA=7.059
NC_035080.1	26936998	.	T	G	.	.	MAF_USDA=2.459
NC_035080.1	26937049	.	A	C	.	.	MAF_USDA=1.639
NC_035080.1	26937189	.	T	C	.	.	MAF_USDA=2.459
NC_035080.1	26937216	.	G	A	.	.	MAF_USDA=9.836
NC_035080.1	26937251	.	T	C	.	.	MAF_INRAE=31.013;MAF_USDA=48.824
NC_035080.1	26937256	.	G	T	.	.	MAF_USDA=1.639
NC_035080.1	26937281	.	A	G	.	.	MAF_USDA=6.557
NC_035080.1	26937283	.	T	G	.	.	MAF_USDA=1.639
NC_035080.1	26937288	.	T	A	.	.	MAF_INRAE=8.861;MAF_USDA=2.459
NC_035080.1	26937462	.	G	T	.	.	MAF_USDA=6.471
NC_035080.1	26937465	.	A	C	.	.	MAF_INRAE=41.139;MAF_USDA=20.588
NC_035080.1	26937472	.	T	A	.	.	MAF_INRAE=39.873
NC_035080.1	26937473	.	A	T	.	.	MAF_INRAE=40.506
NC_035080.1	26937529	.	T	C	.	.	MAF_USDA=1.639
NC_035080.1	26937543	.	C	G	.	.	MAF_USDA=4.098
NC_035080.1	26937571	.	G	A	.	.	MAF_INRAE=18.354;MAF_USDA=8.824
NC_035080.1	26937577	.	C	T	.	.	MAF_USDA=1.639
NC_035080.1	26937598	.	A	G	.	.	MAF_INRAE=31.013;MAF_USDA=49.412
NC_035080.1	26937609	.	C	T	.	.	MAF_INRAE=31.013;MAF_USDA=49.412
NC_035080.1	26937617	.	G	T	.	.	MAF_INRAE=31.013;MAF_USDA=48.824
NC_035080.1	26937633	.	T	A	.	.	MAF_INRAE=3.165;MAF_USDA=6.471
NC_035080.1	26937700	.	C	T	.	.	MAF_INRAE=15.823;MAF_USDA=5.738
NC_035080.1	26937732	.	C	T	.	.	MAF_USDA=3.279
NC_035080.1	26937810	.	G	A	.	.	MAF_USDA=2.5
NC_035080.1	26937882	.	T	A	.	.	MAF_USDA=3.333
NC_035080.1	26937902	.	C	T	.	.	MAF_USDA=3.529
NC_035080.1	26937972	.	C	T	.	.	MAF_USDA=8.235
NC_035080.1	26937980	.	T	C	.	.	MAF_INRAE=18.987;MAF_USDA=8.235
NC_035080.1	26937998	.	G	A	.	.	MAF_USDA=4.918
NC_035080.1	26938045	.	G	A	.	.	MAF_INRAE=18.354;MAF_USDA=7.647
NC_035080.1	26938113	.	C	T	.	.	MAF_USDA=1.639
NC_035080.1	26938247	.	T	G	.	.	MAF_USDA=8.333
NC_035080.1	26938317	.	G	A	.	.	MAF_USDA=2.459
NC_035080.1	26938336	.	T	C	.	.	MAF_INRAE=41.772;MAF_USDA=21.176
NC_035080.1	26938426	.	G	A	.	.	MAF_INRAE=10.127
NC_035080.1	26938477	.	T	C	.	.	MAF_USDA=6.557
NC_035080.1	26938553	.	G	A	.	.	MAF_USDA=1.639
NC_035080.1	26938601	.	C	T	.	.	MAF_USDA=3.279
NC_035080.1	26938635	.	T	A	.	.	MAF_USDA=4.098
NC_035080.1	26938680	.	G	T	.	.	MAF_INRAE=6.667;MAF_USDA=3.279
NC_035080.1	26938687	.	T	A	.	.	MAF_INRAE=41.139;MAF_USDA=21.765
NC_035080.1	26938697	.	C	T	.	.	MAF_USDA=2.459
NC_035080.1	26938700	.	T	C	.	.	MAF_INRAE=3.165;MAF_USDA=6.471
NC_035080.1	26938785	.	G	A	.	.	MAF_USDA=1.639
NC_035080.1	26938788	.	A	G	.	.	MAF_USDA=5.294
NC_035080.1	26938798	.	G	A	.	.	MAF_USDA=14.754
NC_035080.1	26938799	.	C	T	.	.	MAF_USDA=4.098
NC_035080.1	26939000	.	A	G	.	.	MAF_USDA=5.294
NC_035080.1	26939008	.	T	C	.	.	MAF_INRAE=31.646;MAF_USDA=7.059
NC_035080.1	26939021	.	A	C	.	.	MAF_USDA=6.25
NC_035080.1	26939100	.	G	T	.	.	MAF_INRAE=15.789
NC_035080.1	26939240	.	A	T	.	.	MAF_USDA=2.459
NC_035080.1	26939315	.	C	A	.	.	MAF_USDA=1.639
NC_035080.1	26939400	.	G	A	.	.	MAF_INRAE=5.263;MAF_USDA=4.098
NC_035080.1	26939428	.	A	C	.	.	MAF_INRAE=6.667;MAF_USDA=3.279
NC_035080.1	26939521	.	T	C	.	.	MAF_INRAE=41.772;MAF_USDA=18.824
NC_035080.1	26939591	.	C	T	.	.	MAF_USDA=9.836
NC_035080.1	26939617	.	C	A	.	.	MAF_USDA=1.639
NC_035080.1	26939627	.	T	A	.	.	MAF_INRAE=18.354;MAF_USDA=8.824
NC_035080.1	26939630	.	T	C	.	.	MAF_INRAE=22.5;MAF_USDA=8.824
NC_035080.1	26939653	.	C	T	.	.	MAF_INRAE=41.772;MAF_USDA=9.412
NC_035080.1	26939654	.	C	T	.	.	MAF_INRAE=10.759;MAF_USDA=2.459
NC_035080.1	26939720	.	A	T	.	.	MAF_INRAE=41.772;MAF_USDA=9.412
NC_035080.1	26939729	.	C	A	.	.	MAF_USDA=4.098
NC_035080.1	26939733	.	G	T	.	.	MAF_INRAE=8.228;MAF_USDA=2.459
NC_035080.1	26939736	.	G	A	.	.	MAF_INRAE=15.823;MAF_USDA=5.738
NC_035080.1	26939789	.	G	A	.	.	MAF_USDA=2.459
NC_035080.1	26939799	.	C	T	.	.	MAF_USDA=3.279
NC_035080.1	26939832	.	A	T	.	.	MAF_USDA=1.639
NC_035080.1	26939862	.	G	T	.	.	MAF_INRAE=8.228;MAF_USDA=1.639
NC_035080.1	26939910	.	C	T	.	.	MAF_INRAE=26.316;MAF_USDA=20.833
NC_035080.1	26939922	.	T	C	.	.	MAF_USDA=2.459
NC_035080.1	26939977	.	G	A	.	.	MAF_USDA=4.918
NC_035080.1	26940003	.	A	T	.	.	MAF_USDA=1.639
NC_035080.1	26940157	.	C	T	.	.	MAF_USDA=2.459
NC_035080.1	26940180	.	C	T	.	.	MAF_USDA=4.098
NC_035080.1	26940188	.	A	T	.	.	MAF_USDA=4.098
NC_035080.1	26940217	.	G	A	.	.	MAF_USDA=2.459
NC_035080.1	26940247	.	T	C	.	.	MAF_USDA=3.279
NC_035080.1	26940277	.	G	A	.	.	MAF_USDA=1.639
NC_035080.1	26940327	.	T	A	.	.	MAF_USDA=1.639
NC_035080.1	26940328	.	C	T	.	.	MAF_INRAE=18.354
NC_035080.1	26940330	.	C	T	.	.	MAF_INRAE=22.5;MAF_USDA=8.824
NC_035080.1	26940613	.	A	G	.	.	MAF_USDA=2.459
NC_035080.1	26940687	.	T	G	.	.	MAF_USDA=5.882
NC_035080.1	26940918	.	C	A	.	.	MAF_USDA=6.557
NC_035080.1	26940920	.	G	A	.	.	MAF_INRAE=15.823;MAF_USDA=4.918
NC_035080.1	26940926	.	G	A	.	.	MAF_USDA=2.459
NC_035080.1	26940927	.	G	T	.	.	MAF_INRAE=15.823;MAF_USDA=7.377
NC_035080.1	26940990	.	C	A	.	.	MAF_USDA=1.639
NC_035080.1	26941013	.	G	A	.	.	MAF_USDA=1.639
NC_035080.1	26941032	.	C	T	.	.	MAF_USDA=1.639
NC_035080.1	26941045	.	A	G	.	.	MAF_INRAE=41.772;MAF_USDA=20.588
NC_035080.1	26941173	.	G	A	.	.	MAF_USDA=1.639
NC_035080.1	26941196	.	T	A	.	.	MAF_INRAE=31.646;MAF_USDA=8.824
NC_035080.1	26941259	.	G	A	.	.	MAF_INRAE=7.595;MAF_USDA=2.353
NC_035080.1	26941304	.	T	A	.	.	MAF_INRAE=41.772;MAF_USDA=21.765
NC_035080.1	26941404	.	T	C	.	.	MAF_INRAE=41.772;MAF_USDA=21.765
NC_035080.1	26941416	.	G	A	.	.	MAF_USDA=8.235
NC_035080.1	26941434	.	A	G	.	.	MAF_INRAE=10.127
NC_035080.1	26941484	.	C	A	.	.	MAF_USDA=1.639
NC_035080.1	26941539	.	G	A	.	.	MAF_INRAE=5.263;MAF_USDA=4.098
NC_035080.1	26941592	.	T	A	.	.	MAF_USDA=1.639
NC_035080.1	26941635	.	G	A	.	.	MAF_INRAE=41.772;MAF_USDA=20.588
NC_035080.1	26941642	.	C	T	.	.	MAF_USDA=1.639
NC_035080.1	26941647	.	C	A	.	.	MAF_USDA=9.836
NC_035080.1	26941669	.	G	C	.	.	MAF_INRAE=41.772;MAF_USDA=20.588
NC_035080.1	26941704	.	T	A	.	.	MAF_INRAE=41.772;MAF_USDA=20.588
NC_035080.1	26941726	.	C	T	.	.	MAF_INRAE=41.772;MAF_USDA=9.412
NC_035080.1	26941903	.	G	T	.	.	MAF_USDA=4.918
NC_035080.1	26941928	.	C	T	.	.	MAF_USDA=3.279
NC_035080.1	26941935	.	T	G	.	.	MAF_INRAE=8.861
NC_035080.1	26941965	.	G	A	.	.	MAF_USDA=4.098
NC_035080.1	26941982	.	C	G	.	.	MAF_USDA=14.118
NC_035080.1	26942009	.	C	A	.	.	MAF_USDA=5.294
NC_035080.1	26942078	.	A	G	.	.	MAF_USDA=2.459
NC_035080.1	26942090	.	C	T	.	.	MAF_INRAE=17.089
NC_035080.1	26942103	.	G	A	.	.	MAF_INRAE=5.263;MAF_USDA=3.279
NC_035080.1	26942162	.	A	G	.	.	MAF_INRAE=18.354;MAF_USDA=7.647
NC_035080.1	26942224	.	C	T	.	.	MAF_USDA=1.639
NC_035080.1	26942266	.	T	G	.	.	MAF_USDA=3.279
NC_035080.1	26942402	.	A	T	.	.	MAF_INRAE=7.595;MAF_USDA=3.571
NC_035080.1	26942428	.	C	A	.	.	MAF_INRAE=41.772;MAF_USDA=10.0
NC_035080.1	26942461	.	A	T	.	.	MAF_INRAE=5.263;MAF_USDA=3.279
NC_035080.1	26942470	.	C	T	.	.	MAF_USDA=22.917
NC_035080.1	26942479	.	C	T	.	.	MAF_INRAE=10.127
NC_035080.1	26942563	.	T	C	.	.	MAF_INRAE=15.789;MAF_USDA=18.824
NC_035080.1	26942567	.	C	T	.	.	MAF_INRAE=41.139;MAF_USDA=22.353
NC_035080.1	26942605	.	G	T	.	.	MAF_INRAE=15.789
NC_035080.1	26942714	.	G	A	.	.	MAF_USDA=3.279
NC_035080.1	26942725	.	G	A	.	.	MAF_USDA=7.377
NC_035080.1	26942790	.	G	C	.	.	MAF_USDA=2.941
NC_035080.1	26942813	.	G	A	.	.	MAF_USDA=4.918
NC_035080.1	26942820	.	C	T	.	.	MAF_USDA=13.934
NC_035080.1	26942961	.	G	A	.	.	MAF_USDA=4.098
NC_035080.1	26942970	.	G	A	.	.	MAF_INRAE=31.013;MAF_USDA=47.059
NC_035080.1	26943010	.	A	G	.	.	MAF_USDA=3.279
NC_035080.1	26943057	.	T	A	.	.	MAF_INRAE=15.789;MAF_USDA=18.824
NC_035080.1	26943196	.	C	A	.	.	MAF_USDA=4.918
NC_035080.1	26943272	.	A	T	.	.	MAF_USDA=7.647
NC_035080.1	26943309	.	C	T	.	.	MAF_USDA=1.639
NC_035080.1	26943352	.	G	A	.	.	MAF_USDA=2.459
NC_035080.1	26943397	.	T	C	.	.	MAF_USDA=3.279
NC_035080.1	26943406	.	A	C	.	.	MAF_INRAE=5.263;MAF_USDA=2.459
NC_035080.1	26943411	.	C	T	.	.	MAF_USDA=14.754
NC_035080.1	26943420	.	G	C	.	.	MAF_INRAE=8.228;MAF_USDA=2.459
NC_035080.1	26943576	.	G	A	.	.	MAF_INRAE=8.861;MAF_USDA=21.176
NC_035080.1	26943633	.	G	A	.	.	MAF_USDA=1.639
NC_035080.1	26943696	.	G	A	.	.	MAF_USDA=2.459
NC_035080.1	26943707	.	C	T	.	.	MAF_INRAE=15.789;MAF_USDA=1.639
NC_035080.1	26943736	.	T	C	.	.	MAF_USDA=8.333
NC_035080.1	26943774	.	C	T	.	.	MAF_USDA=11.176
NC_035080.1	26943781	.	A	C	.	.	MAF_INRAE=41.772;MAF_USDA=22.353
NC_035080.1	26943832	.	G	T	.	.	MAF_USDA=3.279
NC_035080.1	26943834	.	T	A	.	.	MAF_USDA=3.279
NC_035080.1	26943904	.	C	T	.	.	MAF_USDA=18.824
NC_035080.1	26943935	.	G	A	.	.	MAF_USDA=5.738
NC_035080.1	26943942	.	G	T	.	.	MAF_INRAE=15.789
NC_035080.1	26943946	.	G	T	.	.	MAF_INRAE=8.861;MAF_USDA=20.0
NC_035080.1	26943954	.	G	T	.	.	MAF_USDA=4.098
NC_035080.1	26944031	.	G	A	.	.	MAF_USDA=1.765
NC_035080.1	26944157	.	T	A	.	.	MAF_INRAE=43.038;MAF_USDA=21.176
NC_035080.1	26944341	.	T	C	.	.	MAF_USDA=1.639
NC_035080.1	26944646	.	G	A	.	.	MAF_INRAE=10.127
NC_035080.1	26944676	.	C	A	.	.	MAF_INRAE=17.722
NC_035080.1	26944709	.	C	A	.	.	MAF_USDA=1.639
NC_035080.1	26944738	.	C	T	.	.	MAF_USDA=1.639
NC_035080.1	26944772	.	A	C	.	.	MAF_USDA=2.459
NC_035080.1	26944776	.	C	T	.	.	MAF_USDA=2.459
NC_035080.1	26944959	.	A	T	.	.	MAF_USDA=3.333
NC_035080.1	26945580	.	C	T	.	.	MAF_USDA=6.024
NC_035080.1	26945744	.	A	T	.	.	MAF_USDA=4.918
NC_035080.1	26945758	.	G	A	.	.	MAF_INRAE=8.228;MAF_USDA=2.459
NC_035080.1	26945809	.	A	G	.	.	MAF_USDA=4.918
NC_035080.1	26945811	.	A	G	.	.	MAF_INRAE=8.228;MAF_USDA=1.639
NC_035080.1	26945865	.	G	A	.	.	MAF_USDA=6.557
NC_035080.1	26945911	.	A	G	.	.	MAF_USDA=13.934
NC_035080.1	26945986	.	A	C	.	.	MAF_INRAE=41.772;MAF_USDA=21.765
NC_035080.1	26946016	.	C	A	.	.	MAF_INRAE=5.263;MAF_USDA=3.279
NC_035080.1	26946106	.	A	T	.	.	MAF_USDA=3.279
NC_035080.1	26946129	.	C	T	.	.	MAF_USDA=2.459
NC_035080.1	26946153	.	C	T	.	.	MAF_INRAE=41.139;MAF_USDA=21.176
NC_035080.1	26946260	.	G	C	.	.	MAF_INRAE=10.759;MAF_USDA=2.459
NC_035080.1	26946343	.	C	A	.	.	MAF_USDA=3.279
NC_035080.1	26946463	.	G	T	.	.	MAF_INRAE=3.165;MAF_USDA=6.471
NC_035080.1	26946516	.	C	A	.	.	MAF_INRAE=41.772;MAF_USDA=9.412
NC_035080.1	26946521	.	G	A	.	.	MAF_USDA=4.918
NC_035080.1	26946527	.	T	G	.	.	MAF_INRAE=41.772;MAF_USDA=21.176
NC_035080.1	26946677	.	A	G	.	.	MAF_INRAE=41.772;MAF_USDA=22.353
NC_035080.1	26946678	.	C	T	.	.	MAF_USDA=5.738
NC_035080.1	26946690	.	A	G,T	.	.	MAF_INRAE=5.263;MAF_USDA=8.333
NC_035080.1	26946716	.	C	A	.	.	MAF_USDA=5.738
NC_035080.1	26946757	.	T	C	.	.	MAF_INRAE=7.595;MAF_USDA=3.529
NC_035080.1	26946843	.	G	T	.	.	MAF_USDA=4.098
NC_035080.1	26946863	.	C	T	.	.	MAF_INRAE=41.772;MAF_USDA=9.412
NC_035080.1	26946940	.	A	T	.	.	MAF_INRAE=40.506;MAF_USDA=21.765
NC_035080.1	26947005	.	G	A	.	.	MAF_USDA=14.754
NC_035080.1	26947118	.	C	A	.	.	MAF_USDA=8.235
NC_035080.1	26947150	.	G	A	.	.	MAF_USDA=4.098
NC_035080.1	26947155	.	T	G	.	.	MAF_USDA=2.459
NC_035080.1	26947243	.	A	G	.	.	MAF_USDA=5.738
NC_035080.1	26947249	.	G	T	.	.	MAF_USDA=2.941
NC_035080.1	26947254	.	T	A	.	.	MAF_USDA=1.639
NC_035080.1	26947340	.	C	T	.	.	MAF_INRAE=31.646;MAF_USDA=6.471
NC_035080.1	26947453	.	A	T	.	.	MAF_INRAE=41.139;MAF_USDA=9.412
NC_035080.1	26947460	.	A	T	.	.	MAF_USDA=8.197
NC_035080.1	26947465	.	G	T	.	.	MAF_USDA=11.475
NC_035080.1	26947484	.	T	G	.	.	MAF_USDA=13.115
NC_035080.1	26947515	.	T	G	.	.	MAF_USDA=4.918
NC_035080.1	26947554	.	A	G	.	.	MAF_INRAE=5.263;MAF_USDA=3.279
NC_035080.1	26947634	.	G	A	.	.	MAF_USDA=1.639
NC_035080.1	26947648	.	C	A	.	.	MAF_USDA=3.279
NC_035080.1	26947762	.	G	A	.	.	MAF_INRAE=15.823;MAF_USDA=8.197
NC_035080.1	26947799	.	A	T	.	.	MAF_INRAE=3.165;MAF_USDA=6.471
NC_035080.1	26947818	.	C	T	.	.	MAF_USDA=3.529
NC_035080.1	26947840	.	G	T	.	.	MAF_USDA=3.279
NC_035080.1	26947928	.	G	A	.	.	MAF_USDA=1.639
NC_035080.1	26948147	.	C	T	.	.	MAF_INRAE=41.772;MAF_USDA=10.0
NC_035080.1	26948205	.	G	A	.	.	MAF_INRAE=18.354;MAF_USDA=8.824
NC_035080.1	26948285	.	A	G	.	.	MAF_USDA=4.706
NC_035080.1	26948347	.	A	G	.	.	MAF_USDA=7.377
NC_035080.1	26948445	.	G	T	.	.	MAF_INRAE=15.823;MAF_USDA=8.197
NC_035080.1	26948515	.	C	T	.	.	MAF_INRAE=41.139;MAF_USDA=10.119
NC_035080.1	26948568	.	T	A	.	.	MAF_USDA=8.333
NC_035080.1	26948610	.	C	T	.	.	MAF_INRAE=30.38;MAF_USDA=36.31
NC_035080.1	26948614	.	C	T	.	.	MAF_INRAE=2.5;MAF_USDA=6.548
NC_035080.1	26948679	.	C	T	.	.	MAF_INRAE=5.263;MAF_USDA=4.167
NC_035080.1	26948700	.	C	T	.	.	MAF_INRAE=8.228;MAF_USDA=2.5
NC_035080.1	26948702	.	C	T	.	.	MAF_USDA=8.333
NC_035080.1	26948718	.	G	C	.	.	MAF_INRAE=15.789
NC_035080.1	26948795	.	T	C	.	.	MAF_USDA=1.667
NC_035080.1	26948905	.	T	G	.	.	MAF_USDA=7.759
NC_035080.1	26948933	.	T	C	.	.	MAF_USDA=2.5
NC_035080.1	26948947	.	T	A	.	.	MAF_INRAE=49.367;MAF_USDA=44.048
NC_035080.1	26948961	.	C	G	.	.	MAF_USDA=22.917
NC_035080.1	26948964	.	G	A	.	.	MAF_USDA=4.167
NC_035080.1	26949048	.	C	T	.	.	MAF_INRAE=15.823
NC_035080.1	26949100	.	A	G	.	.	MAF_USDA=4.918
NC_035080.1	26949108	.	A	G	.	.	MAF_USDA=2.459
NC_035080.1	26949110	.	G	T	.	.	MAF_INRAE=17.722
NC_035080.1	26949115	.	G	A	.	.	MAF_INRAE=15.789;MAF_USDA=13.529
NC_035080.1	26949134	.	C	T	.	.	MAF_USDA=2.459
NC_035080.1	26949212	.	C	A	.	.	MAF_USDA=22.353
NC_035080.1	26949213	.	T	G	.	.	MAF_USDA=22.353
NC_035080.1	26949214	.	C	A	.	.	MAF_USDA=21.765
NC_035080.1	26949215	.	T	G	.	.	MAF_USDA=22.353
NC_035080.1	26949221	.	G	C	.	.	MAF_INRAE=41.772;MAF_USDA=8.824
NC_035080.1	26949233	.	C	A	.	.	MAF_INRAE=41.772;MAF_USDA=9.412
NC_035080.1	26949234	.	C	T	.	.	MAF_USDA=18.852
NC_035080.1	26949269	.	A	G	.	.	MAF_USDA=7.647
NC_035080.1	26949398	.	A	C	.	.	MAF_INRAE=17.089;MAF_USDA=23.529
NC_035080.1	26949476	.	C	G	.	.	MAF_INRAE=6.962;MAF_USDA=2.941
NC_035080.1	26949537	.	C	T	.	.	MAF_INRAE=32.278;MAF_USDA=8.824
NC_035080.1	26949658	.	G	A	.	.	MAF_INRAE=17.722;MAF_USDA=3.279
NC_035080.1	26949676	.	C	A	.	.	MAF_INRAE=17.722;MAF_USDA=3.279
NC_035080.1	26949682	.	C	G	.	.	MAF_USDA=4.918
NC_035080.1	26949852	.	T	A	.	.	MAF_INRAE=25.949;MAF_USDA=11.475
NC_035080.1	26949906	.	G	A	.	.	MAF_INRAE=8.228;MAF_USDA=2.459
NC_035080.1	26949912	.	A	G	.	.	MAF_USDA=6.25
NC_035080.1	26949913	.	A	C	.	.	MAF_INRAE=15.823
NC_035080.1	26949918	.	C	A	.	.	MAF_USDA=4.098
NC_035080.1	26949923	.	A	T	.	.	MAF_USDA=1.639
NC_035080.1	26949979	.	C	T	.	.	MAF_USDA=2.459
NC_035080.1	26949999	.	A	T	.	.	MAF_USDA=3.529
NC_035080.1	26950038	.	A	G	.	.	MAF_INRAE=36.076;MAF_USDA=27.647
NC_035080.1	26950083	.	G	A	.	.	MAF_INRAE=27.5;MAF_USDA=6.25
NC_035080.1	26950093	.	T	A	.	.	MAF_INRAE=10.759;MAF_USDA=9.016
NC_035080.1	26950136	.	C	T	.	.	MAF_USDA=3.529
NC_035080.1	26950186	.	G	A	.	.	MAF_INRAE=31.646;MAF_USDA=10.0
NC_035080.1	26950204	.	C	G	.	.	MAF_INRAE=10.127
NC_035080.1	26950211	.	A	G	.	.	MAF_INRAE=25.316;MAF_USDA=16.471
NC_035080.1	26950258	.	T	C	.	.	MAF_USDA=2.459
NC_035080.1	26950265	.	G	A	.	.	MAF_USDA=1.639
NC_035080.1	26950307	.	A	T	.	.	MAF_INRAE=36.076;MAF_USDA=26.471
NC_035080.1	26950310	.	G	T	.	.	MAF_INRAE=27.5;MAF_USDA=11.475
NC_035080.1	26950315	.	G	A	.	.	MAF_INRAE=10.127
NC_035080.1	26950472	.	A	C	.	.	MAF_USDA=8.333
NC_035080.1	26950486	.	G	T	.	.	MAF_USDA=4.918
NC_035080.1	26950630	.	C	T	.	.	MAF_USDA=4.118
NC_035080.1	26950640	.	C	T	.	.	MAF_INRAE=17.722;MAF_USDA=1.639
NC_035080.1	26950688	.	A	G	.	.	MAF_INRAE=36.076;MAF_USDA=27.059
NC_035080.1	26950692	.	A	C	.	.	MAF_USDA=4.918
NC_035080.1	26950725	.	A	G	.	.	MAF_USDA=1.639
NC_035080.1	26950794	.	C	G	.	.	MAF_INRAE=17.722
NC_035080.1	26950800	.	G	A	.	.	MAF_INRAE=25.949;MAF_USDA=17.647
NC_035080.1	26950817	.	A	T	.	.	MAF_INRAE=6.667;MAF_USDA=3.279
NC_035080.1	26950850	.	G	T	.	.	MAF_USDA=2.459
NC_035080.1	26950972	.	G	A	.	.	MAF_INRAE=7.595;MAF_USDA=2.941
NC_035080.1	26951000	.	T	C	.	.	MAF_INRAE=31.646;MAF_USDA=10.0
NC_035080.1	26951016	.	A	C	.	.	MAF_USDA=4.918
NC_035080.1	26951028	.	G	T	.	.	MAF_USDA=2.459
NC_035080.1	26951252	.	C	G	.	.	MAF_USDA=3.279
NC_035080.1	26951269	.	T	G	.	.	MAF_USDA=1.639
NC_035080.1	26951282	.	G	A	.	.	MAF_USDA=1.639
NC_035080.1	26951310	.	G	A	.	.	MAF_USDA=2.459
NC_035080.1	26951351	.	C	T	.	.	MAF_INRAE=17.722;MAF_USDA=1.639
NC_035080.1	26951371	.	C	T	.	.	MAF_USDA=3.279
NC_035080.1	26951433	.	A	T	.	.	MAF_USDA=8.235
NC_035080.1	26951451	.	T	C	.	.	MAF_USDA=1.639
NC_035080.1	26951455	.	T	A	.	.	MAF_USDA=1.639
NC_035080.1	26951459	.	C	A	.	.	MAF_USDA=7.377
NC_035080.1	26951461	.	G	C	.	.	MAF_USDA=1.639
NC_035080.1	26951469	.	T	G	.	.	MAF_USDA=1.639
NC_035080.1	26951474	.	A	T	.	.	MAF_USDA=2.459
NC_035080.1	26951504	.	G	T	.	.	MAF_USDA=4.918
NC_035080.1	26951521	.	A	C	.	.	MAF_INRAE=25.949;MAF_USDA=17.647
NC_035080.1	26951655	.	G	T	.	.	MAF_USDA=6.557
NC_035080.1	26951682	.	T	A	.	.	MAF_USDA=12.353
NC_035080.1	26951683	.	G	C	.	.	MAF_USDA=13.529
NC_035080.1	26951684	.	G	A	.	.	MAF_USDA=13.529
NC_035080.1	26951685	.	G	A	.	.	MAF_USDA=2.459
NC_035080.1	26951738	.	C	T	.	.	MAF_USDA=9.756
NC_035080.1	26951766	.	G	A	.	.	MAF_USDA=18.75
NC_035080.1	26951796	.	C	A	.	.	MAF_USDA=12.941
NC_035080.1	26951797	.	G	A	.	.	MAF_USDA=13.529
NC_035080.1	26951853	.	C	T	.	.	MAF_INRAE=7.595;MAF_USDA=3.529
NC_035080.1	26951854	.	G	A	.	.	MAF_INRAE=15.789;MAF_USDA=1.639
NC_035080.1	26951972	.	G	T	.	.	MAF_USDA=6.25
NC_035080.1	26951988	.	A	C	.	.	MAF_INRAE=7.595;MAF_USDA=2.941
NC_035080.1	26952075	.	G	A	.	.	MAF_USDA=2.459
NC_035080.1	26952088	.	C	T	.	.	MAF_INRAE=7.595;MAF_USDA=2.941
NC_035080.1	26952105	.	A	T	.	.	MAF_INRAE=10.759;MAF_USDA=15.294
NC_035080.1	26952139	.	G	A	.	.	MAF_INRAE=3.165;MAF_USDA=6.471
NC_035080.1	26952162	.	A	T	.	.	MAF_INRAE=8.228;MAF_USDA=2.459
NC_035080.1	26952204	.	T	G	.	.	MAF_USDA=6.25
NC_035080.1	26952210	.	T	C	.	.	MAF_INRAE=8.228;MAF_USDA=2.459
NC_035080.1	26952317	.	G	T	.	.	MAF_INRAE=5.263;MAF_USDA=8.824
NC_035080.1	26952322	.	G	T	.	.	MAF_INRAE=17.089;MAF_USDA=9.016
NC_035080.1	26952349	.	T	G	.	.	MAF_USDA=3.529
NC_035080.1	26952380	.	G	A	.	.	MAF_INRAE=10.759;MAF_USDA=2.459
NC_035080.1	26952512	.	A	G	.	.	MAF_INRAE=35.443;MAF_USDA=27.647
NC_035080.1	26952655	.	T	C	.	.	MAF_INRAE=17.089;MAF_USDA=1.639
NC_035080.1	26952684	.	G	A	.	.	MAF_INRAE=15.789
NC_035080.1	26952744	.	C	T	.	.	MAF_USDA=2.459
NC_035080.1	26952795	.	G	A	.	.	MAF_INRAE=7.595;MAF_USDA=6.25
NC_035080.1	26952926	.	T	C	.	.	MAF_USDA=1.639
NC_035080.1	26952941	.	T	C	.	.	MAF_USDA=4.098
NC_035080.1	26953091	.	A	C	.	.	MAF_USDA=1.639
NC_035080.1	26953173	.	A	G	.	.	MAF_USDA=9.016
NC_035080.1	26953285	.	T	A	.	.	MAF_USDA=4.918
NC_035080.1	26953290	.	C	A	.	.	MAF_USDA=7.377
NC_035080.1	26953708	.	C	T	.	.	MAF_INRAE=3.165;MAF_USDA=6.471
NC_035080.1	26953720	.	G	A	.	.	MAF_INRAE=10.127;MAF_USDA=11.475
NC_035080.1	26953758	.	C	T	.	.	MAF_INRAE=7.595;MAF_USDA=3.529
NC_035080.1	26953806	.	C	T	.	.	MAF_INRAE=10.127
NC_035080.1	26953833	.	G	A	.	.	MAF_USDA=4.098
NC_035080.1	26953963	.	A	C	.	.	MAF_USDA=1.639
NC_035080.1	26953983	.	C	T	.	.	MAF_USDA=4.918
NC_035080.1	26954002	.	A	G	.	.	MAF_INRAE=3.333
NC_035080.1	26954015	.	T	A	.	.	MAF_INRAE=15.789;MAF_USDA=1.639
NC_035080.1	26954030	.	T	G	.	.	MAF_USDA=12.5
NC_035080.1	26954150	.	A	C	.	.	MAF_INRAE=10.127;MAF_USDA=11.475
NC_035080.1	26954177	.	C	T	.	.	MAF_INRAE=3.165;MAF_USDA=7.647
NC_035080.1	26954276	.	C	A	.	.	MAF_INRAE=15.823
NC_035080.1	26954278	.	A	T	.	.	MAF_INRAE=19.167
NC_035080.1	26954401	.	C	A	.	.	MAF_INRAE=17.722;MAF_USDA=2.459
NC_035080.1	26954434	.	A	G	.	.	MAF_INRAE=3.165;MAF_USDA=6.471
NC_035080.1	26954439	.	A	T	.	.	MAF_USDA=2.459
NC_035080.1	26954489	.	C	T	.	.	MAF_USDA=3.529
NC_035080.1	26954492	.	T	C	.	.	MAF_USDA=4.918
NC_035080.1	26954553	.	G	T	.	.	MAF_INRAE=7.595;MAF_USDA=2.941
NC_035080.1	26954638	.	A	T	.	.	MAF_INRAE=8.228;MAF_USDA=2.459
NC_035080.1	26954686	.	C	T	.	.	MAF_USDA=2.459
NC_035080.1	26954873	.	C	T	.	.	MAF_USDA=6.557
NC_035080.1	26954878	.	A	C	.	.	MAF_USDA=3.529
NC_035080.1	26954882	.	C	T	.	.	MAF_USDA=1.639
NC_035080.1	26954883	.	G	A	.	.	MAF_USDA=3.279
NC_035080.1	26954927	.	G	T	.	.	MAF_INRAE=8.228;MAF_USDA=2.459
NC_035080.1	26954930	.	C	A	.	.	MAF_INRAE=5.263;MAF_USDA=8.824
NC_035080.1	26954996	.	C	A	.	.	MAF_INRAE=21.053;MAF_USDA=11.176
NC_035080.1	26955109	.	A	G	.	.	MAF_INRAE=17.089;MAF_USDA=1.639
NC_035080.1	26955112	.	T	G	.	.	MAF_USDA=3.529
NC_035080.1	26955200	.	C	T	.	.	MAF_USDA=3.529
NC_035080.1	26955432	.	C	A	.	.	MAF_USDA=4.098
NC_035080.1	26955438	.	G	A	.	.	MAF_USDA=4.918
NC_035080.1	26955511	.	C	T	.	.	MAF_USDA=4.918
NC_035080.1	26955535	.	G	A	.	.	MAF_INRAE=10.127;MAF_USDA=14.754
NC_035080.1	26955567	.	T	C	.	.	MAF_USDA=6.25
NC_035080.1	26955580	.	A	C	.	.	MAF_USDA=4.098
NC_035080.1	26955603	.	C	T	.	.	MAF_INRAE=17.722
NC_035080.1	26955846	.	A	G	.	.	MAF_INRAE=10.759;MAF_USDA=2.459
NC_035080.1	26956000	.	T	A	.	.	MAF_INRAE=3.165;MAF_USDA=6.471
NC_035080.1	26956005	.	C	T	.	.	MAF_USDA=2.459
NC_035080.1	26956036	.	T	C	.	.	MAF_INRAE=3.165;MAF_USDA=5.882
NC_035080.1	26956101	.	G	T	.	.	MAF_USDA=2.459
NC_035080.1	26956108	.	G	A	.	.	MAF_USDA=16.393
NC_035080.1	26956367	.	G	T	.	.	MAF_INRAE=17.722;MAF_USDA=1.639
NC_035080.1	26956368	.	T	G	.	.	MAF_USDA=17.213
NC_035080.1	26956486	.	C	T	.	.	MAF_INRAE=10.759;MAF_USDA=2.459
NC_035080.1	26956517	.	C	T	.	.	MAF_USDA=2.459
NC_035080.1	26956554	.	T	G	.	.	MAF_INRAE=10.127;MAF_USDA=15.294
NC_035080.1	26956555	.	A	T	.	.	MAF_INRAE=8.228
NC_035080.1	26956561	.	C	T	.	.	MAF_INRAE=9.494
NC_035080.1	26956574	.	G	A	.	.	MAF_INRAE=10.759;MAF_USDA=10.0
NC_035080.1	26956608	.	T	C	.	.	MAF_USDA=4.167
NC_035080.1	26956667	.	C	G	.	.	MAF_USDA=4.918
NC_035080.1	26956740	.	A	T	.	.	MAF_USDA=1.639
NC_035080.1	26956752	.	G	A	.	.	MAF_USDA=1.639
NC_035080.1	26956793	.	T	C	.	.	MAF_INRAE=35.443;MAF_USDA=28.824
NC_035080.1	26956798	.	G	T	.	.	MAF_USDA=2.459
NC_035080.1	26956866	.	G	C	.	.	MAF_USDA=2.459
NC_035080.1	26956872	.	T	A	.	.	MAF_USDA=2.459
NC_035080.1	26956942	.	G	A	.	.	MAF_INRAE=38.608;MAF_USDA=16.471
NC_035080.1	26957093	.	C	T	.	.	MAF_USDA=4.098
NC_035080.1	26957192	.	C	T	.	.	MAF_INRAE=10.127;MAF_USDA=11.475
NC_035080.1	26957229	.	C	T	.	.	MAF_USDA=1.639
NC_035080.1	26957254	.	G	T	.	.	MAF_USDA=4.098
NC_035080.1	26957328	.	A	G	.	.	MAF_INRAE=8.228;MAF_USDA=2.459
NC_035080.1	26957415	.	C	A	.	.	MAF_INRAE=32.278;MAF_USDA=5.833
NC_035080.1	26957483	.	C	T	.	.	MAF_INRAE=15.789;MAF_USDA=1.639
NC_035080.1	26957490	.	T	A	.	.	MAF_USDA=2.459
NC_035080.1	26957554	.	A	G	.	.	MAF_INRAE=17.722
NC_035080.1	26957558	.	A	C	.	.	MAF_USDA=1.639
NC_035080.1	26957560	.	C	T	.	.	MAF_USDA=1.639
NC_035080.1	26957587	.	C	G	.	.	MAF_USDA=1.639
NC_035080.1	26957592	.	T	A	.	.	MAF_USDA=1.639
NC_035080.1	26957593	.	T	A	.	.	MAF_USDA=4.918
NC_035080.1	26957622	.	C	T	.	.	MAF_INRAE=31.646;MAF_USDA=20.833
NC_035080.1	26957651	.	G	T	.	.	MAF_USDA=1.639
NC_035080.1	26957734	.	A	G	.	.	MAF_USDA=1.639
NC_035080.1	26957758	.	T	C	.	.	MAF_USDA=1.639
NC_035080.1	26957848	.	G	A	.	.	MAF_USDA=7.377
NC_035080.1	26957853	.	C	T	.	.	MAF_USDA=1.639
NC_035080.1	26957874	.	T	G	.	.	MAF_USDA=6.557
NC_035080.1	26957922	.	T	C	.	.	MAF_INRAE=25.316;MAF_USDA=42.941
NC_035080.1	26957924	.	A	T	.	.	MAF_INRAE=20.0;MAF_USDA=44.706
NC_035080.1	26957941	.	T	G	.	.	MAF_USDA=4.918
NC_035080.1	26958085	.	C	T	.	.	MAF_INRAE=10.127
NC_035080.1	26958104	.	A	T	.	.	MAF_USDA=9.524
NC_035080.1	26958106	.	C	T	.	.	MAF_USDA=3.333
NC_035080.1	26958161	.	T	C	.	.	MAF_INRAE=8.228;MAF_USDA=2.459
NC_035080.1	26958172	.	T	C	.	.	MAF_USDA=1.639
NC_035080.1	26958205	.	G	T	.	.	MAF_USDA=1.639
NC_035080.1	26958231	.	T	C	.	.	MAF_INRAE=6.667;MAF_USDA=3.279
NC_035080.1	26958237	.	A	T	.	.	MAF_USDA=3.279
NC_035080.1	26958276	.	G	C	.	.	MAF_USDA=1.639
NC_035080.1	26958353	.	C	T	.	.	MAF_USDA=8.235
NC_035080.1	26958369	.	T	A	.	.	MAF_INRAE=15.789
NC_035080.1	26958396	.	C	A	.	.	MAF_INRAE=10.127
NC_035080.1	26958403	.	A	T	.	.	MAF_INRAE=17.722;MAF_USDA=1.639
NC_035080.1	26958408	.	G	A	.	.	MAF_INRAE=3.165;MAF_USDA=6.471
NC_035080.1	26958439	.	C	T	.	.	MAF_INRAE=10.759
NC_035080.1	26958535	.	C	T	.	.	MAF_USDA=1.639
NC_035080.1	26958543	.	T	G	.	.	MAF_INRAE=10.127;MAF_USDA=12.295
NC_035080.1	26958608	.	C	T	.	.	MAF_USDA=7.377
NC_035080.1	26958694	.	T	G	.	.	MAF_INRAE=6.667;MAF_USDA=13.934
NC_035080.1	26958738	.	C	T	.	.	MAF_USDA=1.639
NC_035080.1	26958790	.	A	G	.	.	MAF_USDA=4.098
NC_035080.1	26958884	.	T	C	.	.	MAF_USDA=2.459
NC_035080.1	26958941	.	A	T	.	.	MAF_USDA=16.393
NC_035080.1	26958947	.	T	A	.	.	MAF_USDA=4.918
NC_035080.1	26959124	.	T	A	.	.	MAF_USDA=5.833
NC_035080.1	26959128	.	T	C	.	.	MAF_INRAE=6.667;MAF_USDA=15.833
NC_035080.1	26959136	.	G	A	.	.	MAF_INRAE=6.667;MAF_USDA=14.167
NC_035080.1	26959171	.	C	A	.	.	MAF_INRAE=21.667;MAF_USDA=1.695
NC_035080.1	26959185	.	G	A	.	.	MAF_USDA=1.695
NC_035080.1	26959220	.	A	G	.	.	MAF_INRAE=9.167
NC_035080.1	26959291	.	G	A	.	.	MAF_INRAE=6.667;MAF_USDA=12.5
NC_035080.1	26959426	.	A	C	.	.	MAF_USDA=1.667
NC_035080.1	26959457	.	C	T	.	.	MAF_INRAE=9.494
NC_035080.1	26959521	.	C	A	.	.	MAF_INRAE=6.667
NC_035080.1	26959675	.	G	A	.	.	MAF_USDA=4.167
NC_035080.1	26959766	.	G	C	.	.	MAF_USDA=5.0
NC_035080.1	26959804	.	C	A	.	.	MAF_USDA=3.333
NC_035080.1	26959835	.	A	G	.	.	MAF_INRAE=5.833;MAF_USDA=10.833
NC_035080.1	26960087	.	G	T	.	.	MAF_USDA=1.724
NC_035080.1	26960180	.	T	C	.	.	MAF_INRAE=31.646;MAF_USDA=20.833
NC_035080.1	26960250	.	G	T	.	.	MAF_USDA=6.25
NC_035080.1	26960253	.	C	T	.	.	MAF_INRAE=5.263;MAF_USDA=3.448
NC_035080.1	26960353	.	C	A	.	.	MAF_USDA=6.25
NC_035080.1	26960460	.	T	G	.	.	MAF_INRAE=17.722;MAF_USDA=1.724
NC_035080.1	26960536	.	T	G	.	.	MAF_INRAE=36.076;MAF_USDA=28.049
NC_035080.1	26960566	.	C	T	.	.	MAF_INRAE=3.165;MAF_USDA=6.707
NC_035080.1	26960624	.	C	A	.	.	MAF_INRAE=3.165;MAF_USDA=6.707
NC_035080.1	26960669	.	C	T	.	.	MAF_INRAE=6.667;MAF_USDA=3.39
NC_035080.1	26960673	.	G	C	.	.	MAF_USDA=3.614
NC_035080.1	26960684	.	G	T	.	.	MAF_INRAE=10.127
NC_035080.1	26960705	.	G	A	.	.	MAF_USDA=5.172
NC_035080.1	26960758	.	C	T	.	.	MAF_INRAE=10.759
NC_035080.1	26960826	.	A	T	.	.	MAF_USDA=3.448
NC_035080.1	26960829	.	G	T	.	.	MAF_USDA=8.537
NC_035080.1	26960842	.	A	G	.	.	MAF_INRAE=15.789
NC_035080.1	26960881	.	A	G	.	.	MAF_USDA=7.927
NC_035080.1	26961303	.	G	T	.	.	MAF_USDA=4.31
NC_035080.1	26961333	.	G	T	.	.	MAF_USDA=6.25
NC_035080.1	26961365	.	A	T	.	.	MAF_INRAE=3.165;MAF_USDA=6.707
NC_035080.1	26961446	.	G	T	.	.	MAF_INRAE=15.789;MAF_USDA=6.707
NC_035080.1	26961449	.	A	G	.	.	MAF_USDA=1.724
NC_035080.1	26961490	.	G	T	.	.	MAF_USDA=1.724
NC_035080.1	26961494	.	G	T	.	.	MAF_USDA=3.448
NC_035080.1	26961537	.	C	T	.	.	MAF_USDA=1.695
NC_035080.1	26961591	.	C	T	.	.	MAF_INRAE=36.076;MAF_USDA=27.976
NC_035080.1	26961723	.	C	T	.	.	MAF_INRAE=7.595;MAF_USDA=3.012
NC_035080.1	26961724	.	G	A	.	.	MAF_USDA=1.695
NC_035080.1	26961748	.	C	A	.	.	MAF_USDA=3.614
NC_035080.1	26961750	.	A	G	.	.	MAF_USDA=2.542
NC_035080.1	26961759	.	C	A	.	.	MAF_USDA=8.333
NC_035080.1	26961820	.	G	A	.	.	MAF_USDA=3.614
NC_035080.1	26961845	.	C	T	.	.	MAF_USDA=6.25
NC_035080.1	26961914	.	G	A	.	.	MAF_USDA=4.167
NC_035080.1	26961916	.	G	A	.	.	MAF_INRAE=17.722;MAF_USDA=1.667
NC_035080.1	26961964	.	A	G	.	.	MAF_USDA=4.237
NC_035080.1	26962043	.	T	A	.	.	MAF_USDA=8.333
NC_035080.1	26962099	.	C	A	.	.	MAF_USDA=8.333
NC_035080.1	26962138	.	A	C	.	.	MAF_INRAE=25.316;MAF_USDA=11.017
NC_035080.1	26962167	.	A	C	.	.	MAF_USDA=2.586
NC_035080.1	26962182	.	A	T	.	.	MAF_USDA=2.586
NC_035080.1	26962194	.	C	G	.	.	MAF_INRAE=15.789;MAF_USDA=1.724
NC_035080.1	26962211	.	C	T	.	.	MAF_INRAE=10.127
NC_035080.1	26962223	.	G	T	.	.	MAF_USDA=7.759
NC_035080.1	26962278	.	G	C	.	.	MAF_INRAE=10.127;MAF_USDA=12.931
NC_035080.1	26962287	.	T	C	.	.	MAF_INRAE=10.759;MAF_USDA=6.034
NC_035080.1	26962288	.	A	T	.	.	MAF_USDA=5.172
NC_035080.1	26962342	.	G	A	.	.	MAF_INRAE=21.519;MAF_USDA=39.583
NC_035080.1	26962351	.	T	C	.	.	MAF_USDA=9.146
NC_035080.1	26962461	.	T	C	.	.	MAF_USDA=2.586
NC_035080.1	26962518	.	G	A	.	.	MAF_USDA=5.172
NC_035080.1	26962541	.	T	G	.	.	MAF_INRAE=3.165;MAF_USDA=6.707
NC_035080.1	26962619	.	T	A	.	.	MAF_USDA=1.724
NC_035080.1	26962621	.	T	C	.	.	MAF_USDA=10.366
NC_035080.1	26962660	.	T	A	.	.	MAF_INRAE=10.127;MAF_USDA=12.931
NC_035080.1	26962809	.	T	C	.	.	MAF_USDA=3.614
NC_035080.1	26962829	.	A	G	.	.	MAF_INRAE=8.228;MAF_USDA=2.542
NC_035080.1	26962850	.	G	A	.	.	MAF_INRAE=38.608;MAF_USDA=15.476
NC_035080.1	26962896	.	G	A	.	.	MAF_USDA=6.25
NC_035080.1	26962900	.	T	C	.	.	MAF_INRAE=6.667;MAF_USDA=6.25
NC_035080.1	26962974	.	A	C	.	.	MAF_INRAE=2.5
NC_035080.1	26962984	.	G	T	.	.	MAF_INRAE=1.667
NC_035080.1	26962985	.	G	T	.	.	MAF_INRAE=1.667
NC_035080.1	26963006	.	G	A	.	.	MAF_INRAE=23.418;MAF_USDA=16.071
NC_035080.1	26963030	.	G	T	.	.	MAF_INRAE=8.333;MAF_USDA=14.118
NC_035080.1	26963037	.	C	T	.	.	MAF_USDA=1.639
NC_035080.1	26963079	.	C	G	.	.	MAF_INRAE=7.595;MAF_USDA=2.459
NC_035080.1	26963117	.	C	G	.	.	MAF_USDA=3.333
NC_035080.1	26963185	.	G	T	.	.	MAF_USDA=25.833
NC_035080.1	26963273	.	C	T	.	.	MAF_USDA=8.333
NC_035080.1	26963295	.	T	A	.	.	MAF_INRAE=6.667
NC_035080.1	26963321	.	T	C	.	.	MAF_USDA=6.25
NC_035080.1	26963331	.	C	T	.	.	MAF_INRAE=5.833;MAF_USDA=4.918
NC_035080.1	26963366	.	A	C	.	.	MAF_USDA=2.459
NC_035080.1	26963386	.	C	G	.	.	MAF_USDA=1.639
NC_035080.1	26963430	.	C	T	.	.	MAF_INRAE=24.684;MAF_USDA=45.732
NC_035080.1	26963442	.	C	T	.	.	MAF_INRAE=10.759;MAF_USDA=1.724
NC_035080.1	26963444	.	G	C	.	.	MAF_INRAE=9.167;MAF_USDA=5.172
NC_035080.1	26963563	.	G	A	.	.	MAF_INRAE=10.127;MAF_USDA=12.712
NC_035080.1	26963591	.	G	T	.	.	MAF_INRAE=8.228;MAF_USDA=2.542
NC_035080.1	26963625	.	G	A	.	.	MAF_INRAE=8.228;MAF_USDA=2.542
NC_035080.1	26963829	.	G	C	.	.	MAF_USDA=2.542
NC_035080.1	26963846	.	A	T	.	.	MAF_USDA=1.695
NC_035080.1	26963857	.	T	A	.	.	MAF_INRAE=10.759;MAF_USDA=5.085
NC_035080.1	26963896	.	C	T	.	.	MAF_INRAE=10.127;MAF_USDA=12.712
NC_035080.1	26963947	.	C	A	.	.	MAF_USDA=9.639
NC_035080.1	26964036	.	C	T	.	.	MAF_INRAE=3.165;MAF_USDA=6.627
NC_035080.1	26964133	.	T	C	.	.	MAF_INRAE=10.127;MAF_USDA=14.407
NC_035080.1	26964144	.	G	A	.	.	MAF_USDA=9.639
NC_035080.1	26964277	.	C	G	.	.	MAF_USDA=9.639
NC_035080.1	26964367	.	C	G	.	.	MAF_INRAE=36.076;MAF_USDA=28.049
NC_035080.1	26964385	.	A	T	.	.	MAF_USDA=22.917
NC_035080.1	26964403	.	A	G	.	.	MAF_INRAE=17.722;MAF_USDA=1.724
NC_035080.1	26964493	.	T	A	.	.	MAF_INRAE=6.667
NC_035080.1	26964590	.	G	T	.	.	MAF_USDA=3.659
NC_035080.1	26964615	.	T	G	.	.	MAF_INRAE=5.263
NC_035080.1	26964691	.	T	G	.	.	MAF_INRAE=17.722;MAF_USDA=1.724
NC_035080.1	26964692	.	G	A	.	.	MAF_INRAE=26.667;MAF_USDA=18.293
NC_035080.1	26964728	.	G	T	.	.	MAF_USDA=5.172
NC_035080.1	26964733	.	T	A	.	.	MAF_INRAE=21.053;MAF_USDA=12.195
NC_035080.1	26964845	.	G	A	.	.	MAF_USDA=1.695
NC_035080.1	26964930	.	G	C	.	.	MAF_INRAE=7.595;MAF_USDA=3.012
NC_035080.1	26965106	.	A	G	.	.	MAF_USDA=7.759
NC_035080.1	26965116	.	C	T	.	.	MAF_USDA=22.917
NC_035080.1	26965163	.	A	T	.	.	MAF_INRAE=10.127;MAF_USDA=13.559
NC_035080.1	26965224	.	A	G	.	.	MAF_USDA=3.39
NC_035080.1	26965231	.	A	T	.	.	MAF_USDA=1.695
NC_035080.1	26965261	.	C	T	.	.	MAF_INRAE=21.053;MAF_USDA=12.048
NC_035080.1	26965272	.	C	A	.	.	MAF_INRAE=8.228;MAF_USDA=2.542
NC_035080.1	26965320	.	G	C	.	.	MAF_USDA=27.966
NC_035080.1	26965387	.	G	A	.	.	MAF_USDA=10.241
NC_035080.1	26965411	.	C	A	.	.	MAF_USDA=1.695
NC_035080.1	26965473	.	C	A	.	.	MAF_INRAE=7.595;MAF_USDA=3.012
NC_035080.1	26965509	.	C	G	.	.	MAF_USDA=1.695
NC_035080.1	26965636	.	T	C	.	.	MAF_USDA=1.695
NC_035080.1	26965703	.	G	T	.	.	MAF_USDA=2.5
NC_035080.1	26965721	.	G	A	.	.	MAF_USDA=5.932
NC_035080.1	26965819	.	G	C	.	.	MAF_INRAE=14.167
NC_035080.1	26965849	.	A	C	.	.	MAF_INRAE=5.0;MAF_USDA=10.833
NC_035080.1	26965899	.	G	A	.	.	MAF_INRAE=15.0;MAF_USDA=18.966
NC_035080.1	26965900	.	A	C	.	.	MAF_INRAE=15.0;MAF_USDA=19.492
NC_035080.1	26966030	.	C	A	.	.	MAF_USDA=8.333
NC_035080.1	26966229	.	A	T	.	.	MAF_INRAE=45.833;MAF_USDA=27.083
NC_035080.1	26966372	.	A	C	.	.	MAF_INRAE=7.595;MAF_USDA=6.25
NC_035080.1	26966460	.	T	C	.	.	MAF_USDA=5.0
NC_035080.1	26966516	.	G	T	.	.	MAF_USDA=2.5
NC_035080.1	26966560	.	T	C	.	.	MAF_INRAE=4.167;MAF_USDA=10.0
NC_035080.1	26966576	.	G	A	.	.	MAF_INRAE=8.228
NC_035080.1	26966593	.	C	T	.	.	MAF_INRAE=5.833
NC_035080.1	26966778	.	C	T	.	.	MAF_INRAE=5.833
NC_035080.1	26966862	.	T	G	.	.	MAF_INRAE=5.833
NC_035080.1	26966864	.	G	A	.	.	MAF_USDA=8.333
NC_035080.1	26966951	.	A	G	.	.	MAF_INRAE=38.608;MAF_USDA=25.0
NC_035080.1	26966970	.	G	A	.	.	MAF_INRAE=10.526;MAF_USDA=43.75
NC_035080.1	26966999	.	C	A	.	.	MAF_INRAE=36.076;MAF_USDA=17.857
NC_035080.1	26967084	.	G	A	.	.	MAF_USDA=1.695
NC_035080.1	26967172	.	C	T	.	.	MAF_USDA=4.118
NC_035080.1	26967226	.	A	G	.	.	MAF_USDA=16.393
NC_035080.1	26967297	.	C	T	.	.	MAF_INRAE=8.228;MAF_USDA=2.459
NC_035080.1	26967344	.	C	A	.	.	MAF_INRAE=17.089;MAF_USDA=1.639
NC_035080.1	26967414	.	C	T	.	.	MAF_INRAE=17.722;MAF_USDA=1.639
NC_035080.1	26967441	.	C	A	.	.	MAF_USDA=9.412
NC_035080.1	26967453	.	T	G	.	.	MAF_USDA=3.529
NC_035080.1	26967454	.	A	C	.	.	MAF_USDA=4.918
NC_035080.1	26967486	.	C	A	.	.	MAF_INRAE=9.494;MAF_USDA=4.918
NC_035080.1	26967674	.	A	G	.	.	MAF_USDA=1.639
NC_035080.1	26967802	.	C	T	.	.	MAF_USDA=1.639
NC_035080.1	26967822	.	A	T	.	.	MAF_USDA=31.25
NC_035080.1	26967824	.	G	A	.	.	MAF_USDA=27.049
NC_035080.1	26967839	.	T	C	.	.	MAF_INRAE=46.667;MAF_USDA=16.471
NC_035080.1	26967846	.	A	C	.	.	MAF_USDA=1.639
NC_035080.1	26967924	.	A	T	.	.	MAF_USDA=12.353
NC_035080.1	26967989	.	C	T	.	.	MAF_INRAE=17.722
NC_035080.1	26968079	.	G	T	.	.	MAF_INRAE=10.759;MAF_USDA=10.656
NC_035080.1	26968083	.	G	T	.	.	MAF_INRAE=15.789;MAF_USDA=1.639
NC_035080.1	26968144	.	A	C	.	.	MAF_USDA=1.639
NC_035080.1	26968149	.	T	A	.	.	MAF_INRAE=8.228;MAF_USDA=2.459
NC_035080.1	26968170	.	T	G	.	.	MAF_INRAE=25.316;MAF_USDA=12.353
NC_035080.1	26968172	.	A	G	.	.	MAF_INRAE=5.263;MAF_USDA=3.279
NC_035080.1	26968173	.	T	A	.	.	MAF_INRAE=39.241
NC_035080.1	26968212	.	A	C	.	.	MAF_INRAE=5.263;MAF_USDA=3.279
NC_035080.1	26968402	.	A	C	.	.	MAF_USDA=1.639
NC_035080.1	26968449	.	G	A	.	.	MAF_INRAE=10.127
NC_035080.1	26968451	.	G	C	.	.	MAF_USDA=3.279
NC_035080.1	26968628	.	C	T	.	.	MAF_INRAE=6.962;MAF_USDA=3.529
NC_035080.1	26968639	.	G	A	.	.	MAF_INRAE=43.038;MAF_USDA=21.765
NC_035080.1	26968664	.	T	C	.	.	MAF_INRAE=10.759;MAF_USDA=14.706
NC_035080.1	26968700	.	A	G	.	.	MAF_INRAE=7.595;MAF_USDA=2.941
NC_035080.1	26968824	.	C	T	.	.	MAF_USDA=2.5
NC_035080.1	26968849	.	G	A	.	.	MAF_USDA=32.738
NC_035080.1	26968961	.	C	T	.	.	MAF_USDA=23.214
NC_035080.1	26969192	.	G	T	.	.	MAF_USDA=3.333
NC_035080.1	26969412	.	C	T	.	.	MAF_USDA=9.524
NC_035080.1	26969431	.	A	C	.	.	MAF_USDA=22.024
NC_035080.1	26969470	.	A	G	.	.	MAF_USDA=17.5
NC_035080.1	26969472	.	G	C	.	.	MAF_USDA=1.667
NC_035080.1	26969544	.	C	A	.	.	MAF_USDA=32.143
NC_035080.1	26969652	.	C	A	.	.	MAF_USDA=2.5
NC_035080.1	26969675	.	C	A	.	.	MAF_USDA=2.5
NC_035080.1	26969701	.	G	A	.	.	MAF_USDA=7.143
NC_035080.1	26969715	.	G	T	.	.	MAF_USDA=2.5
NC_035080.1	26969787	.	G	A	.	.	MAF_USDA=5.0
NC_035080.1	26969891	.	C	T	.	.	MAF_USDA=2.5
NC_035080.1	26969922	.	A	G	.	.	MAF_USDA=28.333
NC_035080.1	26969967	.	G	A	.	.	MAF_USDA=3.333
NC_035080.1	26969989	.	A	C	.	.	MAF_USDA=27.976
NC_035080.1	26970030	.	A	G	.	.	MAF_USDA=1.667
NC_035080.1	26970078	.	C	T	.	.	MAF_USDA=3.333
NC_035080.1	26970081	.	C	T	.	.	MAF_USDA=32.738
NC_035080.1	26970142	.	C	T	.	.	MAF_USDA=9.167
NC_035080.1	26970268	.	G	T	.	.	MAF_USDA=5.357
NC_035080.1	26970605	.	A	G	.	.	MAF_USDA=2.5
NC_035080.1	26970653	.	G	C	.	.	MAF_USDA=6.548
NC_035080.1	26970664	.	A	G	.	.	MAF_USDA=25.595
NC_035080.1	26970826	.	G	A	.	.	MAF_USDA=32.143
NC_035080.1	26970876	.	C	A	.	.	MAF_USDA=7.5
NC_035080.1	26970913	.	C	A	.	.	MAF_USDA=2.5
NC_035080.1	26970932	.	C	A	.	.	MAF_USDA=2.5
NC_035080.1	26970940	.	T	C	.	.	MAF_USDA=1.667
NC_035080.1	26970968	.	T	C	.	.	MAF_USDA=4.167
NC_035080.1	26971155	.	T	C	.	.	MAF_USDA=7.143
NC_035080.1	26971166	.	A	G	.	.	MAF_USDA=8.333
NC_035080.1	26971190	.	T	C	.	.	MAF_INRAE=12.025;MAF_USDA=9.016
NC_035080.1	26971274	.	G	T	.	.	MAF_INRAE=20.886;MAF_USDA=25.294
NC_035080.1	26971302	.	T	G	.	.	MAF_USDA=2.459
NC_035080.1	26971321	.	T	A	.	.	MAF_USDA=8.197
NC_035080.1	26971333	.	C	A	.	.	MAF_INRAE=31.646;MAF_USDA=10.656
NC_035080.1	26971351	.	A	G	.	.	MAF_INRAE=10.759;MAF_USDA=14.118
NC_035080.1	26971489	.	A	G	.	.	MAF_INRAE=10.127;MAF_USDA=47.5
NC_035080.1	26971562	.	T	C	.	.	MAF_INRAE=10.759;MAF_USDA=2.5
NC_035080.1	26971623	.	G	T	.	.	MAF_INRAE=17.722;MAF_USDA=1.667
NC_035080.1	26971628	.	A	C	.	.	MAF_INRAE=39.241;MAF_USDA=15.882
NC_035080.1	26971657	.	G	A	.	.	MAF_USDA=7.377
NC_035080.1	26971859	.	C	A	.	.	MAF_INRAE=6.667;MAF_USDA=3.279
NC_035080.1	26971976	.	A	T	.	.	MAF_USDA=1.639
NC_035080.1	26971977	.	G	T	.	.	MAF_USDA=1.639
NC_035080.1	26972004	.	T	C	.	.	MAF_INRAE=10.127;MAF_USDA=32.941
NC_035080.1	26972113	.	C	T	.	.	MAF_INRAE=28.481;MAF_USDA=23.529
NC_035080.1	26972448	.	A	C	.	.	MAF_USDA=1.639
NC_035080.1	26972486	.	A	T	.	.	MAF_USDA=1.639
NC_035080.1	26972567	.	C	T	.	.	MAF_USDA=3.279
NC_035080.1	26972644	.	G	A	.	.	MAF_USDA=2.941
NC_035080.1	26972675	.	T	A	.	.	MAF_USDA=4.167
NC_035080.1	26972799	.	C	G	.	.	MAF_USDA=5.738
NC_035080.1	26972804	.	T	G	.	.	MAF_INRAE=38.608;MAF_USDA=16.471
NC_035080.1	26972825	.	A	G	.	.	MAF_USDA=1.639
NC_035080.1	26972899	.	T	A	.	.	MAF_USDA=6.25
NC_035080.1	26972906	.	A	G	.	.	MAF_USDA=36.885
NC_035080.1	26972936	.	C	T	.	.	MAF_USDA=1.639
NC_035080.1	26972949	.	G	A	.	.	MAF_USDA=3.279
NC_035080.1	26972964	.	A	G	.	.	MAF_INRAE=8.228;MAF_USDA=2.459
NC_035080.1	26973047	.	A	T	.	.	MAF_INRAE=8.228;MAF_USDA=2.459
NC_035080.1	26973134	.	T	C	.	.	MAF_USDA=4.918
NC_035080.1	26973143	.	C	A	.	.	MAF_INRAE=17.722;MAF_USDA=1.639
NC_035080.1	26973172	.	T	C	.	.	MAF_USDA=1.639
NC_035080.1	26973303	.	T	A	.	.	MAF_USDA=6.557
NC_035080.1	26973306	.	G	A	.	.	MAF_INRAE=7.595;MAF_USDA=6.25
NC_035080.1	26973379	.	G	C	.	.	MAF_USDA=6.25
NC_035080.1	26973383	.	TGAATGTACTTTGGC	TGAATGTACTTTGGT	.	.	MAF_USDA=14.583
NC_035080.1	26973397	.	C	T	.	.	MAF_INRAE=3.165
NC_035080.1	26973516	.	A	T	.	.	MAF_INRAE=15.789
NC_035080.1	26973531	.	C	G	.	.	MAF_INRAE=39.873;MAF_USDA=16.471
NC_035080.1	26973630	.	C	A	.	.	MAF_INRAE=47.468;MAF_USDA=23.529
NC_035080.1	26973635	.	A	C	.	.	MAF_INRAE=17.089;MAF_USDA=1.639
NC_035080.1	26973638	.	T	G	.	.	MAF_USDA=8.235
NC_035080.1	26973656	.	C	T	.	.	MAF_USDA=7.377
NC_035080.1	26973833	.	G	A	.	.	MAF_INRAE=15.789;MAF_USDA=1.639
NC_035080.1	26973855	.	G	A	.	.	MAF_USDA=6.557
NC_035080.1	26973857	.	G	A	.	.	MAF_INRAE=28.481;MAF_USDA=24.118
NC_035080.1	26973890	.	C	A	.	.	MAF_USDA=7.647
NC_035080.1	26973937	.	G	T	.	.	MAF_USDA=2.459
NC_035080.1	26974056	.	G	A	.	.	MAF_USDA=5.738
NC_035080.1	26974057	.	T	C	.	.	MAF_USDA=6.25
NC_035080.1	26974076	.	A	G	.	.	MAF_INRAE=8.861;MAF_USDA=2.459
NC_035080.1	26974181	.	A	T	.	.	MAF_USDA=7.377
NC_035080.1	26974355	.	G	T	.	.	MAF_INRAE=8.861
NC_035080.1	26974407	.	G	A	.	.	MAF_USDA=3.529
NC_035080.1	26974477	.	G	A	.	.	MAF_USDA=8.333
NC_035080.1	26974604	.	T	G	.	.	MAF_INRAE=8.228;MAF_USDA=2.459
NC_035080.1	26974614	.	C	T	.	.	MAF_USDA=4.918
NC_035080.1	26974659	.	G	C	.	.	MAF_INRAE=10.127;MAF_USDA=27.059
NC_035080.1	26974687	.	G	C	.	.	MAF_INRAE=6.667;MAF_USDA=3.279
NC_035080.1	26974754	.	C	A	.	.	MAF_INRAE=7.595;MAF_USDA=2.941
NC_035080.1	26974766	.	C	T	.	.	MAF_INRAE=31.013;MAF_USDA=6.471
NC_035080.1	26974814	.	C	T	.	.	MAF_USDA=6.557
NC_035080.1	26974842	.	A	G	.	.	MAF_USDA=3.279
NC_035080.1	26975012	.	A	C	.	.	MAF_INRAE=5.0
NC_035080.1	26975030	.	T	A	.	.	MAF_USDA=1.639
NC_035080.1	26975081	.	G	C	.	.	MAF_USDA=9.016
NC_035080.1	26975097	.	T	G	.	.	MAF_INRAE=39.241;MAF_USDA=16.471
NC_035080.1	26975135	.	A	G	.	.	MAF_USDA=6.557
NC_035080.1	26975192	.	G	A	.	.	MAF_USDA=6.557
NC_035080.1	26975266	.	G	A	.	.	MAF_USDA=22.917
NC_035080.1	26975274	.	C	A	.	.	MAF_INRAE=10.759;MAF_USDA=2.459
NC_035080.1	26975280	.	G	A	.	.	MAF_USDA=3.279
NC_035080.1	26975526	.	C	T	.	.	MAF_USDA=6.25
NC_035080.1	26975531	.	C	A	.	.	MAF_INRAE=7.5;MAF_USDA=6.25
NC_035080.1	26975650	.	A	T	.	.	MAF_USDA=7.059
NC_035080.1	26975696	.	G	T	.	.	MAF_USDA=3.279
NC_035080.1	26975761	.	A	T	.	.	MAF_USDA=8.197
NC_035080.1	26975851	.	A	G	.	.	MAF_USDA=4.098
NC_035080.1	26975855	.	C	A	.	.	MAF_USDA=1.639
NC_035080.1	26975868	.	C	A	.	.	MAF_USDA=1.639
NC_035080.1	26975885	.	A	G	.	.	MAF_USDA=4.098
NC_035080.1	26975965	.	A	T	.	.	MAF_USDA=4.918
NC_035080.1	26976050	.	A	G	.	.	MAF_USDA=2.459
NC_035080.1	26976103	.	C	T	.	.	MAF_INRAE=21.667
NC_035080.1	26976125	.	A	C	.	.	MAF_INRAE=17.722
NC_035080.1	26976230	.	C	T	.	.	MAF_USDA=9.016
NC_035080.1	26976250	.	T	G	.	.	MAF_USDA=8.235
NC_035080.1	26976273	.	A	T	.	.	MAF_USDA=3.529
NC_035080.1	26976290	.	T	G	.	.	MAF_USDA=7.377
NC_035080.1	26976306	.	G	A	.	.	MAF_USDA=2.941
NC_035080.1	26976310	.	C	G	.	.	MAF_INRAE=39.241;MAF_USDA=15.882
NC_035080.1	26976321	.	A	T	.	.	MAF_USDA=1.639
NC_035080.1	26976358	.	G	A	.	.	MAF_INRAE=39.241;MAF_USDA=17.059
NC_035080.1	26976390	.	A	C	.	.	MAF_USDA=6.557
NC_035080.1	26976404	.	G	T	.	.	MAF_USDA=1.639
NC_035080.1	26976405	.	C	T	.	.	MAF_USDA=7.377
NC_035080.1	26976509	.	T	A	.	.	MAF_USDA=8.235
NC_035080.1	26976556	.	C	T	.	.	MAF_USDA=2.459
NC_035080.1	26976583	.	T	G	.	.	MAF_INRAE=8.228;MAF_USDA=2.459
NC_035080.1	26976671	.	C	T	.	.	MAF_USDA=6.557
NC_035080.1	26976713	.	A	C	.	.	MAF_INRAE=31.646;MAF_USDA=10.0
NC_035080.1	26976724	.	T	C	.	.	MAF_USDA=1.639
NC_035080.1	26976756	.	T	A	.	.	MAF_INRAE=3.165;MAF_USDA=6.471
NC_035080.1	26976764	.	G	A	.	.	MAF_INRAE=39.241;MAF_USDA=17.647
NC_035080.1	26976788	.	C	A	.	.	MAF_USDA=7.377
NC_035080.1	26976804	.	C	A	.	.	MAF_USDA=7.377
NC_035080.1	26976854	.	C	A	.	.	MAF_USDA=7.377
NC_035080.1	26976857	.	T	C	.	.	MAF_USDA=15.574
NC_035080.1	26976880	.	C	T	.	.	MAF_USDA=1.667
NC_035080.1	26976908	.	G	A	.	.	MAF_INRAE=15.789
NC_035080.1	26976976	.	C	A	.	.	MAF_USDA=1.639
NC_035080.1	26977011	.	A	G	.	.	MAF_INRAE=10.127;MAF_USDA=9.016
NC_035080.1	26977024	.	C	A	.	.	MAF_INRAE=39.241;MAF_USDA=15.882
NC_035080.1	26977119	.	G	A	.	.	MAF_USDA=2.459
NC_035080.1	26977178	.	T	C	.	.	MAF_USDA=6.557
NC_035080.1	26977192	.	C	T	.	.	MAF_USDA=6.557
NC_035080.1	26977193	.	G	A	.	.	MAF_USDA=2.459
NC_035080.1	26977196	.	A	G	.	.	MAF_INRAE=15.789
NC_035080.1	26977200	.	C	G	.	.	MAF_INRAE=37.975;MAF_USDA=15.882
NC_035080.1	26977331	.	G	A	.	.	MAF_USDA=32.941
NC_035080.1	26977364	.	C	A	.	.	MAF_USDA=22.917
NC_035080.1	26977417	.	T	C	.	.	MAF_USDA=6.557
NC_035080.1	26977435	.	A	G	.	.	MAF_USDA=6.557
NC_035080.1	26977634	.	A	G	.	.	MAF_USDA=8.197
NC_035080.1	26977692	.	A	T	.	.	MAF_INRAE=5.263;MAF_USDA=3.279
NC_035080.1	26977764	.	G	A	.	.	MAF_USDA=8.333
NC_035080.1	26977765	.	C	A	.	.	MAF_INRAE=31.013;MAF_USDA=6.548
NC_035080.1	26977961	.	C	G	.	.	MAF_INRAE=11.392;MAF_USDA=8.235
NC_035080.1	26978093	.	T	C	.	.	MAF_INRAE=7.595;MAF_USDA=2.941
NC_035080.1	26978117	.	TAACTCACTCCATTAAATTAATCAAAACAGGAACATTTTACATTTGG	TAACTCACTCCATTAAATTAATCAAAACAGGAACATTTTACATTTGA	.	.	MAF_USDA=8.333
NC_035080.1	26978163	.	G	A	.	.	MAF_USDA=1.667
NC_035080.1	26978276	.	C	T	.	.	MAF_USDA=6.25
NC_035080.1	26978298	.	C	T	.	.	MAF_USDA=12.5
NC_035080.1	26978300	.	T	A	.	.	MAF_USDA=12.5
NC_035080.1	26978301	.	G	T	.	.	MAF_USDA=12.5
NC_035080.1	26978307	.	G	A	.	.	MAF_INRAE=7.5
NC_035080.1	26978309	.	C	T	.	.	MAF_INRAE=7.5
NC_035080.1	26978362	.	A	G	.	.	MAF_USDA=2.459
NC_035080.1	26978497	.	G	A	.	.	MAF_USDA=8.333
NC_035080.1	26978620	.	G	T	.	.	MAF_USDA=3.279
NC_035080.1	26978833	.	C	T	.	.	MAF_USDA=6.25
NC_035080.1	26978834	.	G	A	.	.	MAF_USDA=6.25
NC_035080.1	26979035	.	C	T	.	.	MAF_USDA=7.377
NC_035080.1	26979047	.	C	A	.	.	MAF_USDA=8.197
NC_035080.1	26979067	.	A	G	.	.	MAF_INRAE=5.263;MAF_USDA=3.279
NC_035080.1	26979194	.	A	C	.	.	MAF_USDA=4.098
NC_035080.1	26979213	.	C	T	.	.	MAF_INRAE=37.975;MAF_USDA=35.882
NC_035080.1	26979222	.	C	A	.	.	MAF_USDA=6.557
NC_035080.1	26979242	.	A	G	.	.	MAF_INRAE=49.367;MAF_USDA=29.412
NC_035080.1	26979273	.	T	C	.	.	MAF_USDA=29.508
NC_035080.1	26979339	.	C	T	.	.	MAF_INRAE=15.789
NC_035080.1	26979348	.	G	A	.	.	MAF_USDA=22.917
NC_035080.1	26979377	.	C	A	.	.	MAF_INRAE=31.646;MAF_USDA=17.059
NC_035080.1	26979382	.	G	T	.	.	MAF_INRAE=39.241;MAF_USDA=15.294
NC_035080.1	26979401	.	G	A	.	.	MAF_USDA=4.918
NC_035080.1	26979425	.	G	T	.	.	MAF_USDA=1.639
NC_035080.1	26979482	.	C	T	.	.	MAF_USDA=4.918
NC_035080.1	26979495	.	A	G	.	.	MAF_USDA=3.279
NC_035080.1	26979535	.	G	A	.	.	MAF_INRAE=17.722;MAF_USDA=1.639
NC_035080.1	26979643	.	C	T	.	.	MAF_INRAE=39.241;MAF_USDA=15.882
NC_035080.1	26979657	.	C	T	.	.	MAF_INRAE=10.759;MAF_USDA=9.016
NC_035080.1	26979675	.	C	T	.	.	MAF_INRAE=15.789
NC_035080.1	26979703	.	C	A	.	.	MAF_INRAE=10.127
NC_035080.1	26979748	.	T	G	.	.	MAF_USDA=6.557
NC_035080.1	26979752	.	A	G	.	.	MAF_INRAE=6.667;MAF_USDA=3.279
NC_035080.1	26979756	.	T	C	.	.	MAF_USDA=1.639
NC_035080.1	26979809	.	C	T	.	.	MAF_USDA=1.639
NC_035080.1	26979828	.	G	T	.	.	MAF_USDA=31.765
NC_035080.1	26979873	.	G	T	.	.	MAF_USDA=1.639
NC_035080.1	26979889	.	T	C	.	.	MAF_INRAE=10.127;MAF_USDA=4.918
NC_035080.1	26980042	.	A	G	.	.	MAF_USDA=22.917
NC_035080.1	26980050	.	G	A	.	.	MAF_USDA=4.098
NC_035080.1	26980051	.	C	T	.	.	MAF_USDA=7.377
NC_035080.1	26980070	.	A	T	.	.	MAF_USDA=2.459
NC_035080.1	26980080	.	G	A	.	.	MAF_INRAE=10.127;MAF_USDA=7.647
NC_035080.1	26980174	.	C	A	.	.	MAF_USDA=3.529
NC_035080.1	26980217	.	G	T	.	.	MAF_INRAE=17.722;MAF_USDA=11.176
NC_035080.1	26980269	.	G	A	.	.	MAF_INRAE=39.241;MAF_USDA=15.882
NC_035080.1	26980283	.	G	A	.	.	MAF_USDA=1.639
NC_035080.1	26980300	.	C	T	.	.	MAF_USDA=8.197
NC_035080.1	26980308	.	C	T	.	.	MAF_USDA=1.639
NC_035080.1	26980347	.	T	A	.	.	MAF_USDA=14.583
NC_035080.1	26980386	.	A	C	.	.	MAF_INRAE=5.263
NC_035080.1	26980419	.	T	A	.	.	MAF_INRAE=3.165;MAF_USDA=6.471
NC_035080.1	26980441	.	A	G	.	.	MAF_INRAE=17.089;MAF_USDA=9.412
NC_035080.1	26980508	.	A	G	.	.	MAF_USDA=7.377
NC_035080.1	26980552	.	A	C	.	.	MAF_INRAE=6.667;MAF_USDA=3.279
NC_035080.1	26980662	.	C	A	.	.	MAF_INRAE=5.0
NC_035080.1	26980663	.	C	A	.	.	MAF_INRAE=5.0
NC_035080.1	26980740	.	G	A	.	.	MAF_USDA=8.197
NC_035080.1	26980762	.	G	T	.	.	MAF_USDA=3.529
NC_035080.1	26980784	.	G	A	.	.	MAF_INRAE=3.165;MAF_USDA=7.059
NC_035080.1	26980789	.	A	G	.	.	MAF_INRAE=3.165;MAF_USDA=6.471
NC_035080.1	26980909	.	G	T	.	.	MAF_USDA=3.571
NC_035080.1	26980948	.	C	T	.	.	MAF_USDA=3.333
NC_035080.1	26980955	.	T	C	.	.	MAF_USDA=6.25
NC_035080.1	26980962	.	A	T	.	.	MAF_INRAE=6.667;MAF_USDA=3.333
NC_035080.1	26981040	.	A	T	.	.	MAF_INRAE=39.241;MAF_USDA=19.412
NC_035080.1	26981056	.	A	C	.	.	MAF_INRAE=39.241;MAF_USDA=14.706
NC_035080.1	26981059	.	T	A	.	.	MAF_INRAE=8.861
NC_035080.1	26981110	.	A	T	.	.	MAF_INRAE=15.789
NC_035080.1	26981192	.	A	T	.	.	MAF_USDA=6.557
NC_035080.1	26981241	.	A	C	.	.	MAF_USDA=21.176
NC_035080.1	26981277	.	A	T	.	.	MAF_INRAE=39.241;MAF_USDA=21.176
NC_035080.1	26981321	.	G	T	.	.	MAF_INRAE=39.241;MAF_USDA=15.294
NC_035080.1	26981350	.	C	A	.	.	MAF_INRAE=10.127
NC_035080.1	26981355	.	C	G	.	.	MAF_USDA=1.639
NC_035080.1	26981356	.	C	G	.	.	MAF_USDA=1.639
NC_035080.1	26981461	.	G	A	.	.	MAF_USDA=5.738
NC_035080.1	26981503	.	A	C	.	.	MAF_INRAE=38.608;MAF_USDA=19.412
NC_035080.1	26981523	.	C	T	.	.	MAF_USDA=2.459
NC_035080.1	26981557	.	A	T	.	.	MAF_USDA=7.059
NC_035080.1	26981559	.	C	A	.	.	MAF_USDA=2.459
NC_035080.1	26981582	.	G	A	.	.	MAF_INRAE=5.263;MAF_USDA=3.279
NC_035080.1	26981586	.	C	A	.	.	MAF_USDA=4.118
NC_035080.1	26981596	.	G	A	.	.	MAF_USDA=7.059
NC_035080.1	26981608	.	C	T	.	.	MAF_USDA=5.738
NC_035080.1	26981628	.	T	A	.	.	MAF_USDA=22.917
NC_035080.1	26981634	.	A	T	.	.	MAF_INRAE=39.873;MAF_USDA=27.083
NC_035080.1	26981637	.	A	T	.	.	MAF_USDA=6.25
NC_035080.1	26981641	.	A	T	.	.	MAF_USDA=6.25
NC_035080.1	26981667	.	C	T	.	.	MAF_USDA=7.377
NC_035080.1	26981675	.	T	C	.	.	MAF_INRAE=5.263;MAF_USDA=2.459
NC_035080.1	26981754	.	A	G	.	.	MAF_USDA=5.738
NC_035080.1	26981773	.	T	C	.	.	MAF_USDA=3.279
NC_035080.1	26981774	.	C	A	.	.	MAF_USDA=3.279
NC_035080.1	26981807	.	C	A	.	.	MAF_USDA=2.459
NC_035080.1	26981813	.	T	A	.	.	MAF_INRAE=39.241;MAF_USDA=21.176
NC_035080.1	26981904	.	A	C	.	.	MAF_USDA=2.459
NC_035080.1	26981923	.	C	A	.	.	MAF_USDA=6.25
NC_035080.1	26982024	.	A	C	.	.	MAF_INRAE=15.789;MAF_USDA=2.941
NC_035080.1	26982094	.	C	A	.	.	MAF_INRAE=5.263;MAF_USDA=3.279
NC_035080.1	26982121	.	C	T	.	.	MAF_USDA=1.639
NC_035080.1	26982232	.	T	C	.	.	MAF_INRAE=38.608;MAF_USDA=22.353
NC_035080.1	26982308	.	T	A	.	.	MAF_INRAE=10.759;MAF_USDA=9.016
NC_035080.1	26982363	.	A	C	.	.	MAF_USDA=3.529
NC_035080.1	26982415	.	T	G	.	.	MAF_INRAE=10.759;MAF_USDA=8.197
NC_035080.1	26982428	.	G	T	.	.	MAF_USDA=27.049
NC_035080.1	26982458	.	T	C	.	.	MAF_USDA=4.918
NC_035080.1	26982548	.	T	A	.	.	MAF_USDA=8.333
NC_035080.1	26982604	.	T	A	.	.	MAF_USDA=6.25
NC_035080.1	26982658	.	A	C	.	.	MAF_INRAE=39.241;MAF_USDA=25.0
NC_035080.1	26982673	.	A	C	.	.	MAF_USDA=6.25
NC_035080.1	26982680	.	A	T	.	.	MAF_USDA=6.25
NC_035080.1	26982830	.	C	A	.	.	MAF_INRAE=5.263
NC_035080.1	26982898	.	G	A	.	.	MAF_INRAE=10.759
NC_035080.1	26982975	.	C	T	.	.	MAF_INRAE=3.165
NC_035080.1	26983000	.	T	A	.	.	MAF_USDA=22.917
NC_035080.1	26983095	.	C	G	.	.	MAF_INRAE=38.608;MAF_USDA=27.083
NC_035080.1	26983107	.	T	G	.	.	MAF_INRAE=38.608;MAF_USDA=27.083
NC_035080.1	26983150	.	C	T	.	.	MAF_INRAE=3.165;MAF_USDA=14.583
NC_035080.1	26983170	.	T	A	.	.	MAF_USDA=8.333
NC_035080.1	26983287	.	T	C	.	.	MAF_INRAE=15.789;MAF_USDA=27.083
NC_035080.1	26983410	.	G	T	.	.	MAF_INRAE=10.127
NC_035080.1	26983431	.	C	A	.	.	MAF_INRAE=15.789
NC_035080.1	26983504	.	G	A	.	.	MAF_INRAE=15.789;MAF_USDA=27.083
NC_035080.1	26983512	.	A	G	.	.	MAF_USDA=6.25
NC_035080.1	26983710	.	T	G	.	.	MAF_USDA=4.918
NC_035080.1	26983777	.	T	G	.	.	MAF_USDA=4.098
NC_035080.1	26983818	.	T	A	.	.	MAF_INRAE=11.392;MAF_USDA=8.824
NC_035080.1	26983885	.	C	A	.	.	MAF_USDA=2.083
NC_035080.1	26983897	.	T	G	.	.	MAF_USDA=2.083
NC_035080.1	26983904	.	A	G	.	.	MAF_USDA=3.529
NC_035080.1	26984008	.	T	A	.	.	MAF_INRAE=8.861
NC_035080.1	26984028	.	A	C	.	.	MAF_USDA=2.459
NC_035080.1	26984029	.	A	C	.	.	MAF_USDA=1.639
NC_035080.1	26984032	.	T	C	.	.	MAF_USDA=2.459
NC_035080.1	26984040	.	A	G	.	.	MAF_INRAE=39.241;MAF_USDA=17.647
NC_035080.1	26984055	.	C	T	.	.	MAF_INRAE=39.241;MAF_USDA=16.471
NC_035080.1	26984137	.	A	T	.	.	MAF_USDA=3.529
NC_035080.1	26984176	.	T	C	.	.	MAF_USDA=6.25
NC_035080.1	26984201	.	C	A	.	.	MAF_INRAE=15.789
NC_035080.1	26984222	.	G	T	.	.	MAF_USDA=3.529
NC_035080.1	26984248	.	A	C	.	.	MAF_USDA=1.639
NC_035080.1	26984270	.	A	T	.	.	MAF_INRAE=39.241;MAF_USDA=14.706
NC_035080.1	26984289	.	G	A	.	.	MAF_USDA=10.417
NC_035080.1	26984296	.	T	A	.	.	MAF_USDA=6.557
NC_035080.1	26984314	.	G	A	.	.	MAF_INRAE=7.595;MAF_USDA=2.941
NC_035080.1	26984357	.	T	G	.	.	MAF_USDA=27.869
NC_035080.1	26984362	.	C	A	.	.	MAF_USDA=7.377
NC_035080.1	26984371	.	T	C	.	.	MAF_USDA=28.689
NC_035080.1	26984422	.	G	T	.	.	MAF_USDA=3.529
NC_035080.1	26984494	.	C	T	.	.	MAF_USDA=6.25
NC_035080.1	26984539	.	T	G	.	.	MAF_INRAE=39.241;MAF_USDA=31.176
NC_035080.1	26984548	.	A	C	.	.	MAF_INRAE=6.667;MAF_USDA=3.279
NC_035080.1	26984552	.	T	G	.	.	MAF_INRAE=5.263;MAF_USDA=3.279
NC_035080.1	26984555	.	A	T	.	.	MAF_INRAE=11.392;MAF_USDA=18.235
NC_035080.1	26984696	.	G	T	.	.	MAF_INRAE=8.228;MAF_USDA=2.459
NC_035080.1	26984704	.	C	G	.	.	MAF_INRAE=6.667;MAF_USDA=3.279
NC_035080.1	26984763	.	G	T	.	.	MAF_USDA=28.689
NC_035080.1	26984764	.	T	A	.	.	MAF_USDA=1.639
NC_035080.1	26984766	.	T	A	.	.	MAF_USDA=1.639
NC_035080.1	26984801	.	T	G	.	.	MAF_USDA=6.25
NC_035080.1	26984851	.	C	A	.	.	MAF_USDA=4.167
NC_035080.1	26984934	.	T	A	.	.	MAF_USDA=7.377
NC_035080.1	26984950	.	G	A	.	.	MAF_INRAE=10.759;MAF_USDA=2.459
NC_035080.1	26984951	.	C	T	.	.	MAF_USDA=2.459
NC_035080.1	26985027	.	G	A	.	.	MAF_USDA=4.098
NC_035080.1	26985086	.	A	G	.	.	MAF_INRAE=10.759;MAF_USDA=23.529
NC_035080.1	26985088	.	A	G	.	.	MAF_INRAE=9.167;MAF_USDA=23.529
NC_035080.1	26985191	.	T	C	.	.	MAF_USDA=2.941
NC_035080.1	26985198	.	C	A	.	.	MAF_INRAE=15.789
NC_035080.1	26985282	.	G	A	.	.	MAF_INRAE=5.263;MAF_USDA=3.279
NC_035080.1	26985328	.	C	T	.	.	MAF_USDA=5.882
NC_035080.1	26985519	.	A	G	.	.	MAF_USDA=1.639
NC_035080.1	26985668	.	C	T	.	.	MAF_USDA=1.639
NC_035080.1	26985711	.	C	A	.	.	MAF_INRAE=11.392;MAF_USDA=14.583
NC_035080.1	26985798	.	G	A	.	.	MAF_INRAE=10.759;MAF_USDA=2.459
NC_035080.1	26985854	.	A	T	.	.	MAF_INRAE=11.392;MAF_USDA=8.235
NC_035080.1	26985885	.	T	C	.	.	MAF_INRAE=11.392;MAF_USDA=17.647
NC_035080.1	26985975	.	C	T	.	.	MAF_USDA=1.639
NC_035080.1	26985978	.	T	G	.	.	MAF_USDA=1.639
NC_035080.1	26986011	.	C	G	.	.	MAF_USDA=7.647
NC_035080.1	26986034	.	T	C	.	.	MAF_USDA=6.557
NC_035080.1	26986043	.	A	G	.	.	MAF_INRAE=8.228;MAF_USDA=1.639
NC_035080.1	26986047	.	T	G	.	.	MAF_INRAE=18.333;MAF_USDA=32.353
NC_035080.1	26986085	.	A	G	.	.	MAF_INRAE=11.392;MAF_USDA=28.824
NC_035080.1	26986098	.	C	A	.	.	MAF_INRAE=10.127;MAF_USDA=1.639
NC_035080.1	26986246	.	G	C	.	.	MAF_USDA=1.639
NC_035080.1	26986292	.	T	C	.	.	MAF_INRAE=11.392;MAF_USDA=17.647
NC_035080.1	26986337	.	G	A	.	.	MAF_INRAE=11.392;MAF_USDA=18.235
NC_035080.1	26986402	.	G	T	.	.	MAF_USDA=6.557
NC_035080.1	26986502	.	C	A	.	.	MAF_INRAE=6.667;MAF_USDA=3.279
NC_035080.1	26986524	.	T	G	.	.	MAF_INRAE=39.241;MAF_USDA=48.824
NC_035080.1	26986573	.	G	T	.	.	MAF_INRAE=10.759;MAF_USDA=1.639
NC_035080.1	26986649	.	C	A	.	.	MAF_INRAE=49.367;MAF_USDA=38.235
NC_035080.1	26986679	.	A	T	.	.	MAF_USDA=2.459
NC_035080.1	26986707	.	T	C	.	.	MAF_INRAE=49.367;MAF_USDA=43.452
NC_035080.1	26986789	.	A	G	.	.	MAF_USDA=3.529
NC_035080.1	26986815	.	A	T	.	.	MAF_USDA=2.459
NC_035080.1	26986911	.	C	T	.	.	MAF_USDA=1.639
NC_035080.1	26986922	.	G	C	.	.	MAF_USDA=2.941
NC_035080.1	26986942	.	T	G	.	.	MAF_USDA=3.279
NC_035080.1	26986999	.	C	T	.	.	MAF_USDA=6.557
NC_035080.1	26987015	.	G	T	.	.	MAF_INRAE=17.089;MAF_USDA=11.176
NC_035080.1	26987054	.	C	T	.	.	MAF_INRAE=11.392;MAF_USDA=15.882
NC_035080.1	26987070	.	T	A	.	.	MAF_INRAE=39.241;MAF_USDA=22.353
NC_035080.1	26987131	.	G	A	.	.	MAF_USDA=4.098
NC_035080.1	26987140	.	A	G	.	.	MAF_USDA=15.294
NC_035080.1	26987313	.	C	A	.	.	MAF_INRAE=42.5
NC_035080.1	26987591	.	G	C	.	.	MAF_INRAE=48.333;MAF_USDA=47.727
NC_035080.1	26987655	.	A	T	.	.	MAF_INRAE=46.203;MAF_USDA=42.941
NC_035080.1	26987690	.	G	T	.	.	MAF_USDA=2.459
NC_035080.1	26987729	.	C	T	.	.	MAF_USDA=27.647
NC_035080.1	26987792	.	C	A	.	.	MAF_USDA=2.459
NC_035080.1	26987793	.	C	T	.	.	MAF_INRAE=17.722;MAF_USDA=10.0
NC_035080.1	26987803	.	G	A	.	.	MAF_USDA=3.529
NC_035080.1	26987824	.	C	G	.	.	MAF_INRAE=39.241;MAF_USDA=21.765
NC_035080.1	26987852	.	A	T	.	.	MAF_INRAE=11.392;MAF_USDA=17.647
NC_035080.1	26987913	.	G	A	.	.	MAF_INRAE=39.241;MAF_USDA=21.765
NC_035080.1	26987916	.	G	T	.	.	MAF_INRAE=46.667;MAF_USDA=16.471
NC_035080.1	26987979	.	G	C	.	.	MAF_INRAE=38.608;MAF_USDA=20.588
NC_035080.1	26987986	.	A	C	.	.	MAF_USDA=22.917
NC_035080.1	26987987	.	T	A	.	.	MAF_USDA=3.279
NC_035080.1	26988075	.	G	A	.	.	MAF_INRAE=18.354;MAF_USDA=10.588
NC_035080.1	26988124	.	A	G	.	.	MAF_INRAE=9.494;MAF_USDA=17.059
NC_035080.1	26988232	.	A	G	.	.	MAF_USDA=2.459
NC_035080.1	26988268	.	T	C	.	.	MAF_USDA=8.333
NC_035080.1	26988274	.	T	A	.	.	MAF_INRAE=10.759;MAF_USDA=17.647
NC_035080.1	26988369	.	G	T	.	.	MAF_USDA=1.639
NC_035080.1	26988379	.	G	A	.	.	MAF_INRAE=40.506;MAF_USDA=15.294
NC_035080.1	26988451	.	A	G	.	.	MAF_INRAE=15.789;MAF_USDA=22.561
NC_035080.1	26988983	.	G	A	.	.	MAF_INRAE=17.722;MAF_USDA=11.176
NC_035080.1	26989237	.	T	C	.	.	MAF_INRAE=3.165;MAF_USDA=6.471
NC_035080.1	26989351	.	G	C	.	.	MAF_USDA=1.639
NC_035080.1	26989402	.	A	T	.	.	MAF_USDA=6.25
NC_035080.1	26989451	.	C	G	.	.	MAF_USDA=4.167
NC_035080.1	26989456	.	G	A	.	.	MAF_USDA=4.167
NC_035080.1	26989561	.	G	A	.	.	MAF_USDA=1.695
NC_035080.1	26989780	.	G	T	.	.	MAF_INRAE=15.789
NC_035080.1	26991393	.	C	A	.	.	MAF_USDA=2.174
NC_035080.1	26991478	.	T	G	.	.	MAF_USDA=47.826
NC_035080.1	26991715	.	A	C	.	.	MAF_USDA=29.545
NC_035080.1	26991716	.	A	C	.	.	MAF_USDA=9.091
NC_035080.1	26991773	.	A	T	.	.	MAF_USDA=27.083
NC_035080.1	26991774	.	C	A	.	.	MAF_USDA=25.0
NC_035080.1	26991785	.	T	C	.	.	MAF_USDA=43.75
NC_035080.1	26991854	.	A	C	.	.	MAF_USDA=28.824
NC_035080.1	26991881	.	T	C	.	.	MAF_USDA=6.25
NC_035080.1	26991922	.	C	G	.	.	MAF_INRAE=38.608;MAF_USDA=33.333
NC_035080.1	26991956	.	A	T	.	.	MAF_USDA=2.941
NC_035080.1	26991997	.	G	A	.	.	MAF_INRAE=17.089;MAF_USDA=8.824
NC_035080.1	26992060	.	G	T	.	.	MAF_INRAE=11.392;MAF_USDA=16.471
NC_035080.1	26992079	.	C	G	.	.	MAF_USDA=5.932
NC_035080.1	26992089	.	G	A	.	.	MAF_USDA=4.918
NC_035080.1	26992215	.	G	T	.	.	MAF_USDA=4.918
NC_035080.1	26992252	.	T	G	.	.	MAF_USDA=5.738
NC_035080.1	26992379	.	C	G	.	.	MAF_INRAE=11.392
NC_035080.1	26992431	.	T	C	.	.	MAF_USDA=7.059
NC_035080.1	26992456	.	A	G	.	.	MAF_USDA=6.25
NC_035080.1	26992460	.	T	A	.	.	MAF_USDA=6.25
NC_035080.1	26992461	.	T	A	.	.	MAF_USDA=6.25
NC_035080.1	26992491	.	C	T	.	.	MAF_INRAE=6.667;MAF_USDA=4.706
NC_035080.1	26992514	.	A	G	.	.	MAF_USDA=1.639
NC_035080.1	26992515	.	G	A	.	.	MAF_USDA=1.639
NC_035080.1	26992535	.	T	G	.	.	MAF_INRAE=10.127;MAF_USDA=4.918
NC_035080.1	26992614	.	A	G	.	.	MAF_INRAE=11.392;MAF_USDA=8.235
NC_035080.1	26992623	.	A	T	.	.	MAF_INRAE=11.392;MAF_USDA=17.647
NC_035080.1	26992702	.	T	G	.	.	MAF_USDA=8.333
NC_035080.1	26992703	.	A	T	.	.	MAF_USDA=8.333
NC_035080.1	26992740	.	G	A	.	.	MAF_USDA=2.459
NC_035080.1	26992741	.	A	T	.	.	MAF_USDA=2.459
NC_035080.1	26992763	.	C	T	.	.	MAF_USDA=6.557
NC_035080.1	26992788	.	A	G	.	.	MAF_USDA=6.25
NC_035080.1	26992804	.	C	T	.	.	MAF_USDA=6.557
NC_035080.1	26992818	.	T	C	.	.	MAF_INRAE=21.519
NC_035080.1	26992819	.	G	A	.	.	MAF_USDA=5.738
NC_035080.1	26992826	.	T	G	.	.	MAF_INRAE=7.595;MAF_USDA=2.941
NC_035080.1	26992835	.	C	T	.	.	MAF_INRAE=10.127;MAF_USDA=7.059
NC_035080.1	26992910	.	G	C	.	.	MAF_INRAE=39.241;MAF_USDA=15.882
NC_035080.1	26992941	.	G	A	.	.	MAF_INRAE=10.127;MAF_USDA=7.059
NC_035080.1	26992944	.	G	A	.	.	MAF_USDA=3.279
NC_035080.1	26992982	.	A	C	.	.	MAF_USDA=10.0
NC_035080.1	26993045	.	A	T	.	.	MAF_USDA=6.557
NC_035080.1	26993111	.	C	A	.	.	MAF_INRAE=38.608;MAF_USDA=20.588
NC_035080.1	26993124	.	G	C	.	.	MAF_INRAE=6.667
NC_035080.1	26993131	.	T	C	.	.	MAF_INRAE=11.392;MAF_USDA=17.647
NC_035080.1	26993158	.	C	T	.	.	MAF_INRAE=10.127;MAF_USDA=6.471
NC_035080.1	26993168	.	C	A	.	.	MAF_USDA=4.098
NC_035080.1	26993179	.	A	T	.	.	MAF_INRAE=31.013;MAF_USDA=10.0
NC_035080.1	26993199	.	A	C	.	.	MAF_USDA=2.459
NC_035080.1	26993215	.	C	A	.	.	MAF_USDA=7.377
NC_035080.1	26993268	.	A	T	.	.	MAF_INRAE=6.667;MAF_USDA=3.279
NC_035080.1	26993293	.	C	A	.	.	MAF_INRAE=6.667;MAF_USDA=4.706
NC_035080.1	26993321	.	G	T	.	.	MAF_USDA=22.917
NC_035080.1	26993525	.	G	C	.	.	MAF_INRAE=10.127;MAF_USDA=8.333
NC_035080.1	26993563	.	A	T	.	.	MAF_USDA=2.459
NC_035080.1	26993571	.	A	G	.	.	MAF_USDA=2.459
NC_035080.1	26993656	.	A	T	.	.	MAF_INRAE=15.789;MAF_USDA=17.059
NC_035080.1	26993658	.	G	A	.	.	MAF_USDA=17.059
NC_035080.1	26993680	.	A	G	.	.	MAF_INRAE=50.0;MAF_USDA=42.941
NC_035080.1	26993696	.	A	G	.	.	MAF_USDA=7.059
NC_035080.1	26993731	.	G	A	.	.	MAF_USDA=6.557
NC_035080.1	26993804	.	G	A	.	.	MAF_USDA=47.59
NC_035080.1	26993857	.	C	T	.	.	MAF_INRAE=15.789;MAF_USDA=20.0
NC_035080.1	26994021	.	T	C	.	.	MAF_INRAE=39.873;MAF_USDA=49.412
NC_035080.1	26994041	.	C	A	.	.	MAF_USDA=5.738
NC_035080.1	26994100	.	C	G	.	.	MAF_INRAE=38.608;MAF_USDA=15.294
NC_035080.1	26994105	.	C	A	.	.	MAF_USDA=27.059
NC_035080.1	26994140	.	G	A	.	.	MAF_INRAE=11.392;MAF_USDA=17.059
NC_035080.1	26994142	.	G	A	.	.	MAF_INRAE=11.392
NC_035080.1	26994247	.	G	A	.	.	MAF_INRAE=39.241;MAF_USDA=15.294
NC_035080.1	26994259	.	G	T	.	.	MAF_INRAE=39.241;MAF_USDA=16.471
NC_035080.1	26994276	.	C	T	.	.	MAF_INRAE=11.392;MAF_USDA=2.459
NC_035080.1	26994277	.	G	A	.	.	MAF_INRAE=15.789
NC_035080.1	26994302	.	T	A	.	.	MAF_INRAE=31.646;MAF_USDA=6.471
NC_035080.1	26994309	.	T	C	.	.	MAF_USDA=1.639
NC_035080.1	26994314	.	A	G	.	.	MAF_USDA=1.639
NC_035080.1	26994334	.	G	A	.	.	MAF_USDA=2.459
NC_035080.1	26994345	.	T	C	.	.	MAF_USDA=2.459
NC_035080.1	26994377	.	C	A	.	.	MAF_USDA=1.639
NC_035080.1	26994383	.	G	A	.	.	MAF_INRAE=6.667;MAF_USDA=4.098
NC_035080.1	26994415	.	A	G	.	.	MAF_USDA=4.098
NC_035080.1	26994440	.	C	G	.	.	MAF_USDA=6.25
NC_035080.1	26994443	.	G	C	.	.	MAF_USDA=6.25
NC_035080.1	26994447	.	G	A	.	.	MAF_USDA=6.25
NC_035080.1	26994524	.	A	C	.	.	MAF_INRAE=49.367;MAF_USDA=43.529
NC_035080.1	26994568	.	C	T	.	.	MAF_INRAE=10.759;MAF_USDA=4.918
NC_035080.1	26994633	.	C	T	.	.	MAF_INRAE=21.519;MAF_USDA=18.824
NC_035080.1	26994677	.	C	T	.	.	MAF_INRAE=49.367;MAF_USDA=44.118
NC_035080.1	26994719	.	C	T	.	.	MAF_INRAE=5.263;MAF_USDA=3.279
NC_035080.1	26994720	.	G	A	.	.	MAF_INRAE=17.722;MAF_USDA=1.639
NC_035080.1	26994778	.	G	C	.	.	MAF_INRAE=31.646;MAF_USDA=10.588
NC_035080.1	26994798	.	G	A	.	.	MAF_USDA=6.471
NC_035080.1	26994802	.	C	T	.	.	MAF_INRAE=38.608;MAF_USDA=15.294
NC_035080.1	26994856	.	A	T	.	.	MAF_INRAE=2.5
NC_035080.1	26994860	.	C	T	.	.	MAF_USDA=22.917
NC_035080.1	26994861	.	A	C	.	.	MAF_INRAE=2.5
NC_035080.1	26994915	.	G	A	.	.	MAF_USDA=6.557
NC_035080.1	26994932	.	C	T	.	.	MAF_USDA=6.557
NC_035080.1	26994951	.	C	T	.	.	MAF_INRAE=4.167
NC_035080.1	26994952	.	T	G	.	.	MAF_INRAE=5.0
NC_035080.1	26994961	.	C	T	.	.	MAF_INRAE=5.0
NC_035080.1	26994980	.	G	T	.	.	MAF_INRAE=15.789;MAF_USDA=4.918
NC_035080.1	26994984	.	T	G	.	.	MAF_USDA=1.639
NC_035080.1	26994994	.	G	T	.	.	MAF_INRAE=2.5
NC_035080.1	26995006	.	G	T	.	.	MAF_INRAE=48.734;MAF_USDA=44.706
NC_035080.1	26995056	.	G	A	.	.	MAF_INRAE=7.595;MAF_USDA=2.941
NC_035080.1	26995069	.	C	T	.	.	MAF_INRAE=31.646;MAF_USDA=7.059
NC_035080.1	26995099	.	C	T	.	.	MAF_USDA=2.459
NC_035080.1	26995125	.	G	T	.	.	MAF_USDA=6.25
NC_035080.1	26995129	.	C	A	.	.	MAF_USDA=3.279
NC_035080.1	26995141	.	C	T	.	.	MAF_INRAE=49.367;MAF_USDA=41.667
NC_035080.1	26995179	.	C	A	.	.	MAF_USDA=3.529
NC_035080.1	26995226	.	T	C	.	.	MAF_INRAE=17.5
NC_035080.1	26995227	.	T	G	.	.	MAF_INRAE=50.0
NC_035080.1	26995238	.	G	T	.	.	MAF_INRAE=18.333
NC_035080.1	26995247	.	C	G	.	.	MAF_INRAE=17.5
NC_035080.1	26995252	.	T	G	.	.	MAF_INRAE=18.333
NC_035080.1	26995261	.	A	G	.	.	MAF_INRAE=18.333
NC_035080.1	26995277	.	C	G	.	.	MAF_INRAE=14.167;MAF_USDA=29.167
NC_035080.1	26995293	.	G	A	.	.	MAF_INRAE=6.667;MAF_USDA=24.706
NC_035080.1	26995308	.	T	C	.	.	MAF_INRAE=5.0;MAF_USDA=16.667
NC_035080.1	26995351	.	G	T	.	.	MAF_USDA=18.852
NC_035080.1	26995362	.	C	T	.	.	MAF_USDA=5.738
NC_035080.1	26995379	.	T	A	.	.	MAF_INRAE=10.759;MAF_USDA=2.459
NC_035080.1	26995387	.	A	C	.	.	MAF_USDA=14.754
NC_035080.1	26995418	.	A	G	.	.	MAF_INRAE=1.667
NC_035080.1	26995419	.	T	G	.	.	MAF_INRAE=1.667
NC_035080.1	26995426	.	G	A	.	.	MAF_INRAE=10.0;MAF_USDA=22.917
NC_035080.1	26995455	.	C	G	.	.	MAF_USDA=1.639
NC_035080.1	26995457	.	G	C	.	.	MAF_INRAE=10.127
NC_035080.1	26995468	.	G	A	.	.	MAF_INRAE=10.127
NC_035080.1	26995479	.	C	T	.	.	MAF_USDA=22.917
NC_035080.1	26995529	.	T	A	.	.	MAF_INRAE=15.789
NC_035080.1	26995543	.	G	A	.	.	MAF_USDA=2.459
NC_035080.1	26995577	.	G	T	.	.	MAF_INRAE=10.759;MAF_USDA=4.918
NC_035080.1	26995579	.	C	T	.	.	MAF_USDA=2.459
NC_035080.1	26995660	.	G	T	.	.	MAF_INRAE=6.667;MAF_USDA=3.279
NC_035080.1	26995704	.	T	G	.	.	MAF_USDA=7.377
NC_035080.1	26995721	.	C	A	.	.	MAF_USDA=1.639
NC_035080.1	26995777	.	C	T	.	.	MAF_INRAE=11.392;MAF_USDA=18.452
NC_035080.1	26995795	.	G	A	.	.	MAF_INRAE=18.354;MAF_USDA=2.5
NC_035080.1	26995800	.	T	A	.	.	MAF_USDA=1.667
NC_035080.1	26995846	.	A	G	.	.	MAF_INRAE=31.646;MAF_USDA=18.75
NC_035080.1	26995862	.	T	A	.	.	MAF_USDA=6.557
NC_035080.1	26995884	.	T	G	.	.	MAF_USDA=3.529
NC_035080.1	26995886	.	C	G	.	.	MAF_INRAE=10.759;MAF_USDA=5.0
NC_035080.1	26995917	.	C	T	.	.	MAF_USDA=5.0
NC_035080.1	26995949	.	C	T	.	.	MAF_USDA=6.25
NC_035080.1	26996055	.	G	A	.	.	MAF_INRAE=10.127
NC_035080.1	26996065	.	G	A	.	.	MAF_INRAE=10.127
NC_035080.1	26996066	.	G	A	.	.	MAF_USDA=6.557
NC_035080.1	26996178	.	G	A	.	.	MAF_INRAE=39.241;MAF_USDA=21.176
NC_035080.1	26996179	.	C	T	.	.	MAF_INRAE=46.667;MAF_USDA=20.588
NC_035080.1	26996188	.	T	A	.	.	MAF_USDA=1.639
NC_035080.1	26996225	.	T	A	.	.	MAF_INRAE=17.722;MAF_USDA=1.639
NC_035080.1	26996229	.	T	G	.	.	MAF_USDA=27.869
NC_035080.1	26996250	.	A	T	.	.	MAF_USDA=8.333
NC_035080.1	26996332	.	C	T	.	.	MAF_USDA=2.459
NC_035080.1	26996336	.	C	G	.	.	MAF_USDA=27.869
NC_035080.1	26996343	.	G	A	.	.	MAF_INRAE=17.722;MAF_USDA=12.941
NC_035080.1	26996387	.	A	T	.	.	MAF_INRAE=10.0
NC_035080.1	26996389	.	A	T	.	.	MAF_INRAE=10.0
NC_035080.1	26996393	.	A	T	.	.	MAF_INRAE=10.0
NC_035080.1	26996394	.	C	A	.	.	MAF_INRAE=10.0
NC_035080.1	26996456	.	T	A	.	.	MAF_USDA=3.279
NC_035080.1	26996507	.	A	G	.	.	MAF_USDA=6.557
NC_035080.1	26996514	.	T	G	.	.	MAF_USDA=1.639
NC_035080.1	26996534	.	G	T	.	.	MAF_USDA=1.639
NC_035080.1	26996545	.	C	T	.	.	MAF_INRAE=10.127;MAF_USDA=1.639
NC_035080.1	26996600	.	C	T	.	.	MAF_USDA=8.197
NC_035080.1	26996610	.	A	G	.	.	MAF_INRAE=50.0;MAF_USDA=44.118
NC_035080.1	26996626	.	C	T	.	.	MAF_USDA=2.459
NC_035080.1	26996694	.	T	C	.	.	MAF_INRAE=38.608;MAF_USDA=16.071
NC_035080.1	26996734	.	G	A	.	.	MAF_INRAE=49.367;MAF_USDA=38.824
NC_035080.1	26996759	.	G	T	.	.	MAF_USDA=1.639
NC_035080.1	26996781	.	A	G	.	.	MAF_INRAE=17.722;MAF_USDA=11.176
NC_035080.1	26996830	.	G	T	.	.	MAF_USDA=5.294
NC_035080.1	26996837	.	C	T	.	.	MAF_INRAE=7.595;MAF_USDA=2.353
NC_035080.1	26996936	.	T	C	.	.	MAF_INRAE=8.861;MAF_USDA=4.167
NC_035080.1	26997044	.	G	A	.	.	MAF_INRAE=15.789
NC_035080.1	26997050	.	G	T	.	.	MAF_INRAE=50.0;MAF_USDA=42.857
NC_035080.1	26997064	.	C	T	.	.	MAF_USDA=2.5
NC_035080.1	26997087	.	A	C	.	.	MAF_USDA=22.917
NC_035080.1	26997125	.	T	A	.	.	MAF_USDA=22.917
NC_035080.1	26997237	.	C	A	.	.	MAF_INRAE=11.392;MAF_USDA=17.059
NC_035080.1	26997238	.	A	G	.	.	MAF_USDA=6.25
NC_035080.1	26997246	.	T	A	.	.	MAF_INRAE=11.392;MAF_USDA=17.059
NC_035080.1	26997254	.	A	G	.	.	MAF_INRAE=49.367;MAF_USDA=38.824
NC_035080.1	26997267	.	A	C	.	.	MAF_INRAE=11.392;MAF_USDA=17.647
NC_035080.1	26997315	.	C	A	.	.	MAF_USDA=5.738
NC_035080.1	26997359	.	A	G	.	.	MAF_USDA=6.25
NC_035080.1	26997440	.	G	T	.	.	MAF_USDA=3.529
NC_035080.1	26997455	.	T	C	.	.	MAF_USDA=2.459
NC_035080.1	26997487	.	T	A	.	.	MAF_INRAE=39.241;MAF_USDA=15.882
NC_035080.1	26997532	.	G	T	.	.	MAF_USDA=5.738
NC_035080.1	26997542	.	A	C	.	.	MAF_INRAE=2.5
NC_035080.1	26997552	.	T	G	.	.	MAF_INRAE=49.167
NC_035080.1	26997644	.	G	T	.	.	MAF_INRAE=39.241;MAF_USDA=27.059
NC_035080.1	26997645	.	C	T	.	.	MAF_INRAE=8.228;MAF_USDA=2.459
NC_035080.1	26997655	.	A	T	.	.	MAF_INRAE=17.722;MAF_USDA=11.176
NC_035080.1	26997666	.	T	C	.	.	MAF_USDA=7.059
NC_035080.1	26997689	.	T	G	.	.	MAF_USDA=2.941
NC_035080.1	26997781	.	G	T	.	.	MAF_USDA=1.639
NC_035080.1	26997824	.	A	C	.	.	MAF_INRAE=10.759;MAF_USDA=2.459
NC_035080.1	26997883	.	T	C	.	.	MAF_INRAE=50.0;MAF_USDA=43.529
NC_035080.1	26997923	.	G	A	.	.	MAF_INRAE=39.241;MAF_USDA=21.176
NC_035080.1	26997983	.	A	T	.	.	MAF_INRAE=10.759;MAF_USDA=4.918
NC_035080.1	26997989	.	G	A	.	.	MAF_USDA=2.459
NC_035080.1	26998040	.	T	C	.	.	MAF_USDA=6.557
NC_035080.1	26998058	.	C	A	.	.	MAF_INRAE=49.367;MAF_USDA=38.824
NC_035080.1	26998182	.	G	A	.	.	MAF_USDA=7.377
NC_035080.1	26998208	.	T	A	.	.	MAF_INRAE=15.789
NC_035080.1	26998209	.	A	C	.	.	MAF_INRAE=39.241;MAF_USDA=15.882
NC_035080.1	26998279	.	G	A	.	.	MAF_USDA=8.333
NC_035080.1	26998325	.	A	T	.	.	MAF_INRAE=3.165;MAF_USDA=6.471
NC_035080.1	26998403	.	T	C	.	.	MAF_INRAE=49.367;MAF_USDA=43.529
NC_035080.1	26998449	.	C	A	.	.	MAF_INRAE=10.759;MAF_USDA=2.459
NC_035080.1	26998706	.	C	A	.	.	MAF_INRAE=32.278;MAF_USDA=20.833
NC_035080.1	26998726	.	T	G	.	.	MAF_INRAE=50.0;MAF_USDA=38.824
NC_035080.1	26998796	.	C	T	.	.	MAF_USDA=6.557
NC_035080.1	26998821	.	T	C	.	.	MAF_USDA=3.279
NC_035080.1	26998822	.	T	G	.	.	MAF_USDA=27.647
NC_035080.1	26998845	.	C	A	.	.	MAF_USDA=6.557
NC_035080.1	26998965	.	G	A	.	.	MAF_INRAE=10.759;MAF_USDA=7.377
NC_035080.1	26998991	.	G	A	.	.	MAF_USDA=4.918
NC_035080.1	26999092	.	C	T	.	.	MAF_INRAE=10.127;MAF_USDA=1.639
NC_035080.1	26999107	.	C	T	.	.	MAF_INRAE=10.759;MAF_USDA=4.098
NC_035080.1	26999128	.	G	A	.	.	MAF_INRAE=10.127
NC_035080.1	26999147	.	A	G	.	.	MAF_INRAE=50.0;MAF_USDA=38.235
NC_035080.1	26999173	.	G	A	.	.	MAF_USDA=6.557
NC_035080.1	26999265	.	T	A	.	.	MAF_USDA=7.059
NC_035080.1	26999348	.	G	A	.	.	MAF_INRAE=10.127;MAF_USDA=5.882
NC_035080.1	26999350	.	G	T	.	.	MAF_INRAE=6.667;MAF_USDA=5.882
NC_035080.1	26999351	.	C	A	.	.	MAF_INRAE=10.127;MAF_USDA=1.639
NC_035080.1	26999375	.	G	A	.	.	MAF_INRAE=9.494
NC_035080.1	26999553	.	G	T	.	.	MAF_USDA=27.083
NC_035080.1	26999554	.	T	A	.	.	MAF_USDA=45.833
NC_035080.1	27001025	.	G	T	.	.	MAF_USDA=8.333
NC_035080.1	27001071	.	C	T	.	.	MAF_INRAE=5.833;MAF_USDA=8.235
NC_035080.1	27001089	.	T	A	.	.	MAF_USDA=6.557
NC_035080.1	27001104	.	A	C	.	.	MAF_INRAE=3.333
NC_035080.1	27001124	.	G	A	.	.	MAF_USDA=6.557
NC_035080.1	27001152	.	T	C	.	.	MAF_USDA=1.639
NC_035080.1	27001175	.	G	A	.	.	MAF_INRAE=8.333;MAF_USDA=2.459
NC_035080.1	27001191	.	A	T	.	.	MAF_INRAE=9.167
NC_035080.1	27001197	.	G	A	.	.	MAF_USDA=6.557
NC_035080.1	27001213	.	C	T	.	.	MAF_USDA=6.557
NC_035080.1	27001214	.	G	A	.	.	MAF_INRAE=9.167;MAF_USDA=25.0
NC_035080.1	27001241	.	C	T	.	.	MAF_INRAE=7.5
NC_035080.1	27001261	.	G	C	.	.	MAF_INRAE=1.667;MAF_USDA=8.333
NC_035080.1	27001269	.	G	A	.	.	MAF_INRAE=1.667
NC_035080.1	27001276	.	C	G	.	.	MAF_USDA=6.557
NC_035080.1	27001279	.	T	A	.	.	MAF_INRAE=2.5;MAF_USDA=2.353
NC_035080.1	27001306	.	A	T	.	.	MAF_INRAE=15.19;MAF_USDA=8.235
NC_035080.1	27001391	.	C	A	.	.	MAF_INRAE=22.152
NC_035080.1	27001447	.	G	T	.	.	MAF_INRAE=7.595;MAF_USDA=9.016
NC_035080.1	27001527	.	C	T	.	.	MAF_INRAE=1.667
NC_035080.1	27001552	.	C	A	.	.	MAF_INRAE=42.5;MAF_USDA=33.333
NC_035080.1	27001577	.	G	C	.	.	MAF_USDA=1.639
NC_035080.1	27001652	.	C	G	.	.	MAF_INRAE=10.759
NC_035080.1	27001696	.	G	T	.	.	MAF_USDA=2.459
NC_035080.1	27001699	.	G	A	.	.	MAF_INRAE=11.392;MAF_USDA=8.235
NC_035080.1	27001714	.	G	T	.	.	MAF_INRAE=8.861;MAF_USDA=4.706
NC_035080.1	27001717	.	G	T	.	.	MAF_INRAE=39.241;MAF_USDA=15.882
NC_035080.1	27001718	.	C	T	.	.	MAF_INRAE=46.667;MAF_USDA=15.882
NC_035080.1	27001735	.	G	A	.	.	MAF_USDA=7.377
NC_035080.1	27001737	.	A	C	.	.	MAF_USDA=7.377
NC_035080.1	27001740	.	G	T	.	.	MAF_INRAE=39.241;MAF_USDA=21.765
NC_035080.1	27001741	.	T	G	.	.	MAF_USDA=10.0
NC_035080.1	27001750	.	G	A	.	.	MAF_USDA=7.377
NC_035080.1	27001761	.	A	G	.	.	MAF_INRAE=39.241;MAF_USDA=21.765
NC_035080.1	27001819	.	C	A	.	.	MAF_INRAE=2.5;MAF_USDA=1.639
NC_035080.1	27001842	.	T	A	.	.	MAF_USDA=7.059
NC_035080.1	27001934	.	G	C	.	.	MAF_INRAE=10.759;MAF_USDA=17.647
NC_035080.1	27001975	.	T	G	.	.	MAF_INRAE=11.392;MAF_USDA=15.294
NC_035080.1	27002145	.	G	A	.	.	MAF_INRAE=10.759;MAF_USDA=4.918
NC_035080.1	27002165	.	C	T	.	.	MAF_USDA=6.557
NC_035080.1	27002280	.	A	C	.	.	MAF_INRAE=50.0;MAF_USDA=44.706
NC_035080.1	27002477	.	G	C	.	.	MAF_USDA=6.557
NC_035080.1	27002615	.	A	T	.	.	MAF_INRAE=10.127
NC_035080.1	27002703	.	A	T	.	.	MAF_USDA=6.557
NC_035080.1	27002707	.	A	T	.	.	MAF_USDA=7.059
NC_035080.1	27002769	.	T	A	.	.	MAF_USDA=2.459
NC_035080.1	27002785	.	T	A	.	.	MAF_INRAE=5.263;MAF_USDA=3.279
NC_035080.1	27002817	.	C	T	.	.	MAF_INRAE=10.759;MAF_USDA=4.918
NC_035080.1	27002823	.	G	C	.	.	MAF_INRAE=38.608;MAF_USDA=26.471
NC_035080.1	27002963	.	G	A	.	.	MAF_USDA=4.098
NC_035080.1	27002990	.	T	C	.	.	MAF_INRAE=17.722;MAF_USDA=1.639
NC_035080.1	27003048	.	A	T	.	.	MAF_USDA=6.25
NC_035080.1	27003049	.	T	A	.	.	MAF_USDA=6.25
NC_035080.1	27003090	.	A	C	.	.	MAF_USDA=6.557
NC_035080.1	27003128	.	G	A	.	.	MAF_INRAE=5.263;MAF_USDA=3.279
NC_035080.1	27003147	.	G	A	.	.	MAF_INRAE=17.722;MAF_USDA=11.176
NC_035080.1	27003157	.	C	T	.	.	MAF_USDA=2.459
NC_035080.1	27003180	.	G	A	.	.	MAF_USDA=1.639
NC_035080.1	27003200	.	C	A	.	.	MAF_INRAE=39.241;MAF_USDA=15.882
NC_035080.1	27003292	.	G	A	.	.	MAF_USDA=5.738
NC_035080.1	27003401	.	A	G	.	.	MAF_INRAE=49.367;MAF_USDA=45.882
NC_035080.1	27003439	.	G	A	.	.	MAF_USDA=3.279
NC_035080.1	27003442	.	T	C	.	.	MAF_USDA=8.333
NC_035080.1	27003494	.	T	C	.	.	MAF_USDA=8.235
NC_035080.1	27003554	.	C	A	.	.	MAF_INRAE=11.392;MAF_USDA=8.235
NC_035080.1	27003574	.	G	A	.	.	MAF_INRAE=49.367;MAF_USDA=42.941
NC_035080.1	27003592	.	G	A	.	.	MAF_USDA=22.917
NC_035080.1	27003655	.	A	T	.	.	MAF_INRAE=11.392;MAF_USDA=18.824
NC_035080.1	27003663	.	C	A	.	.	MAF_USDA=6.557
NC_035080.1	27003726	.	T	G	.	.	MAF_USDA=1.639
NC_035080.1	27003745	.	A	G	.	.	MAF_USDA=1.639
NC_035080.1	27003752	.	T	G	.	.	MAF_USDA=3.279
NC_035080.1	27003769	.	C	A	.	.	MAF_USDA=1.639
NC_035080.1	27003781	.	T	C	.	.	MAF_INRAE=39.241;MAF_USDA=15.294
NC_035080.1	27003796	.	A	G	.	.	MAF_INRAE=49.367;MAF_USDA=43.529
NC_035080.1	27003828	.	G	A	.	.	MAF_INRAE=11.392;MAF_USDA=17.647
NC_035080.1	27003843	.	A	T	.	.	MAF_INRAE=49.367;MAF_USDA=43.529
NC_035080.1	27003898	.	C	T	.	.	MAF_INRAE=5.263
NC_035080.1	27003899	.	G	A	.	.	MAF_USDA=1.639
NC_035080.1	27003911	.	G	C	.	.	MAF_USDA=7.377
NC_035080.1	27003946	.	G	A	.	.	MAF_USDA=28.824
NC_035080.1	27004056	.	A	G	.	.	MAF_INRAE=11.392;MAF_USDA=12.295
NC_035080.1	27004237	.	G	A	.	.	MAF_INRAE=11.392;MAF_USDA=8.235
NC_035080.1	27004326	.	G	A	.	.	MAF_USDA=6.25
NC_035080.1	27004342	.	G	A	.	.	MAF_INRAE=39.241;MAF_USDA=14.706
NC_035080.1	27004403	.	C	T	.	.	MAF_USDA=8.197
NC_035080.1	27004451	.	A	G	.	.	MAF_INRAE=10.127
NC_035080.1	27004486	.	T	C	.	.	MAF_INRAE=21.667
NC_035080.1	27004520	.	T	C	.	.	MAF_INRAE=7.595;MAF_USDA=2.941
NC_035080.1	27004593	.	C	T	.	.	MAF_USDA=1.639
NC_035080.1	27004612	.	T	C	.	.	MAF_USDA=6.25
NC_035080.1	27004700	.	G	C	.	.	MAF_USDA=2.459
NC_035080.1	27004712	.	T	A	.	.	MAF_INRAE=50.0;MAF_USDA=42.941
NC_035080.1	27004745	.	A	G	.	.	MAF_INRAE=11.392;MAF_USDA=8.824
NC_035080.1	27004810	.	A	C	.	.	MAF_USDA=8.333
NC_035080.1	27004833	.	C	T	.	.	MAF_INRAE=11.392;MAF_USDA=18.452
NC_035080.1	27004916	.	A	T	.	.	MAF_USDA=8.333
NC_035080.1	27004996	.	A	G	.	.	MAF_INRAE=43.038;MAF_USDA=22.024
NC_035080.1	27005052	.	G	A	.	.	MAF_USDA=7.5
NC_035080.1	27005073	.	C	T	.	.	MAF_USDA=7.5
NC_035080.1	27005158	.	A	G	.	.	MAF_INRAE=6.667;MAF_USDA=3.333
NC_035080.1	27005242	.	C	T	.	.	MAF_USDA=8.333
NC_035080.1	27005244	.	G	T	.	.	MAF_INRAE=15.789;MAF_USDA=17.857
NC_035080.1	27005253	.	G	A	.	.	MAF_USDA=3.333
NC_035080.1	27005269	.	G	C	.	.	MAF_INRAE=15.789
NC_035080.1	27005311	.	C	T	.	.	MAF_INRAE=39.241;MAF_USDA=14.881
NC_035080.1	27005328	.	G	T	.	.	MAF_USDA=25.0
NC_035080.1	27005452	.	G	A	.	.	MAF_INRAE=17.722
NC_035080.1	27005454	.	G	A	.	.	MAF_USDA=5.882
NC_035080.1	27005512	.	G	T	.	.	MAF_USDA=1.639
NC_035080.1	27005524	.	A	G	.	.	MAF_INRAE=17.722;MAF_USDA=1.639
NC_035080.1	27005552	.	C	A	.	.	MAF_INRAE=10.127;MAF_USDA=7.059
NC_035080.1	27005609	.	G	A	.	.	MAF_USDA=1.639
NC_035080.1	27005642	.	A	G	.	.	MAF_INRAE=10.759;MAF_USDA=4.918
NC_035080.1	27005643	.	T	C	.	.	MAF_INRAE=15.0;MAF_USDA=40.588
NC_035080.1	27005644	.	G	A	.	.	MAF_USDA=7.377
NC_035080.1	27005648	.	C	T	.	.	MAF_INRAE=10.127;MAF_USDA=1.639
NC_035080.1	27005679	.	T	C	.	.	MAF_USDA=3.529
NC_035080.1	27005701	.	A	T	.	.	MAF_INRAE=39.241
NC_035080.1	27005702	.	A	T	.	.	MAF_INRAE=10.0
NC_035080.1	27005703	.	A	T	.	.	MAF_INRAE=6.667
NC_035080.1	27005813	.	C	T	.	.	MAF_INRAE=31.646;MAF_USDA=42.353
NC_035080.1	27005821	.	T	C	.	.	MAF_INRAE=15.789
NC_035080.1	27005872	.	C	T	.	.	MAF_INRAE=17.089
NC_035080.1	27005940	.	T	A	.	.	MAF_INRAE=10.127;MAF_USDA=1.639
NC_035080.1	27005954	.	A	T	.	.	MAF_INRAE=11.392;MAF_USDA=8.235
NC_035080.1	27005961	.	G	A	.	.	MAF_USDA=8.197
NC_035080.1	27006002	.	T	C	.	.	MAF_INRAE=10.127;MAF_USDA=16.471
NC_035080.1	27006014	.	T	A	.	.	MAF_USDA=6.557
NC_035080.1	27006103	.	T	C	.	.	MAF_INRAE=21.053;MAF_USDA=24.118
NC_035080.1	27006105	.	T	A	.	.	MAF_USDA=24.118
NC_035080.1	27006109	.	A	T	.	.	MAF_USDA=23.529
NC_035080.1	27006242	.	C	T	.	.	MAF_INRAE=12.025;MAF_USDA=15.882
NC_035080.1	27006256	.	T	A	.	.	MAF_INRAE=10.127;MAF_USDA=1.639
NC_035080.1	27006551	.	C	T	.	.	MAF_USDA=2.459
NC_035080.1	27006570	.	A	T	.	.	MAF_USDA=1.639
NC_035080.1	27006586	.	A	G	.	.	MAF_USDA=2.459
NC_035080.1	27006590	.	A	G	.	.	MAF_INRAE=19.62;MAF_USDA=23.529
NC_035080.1	27006660	.	T	G	.	.	MAF_INRAE=22.785;MAF_USDA=40.0
NC_035080.1	27006661	.	G	T	.	.	MAF_INRAE=45.833;MAF_USDA=14.706
NC_035080.1	27006722	.	T	C	.	.	MAF_INRAE=22.152;MAF_USDA=40.0
NC_035080.1	27006793	.	G	A	.	.	MAF_INRAE=11.392;MAF_USDA=10.0
NC_035080.1	27006861	.	G	A	.	.	MAF_INRAE=15.789;MAF_USDA=2.459
NC_035080.1	27006980	.	C	A	.	.	MAF_INRAE=5.263
NC_035080.1	27007019	.	G	C	.	.	MAF_USDA=3.529
NC_035080.1	27007086	.	T	C	.	.	MAF_INRAE=32.911
NC_035080.1	27007120	.	A	C	.	.	MAF_INRAE=8.228;MAF_USDA=2.459
NC_035080.1	27007239	.	A	G	.	.	MAF_USDA=6.25
NC_035080.1	27007258	.	C	G	.	.	MAF_INRAE=5.263;MAF_USDA=4.918
NC_035080.1	27007294	.	C	T	.	.	MAF_USDA=4.918
NC_035080.1	27007432	.	T	C	.	.	MAF_USDA=5.882
NC_035080.1	27007457	.	T	G	.	.	MAF_USDA=1.639
NC_035080.1	27007458	.	T	G	.	.	MAF_USDA=6.471
NC_035080.1	27007460	.	G	T	.	.	MAF_USDA=1.639
NC_035080.1	27007488	.	T	G	.	.	MAF_INRAE=17.722;MAF_USDA=30.328
NC_035080.1	27007654	.	A	C	.	.	MAF_INRAE=49.367;MAF_USDA=25.595
NC_035080.1	27007722	.	C	T	.	.	MAF_INRAE=24.051;MAF_USDA=18.824
NC_035080.1	27007723	.	T	A	.	.	MAF_INRAE=7.5;MAF_USDA=11.176
NC_035080.1	27007734	.	A	G	.	.	MAF_USDA=28.689
NC_035080.1	27007748	.	A	G	.	.	MAF_INRAE=27.848;MAF_USDA=40.588
NC_035080.1	27007755	.	C	A	.	.	MAF_USDA=6.25
NC_035080.1	27007895	.	T	C	.	.	MAF_USDA=3.529
NC_035080.1	27007911	.	A	C	.	.	MAF_USDA=2.459
NC_035080.1	27007916	.	C	A	.	.	MAF_INRAE=21.519;MAF_USDA=24.706
NC_035080.1	27008024	.	T	G	.	.	MAF_INRAE=5.263;MAF_USDA=3.279
NC_035080.1	27008074	.	C	T	.	.	MAF_USDA=3.529
NC_035080.1	27008219	.	T	A	.	.	MAF_USDA=16.393
NC_035080.1	27008260	.	G	T	.	.	MAF_USDA=2.459
NC_035080.1	27008408	.	G	C	.	.	MAF_USDA=2.459
NC_035080.1	27008424	.	G	T	.	.	MAF_USDA=5.738
NC_035080.1	27008452	.	T	C	.	.	MAF_INRAE=3.165;MAF_USDA=6.548
NC_035080.1	27008618	.	C	A	.	.	MAF_INRAE=7.595;MAF_USDA=11.176
NC_035080.1	27008760	.	C	T	.	.	MAF_INRAE=5.263;MAF_USDA=3.279
NC_035080.1	27008764	.	C	G	.	.	MAF_INRAE=10.127
NC_035080.1	27008820	.	G	A	.	.	MAF_INRAE=20.253;MAF_USDA=17.059
NC_035080.1	27008882	.	T	C	.	.	MAF_USDA=3.279
NC_035080.1	27008952	.	C	T	.	.	MAF_USDA=1.639
NC_035080.1	27009044	.	T	A	.	.	MAF_USDA=6.25
NC_035080.1	27009099	.	A	G	.	.	MAF_USDA=5.738
NC_035080.1	27009156	.	G	T	.	.	MAF_USDA=6.557
NC_035080.1	27009159	.	T	A	.	.	MAF_INRAE=44.937;MAF_USDA=28.824
NC_035080.1	27009176	.	G	A	.	.	MAF_INRAE=32.911;MAF_USDA=16.471
NC_035080.1	27009181	.	C	T	.	.	MAF_USDA=1.639
NC_035080.1	27009203	.	C	T	.	.	MAF_USDA=3.279
NC_035080.1	27009233	.	C	A	.	.	MAF_INRAE=27.215;MAF_USDA=20.588
NC_035080.1	27009293	.	A	C	.	.	MAF_USDA=3.279
NC_035080.1	27009295	.	T	A	.	.	MAF_INRAE=31.646;MAF_USDA=6.471
NC_035080.1	27009379	.	T	G	.	.	MAF_USDA=1.639
NC_035080.1	27009414	.	C	T	.	.	MAF_INRAE=17.722
NC_035080.1	27009472	.	A	C	.	.	MAF_INRAE=31.646;MAF_USDA=6.471
NC_035080.1	27009487	.	T	C	.	.	MAF_USDA=6.25
NC_035080.1	27009520	.	C	T	.	.	MAF_INRAE=45.57;MAF_USDA=38.095
NC_035080.1	27009640	.	C	G	.	.	MAF_USDA=28.689
NC_035080.1	27009651	.	C	T	.	.	MAF_INRAE=21.667
NC_035080.1	27009652	.	G	A	.	.	MAF_USDA=8.333
NC_035080.1	27009709	.	C	T	.	.	MAF_USDA=2.459
NC_035080.1	27009721	.	T	A	.	.	MAF_USDA=7.377
NC_035080.1	27009785	.	C	T	.	.	MAF_INRAE=9.494;MAF_USDA=6.557
NC_035080.1	27009804	.	G	A	.	.	MAF_INRAE=11.392;MAF_USDA=8.235
NC_035080.1	27009977	.	A	G	.	.	MAF_USDA=3.529
NC_035080.1	27009982	.	A	T	.	.	MAF_INRAE=45.57;MAF_USDA=28.235
NC_035080.1	27010002	.	C	A	.	.	MAF_INRAE=32.278;MAF_USDA=21.176
NC_035080.1	27010105	.	C	G	.	.	MAF_INRAE=17.722
NC_035080.1	27010112	.	A	C	.	.	MAF_INRAE=32.278;MAF_USDA=10.0
NC_035080.1	27010155	.	G	T	.	.	MAF_USDA=2.459
NC_035080.1	27010158	.	C	A	.	.	MAF_USDA=6.557
NC_035080.1	27010205	.	T	A	.	.	MAF_USDA=25.882
NC_035080.1	27010241	.	T	A	.	.	MAF_USDA=3.279
NC_035080.1	27010243	.	A	G	.	.	MAF_INRAE=21.519;MAF_USDA=17.059
NC_035080.1	27010274	.	G	A	.	.	MAF_INRAE=15.789
NC_035080.1	27010310	.	T	G	.	.	MAF_USDA=25.882
NC_035080.1	27010334	.	G	A	.	.	MAF_INRAE=11.392;MAF_USDA=10.588
NC_035080.1	27010350	.	G	T	.	.	MAF_INRAE=31.646;MAF_USDA=15.882
NC_035080.1	27010412	.	A	T	.	.	MAF_USDA=5.738
NC_035080.1	27010430	.	G	T	.	.	MAF_USDA=32.941
NC_035080.1	27010457	.	A	G	.	.	MAF_USDA=30.328
NC_035080.1	27010608	.	G	A	.	.	MAF_INRAE=9.167
NC_035080.1	27010613	.	C	G	.	.	MAF_USDA=22.917
NC_035080.1	27010712	.	C	T	.	.	MAF_USDA=2.459
NC_035080.1	27010858	.	G	C	.	.	MAF_USDA=2.459
NC_035080.1	27010862	.	G	A	.	.	MAF_INRAE=5.833
NC_035080.1	27010897	.	A	G	.	.	MAF_INRAE=13.333;MAF_USDA=16.471
NC_035080.1	27010912	.	C	A	.	.	MAF_USDA=2.459
NC_035080.1	27010982	.	T	G	.	.	MAF_INRAE=18.354
NC_035080.1	27011004	.	G	A	.	.	MAF_USDA=2.459
NC_035080.1	27011012	.	C	A	.	.	MAF_INRAE=46.203;MAF_USDA=29.412
NC_035080.1	27011118	.	T	C	.	.	MAF_INRAE=45.57;MAF_USDA=38.824
NC_035080.1	27011152	.	G	T	.	.	MAF_USDA=3.279
NC_035080.1	27011360	.	C	T	.	.	MAF_INRAE=32.911;MAF_USDA=21.176
NC_035080.1	27011576	.	A	T	.	.	MAF_INRAE=21.519;MAF_USDA=17.059
NC_035080.1	27011635	.	C	T	.	.	MAF_USDA=2.459
NC_035080.1	27011681	.	C	A	.	.	MAF_USDA=29.508
NC_035080.1	27011782	.	A	G	.	.	MAF_USDA=8.333
NC_035080.1	27011879	.	A	T	.	.	MAF_INRAE=5.263;MAF_USDA=5.0
NC_035080.1	27011901	.	C	A	.	.	MAF_INRAE=10.759;MAF_USDA=2.5
NC_035080.1	27011915	.	C	T	.	.	MAF_USDA=6.667
NC_035080.1	27011929	.	C	T	.	.	MAF_INRAE=5.263;MAF_USDA=5.0
NC_035080.1	27012007	.	C	A	.	.	MAF_USDA=2.459
NC_035080.1	27012126	.	G	A	.	.	MAF_USDA=4.098
NC_035080.1	27012150	.	C	T	.	.	MAF_USDA=3.529
NC_035080.1	27012196	.	T	A	.	.	MAF_INRAE=17.722
NC_035080.1	27012203	.	T	C	.	.	MAF_INRAE=17.722
NC_035080.1	27012240	.	T	C	.	.	MAF_INRAE=26.582;MAF_USDA=27.059
NC_035080.1	27012248	.	T	G	.	.	MAF_INRAE=1.667
NC_035080.1	27012263	.	G	A	.	.	MAF_INRAE=10.127;MAF_USDA=2.459
NC_035080.1	27012332	.	T	C	.	.	MAF_INRAE=32.911;MAF_USDA=10.0
NC_035080.1	27012341	.	T	G	.	.	MAF_INRAE=21.519;MAF_USDA=17.059
NC_035080.1	27012402	.	G	A	.	.	MAF_INRAE=17.722
NC_035080.1	27012426	.	A	C	.	.	MAF_INRAE=32.911;MAF_USDA=15.882
NC_035080.1	27012456	.	A	G	.	.	MAF_INRAE=17.722
NC_035080.1	27012513	.	A	G	.	.	MAF_USDA=6.557
NC_035080.1	27012541	.	C	T	.	.	MAF_INRAE=27.848;MAF_USDA=26.471
NC_035080.1	27012544	.	A	C	.	.	MAF_USDA=3.529
NC_035080.1	27012566	.	G	T	.	.	MAF_USDA=7.377
NC_035080.1	27012597	.	G	T	.	.	MAF_USDA=1.639
NC_035080.1	27012601	.	T	A	.	.	MAF_INRAE=45.57;MAF_USDA=43.75
NC_035080.1	27012615	.	A	T	.	.	MAF_USDA=6.471
NC_035080.1	27012636	.	C	T	.	.	MAF_INRAE=32.911;MAF_USDA=17.059
NC_035080.1	27012640	.	A	T	.	.	MAF_USDA=6.557
NC_035080.1	27012706	.	A	C	.	.	MAF_USDA=6.471
NC_035080.1	27012721	.	C	T	.	.	MAF_USDA=6.557
NC_035080.1	27012760	.	G	A	.	.	MAF_USDA=2.459
NC_035080.1	27012821	.	G	C	.	.	MAF_USDA=28.824
NC_035080.1	27012844	.	C	T	.	.	MAF_INRAE=45.57;MAF_USDA=34.118
NC_035080.1	27012901	.	T	C	.	.	MAF_USDA=4.098
NC_035080.1	27013048	.	A	G	.	.	MAF_INRAE=10.127;MAF_USDA=6.557
NC_035080.1	27013147	.	A	G	.	.	MAF_USDA=6.557
NC_035080.1	27013259	.	G	A	.	.	MAF_INRAE=17.722
NC_035080.1	27013260	.	C	A	.	.	MAF_INRAE=21.667
NC_035080.1	27013383	.	C	T	.	.	MAF_USDA=2.459
NC_035080.1	27013435	.	G	A	.	.	MAF_INRAE=15.789;MAF_USDA=1.639
NC_035080.1	27013556	.	C	T	.	.	MAF_INRAE=17.722
NC_035080.1	27013559	.	G	A	.	.	MAF_USDA=1.639
NC_035080.1	27013663	.	G	A	.	.	MAF_USDA=2.459
NC_035080.1	27013665	.	T	G	.	.	MAF_USDA=8.333
NC_035080.1	27013667	.	T	A	.	.	MAF_USDA=8.333
NC_035080.1	27013673	.	T	G	.	.	MAF_USDA=18.852
NC_035080.1	27013734	.	C	T	.	.	MAF_INRAE=10.759;MAF_USDA=4.918
NC_035080.1	27013747	.	A	G	.	.	MAF_INRAE=49.367;MAF_USDA=32.353
NC_035080.1	27013836	.	C	T	.	.	MAF_INRAE=8.861
NC_035080.1	27013840	.	A	T	.	.	MAF_USDA=3.279
NC_035080.1	27013854	.	G	C	.	.	MAF_USDA=22.917
NC_035080.1	27013891	.	T	A	.	.	MAF_USDA=7.377
NC_035080.1	27013895	.	G	A	.	.	MAF_INRAE=17.722;MAF_USDA=13.529
NC_035080.1	27013935	.	G	T	.	.	MAF_INRAE=17.722;MAF_USDA=11.176
NC_035080.1	27014021	.	A	T	.	.	MAF_USDA=2.459
NC_035080.1	27014049	.	C	T	.	.	MAF_INRAE=3.165;MAF_USDA=6.471
NC_035080.1	27014063	.	G	T	.	.	MAF_USDA=6.557
NC_035080.1	27014069	.	C	G	.	.	MAF_INRAE=10.127;MAF_USDA=6.557
NC_035080.1	27014132	.	G	A	.	.	MAF_USDA=3.529
NC_035080.1	27014218	.	T	G	.	.	MAF_INRAE=8.228
NC_035080.1	27014301	.	T	C	.	.	MAF_INRAE=5.263;MAF_USDA=2.941
NC_035080.1	27014447	.	T	G	.	.	MAF_USDA=2.459
NC_035080.1	27014460	.	G	C	.	.	MAF_USDA=2.459
NC_035080.1	27014493	.	A	G	.	.	MAF_USDA=6.557
NC_035080.1	27014522	.	C	T	.	.	MAF_INRAE=17.722
NC_035080.1	27014622	.	G	A	.	.	MAF_USDA=15.574
NC_035080.1	27014648	.	T	G	.	.	MAF_INRAE=10.759;MAF_USDA=4.918
NC_035080.1	27014816	.	T	G	.	.	MAF_USDA=3.529
NC_035080.1	27014862	.	T	A	.	.	MAF_USDA=6.25
NC_035080.1	27014934	.	T	A	.	.	MAF_USDA=7.377
NC_035080.1	27014945	.	C	A	.	.	MAF_USDA=8.197
NC_035080.1	27014996	.	A	C	.	.	MAF_USDA=5.738
NC_035080.1	27015006	.	G	C	.	.	MAF_USDA=4.918
NC_035080.1	27015039	.	A	T	.	.	MAF_INRAE=17.089
NC_035080.1	27015079	.	A	G	.	.	MAF_USDA=1.639
NC_035080.1	27015159	.	T	A	.	.	MAF_USDA=6.557
NC_035080.1	27015253	.	T	A	.	.	MAF_USDA=2.459
NC_035080.1	27015272	.	A	C	.	.	MAF_INRAE=5.833;MAF_USDA=3.279
NC_035080.1	27015337	.	G	A	.	.	MAF_USDA=2.083
NC_035080.1	27015348	.	G	A	.	.	MAF_INRAE=11.392;MAF_USDA=19.412
NC_035080.1	27015356	.	A	G	.	.	MAF_USDA=2.459
NC_035080.1	27015387	.	C	T	.	.	MAF_USDA=4.098
NC_035080.1	27015492	.	G	T	.	.	MAF_INRAE=11.392;MAF_USDA=10.0
NC_035080.1	27015515	.	T	A	.	.	MAF_USDA=3.529
NC_035080.1	27015578	.	T	C	.	.	MAF_USDA=6.25
NC_035080.1	27015627	.	T	C	.	.	MAF_INRAE=11.392
NC_035080.1	27015628	.	T	C	.	.	MAF_USDA=7.377
NC_035080.1	27015752	.	G	A	.	.	MAF_USDA=2.459
NC_035080.1	27015836	.	C	A	.	.	MAF_USDA=6.25
NC_035080.1	27015910	.	C	T	.	.	MAF_USDA=6.557
NC_035080.1	27015923	.	G	A	.	.	MAF_USDA=1.639
NC_035080.1	27016051	.	G	A	.	.	MAF_USDA=6.25
NC_035080.1	27016076	.	A	G	.	.	MAF_INRAE=11.392;MAF_USDA=10.0
NC_035080.1	27016077	.	G	A	.	.	MAF_USDA=2.459
NC_035080.1	27016178	.	G	T	.	.	MAF_USDA=4.098
NC_035080.1	27016197	.	A	T	.	.	MAF_INRAE=11.392;MAF_USDA=10.0
NC_035080.1	27016260	.	T	A	.	.	MAF_USDA=1.639
NC_035080.1	27016349	.	A	T	.	.	MAF_USDA=4.098
NC_035080.1	27016451	.	C	T	.	.	MAF_USDA=6.557
NC_035080.1	27016512	.	T	C	.	.	MAF_INRAE=21.519;MAF_USDA=28.235
NC_035080.1	27016597	.	T	C	.	.	MAF_INRAE=10.759;MAF_USDA=4.098
NC_035080.1	27016718	.	A	T	.	.	MAF_USDA=3.529
NC_035080.1	27016724	.	G	A	.	.	MAF_INRAE=6.667;MAF_USDA=3.279
NC_035080.1	27016740	.	G	A	.	.	MAF_USDA=7.647
NC_035080.1	27016754	.	C	T	.	.	MAF_INRAE=11.392;MAF_USDA=20.833
NC_035080.1	27016822	.	A	T	.	.	MAF_USDA=8.333
NC_035080.1	27016851	.	A	C	.	.	MAF_INRAE=41.667
NC_035080.1	27016852	.	A	C	.	.	MAF_INRAE=21.667
NC_035080.1	27016884	.	T	G	.	.	MAF_USDA=7.059
NC_035080.1	27016932	.	C	T	.	.	MAF_INRAE=12.025;MAF_USDA=17.059
NC_035080.1	27016979	.	G	A	.	.	MAF_INRAE=8.228;MAF_USDA=10.0
NC_035080.1	27017213	.	C	A	.	.	MAF_INRAE=10.127
NC_035080.1	27017419	.	A	C	.	.	MAF_INRAE=31.646
NC_035080.1	27017469	.	A	G	.	.	MAF_USDA=8.333
NC_035080.1	27017552	.	G	A	.	.	MAF_INRAE=15.789
NC_035080.1	27017605	.	C	A	.	.	MAF_USDA=2.459
NC_035080.1	27017621	.	G	T	.	.	MAF_USDA=7.377
NC_035080.1	27017639	.	A	G	.	.	MAF_USDA=1.639
NC_035080.1	27017861	.	T	A	.	.	MAF_INRAE=10.759;MAF_USDA=4.918
NC_035080.1	27017886	.	A	T	.	.	MAF_INRAE=25.316;MAF_USDA=35.294
NC_035080.1	27017963	.	A	G	.	.	MAF_INRAE=25.949;MAF_USDA=34.118
NC_035080.1	27017971	.	C	T	.	.	MAF_USDA=8.824
NC_035080.1	27017988	.	G	C	.	.	MAF_USDA=5.0
NC_035080.1	27017991	.	A	C	.	.	MAF_USDA=1.667
NC_035080.1	27018045	.	T	G	.	.	MAF_USDA=4.918
NC_035080.1	27018064	.	T	G	.	.	MAF_USDA=8.235
NC_035080.1	27018089	.	G	A	.	.	MAF_USDA=8.824
NC_035080.1	27018113	.	A	C	.	.	MAF_USDA=4.918
NC_035080.1	27018169	.	T	C	.	.	MAF_USDA=6.557
NC_035080.1	27018277	.	T	C	.	.	MAF_USDA=8.333
NC_035080.1	27018278	.	A	G	.	.	MAF_INRAE=15.789
NC_035080.1	27018311	.	T	A	.	.	MAF_USDA=3.279
NC_035080.1	27018346	.	A	T	.	.	MAF_USDA=7.377
NC_035080.1	27018391	.	T	C	.	.	MAF_INRAE=34.81;MAF_USDA=37.647
NC_035080.1	27018400	.	T	G	.	.	MAF_INRAE=10.759;MAF_USDA=4.918
NC_035080.1	27018435	.	T	G	.	.	MAF_USDA=6.557
NC_035080.1	27018499	.	T	C	.	.	MAF_USDA=4.118
NC_035080.1	27018520	.	C	T	.	.	MAF_INRAE=10.127
NC_035080.1	27018523	.	T	C	.	.	MAF_USDA=6.557
NC_035080.1	27018538	.	C	T	.	.	MAF_INRAE=17.722
NC_035080.1	27018565	.	C	A	.	.	MAF_USDA=6.557
NC_035080.1	27018592	.	T	C	.	.	MAF_USDA=3.279
NC_035080.1	27018677	.	T	A	.	.	MAF_INRAE=11.392;MAF_USDA=8.235
NC_035080.1	27018746	.	T	A	.	.	MAF_INRAE=3.165;MAF_USDA=6.471
NC_035080.1	27018808	.	G	T	.	.	MAF_USDA=15.294
NC_035080.1	27018859	.	T	C	.	.	MAF_INRAE=10.759
NC_035080.1	27018928	.	T	A	.	.	MAF_INRAE=39.241;MAF_USDA=38.235
NC_035080.1	27018929	.	G	T	.	.	MAF_INRAE=11.392;MAF_USDA=17.647
NC_035080.1	27018944	.	T	A	.	.	MAF_USDA=1.639
NC_035080.1	27018993	.	C	T	.	.	MAF_INRAE=17.722;MAF_USDA=5.738
NC_035080.1	27019037	.	T	A	.	.	MAF_INRAE=17.722;MAF_USDA=5.085
NC_035080.1	27019054	.	T	G	.	.	MAF_INRAE=6.667;MAF_USDA=3.279
NC_035080.1	27019056	.	T	A	.	.	MAF_INRAE=6.667;MAF_USDA=3.279
NC_035080.1	27019109	.	C	T	.	.	MAF_INRAE=31.646;MAF_USDA=6.471
NC_035080.1	27019115	.	T	A	.	.	MAF_USDA=1.639
NC_035080.1	27019116	.	A	T	.	.	MAF_USDA=1.639
NC_035080.1	27019232	.	G	A	.	.	MAF_USDA=3.529
NC_035080.1	27019234	.	G	C	.	.	MAF_INRAE=38.608;MAF_USDA=38.235
NC_035080.1	27019285	.	C	A	.	.	MAF_USDA=3.279
NC_035080.1	27019291	.	C	A	.	.	MAF_INRAE=3.165;MAF_USDA=6.471
NC_035080.1	27019400	.	C	T	.	.	MAF_USDA=6.25
NC_035080.1	27019401	.	C	T	.	.	MAF_INRAE=18.354;MAF_USDA=22.941
NC_035080.1	27019458	.	C	A	.	.	MAF_INRAE=11.392;MAF_USDA=13.529
NC_035080.1	27019494	.	T	C	.	.	MAF_INRAE=11.392;MAF_USDA=13.529
NC_035080.1	27019512	.	C	T	.	.	MAF_INRAE=39.241;MAF_USDA=37.647
NC_035080.1	27019515	.	G	A	.	.	MAF_USDA=11.765
NC_035080.1	27019572	.	G	A	.	.	MAF_INRAE=39.241;MAF_USDA=38.235
NC_035080.1	27019632	.	C	T	.	.	MAF_INRAE=11.392;MAF_USDA=14.118
NC_035080.1	27019633	.	G	A	.	.	MAF_INRAE=8.333;MAF_USDA=8.824
NC_035080.1	27019642	.	C	T	.	.	MAF_INRAE=10.759;MAF_USDA=4.918
NC_035080.1	27019648	.	A	C	.	.	MAF_INRAE=25.316;MAF_USDA=25.294
NC_035080.1	27019666	.	T	A	.	.	MAF_USDA=3.529
NC_035080.1	27019688	.	T	C	.	.	MAF_USDA=15.476
NC_035080.1	27019744	.	T	C	.	.	MAF_INRAE=11.392;MAF_USDA=12.941
NC_035080.1	27019855	.	A	G	.	.	MAF_USDA=3.529
NC_035080.1	27019872	.	A	C	.	.	MAF_USDA=15.574
NC_035080.1	27019877	.	T	G	.	.	MAF_USDA=6.557
NC_035080.1	27019906	.	T	G	.	.	MAF_USDA=5.833
NC_035080.1	27019949	.	T	C	.	.	MAF_INRAE=11.392;MAF_USDA=14.118
NC_035080.1	27019956	.	C	T	.	.	MAF_USDA=6.25
NC_035080.1	27019986	.	G	A	.	.	MAF_USDA=4.098
NC_035080.1	27020031	.	C	G	.	.	MAF_INRAE=5.263;MAF_USDA=3.279
NC_035080.1	27020075	.	T	A	.	.	MAF_INRAE=17.722;MAF_USDA=23.529
NC_035080.1	27020099	.	G	A	.	.	MAF_INRAE=11.392;MAF_USDA=12.941
NC_035080.1	27020126	.	G	A	.	.	MAF_INRAE=11.392;MAF_USDA=12.941
NC_035080.1	27020147	.	A	T	.	.	MAF_USDA=6.557
NC_035080.1	27020236	.	A	T	.	.	MAF_INRAE=11.392;MAF_USDA=13.529
NC_035080.1	27020316	.	G	A	.	.	MAF_USDA=1.639
NC_035080.1	27020317	.	G	A	.	.	MAF_USDA=1.639
NC_035080.1	27020359	.	G	T	.	.	MAF_USDA=1.639
NC_035080.1	27020397	.	G	T	.	.	MAF_USDA=2.459
NC_035080.1	27020439	.	T	G	.	.	MAF_INRAE=8.333
NC_035080.1	27020509	.	T	A	.	.	MAF_USDA=2.459
NC_035080.1	27020542	.	T	A	.	.	MAF_INRAE=39.241;MAF_USDA=41.176
NC_035080.1	27020589	.	T	A	.	.	MAF_INRAE=11.392;MAF_USDA=8.235
NC_035080.1	27020616	.	C	G	.	.	MAF_INRAE=20.253;MAF_USDA=21.176
NC_035080.1	27020632	.	T	C	.	.	MAF_USDA=8.333
NC_035080.1	27020653	.	G	A	.	.	MAF_USDA=6.25
NC_035080.1	27020680	.	A	G	.	.	MAF_INRAE=31.646;MAF_USDA=17.059
NC_035080.1	27020786	.	G	T	.	.	MAF_INRAE=11.392;MAF_USDA=8.235
NC_035080.1	27020823	.	A	T	.	.	MAF_INRAE=11.392
NC_035080.1	27020824	.	C	A	.	.	MAF_INRAE=8.333;MAF_USDA=8.235
NC_035080.1	27020843	.	G	A	.	.	MAF_INRAE=11.392;MAF_USDA=7.647
NC_035080.1	27020905	.	G	C	.	.	MAF_USDA=16.393
NC_035080.1	27020944	.	A	C	.	.	MAF_INRAE=11.392;MAF_USDA=7.647
NC_035080.1	27021016	.	C	G	.	.	MAF_INRAE=11.392;MAF_USDA=8.235
NC_035080.1	27021026	.	G	T	.	.	MAF_USDA=5.738
NC_035080.1	27021084	.	T	G	.	.	MAF_INRAE=10.759;MAF_USDA=8.235
NC_035080.1	27021136	.	A	C	.	.	MAF_USDA=17.073
NC_035080.1	27021145	.	C	A	.	.	MAF_USDA=6.557
NC_035080.1	27021160	.	T	C	.	.	MAF_INRAE=5.833
NC_035080.1	27021163	.	T	C	.	.	MAF_USDA=10.417
NC_035080.1	27021195	.	C	T	.	.	MAF_INRAE=10.127;MAF_USDA=8.235
NC_035080.1	27021204	.	G	A	.	.	MAF_INRAE=10.759;MAF_USDA=8.235
NC_035080.1	27021222	.	A	G	.	.	MAF_USDA=6.25
NC_035080.1	27021249	.	A	G	.	.	MAF_INRAE=9.494;MAF_USDA=8.235
NC_035080.1	27021267	.	G	T	.	.	MAF_INRAE=25.316;MAF_USDA=25.294
NC_035080.1	27021288	.	A	C	.	.	MAF_INRAE=2.5
NC_035080.1	27021314	.	A	T	.	.	MAF_INRAE=11.392;MAF_USDA=8.235
NC_035080.1	27021341	.	C	T	.	.	MAF_INRAE=15.789;MAF_USDA=15.294
NC_035080.1	27021347	.	G	C	.	.	MAF_INRAE=11.392;MAF_USDA=8.235
NC_035080.1	27021377	.	C	T	.	.	MAF_USDA=11.475
NC_035080.1	27021396	.	G	T	.	.	MAF_INRAE=11.392;MAF_USDA=8.235
NC_035080.1	27021452	.	T	C	.	.	MAF_INRAE=5.263;MAF_USDA=3.279
NC_035080.1	27021456	.	T	C	.	.	MAF_INRAE=12.025;MAF_USDA=8.235
NC_035080.1	27021481	.	G	T	.	.	MAF_INRAE=11.392;MAF_USDA=8.235
NC_035080.1	27021495	.	A	G	.	.	MAF_INRAE=11.392;MAF_USDA=8.235
NC_035080.1	27021501	.	A	T	.	.	MAF_USDA=6.557
NC_035080.1	27021512	.	C	T	.	.	MAF_USDA=8.197
NC_035080.1	27021538	.	G	A	.	.	MAF_USDA=1.639
NC_035080.1	27021575	.	C	A	.	.	MAF_USDA=2.459
NC_035080.1	27021601	.	T	G	.	.	MAF_INRAE=10.759;MAF_USDA=8.235
NC_035080.1	27021612	.	A	T	.	.	MAF_INRAE=10.759;MAF_USDA=2.459
NC_035080.1	27021720	.	C	T	.	.	MAF_INRAE=6.667;MAF_USDA=3.279
NC_035080.1	27021741	.	G	T	.	.	MAF_INRAE=15.789;MAF_USDA=15.294
NC_035080.1	27021769	.	C	A	.	.	MAF_INRAE=31.646;MAF_USDA=6.548
NC_035080.1	27021791	.	C	G	.	.	MAF_INRAE=11.392;MAF_USDA=8.235
NC_035080.1	27021878	.	G	A	.	.	MAF_INRAE=11.392;MAF_USDA=8.235
NC_035080.1	27021913	.	G	T	.	.	MAF_USDA=6.557
NC_035080.1	27021937	.	C	A	.	.	MAF_INRAE=10.127
NC_035080.1	27021970	.	T	A	.	.	MAF_USDA=1.639
NC_035080.1	27022015	.	T	A	.	.	MAF_USDA=15.882
NC_035080.1	27022016	.	T	A	.	.	MAF_USDA=18.824
NC_035080.1	27022017	.	T	A	.	.	MAF_USDA=30.0
NC_035080.1	27022019	.	A	T	.	.	MAF_INRAE=10.127
NC_035080.1	27022077	.	A	C	.	.	MAF_USDA=5.738
NC_035080.1	27022115	.	G	T	.	.	MAF_USDA=6.25
NC_035080.1	27022128	.	T	G	.	.	MAF_USDA=7.377
NC_035080.1	27022132	.	T	C	.	.	MAF_USDA=2.459
NC_035080.1	27022140	.	A	G	.	.	MAF_INRAE=11.392;MAF_USDA=8.235
NC_035080.1	27022156	.	C	T	.	.	MAF_INRAE=8.228;MAF_USDA=11.176
NC_035080.1	27022231	.	G	A	.	.	MAF_INRAE=10.759;MAF_USDA=7.647
NC_035080.1	27022244	.	A	G	.	.	MAF_INRAE=23.333;MAF_USDA=22.024
NC_035080.1	27022261	.	G	A	.	.	MAF_INRAE=7.5;MAF_USDA=6.471
NC_035080.1	27022272	.	G	T	.	.	MAF_INRAE=1.667
NC_035080.1	27022295	.	T	G	.	.	MAF_INRAE=1.667
NC_035080.1	27022296	.	C	A	.	.	MAF_INRAE=1.667
NC_035080.1	27022324	.	G	T	.	.	MAF_INRAE=7.5;MAF_USDA=6.471
NC_035080.1	27022363	.	A	C	.	.	MAF_USDA=5.738
NC_035080.1	27022403	.	T	C	.	.	MAF_INRAE=1.667;MAF_USDA=4.118
NC_035080.1	27022427	.	C	A	.	.	MAF_USDA=10.656
NC_035080.1	27022483	.	G	A	.	.	MAF_INRAE=6.667;MAF_USDA=12.5
NC_035080.1	27022484	.	G	A	.	.	MAF_INRAE=6.667;MAF_USDA=10.417
NC_035080.1	27022548	.	C	T	.	.	MAF_USDA=29.167
NC_035080.1	27022554	.	A	C	.	.	MAF_USDA=8.333
NC_035080.1	27022571	.	G	T,A	.	.	MAF_INRAE=6.667;MAF_USDA=8.333
NC_035080.1	27022667	.	T	A	.	.	MAF_INRAE=9.167
NC_035080.1	27022682	.	C	T	.	.	MAF_INRAE=2.5
NC_035080.1	27022714	.	C	T	.	.	MAF_USDA=12.5
NC_035080.1	27022732	.	T	G	.	.	MAF_INRAE=18.333
NC_035080.1	27022734	.	G	A	.	.	MAF_USDA=7.377
NC_035080.1	27022775	.	C	T	.	.	MAF_INRAE=1.667
NC_035080.1	27022778	.	G	C	.	.	MAF_USDA=9.016
NC_035080.1	27022795	.	C	T	.	.	MAF_USDA=4.918
NC_035080.1	27022836	.	C	G	.	.	MAF_USDA=3.279
NC_035080.1	27022860	.	T	C	.	.	MAF_INRAE=7.595;MAF_USDA=6.25
NC_035080.1	27022865	.	T	C	.	.	MAF_INRAE=11.392;MAF_USDA=8.824
NC_035080.1	27022891	.	T	G	.	.	MAF_USDA=1.639
NC_035080.1	27022893	.	C	A	.	.	MAF_INRAE=31.646;MAF_USDA=6.471
NC_035080.1	27022915	.	A	G	.	.	MAF_USDA=1.639
NC_035080.1	27022935	.	A	G	.	.	MAF_INRAE=10.759;MAF_USDA=12.941
NC_035080.1	27023001	.	G	A	.	.	MAF_INRAE=5.0
NC_035080.1	27023008	.	G	T	.	.	MAF_INRAE=4.167
NC_035080.1	27023013	.	G	A	.	.	MAF_USDA=6.557
NC_035080.1	27023029	.	A	G	.	.	MAF_INRAE=7.5;MAF_USDA=12.5
NC_035080.1	27023050	.	C	T	.	.	MAF_INRAE=4.167
NC_035080.1	27023051	.	G	A	.	.	MAF_USDA=2.083
NC_035080.1	27023105	.	C	T	.	.	MAF_INRAE=8.333;MAF_USDA=14.583
NC_035080.1	27023135	.	G	A	.	.	MAF_INRAE=8.333;MAF_USDA=10.417
NC_035080.1	27023160	.	G	A	.	.	MAF_INRAE=2.5
NC_035080.1	27023172	.	T	G	.	.	MAF_INRAE=24.167;MAF_USDA=27.083
NC_035080.1	27023241	.	G	A	.	.	MAF_INRAE=10.759
NC_035080.1	27023277	.	A	G	.	.	MAF_INRAE=5.833;MAF_USDA=18.75
NC_035080.1	27023336	.	C	A	.	.	MAF_INRAE=1.667
NC_035080.1	27023353	.	G	A	.	.	MAF_INRAE=1.667
NC_035080.1	27023446	.	C	T	.	.	MAF_INRAE=2.5
NC_035080.1	27023448	.	G	T	.	.	MAF_USDA=6.25
NC_035080.1	27023462	.	G	C	.	.	MAF_USDA=4.918
NC_035080.1	27023463	.	C	T	.	.	MAF_INRAE=3.333;MAF_USDA=14.118
NC_035080.1	27023608	.	C	T	.	.	MAF_USDA=1.639
NC_035080.1	27023624	.	A	T	.	.	MAF_USDA=10.656
NC_035080.1	27023630	.	G	A	.	.	MAF_INRAE=8.228;MAF_USDA=6.25
NC_035080.1	27023658	.	G	A	.	.	MAF_USDA=2.459
NC_035080.1	27023668	.	G	T	.	.	MAF_USDA=6.25
NC_035080.1	27023728	.	G	A	.	.	MAF_USDA=2.083
NC_035080.1	27023752	.	G	A	.	.	MAF_INRAE=5.833;MAF_USDA=6.471
NC_035080.1	27023774	.	C	A	.	.	MAF_USDA=5.738
NC_035080.1	27023802	.	C	T	.	.	MAF_INRAE=4.167;MAF_USDA=10.417
NC_035080.1	27023833	.	C	T	.	.	MAF_INRAE=36.076;MAF_USDA=45.652
NC_035080.1	27023860	.	C	A	.	.	MAF_USDA=3.279
NC_035080.1	27023898	.	G	A	.	.	MAF_USDA=6.557
NC_035080.1	27023932	.	A	G	.	.	MAF_USDA=5.738
NC_035080.1	27023980	.	A	T	.	.	MAF_USDA=5.0
NC_035080.1	27024013	.	G	C	.	.	MAF_USDA=1.639
NC_035080.1	27024032	.	G	A	.	.	MAF_INRAE=9.167;MAF_USDA=2.459
NC_035080.1	27024092	.	G	A	.	.	MAF_INRAE=15.789;MAF_USDA=15.06
NC_035080.1	27024116	.	C	T	.	.	MAF_USDA=1.639
NC_035080.1	27024180	.	T	A	.	.	MAF_INRAE=10.759;MAF_USDA=1.639
NC_035080.1	27024183	.	T	A	.	.	MAF_INRAE=17.089;MAF_USDA=3.279
NC_035080.1	27024189	.	C	T	.	.	MAF_INRAE=15.789;MAF_USDA=12.5
NC_035080.1	27024190	.	C	T	.	.	MAF_USDA=12.5
NC_035080.1	27024201	.	G	A	.	.	MAF_INRAE=8.861;MAF_USDA=7.059
NC_035080.1	27024291	.	C	A	.	.	MAF_USDA=14.583
NC_035080.1	27024392	.	C	T	.	.	MAF_USDA=12.5
NC_035080.1	27024416	.	A	G	.	.	MAF_USDA=12.5
NC_035080.1	27024439	.	C	G	.	.	MAF_USDA=12.5
NC_035080.1	27024728	.	A	G	.	.	MAF_USDA=8.696
NC_035080.1	27024743	.	G	A	.	.	MAF_INRAE=18.421
NC_035080.1	27024746	.	C	G	.	.	MAF_USDA=43.478
NC_035080.1	27024763	.	C	T	.	.	MAF_USDA=4.918
NC_035080.1	27024928	.	C	A	.	.	MAF_USDA=4.918
NC_035080.1	27024960	.	C	T	.	.	MAF_USDA=7.627
NC_035080.1	27024982	.	G	A	.	.	MAF_USDA=17.5
NC_035080.1	27024986	.	C	T	.	.	MAF_USDA=3.333
NC_035080.1	27024988	.	C	T	.	.	MAF_USDA=3.333
NC_035080.1	27025060	.	G	A	.	.	MAF_USDA=9.167
NC_035080.1	27025084	.	C	T	.	.	MAF_USDA=5.0
NC_035080.1	27025180	.	C	T	.	.	MAF_USDA=16.393
NC_035080.1	27025539	.	G	A	.	.	MAF_USDA=2.941
NC_035080.1	27025542	.	G	T	.	.	MAF_INRAE=37.975;MAF_USDA=47.917
NC_035080.1	27025549	.	A	C	.	.	MAF_INRAE=37.975;MAF_USDA=47.917
NC_035080.1	27025614	.	A	C	.	.	MAF_INRAE=40.506;MAF_USDA=43.75
NC_035080.1	27025630	.	C	T	.	.	MAF_INRAE=21.053
NC_035080.1	27025699	.	C	T	.	.	MAF_USDA=6.25
NC_035080.1	27025737	.	A	G	.	.	MAF_INRAE=6.329;MAF_USDA=14.583
NC_035080.1	27025766	.	C	T	.	.	MAF_INRAE=15.789;MAF_USDA=12.353
NC_035080.1	27025782	.	G	A	.	.	MAF_INRAE=31.646;MAF_USDA=16.471
NC_035080.1	27025834	.	G	A	.	.	MAF_INRAE=10.759
NC_035080.1	27025835	.	C	A	.	.	MAF_USDA=1.639
NC_035080.1	27025874	.	G	T	.	.	MAF_INRAE=8.228
NC_035080.1	27025897	.	C	G	.	.	MAF_INRAE=8.228
NC_035080.1	27025907	.	G	T	.	.	MAF_USDA=6.25
NC_035080.1	27025916	.	G	A	.	.	MAF_USDA=14.583
NC_035080.1	27025931	.	T	C	.	.	MAF_USDA=10.87
NC_035080.1	27025933	.	G	A	.	.	MAF_USDA=10.87
NC_035080.1	27025964	.	G	T	.	.	MAF_USDA=10.87
NC_035080.1	27025988	.	T	A	.	.	MAF_USDA=3.279
NC_035080.1	27026002	.	C	T	.	.	MAF_USDA=1.639
NC_035080.1	27026024	.	C	A	.	.	MAF_USDA=7.377
NC_035080.1	27026058	.	C	T	.	.	MAF_USDA=9.836
NC_035080.1	27026069	.	A	T	.	.	MAF_USDA=9.412
NC_035080.1	27026154	.	G	A	.	.	MAF_INRAE=7.5;MAF_USDA=6.471
NC_035080.1	27026155	.	C	A	.	.	MAF_INRAE=7.5;MAF_USDA=6.471
NC_035080.1	27026493	.	G	A	.	.	MAF_INRAE=2.5;MAF_USDA=4.098
NC_035080.1	27026508	.	G	A	.	.	MAF_INRAE=4.167
NC_035080.1	27026518	.	A	T	.	.	MAF_INRAE=35.0
NC_035080.1	27026558	.	A	T	.	.	MAF_INRAE=5.833
NC_035080.1	27026559	.	G	A	.	.	MAF_INRAE=3.333
NC_035080.1	27026568	.	T	C	.	.	MAF_INRAE=5.833
NC_035080.1	27026575	.	C	A	.	.	MAF_INRAE=5.833
NC_035080.1	27026606	.	T	C	.	.	MAF_INRAE=6.667
NC_035080.1	27026613	.	G	A	.	.	MAF_INRAE=25.0
NC_035080.1	27026616	.	C	T	.	.	MAF_INRAE=6.667
NC_035080.1	27026627	.	G	T	.	.	MAF_INRAE=8.333;MAF_USDA=10.417
NC_035080.1	27026651	.	C	T	.	.	MAF_INRAE=7.5;MAF_USDA=12.5
NC_035080.1	27026750	.	C	G	.	.	MAF_INRAE=7.5;MAF_USDA=12.5
NC_035080.1	27026783	.	G	A	.	.	MAF_INRAE=6.667
NC_035080.1	27026801	.	C	A	.	.	MAF_INRAE=27.5
NC_035080.1	27026869	.	A	C	.	.	MAF_INRAE=35.833
NC_035080.1	27026870	.	C	T	.	.	MAF_INRAE=35.833
NC_035080.1	27026902	.	A	C	.	.	MAF_INRAE=7.5;MAF_USDA=10.417
NC_035080.1	27026911	.	C	T	.	.	MAF_INRAE=2.632
NC_035080.1	27026940	.	C	T	.	.	MAF_INRAE=22.5;MAF_USDA=12.5
NC_035080.1	27026990	.	G	A	.	.	MAF_INRAE=16.667;MAF_USDA=14.583
NC_035080.1	27027024	.	G	A	.	.	MAF_INRAE=7.5;MAF_USDA=12.5
NC_035080.1	27027060	.	G	A	.	.	MAF_INRAE=2.632
NC_035080.1	27027123	.	G	T	.	.	MAF_INRAE=5.833
NC_035080.1	27027125	.	T	G	.	.	MAF_INRAE=15.833
NC_035080.1	27027143	.	C	T	.	.	MAF_INRAE=15.833
NC_035080.1	27027155	.	C	T	.	.	MAF_INRAE=5.0;MAF_USDA=10.417
NC_035080.1	27027180	.	A	G	.	.	MAF_INRAE=10.833
NC_035080.1	27027185	.	G	T	.	.	MAF_INRAE=7.5;MAF_USDA=4.706
NC_035080.1	27027193	.	G	T	.	.	MAF_USDA=3.279
NC_035080.1	27027208	.	T	G	.	.	MAF_INRAE=13.333;MAF_USDA=10.417
NC_035080.1	27027209	.	C	A	.	.	MAF_INRAE=13.333
NC_035080.1	27027213	.	C	T	.	.	MAF_INRAE=35.0;MAF_USDA=30.435
NC_035080.1	27027214	.	G	A	.	.	MAF_INRAE=7.5
NC_035080.1	27027229	.	G	T	.	.	MAF_INRAE=26.667
NC_035080.1	27027316	.	T	C	.	.	MAF_INRAE=8.333;MAF_USDA=8.333
NC_035080.1	27027363	.	T	C	.	.	MAF_INRAE=35.0;MAF_USDA=35.417
NC_035080.1	27027417	.	G	A	.	.	MAF_USDA=7.5
NC_035080.1	27027443	.	C	G	.	.	MAF_USDA=2.459
NC_035080.1	27027481	.	C	A	.	.	MAF_USDA=2.459
NC_035080.1	27027484	.	C	A	.	.	MAF_INRAE=3.333
NC_035080.1	27027491	.	C	A	.	.	MAF_INRAE=40.833;MAF_USDA=14.706
NC_035080.1	27028658	.	C	A	.	.	MAF_USDA=43.75
NC_035080.1	27028663	.	G	T	.	.	MAF_USDA=1.639
NC_035080.1	27028672	.	G	A	.	.	MAF_USDA=1.639
NC_035080.1	27028677	.	C	T	.	.	MAF_USDA=43.75
NC_035080.1	27028702	.	C	T	.	.	MAF_USDA=6.25
NC_035080.1	27028732	.	G	A	.	.	MAF_USDA=1.639
NC_035080.1	27028971	.	A	T	.	.	MAF_INRAE=43.333
NC_035080.1	27029068	.	G	T	.	.	MAF_USDA=3.279
NC_035080.1	27029095	.	C	T	.	.	MAF_INRAE=17.722
NC_035080.1	27029146	.	G	A	.	.	MAF_INRAE=15.789
NC_035080.1	27029171	.	C	T	.	.	MAF_INRAE=10.127
NC_035080.1	27029194	.	C	T	.	.	MAF_USDA=1.639
NC_035080.1	27029196	.	A	G	.	.	MAF_INRAE=21.053;MAF_USDA=7.059
NC_035080.1	27029268	.	C	T	.	.	MAF_USDA=1.639
NC_035080.1	27029302	.	G	A	.	.	MAF_USDA=1.639
NC_035080.1	27029323	.	A	C	.	.	MAF_INRAE=17.722;MAF_USDA=4.098
NC_035080.1	27029340	.	T	A	.	.	MAF_INRAE=17.722;MAF_USDA=5.738
NC_035080.1	27029345	.	G	T	.	.	MAF_INRAE=17.722;MAF_USDA=4.098
NC_035080.1	27029381	.	A	T	.	.	MAF_USDA=3.279
NC_035080.1	27029386	.	A	C	.	.	MAF_USDA=1.639
NC_035080.1	27029515	.	A	C	.	.	MAF_INRAE=11.392;MAF_USDA=10.0
NC_035080.1	27029528	.	G	A	.	.	MAF_INRAE=10.127
NC_035080.1	27029562	.	T	C	.	.	MAF_USDA=1.639
NC_035080.1	27029594	.	A	G	.	.	MAF_USDA=1.639
NC_035080.1	27029665	.	A	G	.	.	MAF_INRAE=35.443;MAF_USDA=24.706
NC_035080.1	27029683	.	G	T	.	.	MAF_USDA=16.667
NC_035080.1	27029693	.	G	A	.	.	MAF_INRAE=11.392;MAF_USDA=8.235
NC_035080.1	27029707	.	G	A	.	.	MAF_USDA=1.639
NC_035080.1	27029766	.	T	C	.	.	MAF_INRAE=11.392;MAF_USDA=8.235
NC_035080.1	27029796	.	C	T	.	.	MAF_USDA=4.098
NC_035080.1	27030014	.	G	A	.	.	MAF_INRAE=8.861
NC_035080.1	27030019	.	T	A	.	.	MAF_INRAE=11.392;MAF_USDA=8.235
NC_035080.1	27030043	.	T	C	.	.	MAF_INRAE=11.392;MAF_USDA=8.235
NC_035080.1	27030055	.	A	T	.	.	MAF_USDA=2.941
NC_035080.1	27030101	.	C	A	.	.	MAF_INRAE=11.392;MAF_USDA=8.235
NC_035080.1	27030140	.	G	A	.	.	MAF_USDA=4.118
NC_035080.1	27030156	.	T	C	.	.	MAF_INRAE=49.367;MAF_USDA=47.647
NC_035080.1	27030164	.	G	A	.	.	MAF_USDA=1.639
NC_035080.1	27030179	.	T	G	.	.	MAF_INRAE=31.646;MAF_USDA=6.471
NC_035080.1	27030184	.	T	A	.	.	MAF_INRAE=11.392;MAF_USDA=8.235
NC_035080.1	27030201	.	A	C	.	.	MAF_USDA=5.882
NC_035080.1	27030205	.	C	T	.	.	MAF_USDA=5.882
NC_035080.1	27030269	.	G	T	.	.	MAF_USDA=1.639
NC_035080.1	27030270	.	A	C	.	.	MAF_INRAE=8.228;MAF_USDA=2.459
NC_035080.1	27030272	.	T	A	.	.	MAF_INRAE=31.646;MAF_USDA=7.647
NC_035080.1	27030292	.	G	C	.	.	MAF_USDA=18.033
NC_035080.1	27030405	.	G	C	.	.	MAF_INRAE=11.392;MAF_USDA=8.235
NC_035080.1	27030489	.	A	G	.	.	MAF_INRAE=11.392;MAF_USDA=8.235
NC_035080.1	27030581	.	C	G	.	.	MAF_USDA=6.557
NC_035080.1	27030582	.	G	A	.	.	MAF_USDA=4.918
NC_035080.1	27030603	.	A	G	.	.	MAF_USDA=3.529
NC_035080.1	27030621	.	G	T	.	.	MAF_INRAE=15.789
NC_035080.1	27030628	.	T	A	.	.	MAF_INRAE=3.165;MAF_USDA=6.471
NC_035080.1	27030723	.	G	A	.	.	MAF_INRAE=31.646;MAF_USDA=6.471
NC_035080.1	27030732	.	C	A	.	.	MAF_INRAE=11.392;MAF_USDA=8.235
NC_035080.1	27030753	.	A	T	.	.	MAF_INRAE=11.392;MAF_USDA=8.235
NC_035080.1	27030757	.	G	A	.	.	MAF_INRAE=8.333;MAF_USDA=8.235
NC_035080.1	27030791	.	C	T	.	.	MAF_USDA=3.279
NC_035080.1	27030804	.	A	C	.	.	MAF_USDA=1.639
NC_035080.1	27030816	.	A	G	.	.	MAF_INRAE=31.646;MAF_USDA=6.471
NC_035080.1	27030848	.	G	A	.	.	MAF_USDA=12.941
NC_035080.1	27030857	.	T	A	.	.	MAF_USDA=20.833
NC_035080.1	27030858	.	T	A	.	.	MAF_INRAE=36.667;MAF_USDA=43.75
NC_035080.1	27030876	.	C	A	.	.	MAF_USDA=1.639
NC_035080.1	27030884	.	G	A	.	.	MAF_INRAE=7.5;MAF_USDA=3.279
NC_035080.1	27030959	.	T	C	.	.	MAF_INRAE=11.392;MAF_USDA=8.235
NC_035080.1	27030974	.	C	T	.	.	MAF_USDA=2.459
NC_035080.1	27030975	.	C	T	.	.	MAF_USDA=8.235
NC_035080.1	27031047	.	C	T	.	.	MAF_INRAE=31.646
NC_035080.1	27031139	.	A	G	.	.	MAF_INRAE=10.759;MAF_USDA=8.824
NC_035080.1	27031141	.	A	G	.	.	MAF_INRAE=7.5;MAF_USDA=8.235
NC_035080.1	27031143	.	T	A	.	.	MAF_INRAE=17.722;MAF_USDA=5.738
NC_035080.1	27031321	.	A	C	.	.	MAF_INRAE=11.392;MAF_USDA=8.235
NC_035080.1	27031350	.	G	A	.	.	MAF_INRAE=11.392;MAF_USDA=8.824
NC_035080.1	27031360	.	G	A	.	.	MAF_INRAE=11.392;MAF_USDA=8.824
NC_035080.1	27031426	.	A	G	.	.	MAF_INRAE=11.392;MAF_USDA=8.235
NC_035080.1	27031427	.	A	C	.	.	MAF_INRAE=8.333;MAF_USDA=8.235
NC_035080.1	27031445	.	A	G	.	.	MAF_INRAE=11.392;MAF_USDA=8.235
NC_035080.1	27031712	.	G	A	.	.	MAF_USDA=1.639
NC_035080.1	27031714	.	T	C	.	.	MAF_USDA=2.459
NC_035080.1	27031730	.	A	G	.	.	MAF_USDA=8.333
NC_035080.1	27031843	.	G	T	.	.	MAF_USDA=2.459
NC_035080.1	27031949	.	A	T	.	.	MAF_USDA=6.557
NC_035080.1	27032006	.	G	C	.	.	MAF_INRAE=17.722;MAF_USDA=5.738
NC_035080.1	27032025	.	G	T	.	.	MAF_INRAE=31.646;MAF_USDA=12.941
NC_035080.1	27032040	.	C	T	.	.	MAF_INRAE=31.646;MAF_USDA=6.471
NC_035080.1	27032044	.	G	T	.	.	MAF_USDA=3.279
NC_035080.1	27032045	.	A	T	.	.	MAF_USDA=3.279
NC_035080.1	27032123	.	A	G	.	.	MAF_USDA=4.918
NC_035080.1	27032158	.	T	C	.	.	MAF_USDA=1.639
NC_035080.1	27032251	.	C	T	.	.	MAF_USDA=1.667
NC_035080.1	27032349	.	T	G	.	.	MAF_INRAE=11.392;MAF_USDA=8.235
NC_035080.1	27032357	.	G	A	.	.	MAF_INRAE=11.392;MAF_USDA=8.824
NC_035080.1	27032442	.	G	C	.	.	MAF_INRAE=10.759;MAF_USDA=8.235
NC_035080.1	27032497	.	T	C	.	.	MAF_USDA=4.918
NC_035080.1	27032542	.	T	A	.	.	MAF_USDA=6.557
NC_035080.1	27032590	.	C	T	.	.	MAF_USDA=9.836
NC_035080.1	27032621	.	G	A	.	.	MAF_INRAE=11.392;MAF_USDA=8.824
NC_035080.1	27032623	.	A	G	.	.	MAF_INRAE=8.333;MAF_USDA=8.235
NC_035080.1	27032779	.	A	C	.	.	MAF_USDA=3.279
NC_035080.1	27032922	.	G	C	.	.	MAF_USDA=6.557
NC_035080.1	27032952	.	C	A	.	.	MAF_INRAE=15.789;MAF_USDA=3.279
NC_035080.1	27032959	.	C	A	.	.	MAF_INRAE=11.392;MAF_USDA=12.353
NC_035080.1	27032967	.	C	A	.	.	MAF_INRAE=11.392;MAF_USDA=7.647
NC_035080.1	27032974	.	G	T	.	.	MAF_INRAE=11.392;MAF_USDA=8.235
NC_035080.1	27033000	.	G	T	.	.	MAF_INRAE=11.392;MAF_USDA=8.235
NC_035080.1	27033073	.	C	T	.	.	MAF_INRAE=29.747;MAF_USDA=31.176
NC_035080.1	27033206	.	A	T	.	.	MAF_USDA=18.033
NC_035080.1	27033302	.	G	A	.	.	MAF_INRAE=10.759;MAF_USDA=16.393
NC_035080.1	27033315	.	G	T	.	.	MAF_USDA=4.918
NC_035080.1	27033405	.	T	C	.	.	MAF_INRAE=11.392;MAF_USDA=8.235
NC_035080.1	27033475	.	G	T	.	.	MAF_INRAE=10.759;MAF_USDA=2.459
NC_035080.1	27033598	.	G	T	.	.	MAF_INRAE=11.392;MAF_USDA=8.824
NC_035080.1	27033626	.	A	T	.	.	MAF_INRAE=11.392;MAF_USDA=8.235
NC_035080.1	27033641	.	G	T	.	.	MAF_USDA=1.639
NC_035080.1	27033644	.	T	A	.	.	MAF_INRAE=11.392;MAF_USDA=8.235
NC_035080.1	27033677	.	G	A	.	.	MAF_INRAE=9.494;MAF_USDA=13.529
NC_035080.1	27033736	.	G	C	.	.	MAF_USDA=2.459
NC_035080.1	27033769	.	A	C	.	.	MAF_USDA=5.738
NC_035080.1	27033785	.	A	C	.	.	MAF_INRAE=11.392;MAF_USDA=8.235
NC_035080.1	27033810	.	G	A	.	.	MAF_INRAE=15.789
NC_035080.1	27033846	.	A	G	.	.	MAF_USDA=1.667
NC_035080.1	27033881	.	T	G	.	.	MAF_INRAE=17.089;MAF_USDA=1.667
NC_035080.1	27033889	.	C	A	.	.	MAF_INRAE=7.5;MAF_USDA=5.738
NC_035080.1	27033960	.	A	T	.	.	MAF_USDA=1.639
NC_035080.1	27034016	.	A	G	.	.	MAF_INRAE=11.392;MAF_USDA=8.235
NC_035080.1	27034026	.	G	C	.	.	MAF_USDA=4.918
NC_035080.1	27034053	.	T	C	.	.	MAF_USDA=5.882
NC_035080.1	27034096	.	C	T	.	.	MAF_USDA=1.639
NC_035080.1	27034190	.	G	A	.	.	MAF_INRAE=6.667;MAF_USDA=3.279
NC_035080.1	27034191	.	C	A	.	.	MAF_INRAE=6.667;MAF_USDA=3.279
NC_035080.1	27034240	.	G	T	.	.	MAF_USDA=6.557
NC_035080.1	27034246	.	C	A	.	.	MAF_USDA=8.824
NC_035080.1	27034254	.	T	G	.	.	MAF_INRAE=11.392;MAF_USDA=8.235
NC_035080.1	27034256	.	T	G	.	.	MAF_USDA=5.882
NC_035080.1	27034259	.	T	G	.	.	MAF_INRAE=17.089;MAF_USDA=2.459
NC_035080.1	27034290	.	A	T	.	.	MAF_USDA=4.118
NC_035080.1	27034310	.	C	T	.	.	MAF_INRAE=5.833;MAF_USDA=4.098
NC_035080.1	27034345	.	A	G	.	.	MAF_INRAE=17.089
NC_035080.1	27034424	.	T	A	.	.	MAF_USDA=5.882
NC_035080.1	27034449	.	C	T	.	.	MAF_USDA=4.098
NC_035080.1	27034463	.	T	A	.	.	MAF_INRAE=31.646
NC_035080.1	27034464	.	C	T	.	.	MAF_INRAE=3.165
NC_035080.1	27034508	.	G	A	.	.	MAF_INRAE=10.127;MAF_USDA=3.279
NC_035080.1	27034532	.	T	A	.	.	MAF_USDA=2.459
NC_035080.1	27034556	.	C	T	.	.	MAF_INRAE=5.263
NC_035080.1	27034627	.	T	C	.	.	MAF_USDA=3.279
NC_035080.1	27034638	.	C	T	.	.	MAF_INRAE=11.392;MAF_USDA=8.824
NC_035080.1	27034644	.	T	G	.	.	MAF_INRAE=11.392;MAF_USDA=8.235
NC_035080.1	27034673	.	G	T	.	.	MAF_USDA=10.656
NC_035080.1	27034697	.	G	A	.	.	MAF_USDA=3.279
NC_035080.1	27034747	.	T	A	.	.	MAF_INRAE=21.519;MAF_USDA=19.412
NC_035080.1	27034751	.	G	A	.	.	MAF_INRAE=9.494;MAF_USDA=13.529
NC_035080.1	27034764	.	T	C	.	.	MAF_USDA=1.639
NC_035080.1	27034811	.	T	A	.	.	MAF_INRAE=11.392;MAF_USDA=8.235
NC_035080.1	27034914	.	G	A	.	.	MAF_INRAE=3.165;MAF_USDA=6.471
NC_035080.1	27034955	.	A	G	.	.	MAF_INRAE=6.667;MAF_USDA=3.279
NC_035080.1	27034956	.	A	C	.	.	MAF_USDA=2.459
NC_035080.1	27034964	.	T	G	.	.	MAF_INRAE=11.392;MAF_USDA=8.235
NC_035080.1	27034983	.	C	T	.	.	MAF_INRAE=15.789;MAF_USDA=15.294
NC_035080.1	27035102	.	G	T	.	.	MAF_USDA=6.557
NC_035080.1	27035115	.	A	T	.	.	MAF_USDA=17.213
NC_035080.1	27035138	.	C	A	.	.	MAF_USDA=8.197
NC_035080.1	27035144	.	T	C	.	.	MAF_INRAE=31.646;MAF_USDA=8.824
NC_035080.1	27035159	.	G	C	.	.	MAF_USDA=3.279
NC_035080.1	27035169	.	C	T	.	.	MAF_USDA=5.882
NC_035080.1	27035301	.	T	C	.	.	MAF_USDA=25.41
NC_035080.1	27035344	.	G	C	.	.	MAF_USDA=4.918
NC_035080.1	27035396	.	C	T	.	.	MAF_USDA=6.471
NC_035080.1	27035397	.	G	A	.	.	MAF_USDA=1.639
NC_035080.1	27035533	.	A	C	.	.	MAF_USDA=6.557
NC_035080.1	27035537	.	T	C	.	.	MAF_USDA=3.279
NC_035080.1	27035554	.	C	A	.	.	MAF_USDA=4.098
NC_035080.1	27035555	.	C	T	.	.	MAF_USDA=5.882
NC_035080.1	27035556	.	C	T	.	.	MAF_USDA=3.279
NC_035080.1	27035571	.	A	G	.	.	MAF_INRAE=21.519;MAF_USDA=20.0
NC_035080.1	27035592	.	C	T	.	.	MAF_INRAE=11.392;MAF_USDA=14.583
NC_035080.1	27035674	.	A	T	.	.	MAF_USDA=1.639
NC_035080.1	27035675	.	C	A	.	.	MAF_INRAE=15.789;MAF_USDA=15.294
NC_035080.1	27035705	.	A	C	.	.	MAF_USDA=4.167
NC_035080.1	27035757	.	C	A	.	.	MAF_INRAE=7.595;MAF_USDA=5.294
NC_035080.1	27035839	.	T	A	.	.	MAF_INRAE=9.494;MAF_USDA=13.529
NC_035080.1	27035864	.	C	G	.	.	MAF_INRAE=10.127
NC_035080.1	27035901	.	T	G	.	.	MAF_INRAE=11.392;MAF_USDA=9.412
NC_035080.1	27035903	.	T	G	.	.	MAF_INRAE=8.333;MAF_USDA=9.412
NC_035080.1	27035931	.	G	A	.	.	MAF_INRAE=10.759;MAF_USDA=3.279
NC_035080.1	27036089	.	A	G	.	.	MAF_INRAE=5.263
NC_035080.1	27036222	.	A	G	.	.	MAF_INRAE=10.759;MAF_USDA=3.279
NC_035080.1	27036228	.	T	C	.	.	MAF_INRAE=5.263;MAF_USDA=2.941
NC_035080.1	27036259	.	C	G	.	.	MAF_INRAE=7.595;MAF_USDA=8.824
NC_035080.1	27036261	.	C	T	.	.	MAF_INRAE=10.127
NC_035080.1	27036283	.	G	A	.	.	MAF_INRAE=31.646;MAF_USDA=8.824
NC_035080.1	27036388	.	A	T	.	.	MAF_USDA=1.695
NC_035080.1	27036422	.	T	C	.	.	MAF_INRAE=19.62;MAF_USDA=21.084
NC_035080.1	27036424	.	T	C	.	.	MAF_INRAE=10.127;MAF_USDA=3.614
NC_035080.1	27036441	.	A	T	.	.	MAF_INRAE=11.392;MAF_USDA=7.647
NC_035080.1	27036455	.	T	C	.	.	MAF_INRAE=8.228;MAF_USDA=14.706
NC_035080.1	27036474	.	T	G	.	.	MAF_INRAE=6.667;MAF_USDA=3.279
NC_035080.1	27036479	.	G	A	.	.	MAF_USDA=1.639
NC_035080.1	27036536	.	A	T	.	.	MAF_INRAE=10.759;MAF_USDA=2.5
NC_035080.1	27036543	.	T	C	.	.	MAF_USDA=6.667
NC_035080.1	27036579	.	A	G	.	.	MAF_INRAE=19.62;MAF_USDA=22.619
NC_035080.1	27036643	.	C	T	.	.	MAF_INRAE=10.759;MAF_USDA=3.279
NC_035080.1	27036773	.	G	T	.	.	MAF_INRAE=11.392;MAF_USDA=8.235
NC_035080.1	27036840	.	T	G	.	.	MAF_INRAE=10.759;MAF_USDA=3.279
NC_035080.1	27036999	.	C	A	.	.	MAF_INRAE=1.667
NC_035080.1	27037000	.	T	A	.	.	MAF_INRAE=1.667
NC_035080.1	27037005	.	A	C	.	.	MAF_INRAE=1.667
NC_035080.1	27037012	.	C	A	.	.	MAF_INRAE=1.667
NC_035080.1	27037013	.	T	A	.	.	MAF_INRAE=1.667
NC_035080.1	27037022	.	G	A	.	.	MAF_INRAE=1.667
NC_035080.1	27037028	.	T	A	.	.	MAF_INRAE=19.62;MAF_USDA=21.765
NC_035080.1	27037029	.	T	G	.	.	MAF_INRAE=15.833;MAF_USDA=22.353
NC_035080.1	27037031	.	T	G	.	.	MAF_INRAE=15.833;MAF_USDA=22.353
NC_035080.1	27037032	.	T	C	.	.	MAF_INRAE=15.833;MAF_USDA=22.353
NC_035080.1	27037198	.	T	G	.	.	MAF_INRAE=18.987;MAF_USDA=22.941
NC_035080.1	27037230	.	C	T	.	.	MAF_USDA=1.639
NC_035080.1	27037246	.	G	T	.	.	MAF_USDA=6.557
NC_035080.1	27037345	.	T	A	.	.	MAF_INRAE=5.263;MAF_USDA=4.918
NC_035080.1	27037395	.	C	A	.	.	MAF_INRAE=5.263;MAF_USDA=4.918
NC_035080.1	27037427	.	T	G	.	.	MAF_INRAE=17.089;MAF_USDA=36.066
NC_035080.1	27037475	.	T	A	.	.	MAF_INRAE=3.165;MAF_USDA=6.471
NC_035080.1	27037491	.	C	T	.	.	MAF_INRAE=31.013;MAF_USDA=6.471
NC_035080.1	27037600	.	T	C	.	.	MAF_INRAE=15.789;MAF_USDA=16.471
NC_035080.1	27037670	.	G	C	.	.	MAF_USDA=1.639
NC_035080.1	27037787	.	C	A	.	.	MAF_USDA=6.557
NC_035080.1	27037801	.	A	T	.	.	MAF_INRAE=7.5;MAF_USDA=29.167
NC_035080.1	27037898	.	A	T	.	.	MAF_USDA=3.529
NC_035080.1	27037934	.	T	G	.	.	MAF_INRAE=19.62;MAF_USDA=22.353
NC_035080.1	27037943	.	A	C	.	.	MAF_USDA=3.279
NC_035080.1	27038075	.	G	T	.	.	MAF_USDA=3.279
NC_035080.1	27038132	.	G	C	.	.	MAF_INRAE=31.013;MAF_USDA=8.824
NC_035080.1	27038146	.	T	A	.	.	MAF_INRAE=7.5
NC_035080.1	27038154	.	G	A	.	.	MAF_USDA=2.941
NC_035080.1	27038177	.	C	A	.	.	MAF_USDA=1.639
NC_035080.1	27038195	.	T	G	.	.	MAF_USDA=22.941
NC_035080.1	27038199	.	C	A	.	.	MAF_USDA=1.639
NC_035080.1	27038200	.	A	C	.	.	MAF_USDA=13.253
NC_035080.1	27038207	.	G	T	.	.	MAF_INRAE=40.0
NC_035080.1	27038249	.	G	T	.	.	MAF_INRAE=8.228;MAF_USDA=10.588
NC_035080.1	27038253	.	A	T	.	.	MAF_USDA=6.557
NC_035080.1	27038274	.	G	A	.	.	MAF_INRAE=19.62;MAF_USDA=23.529
NC_035080.1	27038327	.	G	A	.	.	MAF_INRAE=24.051;MAF_USDA=19.412
NC_035080.1	27038333	.	A	C	.	.	MAF_INRAE=21.053;MAF_USDA=8.235
NC_035080.1	27038348	.	T	C	.	.	MAF_USDA=36.885
NC_035080.1	27038362	.	T	A	.	.	MAF_USDA=2.459
NC_035080.1	27038398	.	T	C	.	.	MAF_USDA=25.0
NC_035080.1	27038486	.	T	C	.	.	MAF_USDA=20.122
NC_035080.1	27038600	.	G	T	.	.	MAF_USDA=1.639
NC_035080.1	27038699	.	G	T	.	.	MAF_INRAE=11.392;MAF_USDA=8.235
NC_035080.1	27038702	.	G	T	.	.	MAF_INRAE=10.127;MAF_USDA=3.529
NC_035080.1	27038707	.	C	A	.	.	MAF_INRAE=10.127;MAF_USDA=3.529
NC_035080.1	27038769	.	A	T	.	.	MAF_INRAE=49.367;MAF_USDA=35.119
NC_035080.1	27038786	.	T	A	.	.	MAF_USDA=2.459
NC_035080.1	27038827	.	C	A	.	.	MAF_INRAE=10.759;MAF_USDA=8.235
NC_035080.1	27038828	.	T	G	.	.	MAF_USDA=2.459
NC_035080.1	27038833	.	C	T	.	.	MAF_USDA=5.882
NC_035080.1	27038853	.	T	G	.	.	MAF_INRAE=21.667;MAF_USDA=6.557
NC_035080.1	27038883	.	G	A	.	.	MAF_USDA=1.639
NC_035080.1	27038898	.	G	C	.	.	MAF_INRAE=6.667;MAF_USDA=15.294
NC_035080.1	27038906	.	C	T	.	.	MAF_INRAE=5.833
NC_035080.1	27038907	.	C	T	.	.	MAF_INRAE=5.833
NC_035080.1	27038928	.	G	A	.	.	MAF_INRAE=21.667;MAF_USDA=6.25
NC_035080.1	27038933	.	A	C	.	.	MAF_USDA=2.459
NC_035080.1	27038988	.	A	C	.	.	MAF_USDA=4.098
NC_035080.1	27039028	.	C	T	.	.	MAF_INRAE=15.833;MAF_USDA=21.765
NC_035080.1	27039058	.	A	C	.	.	MAF_USDA=14.706
NC_035080.1	27039098	.	G	T	.	.	MAF_INRAE=7.5;MAF_USDA=11.176
NC_035080.1	27039107	.	T	C	.	.	MAF_INRAE=6.667;MAF_USDA=2.459
NC_035080.1	27039119	.	G	A	.	.	MAF_USDA=2.459
NC_035080.1	27039121	.	T	C	.	.	MAF_INRAE=6.667;MAF_USDA=11.176
NC_035080.1	27039127	.	T	A	.	.	MAF_INRAE=6.667;MAF_USDA=14.118
NC_035080.1	27039137	.	G	T	.	.	MAF_INRAE=10.759;MAF_USDA=7.059
NC_035080.1	27039166	.	G	A	.	.	MAF_INRAE=15.833;MAF_USDA=41.667
NC_035080.1	27039254	.	G	T	.	.	MAF_USDA=1.667
NC_035080.1	27039279	.	G	A	.	.	MAF_INRAE=6.667;MAF_USDA=4.098
NC_035080.1	27039295	.	G	T	.	.	MAF_USDA=6.25
NC_035080.1	27039352	.	A	G	.	.	MAF_INRAE=8.228;MAF_USDA=14.706
NC_035080.1	27039373	.	A	G	.	.	MAF_USDA=5.882
NC_035080.1	27039392	.	G	T	.	.	MAF_INRAE=6.667;MAF_USDA=3.279
NC_035080.1	27039395	.	C	A	.	.	MAF_INRAE=3.165;MAF_USDA=14.583
NC_035080.1	27039409	.	G	C	.	.	MAF_INRAE=11.392;MAF_USDA=8.235
NC_035080.1	27039442	.	C	A	.	.	MAF_USDA=2.459
NC_035080.1	27039561	.	G	A	.	.	MAF_USDA=4.098
NC_035080.1	27039564	.	T	G	.	.	MAF_INRAE=19.62;MAF_USDA=22.941
NC_035080.1	27039574	.	C	T	.	.	MAF_INRAE=11.392;MAF_USDA=8.235
NC_035080.1	27039575	.	G	A	.	.	MAF_INRAE=10.127;MAF_USDA=11.176
NC_035080.1	27039585	.	G	C	.	.	MAF_INRAE=19.62;MAF_USDA=22.941
NC_035080.1	27039601	.	G	A	.	.	MAF_USDA=6.25
NC_035080.1	27039630	.	T	G	.	.	MAF_INRAE=10.127
NC_035080.1	27039650	.	C	T	.	.	MAF_USDA=6.25
NC_035080.1	27039656	.	T	G	.	.	MAF_INRAE=19.62
NC_035080.1	27039662	.	T	A	.	.	MAF_INRAE=19.62;MAF_USDA=22.941
NC_035080.1	27039694	.	T	C	.	.	MAF_INRAE=8.228;MAF_USDA=2.459
NC_035080.1	27039718	.	G	A	.	.	MAF_USDA=22.917
NC_035080.1	27039737	.	G	T	.	.	MAF_USDA=1.639
NC_035080.1	27039767	.	G	T	.	.	MAF_INRAE=5.263
NC_035080.1	27039809	.	T	A	.	.	MAF_INRAE=16.456;MAF_USDA=2.459
NC_035080.1	27039836	.	C	A	.	.	MAF_INRAE=19.62;MAF_USDA=22.941
NC_035080.1	27039907	.	T	C	.	.	MAF_INRAE=11.392;MAF_USDA=12.353
NC_035080.1	27039924	.	G	A	.	.	MAF_INRAE=15.789
NC_035080.1	27039993	.	T	A	.	.	MAF_USDA=1.639
NC_035080.1	27040024	.	A	G	.	.	MAF_INRAE=18.987;MAF_USDA=22.941
NC_035080.1	27040072	.	T	C	.	.	MAF_INRAE=19.62;MAF_USDA=22.941
NC_035080.1	27040078	.	G	A	.	.	MAF_INRAE=10.127
NC_035080.1	27040089	.	G	A	.	.	MAF_INRAE=8.228;MAF_USDA=14.706
NC_035080.1	27040106	.	G	A	.	.	MAF_INRAE=19.62;MAF_USDA=22.941
NC_035080.1	27040138	.	T	G	.	.	MAF_USDA=6.557
NC_035080.1	27040184	.	G	A	.	.	MAF_INRAE=19.62;MAF_USDA=22.353
NC_035080.1	27040222	.	T	C	.	.	MAF_INRAE=31.646;MAF_USDA=7.059
NC_035080.1	27040269	.	G	A	.	.	MAF_INRAE=21.519;MAF_USDA=20.0
NC_035080.1	27040288	.	A	T	.	.	MAF_INRAE=19.62;MAF_USDA=22.941
NC_035080.1	27040289	.	T	C	.	.	MAF_INRAE=7.5;MAF_USDA=14.118
NC_035080.1	27040292	.	G	C	.	.	MAF_INRAE=15.833;MAF_USDA=22.941
NC_035080.1	27040330	.	G	T	.	.	MAF_USDA=22.917
NC_035080.1	27040355	.	C	A	.	.	MAF_USDA=1.639
NC_035080.1	27040397	.	C	A	.	.	MAF_INRAE=8.228;MAF_USDA=14.118
NC_035080.1	27040415	.	C	T	.	.	MAF_USDA=3.279
NC_035080.1	27040419	.	C	T	.	.	MAF_INRAE=10.127
NC_035080.1	27040442	.	G	A	.	.	MAF_INRAE=17.722;MAF_USDA=3.279
NC_035080.1	27040472	.	G	C	.	.	MAF_USDA=6.557
NC_035080.1	27040493	.	A	G	.	.	MAF_USDA=8.824
NC_035080.1	27040510	.	T	C	.	.	MAF_USDA=5.882
NC_035080.1	27040517	.	C	T	.	.	MAF_INRAE=31.579;MAF_USDA=22.941
NC_035080.1	27040532	.	C	A	.	.	MAF_USDA=20.833
NC_035080.1	27040542	.	A	G	.	.	MAF_INRAE=10.759;MAF_USDA=3.279
NC_035080.1	27040584	.	G	A	.	.	MAF_USDA=5.882
NC_035080.1	27040610	.	C	T	.	.	MAF_INRAE=5.263;MAF_USDA=4.918
NC_035080.1	27040660	.	G	A	.	.	MAF_INRAE=8.228;MAF_USDA=14.706
NC_035080.1	27040694	.	A	T	.	.	MAF_USDA=5.882
NC_035080.1	27040711	.	C	T	.	.	MAF_USDA=5.882
NC_035080.1	27040725	.	G	A	.	.	MAF_INRAE=8.228;MAF_USDA=18.235
NC_035080.1	27040796	.	G	A	.	.	MAF_USDA=1.639
NC_035080.1	27040798	.	A	C	.	.	MAF_INRAE=6.329;MAF_USDA=32.787
NC_035080.1	27040837	.	C	T	.	.	MAF_USDA=1.639
NC_035080.1	27040860	.	T	G	.	.	MAF_INRAE=19.62;MAF_USDA=22.941
NC_035080.1	27040989	.	C	G	.	.	MAF_INRAE=6.667;MAF_USDA=3.279
NC_035080.1	27041010	.	A	T	.	.	MAF_USDA=4.098
NC_035080.1	27041014	.	T	A	.	.	MAF_USDA=24.59
NC_035080.1	27041126	.	A	C	.	.	MAF_INRAE=10.759;MAF_USDA=8.235
NC_035080.1	27041151	.	G	T	.	.	MAF_INRAE=18.354;MAF_USDA=22.941
NC_035080.1	27041170	.	C	T	.	.	MAF_USDA=1.639
NC_035080.1	27041233	.	G	T	.	.	MAF_USDA=1.639
NC_035080.1	27041238	.	G	A	.	.	MAF_INRAE=8.228;MAF_USDA=14.706
NC_035080.1	27041267	.	C	A	.	.	MAF_INRAE=5.263;MAF_USDA=4.098
NC_035080.1	27041305	.	G	A	.	.	MAF_INRAE=9.494;MAF_USDA=2.459
NC_035080.1	27041307	.	C	T	.	.	MAF_INRAE=10.127
NC_035080.1	27041409	.	A	G	.	.	MAF_USDA=3.279
NC_035080.1	27041460	.	C	T	.	.	MAF_USDA=3.529
NC_035080.1	27041512	.	A	T	.	.	MAF_USDA=4.167
NC_035080.1	27041533	.	T	A	.	.	MAF_INRAE=19.62;MAF_USDA=22.353
NC_035080.1	27041544	.	T	C	.	.	MAF_INRAE=48.734;MAF_USDA=34.706
NC_035080.1	27041637	.	T	A	.	.	MAF_INRAE=5.263;MAF_USDA=4.918
NC_035080.1	27041654	.	T	A	.	.	MAF_USDA=1.639
NC_035080.1	27041655	.	T	A	.	.	MAF_USDA=7.377
NC_035080.1	27041713	.	T	A	.	.	MAF_INRAE=17.722;MAF_USDA=7.647
NC_035080.1	27041715	.	T	A	.	.	MAF_USDA=5.882
NC_035080.1	27041746	.	C	T	.	.	MAF_USDA=1.639
NC_035080.1	27041820	.	G	A	.	.	MAF_USDA=3.279
NC_035080.1	27041825	.	G	T	.	.	MAF_USDA=8.197
NC_035080.1	27041850	.	C	T	.	.	MAF_USDA=2.459
NC_035080.1	27041858	.	A	G	.	.	MAF_INRAE=20.253;MAF_USDA=20.588
NC_035080.1	27041863	.	C	A	.	.	MAF_INRAE=5.263;MAF_USDA=2.459
NC_035080.1	27041898	.	C	T	.	.	MAF_USDA=45.882
NC_035080.1	27041901	.	T	C	.	.	MAF_USDA=9.836
NC_035080.1	27041905	.	A	T	.	.	MAF_INRAE=6.667;MAF_USDA=3.279
NC_035080.1	27041917	.	G	A	.	.	MAF_USDA=5.294
NC_035080.1	27041958	.	C	A	.	.	MAF_USDA=1.639
NC_035080.1	27041965	.	C	T	.	.	MAF_INRAE=6.962;MAF_USDA=2.941
NC_035080.1	27041994	.	C	T	.	.	MAF_INRAE=22.5
NC_035080.1	27041999	.	A	C	.	.	MAF_USDA=2.459
NC_035080.1	27042059	.	G	A	.	.	MAF_INRAE=21.053;MAF_USDA=20.588
NC_035080.1	27042063	.	C	T	.	.	MAF_USDA=2.459
NC_035080.1	27042068	.	C	A	.	.	MAF_INRAE=21.053;MAF_USDA=3.529
NC_035080.1	27042078	.	T	A	.	.	MAF_USDA=2.459
NC_035080.1	27042140	.	C	A	.	.	MAF_USDA=8.824
NC_035080.1	27042144	.	T	C	.	.	MAF_INRAE=11.392;MAF_USDA=8.235
NC_035080.1	27042181	.	G	T	.	.	MAF_INRAE=8.228;MAF_USDA=14.706
NC_035080.1	27042184	.	T	A	.	.	MAF_INRAE=10.127;MAF_USDA=3.529
NC_035080.1	27042201	.	T	C	.	.	MAF_INRAE=6.667;MAF_USDA=3.279
NC_035080.1	27042203	.	G	C	.	.	MAF_INRAE=19.62;MAF_USDA=22.941
NC_035080.1	27042259	.	T	A	.	.	MAF_INRAE=48.734;MAF_USDA=35.882
NC_035080.1	27042262	.	C	A	.	.	MAF_USDA=18.852
NC_035080.1	27042308	.	A	G	.	.	MAF_INRAE=17.722;MAF_USDA=2.459
NC_035080.1	27042354	.	G	C	.	.	MAF_INRAE=11.392;MAF_USDA=8.235
NC_035080.1	27042412	.	C	T	.	.	MAF_USDA=3.279
NC_035080.1	27042426	.	A	G	.	.	MAF_INRAE=31.646;MAF_USDA=6.471
NC_035080.1	27042525	.	A	T	.	.	MAF_USDA=4.918
NC_035080.1	27042527	.	G	A	.	.	MAF_USDA=2.459
NC_035080.1	27042531	.	C	T	.	.	MAF_USDA=3.279
NC_035080.1	27042665	.	A	G	.	.	MAF_INRAE=17.089;MAF_USDA=28.824
NC_035080.1	27042669	.	G	A	.	.	MAF_USDA=8.824
NC_035080.1	27042683	.	T	C	.	.	MAF_INRAE=17.722;MAF_USDA=2.459
NC_035080.1	27042687	.	T	A	.	.	MAF_INRAE=29.747;MAF_USDA=22.353
NC_035080.1	27042735	.	A	C	.	.	MAF_INRAE=5.263;MAF_USDA=4.098
NC_035080.1	27042801	.	T	C	.	.	MAF_USDA=22.131
NC_035080.1	27042803	.	C	T	.	.	MAF_INRAE=49.167;MAF_USDA=11.765
NC_035080.1	27042813	.	C	A	.	.	MAF_USDA=6.557
NC_035080.1	27042864	.	A	T	.	.	MAF_USDA=1.639
NC_035080.1	27043033	.	C	A	.	.	MAF_USDA=3.529
NC_035080.1	27043036	.	T	C	.	.	MAF_USDA=14.118
NC_035080.1	27043104	.	C	A	.	.	MAF_INRAE=25.949;MAF_USDA=16.471
NC_035080.1	27043144	.	T	A	.	.	MAF_USDA=3.529
NC_035080.1	27043145	.	A	T	.	.	MAF_USDA=4.918
NC_035080.1	27043161	.	C	T	.	.	MAF_INRAE=21.519;MAF_USDA=20.0
NC_035080.1	27043189	.	A	G	.	.	MAF_USDA=3.279
NC_035080.1	27043236	.	G	A	.	.	MAF_USDA=4.118
NC_035080.1	27043249	.	C	T	.	.	MAF_USDA=24.59
NC_035080.1	27043335	.	C	T	.	.	MAF_INRAE=17.722;MAF_USDA=14.706
NC_035080.1	27043357	.	A	G	.	.	MAF_USDA=8.235
NC_035080.1	27043368	.	T	C	.	.	MAF_INRAE=15.789
NC_035080.1	27043432	.	G	A	.	.	MAF_USDA=2.459
NC_035080.1	27043448	.	A	G	.	.	MAF_INRAE=8.861
NC_035080.1	27043519	.	C	T	.	.	MAF_USDA=30.0
NC_035080.1	27043530	.	T	G	.	.	MAF_INRAE=31.646;MAF_USDA=7.059
NC_035080.1	27043552	.	T	C	.	.	MAF_INRAE=5.263;MAF_USDA=4.918
NC_035080.1	27043612	.	T	A	.	.	MAF_INRAE=22.5
NC_035080.1	27043746	.	G	C	.	.	MAF_INRAE=29.747;MAF_USDA=22.353
NC_035080.1	27043755	.	A	T	.	.	MAF_INRAE=21.519;MAF_USDA=21.765
NC_035080.1	27043779	.	T	C	.	.	MAF_USDA=23.77
NC_035080.1	27043813	.	C	T	.	.	MAF_USDA=2.459
NC_035080.1	27043888	.	G	C	.	.	MAF_INRAE=48.101;MAF_USDA=24.706
NC_035080.1	27043889	.	T	A	.	.	MAF_USDA=1.639
NC_035080.1	27043899	.	A	T	.	.	MAF_USDA=3.279
NC_035080.1	27043900	.	T	G	.	.	MAF_USDA=3.279
NC_035080.1	27043939	.	T	G	.	.	MAF_USDA=3.279
NC_035080.1	27043940	.	A	G	.	.	MAF_USDA=7.377
NC_035080.1	27043984	.	A	G	.	.	MAF_USDA=1.639
NC_035080.1	27043991	.	A	T	.	.	MAF_USDA=2.941
NC_035080.1	27043998	.	A	C	.	.	MAF_USDA=3.279
NC_035080.1	27044022	.	G	A	.	.	MAF_USDA=4.098
NC_035080.1	27044063	.	G	A	.	.	MAF_INRAE=29.747;MAF_USDA=22.941
NC_035080.1	27044068	.	G	A	.	.	MAF_INRAE=5.263;MAF_USDA=5.738
NC_035080.1	27044096	.	A	T	.	.	MAF_USDA=16.667
NC_035080.1	27044275	.	G	A	.	.	MAF_INRAE=10.759;MAF_USDA=3.279
NC_035080.1	27044290	.	A	G	.	.	MAF_USDA=25.41
NC_035080.1	27044297	.	G	A	.	.	MAF_USDA=1.639
NC_035080.1	27044317	.	A	T	.	.	MAF_USDA=1.639
NC_035080.1	27044352	.	T	C	.	.	MAF_USDA=3.529
NC_035080.1	27044379	.	G	A	.	.	MAF_INRAE=6.667;MAF_USDA=8.824
NC_035080.1	27044416	.	A	G	.	.	MAF_INRAE=29.747;MAF_USDA=22.941
NC_035080.1	27044417	.	G	T	.	.	MAF_USDA=7.377
NC_035080.1	27044430	.	C	A	.	.	MAF_INRAE=11.392;MAF_USDA=8.235
NC_035080.1	27044435	.	C	G	.	.	MAF_INRAE=11.392;MAF_USDA=8.235
NC_035080.1	27044477	.	G	T	.	.	MAF_USDA=24.59
NC_035080.1	27044534	.	T	C	.	.	MAF_USDA=25.41
NC_035080.1	27044556	.	A	C	.	.	MAF_INRAE=29.114;MAF_USDA=22.941
NC_035080.1	27044571	.	T	C	.	.	MAF_INRAE=29.114;MAF_USDA=22.941
NC_035080.1	27044613	.	C	T	.	.	MAF_USDA=3.279
NC_035080.1	27044658	.	A	G	.	.	MAF_USDA=1.639
NC_035080.1	27044681	.	T	C	.	.	MAF_INRAE=16.456;MAF_USDA=2.459
NC_035080.1	27044730	.	T	A	.	.	MAF_INRAE=29.747;MAF_USDA=22.941
NC_035080.1	27044746	.	A	G	.	.	MAF_INRAE=29.747;MAF_USDA=22.353
NC_035080.1	27044783	.	C	A	.	.	MAF_INRAE=19.62;MAF_USDA=22.941
NC_035080.1	27044785	.	G	A	.	.	MAF_INRAE=8.333;MAF_USDA=8.235
NC_035080.1	27044786	.	C	A	.	.	MAF_INRAE=8.333;MAF_USDA=8.235
NC_035080.1	27044803	.	G	T	.	.	MAF_INRAE=19.62;MAF_USDA=22.941
NC_035080.1	27044935	.	T	G	.	.	MAF_USDA=6.557
NC_035080.1	27044972	.	A	T	.	.	MAF_USDA=18.824
NC_035080.1	27045052	.	A	G	.	.	MAF_USDA=1.667
NC_035080.1	27045085	.	A	G	.	.	MAF_USDA=16.667
NC_035080.1	27045115	.	T	G	.	.	MAF_USDA=40.0
NC_035080.1	27045122	.	C	G	.	.	MAF_USDA=1.639
NC_035080.1	27045141	.	A	T	.	.	MAF_USDA=22.353
NC_035080.1	27045170	.	A	T	.	.	MAF_USDA=2.459
NC_035080.1	27045193	.	C	G	.	.	MAF_USDA=22.353
NC_035080.1	27045230	.	T	A	.	.	MAF_USDA=7.059
NC_035080.1	27045239	.	A	C	.	.	MAF_USDA=23.529
NC_035080.1	27045250	.	G	T	.	.	MAF_INRAE=6.667;MAF_USDA=3.279
NC_035080.1	27045449	.	G	T	.	.	MAF_USDA=3.279
NC_035080.1	27045571	.	A	T	.	.	MAF_USDA=9.016
NC_035080.1	27045728	.	C	T	.	.	MAF_USDA=10.0
NC_035080.1	27045777	.	T	C	.	.	MAF_USDA=36.364
NC_035080.1	27045802	.	T	C	.	.	MAF_USDA=16.667
NC_035080.1	27045881	.	C	G	.	.	MAF_INRAE=13.333
NC_035080.1	27045890	.	C	T	.	.	MAF_INRAE=6.667;MAF_USDA=8.333
NC_035080.1	27045908	.	C	T	.	.	MAF_INRAE=14.167
NC_035080.1	27045980	.	G	A	.	.	MAF_USDA=1.724
NC_035080.1	27046010	.	C	A	.	.	MAF_INRAE=13.333
NC_035080.1	27046019	.	G	T	.	.	MAF_INRAE=7.5
NC_035080.1	27046077	.	C	T	.	.	MAF_INRAE=6.667;MAF_USDA=3.333
NC_035080.1	27046179	.	C	A	.	.	MAF_INRAE=21.053;MAF_USDA=4.918
NC_035080.1	27046183	.	T	G	.	.	MAF_USDA=16.471
NC_035080.1	27046290	.	A	G	.	.	MAF_INRAE=19.62;MAF_USDA=23.529
NC_035080.1	27046316	.	G	A	.	.	MAF_INRAE=5.263;MAF_USDA=5.738
NC_035080.1	27046367	.	A	C	.	.	MAF_INRAE=19.62;MAF_USDA=22.353
NC_035080.1	27046463	.	A	T	.	.	MAF_USDA=6.557
NC_035080.1	27046488	.	C	T	.	.	MAF_INRAE=19.62;MAF_USDA=23.81
NC_035080.1	27046576	.	G	A	.	.	MAF_USDA=1.639
NC_035080.1	27046598	.	T	G	.	.	MAF_USDA=4.918
NC_035080.1	27046605	.	T	A	.	.	MAF_INRAE=19.62;MAF_USDA=23.529
NC_035080.1	27046647	.	T	G	.	.	MAF_USDA=6.25
NC_035080.1	27046677	.	C	T	.	.	MAF_INRAE=8.228;MAF_USDA=14.118
NC_035080.1	27046739	.	G	A	.	.	MAF_INRAE=19.62;MAF_USDA=22.941
NC_035080.1	27046763	.	C	A	.	.	MAF_USDA=2.459
NC_035080.1	27046813	.	G	T	.	.	MAF_USDA=1.639
NC_035080.1	27046899	.	G	A	.	.	MAF_INRAE=31.013;MAF_USDA=7.059
NC_035080.1	27046947	.	G	A	.	.	MAF_INRAE=11.392;MAF_USDA=8.235
NC_035080.1	27046978	.	A	C	.	.	MAF_INRAE=30.38;MAF_USDA=25.294
NC_035080.1	27047055	.	T	G	.	.	MAF_INRAE=31.646;MAF_USDA=12.941
NC_035080.1	27047126	.	A	T	.	.	MAF_INRAE=47.368;MAF_USDA=24.706
NC_035080.1	27047191	.	G	T	.	.	MAF_USDA=17.857
NC_035080.1	27047198	.	T	G	.	.	MAF_USDA=22.951
NC_035080.1	27047212	.	T	C	.	.	MAF_USDA=3.279
NC_035080.1	27047275	.	T	G	.	.	MAF_INRAE=30.38;MAF_USDA=25.294
NC_035080.1	27047320	.	T	C	.	.	MAF_INRAE=31.013;MAF_USDA=25.294
NC_035080.1	27047419	.	C	T	.	.	MAF_USDA=6.557
NC_035080.1	27047493	.	A	G	.	.	MAF_INRAE=7.595;MAF_USDA=2.941
NC_035080.1	27047520	.	T	G	.	.	MAF_INRAE=30.38;MAF_USDA=25.294
NC_035080.1	27047550	.	C	A	.	.	MAF_INRAE=30.38;MAF_USDA=25.0
NC_035080.1	27047556	.	C	A	.	.	MAF_INRAE=30.38;MAF_USDA=25.595
NC_035080.1	27047628	.	G	A	.	.	MAF_INRAE=10.127;MAF_USDA=10.588
NC_035080.1	27047698	.	G	A	.	.	MAF_INRAE=6.667;MAF_USDA=6.557
NC_035080.1	27047812	.	T	C	.	.	MAF_INRAE=3.165;MAF_USDA=6.471
NC_035080.1	27047849	.	C	G	.	.	MAF_INRAE=30.38;MAF_USDA=25.294
NC_035080.1	27047880	.	A	C	.	.	MAF_USDA=6.557
NC_035080.1	27047913	.	G	A	.	.	MAF_INRAE=30.38;MAF_USDA=25.882
NC_035080.1	27047916	.	C	A	.	.	MAF_INRAE=10.127
NC_035080.1	27047922	.	G	T	.	.	MAF_USDA=3.279
NC_035080.1	27047946	.	G	A	.	.	MAF_USDA=3.279
NC_035080.1	27047947	.	T	A	.	.	MAF_INRAE=30.38;MAF_USDA=25.294
NC_035080.1	27048095	.	A	C	.	.	MAF_INRAE=30.38;MAF_USDA=25.294
NC_035080.1	27048122	.	C	T	.	.	MAF_INRAE=30.38;MAF_USDA=25.294
NC_035080.1	27048176	.	G	A	.	.	MAF_INRAE=11.392;MAF_USDA=8.235
NC_035080.1	27048233	.	C	T	.	.	MAF_INRAE=11.392;MAF_USDA=8.235
NC_035080.1	27048253	.	A	C	.	.	MAF_INRAE=31.013;MAF_USDA=7.059
NC_035080.1	27048337	.	C	G	.	.	MAF_USDA=2.459
NC_035080.1	27048342	.	T	C	.	.	MAF_INRAE=31.013;MAF_USDA=7.647
NC_035080.1	27048373	.	C	T	.	.	MAF_INRAE=6.667;MAF_USDA=6.557
NC_035080.1	27048378	.	T	G	.	.	MAF_USDA=15.882
NC_035080.1	27048435	.	T	C	.	.	MAF_INRAE=30.38;MAF_USDA=31.765
NC_035080.1	27048447	.	T	A	.	.	MAF_INRAE=30.38;MAF_USDA=31.765
NC_035080.1	27048509	.	A	G	.	.	MAF_USDA=6.557
NC_035080.1	27048567	.	G	A	.	.	MAF_USDA=1.639
NC_035080.1	27048679	.	C	A	.	.	MAF_USDA=5.294
NC_035080.1	27048776	.	T	C	.	.	MAF_INRAE=8.228;MAF_USDA=2.459
NC_035080.1	27048785	.	G	A	.	.	MAF_INRAE=10.759;MAF_USDA=2.459
NC_035080.1	27048820	.	C	T	.	.	MAF_INRAE=31.646;MAF_USDA=6.471
NC_035080.1	27048932	.	C	T	.	.	MAF_USDA=1.639
NC_035080.1	27048961	.	G	A	.	.	MAF_USDA=8.333
NC_035080.1	27048985	.	C	T	.	.	MAF_INRAE=6.667
NC_035080.1	27048986	.	G	A	.	.	MAF_INRAE=6.667;MAF_USDA=1.695
NC_035080.1	27048987	.	G	T	.	.	MAF_INRAE=6.667
NC_035080.1	27048998	.	A	C	.	.	MAF_USDA=3.279
NC_035080.1	27049130	.	A	G	.	.	MAF_USDA=6.557
NC_035080.1	27049183	.	C	T	.	.	MAF_INRAE=13.291;MAF_USDA=21.176
NC_035080.1	27049477	.	T	C	.	.	MAF_INRAE=10.127
NC_035080.1	27049503	.	G	A	.	.	MAF_INRAE=10.127;MAF_USDA=30.0
NC_035080.1	27049627	.	G	T	.	.	MAF_INRAE=34.177;MAF_USDA=22.353
NC_035080.1	27049651	.	C	A	.	.	MAF_USDA=3.279
NC_035080.1	27049767	.	T	A	.	.	MAF_INRAE=17.722;MAF_USDA=9.016
NC_035080.1	27049779	.	A	G	.	.	MAF_INRAE=3.165;MAF_USDA=6.471
NC_035080.1	27049784	.	A	C	.	.	MAF_INRAE=10.127;MAF_USDA=29.412
NC_035080.1	27049791	.	A	C	.	.	MAF_USDA=11.765
NC_035080.1	27049796	.	T	G	.	.	MAF_USDA=2.941
NC_035080.1	27049807	.	G	A	.	.	MAF_INRAE=10.127;MAF_USDA=28.824
NC_035080.1	27049843	.	G	T	.	.	MAF_INRAE=44.937;MAF_USDA=38.235
NC_035080.1	27049865	.	G	A	.	.	MAF_INRAE=17.089;MAF_USDA=9.016
NC_035080.1	27049876	.	T	A	.	.	MAF_INRAE=10.759;MAF_USDA=4.118
NC_035080.1	27049893	.	G	A	.	.	MAF_USDA=3.279
NC_035080.1	27049894	.	G	A	.	.	MAF_INRAE=13.291;MAF_USDA=7.377
NC_035080.1	27049907	.	C	G	.	.	MAF_USDA=4.098
NC_035080.1	27049910	.	G	A	.	.	MAF_INRAE=16.456;MAF_USDA=12.353
NC_035080.1	27049924	.	G	A	.	.	MAF_USDA=7.377
NC_035080.1	27049932	.	T	C	.	.	MAF_USDA=3.279
NC_035080.1	27049973	.	G	A	.	.	MAF_INRAE=10.127;MAF_USDA=29.412
NC_035080.1	27050051	.	G	A	.	.	MAF_INRAE=6.667;MAF_USDA=6.557
NC_035080.1	27050091	.	C	T	.	.	MAF_USDA=2.459
NC_035080.1	27050113	.	C	G	.	.	MAF_INRAE=10.127;MAF_USDA=30.0
NC_035080.1	27050139	.	T	C	.	.	MAF_INRAE=15.789
NC_035080.1	27050163	.	C	T	.	.	MAF_INRAE=31.646;MAF_USDA=9.412
NC_035080.1	27050226	.	C	T	.	.	MAF_INRAE=34.177;MAF_USDA=23.529
NC_035080.1	27050233	.	A	G	.	.	MAF_USDA=3.279
NC_035080.1	27050246	.	C	A	.	.	MAF_INRAE=10.127;MAF_USDA=31.176
NC_035080.1	27050249	.	T	C	.	.	MAF_USDA=2.459
NC_035080.1	27050255	.	C	T	.	.	MAF_INRAE=8.228;MAF_USDA=13.529
NC_035080.1	27050256	.	G	A	.	.	MAF_USDA=1.639
NC_035080.1	27050258	.	G	A	.	.	MAF_USDA=7.059
NC_035080.1	27050267	.	T	C	.	.	MAF_INRAE=8.228;MAF_USDA=13.529
NC_035080.1	27050314	.	G	T	.	.	MAF_USDA=4.918
NC_035080.1	27050319	.	G	A	.	.	MAF_INRAE=12.5;MAF_USDA=31.325
NC_035080.1	27050341	.	G	A	.	.	MAF_USDA=4.237
NC_035080.1	27050411	.	T	G	.	.	MAF_INRAE=10.127;MAF_USDA=30.588
NC_035080.1	27050458	.	T	A	.	.	MAF_INRAE=8.228;MAF_USDA=13.529
NC_035080.1	27050463	.	A	C	.	.	MAF_USDA=3.279
NC_035080.1	27050527	.	G	A	.	.	MAF_INRAE=10.127;MAF_USDA=30.0
NC_035080.1	27050552	.	A	G	.	.	MAF_INRAE=6.667;MAF_USDA=5.738
NC_035080.1	27050597	.	G	A	.	.	MAF_INRAE=17.722;MAF_USDA=2.5
NC_035080.1	27050604	.	C	A	.	.	MAF_USDA=2.976
NC_035080.1	27050608	.	C	A	.	.	MAF_INRAE=10.127;MAF_USDA=30.357
NC_035080.1	27050609	.	C	T	.	.	MAF_INRAE=6.667;MAF_USDA=30.357
NC_035080.1	27050614	.	T	G	.	.	MAF_INRAE=10.759;MAF_USDA=4.118
NC_035080.1	27050620	.	T	A	.	.	MAF_INRAE=10.127;MAF_USDA=10.0
NC_035080.1	27050637	.	C	T	.	.	MAF_USDA=2.459
NC_035080.1	27050650	.	T	C	.	.	MAF_INRAE=10.127;MAF_USDA=30.0
NC_035080.1	27050660	.	G	T	.	.	MAF_INRAE=21.053;MAF_USDA=4.918
NC_035080.1	27050694	.	T	C	.	.	MAF_INRAE=10.127;MAF_USDA=30.588
NC_035080.1	27050709	.	A	G	.	.	MAF_INRAE=10.127;MAF_USDA=30.588
NC_035080.1	27050734	.	T	A	.	.	MAF_INRAE=10.127;MAF_USDA=30.588
NC_035080.1	27050735	.	T	C	.	.	MAF_INRAE=6.667;MAF_USDA=30.0
NC_035080.1	27050736	.	G	A	.	.	MAF_INRAE=14.167;MAF_USDA=20.588
NC_035080.1	27050790	.	G	A	.	.	MAF_INRAE=10.127;MAF_USDA=30.0
NC_035080.1	27050817	.	G	C	.	.	MAF_USDA=9.016
NC_035080.1	27050851	.	A	C	.	.	MAF_INRAE=10.127;MAF_USDA=30.0
NC_035080.1	27050901	.	G	A	.	.	MAF_INRAE=3.165;MAF_USDA=6.471
NC_035080.1	27050961	.	C	T	.	.	MAF_USDA=5.738
NC_035080.1	27050977	.	T	G	.	.	MAF_INRAE=3.165;MAF_USDA=6.471
NC_035080.1	27050978	.	T	G	.	.	MAF_INRAE=8.228;MAF_USDA=1.639
NC_035080.1	27051057	.	T	C	.	.	MAF_USDA=4.098
NC_035080.1	27051078	.	T	C	.	.	MAF_INRAE=21.053;MAF_USDA=4.918
NC_035080.1	27051105	.	T	G	.	.	MAF_USDA=4.098
NC_035080.1	27051162	.	T	A	.	.	MAF_USDA=2.459
NC_035080.1	27051164	.	G	T	.	.	MAF_INRAE=10.759;MAF_USDA=30.0
NC_035080.1	27051165	.	G	A	.	.	MAF_INRAE=7.5;MAF_USDA=29.412
NC_035080.1	27051172	.	T	G	.	.	MAF_INRAE=10.759;MAF_USDA=30.0
NC_035080.1	27051265	.	G	A	.	.	MAF_INRAE=13.291;MAF_USDA=7.377
NC_035080.1	27051292	.	G	A	.	.	MAF_INRAE=16.456;MAF_USDA=14.118
NC_035080.1	27051435	.	G	C	.	.	MAF_INRAE=15.789
NC_035080.1	27051459	.	T	C	.	.	MAF_USDA=33.333
NC_035080.1	27051556	.	C	T	.	.	MAF_INRAE=6.667
NC_035080.1	27051561	.	G	C	.	.	MAF_INRAE=8.333;MAF_USDA=41.667
NC_035080.1	27051655	.	C	A	.	.	MAF_USDA=14.583
NC_035080.1	27051703	.	T	G	.	.	MAF_USDA=36.957
NC_035080.1	27051868	.	C	T	.	.	MAF_USDA=20.833
NC_035080.1	27051909	.	T	G	.	.	MAF_INRAE=6.667;MAF_USDA=5.738
NC_035080.1	27051964	.	T	C	.	.	MAF_INRAE=10.127;MAF_USDA=29.412
NC_035080.1	27051997	.	T	A	.	.	MAF_INRAE=17.089;MAF_USDA=10.0
NC_035080.1	27052003	.	A	G	.	.	MAF_USDA=6.25
NC_035080.1	27052028	.	T	C	.	.	MAF_INRAE=44.937;MAF_USDA=37.647
NC_035080.1	27052029	.	A	T	.	.	MAF_INRAE=45.833;MAF_USDA=37.647
NC_035080.1	27052127	.	G	A	.	.	MAF_INRAE=5.263
NC_035080.1	27052148	.	T	C	.	.	MAF_INRAE=10.127;MAF_USDA=30.588
NC_035080.1	27052161	.	T	A	.	.	MAF_INRAE=10.759;MAF_USDA=3.279
NC_035080.1	27052178	.	C	T	.	.	MAF_INRAE=10.759;MAF_USDA=4.118
NC_035080.1	27052185	.	T	C	.	.	MAF_INRAE=8.228;MAF_USDA=1.639
NC_035080.1	27052228	.	C	T	.	.	MAF_INRAE=10.127;MAF_USDA=22.917
NC_035080.1	27052279	.	C	G	.	.	MAF_INRAE=10.127;MAF_USDA=30.0
NC_035080.1	27052291	.	C	T	.	.	MAF_USDA=3.529
NC_035080.1	27052311	.	T	C	.	.	MAF_INRAE=10.127;MAF_USDA=30.0
NC_035080.1	27052381	.	C	T	.	.	MAF_INRAE=17.722;MAF_USDA=9.016
NC_035080.1	27052445	.	T	C	.	.	MAF_INRAE=10.127;MAF_USDA=30.0
NC_035080.1	27052446	.	G	A	.	.	MAF_USDA=6.25
NC_035080.1	27052459	.	G	A	.	.	MAF_USDA=6.557
NC_035080.1	27052508	.	G	T	.	.	MAF_INRAE=10.127;MAF_USDA=30.0
NC_035080.1	27052541	.	G	T	.	.	MAF_INRAE=10.759;MAF_USDA=4.118
NC_035080.1	27052598	.	G	T	.	.	MAF_USDA=7.377
NC_035080.1	27052613	.	T	C	.	.	MAF_INRAE=10.127;MAF_USDA=22.917
NC_035080.1	27052626	.	G	T	.	.	MAF_INRAE=10.127;MAF_USDA=22.917
NC_035080.1	27052697	.	C	T	.	.	MAF_USDA=7.377
NC_035080.1	27052753	.	T	G	.	.	MAF_INRAE=10.127;MAF_USDA=30.588
NC_035080.1	27052768	.	G	T	.	.	MAF_USDA=2.459
NC_035080.1	27052791	.	A	C	.	.	MAF_INRAE=15.833
NC_035080.1	27052803	.	G	T	.	.	MAF_INRAE=10.127;MAF_USDA=30.952
NC_035080.1	27052861	.	G	T	.	.	MAF_INRAE=31.646;MAF_USDA=15.882
NC_035080.1	27052867	.	T	A	.	.	MAF_INRAE=9.494;MAF_USDA=4.098
NC_035080.1	27052879	.	A	C	.	.	MAF_INRAE=6.667;MAF_USDA=3.279
NC_035080.1	27052929	.	A	C	.	.	MAF_INRAE=10.127;MAF_USDA=30.588
NC_035080.1	27053138	.	A	C	.	.	MAF_INRAE=10.759;MAF_USDA=4.118
NC_035080.1	27053196	.	T	G	.	.	MAF_USDA=14.583
NC_035080.1	27053350	.	C	T	.	.	MAF_USDA=6.557
NC_035080.1	27053396	.	A	T	.	.	MAF_INRAE=10.127;MAF_USDA=30.588
NC_035080.1	27053407	.	G	T	.	.	MAF_INRAE=5.263;MAF_USDA=4.098
NC_035080.1	27053426	.	A	C	.	.	MAF_INRAE=5.263;MAF_USDA=4.098
NC_035080.1	27053527	.	T	G	.	.	MAF_INRAE=10.127;MAF_USDA=30.0
NC_035080.1	27053631	.	C	A	.	.	MAF_INRAE=34.81;MAF_USDA=18.235
NC_035080.1	27053680	.	A	G	.	.	MAF_INRAE=31.013;MAF_USDA=9.412
NC_035080.1	27053725	.	C	T	.	.	MAF_USDA=1.639
NC_035080.1	27053742	.	A	C	.	.	MAF_INRAE=10.127;MAF_USDA=30.0
NC_035080.1	27053743	.	G	A	.	.	MAF_INRAE=15.0;MAF_USDA=21.765
NC_035080.1	27053782	.	G	C	.	.	MAF_USDA=1.639
NC_035080.1	27053792	.	G	A	.	.	MAF_USDA=4.918
NC_035080.1	27053796	.	G	A	.	.	MAF_USDA=9.836
NC_035080.1	27053864	.	C	T	.	.	MAF_INRAE=7.595;MAF_USDA=2.941
NC_035080.1	27053865	.	A	G	.	.	MAF_INRAE=6.667;MAF_USDA=2.941
NC_035080.1	27053913	.	T	C	.	.	MAF_INRAE=21.053;MAF_USDA=31.176
NC_035080.1	27053962	.	C	A	.	.	MAF_USDA=20.833
NC_035080.1	27054102	.	C	T	.	.	MAF_INRAE=21.053;MAF_USDA=30.0
NC_035080.1	27054109	.	G	A	.	.	MAF_USDA=3.279
NC_035080.1	27054134	.	A	C	.	.	MAF_INRAE=21.053;MAF_USDA=30.0
NC_035080.1	27054188	.	C	T	.	.	MAF_USDA=3.279
NC_035080.1	27054189	.	G	T	.	.	MAF_INRAE=8.228;MAF_USDA=15.882
NC_035080.1	27054212	.	A	T	.	.	MAF_USDA=7.377
NC_035080.1	27054254	.	C	G	.	.	MAF_USDA=3.279
NC_035080.1	27054260	.	G	T	.	.	MAF_USDA=1.639
NC_035080.1	27054277	.	G	A	.	.	MAF_INRAE=10.127;MAF_USDA=30.0
NC_035080.1	27054310	.	C	T	.	.	MAF_INRAE=10.127;MAF_USDA=30.588
NC_035080.1	27054375	.	C	G	.	.	MAF_USDA=6.557
NC_035080.1	27054376	.	C	T	.	.	MAF_INRAE=5.0
NC_035080.1	27054385	.	C	T	.	.	MAF_INRAE=10.759;MAF_USDA=4.118
NC_035080.1	27054404	.	C	G	.	.	MAF_INRAE=10.127;MAF_USDA=32.941
NC_035080.1	27054416	.	A	T	.	.	MAF_USDA=6.557
NC_035080.1	27054437	.	G	A	.	.	MAF_USDA=1.639
NC_035080.1	27054475	.	G	A	.	.	MAF_INRAE=10.127;MAF_USDA=22.917
NC_035080.1	27054519	.	A	C	.	.	MAF_INRAE=10.127;MAF_USDA=30.0
NC_035080.1	27054542	.	G	A	.	.	MAF_USDA=3.279
NC_035080.1	27054559	.	C	T	.	.	MAF_INRAE=10.759;MAF_USDA=4.118
NC_035080.1	27054662	.	T	A	.	.	MAF_USDA=1.639
NC_035080.1	27054684	.	C	T	.	.	MAF_INRAE=10.759;MAF_USDA=25.0
NC_035080.1	27054702	.	T	C	.	.	MAF_INRAE=10.127;MAF_USDA=29.167
NC_035080.1	27054725	.	A	G	.	.	MAF_USDA=6.557
NC_035080.1	27054744	.	T	C	.	.	MAF_USDA=4.918
NC_035080.1	27054779	.	G	C	.	.	MAF_USDA=1.639
NC_035080.1	27054821	.	C	G	.	.	MAF_INRAE=10.759;MAF_USDA=32.941
NC_035080.1	27054822	.	T	G	.	.	MAF_INRAE=7.5;MAF_USDA=30.0
NC_035080.1	27054839	.	C	T	.	.	MAF_USDA=7.377
NC_035080.1	27054901	.	T	C	.	.	MAF_USDA=32.317
NC_035080.1	27054979	.	G	A	.	.	MAF_INRAE=32.278;MAF_USDA=9.412
NC_035080.1	27054992	.	C	T	.	.	MAF_INRAE=21.053;MAF_USDA=28.824
NC_035080.1	27055018	.	T	A	.	.	MAF_USDA=5.0
NC_035080.1	27055026	.	A	T	.	.	MAF_INRAE=10.759;MAF_USDA=32.143
NC_035080.1	27055091	.	C	G	.	.	MAF_INRAE=10.127;MAF_USDA=30.588
NC_035080.1	27055190	.	C	A	.	.	MAF_INRAE=12.658;MAF_USDA=21.429
NC_035080.1	27055191	.	A	G	.	.	MAF_INRAE=6.667;MAF_USDA=29.762
NC_035080.1	27055277	.	A	C	.	.	MAF_INRAE=9.494;MAF_USDA=1.639
NC_035080.1	27055323	.	C	A	.	.	MAF_INRAE=10.759;MAF_USDA=29.412
NC_035080.1	27055430	.	A	T	.	.	MAF_INRAE=8.333;MAF_USDA=11.765
NC_035080.1	27055431	.	T	G	.	.	MAF_USDA=4.918
NC_035080.1	27055432	.	T	C	.	.	MAF_INRAE=6.667;MAF_USDA=30.0
NC_035080.1	27055468	.	C	A	.	.	MAF_USDA=6.557
NC_035080.1	27055489	.	G	T	.	.	MAF_INRAE=34.177;MAF_USDA=23.529
NC_035080.1	27055495	.	C	T	.	.	MAF_INRAE=17.722;MAF_USDA=9.016
NC_035080.1	27055505	.	C	A	.	.	MAF_USDA=2.459
NC_035080.1	27055519	.	A	C	.	.	MAF_INRAE=10.127
NC_035080.1	27055524	.	G	T	.	.	MAF_INRAE=31.646;MAF_USDA=10.0
NC_035080.1	27055529	.	C	T	.	.	MAF_INRAE=31.646;MAF_USDA=10.0
NC_035080.1	27055563	.	C	A	.	.	MAF_INRAE=10.127;MAF_USDA=29.412
NC_035080.1	27055573	.	C	A	.	.	MAF_USDA=6.557
NC_035080.1	27055629	.	A	T	.	.	MAF_INRAE=8.228;MAF_USDA=14.706
NC_035080.1	27055666	.	T	A	.	.	MAF_INRAE=13.291;MAF_USDA=7.377
NC_035080.1	27055678	.	G	A	.	.	MAF_INRAE=10.127;MAF_USDA=30.0
NC_035080.1	27055997	.	A	T	.	.	MAF_INRAE=10.127;MAF_USDA=30.0
NC_035080.1	27056024	.	C	T	.	.	MAF_INRAE=44.937;MAF_USDA=37.647
NC_035080.1	27056045	.	G	T	.	.	MAF_INRAE=17.722;MAF_USDA=9.016
NC_035080.1	27056058	.	A	G	.	.	MAF_INRAE=10.759;MAF_USDA=3.529
NC_035080.1	27056075	.	C	T	.	.	MAF_USDA=3.529
NC_035080.1	27056122	.	T	C	.	.	MAF_INRAE=10.127;MAF_USDA=30.588
NC_035080.1	27056125	.	G	C	.	.	MAF_INRAE=6.667;MAF_USDA=30.588
NC_035080.1	27056170	.	C	A	.	.	MAF_INRAE=6.667;MAF_USDA=30.588
NC_035080.1	27056207	.	C	T	.	.	MAF_INRAE=31.646;MAF_USDA=15.882
NC_035080.1	27056308	.	T	A	.	.	MAF_INRAE=34.177;MAF_USDA=21.765
NC_035080.1	27056309	.	C	A	.	.	MAF_USDA=3.529
NC_035080.1	27056335	.	T	G	.	.	MAF_INRAE=7.595;MAF_USDA=2.941
NC_035080.1	27056405	.	T	C	.	.	MAF_INRAE=10.127;MAF_USDA=30.0
NC_035080.1	27056491	.	T	A	.	.	MAF_USDA=1.639
NC_035080.1	27056542	.	G	T	.	.	MAF_USDA=3.279
NC_035080.1	27056554	.	G	T	.	.	MAF_INRAE=10.127;MAF_USDA=30.0
NC_035080.1	27056561	.	G	A	.	.	MAF_INRAE=15.789
NC_035080.1	27056568	.	T	G	.	.	MAF_INRAE=10.127;MAF_USDA=30.0
NC_035080.1	27056574	.	T	A	.	.	MAF_USDA=3.279
NC_035080.1	27056611	.	C	A	.	.	MAF_USDA=2.459
NC_035080.1	27056627	.	G	T	.	.	MAF_INRAE=10.127;MAF_USDA=30.0
NC_035080.1	27056702	.	T	C	.	.	MAF_INRAE=10.759;MAF_USDA=30.588
NC_035080.1	27056745	.	G	T	.	.	MAF_INRAE=10.759;MAF_USDA=30.588
NC_035080.1	27056803	.	G	A	.	.	MAF_INRAE=10.127;MAF_USDA=30.0
NC_035080.1	27056835	.	C	A	.	.	MAF_INRAE=8.228;MAF_USDA=13.529
NC_035080.1	27056839	.	G	T	.	.	MAF_INRAE=6.667;MAF_USDA=30.588
NC_035080.1	27056903	.	A	T	.	.	MAF_INRAE=11.392;MAF_USDA=4.118
NC_035080.1	27056970	.	T	C	.	.	MAF_INRAE=10.127;MAF_USDA=31.176
NC_035080.1	27056995	.	A	T	.	.	MAF_INRAE=16.456;MAF_USDA=11.905
NC_035080.1	27057020	.	T	A	.	.	MAF_INRAE=10.127;MAF_USDA=30.0
NC_035080.1	27057085	.	G	A	.	.	MAF_USDA=3.279
NC_035080.1	27057233	.	A	T	.	.	MAF_INRAE=34.177;MAF_USDA=22.941
NC_035080.1	27057289	.	T	G	.	.	MAF_INRAE=10.127;MAF_USDA=29.412
NC_035080.1	27057295	.	C	G	.	.	MAF_INRAE=10.127;MAF_USDA=29.412
NC_035080.1	27057322	.	G	A	.	.	MAF_USDA=4.098
NC_035080.1	27057351	.	C	A	.	.	MAF_USDA=2.459
NC_035080.1	27057357	.	T	A	.	.	MAF_USDA=3.529
NC_035080.1	27057390	.	T	C	.	.	MAF_USDA=4.167
NC_035080.1	27057422	.	T	C	.	.	MAF_INRAE=10.127;MAF_USDA=30.357
NC_035080.1	27057590	.	C	A	.	.	MAF_INRAE=13.291;MAF_USDA=27.059
NC_035080.1	27057603	.	A	G	.	.	MAF_INRAE=31.646;MAF_USDA=15.882
NC_035080.1	27057689	.	A	G	.	.	MAF_USDA=1.639
NC_035080.1	27057711	.	T	A	.	.	MAF_USDA=4.098
NC_035080.1	27057733	.	T	G	.	.	MAF_INRAE=10.759;MAF_USDA=30.0
NC_035080.1	27057813	.	C	T	.	.	MAF_INRAE=41.139;MAF_USDA=35.882
NC_035080.1	27057881	.	C	T	.	.	MAF_USDA=2.941
NC_035080.1	27057913	.	T	G	.	.	MAF_INRAE=31.646;MAF_USDA=15.882
NC_035080.1	27057939	.	A	T	.	.	MAF_INRAE=13.291;MAF_USDA=22.353
NC_035080.1	27058012	.	T	C	.	.	MAF_INRAE=48.101;MAF_USDA=27.647
NC_035080.1	27058031	.	T	G	.	.	MAF_INRAE=8.228;MAF_USDA=14.118
NC_035080.1	27058035	.	G	C	.	.	MAF_INRAE=17.722;MAF_USDA=15.294
NC_035080.1	27058046	.	G	T	.	.	MAF_INRAE=13.924;MAF_USDA=21.765
NC_035080.1	27058051	.	G	A	.	.	MAF_USDA=4.918
NC_035080.1	27058087	.	T	A	.	.	MAF_USDA=4.098
NC_035080.1	27058138	.	C	T	.	.	MAF_INRAE=10.127;MAF_USDA=29.762
NC_035080.1	27058144	.	C	T	.	.	MAF_INRAE=8.228;MAF_USDA=14.706
NC_035080.1	27058277	.	G	T	.	.	MAF_USDA=4.098
NC_035080.1	27058324	.	A	C	.	.	MAF_USDA=4.918
NC_035080.1	27058483	.	T	C	.	.	MAF_USDA=1.639
NC_035080.1	27058503	.	G	T	.	.	MAF_INRAE=40.0
NC_035080.1	27058555	.	A	C	.	.	MAF_INRAE=30.38;MAF_USDA=16.471
NC_035080.1	27058569	.	G	A	.	.	MAF_USDA=3.279
NC_035080.1	27058592	.	G	T	.	.	MAF_INRAE=26.582;MAF_USDA=15.882
NC_035080.1	27058611	.	A	C	.	.	MAF_INRAE=15.789
NC_035080.1	27058612	.	T	C	.	.	MAF_INRAE=30.38;MAF_USDA=21.765
NC_035080.1	27058656	.	C	G	.	.	MAF_INRAE=37.342;MAF_USDA=46.471
NC_035080.1	27058661	.	T	A	.	.	MAF_INRAE=3.165;MAF_USDA=6.471
NC_035080.1	27058672	.	G	A	.	.	MAF_USDA=5.882
NC_035080.1	27058795	.	C	T	.	.	MAF_INRAE=6.667;MAF_USDA=6.557
NC_035080.1	27058797	.	A	T	.	.	MAF_INRAE=10.127;MAF_USDA=29.412
NC_035080.1	27058838	.	T	C	.	.	MAF_USDA=5.738
NC_035080.1	27058937	.	G	T	.	.	MAF_USDA=5.738
NC_035080.1	27058939	.	G	T	.	.	MAF_INRAE=10.759;MAF_USDA=3.279
NC_035080.1	27058959	.	C	A	.	.	MAF_INRAE=3.165;MAF_USDA=6.471
NC_035080.1	27059059	.	C	A	.	.	MAF_INRAE=17.722;MAF_USDA=2.459
NC_035080.1	27059065	.	C	A	.	.	MAF_USDA=4.098
NC_035080.1	27059071	.	C	T	.	.	MAF_USDA=14.706
NC_035080.1	27059082	.	T	G	.	.	MAF_USDA=3.529
NC_035080.1	27059106	.	G	T	.	.	MAF_INRAE=10.759;MAF_USDA=4.118
NC_035080.1	27059183	.	G	C	.	.	MAF_USDA=1.639
NC_035080.1	27059194	.	C	A	.	.	MAF_INRAE=3.165;MAF_USDA=6.471
NC_035080.1	27059419	.	A	T	.	.	MAF_USDA=3.279
NC_035080.1	27059428	.	T	G	.	.	MAF_USDA=3.279
NC_035080.1	27059433	.	C	T	.	.	MAF_INRAE=6.667;MAF_USDA=5.738
NC_035080.1	27059440	.	C	A	.	.	MAF_USDA=6.557
NC_035080.1	27059441	.	T	A	.	.	MAF_INRAE=10.759;MAF_USDA=4.118
NC_035080.1	27059459	.	G	A	.	.	MAF_USDA=3.279
NC_035080.1	27059474	.	G	A	.	.	MAF_USDA=14.706
NC_035080.1	27059592	.	G	T	.	.	MAF_USDA=7.377
NC_035080.1	27059688	.	T	C	.	.	MAF_USDA=4.098
NC_035080.1	27059721	.	A	T	.	.	MAF_USDA=15.294
NC_035080.1	27059757	.	C	A	.	.	MAF_USDA=1.639
NC_035080.1	27059941	.	C	T	.	.	MAF_USDA=2.459
NC_035080.1	27060068	.	G	T	.	.	MAF_USDA=1.667
NC_035080.1	27060072	.	C	A	.	.	MAF_USDA=9.167
NC_035080.1	27060085	.	G	T	.	.	MAF_INRAE=5.263;MAF_USDA=2.5
NC_035080.1	27060112	.	C	T	.	.	MAF_USDA=1.667
NC_035080.1	27060237	.	T	A	.	.	MAF_USDA=6.557
NC_035080.1	27060264	.	C	T	.	.	MAF_INRAE=25.949;MAF_USDA=20.588
NC_035080.1	27060380	.	G	A	.	.	MAF_USDA=2.941
NC_035080.1	27060420	.	T	G	.	.	MAF_INRAE=41.772;MAF_USDA=41.765
NC_035080.1	27060444	.	T	C,G	.	.	MAF_INRAE=21.053
NC_035080.1	27060515	.	A	C	.	.	MAF_USDA=10.0
NC_035080.1	27060568	.	A	G	.	.	MAF_USDA=6.557
NC_035080.1	27060574	.	C	T	.	.	MAF_USDA=1.639
NC_035080.1	27060585	.	A	C	.	.	MAF_INRAE=15.789
NC_035080.1	27060637	.	C	T	.	.	MAF_USDA=6.25
NC_035080.1	27060644	.	T	C	.	.	MAF_USDA=1.639
NC_035080.1	27060707	.	G	A	.	.	MAF_INRAE=10.759;MAF_USDA=2.459
NC_035080.1	27060708	.	G	T	.	.	MAF_USDA=7.377
NC_035080.1	27060822	.	G	C	.	.	MAF_USDA=7.377
NC_035080.1	27060843	.	A	T	.	.	MAF_USDA=6.557
NC_035080.1	27061062	.	C	T	.	.	MAF_INRAE=41.772;MAF_USDA=42.941
NC_035080.1	27061063	.	C	A	.	.	MAF_USDA=3.529
NC_035080.1	27061077	.	C	A	.	.	MAF_USDA=3.529
NC_035080.1	27061096	.	T	A	.	.	MAF_USDA=3.529
NC_035080.1	27061175	.	A	G	.	.	MAF_INRAE=10.127;MAF_USDA=29.412
NC_035080.1	27061347	.	A	T	.	.	MAF_INRAE=25.949;MAF_USDA=14.706
NC_035080.1	27061365	.	T	G	.	.	MAF_USDA=9.016
NC_035080.1	27061377	.	G	C	.	.	MAF_USDA=9.016
NC_035080.1	27061382	.	T	A	.	.	MAF_INRAE=17.722;MAF_USDA=4.098
NC_035080.1	27061451	.	G	T	.	.	MAF_USDA=1.639
NC_035080.1	27061471	.	A	G	.	.	MAF_INRAE=31.646;MAF_USDA=17.059
NC_035080.1	27061473	.	A	G	.	.	MAF_INRAE=3.165;MAF_USDA=6.471
NC_035080.1	27061486	.	G	T	.	.	MAF_USDA=3.279
NC_035080.1	27061502	.	A	C	.	.	MAF_INRAE=31.646;MAF_USDA=16.471
NC_035080.1	27061559	.	G	A	.	.	MAF_INRAE=10.759;MAF_USDA=2.459
NC_035080.1	27061564	.	G	T	.	.	MAF_INRAE=31.646;MAF_USDA=18.235
NC_035080.1	27061569	.	G	T	.	.	MAF_INRAE=31.646;MAF_USDA=17.647
NC_035080.1	27061579	.	T	C	.	.	MAF_INRAE=31.646;MAF_USDA=17.059
NC_035080.1	27061619	.	A	G	.	.	MAF_INRAE=10.759;MAF_USDA=2.459
NC_035080.1	27061795	.	G	C	.	.	MAF_INRAE=10.759;MAF_USDA=4.118
NC_035080.1	27061818	.	T	C	.	.	MAF_INRAE=44.167;MAF_USDA=41.667
NC_035080.1	27061823	.	G	A	.	.	MAF_INRAE=6.667;MAF_USDA=1.765
NC_035080.1	27061931	.	G	T	.	.	MAF_USDA=1.639
NC_035080.1	27062077	.	G	C	.	.	MAF_INRAE=41.772;MAF_USDA=47.059
NC_035080.1	27062081	.	A	G	.	.	MAF_INRAE=46.667;MAF_USDA=47.647
NC_035080.1	27062138	.	A	G	.	.	MAF_INRAE=41.772;MAF_USDA=47.059
NC_035080.1	27062192	.	C	T	.	.	MAF_USDA=9.016
NC_035080.1	27062237	.	G	C	.	.	MAF_INRAE=41.772;MAF_USDA=47.059
NC_035080.1	27062336	.	A	T	.	.	MAF_USDA=2.459
NC_035080.1	27062349	.	G	A	.	.	MAF_USDA=9.016
NC_035080.1	27062352	.	T	C	.	.	MAF_USDA=1.639
NC_035080.1	27062390	.	T	A	.	.	MAF_INRAE=6.667;MAF_USDA=3.279
NC_035080.1	27062393	.	A	C	.	.	MAF_USDA=3.279
NC_035080.1	27062429	.	G	A	.	.	MAF_USDA=3.279
NC_035080.1	27062586	.	G	C	.	.	MAF_INRAE=42.405;MAF_USDA=46.471
NC_035080.1	27062634	.	G	A	.	.	MAF_INRAE=10.127
NC_035080.1	27062746	.	G	A	.	.	MAF_USDA=6.25
NC_035080.1	27062748	.	G	T	.	.	MAF_USDA=6.25
NC_035080.1	27062752	.	C	A	.	.	MAF_INRAE=13.333;MAF_USDA=31.967
NC_035080.1	27062760	.	T	A	.	.	MAF_USDA=9.836
NC_035080.1	27062765	.	T	C	.	.	MAF_INRAE=28.333;MAF_USDA=16.667
NC_035080.1	27062853	.	A	T	.	.	MAF_USDA=2.353
NC_035080.1	27062872	.	C	A	.	.	MAF_INRAE=41.772;MAF_USDA=46.471
NC_035080.1	27062883	.	G	T	.	.	MAF_INRAE=17.722;MAF_USDA=5.738
NC_035080.1	27063133	.	C	T	.	.	MAF_INRAE=3.165;MAF_USDA=7.647
NC_035080.1	27063175	.	G	A	.	.	MAF_USDA=3.279
NC_035080.1	27063220	.	C	A	.	.	MAF_INRAE=41.772;MAF_USDA=47.059
NC_035080.1	27063253	.	G	A	.	.	MAF_INRAE=41.772;MAF_USDA=47.647
NC_035080.1	27063265	.	A	G	.	.	MAF_INRAE=41.772;MAF_USDA=48.235
NC_035080.1	27063266	.	T	A	.	.	MAF_INRAE=43.333;MAF_USDA=32.941
NC_035080.1	27063384	.	G	A	.	.	MAF_INRAE=10.759;MAF_USDA=4.118
NC_035080.1	27063412	.	T	C	.	.	MAF_USDA=8.197
NC_035080.1	27063416	.	A	G	.	.	MAF_INRAE=10.127
NC_035080.1	27063422	.	T	C	.	.	MAF_INRAE=8.228;MAF_USDA=12.941
NC_035080.1	27063494	.	T	C	.	.	MAF_USDA=1.639
NC_035080.1	27063510	.	T	C	.	.	MAF_INRAE=10.759;MAF_USDA=7.647
NC_035080.1	27063527	.	G	A	.	.	MAF_INRAE=6.667
NC_035080.1	27063596	.	G	C	.	.	MAF_USDA=1.639
NC_035080.1	27063605	.	G	T	.	.	MAF_INRAE=41.772;MAF_USDA=45.882
NC_035080.1	27063680	.	T	G	.	.	MAF_INRAE=41.772;MAF_USDA=47.059
NC_035080.1	27063781	.	G	A	.	.	MAF_USDA=18.235
NC_035080.1	27063810	.	C	T	.	.	MAF_INRAE=42.405;MAF_USDA=47.059
NC_035080.1	27064018	.	G	T	.	.	MAF_INRAE=2.532;MAF_USDA=6.471
NC_035080.1	27064041	.	A	T	.	.	MAF_INRAE=41.772;MAF_USDA=47.647
NC_035080.1	27064123	.	G	T	.	.	MAF_INRAE=35.443;MAF_USDA=46.429
NC_035080.1	27064233	.	C	T	.	.	MAF_INRAE=41.772;MAF_USDA=47.059
NC_035080.1	27064257	.	T	C	.	.	MAF_INRAE=41.772;MAF_USDA=47.059
NC_035080.1	27064287	.	C	G	.	.	MAF_INRAE=3.165;MAF_USDA=6.471
NC_035080.1	27064323	.	A	T	.	.	MAF_INRAE=10.127;MAF_USDA=10.588
NC_035080.1	27064383	.	C	T	.	.	MAF_INRAE=10.759;MAF_USDA=7.647
NC_035080.1	27064384	.	T	C	.	.	MAF_INRAE=46.667
NC_035080.1	27064395	.	A	G	.	.	MAF_INRAE=22.785;MAF_USDA=9.016
NC_035080.1	27064405	.	C	T	.	.	MAF_INRAE=41.772;MAF_USDA=47.059
NC_035080.1	27064421	.	G	A	.	.	MAF_INRAE=12.025;MAF_USDA=6.557
NC_035080.1	27064447	.	T	A	.	.	MAF_INRAE=9.494;MAF_USDA=15.882
NC_035080.1	27064457	.	A	G	.	.	MAF_USDA=6.557
NC_035080.1	27064517	.	T	A	.	.	MAF_INRAE=22.785;MAF_USDA=9.016
NC_035080.1	27064518	.	C	G	.	.	MAF_INRAE=28.333;MAF_USDA=9.016
NC_035080.1	27064534	.	G	T	.	.	MAF_USDA=1.639
NC_035080.1	27064556	.	C	G	.	.	MAF_USDA=5.738
NC_035080.1	27064628	.	G	T	.	.	MAF_INRAE=35.443;MAF_USDA=46.471
NC_035080.1	27064633	.	T	G	.	.	MAF_USDA=13.115
NC_035080.1	27064678	.	T	C	.	.	MAF_INRAE=41.772;MAF_USDA=47.059
NC_035080.1	27064768	.	T	C	.	.	MAF_INRAE=41.139;MAF_USDA=47.059
NC_035080.1	27064837	.	A	G	.	.	MAF_USDA=6.25
NC_035080.1	27065040	.	C	T	.	.	MAF_INRAE=10.759;MAF_USDA=4.118
NC_035080.1	27065274	.	A	C	.	.	MAF_INRAE=9.167;MAF_USDA=7.647
NC_035080.1	27065287	.	A	G	.	.	MAF_USDA=11.475
NC_035080.1	27065308	.	G	A	.	.	MAF_USDA=1.639
NC_035080.1	27065431	.	G	T	.	.	MAF_USDA=1.639
NC_035080.1	27065443	.	C	G	.	.	MAF_USDA=11.475
NC_035080.1	27065446	.	A	T	.	.	MAF_USDA=3.279
NC_035080.1	27065520	.	C	T	.	.	MAF_INRAE=39.167;MAF_USDA=18.235
NC_035080.1	27065548	.	C	T	.	.	MAF_INRAE=46.667;MAF_USDA=47.059
NC_035080.1	27065559	.	C	A	.	.	MAF_INRAE=28.333;MAF_USDA=7.377
NC_035080.1	27065580	.	C	T	.	.	MAF_USDA=4.098
NC_035080.1	27065590	.	G	T	.	.	MAF_INRAE=7.5;MAF_USDA=11.176
NC_035080.1	27065618	.	G	T	.	.	MAF_INRAE=46.667;MAF_USDA=47.059
NC_035080.1	27065624	.	T	A	.	.	MAF_USDA=11.475
NC_035080.1	27065635	.	G	T	.	.	MAF_USDA=2.5
NC_035080.1	27065649	.	G	A	.	.	MAF_INRAE=6.667;MAF_USDA=11.176
NC_035080.1	27065693	.	A	C	.	.	MAF_INRAE=5.0;MAF_USDA=10.119
NC_035080.1	27066413	.	C	T	.	.	MAF_USDA=6.25
NC_035080.1	27066479	.	C	T	.	.	MAF_USDA=43.902
NC_035080.1	27066504	.	A	T	.	.	MAF_USDA=12.069
NC_035080.1	27066509	.	T	A	.	.	MAF_USDA=10.345
NC_035080.1	27066518	.	G	T	.	.	MAF_USDA=11.017
NC_035080.1	27066519	.	A	C	.	.	MAF_USDA=11.017
NC_035080.1	27066530	.	A	T	.	.	MAF_USDA=10.0
NC_035080.1	27066545	.	T	G	.	.	MAF_INRAE=10.0;MAF_USDA=1.639
NC_035080.1	27066547	.	A	C	.	.	MAF_USDA=2.459
NC_035080.1	27066555	.	T	C	.	.	MAF_USDA=1.639
NC_035080.1	27066589	.	G	A	.	.	MAF_INRAE=26.667;MAF_USDA=9.016
NC_035080.1	27066632	.	C	T	.	.	MAF_INRAE=6.667
NC_035080.1	27066633	.	T	G	.	.	MAF_INRAE=2.5;MAF_USDA=14.583
NC_035080.1	27066647	.	G	A	.	.	MAF_INRAE=46.667;MAF_USDA=45.833
NC_035080.1	27066676	.	A	G	.	.	MAF_USDA=1.695
NC_035080.1	27066715	.	G	T	.	.	MAF_INRAE=7.5;MAF_USDA=12.5
NC_035080.1	27066752	.	C	G	.	.	MAF_INRAE=6.667;MAF_USDA=11.31
NC_035080.1	27066766	.	T	G	.	.	MAF_USDA=46.429
NC_035080.1	27066811	.	C	T	.	.	MAF_INRAE=46.667;MAF_USDA=45.833
NC_035080.1	27066881	.	G	A	.	.	MAF_USDA=12.5
NC_035080.1	27067000	.	A	G	.	.	MAF_USDA=3.333
NC_035080.1	27067032	.	T	G	.	.	MAF_INRAE=9.167;MAF_USDA=12.5
NC_035080.1	27067051	.	A	C	.	.	MAF_INRAE=46.667;MAF_USDA=46.429
NC_035080.1	27067061	.	G	A	.	.	MAF_USDA=5.357
NC_035080.1	27067089	.	G	T	.	.	MAF_USDA=6.548
NC_035080.1	27067123	.	A	G	.	.	MAF_USDA=1.667
NC_035080.1	27067151	.	C	T	.	.	MAF_INRAE=28.333;MAF_USDA=9.167
NC_035080.1	27067170	.	G	T	.	.	MAF_INRAE=7.5;MAF_USDA=9.524
NC_035080.1	27067172	.	A	T	.	.	MAF_USDA=1.667
NC_035080.1	27067246	.	A	T	.	.	MAF_INRAE=46.667;MAF_USDA=43.75
NC_035080.1	27067290	.	T	G	.	.	MAF_USDA=12.5
NC_035080.1	27067315	.	T	C	.	.	MAF_INRAE=8.333;MAF_USDA=10.417
NC_035080.1	27067316	.	T	A	.	.	MAF_INRAE=44.167;MAF_USDA=47.619
NC_035080.1	27067412	.	A	G	.	.	MAF_USDA=4.167
NC_035080.1	27067493	.	A	G	.	.	MAF_INRAE=46.667;MAF_USDA=47.024
NC_035080.1	27067505	.	G	A	.	.	MAF_INRAE=5.833;MAF_USDA=1.667
NC_035080.1	27067541	.	C	A	.	.	MAF_USDA=4.167
NC_035080.1	27067594	.	G	T	.	.	MAF_USDA=1.667
NC_035080.1	27067649	.	T	A	.	.	MAF_INRAE=7.5;MAF_USDA=13.095
NC_035080.1	27067662	.	C	A	.	.	MAF_INRAE=28.333;MAF_USDA=9.167
NC_035080.1	27067684	.	G	T	.	.	MAF_USDA=11.667
NC_035080.1	27067697	.	C	T	.	.	MAF_USDA=8.333
NC_035080.1	27067708	.	T	C	.	.	MAF_INRAE=47.5;MAF_USDA=39.286
NC_035080.1	27067712	.	G	A	.	.	MAF_INRAE=47.5;MAF_USDA=46.429
NC_035080.1	27067775	.	T	A	.	.	MAF_INRAE=6.667;MAF_USDA=4.167
NC_035080.1	27067832	.	T	G	.	.	MAF_INRAE=46.667;MAF_USDA=47.024
NC_035080.1	27067836	.	C	T	.	.	MAF_USDA=8.333
NC_035080.1	27067881	.	T	C	.	.	MAF_INRAE=15.833;MAF_USDA=32.143
NC_035080.1	27067886	.	A	C	.	.	MAF_INRAE=46.667;MAF_USDA=45.833
NC_035080.1	27067910	.	T	G	.	.	MAF_USDA=4.167
NC_035080.1	27067919	.	C	T	.	.	MAF_INRAE=46.667;MAF_USDA=46.429
NC_035080.1	27067941	.	A	T	.	.	MAF_INRAE=46.667;MAF_USDA=46.429
NC_035080.1	27067979	.	C	T	.	.	MAF_INRAE=40.0;MAF_USDA=6.548
NC_035080.1	27068029	.	A	G	.	.	MAF_USDA=11.667
NC_035080.1	27068051	.	C	A	.	.	MAF_INRAE=2.5;MAF_USDA=6.548
NC_035080.1	27068052	.	A	C	.	.	MAF_INRAE=46.667
NC_035080.1	27068146	.	G	T	.	.	MAF_INRAE=47.5;MAF_USDA=47.059
NC_035080.1	27068152	.	A	C	.	.	MAF_INRAE=15.833;MAF_USDA=32.353
NC_035080.1	27068160	.	A	T	.	.	MAF_INRAE=8.333;MAF_USDA=14.583
NC_035080.1	27068282	.	C	A	.	.	MAF_INRAE=46.667;MAF_USDA=47.059
NC_035080.1	27068369	.	C	T	.	.	MAF_USDA=12.295
NC_035080.1	27068386	.	T	C	.	.	MAF_INRAE=40.0;MAF_USDA=27.059
NC_035080.1	27068489	.	C	A	.	.	MAF_USDA=12.295
NC_035080.1	27068494	.	G	T	.	.	MAF_INRAE=46.667;MAF_USDA=49.412
NC_035080.1	27068504	.	C	G	.	.	MAF_INRAE=9.167;MAF_USDA=14.118
NC_035080.1	27068519	.	G	A	.	.	MAF_USDA=9.016
NC_035080.1	27068530	.	G	T	.	.	MAF_USDA=29.167
NC_035080.1	27068536	.	G	T	.	.	MAF_USDA=2.941
NC_035080.1	27068537	.	A	C	.	.	MAF_USDA=22.917
NC_035080.1	27068538	.	G	A	.	.	MAF_USDA=27.083
NC_035080.1	27068557	.	C	T	.	.	MAF_USDA=31.25
NC_035080.1	27068572	.	G	A	.	.	MAF_INRAE=46.667;MAF_USDA=48.824
NC_035080.1	27068604	.	G	A	.	.	MAF_INRAE=44.167;MAF_USDA=36.471
NC_035080.1	27068605	.	A	T	.	.	MAF_USDA=3.529
NC_035080.1	27068620	.	G	T	.	.	MAF_INRAE=15.833;MAF_USDA=26.471
NC_035080.1	27068721	.	G	A	.	.	MAF_USDA=1.639
NC_035080.1	27068776	.	C	T	.	.	MAF_INRAE=46.667;MAF_USDA=47.059
NC_035080.1	27068783	.	C	T	.	.	MAF_USDA=8.333
NC_035080.1	27068794	.	G	A	.	.	MAF_USDA=11.475
NC_035080.1	27068810	.	G	T	.	.	MAF_USDA=12.295
NC_035080.1	27068820	.	T	G	.	.	MAF_INRAE=9.167;MAF_USDA=7.647
NC_035080.1	27068841	.	C	T	.	.	MAF_INRAE=40.0;MAF_USDA=6.471
NC_035080.1	27068859	.	G	A	.	.	MAF_INRAE=6.667;MAF_USDA=10.0
NC_035080.1	27068874	.	G	A	.	.	MAF_INRAE=8.333;MAF_USDA=11.176
NC_035080.1	27068916	.	T	C	.	.	MAF_USDA=6.557
NC_035080.1	27068936	.	G	T	.	.	MAF_INRAE=46.667;MAF_USDA=47.059
NC_035080.1	27068938	.	C	T	.	.	MAF_INRAE=46.667;MAF_USDA=47.059
NC_035080.1	27068948	.	C	T	.	.	MAF_INRAE=46.667;MAF_USDA=47.059
NC_035080.1	27068978	.	C	T	.	.	MAF_USDA=1.639
NC_035080.1	27068981	.	G	C	.	.	MAF_INRAE=6.667;MAF_USDA=2.941
NC_035080.1	27068982	.	C	T	.	.	MAF_INRAE=6.667;MAF_USDA=5.882
NC_035080.1	27068992	.	C	A	.	.	MAF_USDA=8.824
NC_035080.1	27069019	.	C	T	.	.	MAF_INRAE=46.667;MAF_USDA=38.235
NC_035080.1	27069070	.	G	A	.	.	MAF_USDA=9.016
NC_035080.1	27069071	.	G	A	.	.	MAF_USDA=4.098
NC_035080.1	27069072	.	C	T	.	.	MAF_INRAE=6.667;MAF_USDA=3.279
NC_035080.1	27069086	.	T	C	.	.	MAF_INRAE=21.667;MAF_USDA=5.738
NC_035080.1	27069096	.	G	T	.	.	MAF_USDA=3.529
NC_035080.1	27069135	.	T	C	.	.	MAF_USDA=1.639
NC_035080.1	27069163	.	T	G	.	.	MAF_USDA=26.471
NC_035080.1	27069183	.	T	G	.	.	MAF_USDA=6.557
NC_035080.1	27069252	.	G	C	.	.	MAF_INRAE=28.333;MAF_USDA=9.016
NC_035080.1	27069270	.	T	C	.	.	MAF_USDA=6.557
NC_035080.1	27069272	.	A	C	.	.	MAF_USDA=3.529
NC_035080.1	27069374	.	A	C	.	.	MAF_USDA=3.529
NC_035080.1	27069403	.	T	C	.	.	MAF_USDA=6.557
NC_035080.1	27069542	.	C	T	.	.	MAF_USDA=1.639
NC_035080.1	27069546	.	A	G	.	.	MAF_USDA=12.295
NC_035080.1	27069595	.	C	T	.	.	MAF_INRAE=27.5;MAF_USDA=9.016
NC_035080.1	27069651	.	C	T	.	.	MAF_INRAE=9.167;MAF_USDA=2.459
NC_035080.1	27069662	.	A	G	.	.	MAF_INRAE=47.5;MAF_USDA=39.412
NC_035080.1	27069685	.	G	A	.	.	MAF_USDA=11.475
NC_035080.1	27069762	.	C	T	.	.	MAF_INRAE=2.5;MAF_USDA=6.471
NC_035080.1	27069765	.	G	T	.	.	MAF_INRAE=46.667;MAF_USDA=38.824
NC_035080.1	27069933	.	G	A	.	.	MAF_USDA=8.235
NC_035080.1	27069980	.	C	T	.	.	MAF_INRAE=40.833;MAF_USDA=26.19
NC_035080.1	27070021	.	G	T	.	.	MAF_INRAE=46.667;MAF_USDA=45.882
NC_035080.1	27070032	.	T	G	.	.	MAF_USDA=2.459
NC_035080.1	27070049	.	C	A	.	.	MAF_INRAE=38.333;MAF_USDA=9.412
NC_035080.1	27070099	.	G	A	.	.	MAF_USDA=1.639
NC_035080.1	27070104	.	T	C	.	.	MAF_INRAE=7.5;MAF_USDA=11.765
NC_035080.1	27070121	.	G	A	.	.	MAF_INRAE=46.667;MAF_USDA=47.059
NC_035080.1	27070138	.	C	A	.	.	MAF_INRAE=46.667;MAF_USDA=47.059
NC_035080.1	27070144	.	T	C	.	.	MAF_USDA=12.295
NC_035080.1	27070190	.	T	C	.	.	MAF_INRAE=46.667;MAF_USDA=47.059
NC_035080.1	27070195	.	C	T	.	.	MAF_INRAE=15.833;MAF_USDA=25.882
NC_035080.1	27070220	.	T	C	.	.	MAF_INRAE=15.833;MAF_USDA=26.471
NC_035080.1	27070226	.	C	A	.	.	MAF_INRAE=22.785;MAF_USDA=9.836
NC_035080.1	27070242	.	C	T	.	.	MAF_INRAE=46.667;MAF_USDA=46.471
NC_035080.1	27070254	.	G	C	.	.	MAF_INRAE=9.494;MAF_USDA=15.294
NC_035080.1	27070262	.	A	G	.	.	MAF_INRAE=10.759;MAF_USDA=12.941
NC_035080.1	27070317	.	G	C	.	.	MAF_USDA=1.639
NC_035080.1	27070357	.	C	T	.	.	MAF_INRAE=8.861;MAF_USDA=12.941
NC_035080.1	27070433	.	G	T	.	.	MAF_INRAE=41.772;MAF_USDA=47.647
NC_035080.1	27070434	.	G	A	.	.	MAF_INRAE=9.167;MAF_USDA=4.118
NC_035080.1	27070438	.	A	T	.	.	MAF_USDA=1.639
NC_035080.1	27070450	.	C	T	.	.	MAF_USDA=1.639
NC_035080.1	27070474	.	T	A	.	.	MAF_INRAE=5.263;MAF_USDA=2.459
NC_035080.1	27070493	.	A	C	.	.	MAF_INRAE=8.228;MAF_USDA=11.765
NC_035080.1	27070511	.	G	T	.	.	MAF_USDA=1.639
NC_035080.1	27070580	.	T	A	.	.	MAF_INRAE=10.759;MAF_USDA=3.279
NC_035080.1	27070616	.	G	C	.	.	MAF_USDA=6.557
NC_035080.1	27070792	.	C	T	.	.	MAF_INRAE=22.785;MAF_USDA=9.016
NC_035080.1	27070826	.	T	A	.	.	MAF_INRAE=31.646;MAF_USDA=6.471
NC_035080.1	27070836	.	C	G	.	.	MAF_INRAE=41.772;MAF_USDA=47.059
NC_035080.1	27070862	.	C	T	.	.	MAF_INRAE=6.667;MAF_USDA=3.279
NC_035080.1	27070864	.	G	T	.	.	MAF_INRAE=8.228;MAF_USDA=1.639
NC_035080.1	27070910	.	A	T	.	.	MAF_USDA=5.882
NC_035080.1	27070917	.	C	A	.	.	MAF_INRAE=9.494;MAF_USDA=15.882
NC_035080.1	27070949	.	G	A	.	.	MAF_INRAE=43.038;MAF_USDA=41.667
NC_035080.1	27070951	.	C	T	.	.	MAF_INRAE=48.333;MAF_USDA=43.75
NC_035080.1	27071021	.	T	C	.	.	MAF_INRAE=33.544;MAF_USDA=25.882
NC_035080.1	27071062	.	C	T	.	.	MAF_USDA=2.459
NC_035080.1	27071080	.	C	T	.	.	MAF_INRAE=31.646;MAF_USDA=6.471
NC_035080.1	27071082	.	C	T	.	.	MAF_INRAE=41.772;MAF_USDA=46.471
NC_035080.1	27071127	.	C	G	.	.	MAF_USDA=5.738
NC_035080.1	27071128	.	A	G	.	.	MAF_INRAE=41.772;MAF_USDA=47.059
NC_035080.1	27071134	.	G	A	.	.	MAF_INRAE=10.759;MAF_USDA=4.118
NC_035080.1	27071143	.	C	T	.	.	MAF_INRAE=22.785;MAF_USDA=9.016
NC_035080.1	27071200	.	C	T	.	.	MAF_USDA=7.377
NC_035080.1	27071206	.	G	T	.	.	MAF_INRAE=22.785;MAF_USDA=9.016
NC_035080.1	27071393	.	C	T	.	.	MAF_INRAE=41.772;MAF_USDA=47.647
NC_035080.1	27071436	.	A	C	.	.	MAF_INRAE=41.772;MAF_USDA=46.471
NC_035080.1	27071453	.	G	A	.	.	MAF_USDA=5.738
NC_035080.1	27071506	.	G	A	.	.	MAF_INRAE=41.772;MAF_USDA=43.75
NC_035080.1	27071553	.	G	A	.	.	MAF_INRAE=41.772;MAF_USDA=47.059
NC_035080.1	27071554	.	A	T	.	.	MAF_INRAE=46.667;MAF_USDA=47.059
NC_035080.1	27071559	.	A	T	.	.	MAF_INRAE=10.759;MAF_USDA=13.529
NC_035080.1	27071574	.	G	T	.	.	MAF_USDA=1.639
NC_035080.1	27071614	.	A	C	.	.	MAF_INRAE=41.772;MAF_USDA=46.471
NC_035080.1	27071685	.	A	G	.	.	MAF_INRAE=41.772;MAF_USDA=46.471
NC_035080.1	27071723	.	A	T	.	.	MAF_USDA=13.115
NC_035080.1	27071738	.	T	C	.	.	MAF_USDA=2.459
NC_035080.1	27071775	.	T	A	.	.	MAF_INRAE=22.785;MAF_USDA=9.167
NC_035080.1	27071934	.	A	C	.	.	MAF_INRAE=42.405;MAF_USDA=47.059
NC_035080.1	27071987	.	C	T	.	.	MAF_USDA=6.25
NC_035080.1	27072003	.	A	G	.	.	MAF_USDA=3.279
NC_035080.1	27072012	.	T	A	.	.	MAF_INRAE=41.772;MAF_USDA=47.647
NC_035080.1	27072016	.	T	C	.	.	MAF_USDA=6.557
NC_035080.1	27072025	.	C	G	.	.	MAF_USDA=7.377
NC_035080.1	27072075	.	G	A	.	.	MAF_INRAE=12.025;MAF_USDA=5.738
NC_035080.1	27072150	.	T	A	.	.	MAF_USDA=2.459
NC_035080.1	27072267	.	A	C	.	.	MAF_INRAE=41.772;MAF_USDA=47.059
NC_035080.1	27072302	.	A	G	.	.	MAF_INRAE=42.405;MAF_USDA=47.059
NC_035080.1	27072344	.	A	T	.	.	MAF_USDA=9.016
NC_035080.1	27072377	.	C	T	.	.	MAF_USDA=12.295
NC_035080.1	27072525	.	C	T	.	.	MAF_USDA=1.667
NC_035080.1	27072533	.	A	G	.	.	MAF_USDA=3.333
NC_035080.1	27072622	.	A	C	.	.	MAF_USDA=6.25
NC_035080.1	27072655	.	T	G	.	.	MAF_INRAE=10.759;MAF_USDA=12.5
NC_035080.1	27072719	.	T	A	.	.	MAF_INRAE=23.418
NC_035080.1	27072745	.	G	A	.	.	MAF_INRAE=29.114;MAF_USDA=20.833
NC_035080.1	27072806	.	G	T	.	.	MAF_INRAE=26.316;MAF_USDA=35.417
NC_035080.1	27078754	.	G	C	.	.	MAF_INRAE=31.646;MAF_USDA=6.548
NC_035080.1	27078769	.	C	A	.	.	MAF_INRAE=31.646;MAF_USDA=20.833
NC_035080.1	27078843	.	C	A	.	.	MAF_INRAE=10.759;MAF_USDA=2.459
NC_035080.1	27078869	.	T	G	.	.	MAF_INRAE=42.405;MAF_USDA=47.647
NC_035080.1	27078941	.	C	G	.	.	MAF_INRAE=12.025;MAF_USDA=5.738
NC_035080.1	27078942	.	G	A	.	.	MAF_INRAE=46.667;MAF_USDA=46.471
NC_035080.1	27079080	.	T	C	.	.	MAF_INRAE=10.759;MAF_USDA=3.279
NC_035080.1	27079151	.	C	T	.	.	MAF_INRAE=22.785;MAF_USDA=9.016
NC_035080.1	27079172	.	C	T	.	.	MAF_USDA=8.197
NC_035080.1	27079188	.	C	A	.	.	MAF_USDA=1.639
NC_035080.1	27079263	.	G	C	.	.	MAF_USDA=1.639
NC_035080.1	27079320	.	A	T	.	.	MAF_INRAE=41.772;MAF_USDA=45.882
NC_035080.1	27079420	.	A	G	.	.	MAF_INRAE=10.127;MAF_USDA=10.588
NC_035080.1	27079531	.	A	T	.	.	MAF_USDA=3.529
NC_035080.1	27079555	.	G	C	.	.	MAF_USDA=1.639
NC_035080.1	27079594	.	A	G	.	.	MAF_INRAE=33.544;MAF_USDA=25.882
NC_035080.1	27079634	.	T	C	.	.	MAF_INRAE=34.177;MAF_USDA=25.294
NC_035080.1	27079649	.	T	A	.	.	MAF_INRAE=22.785;MAF_USDA=9.016
NC_035080.1	27079650	.	G	A	.	.	MAF_INRAE=28.333;MAF_USDA=9.016
NC_035080.1	27079697	.	G	A	.	.	MAF_INRAE=31.646;MAF_USDA=27.059
NC_035080.1	27079726	.	C	A	.	.	MAF_INRAE=10.759;MAF_USDA=4.118
NC_035080.1	27079775	.	C	T	.	.	MAF_INRAE=30.38;MAF_USDA=26.471
NC_035080.1	27079782	.	C	T	.	.	MAF_USDA=2.459
NC_035080.1	27079884	.	A	G	.	.	MAF_INRAE=24.684;MAF_USDA=26.471
NC_035080.1	27079892	.	G	A	.	.	MAF_INRAE=48.734;MAF_USDA=32.941
NC_035080.1	27079904	.	A	C	.	.	MAF_USDA=11.765
NC_035080.1	27079920	.	G	A	.	.	MAF_USDA=1.639
NC_035080.1	27079965	.	T	G	.	.	MAF_USDA=26.471
NC_035080.1	27079979	.	C	A	.	.	MAF_INRAE=5.263;MAF_USDA=24.706
NC_035080.1	27079980	.	T	A	.	.	MAF_USDA=12.941
NC_035080.1	27080011	.	T	C	.	.	MAF_INRAE=11.392;MAF_USDA=4.118
NC_035080.1	27080024	.	G	A	.	.	MAF_USDA=12.5
NC_035080.1	27080036	.	T	A	.	.	MAF_INRAE=10.759;MAF_USDA=11.31
NC_035080.1	27080091	.	T	C	.	.	MAF_INRAE=31.013;MAF_USDA=37.952
NC_035080.1	27080097	.	T	G	.	.	MAF_INRAE=6.667
NC_035080.1	27080101	.	A	C	.	.	MAF_INRAE=6.667
NC_035080.1	27080117	.	C	T	.	.	MAF_USDA=1.695
NC_035080.1	27080138	.	G	T	.	.	MAF_INRAE=5.263
NC_035080.1	27080144	.	A	T	.	.	MAF_INRAE=6.667;MAF_USDA=3.333
NC_035080.1	27080167	.	T	G	.	.	MAF_INRAE=8.861
NC_035080.1	27080210	.	G	A	.	.	MAF_INRAE=3.165;MAF_USDA=6.548
NC_035080.1	27080224	.	C	A	.	.	MAF_USDA=19.167
NC_035080.1	27080273	.	T	A	.	.	MAF_USDA=4.167
NC_035080.1	27080289	.	C	T	.	.	MAF_INRAE=10.759;MAF_USDA=10.714
NC_035080.1	27080367	.	T	C	.	.	MAF_INRAE=32.911;MAF_USDA=26.19
NC_035080.1	27080404	.	G	T	.	.	MAF_INRAE=15.19;MAF_USDA=14.583
NC_035080.1	27080430	.	G	T	.	.	MAF_INRAE=42.405;MAF_USDA=43.452
NC_035080.1	27080431	.	C	T	.	.	MAF_INRAE=47.5;MAF_USDA=43.452
NC_035080.1	27080433	.	G	T	.	.	MAF_INRAE=15.833;MAF_USDA=26.19
NC_035080.1	27080466	.	T	C	.	.	MAF_INRAE=22.785;MAF_USDA=9.167
NC_035080.1	27080493	.	G	A	.	.	MAF_INRAE=10.759;MAF_USDA=10.714
NC_035080.1	27080497	.	G	A	.	.	MAF_USDA=7.5
NC_035080.1	27080511	.	C	A	.	.	MAF_USDA=4.167
NC_035080.1	27080512	.	G	A	.	.	MAF_USDA=4.167
NC_035080.1	27080513	.	C	T	.	.	MAF_USDA=5.0
NC_035080.1	27080553	.	C	T	.	.	MAF_INRAE=10.759;MAF_USDA=10.714
NC_035080.1	27080638	.	C	T	.	.	MAF_INRAE=22.785;MAF_USDA=20.238
NC_035080.1	27080668	.	A	C	.	.	MAF_INRAE=10.759;MAF_USDA=10.241
NC_035080.1	27080776	.	A	G	.	.	MAF_INRAE=10.759;MAF_USDA=10.714
NC_035080.1	27080798	.	A	T	.	.	MAF_INRAE=8.228;MAF_USDA=12.353
NC_035080.1	27080816	.	G	A	.	.	MAF_INRAE=42.405;MAF_USDA=47.059
NC_035080.1	27080817	.	G	A	.	.	MAF_INRAE=47.5;MAF_USDA=47.059
NC_035080.1	27080861	.	A	G	.	.	MAF_USDA=16.667
NC_035080.1	27080945	.	A	T	.	.	MAF_USDA=1.639
NC_035080.1	27080947	.	G	T	.	.	MAF_USDA=4.118
NC_035080.1	27080961	.	A	T	.	.	MAF_INRAE=46.667;MAF_USDA=47.647
NC_035080.1	27080989	.	T	C	.	.	MAF_INRAE=9.494;MAF_USDA=10.588
NC_035080.1	27080993	.	T	C	.	.	MAF_INRAE=10.759;MAF_USDA=10.0
NC_035080.1	27081003	.	T	C	.	.	MAF_INRAE=42.405;MAF_USDA=38.824
NC_035080.1	27081022	.	A	T	.	.	MAF_USDA=16.667
NC_035080.1	27081023	.	G	C	.	.	MAF_INRAE=5.833;MAF_USDA=16.667
NC_035080.1	27081106	.	G	T	.	.	MAF_USDA=14.754
NC_035080.1	27081135	.	A	G	.	.	MAF_INRAE=10.127;MAF_USDA=10.588
NC_035080.1	27081212	.	T	G	.	.	MAF_INRAE=32.278;MAF_USDA=29.167
NC_035080.1	27081213	.	T	C	.	.	MAF_USDA=14.583
NC_035080.1	27081224	.	A	G	.	.	MAF_INRAE=23.418;MAF_USDA=26.471
NC_035080.1	27081245	.	C	T	.	.	MAF_INRAE=41.772;MAF_USDA=39.412
NC_035080.1	27081340	.	G	A	.	.	MAF_USDA=12.295
NC_035080.1	27081423	.	G	T	.	.	MAF_USDA=12.295
NC_035080.1	27081451	.	G	A	.	.	MAF_USDA=7.377
NC_035080.1	27081515	.	T	C	.	.	MAF_USDA=1.639
NC_035080.1	27081521	.	G	T	.	.	MAF_INRAE=17.722
NC_035080.1	27081531	.	T	C	.	.	MAF_INRAE=41.772;MAF_USDA=47.647
NC_035080.1	27081537	.	A	C	.	.	MAF_USDA=9.412
NC_035080.1	27081538	.	G	C	.	.	MAF_INRAE=17.722;MAF_USDA=5.738
NC_035080.1	27081561	.	C	T	.	.	MAF_INRAE=41.772;MAF_USDA=44.118
NC_035080.1	27081592	.	A	T	.	.	MAF_USDA=13.115
NC_035080.1	27081596	.	C	G	.	.	MAF_INRAE=41.772;MAF_USDA=47.647
NC_035080.1	27081619	.	G	A	.	.	MAF_INRAE=15.789;MAF_USDA=4.098
NC_035080.1	27081631	.	T	G	.	.	MAF_INRAE=15.789
NC_035080.1	27081671	.	C	A	.	.	MAF_INRAE=5.263;MAF_USDA=2.459
NC_035080.1	27081678	.	G	A	.	.	MAF_INRAE=8.228;MAF_USDA=10.656
NC_035080.1	27081679	.	C	A	.	.	MAF_INRAE=5.833;MAF_USDA=1.639
NC_035080.1	27081698	.	G	A	.	.	MAF_INRAE=42.405;MAF_USDA=47.059
NC_035080.1	27081715	.	G	T	.	.	MAF_INRAE=15.823;MAF_USDA=11.765
NC_035080.1	27081764	.	C	T	.	.	MAF_USDA=11.475
NC_035080.1	27081790	.	T	G	.	.	MAF_USDA=3.529
NC_035080.1	27081804	.	C	A	.	.	MAF_USDA=12.295
NC_035080.1	27081809	.	G	A	.	.	MAF_INRAE=9.167;MAF_USDA=6.25
NC_035080.1	27081830	.	A	T	.	.	MAF_INRAE=41.772;MAF_USDA=43.529
NC_035080.1	27081839	.	G	T	.	.	MAF_USDA=3.529
NC_035080.1	27081852	.	T	A	.	.	MAF_INRAE=41.772;MAF_USDA=38.824
NC_035080.1	27081860	.	G	A	.	.	MAF_INRAE=24.684;MAF_USDA=27.059
NC_035080.1	27081893	.	G	A	.	.	MAF_INRAE=15.789;MAF_USDA=4.098
NC_035080.1	27081971	.	C	T	.	.	MAF_USDA=4.167
NC_035080.1	27082011	.	C	T	.	.	MAF_INRAE=43.038;MAF_USDA=47.059
NC_035080.1	27082021	.	T	A	.	.	MAF_USDA=6.667
NC_035080.1	27082024	.	A	G	.	.	MAF_INRAE=3.165;MAF_USDA=6.548
NC_035080.1	27082079	.	T	G	.	.	MAF_INRAE=42.405;MAF_USDA=37.059
NC_035080.1	27082080	.	C	A	.	.	MAF_USDA=2.459
NC_035080.1	27082102	.	C	G	.	.	MAF_INRAE=31.646;MAF_USDA=10.0
NC_035080.1	27082165	.	C	T	.	.	MAF_INRAE=8.228;MAF_USDA=13.529
NC_035080.1	27082173	.	A	T	.	.	MAF_INRAE=31.646;MAF_USDA=9.412
NC_035080.1	27082226	.	C	T	.	.	MAF_INRAE=22.152;MAF_USDA=8.197
NC_035080.1	27082263	.	G	C	.	.	MAF_INRAE=41.772;MAF_USDA=47.647
NC_035080.1	27082312	.	G	C	.	.	MAF_INRAE=8.228;MAF_USDA=1.639
NC_035080.1	27082321	.	T	C	.	.	MAF_USDA=1.639
NC_035080.1	27082327	.	G	A	.	.	MAF_USDA=2.459
NC_035080.1	27082354	.	G	T	.	.	MAF_INRAE=15.789
NC_035080.1	27082421	.	C	A	.	.	MAF_USDA=8.197
NC_035080.1	27082428	.	C	G	.	.	MAF_INRAE=24.684;MAF_USDA=25.882
NC_035080.1	27082451	.	A	G	.	.	MAF_INRAE=42.405;MAF_USDA=37.647
NC_035080.1	27082532	.	G	T	.	.	MAF_USDA=1.639
NC_035080.1	27082577	.	A	T	.	.	MAF_USDA=5.738
NC_035080.1	27082581	.	C	A	.	.	MAF_INRAE=10.0;MAF_USDA=11.176
NC_035080.1	27082619	.	G	A	.	.	MAF_INRAE=3.165;MAF_USDA=6.471
NC_035080.1	27082658	.	T	A	.	.	MAF_USDA=9.016
NC_035080.1	27082681	.	T	A	.	.	MAF_INRAE=31.013;MAF_USDA=6.471
NC_035080.1	27082687	.	G	T	.	.	MAF_USDA=2.459
NC_035080.1	27082694	.	T	C	.	.	MAF_USDA=6.557
NC_035080.1	27082697	.	G	A	.	.	MAF_USDA=6.557
NC_035080.1	27082709	.	T	C	.	.	MAF_USDA=6.557
NC_035080.1	27082711	.	T	A	.	.	MAF_INRAE=6.667;MAF_USDA=4.098
NC_035080.1	27082728	.	C	T	.	.	MAF_USDA=6.557
NC_035080.1	27082759	.	T	C	.	.	MAF_INRAE=22.785;MAF_USDA=9.016
NC_035080.1	27082823	.	A	G	.	.	MAF_INRAE=41.772;MAF_USDA=47.647
NC_035080.1	27082834	.	A	G	.	.	MAF_USDA=3.279
NC_035080.1	27082863	.	A	G	.	.	MAF_INRAE=22.785;MAF_USDA=9.016
NC_035080.1	27082936	.	G	C	.	.	MAF_USDA=3.529
NC_035080.1	27082948	.	C	G	.	.	MAF_USDA=14.754
NC_035080.1	27082982	.	A	T	.	.	MAF_USDA=13.934
NC_035080.1	27083103	.	C	T	.	.	MAF_USDA=7.377
NC_035080.1	27083245	.	C	T	.	.	MAF_INRAE=31.646;MAF_USDA=10.0
NC_035080.1	27083427	.	A	C	.	.	MAF_INRAE=32.278;MAF_USDA=26.471
NC_035080.1	27083447	.	A	T	.	.	MAF_USDA=1.639
NC_035080.1	27083452	.	C	A	.	.	MAF_USDA=12.295
NC_035080.1	27083458	.	T	G	.	.	MAF_INRAE=12.025;MAF_USDA=8.235
NC_035080.1	27083473	.	C	G	.	.	MAF_USDA=9.016
NC_035080.1	27083504	.	G	A	.	.	MAF_INRAE=22.785;MAF_USDA=18.235
NC_035080.1	27083568	.	T	A	.	.	MAF_USDA=2.459
NC_035080.1	27083580	.	C	T	.	.	MAF_USDA=1.639
NC_035080.1	27083593	.	C	T	.	.	MAF_INRAE=25.949;MAF_USDA=17.647
NC_035080.1	27083614	.	T	C	.	.	MAF_USDA=1.639
NC_035080.1	27083621	.	A	C	.	.	MAF_INRAE=8.228;MAF_USDA=5.882
NC_035080.1	27083704	.	C	T	.	.	MAF_INRAE=15.789;MAF_USDA=6.557
NC_035080.1	27083730	.	T	C	.	.	MAF_INRAE=6.667;MAF_USDA=3.279
NC_035080.1	27083828	.	C	G	.	.	MAF_USDA=4.098
NC_035080.1	27083947	.	G	A	.	.	MAF_USDA=3.529
NC_035080.1	27083970	.	G	A	.	.	MAF_USDA=2.459
NC_035080.1	27083974	.	G	C	.	.	MAF_USDA=2.459
NC_035080.1	27084059	.	T	G	.	.	MAF_INRAE=10.127;MAF_USDA=8.824
NC_035080.1	27084079	.	T	G	.	.	MAF_INRAE=46.667
NC_035080.1	27084092	.	G	A	.	.	MAF_INRAE=5.263
NC_035080.1	27084128	.	T	A	.	.	MAF_USDA=2.459
NC_035080.1	27084145	.	A	T	.	.	MAF_INRAE=43.038;MAF_USDA=34.706
NC_035080.1	27084147	.	G	T	.	.	MAF_INRAE=46.667;MAF_USDA=35.119
NC_035080.1	27084152	.	G	A	.	.	MAF_USDA=11.667
NC_035080.1	27084157	.	A	G	.	.	MAF_INRAE=15.789;MAF_USDA=4.167
NC_035080.1	27084171	.	G	A	.	.	MAF_INRAE=43.038;MAF_USDA=35.119
NC_035080.1	27084181	.	T	C	.	.	MAF_USDA=1.667
NC_035080.1	27084183	.	G	A	.	.	MAF_INRAE=43.038;MAF_USDA=35.714
NC_035080.1	27084185	.	T	G	.	.	MAF_USDA=4.762
NC_035080.1	27084290	.	T	G	.	.	MAF_INRAE=20.253;MAF_USDA=22.951
NC_035080.1	27084292	.	T	C	.	.	MAF_USDA=3.279
NC_035080.1	27084362	.	A	T	.	.	MAF_INRAE=10.759;MAF_USDA=2.459
NC_035080.1	27084424	.	G	T	.	.	MAF_INRAE=10.759;MAF_USDA=28.824
NC_035080.1	27084445	.	T	G	.	.	MAF_USDA=8.197
NC_035080.1	27084446	.	A	G	.	.	MAF_USDA=2.459
NC_035080.1	27084458	.	A	G	.	.	MAF_INRAE=20.886;MAF_USDA=19.412
NC_035080.1	27084460	.	T	C	.	.	MAF_INRAE=9.167;MAF_USDA=14.118
NC_035080.1	27084527	.	G	A	.	.	MAF_USDA=4.706
NC_035080.1	27084569	.	A	C	.	.	MAF_INRAE=10.127;MAF_USDA=14.706
NC_035080.1	27084665	.	C	G	.	.	MAF_INRAE=31.646;MAF_USDA=15.294
NC_035080.1	27084717	.	G	A	.	.	MAF_USDA=1.639
NC_035080.1	27084792	.	C	A	.	.	MAF_USDA=1.667
NC_035080.1	27084802	.	C	A	.	.	MAF_INRAE=6.667;MAF_USDA=3.333
NC_035080.1	27084831	.	G	C	.	.	MAF_USDA=2.459
NC_035080.1	27084857	.	A	C	.	.	MAF_USDA=1.639
NC_035080.1	27084873	.	T	G	.	.	MAF_INRAE=5.263;MAF_USDA=2.459
NC_035080.1	27084932	.	C	T	.	.	MAF_USDA=3.529
NC_035080.1	27084933	.	T	A	.	.	MAF_USDA=6.471
NC_035080.1	27084958	.	T	G	.	.	MAF_INRAE=31.646;MAF_USDA=11.765
NC_035080.1	27085026	.	G	A	.	.	MAF_USDA=7.377
NC_035080.1	27085047	.	A	G	.	.	MAF_INRAE=5.263;MAF_USDA=2.459
NC_035080.1	27085093	.	T	A	.	.	MAF_USDA=14.706
NC_035080.1	27085130	.	C	A	.	.	MAF_USDA=3.529
NC_035080.1	27085140	.	T	A	.	.	MAF_USDA=3.529
NC_035080.1	27085142	.	C	T	.	.	MAF_USDA=5.738
NC_035080.1	27085209	.	T	A	.	.	MAF_USDA=5.738
NC_035080.1	27085210	.	A	C	.	.	MAF_USDA=2.459
NC_035080.1	27085227	.	T	C	.	.	MAF_INRAE=7.595
NC_035080.1	27085262	.	C	T	.	.	MAF_INRAE=32.911;MAF_USDA=47.647
NC_035080.1	27085326	.	C	A	.	.	MAF_USDA=1.639
NC_035080.1	27085363	.	G	A	.	.	MAF_INRAE=32.911;MAF_USDA=14.118
NC_035080.1	27085482	.	G	A	.	.	MAF_USDA=6.25
NC_035080.1	27085522	.	T	C	.	.	MAF_USDA=16.471
NC_035080.1	27085576	.	C	A	.	.	MAF_USDA=3.529
NC_035080.1	27085582	.	G	C	.	.	MAF_INRAE=31.013;MAF_USDA=11.765
NC_035080.1	27085586	.	G	C	.	.	MAF_USDA=5.882
NC_035080.1	27085587	.	T	C	.	.	MAF_USDA=5.882
NC_035080.1	27085608	.	G	A	.	.	MAF_USDA=1.639
NC_035080.1	27085629	.	T	G	.	.	MAF_USDA=15.882
NC_035080.1	27085633	.	G	C	.	.	MAF_USDA=4.098
NC_035080.1	27085673	.	A	G	.	.	MAF_INRAE=32.911;MAF_USDA=19.412
NC_035080.1	27085687	.	G	A	.	.	MAF_USDA=4.706
NC_035080.1	27085714	.	C	A	.	.	MAF_INRAE=17.722;MAF_USDA=5.738
NC_035080.1	27085724	.	C	A	.	.	MAF_INRAE=5.263;MAF_USDA=5.833
NC_035080.1	27085738	.	G	T	.	.	MAF_USDA=7.5
NC_035080.1	27085762	.	ATTT	ATTA	.	.	MAF_USDA=22.917
NC_035080.1	27085765	.	T	A	.	.	MAF_INRAE=5.263
NC_035080.1	27085869	.	T	G	.	.	MAF_USDA=32.609
NC_035080.1	27085930	.	G	A	.	.	MAF_USDA=16.667
NC_035080.1	27086902	.	G	A	.	.	MAF_USDA=2.083
NC_035080.1	27086952	.	G	A	.	.	MAF_USDA=3.279
NC_035080.1	27086989	.	A	G	.	.	MAF_INRAE=5.263
NC_035080.1	27087094	.	A	T	.	.	MAF_INRAE=37.5;MAF_USDA=18.824
NC_035080.1	27087141	.	T	C	.	.	MAF_USDA=13.529
NC_035080.1	27087190	.	G	T	.	.	MAF_INRAE=25.316;MAF_USDA=18.235
NC_035080.1	27087222	.	T	C	.	.	MAF_INRAE=31.013;MAF_USDA=11.765
NC_035080.1	27087226	.	G	A	.	.	MAF_USDA=3.529
NC_035080.1	27087305	.	T	C	.	.	MAF_INRAE=5.263;MAF_USDA=3.279
NC_035080.1	27087308	.	A	T	.	.	MAF_USDA=17.213
NC_035080.1	27087309	.	T	G	.	.	MAF_USDA=17.213
NC_035080.1	27087345	.	T	G	.	.	MAF_INRAE=31.013;MAF_USDA=11.176
NC_035080.1	27087355	.	T	C	.	.	MAF_USDA=2.459
NC_035080.1	27087410	.	A	G	.	.	MAF_USDA=20.833
NC_035080.1	27087414	.	C	G	.	.	MAF_USDA=7.059
NC_035080.1	27087424	.	A	G	.	.	MAF_USDA=7.059
NC_035080.1	27087500	.	A	T	.	.	MAF_INRAE=32.911;MAF_USDA=46.471
NC_035080.1	27087503	.	C	T	.	.	MAF_USDA=16.471
NC_035080.1	27087570	.	G	T	.	.	MAF_USDA=2.941
NC_035080.1	27087580	.	G	A	.	.	MAF_USDA=8.235
NC_035080.1	27087676	.	G	T	.	.	MAF_INRAE=32.911;MAF_USDA=14.118
NC_035080.1	27087677	.	T	A	.	.	MAF_INRAE=2.5;MAF_USDA=2.459
NC_035080.1	27087686	.	G	A	.	.	MAF_USDA=1.639
NC_035080.1	27087702	.	T	G	.	.	MAF_USDA=2.459
NC_035080.1	27087719	.	G	T	.	.	MAF_INRAE=32.911;MAF_USDA=14.118
NC_035080.1	27087752	.	C	T	.	.	MAF_USDA=6.25
NC_035080.1	27087781	.	G	A	.	.	MAF_USDA=3.529
NC_035080.1	27087788	.	T	C	.	.	MAF_INRAE=31.646;MAF_USDA=11.765
NC_035080.1	27087795	.	T	G	.	.	MAF_USDA=5.738
NC_035080.1	27087894	.	T	G	.	.	MAF_INRAE=10.127
NC_035080.1	27087932	.	G	A	.	.	MAF_USDA=1.639
NC_035080.1	27087955	.	G	T	.	.	MAF_USDA=5.882
NC_035080.1	27087970	.	C	T	.	.	MAF_USDA=6.25
NC_035080.1	27087972	.	G	A	.	.	MAF_USDA=8.333
NC_035080.1	27088091	.	G	C	.	.	MAF_USDA=11.475
NC_035080.1	27088155	.	G	T	.	.	MAF_INRAE=32.911;MAF_USDA=21.765
NC_035080.1	27088203	.	G	A	.	.	MAF_USDA=3.529
NC_035080.1	27088284	.	C	T	.	.	MAF_INRAE=10.127;MAF_USDA=8.235
NC_035080.1	27088292	.	C	T	.	.	MAF_USDA=2.459
NC_035080.1	27088310	.	A	G	.	.	MAF_INRAE=5.263;MAF_USDA=3.279
NC_035080.1	27088368	.	G	C	.	.	MAF_USDA=7.059
NC_035080.1	27088393	.	G	A	.	.	MAF_USDA=8.235
NC_035080.1	27088394	.	T	A	.	.	MAF_USDA=3.279
NC_035080.1	27088398	.	A	C	.	.	MAF_USDA=1.639
NC_035080.1	27088457	.	G	A	.	.	MAF_USDA=13.115
NC_035080.1	27088498	.	A	G	.	.	MAF_USDA=18.852
NC_035080.1	27088503	.	G	T	.	.	MAF_USDA=10.656
NC_035080.1	27088505	.	C	T	.	.	MAF_USDA=3.529
NC_035080.1	27088551	.	T	A	.	.	MAF_USDA=1.639
NC_035080.1	27088602	.	G	T	.	.	MAF_INRAE=34.81;MAF_USDA=41.765
NC_035080.1	27088612	.	T	C	.	.	MAF_USDA=3.529
NC_035080.1	27088628	.	T	C	.	.	MAF_INRAE=2.5;MAF_USDA=2.459
NC_035080.1	27088681	.	T	G	.	.	MAF_INRAE=34.81;MAF_USDA=41.765
NC_035080.1	27088704	.	C	T	.	.	MAF_INRAE=5.263;MAF_USDA=15.882
NC_035080.1	27088724	.	A	T	.	.	MAF_USDA=1.639
NC_035080.1	27088938	.	A	C	.	.	MAF_INRAE=5.263
NC_035080.1	27088946	.	C	G	.	.	MAF_INRAE=34.81;MAF_USDA=42.353
NC_035080.1	27089005	.	G	C	.	.	MAF_USDA=19.412
NC_035080.1	27089018	.	C	T	.	.	MAF_USDA=15.882
NC_035080.1	27089022	.	G	A	.	.	MAF_INRAE=5.263;MAF_USDA=3.279
NC_035080.1	27089084	.	A	G	.	.	MAF_USDA=14.118
NC_035080.1	27089085	.	C	T	.	.	MAF_USDA=17.213
NC_035080.1	27089191	.	A	G	.	.	MAF_INRAE=31.646;MAF_USDA=12.353
NC_035080.1	27089195	.	T	A	.	.	MAF_INRAE=25.949;MAF_USDA=17.647
NC_035080.1	27089268	.	A	G	.	.	MAF_INRAE=33.544;MAF_USDA=13.529
NC_035080.1	27089298	.	A	G	.	.	MAF_USDA=1.639
NC_035080.1	27089344	.	T	C	.	.	MAF_USDA=3.279
NC_035080.1	27089430	.	C	T	.	.	MAF_USDA=19.412
NC_035080.1	27089535	.	C	T	.	.	MAF_INRAE=6.667;MAF_USDA=3.279
NC_035080.1	27089539	.	G	A	.	.	MAF_USDA=6.557
NC_035080.1	27089567	.	G	T	.	.	MAF_USDA=15.294
NC_035080.1	27089578	.	C	T	.	.	MAF_USDA=1.639
NC_035080.1	27089595	.	C	A	.	.	MAF_USDA=1.639
NC_035080.1	27089596	.	A	G	.	.	MAF_USDA=1.639
NC_035080.1	27089697	.	A	G	.	.	MAF_USDA=10.656
NC_035080.1	27089705	.	A	T	.	.	MAF_USDA=4.098
NC_035080.1	27089706	.	A	G	.	.	MAF_USDA=4.098
NC_035080.1	27089719	.	A	C	.	.	MAF_USDA=6.471
NC_035080.1	27089723	.	T	G	.	.	MAF_USDA=2.459
NC_035080.1	27089745	.	T	C	.	.	MAF_INRAE=34.81;MAF_USDA=42.353
NC_035080.1	27089827	.	C	T	.	.	MAF_USDA=3.529
NC_035080.1	27089884	.	G	T	.	.	MAF_USDA=2.459
NC_035080.1	27089963	.	C	G	.	.	MAF_INRAE=5.263;MAF_USDA=2.459
NC_035080.1	27089981	.	G	A	.	.	MAF_USDA=3.279
NC_035080.1	27090013	.	C	T	.	.	MAF_INRAE=10.759;MAF_USDA=2.353
NC_035080.1	27090112	.	G	C	.	.	MAF_INRAE=34.81;MAF_USDA=43.529
NC_035080.1	27090120	.	G	A	.	.	MAF_USDA=10.656
NC_035080.1	27090151	.	A	T	.	.	MAF_INRAE=35.443;MAF_USDA=43.529
NC_035080.1	27090153	.	T	A	.	.	MAF_USDA=3.529
NC_035080.1	27090176	.	G	C	.	.	MAF_USDA=1.639
NC_035080.1	27090184	.	T	C	.	.	MAF_USDA=13.934
NC_035080.1	27090245	.	T	C	.	.	MAF_USDA=1.639
NC_035080.1	27090273	.	G	A	.	.	MAF_USDA=18.033
NC_035080.1	27090280	.	T	A	.	.	MAF_INRAE=43.333;MAF_USDA=21.667
NC_035080.1	27090282	.	C	A	.	.	MAF_INRAE=1.667
NC_035080.1	27090283	.	A	T	.	.	MAF_USDA=2.459
NC_035080.1	27090319	.	C	A	.	.	MAF_USDA=18.852
NC_035080.1	27090323	.	T	G	.	.	MAF_USDA=16.867
NC_035080.1	27090427	.	A	G	.	.	MAF_USDA=4.217
NC_035080.1	27090443	.	T	C	.	.	MAF_USDA=2.459
NC_035080.1	27090452	.	A	G	.	.	MAF_USDA=2.459
NC_035080.1	27090488	.	T	C	.	.	MAF_INRAE=8.333;MAF_USDA=2.459
NC_035080.1	27090534	.	C	T	.	.	MAF_INRAE=49.167;MAF_USDA=29.268
NC_035080.1	27090550	.	C	T	.	.	MAF_USDA=1.667
NC_035080.1	27090557	.	T	C	.	.	MAF_USDA=5.488
NC_035080.1	27090561	.	G	A	.	.	MAF_USDA=5.0
NC_035080.1	27090576	.	A	G	.	.	MAF_USDA=18.644
NC_035080.1	27091576	.	C	A	.	.	MAF_USDA=8.333
NC_035080.1	27091657	.	A	C	.	.	MAF_INRAE=36.667;MAF_USDA=19.565
NC_035080.1	27091727	.	A	C	.	.	MAF_INRAE=31.646;MAF_USDA=39.13
NC_035080.1	27091728	.	T	A	.	.	MAF_INRAE=38.333;MAF_USDA=25.0
NC_035080.1	27091829	.	A	T	.	.	MAF_INRAE=25.949;MAF_USDA=29.167
NC_035080.1	27091848	.	C	A	.	.	MAF_INRAE=10.127;MAF_USDA=8.333
NC_035080.1	27091868	.	C	T	.	.	MAF_USDA=8.333
NC_035080.1	27091939	.	C	A	.	.	MAF_INRAE=2.5
NC_035080.1	27091981	.	T	G	.	.	MAF_INRAE=5.263
NC_035080.1	27091983	.	G	T	.	.	MAF_INRAE=41.667;MAF_USDA=25.0
NC_035080.1	27092037	.	G	C	.	.	MAF_INRAE=34.81;MAF_USDA=39.583
NC_035080.1	27092075	.	T	G	.	.	MAF_INRAE=34.81;MAF_USDA=39.583
NC_035080.1	27092089	.	C	T	.	.	MAF_INRAE=5.263
NC_035080.1	27092113	.	C	T	.	.	MAF_USDA=8.333
NC_035080.1	27092119	.	C	G	.	.	MAF_INRAE=10.759;MAF_USDA=6.25
NC_035080.1	27092142	.	C	T	.	.	MAF_INRAE=2.5
NC_035080.1	27092174	.	T	G	.	.	MAF_INRAE=10.526
NC_035080.1	27092236	.	T	A	.	.	MAF_INRAE=34.81;MAF_USDA=22.917
NC_035080.1	27092241	.	A	T	.	.	MAF_USDA=8.333
NC_035080.1	27092256	.	C	A	.	.	MAF_INRAE=33.544;MAF_USDA=22.917
NC_035080.1	27092290	.	G	C	.	.	MAF_INRAE=31.646;MAF_USDA=25.0
NC_035080.1	27092308	.	G	A	.	.	MAF_USDA=8.333
NC_035080.1	27092332	.	G	A	.	.	MAF_INRAE=25.949;MAF_USDA=29.167
NC_035080.1	27092437	.	A	G	.	.	MAF_USDA=8.333
NC_035080.1	27092462	.	G	T	.	.	MAF_INRAE=17.722
NC_035080.1	27092463	.	C	T	.	.	MAF_INRAE=24.167
NC_035080.1	27092490	.	C	T	.	.	MAF_INRAE=15.789
NC_035080.1	27092561	.	T	A	.	.	MAF_INRAE=10.127;MAF_USDA=8.333
NC_035080.1	27092565	.	A	C	.	.	MAF_INRAE=2.5
NC_035080.1	27092587	.	A	G	.	.	MAF_INRAE=34.81;MAF_USDA=39.583
NC_035080.1	27092604	.	C	T	.	.	MAF_USDA=6.25
NC_035080.1	27092629	.	T	A	.	.	MAF_INRAE=34.81;MAF_USDA=41.667
NC_035080.1	27092645	.	G	A	.	.	MAF_INRAE=5.263
NC_035080.1	27092687	.	G	T	.	.	MAF_USDA=8.333
NC_035080.1	27092688	.	C	T	.	.	MAF_USDA=8.333
NC_035080.1	27092694	.	C	T	.	.	MAF_INRAE=10.127
NC_035080.1	27092744	.	T	G	.	.	MAF_INRAE=34.81;MAF_USDA=41.667
NC_035080.1	27092772	.	C	T	.	.	MAF_INRAE=5.263
NC_035080.1	27092782	.	G	C	.	.	MAF_INRAE=5.263
NC_035080.1	27092845	.	G	T	.	.	MAF_INRAE=10.127;MAF_USDA=8.333
NC_035080.1	27092846	.	A	G	.	.	MAF_INRAE=5.263
NC_035080.1	27092865	.	T	G	.	.	MAF_USDA=22.941
NC_035080.1	27092888	.	G	T	.	.	MAF_INRAE=31.646;MAF_USDA=11.905
NC_035080.1	27092945	.	G	A	.	.	MAF_USDA=1.639
NC_035080.1	27092965	.	G	A	.	.	MAF_USDA=6.25
NC_035080.1	27093037	.	G	C	.	.	MAF_INRAE=34.81;MAF_USDA=41.667
NC_035080.1	27093052	.	C	T	.	.	MAF_INRAE=2.5;MAF_USDA=2.459
NC_035080.1	27093068	.	T	C	.	.	MAF_USDA=7.059
NC_035080.1	27093071	.	T	C	.	.	MAF_INRAE=31.646;MAF_USDA=11.765
NC_035080.1	27093106	.	C	T	.	.	MAF_INRAE=31.646;MAF_USDA=6.471
NC_035080.1	27093131	.	A	G	.	.	MAF_INRAE=5.263;MAF_USDA=1.639
NC_035080.1	27093163	.	C	A	.	.	MAF_INRAE=5.263;MAF_USDA=2.459
NC_035080.1	27093167	.	A	G	.	.	MAF_USDA=4.918
NC_035080.1	27093242	.	A	G	.	.	MAF_USDA=20.833
NC_035080.1	27093307	.	G	A	.	.	MAF_INRAE=5.833;MAF_USDA=3.279
NC_035080.1	27093341	.	T	A	.	.	MAF_USDA=2.459
NC_035080.1	27093367	.	T	C	.	.	MAF_USDA=22.353
NC_035080.1	27093455	.	C	A	.	.	MAF_USDA=2.459
NC_035080.1	27093465	.	G	A	.	.	MAF_INRAE=7.595;MAF_USDA=3.529
NC_035080.1	27093499	.	G	T	.	.	MAF_USDA=1.639
NC_035080.1	27093507	.	G	T	.	.	MAF_INRAE=6.667;MAF_USDA=2.459
NC_035080.1	27093571	.	T	G	.	.	MAF_USDA=7.627
NC_035080.1	27093584	.	T	C	.	.	MAF_USDA=22.353
NC_035080.1	27093608	.	A	C	.	.	MAF_INRAE=5.263;MAF_USDA=4.918
NC_035080.1	27093669	.	G	C	.	.	MAF_INRAE=6.667
NC_035080.1	27093734	.	T	C	.	.	MAF_USDA=1.639
NC_035080.1	27093739	.	C	T	.	.	MAF_INRAE=2.5
NC_035080.1	27093744	.	G	A	.	.	MAF_INRAE=32.911;MAF_USDA=41.667
NC_035080.1	27093828	.	G	C	.	.	MAF_USDA=21.176
NC_035080.1	27093844	.	A	T	.	.	MAF_INRAE=10.127;MAF_USDA=8.824
NC_035080.1	27093970	.	C	A	.	.	MAF_USDA=3.279
NC_035080.1	27094006	.	T	C	.	.	MAF_INRAE=32.911;MAF_USDA=46.471
NC_035080.1	27094012	.	C	T	.	.	MAF_USDA=5.738
NC_035080.1	27094061	.	A	G	.	.	MAF_USDA=16.393
NC_035080.1	27094062	.	A	G	.	.	MAF_USDA=1.639
NC_035080.1	27094078	.	T	G	.	.	MAF_USDA=11.475
NC_035080.1	27094082	.	G	A	.	.	MAF_USDA=4.918
NC_035080.1	27094086	.	A	G	.	.	MAF_USDA=1.639
NC_035080.1	27094098	.	C	T	.	.	MAF_USDA=1.639
NC_035080.1	27094134	.	T	A	.	.	MAF_INRAE=10.127;MAF_USDA=9.412
NC_035080.1	27094193	.	G	A	.	.	MAF_USDA=22.353
NC_035080.1	27094194	.	A	T	.	.	MAF_USDA=22.353
NC_035080.1	27094198	.	C	T	.	.	MAF_INRAE=39.167;MAF_USDA=48.824
NC_035080.1	27094205	.	A	T	.	.	MAF_USDA=22.353
NC_035080.1	27094213	.	C	G	.	.	MAF_USDA=22.353
NC_035080.1	27094221	.	C	T	.	.	MAF_INRAE=32.278;MAF_USDA=49.412
NC_035080.1	27094249	.	C	T	.	.	MAF_INRAE=32.911;MAF_USDA=48.235
NC_035080.1	27094309	.	A	T	.	.	MAF_INRAE=25.949;MAF_USDA=18.235
NC_035080.1	27094315	.	A	G	.	.	MAF_USDA=22.353
NC_035080.1	27094402	.	C	T	.	.	MAF_USDA=4.098
NC_035080.1	27094405	.	C	T	.	.	MAF_INRAE=10.127;MAF_USDA=10.0
NC_035080.1	27094416	.	C	A	.	.	MAF_INRAE=31.013;MAF_USDA=11.765
NC_035080.1	27094444	.	G	T	.	.	MAF_INRAE=5.263;MAF_USDA=3.279
NC_035080.1	27094467	.	C	A	.	.	MAF_USDA=17.213
NC_035080.1	27094480	.	G	T	.	.	MAF_USDA=5.882
NC_035080.1	27094575	.	C	T	.	.	MAF_INRAE=32.911;MAF_USDA=48.214
NC_035080.1	27094577	.	C	T	.	.	MAF_INRAE=41.667;MAF_USDA=31.548
NC_035080.1	27094594	.	A	G	.	.	MAF_INRAE=25.949;MAF_USDA=18.452
NC_035080.1	27094633	.	G	A	.	.	MAF_INRAE=31.646;MAF_USDA=11.765
NC_035080.1	27094710	.	G	T	.	.	MAF_INRAE=15.789;MAF_USDA=18.824
NC_035080.1	27094745	.	G	T	.	.	MAF_USDA=3.529
NC_035080.1	27094796	.	G	A	.	.	MAF_INRAE=31.646;MAF_USDA=12.353
NC_035080.1	27094803	.	C	T	.	.	MAF_INRAE=32.911;MAF_USDA=15.882
NC_035080.1	27094808	.	G	A	.	.	MAF_USDA=1.639
NC_035080.1	27094872	.	A	T	.	.	MAF_USDA=1.639
NC_035080.1	27094899	.	C	T	.	.	MAF_USDA=11.905
NC_035080.1	27094931	.	G	A	.	.	MAF_INRAE=10.127;MAF_USDA=8.333
NC_035080.1	27094989	.	T	C	.	.	MAF_USDA=1.667
NC_035080.1	27094991	.	G	A	.	.	MAF_INRAE=32.278;MAF_USDA=11.31
NC_035080.1	27095029	.	T	C	.	.	MAF_USDA=6.667
NC_035080.1	27095031	.	C	T	.	.	MAF_USDA=4.167
NC_035080.1	27095032	.	C	T	.	.	MAF_USDA=5.833
NC_035080.1	27095054	.	A	G	.	.	MAF_USDA=11.31
NC_035080.1	27095060	.	G	A	.	.	MAF_USDA=10.119
NC_035080.1	27095081	.	G	A	.	.	MAF_USDA=6.25
NC_035080.1	27095086	.	T	C	.	.	MAF_USDA=33.333
NC_035080.1	27095092	.	G	A	.	.	MAF_USDA=29.167
NC_035080.1	27095099	.	G	A	.	.	MAF_USDA=10.241
NC_035080.1	27095108	.	A	G	.	.	MAF_INRAE=5.263;MAF_USDA=29.167
NC_035080.1	27095109	.	C	A	.	.	MAF_USDA=1.695
NC_035080.1	27095121	.	G	A	.	.	MAF_INRAE=5.263;MAF_USDA=3.333
NC_035080.1	27095188	.	G	T	.	.	MAF_USDA=6.25
NC_035080.1	27095778	.	G	A	.	.	MAF_USDA=19.048
NC_035080.1	27095809	.	C	A	.	.	MAF_USDA=10.843
NC_035080.1	27095828	.	C	A	.	.	MAF_USDA=3.333
NC_035080.1	27095839	.	T	C	.	.	MAF_USDA=5.833
NC_035080.1	27095845	.	C	T	.	.	MAF_USDA=1.667
NC_035080.1	27095881	.	C	T	.	.	MAF_USDA=3.529
NC_035080.1	27095898	.	T	A	.	.	MAF_INRAE=5.263;MAF_USDA=4.918
NC_035080.1	27095930	.	G	A	.	.	MAF_INRAE=15.789;MAF_USDA=2.459
NC_035080.1	27095931	.	T	C	.	.	MAF_INRAE=15.789;MAF_USDA=1.639
NC_035080.1	27095936	.	T	A	.	.	MAF_USDA=22.353
NC_035080.1	27095945	.	G	A	.	.	MAF_USDA=4.918
NC_035080.1	27095955	.	G	A	.	.	MAF_USDA=1.639
NC_035080.1	27095964	.	G	A	.	.	MAF_INRAE=32.911;MAF_USDA=25.882
NC_035080.1	27095969	.	A	C	.	.	MAF_INRAE=32.911;MAF_USDA=47.647
NC_035080.1	27095986	.	C	G	.	.	MAF_USDA=6.557
NC_035080.1	27096004	.	A	G	.	.	MAF_USDA=1.639
NC_035080.1	27096020	.	C	A	.	.	MAF_INRAE=31.013;MAF_USDA=11.176
NC_035080.1	27096031	.	A	G	.	.	MAF_USDA=21.765
NC_035080.1	27096043	.	T	A	.	.	MAF_USDA=1.639
NC_035080.1	27096125	.	C	T	.	.	MAF_INRAE=10.526;MAF_USDA=48.824
NC_035080.1	27096220	.	A	C	.	.	MAF_INRAE=25.949;MAF_USDA=18.235
NC_035080.1	27096238	.	G	A	.	.	MAF_INRAE=2.5;MAF_USDA=2.459
NC_035080.1	27096247	.	T	C	.	.	MAF_USDA=22.353
NC_035080.1	27096259	.	A	T	.	.	MAF_USDA=22.353
NC_035080.1	27096280	.	A	C	.	.	MAF_INRAE=10.127;MAF_USDA=10.241
NC_035080.1	27096283	.	G	A	.	.	MAF_INRAE=13.291;MAF_USDA=8.434
NC_035080.1	27096295	.	G	T	.	.	MAF_INRAE=32.911;MAF_USDA=46.429
NC_035080.1	27096346	.	A	G	.	.	MAF_INRAE=25.949;MAF_USDA=17.857
NC_035080.1	27096350	.	G	C	.	.	MAF_USDA=1.667
NC_035080.1	27096396	.	A	T	.	.	MAF_INRAE=26.582;MAF_USDA=17.857
NC_035080.1	27096453	.	A	T	.	.	MAF_INRAE=5.263;MAF_USDA=5.085
NC_035080.1	27096468	.	T	A	.	.	MAF_USDA=1.667
NC_035080.1	27096494	.	C	T	.	.	MAF_USDA=25.0
NC_035080.1	27096532	.	T	C	.	.	MAF_USDA=13.333
NC_035080.1	27096604	.	G	T	.	.	MAF_USDA=2.5
NC_035080.1	27096723	.	C	A	.	.	MAF_INRAE=15.789
NC_035080.1	27096736	.	C	G	.	.	MAF_INRAE=31.646;MAF_USDA=12.5
NC_035080.1	27096762	.	C	T	.	.	MAF_INRAE=8.228
NC_035080.1	27096887	.	G	A	.	.	MAF_INRAE=9.494;MAF_USDA=5.952
NC_035080.1	27096943	.	A	C	.	.	MAF_INRAE=44.937;MAF_USDA=31.548
NC_035080.1	27097015	.	A	C	.	.	MAF_USDA=14.167
NC_035080.1	27097033	.	G	C	.	.	MAF_INRAE=5.263;MAF_USDA=2.5
NC_035080.1	27097057	.	G	A	.	.	MAF_USDA=24.405
NC_035080.1	27097071	.	G	A	.	.	MAF_USDA=1.667
NC_035080.1	27097182	.	C	T	.	.	MAF_INRAE=9.494;MAF_USDA=12.353
NC_035080.1	27097196	.	C	G	.	.	MAF_USDA=22.917
NC_035080.1	27097199	.	G	A	.	.	MAF_USDA=22.917
NC_035080.1	27097200	.	T	A	.	.	MAF_USDA=22.917
NC_035080.1	27097203	.	A	G	.	.	MAF_USDA=20.833
NC_035080.1	27097214	.	C	A	.	.	MAF_USDA=18.75
NC_035080.1	27097237	.	A	C	.	.	MAF_USDA=20.833
NC_035080.1	27097238	.	T	C	.	.	MAF_USDA=22.917
NC_035080.1	27097245	.	C	T	.	.	MAF_INRAE=9.494;MAF_USDA=5.882
NC_035080.1	27097246	.	G	T	.	.	MAF_USDA=35.417
NC_035080.1	27097261	.	T	A	.	.	MAF_USDA=2.459
NC_035080.1	27097330	.	G	A	.	.	MAF_USDA=6.25
NC_035080.1	27097362	.	A	T	.	.	MAF_USDA=22.619
NC_035080.1	27097431	.	G	A	.	.	MAF_USDA=5.738
NC_035080.1	27097434	.	C	A	.	.	MAF_INRAE=32.911;MAF_USDA=48.824
NC_035080.1	27097505	.	G	T	.	.	MAF_USDA=2.459
NC_035080.1	27097557	.	C	T	.	.	MAF_INRAE=2.5;MAF_USDA=2.459
NC_035080.1	27097594	.	A	T	.	.	MAF_USDA=1.639
NC_035080.1	27097610	.	G	T	.	.	MAF_USDA=4.098
NC_035080.1	27097635	.	T	C	.	.	MAF_USDA=22.941
NC_035080.1	27097636	.	G	A	.	.	MAF_INRAE=6.667;MAF_USDA=8.824
NC_035080.1	27097666	.	G	A	.	.	MAF_INRAE=31.646;MAF_USDA=11.765
NC_035080.1	27097726	.	C	T	.	.	MAF_USDA=11.765
NC_035080.1	27097731	.	T	C	.	.	MAF_USDA=4.118
NC_035080.1	27097805	.	T	C	.	.	MAF_USDA=11.765
NC_035080.1	27097814	.	T	C	.	.	MAF_INRAE=5.263;MAF_USDA=4.918
NC_035080.1	27097875	.	G	A	.	.	MAF_USDA=1.639
NC_035080.1	27097880	.	A	T	.	.	MAF_INRAE=32.911;MAF_USDA=49.412
NC_035080.1	27097951	.	G	A	.	.	MAF_USDA=11.176
NC_035080.1	27098006	.	A	G	.	.	MAF_USDA=6.557
NC_035080.1	27098016	.	A	G	.	.	MAF_INRAE=25.316;MAF_USDA=14.754
NC_035080.1	27098163	.	A	C	.	.	MAF_INRAE=25.316;MAF_USDA=18.824
NC_035080.1	27098184	.	A	G	.	.	MAF_USDA=16.393
NC_035080.1	27098199	.	A	G	.	.	MAF_INRAE=33.544;MAF_USDA=47.647
NC_035080.1	27098246	.	T	A	.	.	MAF_USDA=22.353
NC_035080.1	27098267	.	C	T	.	.	MAF_USDA=6.471
NC_035080.1	27098337	.	T	C	.	.	MAF_USDA=21.176
NC_035080.1	27098343	.	G	A	.	.	MAF_INRAE=33.544;MAF_USDA=48.235
NC_035080.1	27098358	.	G	C	.	.	MAF_USDA=2.941
NC_035080.1	27098382	.	T	A	.	.	MAF_INRAE=32.278;MAF_USDA=11.176
NC_035080.1	27098384	.	T	G	.	.	MAF_USDA=2.941
NC_035080.1	27098396	.	G	A	.	.	MAF_INRAE=5.263;MAF_USDA=3.279
NC_035080.1	27098432	.	C	T	.	.	MAF_INRAE=15.789;MAF_USDA=2.459
NC_035080.1	27098433	.	G	A	.	.	MAF_INRAE=5.263;MAF_USDA=4.918
NC_035080.1	27098442	.	T	A	.	.	MAF_INRAE=10.759;MAF_USDA=3.529
NC_035080.1	27098482	.	T	C	.	.	MAF_USDA=5.738
NC_035080.1	27098538	.	C	T	.	.	MAF_USDA=5.738
NC_035080.1	27098587	.	C	T	.	.	MAF_USDA=11.475
NC_035080.1	27098601	.	T	G	.	.	MAF_USDA=5.738
NC_035080.1	27098633	.	G	T	.	.	MAF_USDA=3.529
NC_035080.1	27098646	.	T	C	.	.	MAF_INRAE=5.263;MAF_USDA=4.918
NC_035080.1	27098660	.	G	A	.	.	MAF_INRAE=25.316;MAF_USDA=18.824
NC_035080.1	27098695	.	T	G	.	.	MAF_INRAE=32.278;MAF_USDA=15.294
NC_035080.1	27098757	.	G	A	.	.	MAF_INRAE=5.263;MAF_USDA=2.459
NC_035080.1	27098762	.	A	C	.	.	MAF_INRAE=6.667;MAF_USDA=3.279
NC_035080.1	27098799	.	C	A	.	.	MAF_INRAE=31.646;MAF_USDA=6.471
NC_035080.1	27098815	.	T	A	.	.	MAF_USDA=5.738
NC_035080.1	27098825	.	A	G	.	.	MAF_USDA=22.353
NC_035080.1	27098826	.	G	A	.	.	MAF_USDA=2.459
NC_035080.1	27098861	.	C	A	.	.	MAF_USDA=1.639
NC_035080.1	27098867	.	A	G	.	.	MAF_INRAE=10.759;MAF_USDA=2.459
NC_035080.1	27098871	.	A	C	.	.	MAF_INRAE=31.013;MAF_USDA=11.765
NC_035080.1	27098874	.	T	G	.	.	MAF_INRAE=5.263;MAF_USDA=2.459
NC_035080.1	27098900	.	T	G	.	.	MAF_INRAE=5.263;MAF_USDA=4.918
NC_035080.1	27098960	.	C	A	.	.	MAF_USDA=1.639
NC_035080.1	27099018	.	C	T	.	.	MAF_INRAE=10.127;MAF_USDA=9.412
NC_035080.1	27099035	.	C	T	.	.	MAF_INRAE=2.5;MAF_USDA=2.459
NC_035080.1	27099053	.	C	A	.	.	MAF_USDA=22.353
NC_035080.1	27099089	.	T	A	.	.	MAF_USDA=16.667
NC_035080.1	27099126	.	A	C	.	.	MAF_INRAE=10.127;MAF_USDA=9.412
NC_035080.1	27099130	.	A	C	.	.	MAF_USDA=21.765
NC_035080.1	27099161	.	C	T	.	.	MAF_USDA=6.471
NC_035080.1	27099173	.	G	A	.	.	MAF_USDA=2.459
NC_035080.1	27099188	.	C	A	.	.	MAF_INRAE=33.544;MAF_USDA=49.412
NC_035080.1	27099215	.	T	A	.	.	MAF_USDA=6.471
NC_035080.1	27099220	.	C	A	.	.	MAF_USDA=3.279
NC_035080.1	27099228	.	C	T	.	.	MAF_USDA=1.639
NC_035080.1	27099229	.	T	C	.	.	MAF_INRAE=5.833;MAF_USDA=5.738
NC_035080.1	27099265	.	T	A	.	.	MAF_INRAE=7.5;MAF_USDA=1.639
NC_035080.1	27099350	.	G	C	.	.	MAF_INRAE=43.671;MAF_USDA=37.059
NC_035080.1	27099351	.	T	A	.	.	MAF_INRAE=47.5;MAF_USDA=50.0
NC_035080.1	27099368	.	A	T	.	.	MAF_INRAE=33.544;MAF_USDA=48.824
NC_035080.1	27099432	.	G	T	.	.	MAF_USDA=3.279
NC_035080.1	27099501	.	G	A	.	.	MAF_INRAE=10.127;MAF_USDA=9.412
NC_035080.1	27099503	.	G	A	.	.	MAF_USDA=7.647
NC_035080.1	27099535	.	C	A	.	.	MAF_INRAE=40.833;MAF_USDA=41.667
NC_035080.1	27099548	.	C	A	.	.	MAF_INRAE=33.544;MAF_USDA=49.412
NC_035080.1	27099553	.	C	T	.	.	MAF_USDA=27.059
NC_035080.1	27099561	.	A	C	.	.	MAF_USDA=25.0
NC_035080.1	27099632	.	A	C	.	.	MAF_USDA=16.667
NC_035080.1	27099649	.	A	T	.	.	MAF_INRAE=5.833;MAF_USDA=8.333
NC_035080.1	27099657	.	T	G	.	.	MAF_USDA=11.667
NC_035080.1	27099674	.	C	T	.	.	MAF_USDA=4.098
NC_035080.1	27099723	.	C	T	.	.	MAF_USDA=3.529
NC_035080.1	27099752	.	C	T	.	.	MAF_INRAE=33.544;MAF_USDA=48.235
NC_035080.1	27099765	.	T	A	.	.	MAF_USDA=4.706
NC_035080.1	27099770	.	T	C	.	.	MAF_INRAE=43.671;MAF_USDA=31.765
NC_035080.1	27099796	.	C	A	.	.	MAF_USDA=1.639
NC_035080.1	27099824	.	A	G	.	.	MAF_INRAE=17.722;MAF_USDA=2.459
NC_035080.1	27099834	.	C	A	.	.	MAF_USDA=6.25
NC_035080.1	27099842	.	T	A	.	.	MAF_USDA=16.393
NC_035080.1	27099948	.	T	C	.	.	MAF_INRAE=5.263;MAF_USDA=2.459
NC_035080.1	27099982	.	T	G	.	.	MAF_USDA=26.471
NC_035080.1	27099994	.	G	A	.	.	MAF_USDA=1.639
NC_035080.1	27100035	.	G	A	.	.	MAF_USDA=3.529
NC_035080.1	27100115	.	C	A	.	.	MAF_INRAE=31.646;MAF_USDA=11.765
NC_035080.1	27100168	.	C	T	.	.	MAF_INRAE=2.5;MAF_USDA=2.459
NC_035080.1	27100173	.	C	G	.	.	MAF_INRAE=33.544;MAF_USDA=21.176
NC_035080.1	27100200	.	C	T	.	.	MAF_USDA=4.118
NC_035080.1	27100332	.	A	C	.	.	MAF_USDA=29.508
NC_035080.1	27100353	.	G	A	.	.	MAF_INRAE=14.557;MAF_USDA=6.25
NC_035080.1	27100386	.	G	A	.	.	MAF_USDA=1.639
NC_035080.1	27100390	.	G	T	.	.	MAF_INRAE=5.263;MAF_USDA=1.639
NC_035080.1	27100410	.	G	A	.	.	MAF_INRAE=39.241;MAF_USDA=29.412
NC_035080.1	27100444	.	C	A	.	.	MAF_USDA=7.377
NC_035080.1	27100447	.	G	C	.	.	MAF_USDA=6.471
NC_035080.1	27100500	.	A	G	.	.	MAF_USDA=6.471
NC_035080.1	27100531	.	G	A	.	.	MAF_USDA=25.882
NC_035080.1	27100549	.	C	T	.	.	MAF_USDA=1.639
NC_035080.1	27100564	.	C	T	.	.	MAF_INRAE=10.127;MAF_USDA=2.941
NC_035080.1	27100590	.	A	G	.	.	MAF_USDA=6.25
NC_035080.1	27100594	.	G	A	.	.	MAF_INRAE=32.911;MAF_USDA=50.0
NC_035080.1	27100633	.	T	C	.	.	MAF_USDA=2.941
NC_035080.1	27100661	.	T	G	.	.	MAF_USDA=3.529
NC_035080.1	27100662	.	T	C	.	.	MAF_INRAE=15.789;MAF_USDA=2.459
NC_035080.1	27100702	.	G	A	.	.	MAF_USDA=5.882
NC_035080.1	27100740	.	A	G	.	.	MAF_USDA=14.583
NC_035080.1	27100953	.	A	T	.	.	MAF_USDA=4.918
NC_035080.1	27100993	.	C	A	.	.	MAF_INRAE=10.759;MAF_USDA=2.459
NC_035080.1	27101021	.	C	A	.	.	MAF_USDA=12.295
NC_035080.1	27101045	.	C	T	.	.	MAF_USDA=1.639
NC_035080.1	27101048	.	G	A	.	.	MAF_INRAE=6.667;MAF_USDA=3.279
NC_035080.1	27101127	.	A	T	.	.	MAF_USDA=6.471
NC_035080.1	27101129	.	T	C	.	.	MAF_USDA=6.471
NC_035080.1	27101143	.	A	T	.	.	MAF_USDA=1.639
NC_035080.1	27101147	.	C	T	.	.	MAF_INRAE=5.263;MAF_USDA=4.918
NC_035080.1	27101149	.	C	T	.	.	MAF_USDA=6.25
NC_035080.1	27101182	.	C	A	.	.	MAF_USDA=3.279
NC_035080.1	27101195	.	C	T	.	.	MAF_INRAE=31.646;MAF_USDA=11.765
NC_035080.1	27101205	.	G	C	.	.	MAF_USDA=26.471
NC_035080.1	27101209	.	G	T	.	.	MAF_USDA=5.738
NC_035080.1	27101262	.	A	C	.	.	MAF_INRAE=32.911;MAF_USDA=13.934
NC_035080.1	27101263	.	T	G	.	.	MAF_USDA=10.656
NC_035080.1	27101328	.	C	T	.	.	MAF_INRAE=33.544;MAF_USDA=15.882
NC_035080.1	27101329	.	A	G	.	.	MAF_USDA=26.471
NC_035080.1	27101355	.	C	G	.	.	MAF_INRAE=39.241;MAF_USDA=28.824
NC_035080.1	27101374	.	T	G	.	.	MAF_INRAE=34.177;MAF_USDA=50.0
NC_035080.1	27101376	.	C	A	.	.	MAF_INRAE=27.5;MAF_USDA=17.647
NC_035080.1	27101448	.	C	T	.	.	MAF_INRAE=25.316;MAF_USDA=17.647
NC_035080.1	27101458	.	C	T	.	.	MAF_USDA=3.279
NC_035080.1	27101529	.	C	A	.	.	MAF_USDA=1.639
NC_035080.1	27101538	.	T	C	.	.	MAF_USDA=5.738
NC_035080.1	27101576	.	C	T	.	.	MAF_USDA=6.548
NC_035080.1	27101646	.	A	G	.	.	MAF_USDA=8.333
NC_035080.1	27101677	.	C	G	.	.	MAF_INRAE=5.263;MAF_USDA=4.918
NC_035080.1	27101744	.	C	T	.	.	MAF_INRAE=9.494;MAF_USDA=5.882
NC_035080.1	27101753	.	C	G	.	.	MAF_USDA=1.639
NC_035080.1	27101780	.	C	A	.	.	MAF_INRAE=5.263;MAF_USDA=2.459
NC_035080.1	27101792	.	T	A	.	.	MAF_INRAE=6.667;MAF_USDA=3.279
NC_035080.1	27101844	.	T	A	.	.	MAF_USDA=4.098
NC_035080.1	27101859	.	C	A	.	.	MAF_INRAE=31.646;MAF_USDA=11.765
NC_035080.1	27101875	.	C	T	.	.	MAF_INRAE=15.789;MAF_USDA=3.279
NC_035080.1	27101923	.	G	A	.	.	MAF_USDA=6.471
NC_035080.1	27101938	.	A	T	.	.	MAF_USDA=6.471
NC_035080.1	27101981	.	T	A	.	.	MAF_USDA=4.118
NC_035080.1	27101982	.	A	C	.	.	MAF_USDA=2.353
NC_035080.1	27102080	.	G	A	.	.	MAF_INRAE=17.722
NC_035080.1	27102199	.	C	T	.	.	MAF_INRAE=31.013
NC_035080.1	27102200	.	A	T	.	.	MAF_USDA=1.639
NC_035080.1	27102204	.	A	T	.	.	MAF_INRAE=32.911;MAF_USDA=21.176
NC_035080.1	27102230	.	T	C	.	.	MAF_INRAE=6.667;MAF_USDA=2.459
NC_035080.1	27102255	.	A	T	.	.	MAF_USDA=1.639
NC_035080.1	27102317	.	G	A	.	.	MAF_USDA=2.353
NC_035080.1	27102378	.	C	T	.	.	MAF_USDA=6.471
NC_035080.1	27102381	.	T	C	.	.	MAF_INRAE=5.263;MAF_USDA=2.459
NC_035080.1	27102406	.	T	C	.	.	MAF_USDA=26.471
NC_035080.1	27102407	.	G	A	.	.	MAF_INRAE=6.667;MAF_USDA=3.279
NC_035080.1	27102477	.	G	A	.	.	MAF_USDA=6.471
NC_035080.1	27102500	.	G	A	.	.	MAF_INRAE=7.595;MAF_USDA=3.529
NC_035080.1	27102508	.	A	C	.	.	MAF_USDA=27.059
NC_035080.1	27102584	.	A	G	.	.	MAF_USDA=3.279
NC_035080.1	27102642	.	T	C	.	.	MAF_INRAE=39.873;MAF_USDA=28.824
NC_035080.1	27102727	.	C	G	.	.	MAF_INRAE=34.177;MAF_USDA=48.824
NC_035080.1	27102733	.	T	G	.	.	MAF_USDA=1.639
NC_035080.1	27102754	.	C	T	.	.	MAF_USDA=7.143
NC_035080.1	27102845	.	C	T	.	.	MAF_INRAE=39.167;MAF_USDA=11.905
NC_035080.1	27102862	.	T	A	.	.	MAF_INRAE=34.81;MAF_USDA=50.0
NC_035080.1	27102897	.	G	A	.	.	MAF_INRAE=10.526;MAF_USDA=48.235
NC_035080.1	27102906	.	T	A	.	.	MAF_USDA=1.667
NC_035080.1	27102975	.	T	A	.	.	MAF_USDA=14.583
NC_035080.1	27102991	.	C	A	.	.	MAF_INRAE=31.579;MAF_USDA=34.337
NC_035080.1	27102999	.	C	A	.	.	MAF_USDA=1.667
NC_035080.1	27103057	.	C	A	.	.	MAF_USDA=2.459
NC_035080.1	27103110	.	C	T	.	.	MAF_USDA=1.639
NC_035080.1	27103118	.	T	A	.	.	MAF_USDA=2.459
NC_035080.1	27103122	.	C	T	.	.	MAF_USDA=1.639
NC_035080.1	27103157	.	G	A	.	.	MAF_INRAE=10.759;MAF_USDA=2.459
NC_035080.1	27103172	.	C	T	.	.	MAF_INRAE=31.646;MAF_USDA=7.647
NC_035080.1	27103175	.	G	A	.	.	MAF_INRAE=5.263
NC_035080.1	27103248	.	T	C	.	.	MAF_USDA=27.647
NC_035080.1	27103277	.	C	T	.	.	MAF_INRAE=33.544;MAF_USDA=46.471
NC_035080.1	27103367	.	G	A	.	.	MAF_USDA=5.882
NC_035080.1	27103446	.	G	A	.	.	MAF_USDA=4.918
NC_035080.1	27103478	.	C	T	.	.	MAF_INRAE=33.544;MAF_USDA=15.294
NC_035080.1	27103497	.	A	G	.	.	MAF_USDA=27.059
NC_035080.1	27103506	.	A	G	.	.	MAF_INRAE=5.263;MAF_USDA=4.098
NC_035080.1	27103559	.	G	C	.	.	MAF_USDA=7.377
NC_035080.1	27103687	.	C	T	.	.	MAF_USDA=4.918
NC_035080.1	27103782	.	T	C	.	.	MAF_USDA=12.5
NC_035080.1	27103830	.	T	G	.	.	MAF_USDA=1.667
NC_035080.1	27103874	.	C	T	.	.	MAF_INRAE=2.5;MAF_USDA=2.459
NC_035080.1	27103988	.	A	C	.	.	MAF_USDA=28.571
NC_035080.1	27103996	.	G	A	.	.	MAF_INRAE=10.526;MAF_USDA=20.0
NC_035080.1	27104075	.	A	G	.	.	MAF_USDA=28.571
NC_035080.1	27104137	.	C	A	.	.	MAF_USDA=6.25
NC_035080.1	27104139	.	C	A	.	.	MAF_USDA=6.25
NC_035080.1	27104188	.	G	T	.	.	MAF_USDA=14.583
NC_035080.1	27104189	.	T	C	.	.	MAF_USDA=14.583
NC_035080.1	27104215	.	C	A	.	.	MAF_INRAE=5.263
NC_035080.1	27104238	.	C	A	.	.	MAF_INRAE=31.646;MAF_USDA=11.765
NC_035080.1	27104245	.	G	T	.	.	MAF_INRAE=10.759;MAF_USDA=3.529
NC_035080.1	27104275	.	T	C	.	.	MAF_INRAE=31.646;MAF_USDA=11.765
NC_035080.1	27104311	.	A	T	.	.	MAF_USDA=25.294
NC_035080.1	27104313	.	A	T	.	.	MAF_USDA=5.738
NC_035080.1	27104339	.	G	T	.	.	MAF_INRAE=5.263;MAF_USDA=4.098
NC_035080.1	27104443	.	C	T	.	.	MAF_USDA=22.917
NC_035080.1	27104450	.	T	C	.	.	MAF_USDA=1.639
NC_035080.1	27104467	.	C	G	.	.	MAF_USDA=15.574
NC_035080.1	27104468	.	C	T	.	.	MAF_INRAE=9.167;MAF_USDA=2.459
NC_035080.1	27104488	.	C	G	.	.	MAF_INRAE=33.544;MAF_USDA=47.647
NC_035080.1	27104507	.	T	C	.	.	MAF_USDA=6.471
NC_035080.1	27104592	.	C	T	.	.	MAF_USDA=1.667
NC_035080.1	27104611	.	C	T	.	.	MAF_USDA=1.667
NC_035080.1	27104616	.	T	A	.	.	MAF_INRAE=31.646;MAF_USDA=11.905
NC_035080.1	27104623	.	G	A	.	.	MAF_USDA=6.548
NC_035080.1	27104635	.	C	A	.	.	MAF_USDA=2.459
NC_035080.1	27104656	.	T	A	.	.	MAF_USDA=15.882
NC_035080.1	27104670	.	G	A	.	.	MAF_INRAE=15.789
NC_035080.1	27104721	.	G	T	.	.	MAF_INRAE=5.833
NC_035080.1	27104752	.	A	C	.	.	MAF_USDA=27.059
NC_035080.1	27104822	.	A	G	.	.	MAF_INRAE=15.789;MAF_USDA=3.279
NC_035080.1	27104902	.	T	G	.	.	MAF_INRAE=5.263;MAF_USDA=28.235
NC_035080.1	27104924	.	G	T	.	.	MAF_USDA=26.471
NC_035080.1	27104993	.	G	T	.	.	MAF_USDA=25.882
NC_035080.1	27105027	.	T	C	.	.	MAF_USDA=5.738
NC_035080.1	27105046	.	C	T	.	.	MAF_INRAE=5.263;MAF_USDA=4.918
NC_035080.1	27105047	.	A	G	.	.	MAF_USDA=25.882
NC_035080.1	27105168	.	C	T	.	.	MAF_USDA=5.738
NC_035080.1	27105207	.	C	A	.	.	MAF_USDA=25.294
NC_035080.1	27105213	.	C	G	.	.	MAF_USDA=25.294
NC_035080.1	27105241	.	T	G	.	.	MAF_INRAE=33.544;MAF_USDA=46.471
NC_035080.1	27105304	.	A	T	.	.	MAF_USDA=25.294
NC_035080.1	27105392	.	T	C	.	.	MAF_USDA=25.882
NC_035080.1	27105414	.	G	A	.	.	MAF_USDA=25.294
NC_035080.1	27105433	.	C	A	.	.	MAF_USDA=19.412
NC_035080.1	27105464	.	T	A	.	.	MAF_USDA=7.059
NC_035080.1	27105469	.	G	T	.	.	MAF_INRAE=31.646;MAF_USDA=11.765
NC_035080.1	27105505	.	T	A	.	.	MAF_USDA=1.639
NC_035080.1	27105554	.	A	T	.	.	MAF_INRAE=31.013;MAF_USDA=11.765
NC_035080.1	27105601	.	A	T	.	.	MAF_INRAE=5.263;MAF_USDA=2.459
NC_035080.1	27105609	.	T	C	.	.	MAF_INRAE=43.671;MAF_USDA=37.059
NC_035080.1	27105644	.	A	T	.	.	MAF_INRAE=43.671;MAF_USDA=34.706
NC_035080.1	27105645	.	A	C	.	.	MAF_INRAE=40.0;MAF_USDA=11.765
NC_035080.1	27105647	.	G	T	.	.	MAF_USDA=26.471
NC_035080.1	27105664	.	C	T	.	.	MAF_INRAE=15.789;MAF_USDA=3.279
NC_035080.1	27105701	.	T	C	.	.	MAF_USDA=27.059
NC_035080.1	27105750	.	A	T	.	.	MAF_INRAE=2.5;MAF_USDA=2.459
NC_035080.1	27105754	.	A	C	.	.	MAF_INRAE=9.494;MAF_USDA=5.882
NC_035080.1	27105758	.	A	T	.	.	MAF_INRAE=40.833;MAF_USDA=48.824
NC_035080.1	27105779	.	A	C	.	.	MAF_USDA=27.647
NC_035080.1	27105786	.	C	T	.	.	MAF_INRAE=9.494;MAF_USDA=9.412
NC_035080.1	27105849	.	T	A	.	.	MAF_USDA=6.25
NC_035080.1	27105860	.	T	C	.	.	MAF_USDA=1.639
NC_035080.1	27105998	.	C	T	.	.	MAF_INRAE=31.013;MAF_USDA=38.235
NC_035080.1	27106039	.	G	A	.	.	MAF_USDA=6.25
NC_035080.1	27106056	.	C	T	.	.	MAF_USDA=1.667
NC_035080.1	27106259	.	C	A	.	.	MAF_USDA=7.143
NC_035080.1	27106272	.	A	G	.	.	MAF_INRAE=31.013;MAF_USDA=11.765
NC_035080.1	27106355	.	C	T	.	.	MAF_USDA=2.459
NC_035080.1	27106389	.	C	T	.	.	MAF_INRAE=5.263;MAF_USDA=4.918
NC_035080.1	27106403	.	C	G	.	.	MAF_INRAE=15.789;MAF_USDA=27.647
NC_035080.1	27106416	.	G	T	.	.	MAF_INRAE=31.646;MAF_USDA=11.765
NC_035080.1	27106449	.	A	C	.	.	MAF_USDA=3.529
NC_035080.1	27106453	.	T	G	.	.	MAF_INRAE=15.789;MAF_USDA=31.176
NC_035080.1	27106465	.	GTG	GTA	.	.	MAF_USDA=20.833
NC_035080.1	27106467	.	G	A	.	.	MAF_INRAE=31.646
NC_035080.1	27106576	.	T	C	.	.	MAF_USDA=4.918
NC_035080.1	27106597	.	T	C	.	.	MAF_USDA=3.529
NC_035080.1	27106647	.	C	A	.	.	MAF_USDA=28.235
NC_035080.1	27106789	.	A	G	.	.	MAF_USDA=27.059
NC_035080.1	27106800	.	C	T	.	.	MAF_INRAE=6.667;MAF_USDA=3.279
NC_035080.1	27106874	.	T	G	.	.	MAF_USDA=1.639
NC_035080.1	27107003	.	G	T	.	.	MAF_INRAE=31.646;MAF_USDA=11.765
NC_035080.1	27107025	.	G	A	.	.	MAF_USDA=3.529
NC_035080.1	27107174	.	A	G	.	.	MAF_INRAE=10.127;MAF_USDA=9.412
NC_035080.1	27107195	.	G	T	.	.	MAF_INRAE=31.646;MAF_USDA=11.765
NC_035080.1	27107261	.	C	T	.	.	MAF_INRAE=5.263;MAF_USDA=2.459
NC_035080.1	27107291	.	T	G,C	.	.	MAF_INRAE=31.579
NC_035080.1	27107321	.	A	G	.	.	MAF_USDA=5.882
NC_035080.1	27107415	.	G	T	.	.	MAF_INRAE=10.127;MAF_USDA=9.412
NC_035080.1	27107445	.	G	A	.	.	MAF_INRAE=5.263;MAF_USDA=4.098
NC_035080.1	27107450	.	C	T	.	.	MAF_USDA=7.059
NC_035080.1	27107456	.	C	A	.	.	MAF_USDA=7.377
NC_035080.1	27107513	.	A	T	.	.	MAF_USDA=4.098
NC_035080.1	27107580	.	T	C	.	.	MAF_INRAE=14.557;MAF_USDA=5.952
NC_035080.1	27107632	.	G	T	.	.	MAF_USDA=8.333
NC_035080.1	27107677	.	A	G	.	.	MAF_INRAE=5.263;MAF_USDA=3.279
NC_035080.1	27107831	.	C	T	.	.	MAF_USDA=6.25
NC_035080.1	27107877	.	A	G	.	.	MAF_USDA=1.639
NC_035080.1	27107937	.	T	G	.	.	MAF_USDA=27.059
NC_035080.1	27108068	.	A	C	.	.	MAF_USDA=29.412
NC_035080.1	27108085	.	C	T	.	.	MAF_INRAE=15.789
NC_035080.1	27108119	.	A	G	.	.	MAF_INRAE=29.114;MAF_USDA=43.529
NC_035080.1	27108164	.	T	C	.	.	MAF_USDA=35.294
NC_035080.1	27108220	.	T	C	.	.	MAF_USDA=5.738
NC_035080.1	27108234	.	G	A	.	.	MAF_USDA=7.377
NC_035080.1	27108260	.	T	G	.	.	MAF_INRAE=8.861
NC_035080.1	27108293	.	A	G	.	.	MAF_USDA=28.916
NC_035080.1	27108340	.	T	G	.	.	MAF_USDA=1.639
NC_035080.1	27108361	.	C	A	.	.	MAF_INRAE=18.354;MAF_USDA=33.529
NC_035080.1	27108382	.	T	G	.	.	MAF_USDA=1.639
NC_035080.1	27108388	.	C	T	.	.	MAF_INRAE=2.5;MAF_USDA=2.459
NC_035080.1	27108434	.	A	G	.	.	MAF_INRAE=48.734;MAF_USDA=24.706
NC_035080.1	27108448	.	C	A	.	.	MAF_USDA=3.279
NC_035080.1	27108524	.	A	G	.	.	MAF_INRAE=2.5;MAF_USDA=4.098
NC_035080.1	27108566	.	T	A	.	.	MAF_USDA=2.459
NC_035080.1	27108567	.	A	G	.	.	MAF_USDA=2.459
NC_035080.1	27108591	.	A	T	.	.	MAF_USDA=7.647
NC_035080.1	27108651	.	T	A	.	.	MAF_INRAE=46.835;MAF_USDA=37.647
NC_035080.1	27108663	.	C	T	.	.	MAF_USDA=4.918
NC_035080.1	27108677	.	T	A	.	.	MAF_USDA=4.098
NC_035080.1	27108710	.	C	T	.	.	MAF_INRAE=6.329;MAF_USDA=5.882
NC_035080.1	27108728	.	C	T	.	.	MAF_USDA=2.459
NC_035080.1	27108740	.	T	C	.	.	MAF_USDA=6.25
NC_035080.1	27108827	.	T	G	.	.	MAF_USDA=3.279
NC_035080.1	27108836	.	G	A	.	.	MAF_INRAE=35.443;MAF_USDA=34.706
NC_035080.1	27108959	.	A	T	.	.	MAF_INRAE=36.076;MAF_USDA=16.471
NC_035080.1	27108966	.	G	A	.	.	MAF_INRAE=5.833;MAF_USDA=3.279
NC_035080.1	27108971	.	G	A	.	.	MAF_INRAE=5.833;MAF_USDA=3.279
NC_035080.1	27109062	.	A	G	.	.	MAF_USDA=7.059
NC_035080.1	27109108	.	C	A	.	.	MAF_USDA=4.918
NC_035080.1	27109110	.	T	C	.	.	MAF_USDA=7.059
NC_035080.1	27109176	.	T	A	.	.	MAF_USDA=6.557
NC_035080.1	27109184	.	C	A	.	.	MAF_USDA=6.557
NC_035080.1	27109245	.	G	T	.	.	MAF_USDA=1.639
NC_035080.1	27109273	.	A	T	.	.	MAF_USDA=7.059
NC_035080.1	27109291	.	T	C	.	.	MAF_INRAE=43.671;MAF_USDA=27.647
NC_035080.1	27109326	.	A	G	.	.	MAF_INRAE=31.646;MAF_USDA=6.471
NC_035080.1	27109330	.	G	C	.	.	MAF_USDA=6.471
NC_035080.1	27109352	.	C	T	.	.	MAF_USDA=1.639
NC_035080.1	27109427	.	C	G	.	.	MAF_INRAE=43.038;MAF_USDA=41.176
NC_035080.1	27109467	.	T	A	.	.	MAF_USDA=14.118
NC_035080.1	27109556	.	C	A	.	.	MAF_USDA=4.706
NC_035080.1	27109577	.	C	A	.	.	MAF_USDA=6.25
NC_035080.1	27109584	.	G	A	.	.	MAF_USDA=1.639
NC_035080.1	27109687	.	G	C	.	.	MAF_USDA=6.25
NC_035080.1	27109689	.	T	A	.	.	MAF_USDA=6.25
NC_035080.1	27109690	.	T	C	.	.	MAF_USDA=6.25
NC_035080.1	27109691	.	T	A	.	.	MAF_USDA=6.25
NC_035080.1	27109694	.	G	A	.	.	MAF_USDA=6.25
NC_035080.1	27109695	.	G	C	.	.	MAF_USDA=6.25
NC_035080.1	27109760	.	G	T	.	.	MAF_USDA=1.639
NC_035080.1	27109767	.	C	A	.	.	MAF_USDA=1.639
NC_035080.1	27109825	.	C	T	.	.	MAF_USDA=1.639
NC_035080.1	27109848	.	T	C	.	.	MAF_USDA=6.25
NC_035080.1	27109902	.	C	T	.	.	MAF_INRAE=2.5;MAF_USDA=1.639
NC_035080.1	27109933	.	G	A	.	.	MAF_INRAE=10.127;MAF_USDA=7.059
NC_035080.1	27109993	.	C	A	.	.	MAF_USDA=7.059
NC_035080.1	27110029	.	G	A	.	.	MAF_USDA=6.25
NC_035080.1	27110034	.	G	T	.	.	MAF_USDA=5.738
NC_035080.1	27110053	.	G	A	.	.	MAF_USDA=1.639
NC_035080.1	27110186	.	C	G	.	.	MAF_USDA=6.471
NC_035080.1	27110214	.	A	G	.	.	MAF_INRAE=44.937;MAF_USDA=29.167
NC_035080.1	27110252	.	A	G	.	.	MAF_INRAE=9.494;MAF_USDA=5.882
NC_035080.1	27110276	.	G	C	.	.	MAF_INRAE=43.038;MAF_USDA=43.529
NC_035080.1	27110282	.	A	C	.	.	MAF_USDA=5.882
NC_035080.1	27110381	.	G	A	.	.	MAF_USDA=7.059
NC_035080.1	27110415	.	G	A	.	.	MAF_INRAE=45.57;MAF_USDA=34.118
NC_035080.1	27110423	.	T	C	.	.	MAF_USDA=1.639
NC_035080.1	27110427	.	T	C	.	.	MAF_INRAE=2.5;MAF_USDA=2.459
NC_035080.1	27110429	.	C	T	.	.	MAF_INRAE=45.57;MAF_USDA=46.471
NC_035080.1	27110430	.	C	T	.	.	MAF_USDA=4.706
NC_035080.1	27110433	.	T	A	.	.	MAF_USDA=7.377
NC_035080.1	27110493	.	T	C	.	.	MAF_USDA=6.25
NC_035080.1	27110506	.	G	T	.	.	MAF_USDA=7.059
NC_035080.1	27110527	.	G	A	.	.	MAF_USDA=7.059
NC_035080.1	27110618	.	C	T	.	.	MAF_INRAE=2.5;MAF_USDA=2.459
NC_035080.1	27110643	.	C	T	.	.	MAF_USDA=8.333
NC_035080.1	27110671	.	C	T	.	.	MAF_INRAE=44.937;MAF_USDA=47.059
NC_035080.1	27110688	.	G	A	.	.	MAF_INRAE=44.937;MAF_USDA=47.647
NC_035080.1	27110700	.	C	T	.	.	MAF_INRAE=6.667;MAF_USDA=3.279
NC_035080.1	27110701	.	A	G	.	.	MAF_USDA=11.765
NC_035080.1	27110752	.	C	T	.	.	MAF_INRAE=15.789;MAF_USDA=1.639
NC_035080.1	27110910	.	T	C	.	.	MAF_INRAE=15.789
NC_035080.1	27110918	.	G	A	.	.	MAF_USDA=2.459
NC_035080.1	27110999	.	C	T	.	.	MAF_USDA=13.115
NC_035080.1	27111038	.	G	A	.	.	MAF_USDA=3.279
NC_035080.1	27111074	.	C	T	.	.	MAF_USDA=6.471
NC_035080.1	27111110	.	A	T	.	.	MAF_USDA=6.471
NC_035080.1	27111111	.	G	T	.	.	MAF_USDA=6.471
NC_035080.1	27111129	.	C	A	.	.	MAF_USDA=6.471
NC_035080.1	27111173	.	T	C	.	.	MAF_USDA=25.294
NC_035080.1	27111174	.	C	A	.	.	MAF_USDA=25.294
NC_035080.1	27111175	.	A	T	.	.	MAF_USDA=25.882
NC_035080.1	27111204	.	T	G	.	.	MAF_USDA=6.471
NC_035080.1	27111218	.	A	G	.	.	MAF_INRAE=32.278;MAF_USDA=37.059
NC_035080.1	27111237	.	A	C	.	.	MAF_INRAE=31.013;MAF_USDA=6.471
NC_035080.1	27111279	.	T	C	.	.	MAF_USDA=5.294
NC_035080.1	27111280	.	G	T	.	.	MAF_INRAE=42.405;MAF_USDA=34.706
NC_035080.1	27111304	.	C	G	.	.	MAF_INRAE=2.5;MAF_USDA=1.639
NC_035080.1	27111394	.	A	C	.	.	MAF_INRAE=2.5;MAF_USDA=2.459
NC_035080.1	27111436	.	G	T	.	.	MAF_INRAE=2.5;MAF_USDA=2.459
NC_035080.1	27111443	.	A	G	.	.	MAF_INRAE=45.57;MAF_USDA=48.824
NC_035080.1	27111487	.	A	T	.	.	MAF_USDA=10.588
NC_035080.1	27111494	.	G	C	.	.	MAF_USDA=9.016
NC_035080.1	27111505	.	C	A	.	.	MAF_USDA=5.882
NC_035080.1	27111509	.	G	C	.	.	MAF_USDA=9.016
NC_035080.1	27111556	.	T	G	.	.	MAF_USDA=5.882
NC_035080.1	27111562	.	C	T	.	.	MAF_USDA=2.459
NC_035080.1	27111581	.	T	A	.	.	MAF_USDA=5.294
NC_035080.1	27111609	.	T	G	.	.	MAF_INRAE=43.671;MAF_USDA=47.917
NC_035080.1	27111665	.	A	G	.	.	MAF_INRAE=39.241;MAF_USDA=29.167
NC_035080.1	27111669	.	T	G	.	.	MAF_INRAE=2.5
NC_035080.1	27112586	.	G	T	.	.	MAF_INRAE=5.263
NC_035080.1	27112593	.	T	C	.	.	MAF_USDA=41.667
NC_035080.1	27112610	.	A	T	.	.	MAF_USDA=43.75
NC_035080.1	27112617	.	T	C	.	.	MAF_INRAE=5.263;MAF_USDA=25.0
NC_035080.1	27112670	.	T	C	.	.	MAF_INRAE=31.579;MAF_USDA=50.0
NC_035080.1	27112754	.	G	T	.	.	MAF_USDA=8.333
NC_035080.1	27112808	.	A	G	.	.	MAF_USDA=4.706
NC_035080.1	27112829	.	T	G	.	.	MAF_INRAE=31.646;MAF_USDA=11.176
NC_035080.1	27112834	.	T	C	.	.	MAF_USDA=5.882
NC_035080.1	27112847	.	T	C	.	.	MAF_INRAE=2.5;MAF_USDA=2.5
NC_035080.1	27112859	.	G	T	.	.	MAF_USDA=1.667
NC_035080.1	27112863	.	A	T	.	.	MAF_INRAE=43.671;MAF_USDA=20.833
NC_035080.1	27112930	.	G	C	.	.	MAF_INRAE=46.203;MAF_USDA=41.765
NC_035080.1	27112951	.	T	G	.	.	MAF_USDA=2.459
NC_035080.1	27112952	.	T	C	.	.	MAF_USDA=5.738
NC_035080.1	27112953	.	T	A	.	.	MAF_USDA=6.471
NC_035080.1	27112977	.	C	A	.	.	MAF_USDA=5.738
NC_035080.1	27113026	.	G	A	.	.	MAF_USDA=2.459
NC_035080.1	27113100	.	A	C	.	.	MAF_USDA=6.25
NC_035080.1	27113144	.	C	A	.	.	MAF_USDA=7.377
NC_035080.1	27113274	.	T	G	.	.	MAF_INRAE=2.5;MAF_USDA=9.016
NC_035080.1	27113324	.	G	T	.	.	MAF_USDA=1.639
NC_035080.1	27113474	.	G	T	.	.	MAF_USDA=8.197
NC_035080.1	27113569	.	G	C	.	.	MAF_USDA=2.459
NC_035080.1	27113625	.	G	T	.	.	MAF_INRAE=11.392;MAF_USDA=4.918
NC_035080.1	27113775	.	C	G	.	.	MAF_INRAE=39.873;MAF_USDA=36.471
NC_035080.1	27113780	.	A	G	.	.	MAF_USDA=7.059
NC_035080.1	27113791	.	T	G	.	.	MAF_USDA=7.377
NC_035080.1	27113832	.	G	A	.	.	MAF_USDA=8.235
NC_035080.1	27113918	.	C	T	.	.	MAF_USDA=6.471
NC_035080.1	27113921	.	T	G	.	.	MAF_INRAE=44.937;MAF_USDA=14.706
NC_035080.1	27113937	.	G	T	.	.	MAF_USDA=1.639
NC_035080.1	27113958	.	G	A	.	.	MAF_USDA=1.639
NC_035080.1	27114007	.	G	A	.	.	MAF_USDA=4.706
NC_035080.1	27114067	.	G	A	.	.	MAF_INRAE=40.506;MAF_USDA=35.294
NC_035080.1	27114087	.	T	C	.	.	MAF_USDA=1.639
NC_035080.1	27114168	.	C	T	.	.	MAF_INRAE=16.456;MAF_USDA=5.738
NC_035080.1	27114202	.	T	A	.	.	MAF_USDA=6.471
NC_035080.1	27114250	.	C	T	.	.	MAF_INRAE=13.333;MAF_USDA=26.471
NC_035080.1	27114260	.	G	A	.	.	MAF_USDA=6.471
NC_035080.1	27114344	.	C	A	.	.	MAF_INRAE=40.506;MAF_USDA=26.471
NC_035080.1	27114368	.	G	A	.	.	MAF_INRAE=9.494;MAF_USDA=5.882
NC_035080.1	27114379	.	C	T	.	.	MAF_USDA=2.459
NC_035080.1	27114413	.	G	A	.	.	MAF_USDA=6.25
NC_035080.1	27114458	.	T	A	.	.	MAF_USDA=7.059
NC_035080.1	27114462	.	A	C	.	.	MAF_INRAE=46.835
NC_035080.1	27114494	.	G	A	.	.	MAF_INRAE=39.873;MAF_USDA=16.471
NC_035080.1	27114619	.	T	G	.	.	MAF_USDA=1.639
NC_035080.1	27114620	.	C	T	.	.	MAF_INRAE=39.873;MAF_USDA=26.471
NC_035080.1	27114665	.	GATG	GATA	.	.	MAF_USDA=6.25
NC_035080.1	27114720	.	G	A	.	.	MAF_USDA=6.471
NC_035080.1	27114748	.	C	T	.	.	MAF_USDA=1.639
NC_035080.1	27114769	.	G	T	.	.	MAF_USDA=6.471
NC_035080.1	27114876	.	G	C	.	.	MAF_USDA=7.059
NC_035080.1	27114906	.	C	G	.	.	MAF_USDA=7.059
NC_035080.1	27115029	.	C	A	.	.	MAF_INRAE=42.405;MAF_USDA=12.941
NC_035080.1	27115040	.	G	T	.	.	MAF_USDA=5.294
NC_035080.1	27115070	.	T	A	.	.	MAF_USDA=7.377
NC_035080.1	27115078	.	A	G	.	.	MAF_INRAE=21.053;MAF_USDA=14.583
NC_035080.1	27115192	.	A	C	.	.	MAF_USDA=1.639
NC_035080.1	27115199	.	C	T	.	.	MAF_USDA=1.639
NC_035080.1	27115221	.	A	G	.	.	MAF_USDA=4.098
NC_035080.1	27115289	.	C	A	.	.	MAF_USDA=18.75
NC_035080.1	27115292	.	C	A	.	.	MAF_USDA=1.639
NC_035080.1	27115320	.	T	G	.	.	MAF_INRAE=39.241;MAF_USDA=24.706
NC_035080.1	27115340	.	T	G	.	.	MAF_USDA=12.353
NC_035080.1	27115394	.	A	G	.	.	MAF_USDA=7.377
NC_035080.1	27115502	.	A	G	.	.	MAF_INRAE=31.646;MAF_USDA=6.471
NC_035080.1	27115527	.	C	T	.	.	MAF_USDA=6.471
NC_035080.1	27115536	.	G	T	.	.	MAF_USDA=4.098
NC_035080.1	27115593	.	G	C	.	.	MAF_USDA=6.471
NC_035080.1	27115665	.	C	T	.	.	MAF_USDA=6.471
NC_035080.1	27115772	.	G	T	.	.	MAF_INRAE=6.667;MAF_USDA=9.016
NC_035080.1	27115851	.	A	C	.	.	MAF_INRAE=6.667;MAF_USDA=11.667
NC_035080.1	27115862	.	T	C	.	.	MAF_USDA=5.952
NC_035080.1	27115972	.	T	A	.	.	MAF_USDA=1.639
NC_035080.1	27115973	.	A	G	.	.	MAF_USDA=18.824
NC_035080.1	27115989	.	C	T	.	.	MAF_USDA=2.459
NC_035080.1	27116026	.	G	T	.	.	MAF_INRAE=5.0
NC_035080.1	27116031	.	A	T	.	.	MAF_INRAE=6.667;MAF_USDA=9.016
NC_035080.1	27116096	.	T	A	.	.	MAF_INRAE=42.405;MAF_USDA=12.941
NC_035080.1	27116108	.	T	G	.	.	MAF_INRAE=8.228;MAF_USDA=5.882
NC_035080.1	27116144	.	T	G	.	.	MAF_INRAE=9.494;MAF_USDA=5.882
NC_035080.1	27116147	.	T	A	.	.	MAF_USDA=5.738
NC_035080.1	27116190	.	C	T	.	.	MAF_USDA=2.459
NC_035080.1	27116288	.	C	T	.	.	MAF_INRAE=7.5;MAF_USDA=10.656
NC_035080.1	27116290	.	G	A	.	.	MAF_USDA=6.25
NC_035080.1	27116327	.	C	T	.	.	MAF_USDA=7.059
NC_035080.1	27116353	.	C	A	.	.	MAF_USDA=7.059
NC_035080.1	27116379	.	G	A	.	.	MAF_INRAE=9.494;MAF_USDA=5.882
NC_035080.1	27116429	.	G	T	.	.	MAF_INRAE=6.667;MAF_USDA=3.279
NC_035080.1	27116431	.	C	A	.	.	MAF_USDA=1.639
NC_035080.1	27116508	.	A	T	.	.	MAF_USDA=4.706
NC_035080.1	27116515	.	A	C	.	.	MAF_USDA=7.059
NC_035080.1	27116573	.	A	C	.	.	MAF_USDA=1.639
NC_035080.1	27116605	.	T	A	.	.	MAF_USDA=1.639
NC_035080.1	27116626	.	G	A	.	.	MAF_INRAE=12.658;MAF_USDA=26.786
NC_035080.1	27116665	.	G	A	.	.	MAF_USDA=6.548
NC_035080.1	27116772	.	C	T	.	.	MAF_USDA=1.639
NC_035080.1	27116815	.	A	C	.	.	MAF_USDA=2.459
NC_035080.1	27116831	.	C	T	.	.	MAF_INRAE=39.873;MAF_USDA=38.824
NC_035080.1	27116840	.	A	T	.	.	MAF_INRAE=6.667;MAF_USDA=10.656
NC_035080.1	27116930	.	G	A	.	.	MAF_USDA=1.639
NC_035080.1	27116941	.	C	T	.	.	MAF_USDA=6.557
NC_035080.1	27116956	.	C	A	.	.	MAF_USDA=3.279
NC_035080.1	27116975	.	A	C	.	.	MAF_USDA=5.882
NC_035080.1	27117037	.	T	C	.	.	MAF_USDA=2.459
NC_035080.1	27117121	.	T	G	.	.	MAF_USDA=7.059
NC_035080.1	27117142	.	A	C	.	.	MAF_USDA=7.059
NC_035080.1	27117169	.	C	A	.	.	MAF_USDA=1.639
NC_035080.1	27117361	.	C	T	.	.	MAF_INRAE=9.494;MAF_USDA=5.882
NC_035080.1	27117393	.	C	T	.	.	MAF_USDA=8.197
NC_035080.1	27117413	.	G	T	.	.	MAF_INRAE=2.5;MAF_USDA=2.459
NC_035080.1	27117422	.	C	T	.	.	MAF_USDA=1.639
NC_035080.1	27117515	.	G	A	.	.	MAF_USDA=1.667
NC_035080.1	27117526	.	G	T	.	.	MAF_INRAE=2.5;MAF_USDA=2.459
NC_035080.1	27117606	.	C	A	.	.	MAF_USDA=4.118
NC_035080.1	27117651	.	G	T	.	.	MAF_USDA=7.059
NC_035080.1	27117736	.	G	T	.	.	MAF_INRAE=2.5;MAF_USDA=9.412
NC_035080.1	27117746	.	A	T	.	.	MAF_INRAE=43.671;MAF_USDA=13.529
NC_035080.1	27117770	.	A	G	.	.	MAF_USDA=7.059
NC_035080.1	27117790	.	A	G	.	.	MAF_USDA=5.882
NC_035080.1	27117800	.	A	C	.	.	MAF_USDA=6.471
NC_035080.1	27117899	.	G	A	.	.	MAF_USDA=1.639
NC_035080.1	27117911	.	A	C	.	.	MAF_USDA=14.706
NC_035080.1	27118051	.	A	C	.	.	MAF_USDA=7.059
NC_035080.1	27118072	.	A	C	.	.	MAF_USDA=8.197
NC_035080.1	27118091	.	G	C	.	.	MAF_USDA=1.639
NC_035080.1	27118272	.	C	T	.	.	MAF_USDA=8.197
NC_035080.1	27118335	.	T	C	.	.	MAF_USDA=8.235
NC_035080.1	27118340	.	G	T	.	.	MAF_INRAE=2.5;MAF_USDA=8.824
NC_035080.1	27118359	.	C	T	.	.	MAF_INRAE=39.873;MAF_USDA=38.235
NC_035080.1	27118408	.	G	T	.	.	MAF_USDA=1.639
NC_035080.1	27118488	.	T	G	.	.	MAF_INRAE=11.392;MAF_USDA=12.353
NC_035080.1	27118497	.	G	A	.	.	MAF_USDA=2.459
NC_035080.1	27118500	.	G	C	.	.	MAF_INRAE=20.253;MAF_USDA=31.176
NC_035080.1	27118510	.	C	T	.	.	MAF_INRAE=2.5;MAF_USDA=7.647
NC_035080.1	27118511	.	G	A	.	.	MAF_USDA=2.459
NC_035080.1	27118526	.	C	A	.	.	MAF_INRAE=2.5;MAF_USDA=2.459
NC_035080.1	27118542	.	A	G	.	.	MAF_USDA=7.377
NC_035080.1	27118698	.	G	A	.	.	MAF_USDA=4.098
NC_035080.1	27118744	.	T	G	.	.	MAF_INRAE=22.785;MAF_USDA=8.197
NC_035080.1	27118780	.	T	C	.	.	MAF_INRAE=2.5;MAF_USDA=1.639
NC_035080.1	27118827	.	G	C	.	.	MAF_USDA=2.459
NC_035080.1	27118868	.	T	A	.	.	MAF_INRAE=2.5;MAF_USDA=8.824
NC_035080.1	27118914	.	G	T	.	.	MAF_INRAE=9.494;MAF_USDA=5.882
NC_035080.1	27119010	.	C	T	.	.	MAF_USDA=1.667
NC_035080.1	27119107	.	C	A	.	.	MAF_USDA=6.78
NC_035080.1	27119177	.	C	G	.	.	MAF_INRAE=8.228
NC_035080.1	27119183	.	C	T	.	.	MAF_USDA=2.5
NC_035080.1	27119215	.	G	A	.	.	MAF_INRAE=7.595;MAF_USDA=19.048
NC_035080.1	27119237	.	A	T	.	.	MAF_INRAE=7.5;MAF_USDA=14.583
NC_035080.1	27120792	.	C	T	.	.	MAF_INRAE=10.127
NC_035080.1	27120806	.	G	A	.	.	MAF_USDA=2.5
NC_035080.1	27120812	.	A	G	.	.	MAF_INRAE=19.62;MAF_USDA=24.405
NC_035080.1	27120838	.	A	C	.	.	MAF_USDA=7.738
NC_035080.1	27120868	.	G	A	.	.	MAF_USDA=11.905
NC_035080.1	27120881	.	A	G	.	.	MAF_USDA=7.143
NC_035080.1	27120926	.	A	G	.	.	MAF_USDA=7.143
NC_035080.1	27120944	.	A	T	.	.	MAF_INRAE=10.127;MAF_USDA=19.048
NC_035080.1	27120945	.	T	G	.	.	MAF_INRAE=6.667;MAF_USDA=19.048
NC_035080.1	27120967	.	C	T	.	.	MAF_USDA=8.197
NC_035080.1	27121037	.	T	C	.	.	MAF_INRAE=2.5;MAF_USDA=1.639
NC_035080.1	27121042	.	T	G	.	.	MAF_USDA=4.098
NC_035080.1	27121104	.	A	G	.	.	MAF_INRAE=49.367;MAF_USDA=10.0
NC_035080.1	27121126	.	C	T	.	.	MAF_INRAE=2.5;MAF_USDA=8.824
NC_035080.1	27121127	.	T	C	.	.	MAF_INRAE=2.5;MAF_USDA=8.824
NC_035080.1	27121171	.	G	C	.	.	MAF_INRAE=2.5;MAF_USDA=2.459
NC_035080.1	27121197	.	T	C	.	.	MAF_INRAE=21.519;MAF_USDA=26.471
NC_035080.1	27121205	.	C	A	.	.	MAF_INRAE=48.734;MAF_USDA=10.0
NC_035080.1	27121291	.	G	T	.	.	MAF_USDA=6.557
NC_035080.1	27121320	.	G	A	.	.	MAF_USDA=5.294
NC_035080.1	27121340	.	A	C	.	.	MAF_USDA=4.098
NC_035080.1	27121345	.	C	T	.	.	MAF_USDA=4.098
NC_035080.1	27121350	.	C	A	.	.	MAF_INRAE=2.5
NC_035080.1	27121354	.	T	G	.	.	MAF_USDA=3.279
NC_035080.1	27121372	.	T	A	.	.	MAF_USDA=20.833
NC_035080.1	27121382	.	G	A	.	.	MAF_USDA=1.639
NC_035080.1	27121408	.	A	G	.	.	MAF_INRAE=7.595;MAF_USDA=8.235
NC_035080.1	27121420	.	T	A	.	.	MAF_USDA=6.471
NC_035080.1	27121422	.	A	C	.	.	MAF_INRAE=6.667;MAF_USDA=4.098
NC_035080.1	27121459	.	G	C	.	.	MAF_INRAE=2.5;MAF_USDA=2.459
NC_035080.1	27121467	.	A	C	.	.	MAF_INRAE=21.053;MAF_USDA=5.738
NC_035080.1	27121468	.	G	T	.	.	MAF_USDA=5.738
NC_035080.1	27121480	.	G	A	.	.	MAF_INRAE=2.5
NC_035080.1	27121481	.	C	T	.	.	MAF_INRAE=7.595;MAF_USDA=8.333
NC_035080.1	27121482	.	G	T	.	.	MAF_INRAE=8.861;MAF_USDA=6.25
NC_035080.1	27121505	.	G	T	.	.	MAF_INRAE=11.392;MAF_USDA=11.176
NC_035080.1	27121529	.	T	C	.	.	MAF_INRAE=12.025;MAF_USDA=21.765
NC_035080.1	27121565	.	T	C	.	.	MAF_USDA=6.471
NC_035080.1	27121579	.	A	G	.	.	MAF_INRAE=11.392;MAF_USDA=21.765
NC_035080.1	27121594	.	G	A	.	.	MAF_INRAE=2.5;MAF_USDA=1.639
NC_035080.1	27121613	.	C	T	.	.	MAF_USDA=6.548
NC_035080.1	27121623	.	C	A	.	.	MAF_INRAE=21.053;MAF_USDA=5.833
NC_035080.1	27121733	.	C	T	.	.	MAF_INRAE=2.5;MAF_USDA=2.5
NC_035080.1	27121735	.	G	C	.	.	MAF_INRAE=5.263;MAF_USDA=2.5
NC_035080.1	27121745	.	C	T	.	.	MAF_INRAE=17.089;MAF_USDA=30.357
NC_035080.1	27121752	.	T	G	.	.	MAF_INRAE=2.5;MAF_USDA=1.667
NC_035080.1	27121825	.	T	G	.	.	MAF_USDA=5.0
NC_035080.1	27121862	.	T	G	.	.	MAF_INRAE=32.278;MAF_USDA=22.917
NC_035080.1	27121900	.	G	A	.	.	MAF_INRAE=8.861;MAF_USDA=6.25
NC_035080.1	27121955	.	G	T	.	.	MAF_INRAE=5.0;MAF_USDA=14.583
NC_035080.1	27121961	.	T	G	.	.	MAF_INRAE=6.667;MAF_USDA=8.333
NC_035080.1	27122020	.	C	A	.	.	MAF_USDA=8.696
NC_035080.1	27122173	.	G	T	.	.	MAF_INRAE=5.833;MAF_USDA=11.364
NC_035080.1	27122435	.	C	G	.	.	MAF_USDA=6.471
NC_035080.1	27122589	.	C	T	.	.	MAF_INRAE=2.5;MAF_USDA=2.542
NC_035080.1	27122594	.	C	T	.	.	MAF_USDA=9.322
NC_035080.1	27122596	.	T	C	.	.	MAF_INRAE=10.833;MAF_USDA=3.39
NC_035080.1	27122614	.	C	A	.	.	MAF_USDA=2.542
NC_035080.1	27122655	.	T	A	.	.	MAF_INRAE=7.5;MAF_USDA=6.024
NC_035080.1	27122661	.	T	G	.	.	MAF_INRAE=2.5;MAF_USDA=2.542
NC_035080.1	27122712	.	T	A	.	.	MAF_USDA=6.25
NC_035080.1	27122775	.	A	G	.	.	MAF_INRAE=2.5
NC_035080.1	27122808	.	T	G	.	.	MAF_INRAE=2.5;MAF_USDA=6.25
NC_035080.1	27122809	.	G	A	.	.	MAF_USDA=6.25
NC_035080.1	27122812	.	T	C	.	.	MAF_INRAE=2.5
NC_035080.1	27122815	.	C	T	.	.	MAF_USDA=6.25
NC_035080.1	27122820	.	T	A	.	.	MAF_USDA=8.537
NC_035080.1	27122842	.	G	T	.	.	MAF_USDA=5.882
NC_035080.1	27122889	.	A	G	.	.	MAF_USDA=7.059
NC_035080.1	27122891	.	T	A	.	.	MAF_USDA=2.459
NC_035080.1	27122900	.	T	C	.	.	MAF_INRAE=10.127;MAF_USDA=15.574
NC_035080.1	27122971	.	T	A	.	.	MAF_INRAE=9.494;MAF_USDA=14.754
NC_035080.1	27122974	.	G	C	.	.	MAF_INRAE=2.5;MAF_USDA=2.459
NC_035080.1	27122993	.	G	A	.	.	MAF_USDA=1.639
NC_035080.1	27123041	.	C	T	.	.	MAF_INRAE=2.5;MAF_USDA=2.459
NC_035080.1	27123042	.	G	A	.	.	MAF_INRAE=8.228;MAF_USDA=4.118
NC_035080.1	27123074	.	G	T	.	.	MAF_INRAE=6.667;MAF_USDA=5.738
NC_035080.1	27123075	.	C	A	.	.	MAF_INRAE=7.595;MAF_USDA=8.235
NC_035080.1	27123133	.	A	G	.	.	MAF_INRAE=2.5;MAF_USDA=2.459
NC_035080.1	27123149	.	T	G	.	.	MAF_INRAE=17.089;MAF_USDA=2.459
NC_035080.1	27123165	.	T	A	.	.	MAF_INRAE=2.5;MAF_USDA=2.459
NC_035080.1	27123182	.	C	T	.	.	MAF_USDA=6.471
NC_035080.1	27123198	.	T	G	.	.	MAF_INRAE=12.025;MAF_USDA=20.0
NC_035080.1	27123262	.	C	A	.	.	MAF_INRAE=5.263;MAF_USDA=1.639
NC_035080.1	27123267	.	T	A	.	.	MAF_USDA=4.098
NC_035080.1	27123278	.	G	A	.	.	MAF_INRAE=2.5;MAF_USDA=2.459
NC_035080.1	27123332	.	G	C	.	.	MAF_INRAE=2.5;MAF_USDA=2.459
NC_035080.1	27123345	.	T	C	.	.	MAF_USDA=20.833
NC_035080.1	27123419	.	G	A	.	.	MAF_USDA=1.639
NC_035080.1	27123434	.	T	C	.	.	MAF_INRAE=15.789;MAF_USDA=3.279
NC_035080.1	27123469	.	G	A	.	.	MAF_USDA=6.25
NC_035080.1	27123472	.	C	T	.	.	MAF_INRAE=2.5;MAF_USDA=2.459
NC_035080.1	27123487	.	A	G	.	.	MAF_USDA=7.059
NC_035080.1	27123491	.	A	C	.	.	MAF_USDA=7.059
NC_035080.1	27123496	.	C	T	.	.	MAF_INRAE=5.263;MAF_USDA=2.459
NC_035080.1	27123506	.	A	C	.	.	MAF_INRAE=5.696;MAF_USDA=14.118
NC_035080.1	27123521	.	A	G	.	.	MAF_USDA=1.639
NC_035080.1	27123564	.	C	T	.	.	MAF_INRAE=8.861
NC_035080.1	27123566	.	C	T	.	.	MAF_USDA=2.459
NC_035080.1	27123588	.	G	T	.	.	MAF_USDA=2.459
NC_035080.1	27123615	.	C	A	.	.	MAF_USDA=7.059
NC_035080.1	27123660	.	G	C,T	.	.	MAF_INRAE=15.789;MAF_USDA=2.459
NC_035080.1	27123726	.	C	G	.	.	MAF_INRAE=6.667
NC_035080.1	27123738	.	C	T	.	.	MAF_INRAE=17.722;MAF_USDA=4.098
NC_035080.1	27123746	.	C	T	.	.	MAF_INRAE=2.5;MAF_USDA=8.824
NC_035080.1	27123780	.	G	T	.	.	MAF_INRAE=2.5;MAF_USDA=4.098
NC_035080.1	27123889	.	T	G	.	.	MAF_INRAE=10.759;MAF_USDA=16.471
NC_035080.1	27123954	.	T	C	.	.	MAF_INRAE=8.861
NC_035080.1	27123964	.	A	C	.	.	MAF_USDA=6.557
NC_035080.1	27123966	.	T	G	.	.	MAF_USDA=1.639
NC_035080.1	27123998	.	G	C	.	.	MAF_USDA=6.471
NC_035080.1	27124001	.	G	A	.	.	MAF_USDA=6.25
NC_035080.1	27124007	.	T	C	.	.	MAF_USDA=6.557
NC_035080.1	27124012	.	G	T	.	.	MAF_INRAE=2.5;MAF_USDA=12.941
NC_035080.1	27124018	.	G	A	.	.	MAF_INRAE=2.5;MAF_USDA=12.941
NC_035080.1	27124038	.	G	A	.	.	MAF_INRAE=8.861
NC_035080.1	27124078	.	T	C	.	.	MAF_INRAE=2.5;MAF_USDA=12.941
NC_035080.1	27124097	.	C	A	.	.	MAF_INRAE=48.101;MAF_USDA=26.471
NC_035080.1	27124144	.	G	A	.	.	MAF_USDA=8.197
NC_035080.1	27124211	.	A	G	.	.	MAF_USDA=14.881
NC_035080.1	27124214	.	A	G	.	.	MAF_INRAE=2.5;MAF_USDA=2.459
NC_035080.1	27124224	.	A	T	.	.	MAF_INRAE=8.228;MAF_USDA=5.882
NC_035080.1	27124251	.	C	T	.	.	MAF_INRAE=31.579;MAF_USDA=16.471
NC_035080.1	27124257	.	A	C	.	.	MAF_INRAE=9.167;MAF_USDA=16.471
NC_035080.1	27124305	.	G	A	.	.	MAF_INRAE=10.759;MAF_USDA=4.098
NC_035080.1	27124316	.	C	T	.	.	MAF_INRAE=6.667;MAF_USDA=5.738
NC_035080.1	27124426	.	T	C	.	.	MAF_INRAE=31.646;MAF_USDA=6.471
NC_035080.1	27124600	.	C	A	.	.	MAF_USDA=5.882
NC_035080.1	27124635	.	C	A	.	.	MAF_USDA=1.639
NC_035080.1	27124667	.	C	A	.	.	MAF_USDA=12.295
NC_035080.1	27124689	.	C	T	.	.	MAF_USDA=7.647
NC_035080.1	27124705	.	G	T	.	.	MAF_USDA=5.882
NC_035080.1	27124706	.	G	T	.	.	MAF_INRAE=9.494;MAF_USDA=5.882
NC_035080.1	27124720	.	A	T	.	.	MAF_USDA=1.639
NC_035080.1	27124743	.	G	A	.	.	MAF_USDA=6.471
NC_035080.1	27124747	.	T	C	.	.	MAF_USDA=5.294
NC_035080.1	27124818	.	A	C	.	.	MAF_USDA=20.833
NC_035080.1	27124826	.	G	T	.	.	MAF_USDA=1.639
NC_035080.1	27124836	.	C	T	.	.	MAF_USDA=3.529
NC_035080.1	27124841	.	T	G	.	.	MAF_USDA=5.882
NC_035080.1	27124891	.	G	T	.	.	MAF_USDA=12.295
NC_035080.1	27124959	.	C	A	.	.	MAF_USDA=7.647
NC_035080.1	27125007	.	C	T	.	.	MAF_INRAE=2.5;MAF_USDA=2.459
NC_035080.1	27125010	.	G	A	.	.	MAF_USDA=10.0
NC_035080.1	27125038	.	A	G	.	.	MAF_USDA=6.471
NC_035080.1	27125047	.	C	A	.	.	MAF_INRAE=5.833;MAF_USDA=8.235
NC_035080.1	27125080	.	T	G	.	.	MAF_INRAE=5.263;MAF_USDA=2.459
NC_035080.1	27125095	.	ATTTAGTTAGCTAGTTTGCAT	ATTTAGTTAGCTAGTTTGCAC	.	.	MAF_USDA=8.333
NC_035080.1	27125157	.	T	A	.	.	MAF_INRAE=5.0;MAF_USDA=6.25
NC_035080.1	27125205	.	T	C	.	.	MAF_USDA=2.459
NC_035080.1	27125226	.	G	A	.	.	MAF_USDA=1.639
NC_035080.1	27125265	.	C	G	.	.	MAF_INRAE=15.789;MAF_USDA=3.279
NC_035080.1	27125302	.	A	T	.	.	MAF_INRAE=6.667;MAF_USDA=9.836
NC_035080.1	27125308	.	A	C	.	.	MAF_INRAE=6.667;MAF_USDA=4.098
NC_035080.1	27125320	.	G	A	.	.	MAF_INRAE=2.5;MAF_USDA=2.459
NC_035080.1	27125396	.	A	G	.	.	MAF_USDA=2.459
NC_035080.1	27125420	.	T	C	.	.	MAF_INRAE=9.167;MAF_USDA=6.25
NC_035080.1	27125424	.	C	G	.	.	MAF_INRAE=9.167
NC_035080.1	27125470	.	C	T	.	.	MAF_USDA=20.833
NC_035080.1	27125471	.	G	A	.	.	MAF_INRAE=11.392;MAF_USDA=6.557
NC_035080.1	27125472	.	C	A	.	.	MAF_INRAE=9.167;MAF_USDA=12.295
NC_035080.1	27125521	.	C	T	.	.	MAF_INRAE=40.506;MAF_USDA=49.412
NC_035080.1	27125528	.	A	G	.	.	MAF_INRAE=9.167;MAF_USDA=15.882
NC_035080.1	27125641	.	C	T	.	.	MAF_INRAE=15.789;MAF_USDA=2.459
NC_035080.1	27125689	.	T	A	.	.	MAF_INRAE=10.759;MAF_USDA=4.098
NC_035080.1	27125707	.	A	C	.	.	MAF_INRAE=9.167;MAF_USDA=16.471
NC_035080.1	27125725	.	A	G	.	.	MAF_INRAE=9.494;MAF_USDA=5.882
NC_035080.1	27125738	.	T	A	.	.	MAF_INRAE=9.167;MAF_USDA=6.25
NC_035080.1	27125772	.	A	C	.	.	MAF_INRAE=5.263;MAF_USDA=2.459
NC_035080.1	27125801	.	T	G	.	.	MAF_USDA=1.639
NC_035080.1	27125823	.	A	T	.	.	MAF_USDA=10.656
NC_035080.1	27125829	.	G	A	.	.	MAF_INRAE=8.861;MAF_USDA=23.529
NC_035080.1	27125858	.	G	T	.	.	MAF_INRAE=6.667;MAF_USDA=3.279
NC_035080.1	27125907	.	G	T	.	.	MAF_USDA=4.118
NC_035080.1	27125908	.	A	G	.	.	MAF_USDA=1.639
NC_035080.1	27125914	.	T	C	.	.	MAF_USDA=7.059
NC_035080.1	27126008	.	G	A	.	.	MAF_INRAE=47.468;MAF_USDA=13.529
NC_035080.1	27126037	.	T	C	.	.	MAF_INRAE=6.667;MAF_USDA=11.475
NC_035080.1	27126070	.	G	T	.	.	MAF_USDA=1.639
NC_035080.1	27126167	.	G	A	.	.	MAF_INRAE=17.722;MAF_USDA=3.279
NC_035080.1	27126201	.	T	A	.	.	MAF_USDA=1.639
NC_035080.1	27126202	.	T	A	.	.	MAF_USDA=1.639
NC_035080.1	27126235	.	A	T	.	.	MAF_USDA=5.294
NC_035080.1	27126297	.	G	A	.	.	MAF_USDA=2.459
NC_035080.1	27126383	.	T	G	.	.	MAF_USDA=4.918
NC_035080.1	27126429	.	G	A	.	.	MAF_USDA=6.25
NC_035080.1	27126490	.	T	G	.	.	MAF_USDA=4.118
NC_035080.1	27126508	.	T	G	.	.	MAF_USDA=5.882
NC_035080.1	27126518	.	A	G	.	.	MAF_INRAE=2.5;MAF_USDA=2.459
NC_035080.1	27126526	.	T	C	.	.	MAF_USDA=5.882
NC_035080.1	27126531	.	A	G	.	.	MAF_INRAE=5.833;MAF_USDA=3.279
NC_035080.1	27126540	.	A	G	.	.	MAF_USDA=6.25
NC_035080.1	27126545	.	G	A	.	.	MAF_USDA=6.25
NC_035080.1	27126549	.	T	C	.	.	MAF_USDA=6.25
NC_035080.1	27126557	.	T	G	.	.	MAF_USDA=4.118
NC_035080.1	27126576	.	G	T	.	.	MAF_USDA=8.333
NC_035080.1	27126581	.	C	T	.	.	MAF_INRAE=6.962;MAF_USDA=9.412
NC_035080.1	27126606	.	T	G	.	.	MAF_USDA=6.471
NC_035080.1	27126642	.	C	T	.	.	MAF_INRAE=39.873;MAF_USDA=20.833
NC_035080.1	27126648	.	A	G	.	.	MAF_USDA=2.459
NC_035080.1	27126673	.	T	C	.	.	MAF_INRAE=17.722;MAF_USDA=3.279
NC_035080.1	27126678	.	T	C	.	.	MAF_USDA=5.294
NC_035080.1	27126691	.	A	C	.	.	MAF_USDA=4.706
NC_035080.1	27126737	.	G	A	.	.	MAF_USDA=3.279
NC_035080.1	27126758	.	G	A	.	.	MAF_USDA=2.459
NC_035080.1	27126776	.	C	A	.	.	MAF_USDA=2.459
NC_035080.1	27126797	.	C	T	.	.	MAF_USDA=5.882
NC_035080.1	27126808	.	G	C	.	.	MAF_USDA=6.471
NC_035080.1	27126826	.	C	T	.	.	MAF_INRAE=8.861
NC_035080.1	27126856	.	G	T	.	.	MAF_INRAE=9.494;MAF_USDA=5.882
NC_035080.1	27126868	.	C	A	.	.	MAF_USDA=5.882
NC_035080.1	27126878	.	G	A	.	.	MAF_USDA=5.882
NC_035080.1	27126898	.	G	T	.	.	MAF_USDA=6.471
NC_035080.1	27126900	.	C	A	.	.	MAF_INRAE=17.722;MAF_USDA=2.459
NC_035080.1	27126905	.	A	T	.	.	MAF_USDA=6.471
NC_035080.1	27126936	.	C	G	.	.	MAF_INRAE=9.494;MAF_USDA=5.882
NC_035080.1	27126953	.	C	T	.	.	MAF_USDA=6.25
NC_035080.1	27126994	.	G	A	.	.	MAF_USDA=6.471
NC_035080.1	27127033	.	C	A	.	.	MAF_INRAE=15.789;MAF_USDA=3.279
NC_035080.1	27127048	.	G	A	.	.	MAF_INRAE=2.5;MAF_USDA=2.459
NC_035080.1	27127066	.	T	G	.	.	MAF_USDA=7.059
NC_035080.1	27127086	.	G	A	.	.	MAF_USDA=1.639
NC_035080.1	27127095	.	C	T	.	.	MAF_USDA=7.059
NC_035080.1	27127099	.	C	T	.	.	MAF_INRAE=5.263;MAF_USDA=2.459
NC_035080.1	27127114	.	A	G	.	.	MAF_USDA=7.059
NC_035080.1	27127131	.	C	T	.	.	MAF_USDA=6.471
NC_035080.1	27127159	.	G	A	.	.	MAF_INRAE=2.5;MAF_USDA=2.459
NC_035080.1	27127179	.	T	A	.	.	MAF_USDA=6.471
NC_035080.1	27127205	.	C	T	.	.	MAF_USDA=7.647
NC_035080.1	27127207	.	A	G	.	.	MAF_USDA=6.471
NC_035080.1	27127279	.	G	T	.	.	MAF_USDA=6.25
NC_035080.1	27127297	.	T	A	.	.	MAF_INRAE=6.667
NC_035080.1	27127361	.	C	T	.	.	MAF_USDA=5.882
NC_035080.1	27127374	.	C	A	.	.	MAF_USDA=5.882
NC_035080.1	27127398	.	A	C	.	.	MAF_INRAE=9.494;MAF_USDA=5.882
NC_035080.1	27127413	.	G	T	.	.	MAF_USDA=5.882
NC_035080.1	27127421	.	G	A	.	.	MAF_USDA=1.639
NC_035080.1	27127443	.	T	A	.	.	MAF_INRAE=10.759;MAF_USDA=4.098
NC_035080.1	27127454	.	G	T	.	.	MAF_USDA=5.882
NC_035080.1	27127502	.	A	G	.	.	MAF_USDA=4.918
NC_035080.1	27127538	.	C	A	.	.	MAF_INRAE=2.5;MAF_USDA=2.459
NC_035080.1	27127593	.	G	T	.	.	MAF_INRAE=9.494;MAF_USDA=5.882
NC_035080.1	27127681	.	G	A	.	.	MAF_INRAE=8.861
NC_035080.1	27127682	.	C	T	.	.	MAF_USDA=5.882
NC_035080.1	27127723	.	G	A	.	.	MAF_USDA=4.098
NC_035080.1	27127740	.	G	C	.	.	MAF_USDA=20.833
NC_035080.1	27127772	.	A	C	.	.	MAF_INRAE=6.667;MAF_USDA=9.836
NC_035080.1	27127778	.	T	C	.	.	MAF_INRAE=6.667;MAF_USDA=9.836
NC_035080.1	27127782	.	C	T	.	.	MAF_INRAE=9.494;MAF_USDA=5.882
NC_035080.1	27127784	.	A	G	.	.	MAF_USDA=6.25
NC_035080.1	27127785	.	G	A	.	.	MAF_USDA=6.25
NC_035080.1	27127856	.	C	T	.	.	MAF_INRAE=15.789;MAF_USDA=3.279
NC_035080.1	27127881	.	C	T	.	.	MAF_USDA=11.475
NC_035080.1	27127923	.	A	G	.	.	MAF_INRAE=15.823;MAF_USDA=42.353
NC_035080.1	27127934	.	T	G	.	.	MAF_INRAE=9.167;MAF_USDA=9.016
NC_035080.1	27127940	.	T	G	.	.	MAF_USDA=6.25
NC_035080.1	27127972	.	A	C	.	.	MAF_USDA=1.667
NC_035080.1	27127979	.	A	C	.	.	MAF_USDA=6.548
NC_035080.1	27127980	.	G	A	.	.	MAF_USDA=6.548
NC_035080.1	27128011	.	A	T	.	.	MAF_USDA=6.471
NC_035080.1	27128013	.	A	G	.	.	MAF_USDA=1.639
NC_035080.1	27128018	.	C	T	.	.	MAF_USDA=1.639
NC_035080.1	27128019	.	G	A	.	.	MAF_INRAE=7.595;MAF_USDA=23.529
NC_035080.1	27128059	.	C	A	.	.	MAF_USDA=7.647
NC_035080.1	27128068	.	T	C	.	.	MAF_USDA=7.059
NC_035080.1	27128119	.	G	A	.	.	MAF_INRAE=15.789;MAF_USDA=3.279
NC_035080.1	27128128	.	C	T	.	.	MAF_USDA=5.738
NC_035080.1	27128179	.	C	T	.	.	MAF_USDA=5.738
NC_035080.1	27128186	.	A	T	.	.	MAF_USDA=7.059
NC_035080.1	27128193	.	G	A	.	.	MAF_USDA=7.059
NC_035080.1	27128207	.	T	C	.	.	MAF_INRAE=2.5;MAF_USDA=2.459
NC_035080.1	27128297	.	C	A	.	.	MAF_USDA=1.639
NC_035080.1	27128302	.	G	A	.	.	MAF_USDA=7.059
NC_035080.1	27128310	.	C	A	.	.	MAF_INRAE=13.924;MAF_USDA=40.588
NC_035080.1	27128353	.	C	G	.	.	MAF_USDA=6.471
NC_035080.1	27128464	.	A	C	.	.	MAF_INRAE=7.595;MAF_USDA=8.235
NC_035080.1	27128466	.	C	A	.	.	MAF_USDA=7.059
NC_035080.1	27128488	.	G	A	.	.	MAF_INRAE=15.789
NC_035080.1	27128495	.	G	C	.	.	MAF_INRAE=14.557
NC_035080.1	27128516	.	G	A	.	.	MAF_INRAE=2.5;MAF_USDA=2.459
NC_035080.1	27128518	.	G	A	.	.	MAF_USDA=6.471
NC_035080.1	27128527	.	T	G	.	.	MAF_USDA=1.667
NC_035080.1	27128544	.	T	C	.	.	MAF_USDA=6.548
NC_035080.1	27128558	.	T	A	.	.	MAF_USDA=6.471
NC_035080.1	27128606	.	G	A	.	.	MAF_INRAE=9.494;MAF_USDA=5.882
NC_035080.1	27128613	.	G	T	.	.	MAF_USDA=3.529
NC_035080.1	27128617	.	G	A	.	.	MAF_USDA=6.471
NC_035080.1	27128632	.	C	T	.	.	MAF_INRAE=17.722;MAF_USDA=3.279
NC_035080.1	27128679	.	G	A	.	.	MAF_INRAE=17.722;MAF_USDA=3.279
NC_035080.1	27128691	.	G	A	.	.	MAF_USDA=5.882
NC_035080.1	27128734	.	G	A	.	.	MAF_USDA=5.882
NC_035080.1	27128739	.	T	G	.	.	MAF_INRAE=2.5;MAF_USDA=2.459
NC_035080.1	27128789	.	G	C	.	.	MAF_USDA=6.25
NC_035080.1	27128816	.	C	A	.	.	MAF_USDA=5.882
NC_035080.1	27128826	.	C	G	.	.	MAF_USDA=5.882
NC_035080.1	27128851	.	C	T	.	.	MAF_USDA=5.882
NC_035080.1	27128909	.	T	A	.	.	MAF_INRAE=29.114;MAF_USDA=32.941
NC_035080.1	27128954	.	C	T	.	.	MAF_USDA=5.294
NC_035080.1	27128968	.	A	C	.	.	MAF_USDA=6.471
NC_035080.1	27129000	.	A	C	.	.	MAF_USDA=1.639
NC_035080.1	27129004	.	T	G	.	.	MAF_USDA=6.471
NC_035080.1	27129015	.	C	A	.	.	MAF_INRAE=40.506;MAF_USDA=6.471
NC_035080.1	27129027	.	C	A	.	.	MAF_USDA=5.294
NC_035080.1	27129028	.	C	T	.	.	MAF_USDA=5.294
NC_035080.1	27129077	.	A	G	.	.	MAF_INRAE=15.789;MAF_USDA=3.279
NC_035080.1	27129088	.	G	A	.	.	MAF_INRAE=5.263;MAF_USDA=4.918
NC_035080.1	27129152	.	T	C	.	.	MAF_INRAE=5.263;MAF_USDA=2.459
NC_035080.1	27129169	.	G	A	.	.	MAF_INRAE=9.494;MAF_USDA=5.882
NC_035080.1	27129172	.	C	T	.	.	MAF_USDA=3.279
NC_035080.1	27129173	.	C	G	.	.	MAF_USDA=3.279
NC_035080.1	27129185	.	T	C	.	.	MAF_INRAE=15.823;MAF_USDA=42.353
NC_035080.1	27129213	.	G	A	.	.	MAF_INRAE=15.789;MAF_USDA=3.279
NC_035080.1	27129267	.	T	G	.	.	MAF_USDA=2.459
NC_035080.1	27129289	.	T	C	.	.	MAF_USDA=7.647
NC_035080.1	27129298	.	G	T	.	.	MAF_USDA=14.583
NC_035080.1	27129299	.	C	T	.	.	MAF_USDA=14.583
NC_035080.1	27129322	.	G	T	.	.	MAF_INRAE=14.557;MAF_USDA=32.941
NC_035080.1	27129331	.	C	T	.	.	MAF_USDA=6.471
NC_035080.1	27129338	.	C	G	.	.	MAF_USDA=6.471
NC_035080.1	27129391	.	T	C	.	.	MAF_USDA=2.459
NC_035080.1	27129398	.	G	A	.	.	MAF_INRAE=7.595;MAF_USDA=7.647
NC_035080.1	27129414	.	C	T	.	.	MAF_USDA=6.471
NC_035080.1	27129419	.	C	T	.	.	MAF_INRAE=31.646;MAF_USDA=6.471
NC_035080.1	27129424	.	A	G	.	.	MAF_USDA=6.25
NC_035080.1	27129430	.	G	A	.	.	MAF_USDA=1.639
NC_035080.1	27129435	.	A	T	.	.	MAF_USDA=5.882
NC_035080.1	27129446	.	A	T	.	.	MAF_INRAE=5.263;MAF_USDA=2.459
NC_035080.1	27129492	.	T	A	.	.	MAF_USDA=7.059
NC_035080.1	27129494	.	T	G	.	.	MAF_USDA=6.471
NC_035080.1	27129512	.	C	A	.	.	MAF_USDA=6.471
NC_035080.1	27129525	.	G	A	.	.	MAF_USDA=2.459
NC_035080.1	27129543	.	C	G	.	.	MAF_USDA=6.471
NC_035080.1	27129557	.	G	A	.	.	MAF_USDA=6.25
NC_035080.1	27129700	.	G	A	.	.	MAF_INRAE=8.228;MAF_USDA=1.639
NC_035080.1	27129770	.	G	A	.	.	MAF_INRAE=15.789;MAF_USDA=3.279
NC_035080.1	27129863	.	A	G	.	.	MAF_USDA=1.639
NC_035080.1	27129876	.	A	T	.	.	MAF_INRAE=9.494;MAF_USDA=5.882
NC_035080.1	27129887	.	C	T	.	.	MAF_USDA=2.459
NC_035080.1	27129895	.	T	C	.	.	MAF_USDA=1.639
NC_035080.1	27129928	.	C	A	.	.	MAF_USDA=4.706
NC_035080.1	27129929	.	G	A	.	.	MAF_USDA=6.25
NC_035080.1	27129940	.	T	C	.	.	MAF_USDA=7.059
NC_035080.1	27129958	.	A	G	.	.	MAF_INRAE=15.823;MAF_USDA=42.941
NC_035080.1	27129972	.	G	A	.	.	MAF_USDA=6.25
NC_035080.1	27129979	.	G	A	.	.	MAF_INRAE=6.667;MAF_USDA=7.377
NC_035080.1	27130028	.	G	A	.	.	MAF_INRAE=31.646;MAF_USDA=6.471
NC_035080.1	27130030	.	G	A	.	.	MAF_USDA=7.059
NC_035080.1	27130046	.	A	C	.	.	MAF_USDA=1.639
NC_035080.1	27130058	.	C	T	.	.	MAF_INRAE=18.354;MAF_USDA=7.647
NC_035080.1	27130062	.	T	C	.	.	MAF_USDA=7.059
NC_035080.1	27130173	.	G	T	.	.	MAF_INRAE=13.924;MAF_USDA=33.529
NC_035080.1	27130214	.	C	T	.	.	MAF_USDA=5.738
NC_035080.1	27130228	.	G	T	.	.	MAF_USDA=3.279
NC_035080.1	27130250	.	C	A	.	.	MAF_USDA=6.471
NC_035080.1	27130345	.	C	T	.	.	MAF_USDA=2.459
NC_035080.1	27130352	.	G	T	.	.	MAF_USDA=2.459
NC_035080.1	27130355	.	G	T	.	.	MAF_INRAE=9.494;MAF_USDA=5.882
NC_035080.1	27130356	.	A	G	.	.	MAF_USDA=5.882
NC_035080.1	27130363	.	A	G	.	.	MAF_USDA=5.882
NC_035080.1	27130396	.	G	A	.	.	MAF_INRAE=25.316;MAF_USDA=47.647
NC_035080.1	27130439	.	A	C	.	.	MAF_USDA=12.295
NC_035080.1	27130445	.	C	T	.	.	MAF_INRAE=15.823;MAF_USDA=41.765
NC_035080.1	27130481	.	A	G	.	.	MAF_USDA=6.25
NC_035080.1	27130540	.	T	G	.	.	MAF_INRAE=15.823;MAF_USDA=41.765
NC_035080.1	27130566	.	C	T	.	.	MAF_INRAE=39.873;MAF_USDA=6.471
NC_035080.1	27130570	.	T	G	.	.	MAF_USDA=4.167
NC_035080.1	27130607	.	G	A	.	.	MAF_INRAE=15.789
NC_035080.1	27130624	.	T	C	.	.	MAF_INRAE=6.667
NC_035080.1	27130699	.	C	T	.	.	MAF_USDA=4.762
NC_035080.1	27130763	.	A	C	.	.	MAF_INRAE=5.833
NC_035080.1	27130963	.	C	A	.	.	MAF_INRAE=1.667
NC_035080.1	27130977	.	G	C	.	.	MAF_INRAE=1.667
NC_035080.1	27131077	.	G	A	.	.	MAF_INRAE=4.167
NC_035080.1	27132065	.	A	T	.	.	MAF_USDA=22.917
NC_035080.1	27132082	.	G	A	.	.	MAF_USDA=1.639
NC_035080.1	27132116	.	G	A	.	.	MAF_USDA=10.417
NC_035080.1	27132208	.	A	T	.	.	MAF_USDA=20.455
NC_035080.1	27132469	.	G	A	.	.	MAF_INRAE=5.833;MAF_USDA=18.75
NC_035080.1	27132495	.	C	A	.	.	MAF_USDA=16.667
NC_035080.1	27132498	.	T	A	.	.	MAF_INRAE=5.833
NC_035080.1	27132582	.	C	T	.	.	MAF_USDA=28.261
NC_035080.1	27132619	.	T	C	.	.	MAF_INRAE=36.842;MAF_USDA=43.75
NC_035080.1	27132727	.	C	A	.	.	MAF_INRAE=7.5
NC_035080.1	27132772	.	C	T	.	.	MAF_INRAE=8.228;MAF_USDA=45.833
NC_035080.1	27132825	.	C	T	.	.	MAF_USDA=6.25
NC_035080.1	27132906	.	A	G	.	.	MAF_INRAE=4.167
NC_035080.1	27132909	.	A	G	.	.	MAF_INRAE=4.167
NC_035080.1	27133040	.	A	T	.	.	MAF_INRAE=5.263
NC_035080.1	27133082	.	T	G	.	.	MAF_INRAE=15.789
NC_035080.1	27133131	.	A	C	.	.	MAF_INRAE=2.632
NC_035080.1	27133137	.	A	G	.	.	MAF_INRAE=2.632
NC_035080.1	27133203	.	A	T	.	.	MAF_INRAE=9.167
NC_035080.1	27133213	.	A	C	.	.	MAF_INRAE=8.333
NC_035080.1	27133217	.	C	A	.	.	MAF_USDA=4.706
NC_035080.1	27133227	.	T	G	.	.	MAF_USDA=4.706
NC_035080.1	27133249	.	A	G	.	.	MAF_INRAE=6.667
NC_035080.1	27133430	.	G	A	.	.	MAF_USDA=4.706
NC_035080.1	27133439	.	T	G	.	.	MAF_USDA=2.459
NC_035080.1	27133535	.	A	C,G	.	.	MAF_INRAE=5.263;MAF_USDA=4.167
NC_035080.1	27133626	.	C	T	.	.	MAF_INRAE=15.789;MAF_USDA=13.115
NC_035080.1	27133655	.	G	A	.	.	MAF_USDA=7.059
NC_035080.1	27133675	.	G	T	.	.	MAF_INRAE=5.263;MAF_USDA=2.459
NC_035080.1	27133679	.	G	C	.	.	MAF_USDA=1.639
NC_035080.1	27133692	.	C	T	.	.	MAF_INRAE=7.595;MAF_USDA=3.529
NC_035080.1	27133693	.	G	A	.	.	MAF_USDA=7.059
NC_035080.1	27133708	.	T	C	.	.	MAF_USDA=5.882
NC_035080.1	27133710	.	C	T	.	.	MAF_USDA=5.882
NC_035080.1	27133727	.	G	T	.	.	MAF_INRAE=6.667;MAF_USDA=13.115
NC_035080.1	27133750	.	G	T	.	.	MAF_INRAE=7.595;MAF_USDA=23.529
NC_035080.1	27133772	.	C	T	.	.	MAF_INRAE=5.263;MAF_USDA=2.459
NC_035080.1	27133774	.	T	A	.	.	MAF_USDA=4.706
NC_035080.1	27133782	.	G	T	.	.	MAF_INRAE=6.667
NC_035080.1	27133829	.	T	C	.	.	MAF_INRAE=24.684;MAF_USDA=48.824
NC_035080.1	27133830	.	G	A	.	.	MAF_USDA=2.459
NC_035080.1	27133924	.	T	G	.	.	MAF_USDA=6.471
NC_035080.1	27133933	.	A	G	.	.	MAF_USDA=6.471
NC_035080.1	27133955	.	G	A	.	.	MAF_USDA=6.471
NC_035080.1	27133958	.	A	G	.	.	MAF_INRAE=6.667;MAF_USDA=11.667
NC_035080.1	27134011	.	T	G	.	.	MAF_INRAE=31.646;MAF_USDA=6.548
NC_035080.1	27134031	.	C	A	.	.	MAF_INRAE=5.263;MAF_USDA=2.5
NC_035080.1	27134115	.	T	G	.	.	MAF_USDA=2.459
NC_035080.1	27134121	.	G	A	.	.	MAF_USDA=6.471
NC_035080.1	27134124	.	C	A	.	.	MAF_INRAE=16.456;MAF_USDA=18.824
NC_035080.1	27134129	.	T	C	.	.	MAF_INRAE=5.263;MAF_USDA=3.279
NC_035080.1	27134190	.	G	A	.	.	MAF_USDA=8.197
NC_035080.1	27134237	.	T	A	.	.	MAF_USDA=6.471
NC_035080.1	27134243	.	C	A	.	.	MAF_INRAE=17.722;MAF_USDA=3.279
NC_035080.1	27134311	.	T	G	.	.	MAF_USDA=1.639
NC_035080.1	27134361	.	C	A	.	.	MAF_USDA=6.25
NC_035080.1	27134442	.	C	T	.	.	MAF_INRAE=7.595;MAF_USDA=22.619
NC_035080.1	27134584	.	A	G	.	.	MAF_USDA=6.25
NC_035080.1	27134592	.	A	C	.	.	MAF_USDA=6.25
NC_035080.1	27134725	.	G	T	.	.	MAF_USDA=8.333
NC_035080.1	27134770	.	T	G	.	.	MAF_USDA=5.357
NC_035080.1	27134851	.	G	A	.	.	MAF_USDA=6.557
NC_035080.1	27134865	.	T	A	.	.	MAF_INRAE=7.595;MAF_USDA=23.529
NC_035080.1	27134884	.	T	G	.	.	MAF_INRAE=15.789;MAF_USDA=3.279
NC_035080.1	27134888	.	G	T	.	.	MAF_USDA=4.706
NC_035080.1	27134899	.	GTATA	GTATT	.	.	MAF_USDA=43.75
NC_035080.1	27134903	.	A	T	.	.	MAF_INRAE=15.823
NC_035080.1	27134940	.	T	A	.	.	MAF_USDA=2.459
NC_035080.1	27134963	.	A	G	.	.	MAF_USDA=5.882
NC_035080.1	27134966	.	G	A	.	.	MAF_INRAE=5.263;MAF_USDA=1.639
NC_035080.1	27134972	.	C	A	.	.	MAF_USDA=1.639
NC_035080.1	27135087	.	T	A	.	.	MAF_USDA=10.0
NC_035080.1	27135103	.	A	C	.	.	MAF_USDA=4.706
NC_035080.1	27135145	.	C	T	.	.	MAF_INRAE=6.667;MAF_USDA=2.5
NC_035080.1	27135154	.	G	C	.	.	MAF_USDA=4.167
NC_035080.1	27135177	.	G	C	.	.	MAF_INRAE=6.667;MAF_USDA=4.167
NC_035080.1	27135222	.	C	T	.	.	MAF_INRAE=13.924;MAF_USDA=2.459
NC_035080.1	27135234	.	C	T	.	.	MAF_USDA=5.357
NC_035080.1	27135241	.	C	A	.	.	MAF_USDA=12.5
NC_035080.1	27135243	.	C	T	.	.	MAF_USDA=2.459
NC_035080.1	27135247	.	C	A	.	.	MAF_USDA=2.083
NC_035080.1	27135291	.	T	C	.	.	MAF_USDA=43.75
NC_035080.1	27135331	.	T	C	.	.	MAF_USDA=29.167
NC_035080.1	27135347	.	G	A	.	.	MAF_USDA=10.417
NC_035080.1	27135562	.	A	G	.	.	MAF_USDA=5.882
NC_035080.1	27135605	.	C	T	.	.	MAF_INRAE=6.667;MAF_USDA=8.333
NC_035080.1	27135660	.	G	T	.	.	MAF_INRAE=11.392;MAF_USDA=31.176
NC_035080.1	27135679	.	C	G	.	.	MAF_INRAE=6.962;MAF_USDA=4.167
NC_035080.1	27135693	.	G	C	.	.	MAF_INRAE=3.333;MAF_USDA=11.667
NC_035080.1	27135698	.	T	A	.	.	MAF_INRAE=2.5;MAF_USDA=2.5
NC_035080.1	27135704	.	A	G	.	.	MAF_USDA=3.333
NC_035080.1	27135746	.	A	C	.	.	MAF_USDA=3.39
NC_035080.1	27135756	.	C	T	.	.	MAF_USDA=8.475
NC_035080.1	27135761	.	T	C	.	.	MAF_USDA=2.542
NC_035080.1	27135825	.	T	A	.	.	MAF_INRAE=15.789;MAF_USDA=3.279
NC_035080.1	27135854	.	G	T	.	.	MAF_INRAE=40.506;MAF_USDA=7.059
NC_035080.1	27135862	.	C	T	.	.	MAF_USDA=3.279
NC_035080.1	27135869	.	G	A	.	.	MAF_USDA=5.882
NC_035080.1	27135940	.	G	T	.	.	MAF_INRAE=9.167;MAF_USDA=2.459
NC_035080.1	27135941	.	G	T	.	.	MAF_INRAE=9.167;MAF_USDA=2.459
NC_035080.1	27136012	.	A	C	.	.	MAF_USDA=5.422
NC_035080.1	27136014	.	A	T	.	.	MAF_USDA=5.422
NC_035080.1	27136091	.	A	G	.	.	MAF_USDA=4.918
NC_035080.1	27136110	.	T	C	.	.	MAF_USDA=4.918
NC_035080.1	27136128	.	A	T	.	.	MAF_INRAE=10.759;MAF_USDA=4.098
NC_035080.1	27136140	.	T	A	.	.	MAF_USDA=6.557
NC_035080.1	27136147	.	T	C	.	.	MAF_USDA=5.882
NC_035080.1	27136207	.	C	T	.	.	MAF_USDA=1.639
NC_035080.1	27136214	.	A	G	.	.	MAF_USDA=7.059
NC_035080.1	27136268	.	A	G	.	.	MAF_INRAE=25.316;MAF_USDA=50.0
NC_035080.1	27136277	.	A	C	.	.	MAF_INRAE=6.667;MAF_USDA=13.115
NC_035080.1	27136287	.	G	A	.	.	MAF_INRAE=31.646;MAF_USDA=6.471
NC_035080.1	27136308	.	A	G	.	.	MAF_USDA=1.639
NC_035080.1	27136356	.	G	A	.	.	MAF_INRAE=9.494;MAF_USDA=5.882
NC_035080.1	27136360	.	A	T	.	.	MAF_USDA=8.197
NC_035080.1	27136405	.	G	T	.	.	MAF_USDA=5.882
NC_035080.1	27136441	.	G	T	.	.	MAF_USDA=11.475
NC_035080.1	27136446	.	G	A	.	.	MAF_USDA=4.706
NC_035080.1	27136516	.	A	C	.	.	MAF_USDA=6.471
NC_035080.1	27136522	.	C	T	.	.	MAF_INRAE=5.263;MAF_USDA=2.459
NC_035080.1	27136610	.	T	G	.	.	MAF_USDA=7.059
NC_035080.1	27136625	.	A	G	.	.	MAF_USDA=7.377
NC_035080.1	27136626	.	C	T	.	.	MAF_USDA=7.059
NC_035080.1	27136661	.	C	T	.	.	MAF_INRAE=6.667;MAF_USDA=3.279
NC_035080.1	27136671	.	C	T	.	.	MAF_USDA=8.197
NC_035080.1	27136744	.	A	G	.	.	MAF_USDA=4.706
NC_035080.1	27136762	.	A	G	.	.	MAF_USDA=5.294
NC_035080.1	27136774	.	G	A	.	.	MAF_USDA=4.098
NC_035080.1	27136775	.	T	C	.	.	MAF_USDA=20.833
NC_035080.1	27136783	.	C	A	.	.	MAF_INRAE=10.127;MAF_USDA=4.098
NC_035080.1	27136788	.	A	G	.	.	MAF_USDA=5.294
NC_035080.1	27136847	.	A	C	.	.	MAF_INRAE=9.494;MAF_USDA=12.353
NC_035080.1	27136883	.	G	T	.	.	MAF_USDA=6.471
NC_035080.1	27136912	.	C	T,A	.	.	MAF_INRAE=6.667;MAF_USDA=6.25
NC_035080.1	27136950	.	C	T	.	.	MAF_USDA=4.098
NC_035080.1	27136969	.	G	A	.	.	MAF_INRAE=7.595;MAF_USDA=22.353
NC_035080.1	27136983	.	T	G	.	.	MAF_INRAE=2.5;MAF_USDA=1.639
NC_035080.1	27136987	.	C	T	.	.	MAF_INRAE=6.667
NC_035080.1	27137003	.	T	G	.	.	MAF_USDA=7.059
NC_035080.1	27137021	.	G	T	.	.	MAF_INRAE=17.722;MAF_USDA=7.647
NC_035080.1	27137039	.	C	A	.	.	MAF_INRAE=9.494;MAF_USDA=6.024
NC_035080.1	27137047	.	T	A	.	.	MAF_USDA=7.059
NC_035080.1	27137048	.	C	A	.	.	MAF_INRAE=5.263;MAF_USDA=1.639
NC_035080.1	27137103	.	G	A	.	.	MAF_INRAE=8.228;MAF_USDA=22.353
NC_035080.1	27137131	.	G	A	.	.	MAF_USDA=4.819
NC_035080.1	27137132	.	G	A	.	.	MAF_USDA=6.25
NC_035080.1	27141006	.	C	T	.	.	MAF_INRAE=5.833;MAF_USDA=9.016
NC_035080.1	27141010	.	G	A	.	.	MAF_USDA=6.25
NC_035080.1	27141082	.	G	C	.	.	MAF_INRAE=5.263;MAF_USDA=2.5
NC_035080.1	27141085	.	T	C	.	.	MAF_USDA=1.667
NC_035080.1	27141106	.	C	G	.	.	MAF_USDA=1.667
NC_035080.1	27141141	.	C	T	.	.	MAF_INRAE=2.5;MAF_USDA=2.459
NC_035080.1	27141155	.	C	T	.	.	MAF_USDA=5.882
NC_035080.1	27141193	.	T	G	.	.	MAF_INRAE=7.595;MAF_USDA=22.353
NC_035080.1	27141215	.	G	T	.	.	MAF_INRAE=2.5;MAF_USDA=2.459
NC_035080.1	27141228	.	C	T	.	.	MAF_INRAE=15.789
NC_035080.1	27141240	.	G	C	.	.	MAF_USDA=1.639
NC_035080.1	27141277	.	A	T	.	.	MAF_INRAE=5.263;MAF_USDA=2.459
NC_035080.1	27141442	.	G	A	.	.	MAF_INRAE=5.263;MAF_USDA=2.459
NC_035080.1	27141452	.	A	G	.	.	MAF_USDA=7.647
NC_035080.1	27141484	.	A	T	.	.	MAF_INRAE=6.667;MAF_USDA=4.098
NC_035080.1	27141522	.	C	T	.	.	MAF_INRAE=6.667;MAF_USDA=13.115
NC_035080.1	27141570	.	A	G	.	.	MAF_USDA=7.059
NC_035080.1	27141612	.	G	T	.	.	MAF_USDA=7.059
NC_035080.1	27141618	.	T	G	.	.	MAF_USDA=4.098
NC_035080.1	27141622	.	T	C	.	.	MAF_INRAE=40.506;MAF_USDA=6.471
NC_035080.1	27141623	.	A	C	.	.	MAF_USDA=7.059
NC_035080.1	27141626	.	T	G	.	.	MAF_INRAE=40.0;MAF_USDA=6.471
NC_035080.1	27141644	.	A	T	.	.	MAF_USDA=5.294
NC_035080.1	27141660	.	C	A	.	.	MAF_USDA=8.824
NC_035080.1	27141730	.	G	A	.	.	MAF_INRAE=6.667;MAF_USDA=7.377
NC_035080.1	27141734	.	A	C	.	.	MAF_USDA=7.059
NC_035080.1	27141845	.	G	A	.	.	MAF_INRAE=40.506;MAF_USDA=5.882
NC_035080.1	27142048	.	A	G	.	.	MAF_USDA=20.833
NC_035080.1	27142117	.	A	T	.	.	MAF_USDA=4.918
NC_035080.1	27142186	.	G	T	.	.	MAF_INRAE=7.595;MAF_USDA=31.176
NC_035080.1	27142292	.	C	A	.	.	MAF_INRAE=18.987;MAF_USDA=37.647
NC_035080.1	27142359	.	G	C	.	.	MAF_INRAE=9.494;MAF_USDA=5.882
NC_035080.1	27142420	.	T	G	.	.	MAF_USDA=5.882
NC_035080.1	27142429	.	C	T	.	.	MAF_USDA=13.115
NC_035080.1	27142432	.	T	C	.	.	MAF_USDA=5.882
NC_035080.1	27142439	.	C	T	.	.	MAF_USDA=6.25
NC_035080.1	27142463	.	T	G	.	.	MAF_USDA=3.333
NC_035080.1	27142467	.	G	A	.	.	MAF_USDA=5.294
NC_035080.1	27142513	.	G	C	.	.	MAF_INRAE=17.722;MAF_USDA=2.459
NC_035080.1	27142565	.	A	T	.	.	MAF_USDA=6.471
NC_035080.1	27142572	.	C	T	.	.	MAF_INRAE=9.494;MAF_USDA=11.765
NC_035080.1	27142635	.	A	C	.	.	MAF_USDA=5.357
NC_035080.1	27142636	.	A	C	.	.	MAF_INRAE=5.833;MAF_USDA=4.167
NC_035080.1	27142643	.	T	C	.	.	MAF_USDA=5.357
NC_035080.1	27142680	.	G	A	.	.	MAF_INRAE=17.722;MAF_USDA=2.5
NC_035080.1	27142683	.	G	A	.	.	MAF_INRAE=11.392;MAF_USDA=8.333
NC_035080.1	27142726	.	G	A	.	.	MAF_INRAE=6.667;MAF_USDA=11.475
NC_035080.1	27142727	.	C	T	.	.	MAF_INRAE=6.667;MAF_USDA=11.475
NC_035080.1	27142748	.	T	G	.	.	MAF_USDA=3.279
NC_035080.1	27142749	.	C	A	.	.	MAF_INRAE=15.789;MAF_USDA=3.279
NC_035080.1	27142773	.	C	T	.	.	MAF_USDA=5.738
NC_035080.1	27142791	.	G	T	.	.	MAF_INRAE=11.392;MAF_USDA=14.706
NC_035080.1	27142804	.	T	A	.	.	MAF_INRAE=11.392;MAF_USDA=14.706
NC_035080.1	27142856	.	C	T	.	.	MAF_INRAE=11.392;MAF_USDA=20.833
NC_035080.1	27142858	.	A	T	.	.	MAF_INRAE=8.333;MAF_USDA=20.833
NC_035080.1	27142861	.	G	T	.	.	MAF_INRAE=15.0;MAF_USDA=35.417
NC_035080.1	27142998	.	T	C	.	.	MAF_INRAE=11.392;MAF_USDA=7.647
NC_035080.1	27143040	.	G	A	.	.	MAF_INRAE=7.595;MAF_USDA=8.235
NC_035080.1	27143096	.	G	T	.	.	MAF_USDA=7.059
NC_035080.1	27143099	.	T	G	.	.	MAF_INRAE=10.759;MAF_USDA=7.647
NC_035080.1	27143101	.	T	G	.	.	MAF_INRAE=7.5;MAF_USDA=15.294
NC_035080.1	27143262	.	T	A	.	.	MAF_INRAE=11.392;MAF_USDA=7.059
NC_035080.1	27143291	.	A	C	.	.	MAF_INRAE=19.62;MAF_USDA=38.824
NC_035080.1	27143362	.	C	T	.	.	MAF_USDA=2.459
NC_035080.1	27143418	.	G	A	.	.	MAF_INRAE=5.263;MAF_USDA=2.459
NC_035080.1	27143449	.	G	C	.	.	MAF_USDA=4.706
NC_035080.1	27143528	.	A	C	.	.	MAF_USDA=4.098
NC_035080.1	27143648	.	A	C	.	.	MAF_USDA=6.25
NC_035080.1	27143694	.	T	A	.	.	MAF_USDA=2.459
NC_035080.1	27143696	.	T	C	.	.	MAF_INRAE=39.873;MAF_USDA=6.471
NC_035080.1	27143698	.	G	A	.	.	MAF_INRAE=7.595;MAF_USDA=8.235
NC_035080.1	27143708	.	T	A	.	.	MAF_USDA=9.016
NC_035080.1	27143739	.	G	A	.	.	MAF_USDA=6.471
NC_035080.1	27143751	.	C	T	.	.	MAF_USDA=6.557
NC_035080.1	27143761	.	A	C	.	.	MAF_INRAE=11.392;MAF_USDA=7.059
NC_035080.1	27143803	.	C	T	.	.	MAF_USDA=6.471
NC_035080.1	27143807	.	G	A	.	.	MAF_INRAE=7.595;MAF_USDA=23.529
NC_035080.1	27143817	.	G	A	.	.	MAF_INRAE=11.392;MAF_USDA=7.059
NC_035080.1	27143837	.	C	T	.	.	MAF_INRAE=11.392;MAF_USDA=7.647
NC_035080.1	27143870	.	A	G	.	.	MAF_INRAE=2.5;MAF_USDA=1.639
NC_035080.1	27143876	.	C	A	.	.	MAF_INRAE=6.667;MAF_USDA=15.294
NC_035080.1	27143932	.	G	C	.	.	MAF_INRAE=8.228;MAF_USDA=22.941
NC_035080.1	27144010	.	T	G	.	.	MAF_INRAE=10.127;MAF_USDA=4.098
NC_035080.1	27144034	.	C	T	.	.	MAF_INRAE=10.759;MAF_USDA=12.353
NC_035080.1	27144084	.	A	G	.	.	MAF_INRAE=10.759;MAF_USDA=7.059
NC_035080.1	27144091	.	G	C	.	.	MAF_USDA=2.5
NC_035080.1	27144096	.	C	A	.	.	MAF_USDA=2.5
NC_035080.1	27144097	.	A	G	.	.	MAF_USDA=2.5
NC_035080.1	27144101	.	C	A	.	.	MAF_USDA=1.667
NC_035080.1	27144119	.	C	A	.	.	MAF_INRAE=6.667
NC_035080.1	27144218	.	T	G	.	.	MAF_INRAE=6.667
NC_035080.1	27144250	.	C	G	.	.	MAF_INRAE=18.987;MAF_USDA=41.667
NC_035080.1	27144408	.	G	C	.	.	MAF_INRAE=8.333;MAF_USDA=8.537
NC_035080.1	27144421	.	G	A	.	.	MAF_INRAE=7.595;MAF_USDA=18.293
NC_035080.1	27144511	.	C	T	.	.	MAF_INRAE=11.392;MAF_USDA=9.639
NC_035080.1	27144537	.	A	C	.	.	MAF_INRAE=11.392;MAF_USDA=9.146
NC_035080.1	27144604	.	C	T	.	.	MAF_INRAE=17.089
NC_035080.1	27144659	.	A	G	.	.	MAF_INRAE=17.722
NC_035080.1	27144662	.	T	G	.	.	MAF_INRAE=21.667
NC_035080.1	27144673	.	G	A	.	.	MAF_INRAE=17.722
NC_035080.1	27144675	.	C	T	.	.	MAF_INRAE=21.667
NC_035080.1	27144687	.	T	C	.	.	MAF_INRAE=17.722
NC_035080.1	27144735	.	T	A	.	.	MAF_INRAE=11.392;MAF_USDA=14.583
NC_035080.1	27144739	.	A	G	.	.	MAF_USDA=8.333
NC_035080.1	27144741	.	C	T	.	.	MAF_INRAE=11.392;MAF_USDA=14.583
NC_035080.1	27144742	.	C	G	.	.	MAF_INRAE=8.333;MAF_USDA=14.583
NC_035080.1	27144749	.	G	T	.	.	MAF_INRAE=9.494;MAF_USDA=14.583
NC_035080.1	27144777	.	T	C	.	.	MAF_INRAE=7.595;MAF_USDA=6.098
NC_035080.1	27144819	.	G	T	.	.	MAF_INRAE=11.392;MAF_USDA=7.927
NC_035080.1	27144824	.	A	G	.	.	MAF_INRAE=11.392;MAF_USDA=7.927
NC_035080.1	27144828	.	T	C	.	.	MAF_INRAE=8.333;MAF_USDA=8.537
NC_035080.1	27144829	.	G	A	.	.	MAF_INRAE=8.333;MAF_USDA=7.927
NC_035080.1	27144864	.	C	T	.	.	MAF_INRAE=5.833;MAF_USDA=3.448
NC_035080.1	27144941	.	C	A	.	.	MAF_INRAE=10.759;MAF_USDA=14.583
NC_035080.1	27145003	.	G	C	.	.	MAF_USDA=16.667
NC_035080.1	27145014	.	G	A	.	.	MAF_INRAE=11.392;MAF_USDA=14.583
NC_035080.1	27145037	.	T	C	.	.	MAF_INRAE=11.392;MAF_USDA=14.583
NC_035080.1	27145089	.	T	C	.	.	MAF_INRAE=11.392
NC_035080.1	27145105	.	A	C	.	.	MAF_INRAE=11.392;MAF_USDA=14.583
NC_035080.1	27145182	.	T	C	.	.	MAF_INRAE=11.392;MAF_USDA=14.583
NC_035080.1	27145218	.	T	C	.	.	MAF_USDA=2.586
NC_035080.1	27145241	.	A	G	.	.	MAF_USDA=20.122
NC_035080.1	27145255	.	G	A	.	.	MAF_INRAE=10.759;MAF_USDA=2.586
NC_035080.1	27145258	.	A	C	.	.	MAF_USDA=6.897
NC_035080.1	27145263	.	T	A	.	.	MAF_INRAE=10.759;MAF_USDA=7.927
NC_035080.1	27145264	.	G	A	.	.	MAF_INRAE=7.5;MAF_USDA=7.927
NC_035080.1	27145300	.	T	A	.	.	MAF_INRAE=21.053
NC_035080.1	27145303	.	T	A	.	.	MAF_USDA=1.724
NC_035080.1	27145410	.	G	T	.	.	MAF_USDA=5.0
NC_035080.1	27145448	.	T	G	.	.	MAF_USDA=11.446
NC_035080.1	27145453	.	G	A	.	.	MAF_USDA=5.422
NC_035080.1	27145487	.	T	G	.	.	MAF_INRAE=15.789
NC_035080.1	27145522	.	G	A	.	.	MAF_USDA=6.25
NC_035080.1	27145538	.	C	G	.	.	MAF_USDA=5.738
NC_035080.1	27145543	.	T	C	.	.	MAF_USDA=20.833
NC_035080.1	27145545	.	G	A	.	.	MAF_INRAE=5.0;MAF_USDA=4.098
NC_035080.1	27145596	.	C	T	.	.	MAF_USDA=2.459
NC_035080.1	27145598	.	C	T	.	.	MAF_INRAE=5.263;MAF_USDA=1.639
NC_035080.1	27145665	.	C	T	.	.	MAF_INRAE=11.392;MAF_USDA=8.235
NC_035080.1	27145680	.	C	A	.	.	MAF_USDA=7.059
NC_035080.1	27145688	.	C	G	.	.	MAF_INRAE=5.263;MAF_USDA=2.459
NC_035080.1	27145722	.	T	A	.	.	MAF_INRAE=2.5
NC_035080.1	27145724	.	A	C	.	.	MAF_INRAE=10.759
NC_035080.1	27145734	.	A	C	.	.	MAF_INRAE=8.861;MAF_USDA=14.583
NC_035080.1	27145740	.	G	T	.	.	MAF_INRAE=11.392;MAF_USDA=14.583
NC_035080.1	27145765	.	A	C	.	.	MAF_INRAE=7.5;MAF_USDA=15.294
NC_035080.1	27145770	.	C	T	.	.	MAF_INRAE=7.5;MAF_USDA=8.235
NC_035080.1	27145834	.	C	A	.	.	MAF_USDA=15.294
NC_035080.1	27145881	.	T	C	.	.	MAF_USDA=6.471
NC_035080.1	27145896	.	C	A	.	.	MAF_INRAE=6.667;MAF_USDA=7.647
NC_035080.1	27145921	.	C	G	.	.	MAF_INRAE=6.667
NC_035080.1	27145946	.	C	T	.	.	MAF_INRAE=7.5;MAF_USDA=4.098
NC_035080.1	27145974	.	C	T	.	.	MAF_INRAE=5.0;MAF_USDA=8.824
NC_035080.1	27145975	.	G	A	.	.	MAF_INRAE=1.667
NC_035080.1	27146003	.	C	A	.	.	MAF_USDA=8.235
NC_035080.1	27146023	.	T	G	.	.	MAF_USDA=10.417
NC_035080.1	27146088	.	C	A	.	.	MAF_USDA=8.696
NC_035080.1	27146101	.	C	T	.	.	MAF_USDA=9.036
NC_035080.1	27146106	.	C	T	.	.	MAF_INRAE=44.167;MAF_USDA=23.913
NC_035080.1	27146190	.	C	A	.	.	MAF_USDA=2.459
NC_035080.1	27146202	.	T	C	.	.	MAF_USDA=4.098
NC_035080.1	27146240	.	A	C	.	.	MAF_USDA=41.667
NC_035080.1	27146254	.	C	T	.	.	MAF_USDA=22.917
NC_035080.1	27147346	.	T	A	.	.	MAF_USDA=8.434
NC_035080.1	27147351	.	T	G	.	.	MAF_USDA=3.279
NC_035080.1	27147356	.	G	T	.	.	MAF_USDA=3.279
NC_035080.1	27147378	.	T	A	.	.	MAF_USDA=3.279
NC_035080.1	27147450	.	T	G	.	.	MAF_INRAE=7.595
NC_035080.1	27147475	.	A	C	.	.	MAF_INRAE=9.494;MAF_USDA=10.0
NC_035080.1	27147478	.	T	C	.	.	MAF_INRAE=5.833;MAF_USDA=5.882
NC_035080.1	27147481	.	G	C	.	.	MAF_USDA=4.706
NC_035080.1	27147523	.	G	A	.	.	MAF_USDA=4.706
NC_035080.1	27147525	.	G	C	.	.	MAF_USDA=3.529
NC_035080.1	27147526	.	C	G	.	.	MAF_INRAE=11.392;MAF_USDA=7.059
NC_035080.1	27147543	.	G	C	.	.	MAF_USDA=6.471
NC_035080.1	27147624	.	T	A	.	.	MAF_INRAE=17.722;MAF_USDA=2.459
NC_035080.1	27147684	.	T	A	.	.	MAF_INRAE=11.392;MAF_USDA=14.118
NC_035080.1	27147685	.	A	C	.	.	MAF_INRAE=2.5;MAF_USDA=2.459
NC_035080.1	27147717	.	A	G	.	.	MAF_INRAE=11.392;MAF_USDA=13.529
NC_035080.1	27147751	.	A	T	.	.	MAF_INRAE=11.392;MAF_USDA=7.647
NC_035080.1	27147778	.	A	T	.	.	MAF_USDA=8.235
NC_035080.1	27147809	.	A	T	.	.	MAF_USDA=1.639
NC_035080.1	27147818	.	A	T	.	.	MAF_USDA=20.833
NC_035080.1	27147875	.	A	T	.	.	MAF_INRAE=17.722;MAF_USDA=3.279
NC_035080.1	27147893	.	T	G	.	.	MAF_USDA=5.882
NC_035080.1	27147894	.	A	C	.	.	MAF_INRAE=11.392;MAF_USDA=11.475
NC_035080.1	27147897	.	A	G	.	.	MAF_INRAE=11.392
NC_035080.1	27147931	.	G	T	.	.	MAF_USDA=2.459
NC_035080.1	27147948	.	T	C	.	.	MAF_INRAE=11.392;MAF_USDA=7.647
NC_035080.1	27147955	.	G	C	.	.	MAF_USDA=6.471
NC_035080.1	27147956	.	T	A	.	.	MAF_USDA=1.639
NC_035080.1	27147973	.	C	T	.	.	MAF_INRAE=11.392;MAF_USDA=7.647
NC_035080.1	27147998	.	A	G	.	.	MAF_INRAE=18.987;MAF_USDA=34.706
NC_035080.1	27148001	.	G	C	.	.	MAF_INRAE=8.333;MAF_USDA=13.529
NC_035080.1	27148059	.	T	C	.	.	MAF_USDA=1.639
NC_035080.1	27148089	.	C	A	.	.	MAF_USDA=5.738
NC_035080.1	27148096	.	T	G	.	.	MAF_INRAE=9.494;MAF_USDA=5.882
NC_035080.1	27148099	.	C	T	.	.	MAF_INRAE=15.0;MAF_USDA=35.882
NC_035080.1	27148110	.	C	T	.	.	MAF_INRAE=11.392;MAF_USDA=7.059
NC_035080.1	27148124	.	G	A	.	.	MAF_INRAE=8.333
NC_035080.1	27148134	.	A	C	.	.	MAF_INRAE=46.835;MAF_USDA=15.294
NC_035080.1	27148156	.	T	C	.	.	MAF_INRAE=11.392;MAF_USDA=14.118
NC_035080.1	27148157	.	T	A	.	.	MAF_INRAE=8.333;MAF_USDA=14.118
NC_035080.1	27148193	.	T	C	.	.	MAF_USDA=5.882
NC_035080.1	27148216	.	A	C	.	.	MAF_USDA=4.706
NC_035080.1	27148219	.	A	C	.	.	MAF_INRAE=7.595;MAF_USDA=14.118
NC_035080.1	27148220	.	A	C	.	.	MAF_INRAE=11.392;MAF_USDA=7.647
NC_035080.1	27148260	.	A	C	.	.	MAF_INRAE=47.468;MAF_USDA=14.706
NC_035080.1	27148290	.	G	A	.	.	MAF_USDA=4.706
NC_035080.1	27148293	.	C	A	.	.	MAF_USDA=3.279
NC_035080.1	27148317	.	C	T	.	.	MAF_INRAE=8.333;MAF_USDA=14.583
NC_035080.1	27148333	.	T	C	.	.	MAF_INRAE=12.025;MAF_USDA=14.583
NC_035080.1	27148408	.	A	G	.	.	MAF_INRAE=11.392;MAF_USDA=14.583
NC_035080.1	27148487	.	C	T	.	.	MAF_INRAE=10.759
NC_035080.1	27148491	.	C	A	.	.	MAF_USDA=5.294
NC_035080.1	27148546	.	T	C	.	.	MAF_INRAE=11.392;MAF_USDA=13.529
NC_035080.1	27148585	.	T	A	.	.	MAF_USDA=1.639
NC_035080.1	27148666	.	A	T	.	.	MAF_INRAE=11.392;MAF_USDA=7.647
NC_035080.1	27148704	.	A	G	.	.	MAF_INRAE=11.392;MAF_USDA=7.059
NC_035080.1	27148714	.	C	T	.	.	MAF_USDA=20.833
NC_035080.1	27148763	.	G	A	.	.	MAF_INRAE=47.468;MAF_USDA=14.706
NC_035080.1	27148771	.	A	C	.	.	MAF_INRAE=18.987;MAF_USDA=30.0
NC_035080.1	27148784	.	C	T	.	.	MAF_USDA=6.471
NC_035080.1	27148810	.	C	T	.	.	MAF_USDA=1.639
NC_035080.1	27148844	.	C	T	.	.	MAF_USDA=4.706
NC_035080.1	27148866	.	C	T	.	.	MAF_USDA=2.459
NC_035080.1	27148918	.	C	G	.	.	MAF_INRAE=6.667;MAF_USDA=4.098
NC_035080.1	27148972	.	G	T	.	.	MAF_USDA=2.459
NC_035080.1	27148973	.	C	T	.	.	MAF_USDA=2.459
NC_035080.1	27149012	.	G	A	.	.	MAF_INRAE=10.759;MAF_USDA=8.235
NC_035080.1	27149022	.	G	A	.	.	MAF_INRAE=11.392;MAF_USDA=8.235
NC_035080.1	27149027	.	G	T	.	.	MAF_INRAE=11.392;MAF_USDA=7.647
NC_035080.1	27149038	.	C	T	.	.	MAF_INRAE=11.392;MAF_USDA=8.235
NC_035080.1	27149056	.	A	T	.	.	MAF_INRAE=11.392;MAF_USDA=14.706
NC_035080.1	27149060	.	G	T	.	.	MAF_INRAE=8.333;MAF_USDA=8.235
NC_035080.1	27149063	.	G	A	.	.	MAF_USDA=5.294
NC_035080.1	27149065	.	T	A	.	.	MAF_INRAE=9.494;MAF_USDA=5.882
NC_035080.1	27149091	.	C	T	.	.	MAF_USDA=5.738
NC_035080.1	27149092	.	T	C	.	.	MAF_INRAE=24.051;MAF_USDA=43.529
NC_035080.1	27149096	.	T	A	.	.	MAF_INRAE=15.0;MAF_USDA=36.471
NC_035080.1	27149120	.	G	A	.	.	MAF_INRAE=31.646;MAF_USDA=14.118
NC_035080.1	27149137	.	T	A	.	.	MAF_INRAE=1.667;MAF_USDA=2.459
NC_035080.1	27149179	.	G	A	.	.	MAF_USDA=6.471
NC_035080.1	27149197	.	C	T	.	.	MAF_INRAE=10.759;MAF_USDA=7.647
NC_035080.1	27149200	.	A	C	.	.	MAF_USDA=7.059
NC_035080.1	27149304	.	T	G	.	.	MAF_INRAE=8.333;MAF_USDA=14.583
NC_035080.1	27149313	.	C	A,T	.	.	MAF_INRAE=8.861;MAF_USDA=3.279
NC_035080.1	27149323	.	C	A	.	.	MAF_USDA=6.25
NC_035080.1	27149380	.	G	T	.	.	MAF_INRAE=9.494;MAF_USDA=5.882
NC_035080.1	27149403	.	C	A	.	.	MAF_INRAE=18.987;MAF_USDA=35.294
NC_035080.1	27149421	.	T	A	.	.	MAF_USDA=20.833
NC_035080.1	27149455	.	A	T	.	.	MAF_INRAE=11.392;MAF_USDA=8.235
NC_035080.1	27149489	.	C	A	.	.	MAF_USDA=7.059
NC_035080.1	27149503	.	C	T	.	.	MAF_INRAE=11.392;MAF_USDA=7.647
NC_035080.1	27149657	.	T	G	.	.	MAF_USDA=20.833
NC_035080.1	27149694	.	A	C	.	.	MAF_USDA=5.294
NC_035080.1	27149741	.	C	T	.	.	MAF_INRAE=2.5
NC_035080.1	27149746	.	G	T	.	.	MAF_INRAE=1.667
NC_035080.1	27149768	.	C	T	.	.	MAF_INRAE=5.0
NC_035080.1	27149796	.	G	A	.	.	MAF_USDA=6.471
NC_035080.1	27149805	.	C	A	.	.	MAF_USDA=5.882
NC_035080.1	27149835	.	A	G	.	.	MAF_USDA=4.706
NC_035080.1	27149836	.	C	A	.	.	MAF_USDA=2.941
NC_035080.1	27149845	.	T	C	.	.	MAF_USDA=7.647
NC_035080.1	27149872	.	G	A	.	.	MAF_USDA=6.557
NC_035080.1	27149900	.	C	A	.	.	MAF_INRAE=18.354;MAF_USDA=32.738
NC_035080.1	27149907	.	C	A	.	.	MAF_INRAE=11.392;MAF_USDA=8.333
NC_035080.1	27149922	.	T	A	.	.	MAF_USDA=1.639
NC_035080.1	27149935	.	C	G	.	.	MAF_INRAE=10.127;MAF_USDA=7.647
NC_035080.1	27149958	.	T	C	.	.	MAF_USDA=1.639
NC_035080.1	27150006	.	C	T	.	.	MAF_INRAE=13.924;MAF_USDA=32.941
NC_035080.1	27150034	.	C	T	.	.	MAF_INRAE=21.053;MAF_USDA=7.647
NC_035080.1	27150083	.	T	A	.	.	MAF_INRAE=5.0
NC_035080.1	27150104	.	T	C	.	.	MAF_USDA=6.25
NC_035080.1	27150118	.	G	A	.	.	MAF_INRAE=18.354
NC_035080.1	27150180	.	A	G	.	.	MAF_INRAE=15.789
NC_035080.1	27150182	.	G	A	.	.	MAF_INRAE=21.053;MAF_USDA=14.118
NC_035080.1	27150193	.	T	G	.	.	MAF_USDA=1.639
NC_035080.1	27150213	.	A	C	.	.	MAF_INRAE=10.759;MAF_USDA=4.098
NC_035080.1	27150217	.	T	C	.	.	MAF_INRAE=11.392;MAF_USDA=7.647
NC_035080.1	27150219	.	C	A	.	.	MAF_INRAE=8.333;MAF_USDA=8.235
NC_035080.1	27150254	.	G	A	.	.	MAF_USDA=3.529
NC_035080.1	27150275	.	T	A	.	.	MAF_INRAE=11.392;MAF_USDA=10.588
NC_035080.1	27150278	.	G	T	.	.	MAF_USDA=3.279
NC_035080.1	27150321	.	C	T	.	.	MAF_USDA=4.098
NC_035080.1	27150341	.	G	C	.	.	MAF_INRAE=11.392;MAF_USDA=14.583
NC_035080.1	27150362	.	T	G	.	.	MAF_INRAE=9.494;MAF_USDA=5.882
NC_035080.1	27150368	.	T	C	.	.	MAF_INRAE=5.263;MAF_USDA=26.471
NC_035080.1	27150409	.	T	G	.	.	MAF_USDA=6.471
NC_035080.1	27150430	.	T	C	.	.	MAF_INRAE=14.557;MAF_USDA=11.765
NC_035080.1	27150440	.	T	C	.	.	MAF_USDA=4.118
NC_035080.1	27150461	.	A	C	.	.	MAF_USDA=6.557
NC_035080.1	27150557	.	T	G	.	.	MAF_USDA=1.639
NC_035080.1	27150615	.	G	T	.	.	MAF_INRAE=15.789
NC_035080.1	27150629	.	T	C	.	.	MAF_USDA=1.639
NC_035080.1	27150707	.	T	G	.	.	MAF_INRAE=5.263;MAF_USDA=4.098
NC_035080.1	27150710	.	A	G	.	.	MAF_USDA=3.279
NC_035080.1	27150719	.	G	A	.	.	MAF_INRAE=7.595;MAF_USDA=12.353
NC_035080.1	27150737	.	T	A	.	.	MAF_INRAE=9.494;MAF_USDA=5.882
NC_035080.1	27150739	.	G	T	.	.	MAF_USDA=5.294
NC_035080.1	27150907	.	C	T	.	.	MAF_INRAE=12.025;MAF_USDA=28.824
NC_035080.1	27150918	.	G	A	.	.	MAF_INRAE=2.5;MAF_USDA=2.459
NC_035080.1	27150974	.	C	T	.	.	MAF_USDA=4.098
NC_035080.1	27151012	.	T	G	.	.	MAF_USDA=6.557
NC_035080.1	27151055	.	T	C	.	.	MAF_INRAE=12.025;MAF_USDA=28.571
NC_035080.1	27151060	.	T	G	.	.	MAF_USDA=5.357
NC_035080.1	27151063	.	T	G	.	.	MAF_USDA=14.583
NC_035080.1	27151087	.	G	A	.	.	MAF_USDA=5.357
NC_035080.1	27151161	.	G	T	.	.	MAF_USDA=3.279
NC_035080.1	27151197	.	C	T	.	.	MAF_USDA=1.639
NC_035080.1	27151205	.	T	G	.	.	MAF_USDA=7.059
NC_035080.1	27151362	.	T	A	.	.	MAF_INRAE=10.127;MAF_USDA=29.412
NC_035080.1	27151402	.	C	T	.	.	MAF_INRAE=6.667;MAF_USDA=18.235
NC_035080.1	27151413	.	T	C	.	.	MAF_USDA=6.25
NC_035080.1	27151420	.	G	A	.	.	MAF_INRAE=13.291;MAF_USDA=41.071
NC_035080.1	27151425	.	T	A	.	.	MAF_INRAE=5.833
NC_035080.1	27151444	.	A	C	.	.	MAF_USDA=3.279
NC_035080.1	27151508	.	G	A	.	.	MAF_USDA=3.39
NC_035080.1	27151517	.	C	G	.	.	MAF_USDA=17.47
NC_035080.1	27151525	.	A	C	.	.	MAF_INRAE=9.494;MAF_USDA=10.588
NC_035080.1	27151529	.	C	G	.	.	MAF_INRAE=32.911;MAF_USDA=10.656
NC_035080.1	27151554	.	G	A	.	.	MAF_INRAE=7.595;MAF_USDA=4.706
NC_035080.1	27151591	.	C	A	.	.	MAF_INRAE=6.667
NC_035080.1	27151592	.	C	A	.	.	MAF_INRAE=18.354
NC_035080.1	27151779	.	C	T	.	.	MAF_INRAE=9.494;MAF_USDA=5.357
NC_035080.1	27152069	.	T	A	.	.	MAF_USDA=4.762
NC_035080.1	27152227	.	T	A	.	.	MAF_INRAE=18.987;MAF_USDA=2.5
NC_035080.1	27152238	.	A	T	.	.	MAF_INRAE=18.987;MAF_USDA=2.5
NC_035080.1	27152333	.	C	A	.	.	MAF_USDA=2.459
NC_035080.1	27152344	.	C	A	.	.	MAF_INRAE=8.861;MAF_USDA=20.588
NC_035080.1	27152359	.	T	A	.	.	MAF_INRAE=6.667;MAF_USDA=23.529
NC_035080.1	27152495	.	A	G	.	.	MAF_INRAE=6.667;MAF_USDA=22.353
NC_035080.1	27152631	.	C	T	.	.	MAF_USDA=1.667
NC_035080.1	27152653	.	C	T	.	.	MAF_INRAE=2.5;MAF_USDA=2.5
NC_035080.1	27152673	.	A	G	.	.	MAF_USDA=1.667
NC_035080.1	27152716	.	T	G	.	.	MAF_USDA=1.667
NC_035080.1	27152816	.	T	A	.	.	MAF_USDA=4.706
NC_035080.1	27152819	.	T	G	.	.	MAF_USDA=5.882
NC_035080.1	27152820	.	T	C	.	.	MAF_USDA=5.738
NC_035080.1	27152850	.	A	T	.	.	MAF_USDA=1.639
NC_035080.1	27152854	.	C	T	.	.	MAF_USDA=6.471
NC_035080.1	27152919	.	G	C	.	.	MAF_USDA=2.459
NC_035080.1	27152945	.	G	T	.	.	MAF_INRAE=6.667;MAF_USDA=24.118
NC_035080.1	27152996	.	C	A	.	.	MAF_USDA=5.882
NC_035080.1	27153036	.	G	T	.	.	MAF_USDA=3.333
NC_035080.1	27153139	.	T	G	.	.	MAF_INRAE=9.494;MAF_USDA=7.647
NC_035080.1	27153182	.	T	C	.	.	MAF_USDA=14.583
NC_035080.1	27153229	.	C	A	.	.	MAF_INRAE=9.494;MAF_USDA=7.647
NC_035080.1	27153267	.	T	A	.	.	MAF_USDA=5.738
NC_035080.1	27153278	.	T	G	.	.	MAF_USDA=4.706
NC_035080.1	27153299	.	G	A	.	.	MAF_INRAE=5.263;MAF_USDA=15.882
NC_035080.1	27153410	.	C	T	.	.	MAF_USDA=6.471
NC_035080.1	27153414	.	A	T	.	.	MAF_INRAE=6.667;MAF_USDA=22.353
NC_035080.1	27153466	.	G	A	.	.	MAF_USDA=3.279
NC_035080.1	27153502	.	T	A	.	.	MAF_INRAE=17.089;MAF_USDA=2.459
NC_035080.1	27153569	.	C	T	.	.	MAF_INRAE=18.987
NC_035080.1	27153604	.	C	T	.	.	MAF_USDA=6.471
NC_035080.1	27153692	.	T	C	.	.	MAF_USDA=6.471
NC_035080.1	27153736	.	A	T	.	.	MAF_USDA=7.377
NC_035080.1	27153866	.	A	G	.	.	MAF_USDA=3.279
NC_035080.1	27153880	.	G	T	.	.	MAF_USDA=6.557
NC_035080.1	27153938	.	T	G	.	.	MAF_USDA=1.639
NC_035080.1	27153955	.	G	A	.	.	MAF_USDA=1.639
NC_035080.1	27153994	.	G	T	.	.	MAF_INRAE=9.494;MAF_USDA=7.647
NC_035080.1	27154013	.	C	T	.	.	MAF_USDA=1.639
NC_035080.1	27154047	.	A	T	.	.	MAF_USDA=2.459
NC_035080.1	27154097	.	A	G	.	.	MAF_INRAE=25.949;MAF_USDA=23.529
NC_035080.1	27154104	.	C	T	.	.	MAF_USDA=4.098
NC_035080.1	27154130	.	A	C	.	.	MAF_INRAE=31.013;MAF_USDA=6.471
NC_035080.1	27154146	.	G	T	.	.	MAF_USDA=1.639
NC_035080.1	27154295	.	C	A	.	.	MAF_INRAE=2.5;MAF_USDA=11.765
NC_035080.1	27154316	.	C	T	.	.	MAF_INRAE=25.316;MAF_USDA=24.706
NC_035080.1	27154317	.	G	A	.	.	MAF_USDA=5.738
NC_035080.1	27154325	.	A	G	.	.	MAF_USDA=7.059
NC_035080.1	27154326	.	C	T	.	.	MAF_USDA=7.059
NC_035080.1	27154390	.	T	A	.	.	MAF_USDA=1.667
NC_035080.1	27154393	.	T	C	.	.	MAF_USDA=1.639
NC_035080.1	27154395	.	C	A	.	.	MAF_USDA=1.639
NC_035080.1	27154425	.	A	G	.	.	MAF_USDA=3.279
NC_035080.1	27154463	.	C	G	.	.	MAF_INRAE=17.722;MAF_USDA=29.412
NC_035080.1	27154496	.	C	T	.	.	MAF_USDA=22.917
NC_035080.1	27154504	.	T	A	.	.	MAF_USDA=20.833
NC_035080.1	27154600	.	A	C	.	.	MAF_USDA=7.059
NC_035080.1	27154601	.	C	T	.	.	MAF_USDA=9.836
NC_035080.1	27154644	.	G	C	.	.	MAF_USDA=5.294
NC_035080.1	27154652	.	GAAAAAAC	GAAAAAAA	.	.	MAF_USDA=6.25
NC_035080.1	27154659	.	C	A	.	.	MAF_USDA=7.627
NC_035080.1	27154660	.	C	A	.	.	MAF_USDA=4.167
NC_035080.1	27154803	.	G	A	.	.	MAF_USDA=1.639
NC_035080.1	27154806	.	C	A	.	.	MAF_INRAE=6.667;MAF_USDA=13.934
NC_035080.1	27154833	.	A	C	.	.	MAF_USDA=2.459
NC_035080.1	27154855	.	T	A	.	.	MAF_USDA=6.557
NC_035080.1	27154889	.	G	A	.	.	MAF_USDA=20.833
NC_035080.1	27154972	.	C	T	.	.	MAF_USDA=6.471
NC_035080.1	27154993	.	C	G	.	.	MAF_USDA=6.25
NC_035080.1	27155029	.	C	A	.	.	MAF_USDA=6.471
NC_035080.1	27155061	.	G	A	.	.	MAF_USDA=13.934
NC_035080.1	27155069	.	T	C	.	.	MAF_INRAE=9.494;MAF_USDA=7.647
NC_035080.1	27155073	.	A	G	.	.	MAF_USDA=6.471
NC_035080.1	27155074	.	C	T	.	.	MAF_INRAE=7.595;MAF_USDA=4.118
NC_035080.1	27155137	.	T	C	.	.	MAF_INRAE=6.667;MAF_USDA=17.647
NC_035080.1	27155142	.	C	A	.	.	MAF_USDA=4.098
NC_035080.1	27155211	.	C	T	.	.	MAF_USDA=5.738
NC_035080.1	27155264	.	T	C	.	.	MAF_INRAE=25.316;MAF_USDA=30.0
NC_035080.1	27155275	.	G	A	.	.	MAF_USDA=4.098
NC_035080.1	27155300	.	T	A	.	.	MAF_INRAE=25.316;MAF_USDA=30.357
NC_035080.1	27155358	.	G	C	.	.	MAF_INRAE=9.167;MAF_USDA=33.929
NC_035080.1	27155377	.	T	A	.	.	MAF_INRAE=9.494;MAF_USDA=7.143
NC_035080.1	27155387	.	T	G	.	.	MAF_INRAE=18.354;MAF_USDA=41.176
NC_035080.1	27155388	.	T	G	.	.	MAF_USDA=1.639
NC_035080.1	27155390	.	C	T	.	.	MAF_USDA=1.639
NC_035080.1	27155403	.	T	C	.	.	MAF_USDA=1.639
NC_035080.1	27155446	.	T	C	.	.	MAF_INRAE=25.316;MAF_USDA=24.118
NC_035080.1	27155491	.	A	G	.	.	MAF_USDA=7.059
NC_035080.1	27155514	.	G	T	.	.	MAF_USDA=2.459
NC_035080.1	27155542	.	A	G	.	.	MAF_INRAE=9.167;MAF_USDA=33.529
NC_035080.1	27155546	.	C	T	.	.	MAF_USDA=1.639
NC_035080.1	27155573	.	T	A	.	.	MAF_INRAE=25.316;MAF_USDA=23.529
NC_035080.1	27155574	.	G	C	.	.	MAF_INRAE=9.167;MAF_USDA=32.941
NC_035080.1	27155582	.	A	T	.	.	MAF_USDA=7.059
NC_035080.1	27155584	.	A	T	.	.	MAF_USDA=7.059
NC_035080.1	27155611	.	G	T	.	.	MAF_INRAE=15.789
NC_035080.1	27155682	.	T	G	.	.	MAF_INRAE=9.167;MAF_USDA=33.529
NC_035080.1	27155738	.	C	A	.	.	MAF_USDA=6.471
NC_035080.1	27155867	.	C	T	.	.	MAF_INRAE=10.526;MAF_USDA=1.639
NC_035080.1	27155886	.	A	G	.	.	MAF_INRAE=2.5
NC_035080.1	27155925	.	G	A	.	.	MAF_USDA=1.639
NC_035080.1	27155943	.	G	A	.	.	MAF_USDA=1.639
NC_035080.1	27156124	.	C	T	.	.	MAF_INRAE=8.861;MAF_USDA=20.0
NC_035080.1	27156205	.	G	T	.	.	MAF_USDA=1.639
NC_035080.1	27156219	.	C	A	.	.	MAF_USDA=7.377
NC_035080.1	27156262	.	T	C	.	.	MAF_USDA=7.059
NC_035080.1	27156305	.	A	G	.	.	MAF_USDA=1.639
NC_035080.1	27156314	.	G	A	.	.	MAF_USDA=1.639
NC_035080.1	27156331	.	G	A	.	.	MAF_USDA=6.471
NC_035080.1	27156347	.	A	T	.	.	MAF_INRAE=9.494;MAF_USDA=7.647
NC_035080.1	27156480	.	C	T	.	.	MAF_INRAE=5.263
NC_035080.1	27156540	.	T	C	.	.	MAF_INRAE=2.5;MAF_USDA=10.588
NC_035080.1	27156542	.	G	A	.	.	MAF_INRAE=47.5;MAF_USDA=13.529
NC_035080.1	27156568	.	C	T	.	.	MAF_USDA=5.882
NC_035080.1	27156649	.	T	C	.	.	MAF_INRAE=6.667
NC_035080.1	27156654	.	T	C	.	.	MAF_INRAE=5.263;MAF_USDA=16.867
NC_035080.1	27156662	.	G	T	.	.	MAF_INRAE=48.101;MAF_USDA=19.88
NC_035080.1	27156676	.	C	A	.	.	MAF_INRAE=10.759;MAF_USDA=2.542
NC_035080.1	27156683	.	C	A	.	.	MAF_USDA=2.542
NC_035080.1	27156684	.	A	T	.	.	MAF_USDA=1.695
NC_035080.1	27156734	.	G	A	.	.	MAF_INRAE=6.667;MAF_USDA=4.237
NC_035080.1	27156749	.	C	A	.	.	MAF_USDA=5.932
NC_035080.1	27156760	.	G	C	.	.	MAF_USDA=4.819
NC_035080.1	27156798	.	A	T	.	.	MAF_INRAE=47.468;MAF_USDA=39.157
NC_035080.1	27156813	.	T	A	.	.	MAF_USDA=8.475
NC_035080.1	27156817	.	G	A	.	.	MAF_INRAE=5.833
NC_035080.1	27156827	.	A	G	.	.	MAF_INRAE=5.263;MAF_USDA=2.542
NC_035080.1	27156838	.	T	C	.	.	MAF_USDA=6.25
NC_035080.1	27156996	.	T	A	.	.	MAF_INRAE=47.468;MAF_USDA=39.634
NC_035080.1	27157008	.	A	T	.	.	MAF_INRAE=47.468;MAF_USDA=39.634
NC_035080.1	27157235	.	C	A	.	.	MAF_INRAE=45.833
NC_035080.1	27157237	.	A	T	.	.	MAF_INRAE=17.722
NC_035080.1	27157246	.	A	G	.	.	MAF_INRAE=31.579;MAF_USDA=16.265
NC_035080.1	27157247	.	A	C	.	.	MAF_INRAE=24.167;MAF_USDA=27.083
NC_035080.1	27157252	.	T	C	.	.	MAF_USDA=5.952
NC_035080.1	27157256	.	T	G	.	.	MAF_USDA=20.833
NC_035080.1	27157262	.	TTTA	TTTG	.	.	MAF_USDA=31.25
NC_035080.1	27157294	.	C	A	.	.	MAF_USDA=5.932
NC_035080.1	27157363	.	G	A	.	.	MAF_USDA=4.762
NC_035080.1	27157507	.	T	A	.	.	MAF_USDA=3.448
NC_035080.1	27157925	.	G	A	.	.	MAF_USDA=4.167
NC_035080.1	27158031	.	T	C	.	.	MAF_USDA=1.667
NC_035080.1	27158093	.	A	T	.	.	MAF_USDA=6.557
NC_035080.1	27158101	.	C	G	.	.	MAF_INRAE=26.316;MAF_USDA=40.0
NC_035080.1	27158114	.	G	A	.	.	MAF_INRAE=21.053;MAF_USDA=14.583
NC_035080.1	27158149	.	C	T	.	.	MAF_USDA=2.459
NC_035080.1	27158156	.	T	C	.	.	MAF_USDA=7.377
NC_035080.1	27158224	.	G	C	.	.	MAF_INRAE=8.333;MAF_USDA=3.279
NC_035080.1	27158235	.	C	A	.	.	MAF_USDA=7.377
NC_035080.1	27158266	.	T	A	.	.	MAF_INRAE=9.494;MAF_USDA=7.647
NC_035080.1	27158311	.	A	G	.	.	MAF_INRAE=36.709;MAF_USDA=31.548
NC_035080.1	27158449	.	G	A	.	.	MAF_USDA=2.459
NC_035080.1	27158486	.	C	A	.	.	MAF_USDA=3.279
NC_035080.1	27158500	.	C	T	.	.	MAF_USDA=2.459
NC_035080.1	27158512	.	T	A	.	.	MAF_INRAE=15.789;MAF_USDA=14.118
NC_035080.1	27158544	.	C	T	.	.	MAF_INRAE=9.494;MAF_USDA=7.647
NC_035080.1	27158634	.	G	A	.	.	MAF_INRAE=15.823;MAF_USDA=7.377
NC_035080.1	27158644	.	C	T	.	.	MAF_USDA=1.639
NC_035080.1	27158658	.	A	T	.	.	MAF_INRAE=15.789
NC_035080.1	27158688	.	G	C	.	.	MAF_INRAE=37.342;MAF_USDA=30.588
NC_035080.1	27158696	.	T	A	.	.	MAF_INRAE=2.5;MAF_USDA=1.639
NC_035080.1	27158737	.	C	G	.	.	MAF_USDA=4.706
NC_035080.1	27158767	.	A	C	.	.	MAF_USDA=4.098
NC_035080.1	27158860	.	T	A	.	.	MAF_INRAE=10.759;MAF_USDA=25.882
NC_035080.1	27158877	.	G	T	.	.	MAF_USDA=1.639
NC_035080.1	27158933	.	T	C	.	.	MAF_USDA=1.667
NC_035080.1	27158962	.	T	G	.	.	MAF_INRAE=21.667
NC_035080.1	27158972	.	T	G	.	.	MAF_INRAE=15.789
NC_035080.1	27158989	.	A	C	.	.	MAF_INRAE=5.0;MAF_USDA=5.294
NC_035080.1	27159014	.	T	A	.	.	MAF_USDA=7.377
NC_035080.1	27159022	.	C	A	.	.	MAF_USDA=6.557
NC_035080.1	27159038	.	A	T	.	.	MAF_USDA=4.118
NC_035080.1	27159039	.	T	G	.	.	MAF_USDA=6.557
NC_035080.1	27159102	.	C	T	.	.	MAF_USDA=8.333
NC_035080.1	27159105	.	T	C	.	.	MAF_USDA=8.333
NC_035080.1	27159149	.	A	T	.	.	MAF_USDA=1.639
NC_035080.1	27159235	.	C	T	.	.	MAF_INRAE=11.392;MAF_USDA=7.059
NC_035080.1	27159259	.	C	A	.	.	MAF_INRAE=15.789;MAF_USDA=15.882
NC_035080.1	27159282	.	A	T	.	.	MAF_INRAE=15.833
NC_035080.1	27159285	.	T	A	.	.	MAF_INRAE=13.333
NC_035080.1	27159293	.	A	T	.	.	MAF_USDA=6.25
NC_035080.1	27159296	.	C	A	.	.	MAF_USDA=6.25
NC_035080.1	27159306	.	A	G	.	.	MAF_USDA=1.639
NC_035080.1	27159308	.	T	A	.	.	MAF_USDA=6.471
NC_035080.1	27159312	.	T	C	.	.	MAF_USDA=5.882
NC_035080.1	27159347	.	T	C	.	.	MAF_INRAE=36.709;MAF_USDA=30.588
NC_035080.1	27159396	.	T	A	.	.	MAF_INRAE=18.987;MAF_USDA=2.459
NC_035080.1	27159475	.	C	T	.	.	MAF_USDA=6.471
NC_035080.1	27159482	.	G	A	.	.	MAF_INRAE=31.646;MAF_USDA=20.833
NC_035080.1	27159487	.	A	T	.	.	MAF_USDA=1.639
NC_035080.1	27159502	.	G	A	.	.	MAF_USDA=3.279
NC_035080.1	27159515	.	C	G	.	.	MAF_USDA=4.098
NC_035080.1	27159560	.	A	C	.	.	MAF_INRAE=15.789;MAF_USDA=14.754
NC_035080.1	27159568	.	C	T	.	.	MAF_USDA=4.098
NC_035080.1	27159573	.	A	C	.	.	MAF_USDA=6.471
NC_035080.1	27159575	.	C	T	.	.	MAF_USDA=7.377
NC_035080.1	27159640	.	T	C	.	.	MAF_INRAE=15.789
NC_035080.1	27159686	.	C	A	.	.	MAF_INRAE=10.759;MAF_USDA=27.647
NC_035080.1	27159705	.	G	T	.	.	MAF_INRAE=37.342;MAF_USDA=31.765
NC_035080.1	27159757	.	G	A	.	.	MAF_INRAE=40.506;MAF_USDA=8.824
NC_035080.1	27159762	.	G	A	.	.	MAF_INRAE=31.646;MAF_USDA=20.833
NC_035080.1	27159819	.	A	G	.	.	MAF_INRAE=15.789;MAF_USDA=3.279
NC_035080.1	27159830	.	G	A	.	.	MAF_INRAE=9.494;MAF_USDA=7.738
NC_035080.1	27159874	.	C	T	.	.	MAF_INRAE=8.228;MAF_USDA=5.952
NC_035080.1	27159877	.	T	A	.	.	MAF_USDA=4.762
NC_035080.1	27159882	.	T	C	.	.	MAF_INRAE=48.734;MAF_USDA=17.857
NC_035080.1	27159889	.	C	T	.	.	MAF_INRAE=31.646;MAF_USDA=6.548
NC_035080.1	27159961	.	T	G	.	.	MAF_INRAE=10.759;MAF_USDA=2.5
NC_035080.1	27159975	.	T	A	.	.	MAF_INRAE=48.734;MAF_USDA=18.452
NC_035080.1	27159976	.	G	T	.	.	MAF_USDA=1.667
NC_035080.1	27159993	.	G	A	.	.	MAF_INRAE=10.759;MAF_USDA=27.381
NC_035080.1	27159999	.	T	A	.	.	MAF_INRAE=48.734;MAF_USDA=18.452
NC_035080.1	27160006	.	C	A	.	.	MAF_INRAE=32.278;MAF_USDA=7.738
NC_035080.1	27160014	.	A	T	.	.	MAF_USDA=3.333
NC_035080.1	27160022	.	G	A	.	.	MAF_INRAE=36.709;MAF_USDA=31.548
NC_035080.1	27160054	.	C	A	.	.	MAF_USDA=4.167
NC_035080.1	27160070	.	A	C	.	.	MAF_INRAE=18.354;MAF_USDA=16.071
NC_035080.1	27160074	.	T	G	.	.	MAF_INRAE=36.076;MAF_USDA=31.548
NC_035080.1	27160078	.	T	G	.	.	MAF_INRAE=5.833;MAF_USDA=7.738
NC_035080.1	27160102	.	G	A	.	.	MAF_USDA=2.5
NC_035080.1	27160110	.	G	A	.	.	MAF_INRAE=2.5;MAF_USDA=2.5
NC_035080.1	27160113	.	G	A	.	.	MAF_INRAE=15.789;MAF_USDA=14.881
NC_035080.1	27160131	.	A	C	.	.	MAF_INRAE=36.076;MAF_USDA=30.952
NC_035080.1	27160136	.	A	T	.	.	MAF_USDA=5.952
NC_035080.1	27160187	.	G	A	.	.	MAF_USDA=1.667
NC_035080.1	27160192	.	G	A	.	.	MAF_USDA=1.667
NC_035080.1	27160199	.	T	C	.	.	MAF_INRAE=6.667;MAF_USDA=3.333
NC_035080.1	27160200	.	C	A	.	.	MAF_USDA=1.667
NC_035080.1	27160206	.	C	T	.	.	MAF_INRAE=48.734
NC_035080.1	27160212	.	T	G	.	.	MAF_USDA=1.639
NC_035080.1	27160239	.	G	T	.	.	MAF_USDA=10.656
NC_035080.1	27160242	.	T	G	.	.	MAF_USDA=1.639
NC_035080.1	27160247	.	C	A	.	.	MAF_INRAE=10.759;MAF_USDA=3.279
NC_035080.1	27160256	.	T	A	.	.	MAF_INRAE=5.263;MAF_USDA=12.941
NC_035080.1	27160261	.	T	A	.	.	MAF_USDA=8.197
NC_035080.1	27160300	.	G	A	.	.	MAF_USDA=1.639
NC_035080.1	27160315	.	G	T	.	.	MAF_INRAE=40.506;MAF_USDA=8.824
NC_035080.1	27160318	.	A	C	.	.	MAF_USDA=1.639
NC_035080.1	27160319	.	T	C	.	.	MAF_INRAE=15.789;MAF_USDA=15.882
NC_035080.1	27160376	.	G	A	.	.	MAF_USDA=4.918
NC_035080.1	27160388	.	A	G	.	.	MAF_INRAE=37.342;MAF_USDA=30.588
NC_035080.1	27160398	.	A	T	.	.	MAF_INRAE=15.789;MAF_USDA=3.279
NC_035080.1	27160401	.	G	T	.	.	MAF_USDA=4.918
NC_035080.1	27160421	.	T	C	.	.	MAF_INRAE=37.342;MAF_USDA=30.588
NC_035080.1	27160426	.	A	C	.	.	MAF_INRAE=18.987;MAF_USDA=2.459
NC_035080.1	27160438	.	C	T	.	.	MAF_INRAE=15.789;MAF_USDA=3.279
NC_035080.1	27160440	.	C	A	.	.	MAF_USDA=1.639
NC_035080.1	27160453	.	G	A	.	.	MAF_INRAE=7.595;MAF_USDA=4.118
NC_035080.1	27160460	.	G	T	.	.	MAF_INRAE=47.468;MAF_USDA=34.706
NC_035080.1	27160496	.	A	C	.	.	MAF_USDA=1.639
NC_035080.1	27160540	.	C	T	.	.	MAF_USDA=3.279
NC_035080.1	27160541	.	C	T	.	.	MAF_INRAE=5.263;MAF_USDA=16.667
NC_035080.1	27160664	.	T	C	.	.	MAF_INRAE=15.833;MAF_USDA=18.824
NC_035080.1	27160665	.	G	A	.	.	MAF_USDA=8.197
NC_035080.1	27160692	.	A	G	.	.	MAF_USDA=2.5
NC_035080.1	27160719	.	A	G	.	.	MAF_USDA=11.176
NC_035080.1	27160731	.	C	T	.	.	MAF_INRAE=8.861;MAF_USDA=10.0
NC_035080.1	27160746	.	G	A	.	.	MAF_USDA=8.824
NC_035080.1	27160758	.	T	C	.	.	MAF_USDA=37.5
NC_035080.1	27160764	.	T	G	.	.	MAF_USDA=31.325
NC_035080.1	27160765	.	G	A	.	.	MAF_USDA=12.5
NC_035080.1	27160771	.	C	T	.	.	MAF_USDA=8.333
NC_035080.1	27160775	.	C	T	.	.	MAF_USDA=6.25
NC_035080.1	27161122	.	T	G	.	.	MAF_USDA=13.043
NC_035080.1	27161394	.	C	G	.	.	MAF_USDA=2.174
NC_035080.1	27161440	.	C	A	.	.	MAF_USDA=8.696
NC_035080.1	27161442	.	G	A	.	.	MAF_USDA=8.696
NC_035080.1	27161455	.	G	A	.	.	MAF_USDA=7.927
NC_035080.1	27161469	.	G	A	.	.	MAF_USDA=7.927
NC_035080.1	27161478	.	G	A	.	.	MAF_USDA=4.167
NC_035080.1	27161496	.	G	A	.	.	MAF_USDA=4.098
NC_035080.1	27161503	.	A	G	.	.	MAF_USDA=21.687
NC_035080.1	27161523	.	A	G	.	.	MAF_USDA=27.976
NC_035080.1	27161530	.	A	G	.	.	MAF_USDA=36.957
NC_035080.1	27161551	.	C	G	.	.	MAF_USDA=2.174
NC_035080.1	27161602	.	C	A	.	.	MAF_USDA=3.448
NC_035080.1	27161605	.	C	G	.	.	MAF_USDA=26.087
NC_035080.1	27161616	.	T	G	.	.	MAF_USDA=43.478
NC_035080.1	27161632	.	C	G	.	.	MAF_USDA=39.13
NC_035080.1	27161643	.	T	G	.	.	MAF_USDA=47.826
NC_035080.1	27161677	.	T	C	.	.	MAF_USDA=15.663
NC_035080.1	27161687	.	C	T	.	.	MAF_USDA=26.19
NC_035080.1	27161706	.	G	A	.	.	MAF_USDA=7.143
NC_035080.1	27161758	.	C	T	.	.	MAF_USDA=23.913
NC_035080.1	27161792	.	T	G	.	.	MAF_USDA=3.333
NC_035080.1	27161816	.	A	C	.	.	MAF_USDA=8.696
NC_035080.1	27161830	.	A	G	.	.	MAF_USDA=16.667
NC_035080.1	27161851	.	T	C	.	.	MAF_USDA=8.197
NC_035080.1	27161853	.	C	T	.	.	MAF_USDA=3.279
NC_035080.1	27161875	.	C	T	.	.	MAF_USDA=3.279
NC_035080.1	27161949	.	G	A	.	.	MAF_USDA=1.639
NC_035080.1	27161958	.	C	T	.	.	MAF_USDA=3.279
NC_035080.1	27162058	.	G	A	.	.	MAF_USDA=17.857
NC_035080.1	27162123	.	G	T	.	.	MAF_USDA=23.913
NC_035080.1	27162148	.	G	C	.	.	MAF_USDA=1.639
NC_035080.1	27162288	.	C	T	.	.	MAF_USDA=7.377
NC_035080.1	27162324	.	T	C	.	.	MAF_USDA=7.738
NC_035080.1	27162348	.	G	A	.	.	MAF_USDA=21.084
NC_035080.1	27162376	.	G	A	.	.	MAF_USDA=4.098
NC_035080.1	27162392	.	A	T	.	.	MAF_USDA=1.639
NC_035080.1	27162405	.	C	A	.	.	MAF_USDA=2.459
NC_035080.1	27162434	.	G	A	.	.	MAF_USDA=7.377
NC_035080.1	27162463	.	T	G	.	.	MAF_USDA=10.656
NC_035080.1	27162510	.	G	C	.	.	MAF_USDA=1.639
NC_035080.1	27162618	.	A	G	.	.	MAF_USDA=6.78
NC_035080.1	27162717	.	C	A	.	.	MAF_USDA=11.364
NC_035080.1	27162732	.	C	T	.	.	MAF_USDA=29.545
NC_035080.1	27162806	.	C	T	.	.	MAF_USDA=15.909
NC_035080.1	27162867	.	G	T	.	.	MAF_USDA=15.909
NC_035080.1	27162905	.	C	T	.	.	MAF_USDA=43.478
NC_035080.1	27162967	.	A	C	.	.	MAF_USDA=11.364
NC_035080.1	27163068	.	T	C	.	.	MAF_USDA=3.279
NC_035080.1	27163125	.	G	C	.	.	MAF_USDA=6.557
NC_035080.1	27163132	.	T	G	.	.	MAF_USDA=1.639
NC_035080.1	27163137	.	A	G	.	.	MAF_USDA=3.279
NC_035080.1	27163144	.	G	A	.	.	MAF_USDA=10.656
NC_035080.1	27163157	.	C	T	.	.	MAF_USDA=1.639
NC_035080.1	27163184	.	C	A	.	.	MAF_USDA=13.69
NC_035080.1	27163234	.	G	C	.	.	MAF_USDA=8.333
NC_035080.1	27163358	.	C	A	.	.	MAF_USDA=1.639
NC_035080.1	27163435	.	T	A	.	.	MAF_USDA=8.696
NC_035080.1	27163440	.	T	C	.	.	MAF_USDA=8.696
NC_035080.1	27163441	.	G	T	.	.	MAF_USDA=8.696
NC_035080.1	27163444	.	C	A	.	.	MAF_USDA=7.377
NC_035080.1	27163487	.	C	T	.	.	MAF_INRAE=31.579;MAF_USDA=28.571
NC_035080.1	27163570	.	T	C	.	.	MAF_INRAE=21.053;MAF_USDA=8.333
NC_035080.1	27163608	.	C	T	.	.	MAF_USDA=7.738
NC_035080.1	27163610	.	A	T	.	.	MAF_USDA=8.333
NC_035080.1	27163611	.	C	A	.	.	MAF_USDA=7.738
NC_035080.1	27163614	.	T	A	.	.	MAF_USDA=8.333
NC_035080.1	27163616	.	A	T	.	.	MAF_USDA=8.333
NC_035080.1	27163617	.	G	A	.	.	MAF_USDA=7.738
NC_035080.1	27163633	.	G	T	.	.	MAF_USDA=5.738
NC_035080.1	27163635	.	G	T	.	.	MAF_USDA=5.738
NC_035080.1	27163698	.	C	T	.	.	MAF_USDA=7.377
NC_035080.1	27163717	.	A	C	.	.	MAF_USDA=3.279
NC_035080.1	27163789	.	T	C	.	.	MAF_INRAE=31.579;MAF_USDA=31.548
NC_035080.1	27163808	.	T	C	.	.	MAF_INRAE=47.368;MAF_USDA=36.905
NC_035080.1	27163815	.	G	T	.	.	MAF_INRAE=31.579;MAF_USDA=31.548
NC_035080.1	27163825	.	T	C	.	.	MAF_INRAE=31.579;MAF_USDA=31.548
NC_035080.1	27163854	.	C	T	.	.	MAF_USDA=7.831
NC_035080.1	27163908	.	A	G	.	.	MAF_USDA=29.518
NC_035080.1	27163946	.	A	G	.	.	MAF_USDA=14.881
NC_035080.1	27163953	.	C	T	.	.	MAF_USDA=3.333
NC_035080.1	27164004	.	G	A	.	.	MAF_USDA=30.952
NC_035080.1	27164138	.	A	C	.	.	MAF_USDA=7.143
NC_035080.1	27164170	.	A	C	.	.	MAF_USDA=7.647
NC_035080.1	27164222	.	G	A	.	.	MAF_USDA=30.588
NC_035080.1	27164278	.	T	G	.	.	MAF_USDA=1.639
NC_035080.1	27164305	.	C	G	.	.	MAF_USDA=8.197
NC_035080.1	27164331	.	T	A	.	.	MAF_USDA=7.738
NC_035080.1	27164383	.	C	A	.	.	MAF_USDA=12.295
NC_035080.1	27164466	.	A	G	.	.	MAF_USDA=13.69
NC_035080.1	27164468	.	T	G	.	.	MAF_USDA=33.929
NC_035080.1	27164480	.	T	C	.	.	MAF_USDA=13.095
NC_035080.1	27164577	.	G	T	.	.	MAF_USDA=2.459
NC_035080.1	27164594	.	C	T	.	.	MAF_USDA=7.738
NC_035080.1	27164625	.	G	A	.	.	MAF_USDA=1.639
NC_035080.1	27164644	.	G	A	.	.	MAF_USDA=10.241
NC_035080.1	27164645	.	T	A	.	.	MAF_USDA=12.295
NC_035080.1	27164826	.	G	A	.	.	MAF_USDA=16.867
NC_035080.1	27165079	.	G	A	.	.	MAF_USDA=5.738
NC_035080.1	27165081	.	A	G	.	.	MAF_USDA=3.571
NC_035080.1	27165212	.	C	T	.	.	MAF_USDA=40.0
NC_035080.1	27165213	.	A	G	.	.	MAF_USDA=3.279
NC_035080.1	27165222	.	A	C	.	.	MAF_USDA=17.059
NC_035080.1	27165251	.	G	A	.	.	MAF_USDA=27.647
NC_035080.1	27165287	.	A	T	.	.	MAF_USDA=1.639
NC_035080.1	27165312	.	T	C	.	.	MAF_USDA=5.294
NC_035080.1	27165335	.	G	A	.	.	MAF_USDA=2.459
NC_035080.1	27165388	.	C	A	.	.	MAF_USDA=8.333
NC_035080.1	27165389	.	A	T	.	.	MAF_USDA=1.639
NC_035080.1	27165413	.	G	T	.	.	MAF_USDA=4.348
NC_035080.1	27165449	.	G	T	.	.	MAF_USDA=12.295
NC_035080.1	27165463	.	T	A	.	.	MAF_USDA=2.459
NC_035080.1	27165479	.	T	A	.	.	MAF_USDA=14.881
NC_035080.1	27165558	.	A	T	.	.	MAF_USDA=8.929
NC_035080.1	27165563	.	G	A	.	.	MAF_USDA=23.214
NC_035080.1	27165590	.	G	A	.	.	MAF_USDA=2.459
NC_035080.1	27165602	.	T	G	.	.	MAF_USDA=12.295
NC_035080.1	27165617	.	A	C	.	.	MAF_USDA=13.043
NC_035080.1	27165641	.	C	T	.	.	MAF_USDA=5.833
NC_035080.1	27165683	.	C	A	.	.	MAF_USDA=3.333
NC_035080.1	27165684	.	A	G	.	.	MAF_USDA=3.333
NC_035080.1	27165749	.	T	C	.	.	MAF_USDA=16.667
NC_035080.1	27165827	.	T	G	.	.	MAF_USDA=13.095
NC_035080.1	27165838	.	T	A	.	.	MAF_USDA=2.459
NC_035080.1	27165850	.	C	A	.	.	MAF_USDA=1.639
NC_035080.1	27165851	.	G	A	.	.	MAF_USDA=6.557
NC_035080.1	27165864	.	C	A	.	.	MAF_USDA=10.87
NC_035080.1	27165963	.	A	C	.	.	MAF_USDA=6.557
NC_035080.1	27165973	.	T	C	.	.	MAF_USDA=4.918
NC_035080.1	27165978	.	A	C	.	.	MAF_USDA=30.357
NC_035080.1	27166058	.	T	A	.	.	MAF_USDA=13.69
NC_035080.1	27166060	.	T	C	.	.	MAF_USDA=6.548
NC_035080.1	27166184	.	G	A	.	.	MAF_USDA=16.265
NC_035080.1	27166188	.	C	T	.	.	MAF_USDA=2.5
NC_035080.1	27166229	.	G	A	.	.	MAF_USDA=28.313
NC_035080.1	27166232	.	G	A	.	.	MAF_USDA=1.667
NC_035080.1	27166252	.	G	T	.	.	MAF_USDA=3.333
NC_035080.1	27166283	.	A	G	.	.	MAF_USDA=9.036
NC_035080.1	27166303	.	C	T	.	.	MAF_USDA=6.667
NC_035080.1	27166332	.	G	A	.	.	MAF_USDA=6.024
NC_035080.1	27166443	.	G	T	.	.	MAF_USDA=37.349
NC_035080.1	27166632	.	G	A	.	.	MAF_USDA=15.854
NC_035080.1	27166669	.	G	A	.	.	MAF_USDA=2.5
NC_035080.1	27166671	.	G	A	.	.	MAF_USDA=10.833
NC_035080.1	27166677	.	A	G	.	.	MAF_USDA=3.333
NC_035080.1	27166687	.	C	T	.	.	MAF_USDA=5.0
NC_035080.1	27166705	.	C	T	.	.	MAF_USDA=5.0
NC_035080.1	27166716	.	G	C	.	.	MAF_USDA=13.855
NC_035080.1	27166780	.	C	A	.	.	MAF_USDA=5.833
NC_035080.1	27166782	.	T	C	.	.	MAF_USDA=5.0
NC_035080.1	27166799	.	C	T	.	.	MAF_USDA=5.833
NC_035080.1	27166807	.	G	T	.	.	MAF_USDA=5.833
NC_035080.1	27166846	.	G	A	.	.	MAF_USDA=38.554
NC_035080.1	27166851	.	C	T	.	.	MAF_USDA=43.478
NC_035080.1	27166905	.	G	C	.	.	MAF_USDA=16.867
NC_035080.1	27166915	.	T	A	.	.	MAF_USDA=1.667
NC_035080.1	27166918	.	C	T	.	.	MAF_USDA=1.667
NC_035080.1	27166922	.	T	A	.	.	MAF_USDA=6.024
NC_035080.1	27167036	.	G	T	.	.	MAF_USDA=6.548
NC_035080.1	27167048	.	C	A	.	.	MAF_USDA=23.913
NC_035080.1	27167080	.	C	A	.	.	MAF_USDA=1.639
NC_035080.1	27167081	.	T	G	.	.	MAF_USDA=1.639
NC_035080.1	27167159	.	T	C	.	.	MAF_USDA=14.286
NC_035080.1	27167164	.	A	G	.	.	MAF_USDA=15.476
NC_035080.1	27167213	.	G	T	.	.	MAF_USDA=27.976
NC_035080.1	27167223	.	G	C	.	.	MAF_USDA=2.459
NC_035080.1	27167226	.	C	T	.	.	MAF_USDA=2.459
NC_035080.1	27167268	.	C	T	.	.	MAF_USDA=32.143
NC_035080.1	27167269	.	T	G	.	.	MAF_USDA=32.143
NC_035080.1	27167280	.	A	C	.	.	MAF_USDA=48.81
NC_035080.1	27167320	.	T	G	.	.	MAF_USDA=1.639
NC_035080.1	27167322	.	G	T	.	.	MAF_USDA=6.548
NC_035080.1	27167362	.	G	A	.	.	MAF_USDA=8.929
NC_035080.1	27167387	.	G	T	.	.	MAF_USDA=8.333
NC_035080.1	27167418	.	G	A	.	.	MAF_USDA=4.167
NC_035080.1	27167474	.	T	G	.	.	MAF_USDA=1.639
NC_035080.1	27167477	.	G	T	.	.	MAF_USDA=11.475
NC_035080.1	27167508	.	G	T	.	.	MAF_USDA=3.571
NC_035080.1	27167523	.	C	T	.	.	MAF_USDA=3.279
NC_035080.1	27167554	.	A	T	.	.	MAF_USDA=2.459
NC_035080.1	27167562	.	G	A	.	.	MAF_USDA=13.69
NC_035080.1	27167565	.	C	A	.	.	MAF_USDA=3.571
NC_035080.1	27167568	.	T	C	.	.	MAF_USDA=3.279
NC_035080.1	27167571	.	C	T	.	.	MAF_USDA=27.976
NC_035080.1	27167574	.	A	C	.	.	MAF_USDA=6.557
NC_035080.1	27167588	.	T	C	.	.	MAF_USDA=6.548
NC_035080.1	27167637	.	G	A	.	.	MAF_USDA=8.434
NC_035080.1	27167639	.	C	T	.	.	MAF_USDA=3.333
NC_035080.1	27167662	.	G	A	.	.	MAF_USDA=4.098
NC_035080.1	27167739	.	A	G	.	.	MAF_USDA=2.459
NC_035080.1	27167741	.	G	T	.	.	MAF_USDA=6.25
NC_035080.1	27167760	.	G	T	.	.	MAF_USDA=4.167
NC_035080.1	27167768	.	G	A	.	.	MAF_USDA=6.25
NC_035080.1	27167769	.	A	G	.	.	MAF_USDA=6.25
NC_035080.1	27167780	.	T	G	.	.	MAF_USDA=4.918
NC_035080.1	27167785	.	C	G	.	.	MAF_USDA=8.333
NC_035080.1	27167819	.	C	T	.	.	MAF_USDA=14.706
NC_035080.1	27167831	.	T	A	.	.	MAF_USDA=4.706
NC_035080.1	27167850	.	C	T	.	.	MAF_USDA=6.522
NC_035080.1	27167851	.	G	A	.	.	MAF_USDA=4.762
NC_035080.1	27167859	.	C	A	.	.	MAF_USDA=7.738
NC_035080.1	27167898	.	C	T	.	.	MAF_USDA=2.381
NC_035080.1	27167899	.	G	A	.	.	MAF_USDA=13.69
NC_035080.1	27167900	.	C	T	.	.	MAF_USDA=3.571
NC_035080.1	27167903	.	C	T	.	.	MAF_USDA=10.656
NC_035080.1	27167905	.	G	T	.	.	MAF_USDA=1.639
NC_035080.1	27167936	.	A	G	.	.	MAF_USDA=7.143
NC_035080.1	27168001	.	T	A	.	.	MAF_USDA=30.0
NC_035080.1	27168054	.	T	A	.	.	MAF_USDA=23.81
NC_035080.1	27168121	.	G	A	.	.	MAF_USDA=7.143
NC_035080.1	27168222	.	G	T	.	.	MAF_USDA=7.5
NC_035080.1	27168249	.	C	A	.	.	MAF_USDA=14.458
NC_035080.1	27168280	.	A	C	.	.	MAF_USDA=1.667
NC_035080.1	27168310	.	A	T	.	.	MAF_USDA=32.143
NC_035080.1	27168311	.	T	A	.	.	MAF_USDA=28.571
NC_035080.1	27168318	.	G	T	.	.	MAF_USDA=8.333
NC_035080.1	27168328	.	T	G	.	.	MAF_USDA=7.377
NC_035080.1	27168337	.	C	T	.	.	MAF_USDA=13.69
NC_035080.1	27168349	.	A	T	.	.	MAF_USDA=3.279
NC_035080.1	27168362	.	A	C	.	.	MAF_USDA=3.279
NC_035080.1	27168373	.	A	T	.	.	MAF_USDA=1.639
NC_035080.1	27168448	.	C	G	.	.	MAF_USDA=3.279
NC_035080.1	27168526	.	G	A	.	.	MAF_USDA=13.043
NC_035080.1	27168530	.	G	T	.	.	MAF_USDA=10.87
NC_035080.1	27168555	.	C	T	.	.	MAF_USDA=7.738
NC_035080.1	27168592	.	C	A	.	.	MAF_USDA=7.738
NC_035080.1	27168615	.	G	A	.	.	MAF_USDA=27.381
NC_035080.1	27168622	.	G	A	.	.	MAF_USDA=6.548
NC_035080.1	27168684	.	C	G	.	.	MAF_USDA=3.279
NC_035080.1	27168700	.	A	G	.	.	MAF_USDA=3.333
NC_035080.1	27168707	.	C	G	.	.	MAF_USDA=14.458
NC_035080.1	27168715	.	G	A	.	.	MAF_USDA=10.87
NC_035080.1	27168725	.	T	A	.	.	MAF_USDA=1.667
NC_035080.1	27168743	.	T	C	.	.	MAF_USDA=32.738
NC_035080.1	27168764	.	A	G	.	.	MAF_USDA=2.459
NC_035080.1	27168773	.	A	T	.	.	MAF_USDA=1.639
NC_035080.1	27168775	.	T	G	.	.	MAF_USDA=32.738
NC_035080.1	27168824	.	G	A	.	.	MAF_USDA=1.639
NC_035080.1	27168833	.	A	T	.	.	MAF_USDA=1.639
NC_035080.1	27168871	.	A	G	.	.	MAF_USDA=1.639
NC_035080.1	27168885	.	G	A	.	.	MAF_USDA=14.881
NC_035080.1	27168931	.	T	G	.	.	MAF_USDA=3.571
NC_035080.1	27168934	.	C	T	.	.	MAF_USDA=14.286
NC_035080.1	27168982	.	A	C	.	.	MAF_USDA=30.952
NC_035080.1	27169004	.	G	T	.	.	MAF_USDA=4.918
NC_035080.1	27169057	.	C	T	.	.	MAF_USDA=8.333
NC_035080.1	27169080	.	C	A	.	.	MAF_USDA=8.333
NC_035080.1	27169112	.	A	T	.	.	MAF_USDA=4.167
NC_035080.1	27169184	.	T	A	.	.	MAF_USDA=11.475
NC_035080.1	27169193	.	C	A	.	.	MAF_USDA=4.167
NC_035080.1	27169196	.	T	C	.	.	MAF_USDA=4.098
NC_035080.1	27169248	.	C	G	.	.	MAF_USDA=13.095
NC_035080.1	27169258	.	A	G	.	.	MAF_USDA=12.295
NC_035080.1	27169281	.	G	T	.	.	MAF_USDA=2.459
NC_035080.1	27169293	.	G	A	.	.	MAF_USDA=12.295
NC_035080.1	27169308	.	C	T	.	.	MAF_USDA=1.639
NC_035080.1	27169318	.	C	T	.	.	MAF_USDA=5.294
NC_035080.1	27169350	.	C	T	.	.	MAF_USDA=1.639
NC_035080.1	27169362	.	A	C	.	.	MAF_INRAE=15.789;MAF_USDA=12.941
NC_035080.1	27169371	.	T	G	.	.	MAF_INRAE=8.861;MAF_USDA=5.882
NC_035080.1	27169427	.	T	G	.	.	MAF_INRAE=5.263;MAF_USDA=10.656
NC_035080.1	27169440	.	T	A	.	.	MAF_INRAE=2.5;MAF_USDA=1.639
NC_035080.1	27169462	.	G	A	.	.	MAF_INRAE=6.667;MAF_USDA=2.542
NC_035080.1	27169466	.	T	A	.	.	MAF_USDA=3.39
NC_035080.1	27169480	.	T	A	.	.	MAF_INRAE=21.053;MAF_USDA=7.831
NC_035080.1	27169483	.	A	G	.	.	MAF_INRAE=6.667
NC_035080.1	27169496	.	A	C	.	.	MAF_INRAE=15.789;MAF_USDA=12.048
NC_035080.1	27169509	.	G	T	.	.	MAF_INRAE=15.789;MAF_USDA=10.0
NC_035080.1	27169523	.	C	T	.	.	MAF_USDA=11.475
NC_035080.1	27169545	.	G	T	.	.	MAF_USDA=11.475
NC_035080.1	27169578	.	C	T	.	.	MAF_INRAE=15.789;MAF_USDA=12.941
NC_035080.1	27169630	.	C	T	.	.	MAF_INRAE=38.608;MAF_USDA=20.833
NC_035080.1	27169656	.	G	A	.	.	MAF_USDA=6.25
NC_035080.1	27169671	.	T	C	.	.	MAF_INRAE=15.789;MAF_USDA=12.5
NC_035080.1	27169704	.	A	G	.	.	MAF_USDA=7.927
NC_035080.1	27169796	.	G	A	.	.	MAF_USDA=16.667
NC_035080.1	27169810	.	AGGTTGCG	AGGTTGCA	.	.	MAF_USDA=33.333
NC_035080.1	27169813	.	T	A	.	.	MAF_USDA=11.475
NC_035080.1	27169817	.	G	A	.	.	MAF_INRAE=47.368;MAF_USDA=27.869
NC_035080.1	27169833	.	G	A	.	.	MAF_USDA=11.475
NC_035080.1	27169859	.	C	A	.	.	MAF_INRAE=10.759;MAF_USDA=3.279
NC_035080.1	27169892	.	C	T	.	.	MAF_INRAE=5.833;MAF_USDA=5.294
NC_035080.1	27169898	.	G	A	.	.	MAF_INRAE=42.5;MAF_USDA=38.824
NC_035080.1	27169918	.	A	C	.	.	MAF_INRAE=21.053;MAF_USDA=14.583
NC_035080.1	27170074	.	G	T	.	.	MAF_INRAE=48.101;MAF_USDA=12.353
NC_035080.1	27170075	.	C	T	.	.	MAF_INRAE=46.667;MAF_USDA=12.353
NC_035080.1	27170229	.	T	G	.	.	MAF_USDA=14.583
NC_035080.1	27170242	.	G	A	.	.	MAF_USDA=47.917
NC_035080.1	27170292	.	G	C	.	.	MAF_USDA=3.279
NC_035080.1	27170325	.	A	G	.	.	MAF_USDA=19.412
NC_035080.1	27170336	.	C	T	.	.	MAF_USDA=1.639
NC_035080.1	27170337	.	G	A	.	.	MAF_INRAE=6.667
NC_035080.1	27170341	.	T	A	.	.	MAF_INRAE=18.987;MAF_USDA=8.824
NC_035080.1	27170343	.	G	T	.	.	MAF_INRAE=21.667;MAF_USDA=19.412
NC_035080.1	27170357	.	T	C	.	.	MAF_USDA=12.295
NC_035080.1	27170423	.	T	C	.	.	MAF_INRAE=4.167
NC_035080.1	27170485	.	T	C	.	.	MAF_USDA=3.279
NC_035080.1	27170494	.	T	C	.	.	MAF_USDA=31.25
NC_035080.1	27170501	.	T	C	.	.	MAF_USDA=6.25
NC_035080.1	27170568	.	T	A	.	.	MAF_INRAE=5.263;MAF_USDA=12.295
NC_035080.1	27170570	.	G	T	.	.	MAF_USDA=13.115
NC_035080.1	27170576	.	C	G	.	.	MAF_INRAE=9.494
NC_035080.1	27170583	.	G	A	.	.	MAF_USDA=13.934
NC_035080.1	27170607	.	A	T	.	.	MAF_INRAE=15.789;MAF_USDA=12.353
NC_035080.1	27170611	.	G	A	.	.	MAF_USDA=12.353
NC_035080.1	27170631	.	A	T	.	.	MAF_INRAE=37.975;MAF_USDA=33.529
NC_035080.1	27170658	.	A	G	.	.	MAF_USDA=13.115
NC_035080.1	27170681	.	G	T	.	.	MAF_INRAE=25.316;MAF_USDA=18.75
NC_035080.1	27170684	.	C	A	.	.	MAF_INRAE=31.667;MAF_USDA=20.833
NC_035080.1	27170690	.	T	G	.	.	MAF_INRAE=37.342;MAF_USDA=11.905
NC_035080.1	27170695	.	C	G	.	.	MAF_INRAE=27.848;MAF_USDA=16.667
NC_035080.1	27170709	.	G	A	.	.	MAF_INRAE=15.789;MAF_USDA=4.167
NC_035080.1	27170724	.	A	C	.	.	MAF_INRAE=15.789;MAF_USDA=13.934
NC_035080.1	27170731	.	T	A	.	.	MAF_USDA=4.118
NC_035080.1	27170767	.	A	G	.	.	MAF_INRAE=31.579;MAF_USDA=34.118
NC_035080.1	27170775	.	A	G	.	.	MAF_INRAE=10.526;MAF_USDA=6.25
NC_035080.1	27170777	.	C	T	.	.	MAF_USDA=5.738
NC_035080.1	27170843	.	C	T	.	.	MAF_INRAE=48.734;MAF_USDA=30.588
NC_035080.1	27170844	.	A	G	.	.	MAF_INRAE=6.667;MAF_USDA=8.333
NC_035080.1	27170857	.	C	T	.	.	MAF_INRAE=7.595;MAF_USDA=3.529
NC_035080.1	27170870	.	G	A	.	.	MAF_INRAE=9.494;MAF_USDA=7.647
NC_035080.1	27170880	.	A	T	.	.	MAF_INRAE=15.789;MAF_USDA=12.941
NC_035080.1	27170910	.	C	A	.	.	MAF_USDA=1.639
NC_035080.1	27170919	.	A	T	.	.	MAF_INRAE=37.975;MAF_USDA=37.059
NC_035080.1	27170943	.	T	A	.	.	MAF_USDA=7.377
NC_035080.1	27170960	.	T	A	.	.	MAF_USDA=1.639
NC_035080.1	27170966	.	G	A	.	.	MAF_USDA=2.459
NC_035080.1	27170968	.	C	A	.	.	MAF_USDA=1.639
NC_035080.1	27170974	.	A	G	.	.	MAF_USDA=11.176
NC_035080.1	27171003	.	T	A	.	.	MAF_INRAE=9.494;MAF_USDA=7.647
NC_035080.1	27171056	.	G	T	.	.	MAF_INRAE=41.772;MAF_USDA=39.412
NC_035080.1	27171122	.	C	A	.	.	MAF_INRAE=10.759;MAF_USDA=3.279
NC_035080.1	27171157	.	A	G	.	.	MAF_USDA=3.279
NC_035080.1	27171193	.	C	T	.	.	MAF_INRAE=10.759;MAF_USDA=3.279
NC_035080.1	27171198	.	T	A	.	.	MAF_USDA=4.706
NC_035080.1	27171260	.	G	A	.	.	MAF_USDA=5.738
NC_035080.1	27171264	.	C	T	.	.	MAF_INRAE=41.139;MAF_USDA=9.412
NC_035080.1	27171271	.	G	T	.	.	MAF_USDA=3.279
NC_035080.1	27171279	.	G	C	.	.	MAF_USDA=4.706
NC_035080.1	27171295	.	C	A	.	.	MAF_INRAE=8.228;MAF_USDA=3.529
NC_035080.1	27171323	.	C	T	.	.	MAF_USDA=2.459
NC_035080.1	27171371	.	G	A	.	.	MAF_USDA=5.294
NC_035080.1	27171374	.	T	G	.	.	MAF_USDA=5.294
NC_035080.1	27171376	.	A	C	.	.	MAF_INRAE=5.263;MAF_USDA=13.115
NC_035080.1	27171388	.	G	C	.	.	MAF_USDA=1.639
NC_035080.1	27171393	.	T	C	.	.	MAF_INRAE=21.053;MAF_USDA=25.41
NC_035080.1	27171411	.	G	A	.	.	MAF_INRAE=2.5;MAF_USDA=2.5
NC_035080.1	27171430	.	G	C	.	.	MAF_USDA=1.639
NC_035080.1	27171455	.	C	A	.	.	MAF_USDA=6.471
NC_035080.1	27171488	.	C	T	.	.	MAF_INRAE=2.5;MAF_USDA=2.459
NC_035080.1	27171548	.	C	T	.	.	MAF_USDA=4.118
NC_035080.1	27171637	.	C	T	.	.	MAF_USDA=9.016
NC_035080.1	27171646	.	A	G	.	.	MAF_USDA=7.377
NC_035080.1	27171651	.	T	A	.	.	MAF_USDA=2.459
NC_035080.1	27171652	.	A	T	.	.	MAF_USDA=6.471
NC_035080.1	27171662	.	C	G	.	.	MAF_USDA=5.882
NC_035080.1	27171797	.	G	T	.	.	MAF_USDA=5.738
NC_035080.1	27171813	.	G	A	.	.	MAF_USDA=6.471
NC_035080.1	27171890	.	C	A	.	.	MAF_USDA=6.557
NC_035080.1	27171904	.	C	T	.	.	MAF_INRAE=2.5;MAF_USDA=2.459
NC_035080.1	27172061	.	A	T	.	.	MAF_USDA=10.588
NC_035080.1	27172072	.	T	C	.	.	MAF_USDA=7.059
NC_035080.1	27172105	.	T	A	.	.	MAF_INRAE=2.5;MAF_USDA=2.459
NC_035080.1	27172116	.	A	T	.	.	MAF_INRAE=15.789;MAF_USDA=9.016
NC_035080.1	27172225	.	C	T	.	.	MAF_INRAE=9.494;MAF_USDA=7.647
NC_035080.1	27172299	.	T	G	.	.	MAF_USDA=1.639
NC_035080.1	27172375	.	A	T	.	.	MAF_INRAE=5.263
NC_035080.1	27172468	.	T	C	.	.	MAF_USDA=1.667
NC_035080.1	27172470	.	T	A	.	.	MAF_USDA=6.25
NC_035080.1	27172517	.	T	G	.	.	MAF_INRAE=1.667;MAF_USDA=2.459
NC_035080.1	27172613	.	T	C	.	.	MAF_USDA=1.639
NC_035080.1	27172746	.	G	C	.	.	MAF_USDA=7.059
NC_035080.1	27172770	.	G	T	.	.	MAF_INRAE=48.101;MAF_USDA=40.0
NC_035080.1	27172780	.	C	T	.	.	MAF_INRAE=42.405;MAF_USDA=44.118
NC_035080.1	27172798	.	T	A	.	.	MAF_USDA=6.471
NC_035080.1	27172859	.	A	T	.	.	MAF_INRAE=6.667
NC_035080.1	27172908	.	A	G	.	.	MAF_INRAE=5.263;MAF_USDA=2.459
NC_035080.1	27172996	.	G	A	.	.	MAF_INRAE=6.329;MAF_USDA=6.557
NC_035080.1	27173011	.	C	G	.	.	MAF_INRAE=31.013;MAF_USDA=12.941
NC_035080.1	27173097	.	C	T	.	.	MAF_USDA=4.706
NC_035080.1	27173099	.	G	T	.	.	MAF_INRAE=11.392;MAF_USDA=18.824
NC_035080.1	27173178	.	G	C	.	.	MAF_USDA=2.459
NC_035080.1	27173188	.	G	T	.	.	MAF_INRAE=31.013;MAF_USDA=11.176
NC_035080.1	27173297	.	A	T	.	.	MAF_INRAE=15.789;MAF_USDA=10.588
NC_035080.1	27173300	.	C	A	.	.	MAF_USDA=5.738
NC_035080.1	27173395	.	G	C	.	.	MAF_INRAE=12.658;MAF_USDA=20.0
NC_035080.1	27173513	.	G	T	.	.	MAF_USDA=1.667
NC_035080.1	27173542	.	C	T	.	.	MAF_USDA=2.459
NC_035080.1	27173632	.	T	G	.	.	MAF_USDA=1.639
NC_035080.1	27173675	.	T	A	.	.	MAF_USDA=18.824
NC_035080.1	27173766	.	T	A	.	.	MAF_INRAE=16.456;MAF_USDA=14.118
NC_035080.1	27173807	.	C	T	.	.	MAF_USDA=5.882
NC_035080.1	27173846	.	G	T	.	.	MAF_USDA=1.639
NC_035080.1	27173847	.	C	A	.	.	MAF_INRAE=43.671;MAF_USDA=38.235
NC_035080.1	27173852	.	G	T	.	.	MAF_USDA=1.639
NC_035080.1	27173911	.	T	C	.	.	MAF_USDA=6.471
NC_035080.1	27174123	.	A	C	.	.	MAF_INRAE=21.519;MAF_USDA=44.706
NC_035080.1	27174145	.	G	T	.	.	MAF_INRAE=2.5;MAF_USDA=9.412
NC_035080.1	27174157	.	T	G	.	.	MAF_INRAE=21.519;MAF_USDA=49.398
NC_035080.1	27174189	.	A	C	.	.	MAF_INRAE=21.519;MAF_USDA=44.706
NC_035080.1	27174202	.	A	C	.	.	MAF_INRAE=22.152;MAF_USDA=45.294
NC_035080.1	27174230	.	T	C	.	.	MAF_INRAE=22.152;MAF_USDA=45.294
NC_035080.1	27174270	.	C	T	.	.	MAF_USDA=1.639
NC_035080.1	27174332	.	G	A	.	.	MAF_USDA=3.279
NC_035080.1	27174351	.	T	C	.	.	MAF_USDA=4.918
NC_035080.1	27174357	.	G	A	.	.	MAF_USDA=8.197
NC_035080.1	27174397	.	A	C	.	.	MAF_USDA=4.918
NC_035080.1	27174459	.	C	T	.	.	MAF_INRAE=2.5;MAF_USDA=2.459
NC_035080.1	27174531	.	C	A	.	.	MAF_USDA=1.639
NC_035080.1	27174562	.	C	G	.	.	MAF_USDA=9.016
NC_035080.1	27174575	.	T	C	.	.	MAF_INRAE=23.418;MAF_USDA=47.059
NC_035080.1	27174618	.	T	G	.	.	MAF_USDA=10.656
NC_035080.1	27174655	.	G	A	.	.	MAF_INRAE=43.038;MAF_USDA=35.294
NC_035080.1	27174729	.	G	T	.	.	MAF_USDA=4.098
NC_035080.1	27174736	.	T	C	.	.	MAF_INRAE=6.667;MAF_USDA=4.918
NC_035080.1	27174738	.	T	A	.	.	MAF_USDA=10.656
NC_035080.1	27174763	.	G	A	.	.	MAF_INRAE=22.5;MAF_USDA=8.333
NC_035080.1	27174856	.	A	C	.	.	MAF_USDA=6.557
NC_035080.1	27174923	.	C	G	.	.	MAF_INRAE=43.671;MAF_USDA=34.706
NC_035080.1	27174981	.	G	A	.	.	MAF_USDA=1.639
NC_035080.1	27175011	.	C	T	.	.	MAF_INRAE=22.785;MAF_USDA=47.647
NC_035080.1	27175055	.	A	C	.	.	MAF_USDA=10.656
NC_035080.1	27175066	.	C	A	.	.	MAF_INRAE=17.722;MAF_USDA=5.738
NC_035080.1	27175095	.	A	C	.	.	MAF_USDA=10.656
NC_035080.1	27175117	.	C	G	.	.	MAF_USDA=4.918
NC_035080.1	27175130	.	C	T	.	.	MAF_USDA=20.833
NC_035080.1	27175325	.	C	A	.	.	MAF_USDA=10.656
NC_035080.1	27175346	.	T	A	.	.	MAF_USDA=10.656
NC_035080.1	27175348	.	A	T	.	.	MAF_INRAE=22.785;MAF_USDA=47.059
NC_035080.1	27175415	.	A	G	.	.	MAF_USDA=5.882
NC_035080.1	27175432	.	G	A	.	.	MAF_INRAE=34.177;MAF_USDA=8.235
NC_035080.1	27175480	.	A	C	.	.	MAF_USDA=17.059
NC_035080.1	27175512	.	A	G	.	.	MAF_INRAE=21.519;MAF_USDA=44.706
NC_035080.1	27175536	.	T	A	.	.	MAF_USDA=10.656
NC_035080.1	27175560	.	A	C	.	.	MAF_INRAE=25.316;MAF_USDA=11.765
NC_035080.1	27175570	.	C	T	.	.	MAF_USDA=4.918
NC_035080.1	27175608	.	T	C	.	.	MAF_INRAE=44.304;MAF_USDA=36.471
NC_035080.1	27175610	.	T	G	.	.	MAF_INRAE=15.789;MAF_USDA=8.824
NC_035080.1	27175664	.	T	C	.	.	MAF_INRAE=20.253;MAF_USDA=9.412
NC_035080.1	27175702	.	T	G	.	.	MAF_USDA=2.5
NC_035080.1	27175707	.	C	T	.	.	MAF_USDA=5.833
NC_035080.1	27175722	.	C	T	.	.	MAF_INRAE=31.579;MAF_USDA=7.143
NC_035080.1	27175727	.	T	A	.	.	MAF_INRAE=31.579;MAF_USDA=7.059
NC_035080.1	27175839	.	G	T	.	.	MAF_INRAE=6.667;MAF_USDA=4.098
NC_035080.1	27175865	.	A	T	.	.	MAF_INRAE=44.937;MAF_USDA=44.118
NC_035080.1	27175922	.	C	A	.	.	MAF_USDA=15.882
NC_035080.1	27175925	.	G	A	.	.	MAF_USDA=20.833
NC_035080.1	27175937	.	A	G	.	.	MAF_USDA=2.459
NC_035080.1	27176018	.	G	A	.	.	MAF_INRAE=5.263
NC_035080.1	27176111	.	G	T	.	.	MAF_INRAE=5.263;MAF_USDA=20.833
NC_035080.1	27176155	.	A	G	.	.	MAF_INRAE=21.667
NC_035080.1	27176158	.	G	T	.	.	MAF_USDA=37.5
NC_035080.1	27176159	.	C	T	.	.	MAF_USDA=37.5
NC_035080.1	27176163	.	A	T	.	.	MAF_INRAE=35.0;MAF_USDA=37.5
NC_035080.1	27176179	.	G	A	.	.	MAF_INRAE=34.167
NC_035080.1	27176218	.	T	C	.	.	MAF_USDA=4.118
NC_035080.1	27176249	.	C	G	.	.	MAF_USDA=1.639
NC_035080.1	27176255	.	C	T	.	.	MAF_USDA=1.639
NC_035080.1	27176258	.	T	C	.	.	MAF_USDA=32.941
NC_035080.1	27176293	.	T	C	.	.	MAF_INRAE=32.911;MAF_USDA=8.235
NC_035080.1	27176295	.	A	G	.	.	MAF_USDA=4.918
NC_035080.1	27176365	.	G	A	.	.	MAF_USDA=7.059
NC_035080.1	27176461	.	C	A	.	.	MAF_USDA=36.471
NC_035080.1	27176530	.	T	C	.	.	MAF_USDA=14.118
NC_035080.1	27176591	.	T	G	.	.	MAF_INRAE=42.405;MAF_USDA=34.118
NC_035080.1	27176630	.	G	T	.	.	MAF_INRAE=44.304;MAF_USDA=39.024
NC_035080.1	27176665	.	A	T	.	.	MAF_INRAE=3.333
NC_035080.1	27176670	.	G	A	.	.	MAF_USDA=3.279
NC_035080.1	27176724	.	G	A	.	.	MAF_INRAE=21.053;MAF_USDA=43.529
NC_035080.1	27176774	.	C	G	.	.	MAF_USDA=8.929
NC_035080.1	27176793	.	A	G	.	.	MAF_USDA=45.833
NC_035080.1	27176842	.	C	T	.	.	MAF_USDA=1.667
NC_035080.1	27176849	.	T	A	.	.	MAF_USDA=6.548
NC_035080.1	27176867	.	C	A	.	.	MAF_USDA=1.667
NC_035080.1	27176868	.	A	G	.	.	MAF_USDA=3.333
NC_035080.1	27176911	.	A	T	.	.	MAF_INRAE=31.646;MAF_USDA=10.119
NC_035080.1	27177019	.	A	G	.	.	MAF_USDA=4.762
NC_035080.1	27177108	.	G	A	.	.	MAF_USDA=2.5
NC_035080.1	27177114	.	A	G	.	.	MAF_INRAE=43.038;MAF_USDA=35.714
NC_035080.1	27177156	.	T	A	.	.	MAF_INRAE=15.789;MAF_USDA=2.5
NC_035080.1	27177158	.	G	C	.	.	MAF_USDA=2.5
NC_035080.1	27177180	.	T	G	.	.	MAF_USDA=1.667
NC_035080.1	27177224	.	C	A	.	.	MAF_USDA=6.667
NC_035080.1	27177255	.	A	G	.	.	MAF_INRAE=15.789;MAF_USDA=2.976
NC_035080.1	27177283	.	G	A	.	.	MAF_USDA=8.333
NC_035080.1	27177304	.	T	C	.	.	MAF_INRAE=36.842;MAF_USDA=33.333
NC_035080.1	27177305	.	C	T	.	.	MAF_USDA=2.5
NC_035080.1	27177329	.	G	T	.	.	MAF_USDA=5.833
NC_035080.1	27177342	.	C	G	.	.	MAF_USDA=1.667
NC_035080.1	27177372	.	T	G	.	.	MAF_USDA=11.667
NC_035080.1	27177424	.	A	G	.	.	MAF_USDA=4.167
NC_035080.1	27177440	.	T	C	.	.	MAF_INRAE=10.526;MAF_USDA=38.095
NC_035080.1	27177454	.	C	A	.	.	MAF_INRAE=42.405;MAF_USDA=35.714
NC_035080.1	27177487	.	C	T	.	.	MAF_USDA=3.333
NC_035080.1	27177492	.	C	A	.	.	MAF_USDA=10.0
NC_035080.1	27177503	.	G	A	.	.	MAF_USDA=10.0
NC_035080.1	27177530	.	A	G	.	.	MAF_INRAE=15.789;MAF_USDA=2.976
NC_035080.1	27177566	.	G	A	.	.	MAF_INRAE=37.975;MAF_USDA=26.786
NC_035080.1	27177595	.	C	A	.	.	MAF_INRAE=42.405;MAF_USDA=38.095
NC_035080.1	27177609	.	G	C	.	.	MAF_USDA=5.0
NC_035080.1	27177729	.	T	C	.	.	MAF_USDA=1.667
NC_035080.1	27177743	.	A	G	.	.	MAF_USDA=3.333
NC_035080.1	27177853	.	A	G	.	.	MAF_USDA=3.333
NC_035080.1	27177868	.	C	T	.	.	MAF_USDA=1.667
NC_035080.1	27177906	.	G	T	.	.	MAF_INRAE=32.911;MAF_USDA=7.143
NC_035080.1	27178035	.	T	A	.	.	MAF_INRAE=18.354;MAF_USDA=11.176
NC_035080.1	27178070	.	A	G	.	.	MAF_INRAE=43.671;MAF_USDA=34.118
NC_035080.1	27178140	.	T	C	.	.	MAF_INRAE=6.667;MAF_USDA=3.279
NC_035080.1	27178141	.	T	A	.	.	MAF_INRAE=48.101;MAF_USDA=33.529
NC_035080.1	27178146	.	C	G	.	.	MAF_INRAE=6.667;MAF_USDA=6.557
NC_035080.1	27178169	.	G	T	.	.	MAF_INRAE=29.114;MAF_USDA=24.118
NC_035080.1	27178184	.	T	G	.	.	MAF_USDA=20.833
NC_035080.1	27178221	.	G	A	.	.	MAF_USDA=7.059
NC_035080.1	27178222	.	C	T	.	.	MAF_USDA=7.059
NC_035080.1	27178246	.	A	G	.	.	MAF_INRAE=2.5;MAF_USDA=2.459
NC_035080.1	27178255	.	C	T	.	.	MAF_USDA=22.917
NC_035080.1	27178256	.	G	A	.	.	MAF_INRAE=18.354;MAF_USDA=5.294
NC_035080.1	27178300	.	T	A	.	.	MAF_USDA=6.25
NC_035080.1	27178317	.	C	T	.	.	MAF_USDA=2.5
NC_035080.1	27178333	.	T	C	.	.	MAF_USDA=1.639
NC_035080.1	27178361	.	A	T	.	.	MAF_INRAE=15.789;MAF_USDA=6.25
NC_035080.1	27178391	.	T	C	.	.	MAF_INRAE=25.949;MAF_USDA=31.765
NC_035080.1	27178416	.	C	T	.	.	MAF_INRAE=15.789;MAF_USDA=13.529
NC_035080.1	27178449	.	T	C	.	.	MAF_USDA=6.471
NC_035080.1	27178487	.	A	G	.	.	MAF_INRAE=20.253;MAF_USDA=17.647
NC_035080.1	27178501	.	C	T	.	.	MAF_INRAE=20.253;MAF_USDA=19.412
NC_035080.1	27178525	.	A	G	.	.	MAF_INRAE=36.709;MAF_USDA=17.059
NC_035080.1	27178557	.	T	C	.	.	MAF_INRAE=19.62;MAF_USDA=19.672
NC_035080.1	27178639	.	T	C	.	.	MAF_INRAE=6.667;MAF_USDA=8.197
NC_035080.1	27178656	.	G	A	.	.	MAF_USDA=2.459
NC_035080.1	27178663	.	G	A	.	.	MAF_USDA=2.459
NC_035080.1	27178672	.	G	T	.	.	MAF_INRAE=31.646;MAF_USDA=15.294
NC_035080.1	27178696	.	C	T	.	.	MAF_USDA=6.471
NC_035080.1	27178722	.	G	C	.	.	MAF_INRAE=22.152;MAF_USDA=34.706
NC_035080.1	27178746	.	G	A	.	.	MAF_INRAE=6.667;MAF_USDA=6.557
NC_035080.1	27178751	.	T	G	.	.	MAF_INRAE=22.152;MAF_USDA=35.294
NC_035080.1	27178754	.	T	A	.	.	MAF_USDA=9.016
NC_035080.1	27178826	.	G	A	.	.	MAF_INRAE=18.354;MAF_USDA=8.197
NC_035080.1	27178836	.	G	C	.	.	MAF_USDA=1.639
NC_035080.1	27178876	.	G	A	.	.	MAF_USDA=20.833
NC_035080.1	27178879	.	A	G	.	.	MAF_USDA=20.833
NC_035080.1	27178880	.	A	T	.	.	MAF_USDA=20.833
NC_035080.1	27178881	.	C	T	.	.	MAF_USDA=20.833
NC_035080.1	27178884	.	T	C	.	.	MAF_USDA=20.833
NC_035080.1	27178958	.	C	T	.	.	MAF_USDA=2.459
NC_035080.1	27178970	.	G	A	.	.	MAF_USDA=20.833
NC_035080.1	27178976	.	G	T	.	.	MAF_INRAE=2.5;MAF_USDA=46.471
NC_035080.1	27179047	.	T	C	.	.	MAF_INRAE=7.595;MAF_USDA=3.529
NC_035080.1	27179097	.	T	C	.	.	MAF_INRAE=19.62;MAF_USDA=18.852
NC_035080.1	27179151	.	C	T	.	.	MAF_USDA=1.639
NC_035080.1	27179153	.	A	T	.	.	MAF_USDA=7.059
NC_035080.1	27179185	.	G	A	.	.	MAF_USDA=1.639
NC_035080.1	27179187	.	G	A	.	.	MAF_INRAE=18.354;MAF_USDA=5.294
NC_035080.1	27179193	.	C	A	.	.	MAF_USDA=7.059
NC_035080.1	27179238	.	C	T	.	.	MAF_INRAE=18.987;MAF_USDA=8.197
NC_035080.1	27179268	.	C	T	.	.	MAF_USDA=7.059
NC_035080.1	27179299	.	T	C	.	.	MAF_INRAE=8.861
NC_035080.1	27179314	.	C	A	.	.	MAF_INRAE=22.152;MAF_USDA=35.294
NC_035080.1	27179342	.	G	A	.	.	MAF_USDA=1.639
NC_035080.1	27179381	.	C	T	.	.	MAF_USDA=2.941
NC_035080.1	27179558	.	G	T	.	.	MAF_USDA=4.706
NC_035080.1	27179577	.	A	T	.	.	MAF_INRAE=22.152;MAF_USDA=43.75
NC_035080.1	27179662	.	C	A	.	.	MAF_INRAE=20.886;MAF_USDA=36.471
NC_035080.1	27179665	.	T	G	.	.	MAF_USDA=2.941
NC_035080.1	27179708	.	A	C	.	.	MAF_INRAE=2.5;MAF_USDA=2.459
NC_035080.1	27179710	.	A	C	.	.	MAF_USDA=2.459
NC_035080.1	27179719	.	G	T	.	.	MAF_INRAE=2.5;MAF_USDA=2.459
NC_035080.1	27179758	.	T	C	.	.	MAF_INRAE=20.886;MAF_USDA=41.176
NC_035080.1	27179798	.	G	T	.	.	MAF_USDA=14.118
NC_035080.1	27179799	.	G	A	.	.	MAF_USDA=13.529
NC_035080.1	27179818	.	T	A	.	.	MAF_INRAE=20.886;MAF_USDA=40.588
NC_035080.1	27179844	.	A	T	.	.	MAF_INRAE=10.759;MAF_USDA=2.459
NC_035080.1	27179879	.	C	T	.	.	MAF_INRAE=2.5;MAF_USDA=4.098
NC_035080.1	27179890	.	A	C	.	.	MAF_USDA=1.639
NC_035080.1	27179902	.	T	A	.	.	MAF_USDA=6.25
NC_035080.1	27180047	.	C	T	.	.	MAF_USDA=4.918
NC_035080.1	27180048	.	G	A	.	.	MAF_INRAE=6.667;MAF_USDA=7.377
NC_035080.1	27180069	.	A	G	.	.	MAF_USDA=8.333
NC_035080.1	27180084	.	C	T	.	.	MAF_USDA=3.279
NC_035080.1	27180096	.	C	A	.	.	MAF_INRAE=2.5;MAF_USDA=48.235
NC_035080.1	27180098	.	T	A	.	.	MAF_INRAE=40.833;MAF_USDA=6.471
NC_035080.1	27180135	.	T	G	.	.	MAF_USDA=2.941
NC_035080.1	27180155	.	C	T	.	.	MAF_INRAE=18.354;MAF_USDA=5.882
NC_035080.1	27180161	.	C	T	.	.	MAF_USDA=6.25
NC_035080.1	27180163	.	G	T	.	.	MAF_INRAE=31.646;MAF_USDA=6.471
NC_035080.1	27180165	.	C	T	.	.	MAF_INRAE=9.494;MAF_USDA=2.5
NC_035080.1	27180197	.	G	A	.	.	MAF_USDA=1.639
NC_035080.1	27180227	.	T	C	.	.	MAF_INRAE=3.333;MAF_USDA=41.765
NC_035080.1	27180228	.	G	A	.	.	MAF_INRAE=12.5;MAF_USDA=5.882
NC_035080.1	27180258	.	T	C	.	.	MAF_INRAE=7.595;MAF_USDA=3.529
NC_035080.1	27180277	.	T	C	.	.	MAF_INRAE=3.333;MAF_USDA=41.176
NC_035080.1	27180302	.	G	A	.	.	MAF_INRAE=18.354;MAF_USDA=5.294
NC_035080.1	27180325	.	T	A	.	.	MAF_INRAE=2.5;MAF_USDA=42.353
NC_035080.1	27180330	.	C	A	.	.	MAF_INRAE=18.987;MAF_USDA=19.672
NC_035080.1	27180344	.	A	T	.	.	MAF_USDA=4.918
NC_035080.1	27180347	.	C	A	.	.	MAF_INRAE=21.667;MAF_USDA=18.852
NC_035080.1	27180372	.	T	C	.	.	MAF_USDA=9.016
NC_035080.1	27180379	.	A	C	.	.	MAF_USDA=9.016
NC_035080.1	27180387	.	T	G	.	.	MAF_USDA=9.016
NC_035080.1	27180388	.	T	A	.	.	MAF_USDA=9.016
NC_035080.1	27180398	.	T	C	.	.	MAF_USDA=9.016
NC_035080.1	27180412	.	A	G	.	.	MAF_USDA=6.25
NC_035080.1	27180428	.	A	G	.	.	MAF_INRAE=31.646;MAF_USDA=6.471
NC_035080.1	27180429	.	T	C	.	.	MAF_INRAE=2.5;MAF_USDA=39.412
NC_035080.1	27180448	.	G	A	.	.	MAF_USDA=30.0
NC_035080.1	27180508	.	C	A	.	.	MAF_USDA=9.016
NC_035080.1	27180561	.	C	A	.	.	MAF_INRAE=5.263;MAF_USDA=3.333
NC_035080.1	27180602	.	A	G	.	.	MAF_INRAE=2.5;MAF_USDA=42.857
NC_035080.1	27180695	.	T	G	.	.	MAF_USDA=1.667
NC_035080.1	27180914	.	A	C	.	.	MAF_USDA=9.016
NC_035080.1	27180994	.	T	G	.	.	MAF_INRAE=2.5;MAF_USDA=14.583
NC_035080.1	27180996	.	C	A	.	.	MAF_INRAE=12.5;MAF_USDA=14.583
NC_035080.1	27181026	.	T	G	.	.	MAF_INRAE=31.013;MAF_USDA=32.941
NC_035080.1	27181059	.	C	T	.	.	MAF_INRAE=15.789
NC_035080.1	27181061	.	A	G	.	.	MAF_USDA=1.639
NC_035080.1	27181144	.	C	A	.	.	MAF_INRAE=15.789
NC_035080.1	27181245	.	C	T	.	.	MAF_INRAE=31.646;MAF_USDA=6.471
NC_035080.1	27181248	.	C	A	.	.	MAF_USDA=13.115
NC_035080.1	27181295	.	A	C	.	.	MAF_USDA=9.016
NC_035080.1	27181316	.	G	A	.	.	MAF_INRAE=2.5;MAF_USDA=40.588
NC_035080.1	27181321	.	G	A	.	.	MAF_USDA=1.639
NC_035080.1	27181333	.	C	A	.	.	MAF_USDA=1.639
NC_035080.1	27181371	.	A	C	.	.	MAF_USDA=5.738
NC_035080.1	27181386	.	G	A	.	.	MAF_USDA=9.836
NC_035080.1	27181387	.	G	T	.	.	MAF_USDA=7.059
NC_035080.1	27181402	.	T	G	.	.	MAF_USDA=4.098
NC_035080.1	27181408	.	C	A	.	.	MAF_USDA=7.059
NC_035080.1	27181532	.	G	A	.	.	MAF_USDA=4.918
NC_035080.1	27181655	.	G	T	.	.	MAF_USDA=2.459
NC_035080.1	27181692	.	C	T	.	.	MAF_USDA=4.706
NC_035080.1	27181722	.	A	C	.	.	MAF_INRAE=2.5;MAF_USDA=2.459
NC_035080.1	27181780	.	G	C	.	.	MAF_USDA=7.377
NC_035080.1	27181916	.	C	T	.	.	MAF_USDA=9.016
NC_035080.1	27181943	.	C	T	.	.	MAF_INRAE=18.354;MAF_USDA=5.294
NC_035080.1	27181997	.	C	T	.	.	MAF_USDA=7.059
NC_035080.1	27182111	.	A	C	.	.	MAF_INRAE=2.5;MAF_USDA=25.41
NC_035080.1	27182143	.	G	A	.	.	MAF_USDA=2.459
NC_035080.1	27182150	.	T	G	.	.	MAF_USDA=20.833
NC_035080.1	27182188	.	A	T	.	.	MAF_USDA=7.647
NC_035080.1	27182196	.	A	G	.	.	MAF_INRAE=2.5;MAF_USDA=2.459
NC_035080.1	27182205	.	T	G	.	.	MAF_INRAE=2.5;MAF_USDA=2.459
NC_035080.1	27182339	.	A	G	.	.	MAF_USDA=7.059
NC_035080.1	27182407	.	T	C	.	.	MAF_USDA=11.475
NC_035080.1	27182474	.	G	T	.	.	MAF_USDA=12.295
NC_035080.1	27182490	.	T	C	.	.	MAF_INRAE=31.646;MAF_USDA=6.471
NC_035080.1	27182500	.	G	A	.	.	MAF_INRAE=15.789;MAF_USDA=2.941
NC_035080.1	27182511	.	T	C	.	.	MAF_USDA=6.557
NC_035080.1	27182528	.	A	G	.	.	MAF_USDA=8.197
NC_035080.1	27182531	.	C	T	.	.	MAF_INRAE=21.667
NC_035080.1	27182542	.	A	T	.	.	MAF_USDA=6.25
NC_035080.1	27182543	.	C	G	.	.	MAF_USDA=6.25
NC_035080.1	27182544	.	G	A	.	.	MAF_USDA=6.522
NC_035080.1	27182548	.	G	A	.	.	MAF_USDA=6.25
NC_035080.1	27182568	.	A	T	.	.	MAF_INRAE=10.759;MAF_USDA=2.459
NC_035080.1	27182589	.	G	A	.	.	MAF_USDA=4.706
NC_035080.1	27182607	.	G	A	.	.	MAF_USDA=1.639
NC_035080.1	27182639	.	C	T	.	.	MAF_USDA=3.279
NC_035080.1	27182752	.	T	A	.	.	MAF_USDA=2.459
NC_035080.1	27182793	.	G	T	.	.	MAF_INRAE=2.5;MAF_USDA=2.459
NC_035080.1	27182880	.	A	G	.	.	MAF_INRAE=18.354;MAF_USDA=5.882
NC_035080.1	27182881	.	G	A	.	.	MAF_INRAE=12.5;MAF_USDA=5.882
NC_035080.1	27182912	.	G	A	.	.	MAF_USDA=7.059
NC_035080.1	27182915	.	G	A	.	.	MAF_USDA=2.941
NC_035080.1	27182943	.	C	T	.	.	MAF_USDA=1.639
NC_035080.1	27182944	.	C	T	.	.	MAF_USDA=2.941
NC_035080.1	27182985	.	A	C	.	.	MAF_USDA=5.882
NC_035080.1	27183037	.	A	G	.	.	MAF_USDA=3.279
NC_035080.1	27183153	.	C	A	.	.	MAF_INRAE=3.333;MAF_USDA=6.25
NC_035080.1	27183209	.	G	A	.	.	MAF_USDA=1.639
NC_035080.1	27183349	.	A	C	.	.	MAF_USDA=1.639
NC_035080.1	27183412	.	T	G	.	.	MAF_INRAE=2.5;MAF_USDA=4.098
NC_035080.1	27183432	.	C	A	.	.	MAF_USDA=1.639
NC_035080.1	27183579	.	T	C	.	.	MAF_INRAE=2.5;MAF_USDA=19.412
NC_035080.1	27183580	.	G	A	.	.	MAF_INRAE=21.667;MAF_USDA=19.672
NC_035080.1	27183660	.	A	G	.	.	MAF_USDA=5.294
NC_035080.1	27183797	.	A	G	.	.	MAF_USDA=11.475
NC_035080.1	27183814	.	A	T	.	.	MAF_INRAE=47.5
NC_035080.1	27183824	.	T	G	.	.	MAF_INRAE=7.5
NC_035080.1	27183922	.	A	T	.	.	MAF_USDA=8.333
NC_035080.1	27184091	.	C	G	.	.	MAF_USDA=13.115
NC_035080.1	27184107	.	G	A	.	.	MAF_INRAE=2.5;MAF_USDA=4.098
NC_035080.1	27184163	.	G	A	.	.	MAF_USDA=3.279
NC_035080.1	27184166	.	T	A	.	.	MAF_USDA=5.738
NC_035080.1	27184278	.	C	T	.	.	MAF_INRAE=18.987;MAF_USDA=19.672
NC_035080.1	27184291	.	C	A	.	.	MAF_USDA=1.639
NC_035080.1	27184368	.	C	T	.	.	MAF_INRAE=18.354;MAF_USDA=6.471
NC_035080.1	27184383	.	G	A	.	.	MAF_INRAE=17.722;MAF_USDA=1.639
NC_035080.1	27184419	.	C	T	.	.	MAF_USDA=3.279
NC_035080.1	27184420	.	G	A	.	.	MAF_INRAE=5.263;MAF_USDA=15.574
NC_035080.1	27184453	.	C	T	.	.	MAF_USDA=5.882
NC_035080.1	27184504	.	A	C	.	.	MAF_INRAE=2.5;MAF_USDA=23.77
NC_035080.1	27184546	.	T	G	.	.	MAF_INRAE=2.5;MAF_USDA=6.25
NC_035080.1	27184564	.	G	A	.	.	MAF_USDA=21.176
NC_035080.1	27184575	.	G	A	.	.	MAF_INRAE=2.5;MAF_USDA=25.0
NC_035080.1	27184602	.	C	T	.	.	MAF_USDA=12.5
NC_035080.1	27184636	.	G	A	.	.	MAF_USDA=8.333
NC_035080.1	27184664	.	C	T	.	.	MAF_USDA=10.417
NC_035080.1	27186276	.	T	A	.	.	MAF_INRAE=5.833
NC_035080.1	27186322	.	T	C	.	.	MAF_USDA=4.167
NC_035080.1	27186330	.	A	G	.	.	MAF_INRAE=24.167
NC_035080.1	27186374	.	A	C	.	.	MAF_USDA=8.333
NC_035080.1	27186401	.	C	T	.	.	MAF_INRAE=15.833;MAF_USDA=8.333
NC_035080.1	27186426	.	C	T	.	.	MAF_INRAE=1.667
NC_035080.1	27186429	.	A	C	.	.	MAF_INRAE=4.167
NC_035080.1	27186494	.	A	G	.	.	MAF_USDA=1.639
NC_035080.1	27186562	.	G	A	.	.	MAF_INRAE=31.646;MAF_USDA=27.083
NC_035080.1	27186569	.	G	A	.	.	MAF_USDA=8.475
NC_035080.1	27186589	.	A	G	.	.	MAF_INRAE=3.333
NC_035080.1	27186613	.	C	T	.	.	MAF_USDA=4.237
NC_035080.1	27186624	.	T	A	.	.	MAF_USDA=5.0
NC_035080.1	27186651	.	C	G	.	.	MAF_INRAE=18.354;MAF_USDA=5.882
NC_035080.1	27186713	.	G	A	.	.	MAF_USDA=20.833
NC_035080.1	27186749	.	A	G	.	.	MAF_USDA=5.882
NC_035080.1	27186758	.	A	G	.	.	MAF_USDA=8.197
NC_035080.1	27186802	.	G	C	.	.	MAF_INRAE=2.5;MAF_USDA=25.294
NC_035080.1	27186866	.	A	T	.	.	MAF_USDA=3.279
NC_035080.1	27186871	.	T	C	.	.	MAF_USDA=6.471
NC_035080.1	27186891	.	G	A	.	.	MAF_INRAE=2.5;MAF_USDA=2.459
NC_035080.1	27186911	.	T	G	.	.	MAF_INRAE=17.722;MAF_USDA=5.882
NC_035080.1	27186913	.	C	A	.	.	MAF_INRAE=15.0;MAF_USDA=30.0
NC_035080.1	27186950	.	T	A	.	.	MAF_INRAE=2.5
NC_035080.1	27186994	.	A	C	.	.	MAF_INRAE=18.987;MAF_USDA=23.77
NC_035080.1	27187003	.	A	G	.	.	MAF_USDA=1.639
NC_035080.1	27187005	.	C	G	.	.	MAF_INRAE=18.987;MAF_USDA=21.311
NC_035080.1	27187058	.	T	C	.	.	MAF_USDA=11.475
NC_035080.1	27187070	.	A	G	.	.	MAF_USDA=6.471
NC_035080.1	27187123	.	C	T	.	.	MAF_USDA=2.459
NC_035080.1	27187182	.	T	C	.	.	MAF_USDA=6.25
NC_035080.1	27187219	.	C	T	.	.	MAF_INRAE=36.842
NC_035080.1	27187251	.	C	G	.	.	MAF_USDA=1.639
NC_035080.1	27187260	.	T	C	.	.	MAF_USDA=1.639
NC_035080.1	27187266	.	A	G	.	.	MAF_USDA=9.836
NC_035080.1	27187292	.	G	T	.	.	MAF_USDA=4.706
NC_035080.1	27187306	.	T	A	.	.	MAF_USDA=1.639
NC_035080.1	27187325	.	G	T	.	.	MAF_INRAE=2.5;MAF_USDA=2.459
NC_035080.1	27187331	.	T	C	.	.	MAF_USDA=2.459
NC_035080.1	27187334	.	T	G	.	.	MAF_INRAE=18.354;MAF_USDA=5.882
NC_035080.1	27187366	.	T	G	.	.	MAF_USDA=7.647
NC_035080.1	27187379	.	C	T	.	.	MAF_INRAE=2.5;MAF_USDA=26.471
NC_035080.1	27187456	.	T	C	.	.	MAF_USDA=4.098
NC_035080.1	27187477	.	A	C	.	.	MAF_USDA=2.459
NC_035080.1	27187490	.	C	A	.	.	MAF_USDA=12.295
NC_035080.1	27187533	.	G	A	.	.	MAF_INRAE=5.833
NC_035080.1	27187539	.	A	C	.	.	MAF_USDA=7.5
NC_035080.1	27187549	.	T	C	.	.	MAF_USDA=6.471
NC_035080.1	27187585	.	C	A	.	.	MAF_INRAE=8.861
NC_035080.1	27187620	.	G	T	.	.	MAF_USDA=12.295
NC_035080.1	27187633	.	T	A	.	.	MAF_INRAE=2.5;MAF_USDA=4.098
NC_035080.1	27187651	.	G	T	.	.	MAF_USDA=2.459
NC_035080.1	27187675	.	T	C	.	.	MAF_INRAE=2.5;MAF_USDA=24.59
NC_035080.1	27187679	.	A	T	.	.	MAF_USDA=7.059
NC_035080.1	27187777	.	A	C	.	.	MAF_USDA=1.639
NC_035080.1	27187864	.	A	G	.	.	MAF_USDA=7.059
NC_035080.1	27187892	.	T	A	.	.	MAF_INRAE=15.823;MAF_USDA=3.279
NC_035080.1	27187895	.	T	C	.	.	MAF_USDA=1.639
NC_035080.1	27187903	.	C	G	.	.	MAF_USDA=4.098
NC_035080.1	27187924	.	G	A	.	.	MAF_USDA=6.471
NC_035080.1	27187978	.	G	A	.	.	MAF_USDA=1.639
NC_035080.1	27188062	.	T	C	.	.	MAF_INRAE=8.228;MAF_USDA=6.471
NC_035080.1	27188137	.	C	T	.	.	MAF_INRAE=17.089;MAF_USDA=5.294
NC_035080.1	27188161	.	G	A	.	.	MAF_INRAE=17.089;MAF_USDA=21.765
NC_035080.1	27188215	.	A	G	.	.	MAF_USDA=2.459
NC_035080.1	27188250	.	C	A	.	.	MAF_INRAE=18.354;MAF_USDA=6.471
NC_035080.1	27188286	.	A	T	.	.	MAF_USDA=3.279
NC_035080.1	27188288	.	T	C	.	.	MAF_INRAE=2.5;MAF_USDA=22.951
NC_035080.1	27188329	.	G	C	.	.	MAF_INRAE=18.354;MAF_USDA=5.882
NC_035080.1	27188346	.	C	A	.	.	MAF_INRAE=19.62;MAF_USDA=6.471
NC_035080.1	27188358	.	A	G	.	.	MAF_INRAE=20.253;MAF_USDA=6.471
NC_035080.1	27188374	.	T	C	.	.	MAF_INRAE=2.5;MAF_USDA=28.689
NC_035080.1	27188398	.	G	A	.	.	MAF_INRAE=20.886;MAF_USDA=34.706
NC_035080.1	27188418	.	C	T	.	.	MAF_USDA=3.279
NC_035080.1	27188425	.	C	A	.	.	MAF_USDA=3.279
NC_035080.1	27188458	.	T	A	.	.	MAF_INRAE=31.646;MAF_USDA=36.471
NC_035080.1	27188527	.	T	G	.	.	MAF_USDA=1.639
NC_035080.1	27188553	.	C	T	.	.	MAF_INRAE=6.667;MAF_USDA=7.647
NC_035080.1	27188568	.	A	G	.	.	MAF_INRAE=3.165;MAF_USDA=24.59
NC_035080.1	27188646	.	A	G	.	.	MAF_INRAE=12.025;MAF_USDA=28.824
NC_035080.1	27188665	.	A	T	.	.	MAF_INRAE=22.5
NC_035080.1	27188677	.	C	A	.	.	MAF_USDA=13.333
NC_035080.1	27188682	.	C	T	.	.	MAF_USDA=4.762
NC_035080.1	27188698	.	G	T	.	.	MAF_USDA=7.059
NC_035080.1	27188701	.	G	A	.	.	MAF_USDA=1.639
NC_035080.1	27188723	.	A	G	.	.	MAF_USDA=1.639
NC_035080.1	27188724	.	A	T	.	.	MAF_USDA=1.639
NC_035080.1	27188725	.	C	G	.	.	MAF_USDA=1.639
NC_035080.1	27188728	.	C	G	.	.	MAF_USDA=1.639
NC_035080.1	27188729	.	C	A	.	.	MAF_USDA=1.639
NC_035080.1	27188758	.	T	C	.	.	MAF_INRAE=4.43;MAF_USDA=29.762
NC_035080.1	27188774	.	T	A	.	.	MAF_USDA=3.279
NC_035080.1	27188785	.	G	A	.	.	MAF_USDA=7.059
NC_035080.1	27188799	.	T	A	.	.	MAF_USDA=15.882
NC_035080.1	27188814	.	T	C	.	.	MAF_USDA=7.647
NC_035080.1	27188822	.	G	C	.	.	MAF_USDA=11.446
NC_035080.1	27188848	.	C	A	.	.	MAF_USDA=16.102
NC_035080.1	27188879	.	G	A	.	.	MAF_INRAE=5.263;MAF_USDA=16.071
NC_035080.1	27189463	.	A	C	.	.	MAF_USDA=4.118
NC_035080.1	27189494	.	A	T	.	.	MAF_USDA=4.118
NC_035080.1	27189495	.	G	T	.	.	MAF_USDA=4.098
NC_035080.1	27189515	.	A	G	.	.	MAF_USDA=2.459
NC_035080.1	27189556	.	G	T	.	.	MAF_USDA=30.0
NC_035080.1	27189557	.	C	A	.	.	MAF_USDA=11.765
NC_035080.1	27189558	.	C	T	.	.	MAF_USDA=11.765
NC_035080.1	27189619	.	A	G	.	.	MAF_USDA=2.459
NC_035080.1	27189620	.	G	T	.	.	MAF_USDA=2.459
NC_035080.1	27189621	.	G	A	.	.	MAF_USDA=31.765
NC_035080.1	27189656	.	A	G	.	.	MAF_USDA=8.824
NC_035080.1	27189657	.	C	A	.	.	MAF_USDA=29.508
NC_035080.1	27189660	.	T	G	.	.	MAF_USDA=23.529
NC_035080.1	27189687	.	G	C	.	.	MAF_USDA=7.647
NC_035080.1	27189700	.	C	T	.	.	MAF_USDA=7.059
NC_035080.1	27189740	.	C	A	.	.	MAF_USDA=1.639
NC_035080.1	27189771	.	G	T	.	.	MAF_USDA=11.176
NC_035080.1	27189803	.	T	C	.	.	MAF_USDA=2.459
NC_035080.1	27189844	.	G	T	.	.	MAF_USDA=7.059
NC_035080.1	27189997	.	A	G	.	.	MAF_USDA=1.639
NC_035080.1	27190023	.	T	A	.	.	MAF_INRAE=4.43;MAF_USDA=30.328
NC_035080.1	27190048	.	G	A	.	.	MAF_INRAE=4.43;MAF_USDA=30.328
NC_035080.1	27190066	.	A	C	.	.	MAF_USDA=1.639
NC_035080.1	27190170	.	C	T	.	.	MAF_USDA=3.279
NC_035080.1	27190195	.	A	G	.	.	MAF_INRAE=8.228;MAF_USDA=5.882
NC_035080.1	27190212	.	G	A	.	.	MAF_INRAE=10.127
NC_035080.1	27190228	.	A	T	.	.	MAF_INRAE=5.263;MAF_USDA=10.656
NC_035080.1	27190288	.	C	T	.	.	MAF_INRAE=4.43;MAF_USDA=27.869
NC_035080.1	27190323	.	C	T	.	.	MAF_INRAE=5.263;MAF_USDA=9.836
NC_035080.1	27190329	.	G	C	.	.	MAF_INRAE=5.263;MAF_USDA=9.836
NC_035080.1	27190341	.	C	T	.	.	MAF_INRAE=5.263;MAF_USDA=10.656
NC_035080.1	27190394	.	T	A	.	.	MAF_USDA=2.459
NC_035080.1	27190408	.	G	A	.	.	MAF_INRAE=4.43;MAF_USDA=29.508
NC_035080.1	27190427	.	C	T	.	.	MAF_USDA=3.279
NC_035080.1	27190437	.	G	A	.	.	MAF_INRAE=6.667;MAF_USDA=3.279
NC_035080.1	27190487	.	C	A	.	.	MAF_USDA=6.557
NC_035080.1	27190604	.	G	A	.	.	MAF_INRAE=2.5;MAF_USDA=2.459
NC_035080.1	27190637	.	C	T	.	.	MAF_USDA=1.639
NC_035080.1	27190641	.	C	A	.	.	MAF_USDA=5.882
NC_035080.1	27190656	.	C	T	.	.	MAF_USDA=10.588
NC_035080.1	27190709	.	G	A	.	.	MAF_USDA=6.548
NC_035080.1	27190737	.	C	T	.	.	MAF_USDA=1.639
NC_035080.1	27190760	.	C	G	.	.	MAF_INRAE=5.263;MAF_USDA=7.377
NC_035080.1	27190788	.	A	C	.	.	MAF_USDA=3.279
NC_035080.1	27190817	.	C	T	.	.	MAF_USDA=1.639
NC_035080.1	27190830	.	G	A	.	.	MAF_USDA=4.098
NC_035080.1	27190869	.	G	C	.	.	MAF_INRAE=18.987;MAF_USDA=5.738
NC_035080.1	27190918	.	T	C	.	.	MAF_INRAE=22.785;MAF_USDA=40.0
NC_035080.1	27190945	.	A	C	.	.	MAF_INRAE=5.263
NC_035080.1	27191005	.	G	T	.	.	MAF_USDA=33.333
NC_035080.1	27191020	.	A	G	.	.	MAF_USDA=2.459
NC_035080.1	27191051	.	A	G	.	.	MAF_INRAE=4.43;MAF_USDA=30.0
NC_035080.1	27191082	.	T	C	.	.	MAF_INRAE=15.789
NC_035080.1	27191126	.	T	G	.	.	MAF_INRAE=4.43;MAF_USDA=29.508
NC_035080.1	27191184	.	A	T	.	.	MAF_INRAE=4.43;MAF_USDA=28.235
NC_035080.1	27191187	.	G	A	.	.	MAF_USDA=7.059
NC_035080.1	27191235	.	C	G	.	.	MAF_USDA=2.459
NC_035080.1	27191261	.	C	A	.	.	MAF_USDA=3.279
NC_035080.1	27191277	.	C	A	.	.	MAF_INRAE=2.5;MAF_USDA=12.941
NC_035080.1	27191289	.	A	G	.	.	MAF_INRAE=10.127;MAF_USDA=12.941
NC_035080.1	27191298	.	A	C	.	.	MAF_USDA=3.333
NC_035080.1	27191398	.	A	T	.	.	MAF_USDA=5.882
NC_035080.1	27191484	.	C	A	.	.	MAF_INRAE=15.789;MAF_USDA=8.824
NC_035080.1	27191500	.	G	A	.	.	MAF_INRAE=18.987;MAF_USDA=6.471
NC_035080.1	27191591	.	A	G	.	.	MAF_INRAE=5.063;MAF_USDA=27.647
NC_035080.1	27191638	.	G	A	.	.	MAF_USDA=5.738
NC_035080.1	27191679	.	C	A	.	.	MAF_INRAE=6.667;MAF_USDA=3.279
NC_035080.1	27191735	.	C	A	.	.	MAF_INRAE=4.43;MAF_USDA=29.508
NC_035080.1	27191736	.	A	G	.	.	MAF_INRAE=2.5;MAF_USDA=29.508
NC_035080.1	27191763	.	G	T	.	.	MAF_USDA=11.176
NC_035080.1	27191774	.	T	C	.	.	MAF_INRAE=5.263;MAF_USDA=3.279
NC_035080.1	27191843	.	T	A	.	.	MAF_USDA=6.471
NC_035080.1	27191871	.	T	C	.	.	MAF_USDA=6.25
NC_035080.1	27191889	.	G	A	.	.	MAF_USDA=2.459
NC_035080.1	27191902	.	C	T	.	.	MAF_INRAE=5.263;MAF_USDA=11.475
NC_035080.1	27191918	.	C	A	.	.	MAF_INRAE=4.43;MAF_USDA=29.508
NC_035080.1	27191919	.	A	G	.	.	MAF_INRAE=2.5;MAF_USDA=29.508
NC_035080.1	27191927	.	T	C	.	.	MAF_INRAE=4.43;MAF_USDA=27.869
NC_035080.1	27191936	.	C	A	.	.	MAF_INRAE=8.228;MAF_USDA=6.471
NC_035080.1	27191945	.	G	A	.	.	MAF_INRAE=6.667;MAF_USDA=3.279
NC_035080.1	27191976	.	G	A	.	.	MAF_USDA=1.639
NC_035080.1	27191980	.	G	A	.	.	MAF_USDA=3.279
NC_035080.1	27192003	.	A	G	.	.	MAF_INRAE=4.43;MAF_USDA=30.328
NC_035080.1	27192079	.	A	T	.	.	MAF_INRAE=2.5;MAF_USDA=2.459
NC_035080.1	27192153	.	A	T	.	.	MAF_USDA=29.167
NC_035080.1	27192156	.	T	G	.	.	MAF_INRAE=10.127
NC_035080.1	27192158	.	C	A	.	.	MAF_INRAE=2.5
NC_035080.1	27192183	.	T	A	.	.	MAF_USDA=3.279
NC_035080.1	27192235	.	A	C	.	.	MAF_USDA=8.235
NC_035080.1	27192237	.	G	A	.	.	MAF_USDA=3.279
NC_035080.1	27192272	.	T	G	.	.	MAF_INRAE=2.5;MAF_USDA=15.574
NC_035080.1	27192283	.	A	T	.	.	MAF_USDA=7.647
NC_035080.1	27192362	.	G	C	.	.	MAF_USDA=3.279
NC_035080.1	27192364	.	C	T	.	.	MAF_INRAE=5.263;MAF_USDA=4.098
NC_035080.1	27192374	.	G	T	.	.	MAF_INRAE=18.354;MAF_USDA=9.412
NC_035080.1	27192392	.	T	G	.	.	MAF_INRAE=6.667;MAF_USDA=3.279
NC_035080.1	27192503	.	G	T	.	.	MAF_INRAE=17.722;MAF_USDA=27.647
NC_035080.1	27192525	.	A	C	.	.	MAF_USDA=2.941
NC_035080.1	27192540	.	G	C	.	.	MAF_INRAE=6.667;MAF_USDA=3.279
NC_035080.1	27192554	.	G	A	.	.	MAF_USDA=3.279
NC_035080.1	27192560	.	C	A	.	.	MAF_USDA=6.471
NC_035080.1	27192591	.	G	A	.	.	MAF_USDA=1.639
NC_035080.1	27192618	.	C	A	.	.	MAF_USDA=1.639
NC_035080.1	27192696	.	A	T	.	.	MAF_USDA=3.279
NC_035080.1	27192755	.	A	T	.	.	MAF_INRAE=2.5;MAF_USDA=4.918
NC_035080.1	27192763	.	T	G	.	.	MAF_INRAE=29.747;MAF_USDA=6.471
NC_035080.1	27192789	.	C	G	.	.	MAF_USDA=2.459
NC_035080.1	27192833	.	C	A	.	.	MAF_USDA=7.377
NC_035080.1	27192894	.	C	T	.	.	MAF_USDA=10.833
NC_035080.1	27192914	.	T	C	.	.	MAF_INRAE=6.667;MAF_USDA=3.333
NC_035080.1	27192959	.	A	C	.	.	MAF_USDA=10.588
NC_035080.1	27192968	.	G	A	.	.	MAF_USDA=3.279
NC_035080.1	27192975	.	C	G	.	.	MAF_INRAE=9.494;MAF_USDA=5.882
NC_035080.1	27192989	.	C	T	.	.	MAF_USDA=7.059
NC_035080.1	27193009	.	C	T	.	.	MAF_USDA=7.059
NC_035080.1	27193016	.	A	G	.	.	MAF_USDA=11.176
NC_035080.1	27193032	.	T	A	.	.	MAF_INRAE=9.494;MAF_USDA=5.882
NC_035080.1	27193033	.	A	C	.	.	MAF_USDA=3.279
NC_035080.1	27193039	.	T	G	.	.	MAF_USDA=20.833
NC_035080.1	27193043	.	G	T	.	.	MAF_USDA=6.471
NC_035080.1	27193057	.	A	T	.	.	MAF_USDA=6.471
NC_035080.1	27193073	.	G	C	.	.	MAF_INRAE=36.076;MAF_USDA=45.882
NC_035080.1	27193214	.	T	C	.	.	MAF_USDA=6.25
NC_035080.1	27193240	.	G	A	.	.	MAF_INRAE=8.861;MAF_USDA=7.647
NC_035080.1	27193284	.	T	C	.	.	MAF_INRAE=8.861;MAF_USDA=12.353
NC_035080.1	27193306	.	C	T	.	.	MAF_INRAE=15.789
NC_035080.1	27193314	.	T	G	.	.	MAF_USDA=10.656
NC_035080.1	27193328	.	T	G	.	.	MAF_INRAE=5.263;MAF_USDA=4.098
NC_035080.1	27193389	.	C	T	.	.	MAF_USDA=3.279
NC_035080.1	27193416	.	C	A	.	.	MAF_INRAE=8.861;MAF_USDA=16.471
NC_035080.1	27193419	.	C	A	.	.	MAF_INRAE=11.392;MAF_USDA=6.471
NC_035080.1	27193421	.	A	C	.	.	MAF_INRAE=18.354;MAF_USDA=2.459
NC_035080.1	27193455	.	A	G	.	.	MAF_USDA=12.941
NC_035080.1	27193494	.	G	A	.	.	MAF_INRAE=23.418;MAF_USDA=38.235
NC_035080.1	27193504	.	G	C	.	.	MAF_INRAE=11.392;MAF_USDA=6.471
NC_035080.1	27193516	.	G	C	.	.	MAF_INRAE=29.747;MAF_USDA=5.294
NC_035080.1	27193532	.	C	T	.	.	MAF_INRAE=9.494;MAF_USDA=8.824
NC_035080.1	27193563	.	A	G	.	.	MAF_INRAE=22.785;MAF_USDA=32.353
NC_035080.1	27193588	.	G	A	.	.	MAF_INRAE=5.263;MAF_USDA=3.279
NC_035080.1	27193636	.	G	T	.	.	MAF_INRAE=34.177;MAF_USDA=44.578
NC_035080.1	27193701	.	T	C	.	.	MAF_USDA=4.918
NC_035080.1	27193744	.	T	C	.	.	MAF_USDA=13.529
NC_035080.1	27193749	.	G	A	.	.	MAF_USDA=13.529
NC_035080.1	27193799	.	G	A	.	.	MAF_USDA=1.639
NC_035080.1	27193849	.	C	A	.	.	MAF_INRAE=23.418;MAF_USDA=33.529
NC_035080.1	27193885	.	G	A	.	.	MAF_USDA=5.294
NC_035080.1	27193898	.	C	G	.	.	MAF_USDA=2.459
NC_035080.1	27193945	.	T	A	.	.	MAF_INRAE=15.789
NC_035080.1	27193967	.	C	T	.	.	MAF_INRAE=5.263;MAF_USDA=3.529
NC_035080.1	27193976	.	C	A	.	.	MAF_INRAE=5.263;MAF_USDA=3.279
NC_035080.1	27194015	.	T	G	.	.	MAF_INRAE=5.263;MAF_USDA=9.016
NC_035080.1	27194028	.	C	A	.	.	MAF_INRAE=5.263;MAF_USDA=9.016
NC_035080.1	27194032	.	A	T	.	.	MAF_INRAE=19.167;MAF_USDA=32.941
NC_035080.1	27194040	.	C	G	.	.	MAF_USDA=7.059
NC_035080.1	27194087	.	G	A	.	.	MAF_INRAE=2.5;MAF_USDA=2.459
NC_035080.1	27194102	.	G	T	.	.	MAF_INRAE=10.759;MAF_USDA=8.824
NC_035080.1	27194165	.	G	T	.	.	MAF_INRAE=12.658;MAF_USDA=23.81
NC_035080.1	27194169	.	G	C	.	.	MAF_USDA=20.833
NC_035080.1	27194183	.	G	T	.	.	MAF_INRAE=26.582;MAF_USDA=16.071
NC_035080.1	27194283	.	T	C	.	.	MAF_USDA=6.471
NC_035080.1	27194329	.	T	C	.	.	MAF_INRAE=34.81;MAF_USDA=50.0
NC_035080.1	27194393	.	A	G	.	.	MAF_USDA=2.459
NC_035080.1	27194423	.	T	A	.	.	MAF_USDA=1.639
NC_035080.1	27194444	.	G	A	.	.	MAF_INRAE=18.354;MAF_USDA=1.639
NC_035080.1	27194468	.	A	G	.	.	MAF_USDA=10.588
NC_035080.1	27194497	.	C	T	.	.	MAF_INRAE=10.759;MAF_USDA=8.824
NC_035080.1	27194546	.	C	T	.	.	MAF_USDA=1.639
NC_035080.1	27194556	.	C	T	.	.	MAF_INRAE=8.861;MAF_USDA=3.529
NC_035080.1	27194572	.	A	T	.	.	MAF_INRAE=8.861;MAF_USDA=14.706
NC_035080.1	27194583	.	C	G	.	.	MAF_INRAE=12.025;MAF_USDA=23.529
NC_035080.1	27194585	.	G	A	.	.	MAF_INRAE=5.263;MAF_USDA=11.475
NC_035080.1	27194589	.	T	A	.	.	MAF_INRAE=9.494;MAF_USDA=5.882
NC_035080.1	27194616	.	A	G	.	.	MAF_INRAE=11.392;MAF_USDA=6.471
NC_035080.1	27194639	.	T	A	.	.	MAF_USDA=5.294
NC_035080.1	27194689	.	G	C	.	.	MAF_USDA=2.459
NC_035080.1	27194811	.	G	T	.	.	MAF_USDA=1.639
NC_035080.1	27194818	.	C	G	.	.	MAF_USDA=3.279
NC_035080.1	27194924	.	G	A	.	.	MAF_USDA=6.471
NC_035080.1	27194957	.	C	T	.	.	MAF_INRAE=34.177;MAF_USDA=44.706
NC_035080.1	27195011	.	G	C	.	.	MAF_USDA=5.738
NC_035080.1	27195049	.	C	A	.	.	MAF_USDA=1.639
NC_035080.1	27195056	.	A	T	.	.	MAF_INRAE=10.127;MAF_USDA=4.706
NC_035080.1	27195119	.	C	A	.	.	MAF_INRAE=5.263;MAF_USDA=3.333
NC_035080.1	27195177	.	A	C	.	.	MAF_USDA=2.459
NC_035080.1	27195182	.	A	G	.	.	MAF_INRAE=5.263;MAF_USDA=10.656
NC_035080.1	27195204	.	C	A	.	.	MAF_USDA=6.471
NC_035080.1	27195268	.	G	T	.	.	MAF_INRAE=9.494;MAF_USDA=5.882
NC_035080.1	27195355	.	T	C	.	.	MAF_USDA=6.471
NC_035080.1	27195418	.	G	T	.	.	MAF_USDA=6.25
NC_035080.1	27195467	.	G	A	.	.	MAF_INRAE=6.667;MAF_USDA=3.279
NC_035080.1	27195551	.	T	G	.	.	MAF_USDA=1.639
NC_035080.1	27195565	.	A	C	.	.	MAF_INRAE=5.263;MAF_USDA=9.836
NC_035080.1	27195567	.	G	A	.	.	MAF_INRAE=2.5;MAF_USDA=2.459
NC_035080.1	27195570	.	G	A	.	.	MAF_USDA=4.706
NC_035080.1	27195581	.	T	A	.	.	MAF_INRAE=29.747;MAF_USDA=20.833
NC_035080.1	27195731	.	T	G	.	.	MAF_INRAE=29.114;MAF_USDA=6.471
NC_035080.1	27195732	.	C	T	.	.	MAF_INRAE=36.667;MAF_USDA=6.471
NC_035080.1	27195736	.	A	G	.	.	MAF_INRAE=18.354;MAF_USDA=1.639
NC_035080.1	27195768	.	T	G	.	.	MAF_INRAE=5.263;MAF_USDA=4.918
NC_035080.1	27195841	.	A	T	.	.	MAF_INRAE=12.025;MAF_USDA=23.529
NC_035080.1	27195858	.	G	A	.	.	MAF_USDA=4.918
NC_035080.1	27195874	.	T	C	.	.	MAF_INRAE=12.025;MAF_USDA=35.882
NC_035080.1	27195877	.	C	T	.	.	MAF_USDA=6.471
NC_035080.1	27195965	.	A	G	.	.	MAF_INRAE=8.861;MAF_USDA=3.529
NC_035080.1	27195970	.	T	C	.	.	MAF_INRAE=15.789
NC_035080.1	27195976	.	A	G	.	.	MAF_INRAE=22.152;MAF_USDA=2.459
NC_035080.1	27196019	.	C	G	.	.	MAF_USDA=1.667
NC_035080.1	27196094	.	T	G	.	.	MAF_USDA=3.279
NC_035080.1	27196162	.	G	A	.	.	MAF_INRAE=18.354;MAF_USDA=1.639
NC_035080.1	27196210	.	C	A	.	.	MAF_USDA=7.059
NC_035080.1	27196296	.	C	A	.	.	MAF_INRAE=5.263;MAF_USDA=12.295
NC_035080.1	27196375	.	A	T	.	.	MAF_USDA=6.471
NC_035080.1	27196444	.	G	C	.	.	MAF_USDA=5.294
NC_035080.1	27196454	.	T	A	.	.	MAF_USDA=13.529
NC_035080.1	27196456	.	G	A	.	.	MAF_USDA=13.529
NC_035080.1	27196482	.	T	C	.	.	MAF_USDA=5.882
NC_035080.1	27196515	.	A	G	.	.	MAF_USDA=8.333
NC_035080.1	27196619	.	T	A	.	.	MAF_USDA=6.471
NC_035080.1	27196673	.	C	A	.	.	MAF_USDA=6.471
NC_035080.1	27196685	.	T	C	.	.	MAF_INRAE=17.089;MAF_USDA=4.098
NC_035080.1	27196730	.	C	T	.	.	MAF_USDA=16.471
NC_035080.1	27196803	.	T	C	.	.	MAF_USDA=7.059
NC_035080.1	27196806	.	C	A	.	.	MAF_USDA=12.941
NC_035080.1	27196815	.	A	T	.	.	MAF_INRAE=6.667;MAF_USDA=3.279
NC_035080.1	27196817	.	T	G	.	.	MAF_USDA=7.059
NC_035080.1	27196860	.	A	C	.	.	MAF_INRAE=8.333;MAF_USDA=17.647
NC_035080.1	27196895	.	T	G	.	.	MAF_USDA=4.918
NC_035080.1	27196897	.	A	T	.	.	MAF_USDA=12.353
NC_035080.1	27196923	.	T	A	.	.	MAF_USDA=8.235
NC_035080.1	27196924	.	A	T	.	.	MAF_INRAE=29.747;MAF_USDA=6.471
NC_035080.1	27196928	.	A	C	.	.	MAF_INRAE=23.333;MAF_USDA=25.41
NC_035080.1	27197000	.	C	A	.	.	MAF_INRAE=12.658;MAF_USDA=35.882
NC_035080.1	27197049	.	T	G	.	.	MAF_USDA=1.639
NC_035080.1	27197069	.	A	C	.	.	MAF_USDA=1.639
NC_035080.1	27197076	.	A	T	.	.	MAF_INRAE=29.114;MAF_USDA=6.471
NC_035080.1	27197097	.	A	C	.	.	MAF_USDA=1.639
NC_035080.1	27197126	.	A	C	.	.	MAF_INRAE=5.263;MAF_USDA=9.016
NC_035080.1	27197202	.	A	G	.	.	MAF_USDA=2.459
NC_035080.1	27197273	.	C	G	.	.	MAF_INRAE=10.127;MAF_USDA=4.118
NC_035080.1	27197282	.	G	T	.	.	MAF_INRAE=9.494;MAF_USDA=7.647
NC_035080.1	27197283	.	C	A	.	.	MAF_INRAE=5.833;MAF_USDA=7.647
NC_035080.1	27197450	.	A	T	.	.	MAF_USDA=6.471
NC_035080.1	27197471	.	C	T	.	.	MAF_USDA=12.941
NC_035080.1	27197478	.	G	C	.	.	MAF_INRAE=41.139;MAF_USDA=42.941
NC_035080.1	27197514	.	T	C	.	.	MAF_USDA=7.059
NC_035080.1	27197535	.	C	T	.	.	MAF_INRAE=12.025;MAF_USDA=6.471
NC_035080.1	27197574	.	C	T	.	.	MAF_USDA=3.279
NC_035080.1	27197667	.	G	A	.	.	MAF_USDA=9.836
NC_035080.1	27197686	.	T	C	.	.	MAF_USDA=5.882
NC_035080.1	27197703	.	A	T	.	.	MAF_INRAE=18.354;MAF_USDA=1.639
NC_035080.1	27197761	.	C	A	.	.	MAF_INRAE=29.747;MAF_USDA=20.833
NC_035080.1	27197999	.	C	G	.	.	MAF_USDA=12.5
NC_035080.1	27198066	.	C	T	.	.	MAF_USDA=7.059
NC_035080.1	27198099	.	G	A	.	.	MAF_INRAE=49.367;MAF_USDA=42.941
NC_035080.1	27198144	.	C	T	.	.	MAF_INRAE=29.747;MAF_USDA=6.471
NC_035080.1	27198148	.	C	T	.	.	MAF_USDA=3.279
NC_035080.1	27198157	.	G	A	.	.	MAF_USDA=13.529
NC_035080.1	27198225	.	T	C	.	.	MAF_USDA=6.471
NC_035080.1	27198226	.	A	G	.	.	MAF_INRAE=49.367;MAF_USDA=41.176
NC_035080.1	27198234	.	C	A	.	.	MAF_USDA=1.639
NC_035080.1	27198258	.	T	G	.	.	MAF_INRAE=9.494;MAF_USDA=8.235
NC_035080.1	27198286	.	C	T	.	.	MAF_INRAE=41.139;MAF_USDA=42.941
NC_035080.1	27198364	.	T	G	.	.	MAF_USDA=6.25
NC_035080.1	27198406	.	T	G	.	.	MAF_INRAE=23.333
NC_035080.1	27198431	.	C	T	.	.	MAF_INRAE=29.747;MAF_USDA=6.471
NC_035080.1	27198432	.	T	A	.	.	MAF_USDA=7.059
NC_035080.1	27198433	.	C	G	.	.	MAF_INRAE=8.861
NC_035080.1	27198448	.	C	T	.	.	MAF_INRAE=5.263
NC_035080.1	27198480	.	T	A	.	.	MAF_INRAE=39.241;MAF_USDA=36.471
NC_035080.1	27198498	.	C	T	.	.	MAF_USDA=6.471
NC_035080.1	27198525	.	C	T	.	.	MAF_USDA=7.059
NC_035080.1	27198565	.	A	T	.	.	MAF_USDA=6.471
NC_035080.1	27198619	.	G	A	.	.	MAF_USDA=7.059
NC_035080.1	27198696	.	C	T	.	.	MAF_USDA=13.115
NC_035080.1	27198712	.	A	T	.	.	MAF_USDA=13.115
NC_035080.1	27198828	.	C	T	.	.	MAF_USDA=4.706
NC_035080.1	27198877	.	T	G	.	.	MAF_USDA=1.639
NC_035080.1	27198924	.	G	T	.	.	MAF_INRAE=39.873;MAF_USDA=44.706
NC_035080.1	27198943	.	A	G	.	.	MAF_USDA=7.059
NC_035080.1	27198990	.	A	T	.	.	MAF_USDA=6.25
NC_035080.1	27198997	.	C	T	.	.	MAF_USDA=4.706
NC_035080.1	27199038	.	C	T	.	.	MAF_USDA=7.059
NC_035080.1	27199093	.	C	A	.	.	MAF_INRAE=8.228;MAF_USDA=5.882
NC_035080.1	27199099	.	C	T	.	.	MAF_INRAE=8.861;MAF_USDA=4.098
NC_035080.1	27199108	.	C	T	.	.	MAF_USDA=12.941
NC_035080.1	27199164	.	G	A	.	.	MAF_INRAE=39.873;MAF_USDA=50.0
NC_035080.1	27199252	.	C	T	.	.	MAF_USDA=2.459
NC_035080.1	27199274	.	A	T	.	.	MAF_USDA=7.059
NC_035080.1	27199291	.	G	C	.	.	MAF_INRAE=10.759;MAF_USDA=14.706
NC_035080.1	27199303	.	C	T	.	.	MAF_USDA=7.059
NC_035080.1	27199322	.	G	A	.	.	MAF_INRAE=10.759;MAF_USDA=15.294
NC_035080.1	27199406	.	T	A	.	.	MAF_INRAE=5.263
NC_035080.1	27199482	.	G	A	.	.	MAF_USDA=5.738
NC_035080.1	27199488	.	A	G	.	.	MAF_USDA=6.471
NC_035080.1	27199542	.	T	A	.	.	MAF_USDA=7.059
NC_035080.1	27199583	.	C	T	.	.	MAF_USDA=6.471
NC_035080.1	27199700	.	G	C	.	.	MAF_INRAE=20.253;MAF_USDA=10.656
NC_035080.1	27199705	.	C	T	.	.	MAF_USDA=6.471
NC_035080.1	27199710	.	G	A	.	.	MAF_USDA=9.836
NC_035080.1	27199766	.	T	C	.	.	MAF_INRAE=11.392;MAF_USDA=6.471
NC_035080.1	27199786	.	G	A	.	.	MAF_INRAE=6.667;MAF_USDA=3.279
NC_035080.1	27199788	.	G	A	.	.	MAF_INRAE=11.392;MAF_USDA=6.471
NC_035080.1	27199801	.	C	T	.	.	MAF_USDA=3.279
NC_035080.1	27199839	.	T	C	.	.	MAF_USDA=2.459
NC_035080.1	27199853	.	G	T	.	.	MAF_USDA=1.639
NC_035080.1	27199870	.	A	T	.	.	MAF_USDA=6.471
NC_035080.1	27199953	.	C	A	.	.	MAF_INRAE=15.789
NC_035080.1	27200023	.	G	T	.	.	MAF_USDA=5.952
NC_035080.1	27200074	.	A	C	.	.	MAF_USDA=5.952
NC_035080.1	27200089	.	G	A	.	.	MAF_INRAE=8.861;MAF_USDA=4.167
NC_035080.1	27200099	.	A	C	.	.	MAF_INRAE=20.253;MAF_USDA=23.333
NC_035080.1	27200105	.	C	G	.	.	MAF_USDA=5.952
NC_035080.1	27200143	.	C	T	.	.	MAF_USDA=10.714
NC_035080.1	27200165	.	G	C	.	.	MAF_INRAE=8.861;MAF_USDA=8.333
NC_035080.1	27200258	.	T	C	.	.	MAF_INRAE=5.263;MAF_USDA=8.333
NC_035080.1	27200269	.	T	C	.	.	MAF_INRAE=5.263;MAF_USDA=8.333
NC_035080.1	27200270	.	A	G	.	.	MAF_USDA=8.333
NC_035080.1	27200297	.	C	A	.	.	MAF_INRAE=18.354;MAF_USDA=1.667
NC_035080.1	27200344	.	G	A	.	.	MAF_USDA=1.667
NC_035080.1	27200391	.	C	A	.	.	MAF_USDA=11.31
NC_035080.1	27200400	.	C	T	.	.	MAF_INRAE=5.263;MAF_USDA=8.333
NC_035080.1	27200426	.	C	A	.	.	MAF_USDA=7.143
NC_035080.1	27200521	.	G	T	.	.	MAF_INRAE=29.114;MAF_USDA=6.548
NC_035080.1	27200523	.	C	A	.	.	MAF_INRAE=9.494;MAF_USDA=7.738
NC_035080.1	27200552	.	CTTTTTA	CTTTTTG	.	.	MAF_USDA=6.25
NC_035080.1	27200558	.	A	G	.	.	MAF_USDA=6.667
NC_035080.1	27200569	.	G	A	.	.	MAF_USDA=7.059
NC_035080.1	27200581	.	C	T	.	.	MAF_USDA=2.941
NC_035080.1	27200697	.	A	C	.	.	MAF_INRAE=8.861;MAF_USDA=3.279
NC_035080.1	27200733	.	G	T	.	.	MAF_USDA=11.765
NC_035080.1	27200821	.	A	T	.	.	MAF_INRAE=11.392;MAF_USDA=7.647
NC_035080.1	27200866	.	C	A	.	.	MAF_USDA=10.656
NC_035080.1	27200871	.	A	C	.	.	MAF_INRAE=9.494;MAF_USDA=7.059
NC_035080.1	27200876	.	C	T	.	.	MAF_INRAE=11.392;MAF_USDA=27.647
NC_035080.1	27200912	.	C	G	.	.	MAF_INRAE=9.494;MAF_USDA=5.882
NC_035080.1	27200914	.	G	T	.	.	MAF_USDA=7.059
NC_035080.1	27200977	.	A	T	.	.	MAF_USDA=2.459
NC_035080.1	27201056	.	G	T	.	.	MAF_INRAE=29.747;MAF_USDA=6.471
NC_035080.1	27201227	.	A	G	.	.	MAF_INRAE=9.494;MAF_USDA=7.647
NC_035080.1	27201230	.	G	A	.	.	MAF_INRAE=8.861;MAF_USDA=3.279
NC_035080.1	27201272	.	C	A	.	.	MAF_USDA=1.639
NC_035080.1	27201293	.	G	A	.	.	MAF_USDA=7.059
NC_035080.1	27201307	.	T	C	.	.	MAF_USDA=2.459
NC_035080.1	27201313	.	G	T	.	.	MAF_INRAE=9.494;MAF_USDA=5.882
NC_035080.1	27201322	.	A	C	.	.	MAF_INRAE=9.494;MAF_USDA=5.294
NC_035080.1	27201422	.	A	T	.	.	MAF_INRAE=10.127;MAF_USDA=14.583
NC_035080.1	27201435	.	G	A	.	.	MAF_USDA=13.095
NC_035080.1	27201452	.	A	T	.	.	MAF_USDA=1.639
NC_035080.1	27201464	.	A	T	.	.	MAF_INRAE=10.127;MAF_USDA=19.412
NC_035080.1	27201569	.	G	T	.	.	MAF_USDA=1.639
NC_035080.1	27201601	.	A	G	.	.	MAF_INRAE=5.263;MAF_USDA=9.167
NC_035080.1	27201643	.	G	T	.	.	MAF_USDA=6.25
NC_035080.1	27201644	.	A	G	.	.	MAF_INRAE=11.392;MAF_USDA=27.059
NC_035080.1	27201669	.	C	A	.	.	MAF_INRAE=8.861
NC_035080.1	27201673	.	G	T	.	.	MAF_USDA=2.941
NC_035080.1	27201684	.	A	T	.	.	MAF_INRAE=5.0
NC_035080.1	27201686	.	C	T	.	.	MAF_INRAE=8.861;MAF_USDA=3.279
NC_035080.1	27201692	.	G	T	.	.	MAF_USDA=17.647
NC_035080.1	27201694	.	A	T	.	.	MAF_INRAE=11.392;MAF_USDA=7.059
NC_035080.1	27201700	.	T	A	.	.	MAF_INRAE=11.392;MAF_USDA=7.059
NC_035080.1	27201701	.	A	T	.	.	MAF_USDA=7.647
NC_035080.1	27201708	.	A	C	.	.	MAF_INRAE=11.392;MAF_USDA=7.059
NC_035080.1	27201712	.	T	G	.	.	MAF_USDA=2.459
NC_035080.1	27201736	.	T	C	.	.	MAF_INRAE=8.228;MAF_USDA=12.353
NC_035080.1	27201779	.	G	A	.	.	MAF_INRAE=8.861;MAF_USDA=17.213
NC_035080.1	27201809	.	T	A	.	.	MAF_USDA=7.059
NC_035080.1	27201824	.	T	G	.	.	MAF_INRAE=11.392;MAF_USDA=7.059
NC_035080.1	27201825	.	A	C	.	.	MAF_INRAE=8.861;MAF_USDA=4.918
NC_035080.1	27201879	.	A	C	.	.	MAF_USDA=2.459
NC_035080.1	27202007	.	A	G	.	.	MAF_USDA=10.656
NC_035080.1	27202037	.	G	T	.	.	MAF_USDA=1.639
NC_035080.1	27202038	.	G	C	.	.	MAF_USDA=1.639
NC_035080.1	27202065	.	C	T	.	.	MAF_USDA=13.115
NC_035080.1	27202098	.	T	C	.	.	MAF_USDA=7.059
NC_035080.1	27202101	.	A	G	.	.	MAF_USDA=6.471
NC_035080.1	27202104	.	A	C	.	.	MAF_USDA=3.279
NC_035080.1	27202121	.	G	A	.	.	MAF_USDA=6.471
NC_035080.1	27202130	.	T	C	.	.	MAF_USDA=1.639
NC_035080.1	27202181	.	G	T	.	.	MAF_USDA=1.639
NC_035080.1	27202204	.	C	T	.	.	MAF_USDA=5.882
NC_035080.1	27202241	.	T	A	.	.	MAF_INRAE=30.38;MAF_USDA=26.471
NC_035080.1	27202243	.	T	A	.	.	MAF_INRAE=9.167;MAF_USDA=4.706
NC_035080.1	27202255	.	C	A	.	.	MAF_USDA=7.059
NC_035080.1	27202260	.	A	G	.	.	MAF_USDA=9.836
NC_035080.1	27202339	.	T	A	.	.	MAF_USDA=6.25
NC_035080.1	27202344	.	C	T	.	.	MAF_USDA=4.706
NC_035080.1	27202371	.	T	A	.	.	MAF_INRAE=5.263;MAF_USDA=9.167
NC_035080.1	27202395	.	C	A	.	.	MAF_USDA=7.059
NC_035080.1	27202490	.	G	A	.	.	MAF_USDA=2.459
NC_035080.1	27202491	.	T	A	.	.	MAF_USDA=2.459
NC_035080.1	27202493	.	G	A	.	.	MAF_INRAE=8.861;MAF_USDA=26.471
NC_035080.1	27202507	.	C	G	.	.	MAF_USDA=7.059
NC_035080.1	27202532	.	T	C	.	.	MAF_USDA=13.115
NC_035080.1	27202612	.	T	G	.	.	MAF_INRAE=6.667;MAF_USDA=3.279
NC_035080.1	27202633	.	G	T	.	.	MAF_INRAE=9.494;MAF_USDA=17.059
NC_035080.1	27202652	.	G	T	.	.	MAF_INRAE=9.494;MAF_USDA=7.647
NC_035080.1	27202713	.	C	G	.	.	MAF_USDA=3.279
NC_035080.1	27202715	.	C	T	.	.	MAF_USDA=7.647
NC_035080.1	27202721	.	A	G	.	.	MAF_INRAE=39.873;MAF_USDA=50.0
NC_035080.1	27202801	.	C	A	.	.	MAF_USDA=10.656
NC_035080.1	27202883	.	T	A	.	.	MAF_USDA=17.647
NC_035080.1	27202884	.	G	T	.	.	MAF_USDA=14.118
NC_035080.1	27202886	.	A	C	.	.	MAF_INRAE=48.734;MAF_USDA=44.706
NC_035080.1	27202901	.	G	A	.	.	MAF_INRAE=48.734;MAF_USDA=43.75
NC_035080.1	27202971	.	C	T	.	.	MAF_USDA=1.639
NC_035080.1	27203000	.	C	G	.	.	MAF_INRAE=48.734;MAF_USDA=42.353
NC_035080.1	27203047	.	G	T	.	.	MAF_INRAE=21.519;MAF_USDA=31.765
NC_035080.1	27203065	.	T	C	.	.	MAF_INRAE=29.747;MAF_USDA=34.706
NC_035080.1	27203084	.	G	T	.	.	MAF_USDA=2.941
NC_035080.1	27203176	.	G	A	.	.	MAF_INRAE=39.873;MAF_USDA=28.824
NC_035080.1	27203251	.	C	T	.	.	MAF_USDA=2.459
NC_035080.1	27203291	.	T	A	.	.	MAF_USDA=14.167
NC_035080.1	27203303	.	C	T	.	.	MAF_INRAE=15.789;MAF_USDA=2.5
NC_035080.1	27203304	.	G	A	.	.	MAF_USDA=6.522
NC_035080.1	27203348	.	C	T	.	.	MAF_INRAE=7.595;MAF_USDA=5.882
NC_035080.1	27203354	.	G	A	.	.	MAF_INRAE=8.861;MAF_USDA=14.118
NC_035080.1	27203442	.	C	T	.	.	MAF_USDA=2.459
NC_035080.1	27203447	.	A	G	.	.	MAF_USDA=2.941
NC_035080.1	27203574	.	C	A	.	.	MAF_USDA=7.059
NC_035080.1	27203600	.	A	G	.	.	MAF_USDA=9.016
NC_035080.1	27203623	.	C	G	.	.	MAF_USDA=5.882
NC_035080.1	27203658	.	G	C	.	.	MAF_USDA=3.279
NC_035080.1	27203697	.	C	T	.	.	MAF_INRAE=9.494;MAF_USDA=3.529
NC_035080.1	27203702	.	T	A	.	.	MAF_INRAE=29.747;MAF_USDA=6.471
NC_035080.1	27203714	.	C	G	.	.	MAF_INRAE=27.848;MAF_USDA=8.824
NC_035080.1	27203753	.	A	T	.	.	MAF_INRAE=38.608;MAF_USDA=40.588
NC_035080.1	27203758	.	A	T	.	.	MAF_INRAE=47.368;MAF_USDA=31.25
NC_035080.1	27203779	.	G	A	.	.	MAF_INRAE=6.667;MAF_USDA=3.279
NC_035080.1	27203786	.	G	C	.	.	MAF_INRAE=28.481;MAF_USDA=10.0
NC_035080.1	27203852	.	T	C	.	.	MAF_INRAE=5.263;MAF_USDA=9.016
NC_035080.1	27203861	.	T	A	.	.	MAF_INRAE=8.861;MAF_USDA=18.852
NC_035080.1	27203962	.	A	T	.	.	MAF_INRAE=10.127;MAF_USDA=4.706
NC_035080.1	27204030	.	T	G	.	.	MAF_INRAE=5.833
NC_035080.1	27204047	.	G	A	.	.	MAF_USDA=2.941
NC_035080.1	27204074	.	A	T	.	.	MAF_USDA=5.882
NC_035080.1	27204089	.	T	C	.	.	MAF_USDA=2.459
NC_035080.1	27204117	.	C	G	.	.	MAF_INRAE=39.873;MAF_USDA=29.412
NC_035080.1	27204248	.	T	A	.	.	MAF_INRAE=21.519;MAF_USDA=24.118
NC_035080.1	27204286	.	A	T	.	.	MAF_USDA=1.639
NC_035080.1	27204324	.	G	A	.	.	MAF_USDA=10.0
NC_035080.1	27204331	.	A	T	.	.	MAF_INRAE=29.747;MAF_USDA=14.754
NC_035080.1	27204335	.	T	A	.	.	MAF_USDA=1.639
NC_035080.1	27204442	.	G	T	.	.	MAF_INRAE=5.263;MAF_USDA=9.016
NC_035080.1	27204524	.	C	A	.	.	MAF_INRAE=29.747;MAF_USDA=26.471
NC_035080.1	27204560	.	A	T	.	.	MAF_USDA=10.588
NC_035080.1	27204569	.	G	A	.	.	MAF_INRAE=11.392;MAF_USDA=5.882
NC_035080.1	27204615	.	G	A	.	.	MAF_USDA=3.529
NC_035080.1	27204659	.	G	T	.	.	MAF_INRAE=15.789;MAF_USDA=4.098
NC_035080.1	27204686	.	T	A	.	.	MAF_INRAE=5.263
NC_035080.1	27204701	.	A	C	.	.	MAF_INRAE=20.253;MAF_USDA=10.656
NC_035080.1	27204757	.	T	C	.	.	MAF_USDA=3.279
NC_035080.1	27204760	.	T	C	.	.	MAF_INRAE=8.228;MAF_USDA=16.471
NC_035080.1	27204799	.	C	T	.	.	MAF_USDA=10.588
NC_035080.1	27204845	.	A	G	.	.	MAF_USDA=10.588
NC_035080.1	27204875	.	C	T	.	.	MAF_INRAE=9.494;MAF_USDA=4.118
NC_035080.1	27204910	.	G	T	.	.	MAF_INRAE=5.263
NC_035080.1	27205077	.	C	T	.	.	MAF_USDA=12.353
NC_035080.1	27205160	.	T	C	.	.	MAF_INRAE=29.747;MAF_USDA=25.294
NC_035080.1	27205227	.	T	C	.	.	MAF_USDA=3.279
NC_035080.1	27205237	.	C	T	.	.	MAF_INRAE=20.886
NC_035080.1	27205259	.	T	C	.	.	MAF_INRAE=5.263;MAF_USDA=4.098
NC_035080.1	27205342	.	G	T	.	.	MAF_INRAE=6.667;MAF_USDA=3.279
NC_035080.1	27205381	.	C	T	.	.	MAF_USDA=2.459
NC_035080.1	27205476	.	G	A	.	.	MAF_USDA=1.639
NC_035080.1	27205698	.	C	G	.	.	MAF_INRAE=5.263;MAF_USDA=9.016
NC_035080.1	27205729	.	G	A	.	.	MAF_INRAE=5.263
NC_035080.1	27205816	.	A	T	.	.	MAF_USDA=7.059
NC_035080.1	27205879	.	C	T	.	.	MAF_INRAE=2.5;MAF_USDA=1.639
NC_035080.1	27205944	.	C	T	.	.	MAF_USDA=1.639
NC_035080.1	27205969	.	C	A	.	.	MAF_USDA=3.279
NC_035080.1	27205981	.	A	G	.	.	MAF_INRAE=6.667;MAF_USDA=4.098
NC_035080.1	27206001	.	T	A	.	.	MAF_USDA=1.639
NC_035080.1	27206009	.	T	G	.	.	MAF_INRAE=6.667;MAF_USDA=4.098
NC_035080.1	27206011	.	C	T	.	.	MAF_INRAE=6.667;MAF_USDA=4.098
NC_035080.1	27206048	.	G	A	.	.	MAF_INRAE=8.861;MAF_USDA=3.529
NC_035080.1	27206474	.	C	T	.	.	MAF_USDA=1.639
NC_035080.1	27206798	.	C	A	.	.	MAF_INRAE=39.873;MAF_USDA=39.583
NC_035080.1	27206804	.	G	A	.	.	MAF_INRAE=11.392;MAF_USDA=5.294
NC_035080.1	27206988	.	C	A	.	.	MAF_INRAE=15.0
NC_035080.1	27207030	.	T	G	.	.	MAF_USDA=6.25
NC_035080.1	27207075	.	G	T	.	.	MAF_INRAE=20.253;MAF_USDA=31.176
NC_035080.1	27207109	.	G	A	.	.	MAF_INRAE=20.253;MAF_USDA=10.656
NC_035080.1	27207127	.	G	A	.	.	MAF_INRAE=6.667;MAF_USDA=4.098
NC_035080.1	27207139	.	C	T	.	.	MAF_INRAE=11.392;MAF_USDA=5.882
NC_035080.1	27207153	.	A	G	.	.	MAF_INRAE=9.494;MAF_USDA=4.118
NC_035080.1	27207173	.	G	A	.	.	MAF_USDA=5.738
NC_035080.1	27207188	.	C	A	.	.	MAF_INRAE=40.506;MAF_USDA=37.059
NC_035080.1	27207229	.	T	G	.	.	MAF_INRAE=29.114;MAF_USDA=15.574
NC_035080.1	27207252	.	A	G	.	.	MAF_INRAE=8.228;MAF_USDA=4.918
NC_035080.1	27207302	.	G	A	.	.	MAF_USDA=1.639
NC_035080.1	27207314	.	T	G	.	.	MAF_INRAE=48.734;MAF_USDA=41.176
NC_035080.1	27207326	.	C	A	.	.	MAF_INRAE=8.228;MAF_USDA=2.459
NC_035080.1	27207438	.	C	A	.	.	MAF_INRAE=8.861;MAF_USDA=16.667
NC_035080.1	27207511	.	T	G	.	.	MAF_USDA=1.639
NC_035080.1	27207534	.	T	A	.	.	MAF_USDA=12.353
NC_035080.1	27207566	.	T	C	.	.	MAF_INRAE=20.253;MAF_USDA=10.656
NC_035080.1	27207582	.	G	A	.	.	MAF_USDA=10.588
NC_035080.1	27207585	.	C	T	.	.	MAF_INRAE=19.62;MAF_USDA=33.529
NC_035080.1	27207590	.	C	T	.	.	MAF_INRAE=20.253;MAF_USDA=10.656
NC_035080.1	27207626	.	T	C	.	.	MAF_USDA=2.5
NC_035080.1	27207632	.	G	A	.	.	MAF_INRAE=48.101;MAF_USDA=32.738
NC_035080.1	27207703	.	C	A	.	.	MAF_INRAE=20.253;MAF_USDA=24.118
NC_035080.1	27207712	.	C	A	.	.	MAF_USDA=1.639
NC_035080.1	27207725	.	T	A	.	.	MAF_INRAE=15.789
NC_035080.1	27207772	.	C	A	.	.	MAF_USDA=2.459
NC_035080.1	27207938	.	T	A	.	.	MAF_INRAE=5.263;MAF_USDA=7.377
NC_035080.1	27208026	.	A	G	.	.	MAF_INRAE=20.253;MAF_USDA=10.656
NC_035080.1	27208031	.	A	C	.	.	MAF_INRAE=48.734;MAF_USDA=33.529
NC_035080.1	27208035	.	G	C	.	.	MAF_USDA=2.459
NC_035080.1	27208041	.	C	G	.	.	MAF_USDA=2.459
NC_035080.1	27208106	.	T	G	.	.	MAF_INRAE=15.789;MAF_USDA=1.639
NC_035080.1	27208113	.	A	C	.	.	MAF_USDA=6.25
NC_035080.1	27208139	.	T	C	.	.	MAF_INRAE=48.734;MAF_USDA=33.529
NC_035080.1	27208186	.	C	T	.	.	MAF_INRAE=5.263
NC_035080.1	27208277	.	C	T	.	.	MAF_INRAE=8.228;MAF_USDA=4.118
NC_035080.1	27208390	.	C	T	.	.	MAF_INRAE=15.789;MAF_USDA=2.459
NC_035080.1	27208457	.	A	G	.	.	MAF_USDA=1.765
NC_035080.1	27208458	.	A	G	.	.	MAF_USDA=2.353
NC_035080.1	27208485	.	C	A	.	.	MAF_INRAE=22.152;MAF_USDA=40.588
NC_035080.1	27208526	.	G	T	.	.	MAF_INRAE=18.987;MAF_USDA=1.639
NC_035080.1	27208667	.	G	A	.	.	MAF_USDA=13.934
NC_035080.1	27208724	.	T	G	.	.	MAF_USDA=2.941
NC_035080.1	27208813	.	G	T	.	.	MAF_INRAE=15.789
NC_035080.1	27208958	.	C	T	.	.	MAF_USDA=3.529
NC_035080.1	27209078	.	A	C	.	.	MAF_USDA=2.459
NC_035080.1	27209095	.	C	A	.	.	MAF_INRAE=31.013;MAF_USDA=25.882
NC_035080.1	27209188	.	T	G	.	.	MAF_USDA=1.639
NC_035080.1	27209210	.	T	G	.	.	MAF_INRAE=5.263;MAF_USDA=5.738
NC_035080.1	27209216	.	G	T	.	.	MAF_INRAE=20.253;MAF_USDA=22.353
NC_035080.1	27209238	.	T	A	.	.	MAF_USDA=3.279
NC_035080.1	27209276	.	T	A	.	.	MAF_INRAE=15.19;MAF_USDA=12.353
NC_035080.1	27209294	.	C	G	.	.	MAF_INRAE=15.19;MAF_USDA=13.529
NC_035080.1	27209304	.	G	A	.	.	MAF_INRAE=15.19;MAF_USDA=13.529
NC_035080.1	27209386	.	T	G	.	.	MAF_USDA=30.588
NC_035080.1	27209419	.	C	T	.	.	MAF_INRAE=15.789
NC_035080.1	27209432	.	C	T	.	.	MAF_INRAE=18.354;MAF_USDA=1.639
NC_035080.1	27209433	.	G	A	.	.	MAF_USDA=1.639
NC_035080.1	27209477	.	C	A	.	.	MAF_INRAE=31.013;MAF_USDA=26.471
NC_035080.1	27209478	.	G	T	.	.	MAF_INRAE=2.5;MAF_USDA=1.639
NC_035080.1	27209484	.	G	T	.	.	MAF_INRAE=33.544;MAF_USDA=21.765
NC_035080.1	27209503	.	G	A	.	.	MAF_USDA=1.639
NC_035080.1	27209560	.	T	G	.	.	MAF_INRAE=9.494;MAF_USDA=4.706
NC_035080.1	27209596	.	G	A	.	.	MAF_INRAE=8.861;MAF_USDA=4.118
NC_035080.1	27209608	.	A	G	.	.	MAF_INRAE=8.861
NC_035080.1	27209651	.	C	T	.	.	MAF_INRAE=5.263;MAF_USDA=9.412
NC_035080.1	27209830	.	G	A	.	.	MAF_USDA=2.459
NC_035080.1	27209836	.	A	G	.	.	MAF_INRAE=29.747;MAF_USDA=31.765
NC_035080.1	27209892	.	G	T	.	.	MAF_USDA=1.639
NC_035080.1	27209919	.	A	G	.	.	MAF_USDA=2.459
NC_035080.1	27209920	.	C	T	.	.	MAF_INRAE=28.481;MAF_USDA=21.176
NC_035080.1	27209942	.	A	T	.	.	MAF_USDA=3.279
NC_035080.1	27209948	.	C	A	.	.	MAF_INRAE=9.494;MAF_USDA=4.706
NC_035080.1	27209949	.	C	T	.	.	MAF_INRAE=29.747;MAF_USDA=22.941
NC_035080.1	27209982	.	C	T	.	.	MAF_INRAE=31.013;MAF_USDA=25.294
NC_035080.1	27210125	.	T	C	.	.	MAF_INRAE=6.667;MAF_USDA=3.279
NC_035080.1	27210128	.	G	T	.	.	MAF_INRAE=6.667;MAF_USDA=3.279
NC_035080.1	27210138	.	A	C	.	.	MAF_INRAE=6.667;MAF_USDA=3.279
NC_035080.1	27210150	.	G	T	.	.	MAF_USDA=10.0
NC_035080.1	27210373	.	A	C	.	.	MAF_USDA=14.118
NC_035080.1	27210395	.	A	G	.	.	MAF_INRAE=6.667;MAF_USDA=3.279
NC_035080.1	27210397	.	T	G	.	.	MAF_INRAE=40.506;MAF_USDA=29.412
NC_035080.1	27210402	.	C	A	.	.	MAF_INRAE=18.354;MAF_USDA=15.294
NC_035080.1	27210411	.	G	A	.	.	MAF_INRAE=9.494;MAF_USDA=4.706
NC_035080.1	27210500	.	T	A	.	.	MAF_INRAE=5.263;MAF_USDA=13.934
NC_035080.1	27210527	.	G	T	.	.	MAF_INRAE=12.658;MAF_USDA=21.311
NC_035080.1	27210589	.	C	T	.	.	MAF_USDA=1.667
NC_035080.1	27210590	.	G	A	.	.	MAF_USDA=6.667
NC_035080.1	27210623	.	C	G	.	.	MAF_INRAE=8.861;MAF_USDA=4.762
NC_035080.1	27210711	.	C	T	.	.	MAF_INRAE=15.789
NC_035080.1	27210713	.	A	C	.	.	MAF_USDA=4.167
NC_035080.1	27210722	.	G	A	.	.	MAF_USDA=4.167
NC_035080.1	27210757	.	T	A	.	.	MAF_INRAE=40.506;MAF_USDA=29.412
NC_035080.1	27210778	.	C	G	.	.	MAF_USDA=7.059
NC_035080.1	27210780	.	T	A	.	.	MAF_INRAE=31.013;MAF_USDA=24.706
NC_035080.1	27210793	.	C	A	.	.	MAF_USDA=2.459
NC_035080.1	27211101	.	C	G	.	.	MAF_USDA=1.639
NC_035080.1	27211328	.	G	T	.	.	MAF_USDA=1.639
NC_035080.1	27211525	.	A	G	.	.	MAF_INRAE=17.089;MAF_USDA=18.235
NC_035080.1	27211658	.	T	A	.	.	MAF_INRAE=19.62;MAF_USDA=16.471
NC_035080.1	27211686	.	A	T	.	.	MAF_INRAE=17.089;MAF_USDA=17.059
NC_035080.1	27211742	.	A	G	.	.	MAF_INRAE=6.667;MAF_USDA=3.279
NC_035080.1	27211852	.	A	G	.	.	MAF_USDA=1.639
NC_035080.1	27211870	.	T	C	.	.	MAF_INRAE=5.263;MAF_USDA=1.639
NC_035080.1	27212053	.	G	A	.	.	MAF_INRAE=5.263
NC_035080.1	27212312	.	C	G	.	.	MAF_USDA=1.639
NC_035080.1	27212464	.	G	A	.	.	MAF_USDA=2.459
NC_035080.1	27212468	.	C	T	.	.	MAF_INRAE=7.595;MAF_USDA=13.529
NC_035080.1	27212469	.	A	G	.	.	MAF_USDA=3.529
NC_035080.1	27212514	.	C	T	.	.	MAF_INRAE=5.263;MAF_USDA=4.098
NC_035080.1	27212614	.	T	A	.	.	MAF_INRAE=2.5;MAF_USDA=2.459
NC_035080.1	27212740	.	C	T	.	.	MAF_INRAE=34.81;MAF_USDA=35.882
NC_035080.1	27212803	.	C	A	.	.	MAF_INRAE=8.228;MAF_USDA=4.098
NC_035080.1	27212810	.	A	C	.	.	MAF_USDA=2.459
NC_035080.1	27212811	.	G	A	.	.	MAF_USDA=2.459
NC_035080.1	27212843	.	G	T	.	.	MAF_USDA=1.639
NC_035080.1	27212860	.	T	G	.	.	MAF_INRAE=5.263;MAF_USDA=2.459
NC_035080.1	27212972	.	C	T	.	.	MAF_INRAE=8.228;MAF_USDA=4.098
NC_035080.1	27213059	.	T	G	.	.	MAF_INRAE=15.789
NC_035080.1	27213260	.	G	A	.	.	MAF_INRAE=10.526;MAF_USDA=5.294
NC_035080.1	27213343	.	A	T	.	.	MAF_INRAE=35.443;MAF_USDA=10.0
NC_035080.1	27213387	.	T	C	.	.	MAF_USDA=3.529
NC_035080.1	27213469	.	T	G	.	.	MAF_INRAE=35.443;MAF_USDA=8.824
NC_035080.1	27213504	.	A	T	.	.	MAF_INRAE=43.671;MAF_USDA=12.353
NC_035080.1	27213588	.	G	C	.	.	MAF_USDA=3.279
NC_035080.1	27213617	.	G	T	.	.	MAF_INRAE=5.263
NC_035080.1	27213666	.	T	A	.	.	MAF_USDA=6.25
NC_035080.1	27213742	.	T	G	.	.	MAF_USDA=3.279
NC_035080.1	27213777	.	A	T	.	.	MAF_INRAE=5.263
NC_035080.1	27213779	.	T	A	.	.	MAF_INRAE=46.667;MAF_USDA=45.882
NC_035080.1	27213785	.	C	A	.	.	MAF_INRAE=2.5;MAF_USDA=2.459
NC_035080.1	27213847	.	T	C	.	.	MAF_INRAE=29.747;MAF_USDA=11.176
NC_035080.1	27213953	.	C	T	.	.	MAF_USDA=1.639
NC_035080.1	27214024	.	T	A	.	.	MAF_INRAE=16.456;MAF_USDA=20.833
NC_035080.1	27214090	.	T	A	.	.	MAF_USDA=1.639
NC_035080.1	27214119	.	C	A	.	.	MAF_USDA=1.639
NC_035080.1	27214144	.	C	T	.	.	MAF_INRAE=37.975;MAF_USDA=46.471
NC_035080.1	27214145	.	T	C	.	.	MAF_USDA=6.25
NC_035080.1	27214162	.	A	C	.	.	MAF_INRAE=2.5;MAF_USDA=1.639
NC_035080.1	27214167	.	G	C	.	.	MAF_USDA=5.738
NC_035080.1	27214182	.	A	G	.	.	MAF_USDA=1.639
NC_035080.1	27214225	.	C	T	.	.	MAF_USDA=3.279
NC_035080.1	27214239	.	T	A	.	.	MAF_USDA=1.639
NC_035080.1	27214284	.	T	G	.	.	MAF_USDA=2.459
NC_035080.1	27214468	.	T	C	.	.	MAF_INRAE=44.304;MAF_USDA=18.824
NC_035080.1	27214484	.	G	A	.	.	MAF_USDA=1.639
NC_035080.1	27214534	.	C	G	.	.	MAF_INRAE=44.304;MAF_USDA=12.941
NC_035080.1	27214753	.	A	C	.	.	MAF_USDA=5.294
NC_035080.1	27214801	.	C	G	.	.	MAF_INRAE=6.667;MAF_USDA=3.279
NC_035080.1	27214809	.	G	C	.	.	MAF_INRAE=43.038;MAF_USDA=17.059
NC_035080.1	27214843	.	G	A	.	.	MAF_INRAE=5.263;MAF_USDA=4.706
NC_035080.1	27214879	.	G	A	.	.	MAF_INRAE=34.81;MAF_USDA=8.824
NC_035080.1	27214884	.	A	G	.	.	MAF_INRAE=43.038;MAF_USDA=12.941
NC_035080.1	27215055	.	A	C	.	.	MAF_USDA=25.882
NC_035080.1	27215073	.	C	A	.	.	MAF_INRAE=10.759;MAF_USDA=7.059
NC_035080.1	27215074	.	T	A	.	.	MAF_INRAE=9.167;MAF_USDA=7.059
NC_035080.1	27215110	.	T	C	.	.	MAF_USDA=2.459
NC_035080.1	27215121	.	A	C	.	.	MAF_USDA=2.459
NC_035080.1	27215171	.	G	A	.	.	MAF_USDA=9.524
NC_035080.1	27215224	.	A	T	.	.	MAF_USDA=7.377
NC_035080.1	27215239	.	A	G	.	.	MAF_USDA=1.639
NC_035080.1	27215295	.	C	G	.	.	MAF_USDA=7.377
NC_035080.1	27215314	.	T	A	.	.	MAF_INRAE=1.667;MAF_USDA=1.639
NC_035080.1	27215323	.	T	A	.	.	MAF_USDA=1.639
NC_035080.1	27215417	.	G	A	.	.	MAF_INRAE=36.076;MAF_USDA=14.706
NC_035080.1	27215423	.	G	A	.	.	MAF_USDA=6.25
NC_035080.1	27215426	.	C	T	.	.	MAF_USDA=3.279
NC_035080.1	27215491	.	A	G	.	.	MAF_USDA=12.5
NC_035080.1	27215501	.	G	T	.	.	MAF_INRAE=9.167;MAF_USDA=10.417
NC_035080.1	27215503	.	C	G	.	.	MAF_INRAE=5.833;MAF_USDA=6.25
NC_035080.1	27215546	.	G	A	.	.	MAF_INRAE=15.789
NC_035080.1	27215576	.	C	A	.	.	MAF_USDA=2.459
NC_035080.1	27215596	.	C	T	.	.	MAF_INRAE=36.667
NC_035080.1	27215603	.	C	T	.	.	MAF_INRAE=36.667
NC_035080.1	27215614	.	T	A	.	.	MAF_INRAE=36.667
NC_035080.1	27215625	.	A	C	.	.	MAF_INRAE=36.667
NC_035080.1	27215627	.	T	A	.	.	MAF_INRAE=37.5
NC_035080.1	27215630	.	G	C	.	.	MAF_INRAE=37.5
NC_035080.1	27215634	.	C	T	.	.	MAF_INRAE=37.5
NC_035080.1	27215648	.	A	C	.	.	MAF_INRAE=49.367;MAF_USDA=41.176
NC_035080.1	27215663	.	G	T	.	.	MAF_INRAE=48.734;MAF_USDA=34.118
NC_035080.1	27215714	.	A	C	.	.	MAF_INRAE=8.228;MAF_USDA=11.176
NC_035080.1	27215715	.	C	A	.	.	MAF_INRAE=15.789
NC_035080.1	27215726	.	G	T	.	.	MAF_INRAE=6.667;MAF_USDA=3.279
NC_035080.1	27215763	.	A	G	.	.	MAF_USDA=2.459
NC_035080.1	27215768	.	C	T	.	.	MAF_INRAE=2.5;MAF_USDA=2.459
NC_035080.1	27215833	.	C	T	.	.	MAF_INRAE=6.667;MAF_USDA=3.279
NC_035080.1	27215850	.	C	T	.	.	MAF_INRAE=31.646;MAF_USDA=22.353
NC_035080.1	27215887	.	T	C	.	.	MAF_USDA=2.459
NC_035080.1	27215894	.	C	T	.	.	MAF_INRAE=17.089;MAF_USDA=20.833
NC_035080.1	27215927	.	C	G	.	.	MAF_USDA=6.557
NC_035080.1	27215941	.	G	A	.	.	MAF_USDA=1.639
NC_035080.1	27215954	.	C	A	.	.	MAF_INRAE=5.263;MAF_USDA=5.294
NC_035080.1	27215994	.	T	G	.	.	MAF_INRAE=2.5;MAF_USDA=24.118
NC_035080.1	27216039	.	G	A	.	.	MAF_USDA=2.381
NC_035080.1	27216072	.	T	A	.	.	MAF_INRAE=2.5;MAF_USDA=2.459
NC_035080.1	27216097	.	C	T	.	.	MAF_INRAE=48.734;MAF_USDA=34.706
NC_035080.1	27216274	.	T	A	.	.	MAF_INRAE=6.667;MAF_USDA=2.459
NC_035080.1	27216524	.	G	T	.	.	MAF_INRAE=6.667;MAF_USDA=2.459
NC_035080.1	27216543	.	A	G	.	.	MAF_USDA=6.25
NC_035080.1	27216611	.	C	A	.	.	MAF_INRAE=6.667;MAF_USDA=3.279
NC_035080.1	27216617	.	C	A	.	.	MAF_INRAE=12.025;MAF_USDA=15.882
NC_035080.1	27216674	.	T	A	.	.	MAF_INRAE=9.494;MAF_USDA=4.118
NC_035080.1	27216720	.	C	T	.	.	MAF_INRAE=32.278;MAF_USDA=22.353
NC_035080.1	27216734	.	C	T	.	.	MAF_USDA=1.639
NC_035080.1	27216802	.	T	G	.	.	MAF_USDA=6.557
NC_035080.1	27216803	.	T	A	.	.	MAF_INRAE=48.734;MAF_USDA=34.118
NC_035080.1	27216810	.	T	G	.	.	MAF_INRAE=2.5;MAF_USDA=2.459
NC_035080.1	27216811	.	T	G	.	.	MAF_INRAE=48.734;MAF_USDA=34.118
NC_035080.1	27216835	.	A	G	.	.	MAF_INRAE=8.228;MAF_USDA=11.176
NC_035080.1	27216884	.	A	T	.	.	MAF_INRAE=18.354;MAF_USDA=1.639
NC_035080.1	27216895	.	G	T	.	.	MAF_USDA=1.639
NC_035080.1	27216899	.	T	G	.	.	MAF_INRAE=8.228;MAF_USDA=11.765
NC_035080.1	27217056	.	A	G	.	.	MAF_INRAE=38.333;MAF_USDA=7.059
NC_035080.1	27217067	.	C	T	.	.	MAF_INRAE=11.667;MAF_USDA=6.471
NC_035080.1	27217103	.	T	C	.	.	MAF_USDA=8.197
NC_035080.1	27217204	.	T	G	.	.	MAF_USDA=5.738
NC_035080.1	27217235	.	C	A	.	.	MAF_INRAE=47.5;MAF_USDA=33.529
NC_035080.1	27217276	.	A	T	.	.	MAF_INRAE=5.833;MAF_USDA=11.765
NC_035080.1	27217449	.	T	C	.	.	MAF_INRAE=46.835;MAF_USDA=25.882
NC_035080.1	27217461	.	C	G	.	.	MAF_INRAE=6.667;MAF_USDA=3.279
NC_035080.1	27217499	.	G	A	.	.	MAF_USDA=1.639
NC_035080.1	27217549	.	C	A	.	.	MAF_USDA=1.639
NC_035080.1	27217767	.	G	A	.	.	MAF_USDA=2.459
NC_035080.1	27217786	.	C	A	.	.	MAF_INRAE=8.228;MAF_USDA=6.25
NC_035080.1	27217834	.	A	G	.	.	MAF_USDA=4.918
NC_035080.1	27217845	.	C	T	.	.	MAF_INRAE=5.263
NC_035080.1	27217847	.	A	C	.	.	MAF_INRAE=2.5;MAF_USDA=24.706
NC_035080.1	27217898	.	C	A	.	.	MAF_INRAE=6.667;MAF_USDA=3.279
NC_035080.1	27217932	.	T	C	.	.	MAF_INRAE=2.5;MAF_USDA=25.294
NC_035080.1	27217938	.	T	A	.	.	MAF_INRAE=5.263
NC_035080.1	27217952	.	C	A	.	.	MAF_USDA=1.639
NC_035080.1	27217980	.	A	G	.	.	MAF_INRAE=8.228;MAF_USDA=11.176
NC_035080.1	27218126	.	A	G	.	.	MAF_INRAE=5.263;MAF_USDA=4.098
NC_035080.1	27218153	.	A	T	.	.	MAF_USDA=4.098
NC_035080.1	27218179	.	G	A	.	.	MAF_INRAE=15.789
NC_035080.1	27218197	.	T	C	.	.	MAF_INRAE=49.367;MAF_USDA=42.353
NC_035080.1	27218233	.	C	T	.	.	MAF_USDA=3.279
NC_035080.1	27218286	.	C	T	.	.	MAF_INRAE=12.025;MAF_USDA=15.882
NC_035080.1	27218389	.	G	A	.	.	MAF_INRAE=47.468;MAF_USDA=27.059
NC_035080.1	27218417	.	G	T	.	.	MAF_USDA=4.918
NC_035080.1	27218440	.	A	C	.	.	MAF_INRAE=15.789
NC_035080.1	27218449	.	C	T	.	.	MAF_USDA=1.639
NC_035080.1	27218524	.	C	T	.	.	MAF_INRAE=8.228;MAF_USDA=11.176
NC_035080.1	27218664	.	T	A	.	.	MAF_INRAE=5.263;MAF_USDA=4.706
NC_035080.1	27218669	.	T	C	.	.	MAF_INRAE=12.025;MAF_USDA=15.882
NC_035080.1	27218723	.	C	A	.	.	MAF_INRAE=2.5;MAF_USDA=2.459
NC_035080.1	27218757	.	T	C	.	.	MAF_INRAE=5.833;MAF_USDA=3.279
NC_035080.1	27218820	.	A	G	.	.	MAF_USDA=1.695
NC_035080.1	27218837	.	G	C	.	.	MAF_INRAE=47.368;MAF_USDA=42.771
NC_035080.1	27218844	.	T	C	.	.	MAF_USDA=2.542
NC_035080.1	27218883	.	G	C	.	.	MAF_INRAE=9.494;MAF_USDA=14.706
NC_035080.1	27218907	.	T	C	.	.	MAF_INRAE=5.263
NC_035080.1	27218932	.	G	T	.	.	MAF_USDA=5.294
NC_035080.1	27218957	.	G	A	.	.	MAF_USDA=7.5
NC_035080.1	27218988	.	A	T	.	.	MAF_USDA=2.5
NC_035080.1	27219124	.	C	A	.	.	MAF_USDA=3.333
NC_035080.1	27219136	.	A	C	.	.	MAF_USDA=1.667
NC_035080.1	27219183	.	A	G	.	.	MAF_USDA=5.833
NC_035080.1	27219271	.	C	A	.	.	MAF_INRAE=25.833;MAF_USDA=1.667
NC_035080.1	27219289	.	C	T	.	.	MAF_INRAE=40.0;MAF_USDA=27.976
NC_035080.1	27219295	.	T	G	.	.	MAF_USDA=1.667
NC_035080.1	27219316	.	T	C	.	.	MAF_INRAE=8.333;MAF_USDA=4.167
NC_035080.1	27219334	.	T	A	.	.	MAF_USDA=2.5
NC_035080.1	27219429	.	G	T	.	.	MAF_USDA=20.238
NC_035080.1	27219478	.	T	G	.	.	MAF_USDA=2.5
NC_035080.1	27219487	.	C	T	.	.	MAF_INRAE=42.5;MAF_USDA=31.548
NC_035080.1	27219544	.	G	A	.	.	MAF_INRAE=49.167;MAF_USDA=18.452
NC_035080.1	27219552	.	C	A	.	.	MAF_INRAE=40.0;MAF_USDA=27.976
NC_035080.1	27219681	.	A	G	.	.	MAF_USDA=6.667
NC_035080.1	27219686	.	T	C	.	.	MAF_USDA=6.667
NC_035080.1	27219721	.	C	T	.	.	MAF_USDA=6.667
NC_035080.1	27219746	.	T	G	.	.	MAF_INRAE=48.333;MAF_USDA=31.548
NC_035080.1	27219751	.	C	G	.	.	MAF_INRAE=8.333;MAF_USDA=3.333
NC_035080.1	27219835	.	G	C	.	.	MAF_INRAE=6.667;MAF_USDA=14.167
NC_035080.1	27219856	.	C	T	.	.	MAF_INRAE=8.333;MAF_USDA=5.0
NC_035080.1	27219924	.	A	C	.	.	MAF_INRAE=2.5;MAF_USDA=3.333
NC_035080.1	27219927	.	C	A	.	.	MAF_USDA=7.738
NC_035080.1	27219928	.	C	A	.	.	MAF_USDA=7.738
NC_035080.1	27219968	.	T	C	.	.	MAF_USDA=13.095
NC_035080.1	27220009	.	G	T	.	.	MAF_USDA=5.0
NC_035080.1	27220117	.	C	T	.	.	MAF_INRAE=6.667;MAF_USDA=11.905
NC_035080.1	27220129	.	T	G	.	.	MAF_USDA=2.5
NC_035080.1	27220168	.	G	T	.	.	MAF_INRAE=42.5;MAF_USDA=32.738
NC_035080.1	27220214	.	G	A	.	.	MAF_INRAE=40.0;MAF_USDA=13.095
NC_035080.1	27220257	.	C	A	.	.	MAF_INRAE=6.667;MAF_USDA=11.905
NC_035080.1	27220429	.	A	G	.	.	MAF_USDA=3.333
NC_035080.1	27220495	.	A	T	.	.	MAF_INRAE=6.667;MAF_USDA=11.31
NC_035080.1	27220521	.	T	A	.	.	MAF_USDA=2.5
NC_035080.1	27220531	.	G	C	.	.	MAF_USDA=4.167
NC_035080.1	27220599	.	T	G	.	.	MAF_USDA=3.279
NC_035080.1	27220625	.	C	G	.	.	MAF_INRAE=5.263;MAF_USDA=2.353
NC_035080.1	27220714	.	G	T	.	.	MAF_USDA=2.459
NC_035080.1	27220754	.	A	G	.	.	MAF_INRAE=6.667;MAF_USDA=3.279
NC_035080.1	27220785	.	T	G	.	.	MAF_USDA=10.656
NC_035080.1	27220825	.	A	C	.	.	MAF_USDA=13.529
NC_035080.1	27220871	.	A	C	.	.	MAF_INRAE=6.667;MAF_USDA=4.098
NC_035080.1	27220875	.	G	T	.	.	MAF_INRAE=37.975;MAF_USDA=28.824
NC_035080.1	27221046	.	G	A	.	.	MAF_INRAE=35.443;MAF_USDA=7.059
NC_035080.1	27221074	.	A	C	.	.	MAF_INRAE=5.263;MAF_USDA=4.098
NC_035080.1	27221079	.	C	A	.	.	MAF_INRAE=5.263;MAF_USDA=2.353
NC_035080.1	27221092	.	C	A	.	.	MAF_USDA=2.459
NC_035080.1	27221093	.	C	A	.	.	MAF_USDA=2.459
NC_035080.1	27221161	.	T	G	.	.	MAF_INRAE=9.167;MAF_USDA=23.494
NC_035080.1	27221165	.	C	T	.	.	MAF_INRAE=37.5;MAF_USDA=21.687
NC_035080.1	27221194	.	T	C	.	.	MAF_USDA=6.25
NC_035080.1	27221239	.	T	C	.	.	MAF_INRAE=6.667
NC_035080.1	27221314	.	A	G	.	.	MAF_INRAE=10.759;MAF_USDA=8.929
NC_035080.1	27221383	.	C	G	.	.	MAF_INRAE=38.608
NC_035080.1	27221423	.	A	C	.	.	MAF_INRAE=32.911;MAF_USDA=25.882
NC_035080.1	27221542	.	C	G	.	.	MAF_USDA=2.459
NC_035080.1	27221569	.	G	A	.	.	MAF_INRAE=5.263;MAF_USDA=4.098
NC_035080.1	27221641	.	G	A	.	.	MAF_USDA=3.279
NC_035080.1	27221800	.	A	G	.	.	MAF_INRAE=15.789
NC_035080.1	27221921	.	C	A	.	.	MAF_INRAE=5.263
NC_035080.1	27221972	.	A	G	.	.	MAF_USDA=5.738
NC_035080.1	27221978	.	T	C	.	.	MAF_USDA=3.279
NC_035080.1	27222111	.	C	T	.	.	MAF_INRAE=33.544;MAF_USDA=25.882
NC_035080.1	27222125	.	G	T	.	.	MAF_INRAE=34.81;MAF_USDA=30.0
NC_035080.1	27222152	.	G	A	.	.	MAF_USDA=2.459
NC_035080.1	27222196	.	G	A	.	.	MAF_USDA=1.639
NC_035080.1	27222214	.	C	A	.	.	MAF_USDA=3.279
NC_035080.1	27222386	.	C	A	.	.	MAF_USDA=1.639
NC_035080.1	27222436	.	G	A	.	.	MAF_USDA=1.639
NC_035080.1	27222556	.	T	A	.	.	MAF_INRAE=26.582;MAF_USDA=27.647
NC_035080.1	27222617	.	A	T	.	.	MAF_INRAE=9.494;MAF_USDA=4.706
NC_035080.1	27222702	.	C	A	.	.	MAF_USDA=5.738
NC_035080.1	27222730	.	T	A	.	.	MAF_INRAE=9.494;MAF_USDA=4.762
NC_035080.1	27222747	.	C	A	.	.	MAF_INRAE=9.167;MAF_USDA=4.706
NC_035080.1	27222792	.	C	A	.	.	MAF_INRAE=8.228;MAF_USDA=5.882
NC_035080.1	27222818	.	G	C	.	.	MAF_INRAE=15.789;MAF_USDA=5.294
NC_035080.1	27222833	.	G	A	.	.	MAF_USDA=27.083
NC_035080.1	27222834	.	T	A	.	.	MAF_USDA=20.833
NC_035080.1	27222837	.	A	T	.	.	MAF_USDA=20.833
NC_035080.1	27222838	.	A	T	.	.	MAF_USDA=6.25
NC_035080.1	27222859	.	C	T	.	.	MAF_USDA=6.557
NC_035080.1	27222905	.	A	T	.	.	MAF_USDA=4.762
NC_035080.1	27222909	.	A	G	.	.	MAF_USDA=5.833
NC_035080.1	27222937	.	T	G	.	.	MAF_INRAE=2.5;MAF_USDA=2.5
NC_035080.1	27223043	.	T	A	.	.	MAF_USDA=6.557
NC_035080.1	27223059	.	C	A	.	.	MAF_INRAE=5.263;MAF_USDA=4.706
NC_035080.1	27223278	.	A	T	.	.	MAF_INRAE=40.506;MAF_USDA=10.0
NC_035080.1	27223341	.	T	G	.	.	MAF_INRAE=5.263;MAF_USDA=4.706
NC_035080.1	27223392	.	C	A	.	.	MAF_USDA=1.639
NC_035080.1	27223717	.	C	T	.	.	MAF_USDA=2.459
NC_035080.1	27223730	.	G	C	.	.	MAF_USDA=1.639
NC_035080.1	27223755	.	A	T	.	.	MAF_USDA=1.639
NC_035080.1	27223757	.	C	A	.	.	MAF_INRAE=1.667
NC_035080.1	27223880	.	G	A	.	.	MAF_USDA=6.557
NC_035080.1	27223917	.	T	C	.	.	MAF_USDA=6.557
NC_035080.1	27223927	.	G	A	.	.	MAF_USDA=6.25
NC_035080.1	27224055	.	G	A	.	.	MAF_INRAE=8.228;MAF_USDA=4.098
NC_035080.1	27224084	.	G	A	.	.	MAF_USDA=5.738
NC_035080.1	27224166	.	T	G	.	.	MAF_USDA=3.279
NC_035080.1	27224214	.	A	G	.	.	MAF_USDA=1.639
NC_035080.1	27224229	.	G	A	.	.	MAF_INRAE=7.595;MAF_USDA=5.294
NC_035080.1	27224300	.	T	A	.	.	MAF_INRAE=17.722;MAF_USDA=1.639
NC_035080.1	27224315	.	C	A	.	.	MAF_INRAE=35.443;MAF_USDA=7.059
NC_035080.1	27224441	.	G	A	.	.	MAF_INRAE=50.0;MAF_USDA=20.588
NC_035080.1	27224462	.	T	G	.	.	MAF_INRAE=14.557;MAF_USDA=43.529
NC_035080.1	27224536	.	C	A	.	.	MAF_INRAE=31.646;MAF_USDA=21.176
NC_035080.1	27224583	.	T	A	.	.	MAF_INRAE=31.013;MAF_USDA=11.176
NC_035080.1	27224675	.	G	T	.	.	MAF_INRAE=10.759;MAF_USDA=10.588
NC_035080.1	27224697	.	T	C	.	.	MAF_USDA=1.639
NC_035080.1	27225000	.	C	T	.	.	MAF_INRAE=8.228;MAF_USDA=2.459
NC_035080.1	27225123	.	C	G	.	.	MAF_INRAE=34.81;MAF_USDA=20.0
NC_035080.1	27225160	.	T	G	.	.	MAF_INRAE=18.987;MAF_USDA=22.941
NC_035080.1	27225365	.	C	G	.	.	MAF_USDA=4.918
NC_035080.1	27225447	.	C	A	.	.	MAF_USDA=1.639
NC_035080.1	27225496	.	C	T	.	.	MAF_USDA=2.459
NC_035080.1	27225986	.	A	G	.	.	MAF_USDA=2.459
NC_035080.1	27226073	.	C	A	.	.	MAF_INRAE=17.089;MAF_USDA=20.833
NC_035080.1	27226158	.	C	A	.	.	MAF_USDA=2.353
NC_035080.1	27226178	.	C	A	.	.	MAF_INRAE=5.263;MAF_USDA=9.016
NC_035080.1	27226191	.	A	T	.	.	MAF_INRAE=15.789;MAF_USDA=7.377
NC_035080.1	27226200	.	A	T	.	.	MAF_USDA=5.738
NC_035080.1	27226244	.	T	C	.	.	MAF_USDA=3.279
NC_035080.1	27226294	.	C	T	.	.	MAF_INRAE=31.646;MAF_USDA=14.118
NC_035080.1	27226419	.	G	T	.	.	MAF_USDA=1.639
NC_035080.1	27226491	.	C	T	.	.	MAF_INRAE=18.354;MAF_USDA=2.459
NC_035080.1	27226545	.	A	T	.	.	MAF_INRAE=36.709;MAF_USDA=22.353
NC_035080.1	27226582	.	A	T	.	.	MAF_USDA=5.738
NC_035080.1	27226649	.	G	A	.	.	MAF_USDA=6.25
NC_035080.1	27226707	.	T	G	.	.	MAF_INRAE=19.62;MAF_USDA=21.765
NC_035080.1	27226758	.	G	T	.	.	MAF_INRAE=9.494;MAF_USDA=10.0
NC_035080.1	27226800	.	G	A	.	.	MAF_USDA=3.279
NC_035080.1	27226855	.	C	G	.	.	MAF_USDA=2.459
NC_035080.1	27226866	.	A	C	.	.	MAF_INRAE=41.772;MAF_USDA=24.706
NC_035080.1	27226900	.	C	A	.	.	MAF_USDA=1.639
NC_035080.1	27226920	.	A	C	.	.	MAF_USDA=2.941
NC_035080.1	27226923	.	T	G	.	.	MAF_INRAE=9.494;MAF_USDA=4.118
NC_035080.1	27226946	.	A	C	.	.	MAF_INRAE=18.354;MAF_USDA=7.377
NC_035080.1	27226964	.	C	T	.	.	MAF_USDA=1.639
NC_035080.1	27226980	.	T	A	.	.	MAF_INRAE=18.354;MAF_USDA=8.824
NC_035080.1	27226981	.	A	T	.	.	MAF_INRAE=15.833;MAF_USDA=8.824
NC_035080.1	27227012	.	T	A	.	.	MAF_USDA=1.639
NC_035080.1	27227103	.	T	C	.	.	MAF_USDA=2.459
NC_035080.1	27227158	.	A	G	.	.	MAF_INRAE=8.861;MAF_USDA=7.647
NC_035080.1	27227165	.	T	A	.	.	MAF_INRAE=50.0;MAF_USDA=20.0
NC_035080.1	27227183	.	A	C	.	.	MAF_USDA=1.639
NC_035080.1	27227202	.	C	T	.	.	MAF_INRAE=18.987;MAF_USDA=6.557
NC_035080.1	27227471	.	C	T	.	.	MAF_USDA=4.918
NC_035080.1	27227488	.	G	T	.	.	MAF_INRAE=9.494;MAF_USDA=4.118
NC_035080.1	27227500	.	G	T	.	.	MAF_INRAE=2.5;MAF_USDA=2.459
NC_035080.1	27227522	.	A	G	.	.	MAF_USDA=6.557
NC_035080.1	27227579	.	C	A	.	.	MAF_USDA=2.459
NC_035080.1	27227619	.	C	T	.	.	MAF_INRAE=5.263
NC_035080.1	27227833	.	A	C	.	.	MAF_INRAE=26.582;MAF_USDA=30.588
NC_035080.1	27227847	.	A	T	.	.	MAF_INRAE=5.263
NC_035080.1	27227877	.	G	T	.	.	MAF_USDA=2.941
NC_035080.1	27227933	.	C	T	.	.	MAF_INRAE=5.263;MAF_USDA=18.852
NC_035080.1	27227968	.	C	A	.	.	MAF_INRAE=18.354;MAF_USDA=8.824
NC_035080.1	27227969	.	A	T	.	.	MAF_INRAE=6.667;MAF_USDA=5.738
NC_035080.1	27228033	.	C	A	.	.	MAF_INRAE=18.987;MAF_USDA=3.279
NC_035080.1	27228085	.	C	A	.	.	MAF_INRAE=21.519;MAF_USDA=24.706
NC_035080.1	27228095	.	C	A	.	.	MAF_USDA=3.279
NC_035080.1	27228110	.	C	G	.	.	MAF_INRAE=31.013;MAF_USDA=14.118
NC_035080.1	27228123	.	T	G	.	.	MAF_INRAE=17.722;MAF_USDA=8.824
NC_035080.1	27228237	.	G	C	.	.	MAF_USDA=5.738
NC_035080.1	27228263	.	C	T	.	.	MAF_USDA=5.738
NC_035080.1	27228274	.	C	T	.	.	MAF_USDA=2.459
NC_035080.1	27228385	.	T	G	.	.	MAF_USDA=1.639
NC_035080.1	27228674	.	G	T	.	.	MAF_INRAE=5.263;MAF_USDA=2.459
NC_035080.1	27228701	.	T	C	.	.	MAF_INRAE=49.367;MAF_USDA=22.941
NC_035080.1	27228712	.	A	C	.	.	MAF_INRAE=49.367;MAF_USDA=22.941
NC_035080.1	27228713	.	A	T	.	.	MAF_USDA=1.639
NC_035080.1	27228768	.	C	A	.	.	MAF_INRAE=5.263;MAF_USDA=8.235
NC_035080.1	27228770	.	G	T	.	.	MAF_USDA=3.529
NC_035080.1	27228786	.	A	C	.	.	MAF_INRAE=49.367;MAF_USDA=22.353
NC_035080.1	27228994	.	A	C	.	.	MAF_USDA=13.529
NC_035080.1	27229235	.	T	A	.	.	MAF_USDA=5.0
NC_035080.1	27229298	.	G	T	.	.	MAF_INRAE=5.263
NC_035080.1	27229305	.	C	T	.	.	MAF_INRAE=22.785;MAF_USDA=50.0
NC_035080.1	27229332	.	A	T	.	.	MAF_INRAE=3.165;MAF_USDA=12.5
NC_035080.1	27229342	.	C	A	.	.	MAF_INRAE=18.354;MAF_USDA=1.667
NC_035080.1	27229346	.	A	G	.	.	MAF_USDA=5.833
NC_035080.1	27229347	.	C	T	.	.	MAF_USDA=5.0
NC_035080.1	27229361	.	C	T	.	.	MAF_USDA=5.0
NC_035080.1	27229409	.	G	A	.	.	MAF_INRAE=5.263
NC_035080.1	27229478	.	C	T	.	.	MAF_USDA=1.639
NC_035080.1	27229574	.	T	A	.	.	MAF_INRAE=9.494;MAF_USDA=4.118
NC_035080.1	27229597	.	G	A	.	.	MAF_INRAE=15.789;MAF_USDA=2.5
NC_035080.1	27229628	.	T	A	.	.	MAF_INRAE=2.5;MAF_USDA=3.39
NC_035080.1	27229639	.	T	A	.	.	MAF_INRAE=39.167
NC_035080.1	27229641	.	T	A	.	.	MAF_INRAE=21.667
NC_035080.1	27229678	.	A	G	.	.	MAF_INRAE=5.263;MAF_USDA=8.333
NC_035080.1	27229710	.	T	A	.	.	MAF_USDA=1.639
NC_035080.1	27229711	.	A	T	.	.	MAF_USDA=2.459
NC_035080.1	27229728	.	C	T	.	.	MAF_USDA=6.557
NC_035080.1	27229754	.	G	C	.	.	MAF_INRAE=5.263;MAF_USDA=11.475
NC_035080.1	27229804	.	C	G	.	.	MAF_USDA=1.639
NC_035080.1	27229845	.	G	A	.	.	MAF_INRAE=31.013;MAF_USDA=5.738
NC_035080.1	27229850	.	C	A	.	.	MAF_INRAE=5.263
NC_035080.1	27229891	.	G	A	.	.	MAF_INRAE=49.367;MAF_USDA=20.588
NC_035080.1	27229927	.	T	C	.	.	MAF_USDA=5.738
NC_035080.1	27229931	.	G	A	.	.	MAF_INRAE=9.494;MAF_USDA=4.118
NC_035080.1	27230007	.	G	T	.	.	MAF_INRAE=5.263
NC_035080.1	27230013	.	G	T	.	.	MAF_INRAE=5.263;MAF_USDA=19.672
NC_035080.1	27230042	.	G	A	.	.	MAF_USDA=1.639
NC_035080.1	27230046	.	C	T	.	.	MAF_USDA=1.639
NC_035080.1	27230094	.	C	T	.	.	MAF_USDA=2.459
NC_035080.1	27230135	.	G	A	.	.	MAF_INRAE=18.354;MAF_USDA=8.824
NC_035080.1	27230179	.	C	T	.	.	MAF_INRAE=18.354
NC_035080.1	27230181	.	C	T	.	.	MAF_USDA=1.639
NC_035080.1	27230202	.	C	G	.	.	MAF_INRAE=5.263;MAF_USDA=19.672
NC_035080.1	27230228	.	C	T	.	.	MAF_INRAE=18.354
NC_035080.1	27230229	.	G	A	.	.	MAF_USDA=3.333
NC_035080.1	27230260	.	A	G	.	.	MAF_INRAE=12.025;MAF_USDA=4.706
NC_035080.1	27230262	.	T	A	.	.	MAF_INRAE=5.833;MAF_USDA=4.706
NC_035080.1	27230345	.	C	A	.	.	MAF_INRAE=31.013;MAF_USDA=14.706
NC_035080.1	27230362	.	C	A	.	.	MAF_USDA=5.882
NC_035080.1	27230402	.	G	A	.	.	MAF_USDA=5.882
NC_035080.1	27230484	.	C	T	.	.	MAF_USDA=5.738
NC_035080.1	27230629	.	C	G	.	.	MAF_USDA=6.667
NC_035080.1	27230632	.	T	G	.	.	MAF_USDA=6.667
NC_035080.1	27230682	.	C	T	.	.	MAF_USDA=2.5
NC_035080.1	27230700	.	G	T	.	.	MAF_USDA=7.5
NC_035080.1	27230723	.	C	T	.	.	MAF_USDA=7.5
NC_035080.1	27230758	.	G	A	.	.	MAF_USDA=48.795
NC_035080.1	27230836	.	C	A	.	.	MAF_USDA=13.69
NC_035080.1	27230841	.	G	T	.	.	MAF_USDA=5.833
NC_035080.1	27230853	.	T	A	.	.	MAF_USDA=14.286
NC_035080.1	27230877	.	A	G	.	.	MAF_USDA=1.667
NC_035080.1	27230914	.	A	G	.	.	MAF_USDA=6.667
NC_035080.1	27230953	.	C	T	.	.	MAF_INRAE=25.949;MAF_USDA=48.824
NC_035080.1	27230959	.	G	T	.	.	MAF_INRAE=2.5;MAF_USDA=2.459
NC_035080.1	27230973	.	T	C	.	.	MAF_INRAE=31.646;MAF_USDA=14.118
NC_035080.1	27230978	.	C	T	.	.	MAF_INRAE=8.228;MAF_USDA=2.459
NC_035080.1	27231014	.	T	C	.	.	MAF_INRAE=42.405;MAF_USDA=48.235
NC_035080.1	27231057	.	T	C	.	.	MAF_INRAE=26.582;MAF_USDA=29.412
NC_035080.1	27231075	.	G	T	.	.	MAF_USDA=2.459
NC_035080.1	27231129	.	C	A	.	.	MAF_USDA=6.557
NC_035080.1	27231130	.	G	A	.	.	MAF_USDA=2.459
NC_035080.1	27231140	.	G	A	.	.	MAF_USDA=10.0
NC_035080.1	27231146	.	C	T	.	.	MAF_INRAE=5.263;MAF_USDA=5.294
NC_035080.1	27231214	.	C	T	.	.	MAF_INRAE=19.62;MAF_USDA=3.279
NC_035080.1	27231275	.	T	C	.	.	MAF_INRAE=18.354;MAF_USDA=8.235
NC_035080.1	27231303	.	C	A	.	.	MAF_INRAE=5.263
NC_035080.1	27231332	.	C	A	.	.	MAF_INRAE=12.025;MAF_USDA=5.294
NC_035080.1	27231391	.	G	T	.	.	MAF_INRAE=5.263;MAF_USDA=4.706
NC_035080.1	27231474	.	G	A	.	.	MAF_INRAE=42.405;MAF_USDA=47.059
NC_035080.1	27231510	.	T	A	.	.	MAF_USDA=5.882
NC_035080.1	27231512	.	T	C	.	.	MAF_INRAE=9.494;MAF_USDA=4.118
NC_035080.1	27231538	.	T	G	.	.	MAF_USDA=6.557
NC_035080.1	27231557	.	A	T	.	.	MAF_INRAE=27.215;MAF_USDA=28.824
NC_035080.1	27231592	.	C	G	.	.	MAF_INRAE=12.025;MAF_USDA=5.294
NC_035080.1	27231606	.	T	C	.	.	MAF_INRAE=5.263;MAF_USDA=8.824
NC_035080.1	27231656	.	C	T	.	.	MAF_USDA=2.353
NC_035080.1	27231688	.	G	C	.	.	MAF_INRAE=20.253;MAF_USDA=10.588
NC_035080.1	27231713	.	A	C	.	.	MAF_USDA=5.882
NC_035080.1	27231714	.	A	C	.	.	MAF_USDA=6.25
NC_035080.1	27231780	.	T	C	.	.	MAF_USDA=3.279
NC_035080.1	27231813	.	G	T	.	.	MAF_INRAE=5.263
NC_035080.1	27231821	.	C	T	.	.	MAF_INRAE=6.667;MAF_USDA=7.377
NC_035080.1	27231862	.	G	T	.	.	MAF_INRAE=31.013;MAF_USDA=13.529
NC_035080.1	27231885	.	G	A	.	.	MAF_USDA=2.353
NC_035080.1	27231886	.	G	C	.	.	MAF_INRAE=26.582;MAF_USDA=27.647
NC_035080.1	27231956	.	T	A	.	.	MAF_USDA=6.557
NC_035080.1	27231996	.	T	A	.	.	MAF_INRAE=5.263
NC_035080.1	27232014	.	G	A	.	.	MAF_INRAE=6.667;MAF_USDA=3.279
NC_035080.1	27232110	.	T	C	.	.	MAF_USDA=3.279
NC_035080.1	27232141	.	C	T	.	.	MAF_USDA=2.459
NC_035080.1	27232165	.	T	A	.	.	MAF_USDA=2.976
NC_035080.1	27232188	.	C	A	.	.	MAF_INRAE=19.62;MAF_USDA=3.279
NC_035080.1	27232313	.	G	T	.	.	MAF_INRAE=17.722;MAF_USDA=6.471
NC_035080.1	27232316	.	G	T	.	.	MAF_INRAE=15.0;MAF_USDA=7.647
NC_035080.1	27232358	.	G	A	.	.	MAF_INRAE=18.354;MAF_USDA=1.639
NC_035080.1	27232381	.	C	T	.	.	MAF_INRAE=5.263;MAF_USDA=1.639
NC_035080.1	27232391	.	A	T	.	.	MAF_INRAE=5.263;MAF_USDA=1.639
NC_035080.1	27232473	.	C	T	.	.	MAF_USDA=6.25
NC_035080.1	27232493	.	C	A	.	.	MAF_USDA=4.098
NC_035080.1	27232496	.	C	A	.	.	MAF_USDA=4.918
NC_035080.1	27232500	.	G	A	.	.	MAF_USDA=4.098
NC_035080.1	27232507	.	C	T	.	.	MAF_USDA=4.098
NC_035080.1	27232510	.	C	T	.	.	MAF_USDA=4.098
NC_035080.1	27232511	.	G	T	.	.	MAF_USDA=4.098
NC_035080.1	27232517	.	T	A	.	.	MAF_INRAE=6.667;MAF_USDA=17.647
NC_035080.1	27232518	.	T	A	.	.	MAF_INRAE=21.667;MAF_USDA=28.824
NC_035080.1	27232520	.	T	C	.	.	MAF_INRAE=21.667;MAF_USDA=28.824
NC_035080.1	27232523	.	T	G	.	.	MAF_INRAE=12.025;MAF_USDA=5.294
NC_035080.1	27232578	.	T	G	.	.	MAF_USDA=2.459
NC_035080.1	27232619	.	C	T	.	.	MAF_USDA=1.639
NC_035080.1	27232622	.	C	G	.	.	MAF_USDA=1.639
NC_035080.1	27232643	.	C	T	.	.	MAF_INRAE=30.38;MAF_USDA=14.118
NC_035080.1	27232650	.	G	T	.	.	MAF_INRAE=21.519;MAF_USDA=49.412
NC_035080.1	27232681	.	G	T	.	.	MAF_INRAE=12.025;MAF_USDA=5.294
NC_035080.1	27232716	.	G	A	.	.	MAF_USDA=3.279
NC_035080.1	27232805	.	A	G	.	.	MAF_INRAE=5.833
NC_035080.1	27232845	.	A	C	.	.	MAF_INRAE=9.494;MAF_USDA=4.118
NC_035080.1	27232964	.	C	A	.	.	MAF_INRAE=5.263;MAF_USDA=4.762
NC_035080.1	27232991	.	C	A	.	.	MAF_INRAE=6.667;MAF_USDA=16.471
NC_035080.1	27233038	.	T	A	.	.	MAF_USDA=1.639
NC_035080.1	27233040	.	A	C	.	.	MAF_INRAE=5.263
NC_035080.1	27233074	.	T	C	.	.	MAF_USDA=3.279
NC_035080.1	27233171	.	T	C	.	.	MAF_INRAE=24.051;MAF_USDA=48.824
NC_035080.1	27233211	.	A	G	.	.	MAF_INRAE=5.263;MAF_USDA=4.706
NC_035080.1	27233845	.	C	T	.	.	MAF_USDA=3.279
NC_035080.1	27234047	.	G	T	.	.	MAF_USDA=1.639
NC_035080.1	27234130	.	A	G,*	.	.	MAF_INRAE=5.263
NC_035080.1	27234156	.	A	G	.	.	MAF_INRAE=41.139
NC_035080.1	27234222	.	G	A	.	.	MAF_INRAE=5.263;MAF_USDA=18.033
NC_035080.1	27234238	.	T	C	.	.	MAF_USDA=27.083
NC_035080.1	27234247	.	T	C	.	.	MAF_USDA=39.583
NC_035080.1	27234332	.	C	A	.	.	MAF_USDA=1.639
NC_035080.1	27234389	.	T	C	.	.	MAF_INRAE=5.833
NC_035080.1	27234393	.	T	C	.	.	MAF_INRAE=4.167
NC_035080.1	27234542	.	C	T	.	.	MAF_INRAE=18.354
NC_035080.1	27234609	.	A	T	.	.	MAF_USDA=6.557
NC_035080.1	27234654	.	T	G	.	.	MAF_USDA=6.557
NC_035080.1	27234682	.	T	G	.	.	MAF_INRAE=6.667;MAF_USDA=17.647
NC_035080.1	27234685	.	A	T	.	.	MAF_INRAE=37.5;MAF_USDA=14.118
NC_035080.1	27234753	.	C	T	.	.	MAF_USDA=3.279
NC_035080.1	27234968	.	A	G	.	.	MAF_INRAE=40.506;MAF_USDA=20.588
NC_035080.1	27235083	.	A	G	.	.	MAF_INRAE=18.354;MAF_USDA=1.639
NC_035080.1	27235135	.	T	A	.	.	MAF_INRAE=5.263;MAF_USDA=4.706
NC_035080.1	27235342	.	G	C	.	.	MAF_USDA=6.557
NC_035080.1	27235487	.	A	C	.	.	MAF_INRAE=31.013;MAF_USDA=14.458
NC_035080.1	27235494	.	G	T	.	.	MAF_USDA=1.667
NC_035080.1	27235522	.	T	A	.	.	MAF_USDA=6.557
NC_035080.1	27235575	.	C	T	.	.	MAF_INRAE=30.38;MAF_USDA=14.118
NC_035080.1	27235589	.	G	A	.	.	MAF_INRAE=5.263
NC_035080.1	27235760	.	A	G	.	.	MAF_USDA=2.459
NC_035080.1	27235788	.	C	T	.	.	MAF_INRAE=17.722;MAF_USDA=1.639
NC_035080.1	27235840	.	G	A	.	.	MAF_INRAE=18.354;MAF_USDA=8.824
NC_035080.1	27235861	.	A	G	.	.	MAF_INRAE=10.759;MAF_USDA=5.882
NC_035080.1	27235900	.	G	A	.	.	MAF_USDA=1.639
NC_035080.1	27235910	.	C	G	.	.	MAF_INRAE=18.354;MAF_USDA=1.639
NC_035080.1	27235931	.	A	G	.	.	MAF_USDA=5.882
NC_035080.1	27235933	.	T	A	.	.	MAF_INRAE=17.089;MAF_USDA=20.833
NC_035080.1	27235949	.	A	G	.	.	MAF_INRAE=2.5;MAF_USDA=4.918
NC_035080.1	27236016	.	G	T	.	.	MAF_INRAE=48.734;MAF_USDA=22.941
NC_035080.1	27236063	.	A	C	.	.	MAF_USDA=1.639
NC_035080.1	27236071	.	G	T	.	.	MAF_INRAE=5.263;MAF_USDA=4.098
NC_035080.1	27236112	.	A	C	.	.	MAF_USDA=9.016
NC_035080.1	27236135	.	T	A	.	.	MAF_USDA=1.639
NC_035080.1	27236206	.	G	A	.	.	MAF_USDA=6.557
NC_035080.1	27236259	.	G	A	.	.	MAF_INRAE=5.263
NC_035080.1	27236269	.	T	A	.	.	MAF_USDA=6.25
NC_035080.1	27236367	.	A	G	.	.	MAF_INRAE=20.886;MAF_USDA=35.294
NC_035080.1	27236400	.	C	T	.	.	MAF_INRAE=6.667;MAF_USDA=5.738
NC_035080.1	27236414	.	A	G	.	.	MAF_INRAE=31.013;MAF_USDA=14.118
NC_035080.1	27236613	.	T	A	.	.	MAF_USDA=5.738
NC_035080.1	27236628	.	C	T	.	.	MAF_INRAE=2.5;MAF_USDA=2.459
NC_035080.1	27236724	.	A	G	.	.	MAF_INRAE=5.263;MAF_USDA=4.167
NC_035080.1	27236777	.	G	A	.	.	MAF_USDA=9.016
NC_035080.1	27236789	.	G	T	.	.	MAF_INRAE=9.494;MAF_USDA=3.529
NC_035080.1	27236843	.	T	A	.	.	MAF_INRAE=6.667;MAF_USDA=15.882
NC_035080.1	27236902	.	T	C	.	.	MAF_INRAE=30.38;MAF_USDA=14.706
NC_035080.1	27236911	.	G	A	.	.	MAF_INRAE=18.987;MAF_USDA=1.639
NC_035080.1	27236969	.	C	T	.	.	MAF_INRAE=17.089;MAF_USDA=8.824
NC_035080.1	27237060	.	C	A	.	.	MAF_INRAE=9.494;MAF_USDA=4.706
NC_035080.1	27237109	.	T	C	.	.	MAF_INRAE=5.263;MAF_USDA=8.333
NC_035080.1	27237182	.	G	T	.	.	MAF_INRAE=31.013;MAF_USDA=14.118
NC_035080.1	27237218	.	C	T	.	.	MAF_USDA=1.639
NC_035080.1	27237225	.	A	T	.	.	MAF_USDA=1.639
NC_035080.1	27237320	.	C	G	.	.	MAF_USDA=5.738
NC_035080.1	27237679	.	A	G	.	.	MAF_INRAE=18.354;MAF_USDA=8.824
NC_035080.1	27237697	.	C	A	.	.	MAF_USDA=2.083
NC_035080.1	27237777	.	G	T	.	.	MAF_USDA=2.5
NC_035080.1	27237783	.	C	A	.	.	MAF_USDA=2.5
NC_035080.1	27237794	.	C	T	.	.	MAF_USDA=1.667
NC_035080.1	27237801	.	C	A	.	.	MAF_USDA=3.333
NC_035080.1	27237832	.	C	T	.	.	MAF_USDA=5.738
NC_035080.1	27237843	.	T	C	.	.	MAF_INRAE=6.667;MAF_USDA=17.647
NC_035080.1	27237904	.	C	T	.	.	MAF_INRAE=5.263
NC_035080.1	27237920	.	G	T	.	.	MAF_INRAE=17.722;MAF_USDA=8.824
NC_035080.1	27237921	.	G	A	.	.	MAF_INRAE=15.0;MAF_USDA=8.824
NC_035080.1	27237959	.	G	A	.	.	MAF_INRAE=30.38;MAF_USDA=14.118
NC_035080.1	27238124	.	G	T	.	.	MAF_INRAE=8.228;MAF_USDA=2.459
NC_035080.1	27238177	.	C	T	.	.	MAF_USDA=6.557
NC_035080.1	27238182	.	A	T	.	.	MAF_USDA=1.639
NC_035080.1	27238245	.	T	C	.	.	MAF_USDA=3.279
NC_035080.1	27238276	.	A	G	.	.	MAF_INRAE=17.722;MAF_USDA=13.529
NC_035080.1	27238281	.	A	T	.	.	MAF_USDA=6.25
NC_035080.1	27238325	.	C	A	.	.	MAF_INRAE=5.263
NC_035080.1	27238335	.	G	C	.	.	MAF_INRAE=18.354;MAF_USDA=8.824
NC_035080.1	27238363	.	G	A	.	.	MAF_USDA=2.459
NC_035080.1	27238380	.	G	A	.	.	MAF_INRAE=5.263;MAF_USDA=1.639
NC_035080.1	27238397	.	A	G	.	.	MAF_USDA=6.25
NC_035080.1	27238431	.	G	A	.	.	MAF_INRAE=18.354;MAF_USDA=7.647
NC_035080.1	27238463	.	G	T	.	.	MAF_INRAE=49.367;MAF_USDA=29.412
NC_035080.1	27238550	.	A	G	.	.	MAF_INRAE=17.089;MAF_USDA=20.833
NC_035080.1	27238711	.	G	A	.	.	MAF_INRAE=2.5;MAF_USDA=2.459
NC_035080.1	27238751	.	T	C	.	.	MAF_INRAE=5.263;MAF_USDA=10.588
NC_035080.1	27238769	.	G	T	.	.	MAF_INRAE=1.667
NC_035080.1	27238854	.	C	A	.	.	MAF_USDA=6.557
NC_035080.1	27238855	.	A	C	.	.	MAF_USDA=6.557
NC_035080.1	27238885	.	G	A	.	.	MAF_INRAE=7.5;MAF_USDA=5.738
NC_035080.1	27239035	.	T	A	.	.	MAF_INRAE=28.481;MAF_USDA=14.706
NC_035080.1	27239078	.	T	C	.	.	MAF_INRAE=2.5;MAF_USDA=2.459
NC_035080.1	27239103	.	T	G	.	.	MAF_USDA=6.557
NC_035080.1	27239104	.	A	T	.	.	MAF_INRAE=6.667;MAF_USDA=16.471
NC_035080.1	27239146	.	A	C	.	.	MAF_INRAE=29.114;MAF_USDA=15.294
NC_035080.1	27239215	.	A	G	.	.	MAF_USDA=1.639
NC_035080.1	27239246	.	T	C	.	.	MAF_INRAE=28.481;MAF_USDA=18.824
NC_035080.1	27239264	.	T	G	.	.	MAF_INRAE=18.354;MAF_USDA=9.412
NC_035080.1	27239269	.	T	A	.	.	MAF_INRAE=18.354;MAF_USDA=9.412
NC_035080.1	27239279	.	G	A	.	.	MAF_INRAE=18.354;MAF_USDA=10.588
NC_035080.1	27239283	.	T	A	.	.	MAF_INRAE=15.833;MAF_USDA=10.0
NC_035080.1	27239355	.	T	C	.	.	MAF_INRAE=5.263
NC_035080.1	27239519	.	G	A	.	.	MAF_INRAE=2.5;MAF_USDA=2.459
NC_035080.1	27239562	.	A	T	.	.	MAF_USDA=1.639
NC_035080.1	27239613	.	C	T	.	.	MAF_INRAE=6.667;MAF_USDA=4.918
NC_035080.1	27239625	.	A	G	.	.	MAF_INRAE=2.5;MAF_USDA=1.639
NC_035080.1	27239627	.	C	T	.	.	MAF_USDA=2.459
NC_035080.1	27239634	.	T	G	.	.	MAF_USDA=5.738
NC_035080.1	27239680	.	T	G	.	.	MAF_INRAE=5.263
NC_035080.1	27239706	.	C	A	.	.	MAF_INRAE=2.5;MAF_USDA=2.459
NC_035080.1	27239711	.	G	A	.	.	MAF_USDA=4.918
NC_035080.1	27239712	.	G	T	.	.	MAF_INRAE=27.215;MAF_USDA=29.167
NC_035080.1	27239776	.	G	A	.	.	MAF_INRAE=28.481;MAF_USDA=15.294
NC_035080.1	27239841	.	C	A	.	.	MAF_USDA=6.557
NC_035080.1	27239862	.	G	A	.	.	MAF_INRAE=2.5;MAF_USDA=2.459
NC_035080.1	27239889	.	C	G	.	.	MAF_INRAE=29.747;MAF_USDA=18.235
NC_035080.1	27239902	.	C	T	.	.	MAF_INRAE=29.114;MAF_USDA=11.176
NC_035080.1	27240072	.	C	T	.	.	MAF_INRAE=18.354;MAF_USDA=20.833
NC_035080.1	27240283	.	G	T	.	.	MAF_USDA=4.918
NC_035080.1	27240293	.	A	G	.	.	MAF_INRAE=31.013;MAF_USDA=13.529
NC_035080.1	27240356	.	G	A	.	.	MAF_USDA=5.738
NC_035080.1	27240361	.	T	G	.	.	MAF_USDA=1.639
NC_035080.1	27240468	.	T	A	.	.	MAF_USDA=6.25
NC_035080.1	27240533	.	G	A	.	.	MAF_INRAE=5.263
NC_035080.1	27240652	.	A	G	.	.	MAF_USDA=13.529
NC_035080.1	27240697	.	G	T	.	.	MAF_USDA=1.639
NC_035080.1	27240704	.	G	T	.	.	MAF_USDA=1.639
NC_035080.1	27240772	.	G	T	.	.	MAF_USDA=1.639
NC_035080.1	27240820	.	T	G	.	.	MAF_INRAE=18.354;MAF_USDA=1.639
NC_035080.1	27240845	.	T	C	.	.	MAF_USDA=1.639
NC_035080.1	27240890	.	C	T	.	.	MAF_USDA=2.459
NC_035080.1	27240948	.	A	T	.	.	MAF_INRAE=10.759;MAF_USDA=7.647
NC_035080.1	27240987	.	C	A	.	.	MAF_USDA=5.294
NC_035080.1	27241011	.	G	C	.	.	MAF_USDA=4.918
NC_035080.1	27241130	.	A	T	.	.	MAF_USDA=5.738
NC_035080.1	27241373	.	A	C	.	.	MAF_INRAE=9.494;MAF_USDA=4.118
NC_035080.1	27241395	.	C	T	.	.	MAF_USDA=6.25
NC_035080.1	27241424	.	C	T	.	.	MAF_USDA=3.279
NC_035080.1	27241600	.	C	A	.	.	MAF_INRAE=8.228;MAF_USDA=2.459
NC_035080.1	27241748	.	G	A	.	.	MAF_INRAE=5.263;MAF_USDA=4.098
NC_035080.1	27241769	.	G	C	.	.	MAF_USDA=1.639
NC_035080.1	27241786	.	G	A	.	.	MAF_INRAE=12.025;MAF_USDA=5.294
NC_035080.1	27241913	.	C	T	.	.	MAF_INRAE=2.5;MAF_USDA=2.459
NC_035080.1	27241922	.	C	T	.	.	MAF_INRAE=10.759;MAF_USDA=5.882
NC_035080.1	27242192	.	T	A	.	.	MAF_USDA=1.639
NC_035080.1	27242293	.	C	G	.	.	MAF_INRAE=18.987;MAF_USDA=2.941
NC_035080.1	27242342	.	A	C	.	.	MAF_USDA=1.639
NC_035080.1	27242395	.	G	A	.	.	MAF_USDA=1.639
NC_035080.1	27242428	.	C	A	.	.	MAF_INRAE=5.263
NC_035080.1	27242436	.	G	A	.	.	MAF_INRAE=5.263
NC_035080.1	27242518	.	C	T	.	.	MAF_INRAE=5.263;MAF_USDA=4.706
NC_035080.1	27242555	.	T	C	.	.	MAF_INRAE=2.5;MAF_USDA=2.459
NC_035080.1	27242582	.	C	A	.	.	MAF_INRAE=10.127;MAF_USDA=6.471
NC_035080.1	27242695	.	T	G	.	.	MAF_INRAE=12.025;MAF_USDA=10.0
NC_035080.1	27242795	.	G	T	.	.	MAF_INRAE=8.228;MAF_USDA=2.459
NC_035080.1	27242861	.	A	C	.	.	MAF_INRAE=17.089;MAF_USDA=20.833
NC_035080.1	27242892	.	C	A	.	.	MAF_USDA=6.25
NC_035080.1	27242907	.	T	G	.	.	MAF_INRAE=5.263
NC_035080.1	27242930	.	G	A	.	.	MAF_USDA=4.098
NC_035080.1	27242932	.	T	C	.	.	MAF_USDA=5.738
NC_035080.1	27243000	.	A	G	.	.	MAF_INRAE=10.759;MAF_USDA=5.882
NC_035080.1	27243066	.	T	G	.	.	MAF_USDA=2.5
NC_035080.1	27243096	.	G	T	.	.	MAF_INRAE=18.987;MAF_USDA=8.235
NC_035080.1	27243115	.	C	A	.	.	MAF_USDA=3.529
NC_035080.1	27243131	.	T	A	.	.	MAF_USDA=1.667
NC_035080.1	27243229	.	C	A	.	.	MAF_INRAE=2.5;MAF_USDA=2.459
NC_035080.1	27243300	.	C	A	.	.	MAF_USDA=6.557
NC_035080.1	27243307	.	G	T	.	.	MAF_INRAE=29.747;MAF_USDA=12.941
NC_035080.1	27243347	.	A	C	.	.	MAF_INRAE=5.263
NC_035080.1	27243383	.	G	A	.	.	MAF_INRAE=15.789;MAF_USDA=3.279
NC_035080.1	27243443	.	T	G	.	.	MAF_USDA=7.377
NC_035080.1	27243450	.	G	C	.	.	MAF_USDA=1.639
NC_035080.1	27243494	.	A	T	.	.	MAF_INRAE=2.5;MAF_USDA=2.459
NC_035080.1	27243498	.	G	A	.	.	MAF_USDA=4.918
NC_035080.1	27243521	.	C	A	.	.	MAF_INRAE=5.263
NC_035080.1	27243571	.	C	T	.	.	MAF_INRAE=23.333;MAF_USDA=2.941
NC_035080.1	27243588	.	A	G	.	.	MAF_USDA=4.918
NC_035080.1	27243620	.	T	C	.	.	MAF_USDA=7.377
NC_035080.1	27243626	.	C	A	.	.	MAF_USDA=4.098
NC_035080.1	27243647	.	C	T	.	.	MAF_INRAE=33.544;MAF_USDA=38.235
NC_035080.1	27243662	.	C	T	.	.	MAF_INRAE=9.494;MAF_USDA=4.118
NC_035080.1	27243673	.	A	T	.	.	MAF_INRAE=6.667;MAF_USDA=3.279
NC_035080.1	27243692	.	C	A	.	.	MAF_USDA=6.25
NC_035080.1	27243700	.	C	T	.	.	MAF_USDA=2.459
NC_035080.1	27243771	.	G	A	.	.	MAF_USDA=4.918
NC_035080.1	27243802	.	G	A	.	.	MAF_USDA=2.459
NC_035080.1	27243836	.	C	G	.	.	MAF_INRAE=15.789
NC_035080.1	27243872	.	T	G	.	.	MAF_USDA=3.279
NC_035080.1	27243888	.	G	T	.	.	MAF_INRAE=5.263
NC_035080.1	27243926	.	G	A	.	.	MAF_USDA=3.279
NC_035080.1	27244007	.	G	A	.	.	MAF_USDA=9.836
NC_035080.1	27244079	.	C	A	.	.	MAF_INRAE=31.013;MAF_USDA=14.118
NC_035080.1	27244104	.	A	T	.	.	MAF_INRAE=30.38;MAF_USDA=14.118
NC_035080.1	27244157	.	T	C	.	.	MAF_INRAE=5.263
NC_035080.1	27244175	.	A	T	.	.	MAF_INRAE=31.013;MAF_USDA=14.118
NC_035080.1	27244179	.	A	G	.	.	MAF_INRAE=10.759;MAF_USDA=5.882
NC_035080.1	27244236	.	C	A	.	.	MAF_USDA=1.639
NC_035080.1	27244384	.	A	G	.	.	MAF_USDA=5.738
NC_035080.1	27244423	.	G	A	.	.	MAF_USDA=1.639
NC_035080.1	27244436	.	T	C	.	.	MAF_INRAE=18.354;MAF_USDA=2.941
NC_035080.1	27244491	.	C	A	.	.	MAF_USDA=6.557
NC_035080.1	27244500	.	G	T	.	.	MAF_INRAE=33.544;MAF_USDA=39.412
NC_035080.1	27244527	.	G	A	.	.	MAF_INRAE=5.263;MAF_USDA=4.098
NC_035080.1	27244549	.	T	C	.	.	MAF_INRAE=18.354;MAF_USDA=2.941
NC_035080.1	27244707	.	G	C	.	.	MAF_USDA=6.557
NC_035080.1	27244760	.	G	T	.	.	MAF_USDA=5.294
NC_035080.1	27244792	.	G	A	.	.	MAF_USDA=6.557
NC_035080.1	27244815	.	T	C	.	.	MAF_USDA=6.557
NC_035080.1	27244850	.	T	G	.	.	MAF_INRAE=10.759;MAF_USDA=11.765
NC_035080.1	27244857	.	C	T	.	.	MAF_USDA=1.639
NC_035080.1	27244906	.	T	A	.	.	MAF_INRAE=9.494
NC_035080.1	27244967	.	T	C	.	.	MAF_USDA=1.639
NC_035080.1	27245009	.	T	C	.	.	MAF_USDA=5.738
NC_035080.1	27245030	.	A	T	.	.	MAF_USDA=1.639
NC_035080.1	27245132	.	A	T	.	.	MAF_INRAE=35.0;MAF_USDA=20.833
NC_035080.1	27245187	.	C	A	.	.	MAF_USDA=6.557
NC_035080.1	27245290	.	C	T	.	.	MAF_USDA=2.459
NC_035080.1	27245356	.	T	A	.	.	MAF_USDA=1.639
NC_035080.1	27245357	.	G	T	.	.	MAF_USDA=5.738
NC_035080.1	27245494	.	C	A	.	.	MAF_USDA=1.639
NC_035080.1	27245523	.	A	G	.	.	MAF_USDA=4.918
NC_035080.1	27245571	.	G	A	.	.	MAF_INRAE=9.494;MAF_USDA=4.118
NC_035080.1	27245650	.	G	A	.	.	MAF_USDA=8.197
NC_035080.1	27245660	.	G	T	.	.	MAF_INRAE=5.263;MAF_USDA=4.706
NC_035080.1	27245662	.	T	C	.	.	MAF_USDA=3.279
NC_035080.1	27245700	.	C	A	.	.	MAF_INRAE=19.62
NC_035080.1	27245810	.	T	C	.	.	MAF_INRAE=5.263;MAF_USDA=1.639
NC_035080.1	27245846	.	C	A	.	.	MAF_INRAE=5.263
NC_035080.1	27245853	.	A	T	.	.	MAF_USDA=6.557
NC_035080.1	27245856	.	G	C	.	.	MAF_USDA=1.639
NC_035080.1	27245869	.	G	T	.	.	MAF_INRAE=31.013;MAF_USDA=24.118
NC_035080.1	27245885	.	G	A	.	.	MAF_INRAE=8.228;MAF_USDA=2.459
NC_035080.1	27245984	.	C	T	.	.	MAF_INRAE=5.263;MAF_USDA=1.639
NC_035080.1	27246109	.	C	A	.	.	MAF_INRAE=18.354;MAF_USDA=1.639
NC_035080.1	27246153	.	C	T	.	.	MAF_INRAE=2.5;MAF_USDA=1.639
NC_035080.1	27246239	.	A	C	.	.	MAF_USDA=4.098
NC_035080.1	27246260	.	G	C	.	.	MAF_INRAE=19.62;MAF_USDA=30.588
NC_035080.1	27246262	.	G	C	.	.	MAF_USDA=3.279
NC_035080.1	27246309	.	C	A	.	.	MAF_INRAE=5.263
NC_035080.1	27246383	.	C	T	.	.	MAF_INRAE=5.263;MAF_USDA=4.706
NC_035080.1	27246385	.	C	T	.	.	MAF_USDA=4.706
NC_035080.1	27246621	.	C	T	.	.	MAF_USDA=6.557
NC_035080.1	27246628	.	G	T	.	.	MAF_USDA=1.639
NC_035080.1	27246644	.	C	T	.	.	MAF_INRAE=5.263
NC_035080.1	27246697	.	C	A	.	.	MAF_INRAE=5.263
NC_035080.1	27246716	.	T	G	.	.	MAF_INRAE=20.253;MAF_USDA=30.0
NC_035080.1	27246832	.	C	T	.	.	MAF_USDA=6.25
NC_035080.1	27246897	.	C	T	.	.	MAF_USDA=3.279
NC_035080.1	27246919	.	G	A	.	.	MAF_INRAE=5.263;MAF_USDA=4.706
NC_035080.1	27246939	.	G	A	.	.	MAF_USDA=7.377
NC_035080.1	27246991	.	G	A	.	.	MAF_USDA=6.557
NC_035080.1	27247050	.	T	C	.	.	MAF_INRAE=29.747;MAF_USDA=11.176
NC_035080.1	27247054	.	C	G	.	.	MAF_INRAE=15.789;MAF_USDA=2.459
NC_035080.1	27247066	.	T	C	.	.	MAF_USDA=1.639
NC_035080.1	27247169	.	T	A	.	.	MAF_INRAE=29.747;MAF_USDA=11.176
NC_035080.1	27247179	.	G	T	.	.	MAF_INRAE=6.667;MAF_USDA=5.738
NC_035080.1	27247276	.	G	T	.	.	MAF_USDA=4.167
NC_035080.1	27247317	.	T	A	.	.	MAF_INRAE=5.263
NC_035080.1	27247440	.	G	A	.	.	MAF_INRAE=13.924;MAF_USDA=7.059
NC_035080.1	27247458	.	A	T	.	.	MAF_USDA=4.167
NC_035080.1	27247471	.	A	T	.	.	MAF_INRAE=29.114;MAF_USDA=12.941
NC_035080.1	27247524	.	T	C	.	.	MAF_USDA=6.25
NC_035080.1	27247614	.	G	A	.	.	MAF_INRAE=5.263
NC_035080.1	27247636	.	G	A	.	.	MAF_INRAE=10.127;MAF_USDA=7.738
NC_035080.1	27247661	.	C	T	.	.	MAF_USDA=1.667
NC_035080.1	27247679	.	C	A	.	.	MAF_USDA=1.667
NC_035080.1	27247820	.	A	C	.	.	MAF_INRAE=5.263
NC_035080.1	27247833	.	G	A	.	.	MAF_INRAE=23.418;MAF_USDA=27.647
NC_035080.1	27247837	.	A	T	.	.	MAF_INRAE=5.263
NC_035080.1	27247860	.	A	G	.	.	MAF_USDA=3.333
NC_035080.1	27247952	.	A	T	.	.	MAF_INRAE=5.263;MAF_USDA=19.412
NC_035080.1	27247967	.	G	T	.	.	MAF_USDA=3.279
NC_035080.1	27247975	.	GTTTTTTTTTTA	GTTTTTTTTTTG	.	.	MAF_USDA=22.917
NC_035080.1	27247986	.	A	G	.	.	MAF_INRAE=22.785
NC_035080.1	27248010	.	T	G	.	.	MAF_INRAE=22.785;MAF_USDA=27.647
NC_035080.1	27248037	.	T	A	.	.	MAF_INRAE=22.152;MAF_USDA=27.059
NC_035080.1	27248065	.	A	C	.	.	MAF_INRAE=22.785;MAF_USDA=27.059
NC_035080.1	27248107	.	T	G	.	.	MAF_USDA=7.059
NC_035080.1	27248234	.	A	C	.	.	MAF_INRAE=31.013;MAF_USDA=12.941
NC_035080.1	27248287	.	C	A	.	.	MAF_INRAE=22.152;MAF_USDA=28.824
NC_035080.1	27248358	.	C	T	.	.	MAF_USDA=1.639
NC_035080.1	27248362	.	C	G	.	.	MAF_USDA=20.833
NC_035080.1	27248364	.	C	G	.	.	MAF_USDA=20.833
NC_035080.1	27248420	.	C	T	.	.	MAF_INRAE=29.114;MAF_USDA=12.941
NC_035080.1	27248461	.	A	G	.	.	MAF_INRAE=47.468;MAF_USDA=42.353
NC_035080.1	27248544	.	A	C	.	.	MAF_INRAE=5.263
NC_035080.1	27248608	.	A	T	.	.	MAF_USDA=6.557
NC_035080.1	27248652	.	T	A	.	.	MAF_INRAE=6.667;MAF_USDA=3.279
NC_035080.1	27249094	.	A	C	.	.	MAF_INRAE=8.861;MAF_USDA=4.118
NC_035080.1	27249097	.	T	G	.	.	MAF_INRAE=29.114;MAF_USDA=12.353
NC_035080.1	27249099	.	A	T	.	.	MAF_USDA=5.738
NC_035080.1	27249130	.	G	A	.	.	MAF_INRAE=5.263;MAF_USDA=4.098
NC_035080.1	27249226	.	T	A	.	.	MAF_USDA=4.098
NC_035080.1	27249263	.	C	A	.	.	MAF_INRAE=6.667;MAF_USDA=5.738
NC_035080.1	27249277	.	A	C	.	.	MAF_INRAE=23.418;MAF_USDA=28.824
NC_035080.1	27249379	.	C	T	.	.	MAF_USDA=1.639
NC_035080.1	27249486	.	A	C	.	.	MAF_USDA=15.574
NC_035080.1	27249643	.	C	A	.	.	MAF_INRAE=5.0
NC_035080.1	27249723	.	G	T	.	.	MAF_INRAE=22.785;MAF_USDA=11.765
NC_035080.1	27249763	.	G	A	.	.	MAF_USDA=6.557
NC_035080.1	27249764	.	T	G	.	.	MAF_USDA=13.529
NC_035080.1	27249765	.	C	A	.	.	MAF_USDA=4.918
NC_035080.1	27249773	.	G	T	.	.	MAF_INRAE=18.354;MAF_USDA=3.529
NC_035080.1	27249778	.	A	T	.	.	MAF_INRAE=18.354;MAF_USDA=3.529
NC_035080.1	27249784	.	A	C	.	.	MAF_USDA=12.941
NC_035080.1	27249882	.	C	A	.	.	MAF_USDA=1.639
NC_035080.1	27249919	.	G	T	.	.	MAF_INRAE=5.263
NC_035080.1	27249992	.	A	T	.	.	MAF_INRAE=13.924;MAF_USDA=7.059
NC_035080.1	27250007	.	G	T	.	.	MAF_USDA=1.639
NC_035080.1	27250204	.	C	A	.	.	MAF_INRAE=16.456;MAF_USDA=47.647
NC_035080.1	27250233	.	G	A	.	.	MAF_INRAE=21.667;MAF_USDA=20.833
NC_035080.1	27250375	.	A	T	.	.	MAF_INRAE=29.747;MAF_USDA=35.417
NC_035080.1	27250395	.	C	T	.	.	MAF_INRAE=5.263
NC_035080.1	27250476	.	G	A	.	.	MAF_USDA=1.667
NC_035080.1	27250504	.	A	G	.	.	MAF_INRAE=29.114;MAF_USDA=12.651
NC_035080.1	27250510	.	C	A	.	.	MAF_USDA=4.819
NC_035080.1	27250541	.	C	G	.	.	MAF_USDA=1.695
NC_035080.1	27250544	.	G	A	.	.	MAF_USDA=12.712
NC_035080.1	27250576	.	G	A	.	.	MAF_USDA=8.197
NC_035080.1	27250579	.	G	A	.	.	MAF_INRAE=43.038;MAF_USDA=30.0
NC_035080.1	27250590	.	T	C	.	.	MAF_INRAE=9.167;MAF_USDA=43.529
NC_035080.1	27250591	.	G	A	.	.	MAF_USDA=4.098
NC_035080.1	27250624	.	G	A	.	.	MAF_INRAE=29.114;MAF_USDA=13.529
NC_035080.1	27250644	.	C	T	.	.	MAF_INRAE=5.263
NC_035080.1	27250705	.	G	A	.	.	MAF_USDA=2.459
NC_035080.1	27250722	.	T	C	.	.	MAF_INRAE=23.418;MAF_USDA=21.176
NC_035080.1	27250723	.	C	T	.	.	MAF_INRAE=5.263;MAF_USDA=6.471
NC_035080.1	27250734	.	C	A	.	.	MAF_INRAE=5.263
NC_035080.1	27250740	.	G	A	.	.	MAF_INRAE=5.263;MAF_USDA=37.5
NC_035080.1	27250817	.	C	T	.	.	MAF_INRAE=5.263
NC_035080.1	27250823	.	C	T	.	.	MAF_INRAE=5.263
NC_035080.1	27250936	.	C	T	.	.	MAF_INRAE=23.418;MAF_USDA=22.353
NC_035080.1	27251049	.	C	G	.	.	MAF_INRAE=23.418;MAF_USDA=22.941
NC_035080.1	27251065	.	A	G	.	.	MAF_USDA=1.639
NC_035080.1	27251079	.	C	A	.	.	MAF_INRAE=10.127;MAF_USDA=4.918
NC_035080.1	27251118	.	A	T	.	.	MAF_INRAE=5.263;MAF_USDA=29.412
NC_035080.1	27251140	.	A	C	.	.	MAF_INRAE=5.263
NC_035080.1	27251251	.	T	C	.	.	MAF_INRAE=29.114;MAF_USDA=12.353
NC_035080.1	27251308	.	A	T	.	.	MAF_INRAE=41.139;MAF_USDA=24.706
NC_035080.1	27251500	.	G	T	.	.	MAF_USDA=3.279
NC_035080.1	27251571	.	G	A	.	.	MAF_INRAE=10.759;MAF_USDA=8.824
NC_035080.1	27251630	.	C	T	.	.	MAF_USDA=1.639
NC_035080.1	27251654	.	A	T	.	.	MAF_INRAE=5.263;MAF_USDA=22.941
NC_035080.1	27251782	.	T	C	.	.	MAF_USDA=5.738
NC_035080.1	27251838	.	G	T	.	.	MAF_INRAE=23.418;MAF_USDA=22.353
NC_035080.1	27251894	.	A	G	.	.	MAF_INRAE=18.354;MAF_USDA=3.529
NC_035080.1	27251947	.	C	T	.	.	MAF_USDA=4.918
NC_035080.1	27252199	.	T	A	.	.	MAF_INRAE=9.494;MAF_USDA=8.333
NC_035080.1	27252208	.	C	A	.	.	MAF_INRAE=13.924;MAF_USDA=41.765
NC_035080.1	27252214	.	T	A	.	.	MAF_INRAE=5.263
NC_035080.1	27252529	.	G	T	.	.	MAF_USDA=3.279
NC_035080.1	27252560	.	A	T	.	.	MAF_USDA=37.5
NC_035080.1	27252604	.	A	T	.	.	MAF_INRAE=5.263;MAF_USDA=1.667
NC_035080.1	27252642	.	C	T	.	.	MAF_USDA=1.639
NC_035080.1	27252769	.	C	G	.	.	MAF_INRAE=41.139;MAF_USDA=18.033
NC_035080.1	27252835	.	G	A	.	.	MAF_INRAE=5.263
NC_035080.1	27252839	.	G	A	.	.	MAF_USDA=1.639
NC_035080.1	27253024	.	T	A	.	.	MAF_USDA=1.639
NC_035080.1	27253114	.	G	C	.	.	MAF_INRAE=32.278
NC_035080.1	27253139	.	C	T	.	.	MAF_INRAE=32.278;MAF_USDA=12.941
NC_035080.1	27253151	.	T	G	.	.	MAF_INRAE=22.5;MAF_USDA=29.167
NC_035080.1	27253255	.	G	A	.	.	MAF_INRAE=10.759;MAF_USDA=7.059
NC_035080.1	27253277	.	T	G	.	.	MAF_INRAE=13.291;MAF_USDA=47.647
NC_035080.1	27253280	.	G	T	.	.	MAF_USDA=5.738
NC_035080.1	27253310	.	C	T	.	.	MAF_USDA=6.557
NC_035080.1	27253321	.	G	T	.	.	MAF_INRAE=15.789
NC_035080.1	27253450	.	T	C	.	.	MAF_INRAE=5.263;MAF_USDA=24.706
NC_035080.1	27253451	.	C	A	.	.	MAF_USDA=1.639
NC_035080.1	27253480	.	T	C	.	.	MAF_USDA=3.279
NC_035080.1	27253486	.	C	A	.	.	MAF_INRAE=5.263
NC_035080.1	27253635	.	C	T	.	.	MAF_INRAE=30.38;MAF_USDA=12.5
NC_035080.1	27253656	.	C	G	.	.	MAF_INRAE=32.278;MAF_USDA=17.262
NC_035080.1	27253720	.	G	T	.	.	MAF_INRAE=24.684;MAF_USDA=22.353
NC_035080.1	27253751	.	G	T	.	.	MAF_INRAE=5.263
NC_035080.1	27253761	.	T	G	.	.	MAF_USDA=1.639
NC_035080.1	27253828	.	A	T	.	.	MAF_INRAE=21.053;MAF_USDA=20.833
NC_035080.1	27253837	.	G	T	.	.	MAF_INRAE=26.316;MAF_USDA=21.176
NC_035080.1	27253870	.	C	T	.	.	MAF_INRAE=10.526;MAF_USDA=37.647
NC_035080.1	27253893	.	T	A	.	.	MAF_USDA=1.639
NC_035080.1	27253901	.	A	T	.	.	MAF_USDA=1.639
NC_035080.1	27253904	.	T	G	.	.	MAF_INRAE=5.263
NC_035080.1	27253905	.	T	A	.	.	MAF_USDA=3.279
NC_035080.1	27253910	.	T	A	.	.	MAF_USDA=4.918
NC_035080.1	27253914	.	T	A	.	.	MAF_USDA=1.639
NC_035080.1	27253923	.	A	G	.	.	MAF_INRAE=36.709;MAF_USDA=27.059
NC_035080.1	27253966	.	G	A	.	.	MAF_USDA=4.098
NC_035080.1	27254042	.	A	G	.	.	MAF_INRAE=10.526;MAF_USDA=38.824
NC_035080.1	27254046	.	T	C	.	.	MAF_INRAE=5.263
NC_035080.1	27254095	.	G	A	.	.	MAF_USDA=2.459
NC_035080.1	27254118	.	A	G	.	.	MAF_INRAE=5.263;MAF_USDA=30.588
NC_035080.1	27254120	.	G	A	.	.	MAF_USDA=30.588
NC_035080.1	27254140	.	G	A	.	.	MAF_INRAE=5.263
NC_035080.1	27254155	.	G	T	.	.	MAF_USDA=6.557
NC_035080.1	27254191	.	G	A	.	.	MAF_INRAE=15.789;MAF_USDA=2.459
NC_035080.1	27254262	.	G	A	.	.	MAF_INRAE=18.354;MAF_USDA=3.529
NC_035080.1	27254266	.	G	A	.	.	MAF_INRAE=23.418;MAF_USDA=21.176
NC_035080.1	27254292	.	C	T	.	.	MAF_USDA=6.25
NC_035080.1	27254328	.	T	C	.	.	MAF_INRAE=32.278;MAF_USDA=12.353
NC_035080.1	27254329	.	T	C	.	.	MAF_USDA=5.738
NC_035080.1	27254333	.	C	T	.	.	MAF_USDA=5.738
NC_035080.1	27254338	.	C	T	.	.	MAF_INRAE=2.5;MAF_USDA=2.459
NC_035080.1	27254350	.	A	T	.	.	MAF_INRAE=15.789
NC_035080.1	27254355	.	G	A	.	.	MAF_INRAE=9.494;MAF_USDA=4.918
NC_035080.1	27254359	.	C	A	.	.	MAF_INRAE=7.5;MAF_USDA=4.918
NC_035080.1	27254368	.	T	C	.	.	MAF_INRAE=10.759;MAF_USDA=7.647
NC_035080.1	27254371	.	G	C	.	.	MAF_USDA=6.25
NC_035080.1	27254490	.	T	C	.	.	MAF_INRAE=23.418;MAF_USDA=22.941
NC_035080.1	27254530	.	G	T	.	.	MAF_USDA=6.25
NC_035080.1	27254578	.	C	A	.	.	MAF_INRAE=32.278;MAF_USDA=12.353
NC_035080.1	27254644	.	A	T	.	.	MAF_INRAE=31.646;MAF_USDA=12.941
NC_035080.1	27254819	.	G	T	.	.	MAF_INRAE=37.5;MAF_USDA=12.353
NC_035080.1	27254861	.	C	T	.	.	MAF_USDA=1.639
NC_035080.1	27254951	.	A	C	.	.	MAF_USDA=4.918
NC_035080.1	27254952	.	G	A	.	.	MAF_USDA=4.918
NC_035080.1	27254991	.	A	G	.	.	MAF_USDA=6.25
NC_035080.1	27254992	.	A	C	.	.	MAF_USDA=3.279
NC_035080.1	27254997	.	T	C	.	.	MAF_INRAE=23.333;MAF_USDA=3.529
NC_035080.1	27255000	.	G	A	.	.	MAF_INRAE=30.833;MAF_USDA=12.941
NC_035080.1	27255056	.	G	T	.	.	MAF_INRAE=10.526;MAF_USDA=30.588
NC_035080.1	27255111	.	A	C	.	.	MAF_USDA=4.098
NC_035080.1	27255122	.	C	G	.	.	MAF_INRAE=31.646;MAF_USDA=12.353
NC_035080.1	27255146	.	A	C	.	.	MAF_USDA=7.377
NC_035080.1	27255187	.	A	C	.	.	MAF_USDA=4.098
NC_035080.1	27255197	.	T	C	.	.	MAF_USDA=41.667
NC_035080.1	27255198	.	A	T	.	.	MAF_USDA=8.333
NC_035080.1	27255201	.	TTA	TTT	.	.	MAF_USDA=50.0
NC_035080.1	27255207	.	T	C	.	.	MAF_USDA=12.5
NC_035080.1	27255226	.	A	C	.	.	MAF_INRAE=32.278;MAF_USDA=13.095
NC_035080.1	27255326	.	C	T	.	.	MAF_INRAE=31.013;MAF_USDA=17.059
NC_035080.1	27255328	.	G	A	.	.	MAF_USDA=5.738
NC_035080.1	27255364	.	G	T	.	.	MAF_USDA=2.459
NC_035080.1	27255474	.	C	T	.	.	MAF_INRAE=5.263
NC_035080.1	27255491	.	C	G	.	.	MAF_INRAE=10.759;MAF_USDA=7.059
NC_035080.1	27255517	.	C	T	.	.	MAF_USDA=1.639
NC_035080.1	27255583	.	C	T	.	.	MAF_USDA=1.639
NC_035080.1	27255607	.	G	A	.	.	MAF_INRAE=23.418;MAF_USDA=21.176
NC_035080.1	27255669	.	A	C	.	.	MAF_INRAE=10.759;MAF_USDA=7.059
NC_035080.1	27255676	.	A	T	.	.	MAF_INRAE=5.263
NC_035080.1	27255718	.	C	G	.	.	MAF_USDA=1.639
NC_035080.1	27255783	.	G	T	.	.	MAF_USDA=4.918
NC_035080.1	27255807	.	C	A	.	.	MAF_USDA=1.639
NC_035080.1	27255864	.	T	A	.	.	MAF_INRAE=18.354;MAF_USDA=1.639
NC_035080.1	27255982	.	C	T	.	.	MAF_INRAE=5.263
NC_035080.1	27256018	.	G	A	.	.	MAF_INRAE=5.263
NC_035080.1	27256082	.	T	C	.	.	MAF_INRAE=31.013;MAF_USDA=12.941
NC_035080.1	27256209	.	G	A	.	.	MAF_INRAE=10.759;MAF_USDA=7.647
NC_035080.1	27256215	.	A	C	.	.	MAF_INRAE=32.278;MAF_USDA=12.353
NC_035080.1	27256216	.	G	T	.	.	MAF_INRAE=30.833;MAF_USDA=12.353
NC_035080.1	27256258	.	G	A	.	.	MAF_INRAE=31.646;MAF_USDA=12.353
NC_035080.1	27256309	.	G	A	.	.	MAF_INRAE=30.38;MAF_USDA=12.353
NC_035080.1	27256340	.	T	C	.	.	MAF_USDA=1.639
NC_035080.1	27256475	.	G	A	.	.	MAF_USDA=6.557
NC_035080.1	27256497	.	T	C	.	.	MAF_USDA=4.918
NC_035080.1	27256536	.	G	A	.	.	MAF_INRAE=31.013;MAF_USDA=17.647
NC_035080.1	27256546	.	C	G	.	.	MAF_INRAE=10.759;MAF_USDA=7.059
NC_035080.1	27256560	.	A	G	.	.	MAF_USDA=2.459
NC_035080.1	27256616	.	A	T	.	.	MAF_INRAE=10.759;MAF_USDA=6.471
NC_035080.1	27256634	.	C	T	.	.	MAF_INRAE=5.263
NC_035080.1	27256784	.	C	A	.	.	MAF_USDA=4.918
NC_035080.1	27256792	.	T	C	.	.	MAF_INRAE=10.759;MAF_USDA=7.059
NC_035080.1	27256826	.	G	A	.	.	MAF_INRAE=15.0;MAF_USDA=18.75
NC_035080.1	27256830	.	G	T	.	.	MAF_INRAE=15.0;MAF_USDA=18.75
NC_035080.1	27256832	.	A	T	.	.	MAF_INRAE=15.0;MAF_USDA=18.75
NC_035080.1	27256833	.	A	T	.	.	MAF_INRAE=15.0;MAF_USDA=18.75
NC_035080.1	27256835	.	A	C	.	.	MAF_INRAE=15.0;MAF_USDA=18.75
NC_035080.1	27256839	.	T	C	.	.	MAF_INRAE=15.0;MAF_USDA=18.75
NC_035080.1	27256840	.	C	T	.	.	MAF_INRAE=6.667;MAF_USDA=21.311
NC_035080.1	27256956	.	C	A	.	.	MAF_USDA=1.639
NC_035080.1	27256979	.	T	A	.	.	MAF_INRAE=31.646;MAF_USDA=43.529
NC_035080.1	27256980	.	T	A	.	.	MAF_USDA=23.529
NC_035080.1	27257073	.	C	T	.	.	MAF_INRAE=29.114;MAF_USDA=11.176
NC_035080.1	27257107	.	G	A	.	.	MAF_USDA=4.098
NC_035080.1	27257121	.	G	T	.	.	MAF_USDA=8.197
NC_035080.1	27257126	.	G	T	.	.	MAF_INRAE=15.789;MAF_USDA=3.529
NC_035080.1	27257139	.	T	A	.	.	MAF_INRAE=10.759;MAF_USDA=4.118
NC_035080.1	27257165	.	A	G	.	.	MAF_INRAE=27.848
NC_035080.1	27257199	.	A	G	.	.	MAF_INRAE=28.481;MAF_USDA=17.059
NC_035080.1	27257203	.	G	A	.	.	MAF_USDA=3.279
NC_035080.1	27257208	.	A	C	.	.	MAF_INRAE=5.263
NC_035080.1	27257213	.	A	G	.	.	MAF_INRAE=5.263
NC_035080.1	27257228	.	T	A,C	.	.	MAF_INRAE=5.263;MAF_USDA=5.738
NC_035080.1	27257233	.	A	C	.	.	MAF_INRAE=28.481;MAF_USDA=17.059
NC_035080.1	27257237	.	G	T	.	.	MAF_INRAE=30.833;MAF_USDA=17.059
NC_035080.1	27257238	.	T	G	.	.	MAF_INRAE=17.089;MAF_USDA=7.059
NC_035080.1	27257393	.	C	T	.	.	MAF_INRAE=31.013;MAF_USDA=21.176
NC_035080.1	27257420	.	A	G	.	.	MAF_USDA=6.25
NC_035080.1	27257429	.	C	T	.	.	MAF_USDA=1.639
NC_035080.1	27257435	.	T	C	.	.	MAF_INRAE=5.263
NC_035080.1	27257710	.	C	A	.	.	MAF_INRAE=28.481;MAF_USDA=10.588
NC_035080.1	27257732	.	A	T	.	.	MAF_USDA=6.25
NC_035080.1	27257834	.	T	A	.	.	MAF_INRAE=29.747;MAF_USDA=11.765
NC_035080.1	27257842	.	T	G	.	.	MAF_INRAE=8.861;MAF_USDA=14.754
NC_035080.1	27257899	.	C	T	.	.	MAF_INRAE=39.873;MAF_USDA=31.176
NC_035080.1	27257969	.	G	A	.	.	MAF_USDA=3.333
NC_035080.1	27258168	.	C	T	.	.	MAF_INRAE=5.263;MAF_USDA=10.588
NC_035080.1	27258199	.	A	T	.	.	MAF_INRAE=27.215;MAF_USDA=10.588
NC_035080.1	27258200	.	G	C	.	.	MAF_INRAE=6.667;MAF_USDA=2.459
NC_035080.1	27258344	.	A	T	.	.	MAF_INRAE=18.987;MAF_USDA=33.529
NC_035080.1	27258375	.	C	T	.	.	MAF_INRAE=10.127;MAF_USDA=4.118
NC_035080.1	27258410	.	G	T	.	.	MAF_INRAE=10.127;MAF_USDA=3.529
NC_035080.1	27258459	.	G	A	.	.	MAF_INRAE=28.481;MAF_USDA=11.176
NC_035080.1	27258460	.	C	A	.	.	MAF_INRAE=30.833;MAF_USDA=11.176
NC_035080.1	27258512	.	T	G	.	.	MAF_INRAE=15.789
NC_035080.1	27258541	.	G	T	.	.	MAF_INRAE=29.747;MAF_USDA=11.176
NC_035080.1	27258544	.	A	G	.	.	MAF_INRAE=10.127;MAF_USDA=3.529
NC_035080.1	27258548	.	A	C	.	.	MAF_INRAE=17.089;MAF_USDA=24.118
NC_035080.1	27258777	.	C	A	.	.	MAF_USDA=1.639
NC_035080.1	27258787	.	G	A	.	.	MAF_USDA=8.197
NC_035080.1	27258942	.	A	T	.	.	MAF_INRAE=28.481;MAF_USDA=11.176
NC_035080.1	27259048	.	T	C	.	.	MAF_INRAE=2.5;MAF_USDA=2.5
NC_035080.1	27259052	.	G	A	.	.	MAF_INRAE=18.354;MAF_USDA=23.214
NC_035080.1	27259094	.	G	A	.	.	MAF_INRAE=24.051;MAF_USDA=44.118
NC_035080.1	27259174	.	G	T	.	.	MAF_USDA=1.639
NC_035080.1	27259206	.	A	C	.	.	MAF_USDA=5.738
NC_035080.1	27259265	.	A	T	.	.	MAF_USDA=2.459
NC_035080.1	27259307	.	T	A	.	.	MAF_INRAE=27.848;MAF_USDA=10.588
NC_035080.1	27259355	.	G	A	.	.	MAF_INRAE=12.658;MAF_USDA=37.059
NC_035080.1	27259358	.	G	T	.	.	MAF_INRAE=2.5;MAF_USDA=2.459
NC_035080.1	27259620	.	G	A	.	.	MAF_USDA=4.098
NC_035080.1	27259697	.	A	G	.	.	MAF_USDA=1.639
NC_035080.1	27259729	.	A	G	.	.	MAF_USDA=24.118
NC_035080.1	27259783	.	C	A	.	.	MAF_INRAE=9.494;MAF_USDA=4.118
NC_035080.1	27259947	.	G	T	.	.	MAF_USDA=2.459
NC_035080.1	27259955	.	A	G	.	.	MAF_USDA=2.459
NC_035080.1	27260117	.	A	G	.	.	MAF_USDA=6.25
NC_035080.1	27260147	.	A	T	.	.	MAF_INRAE=29.747;MAF_USDA=11.31
NC_035080.1	27260152	.	T	C	.	.	MAF_INRAE=29.747;MAF_USDA=9.524
NC_035080.1	27260200	.	A	T	.	.	MAF_USDA=6.25
NC_035080.1	27260231	.	G	T	.	.	MAF_USDA=6.25
NC_035080.1	27260242	.	G	T	.	.	MAF_INRAE=29.747;MAF_USDA=11.765
NC_035080.1	27260373	.	G	T	.	.	MAF_INRAE=2.5;MAF_USDA=2.459
NC_035080.1	27260375	.	T	C	.	.	MAF_USDA=2.459
NC_035080.1	27260376	.	G	T	.	.	MAF_USDA=2.459
NC_035080.1	27260392	.	A	G	.	.	MAF_INRAE=11.392;MAF_USDA=7.059
NC_035080.1	27260405	.	A	G	.	.	MAF_USDA=4.098
NC_035080.1	27260439	.	G	A	.	.	MAF_INRAE=11.392;MAF_USDA=8.824
NC_035080.1	27260462	.	C	A	.	.	MAF_INRAE=5.263;MAF_USDA=4.098
NC_035080.1	27260479	.	T	A	.	.	MAF_INRAE=11.392;MAF_USDA=6.25
NC_035080.1	27260491	.	G	T	.	.	MAF_USDA=3.279
NC_035080.1	27260492	.	A	C	.	.	MAF_USDA=26.471
NC_035080.1	27260639	.	T	G	.	.	MAF_USDA=3.279
NC_035080.1	27260752	.	C	T	.	.	MAF_USDA=1.639
NC_035080.1	27260760	.	C	G	.	.	MAF_INRAE=12.025;MAF_USDA=35.882
NC_035080.1	27260853	.	G	A	.	.	MAF_INRAE=17.722;MAF_USDA=3.529
NC_035080.1	27260879	.	G	T	.	.	MAF_INRAE=10.127;MAF_USDA=4.918
NC_035080.1	27260988	.	T	G	.	.	MAF_USDA=25.882
NC_035080.1	27261011	.	A	C	.	.	MAF_INRAE=42.405;MAF_USDA=18.824
NC_035080.1	27261037	.	A	G	.	.	MAF_INRAE=11.392;MAF_USDA=6.471
NC_035080.1	27261117	.	A	C	.	.	MAF_INRAE=9.494;MAF_USDA=4.118
NC_035080.1	27261247	.	C	T	.	.	MAF_INRAE=11.392;MAF_USDA=7.059
NC_035080.1	27261254	.	A	G	.	.	MAF_INRAE=11.392;MAF_USDA=34.118
NC_035080.1	27261287	.	G	A	.	.	MAF_INRAE=15.833;MAF_USDA=22.941
NC_035080.1	27261298	.	T	A	.	.	MAF_USDA=2.459
NC_035080.1	27261374	.	C	G	.	.	MAF_USDA=1.639
NC_035080.1	27261412	.	C	T	.	.	MAF_USDA=2.459
NC_035080.1	27261413	.	G	A	.	.	MAF_INRAE=8.228;MAF_USDA=3.279
NC_035080.1	27261465	.	A	T	.	.	MAF_INRAE=5.263;MAF_USDA=15.574
NC_035080.1	27261470	.	A	C	.	.	MAF_INRAE=18.354;MAF_USDA=3.529
NC_035080.1	27261524	.	T	A	.	.	MAF_USDA=1.639
NC_035080.1	27261560	.	G	A	.	.	MAF_USDA=6.557
NC_035080.1	27261571	.	A	C	.	.	MAF_USDA=1.639
NC_035080.1	27261620	.	C	G	.	.	MAF_USDA=5.294
NC_035080.1	27261689	.	C	T	.	.	MAF_INRAE=18.354;MAF_USDA=3.529
NC_035080.1	27261701	.	A	G	.	.	MAF_INRAE=5.263
NC_035080.1	27261755	.	G	T	.	.	MAF_USDA=26.19
NC_035080.1	27261763	.	G	T	.	.	MAF_INRAE=30.38;MAF_USDA=11.31
NC_035080.1	27261772	.	C	A	.	.	MAF_INRAE=5.263
NC_035080.1	27261856	.	A	T	.	.	MAF_INRAE=11.392;MAF_USDA=33.929
NC_035080.1	27261886	.	T	G	.	.	MAF_INRAE=18.354;MAF_USDA=2.941
NC_035080.1	27261998	.	G	A	.	.	MAF_USDA=6.25
NC_035080.1	27262021	.	C	A	.	.	MAF_USDA=1.639
NC_035080.1	27262037	.	A	C	.	.	MAF_USDA=2.459
NC_035080.1	27262087	.	A	T	.	.	MAF_INRAE=21.053
NC_035080.1	27262102	.	A	G	.	.	MAF_INRAE=15.789
NC_035080.1	27262121	.	A	G	.	.	MAF_INRAE=11.392;MAF_USDA=8.235
NC_035080.1	27262132	.	G	T	.	.	MAF_INRAE=29.747;MAF_USDA=11.176
NC_035080.1	27262155	.	A	G	.	.	MAF_INRAE=5.263;MAF_USDA=5.738
NC_035080.1	27262310	.	C	T	.	.	MAF_USDA=1.639
NC_035080.1	27262317	.	G	C	.	.	MAF_USDA=1.639
NC_035080.1	27262365	.	C	G	.	.	MAF_USDA=12.353
NC_035080.1	27262385	.	C	G	.	.	MAF_INRAE=11.392;MAF_USDA=9.412
NC_035080.1	27262465	.	T	G	.	.	MAF_INRAE=18.987;MAF_USDA=13.529
NC_035080.1	27262523	.	C	A	.	.	MAF_INRAE=10.127;MAF_USDA=5.882
NC_035080.1	27262535	.	G	T	.	.	MAF_INRAE=10.127;MAF_USDA=7.647
NC_035080.1	27262563	.	T	A	.	.	MAF_INRAE=15.789
NC_035080.1	27262672	.	G	A	.	.	MAF_USDA=1.639
NC_035080.1	27262694	.	G	C	.	.	MAF_USDA=8.197
NC_035080.1	27262695	.	G	T	.	.	MAF_USDA=8.197
NC_035080.1	27262782	.	T	G	.	.	MAF_INRAE=18.354;MAF_USDA=15.882
NC_035080.1	27262790	.	C	T	.	.	MAF_INRAE=23.418;MAF_USDA=39.412
NC_035080.1	27262845	.	T	C	.	.	MAF_INRAE=18.987;MAF_USDA=15.294
NC_035080.1	27262919	.	G	A	.	.	MAF_INRAE=34.81;MAF_USDA=16.471
NC_035080.1	27262941	.	C	A	.	.	MAF_INRAE=6.667;MAF_USDA=14.754
NC_035080.1	27262990	.	C	T	.	.	MAF_USDA=1.667
NC_035080.1	27263033	.	C	T	.	.	MAF_USDA=1.667
NC_035080.1	27263131	.	G	T	.	.	MAF_INRAE=34.81;MAF_USDA=18.824
NC_035080.1	27263140	.	T	G	.	.	MAF_INRAE=9.494;MAF_USDA=4.118
NC_035080.1	27263175	.	G	A	.	.	MAF_USDA=1.639
NC_035080.1	27263288	.	T	C	.	.	MAF_USDA=1.639
NC_035080.1	27263349	.	G	A	.	.	MAF_INRAE=13.291;MAF_USDA=7.059
NC_035080.1	27263380	.	C	A	.	.	MAF_USDA=4.098
NC_035080.1	27263572	.	A	G	.	.	MAF_INRAE=11.392;MAF_USDA=7.059
NC_035080.1	27263643	.	C	A	.	.	MAF_INRAE=29.167;MAF_USDA=18.852
NC_035080.1	27263680	.	C	T	.	.	MAF_INRAE=45.833;MAF_USDA=25.882
NC_035080.1	27263781	.	A	C	.	.	MAF_USDA=1.639
NC_035080.1	27263817	.	C	T	.	.	MAF_USDA=1.639
NC_035080.1	27263850	.	C	T	.	.	MAF_INRAE=5.263;MAF_USDA=7.5
NC_035080.1	27263905	.	G	A	.	.	MAF_USDA=2.459
NC_035080.1	27263938	.	A	C	.	.	MAF_USDA=5.294
NC_035080.1	27263961	.	A	C	.	.	MAF_INRAE=11.392;MAF_USDA=39.412
NC_035080.1	27263996	.	T	A	.	.	MAF_USDA=1.639
NC_035080.1	27264047	.	A	C	.	.	MAF_INRAE=23.418;MAF_USDA=15.574
NC_035080.1	27264065	.	A	C	.	.	MAF_INRAE=23.418;MAF_USDA=16.393
NC_035080.1	27264096	.	C	T	.	.	MAF_INRAE=9.494;MAF_USDA=4.118
NC_035080.1	27264301	.	T	G	.	.	MAF_INRAE=22.785;MAF_USDA=16.393
NC_035080.1	27264351	.	A	G	.	.	MAF_USDA=2.459
NC_035080.1	27264419	.	C	T	.	.	MAF_INRAE=11.392;MAF_USDA=7.647
NC_035080.1	27264502	.	C	A	.	.	MAF_USDA=6.557
NC_035080.1	27264547	.	T	C	.	.	MAF_INRAE=6.667;MAF_USDA=11.475
NC_035080.1	27264630	.	G	A	.	.	MAF_INRAE=9.494;MAF_USDA=2.459
NC_035080.1	27264682	.	T	G	.	.	MAF_INRAE=9.494;MAF_USDA=2.459
NC_035080.1	27264683	.	G	T	.	.	MAF_USDA=2.459
NC_035080.1	27266151	.	C	A	.	.	MAF_USDA=3.571
NC_035080.1	27266225	.	T	C	.	.	MAF_USDA=1.667
NC_035080.1	27266360	.	G	A	.	.	MAF_USDA=5.294
NC_035080.1	27266386	.	A	T	.	.	MAF_USDA=1.639
NC_035080.1	27266451	.	C	T	.	.	MAF_INRAE=2.5;MAF_USDA=2.459
NC_035080.1	27266576	.	G	T	.	.	MAF_USDA=2.459
NC_035080.1	27266591	.	A	C	.	.	MAF_USDA=32.941
NC_035080.1	27266594	.	T	A	.	.	MAF_USDA=2.459
NC_035080.1	27266625	.	T	G	.	.	MAF_USDA=1.639
NC_035080.1	27266650	.	T	A	.	.	MAF_INRAE=5.263;MAF_USDA=3.279
NC_035080.1	27266687	.	T	C	.	.	MAF_USDA=1.639
NC_035080.1	27266714	.	C	A	.	.	MAF_USDA=1.639
NC_035080.1	27266749	.	C	T	.	.	MAF_USDA=13.529
NC_035080.1	27266750	.	G	A	.	.	MAF_USDA=4.706
NC_035080.1	27266826	.	A	C	.	.	MAF_USDA=2.459
NC_035080.1	27266901	.	T	A	.	.	MAF_USDA=12.353
NC_035080.1	27266903	.	C	A	.	.	MAF_USDA=12.941
NC_035080.1	27266905	.	T	A	.	.	MAF_USDA=11.176
NC_035080.1	27266906	.	T	A	.	.	MAF_USDA=8.235
NC_035080.1	27266946	.	C	G	.	.	MAF_USDA=4.098
NC_035080.1	27266953	.	A	T	.	.	MAF_USDA=2.459
NC_035080.1	27267014	.	G	A	.	.	MAF_USDA=16.393
NC_035080.1	27267054	.	C	T	.	.	MAF_USDA=2.459
NC_035080.1	27267057	.	C	A	.	.	MAF_USDA=15.574
NC_035080.1	27267352	.	A	C	.	.	MAF_USDA=2.459
NC_035080.1	27267513	.	T	C	.	.	MAF_USDA=3.279
NC_035080.1	27267527	.	C	A	.	.	MAF_USDA=4.706
NC_035080.1	27267564	.	A	T	.	.	MAF_USDA=24.405
NC_035080.1	27267566	.	A	C	.	.	MAF_USDA=24.405
NC_035080.1	27267636	.	A	G	.	.	MAF_USDA=32.353
NC_035080.1	27267664	.	A	T	.	.	MAF_USDA=5.932
NC_035080.1	27267738	.	G	A	.	.	MAF_USDA=18.235
NC_035080.1	27267819	.	T	C	.	.	MAF_USDA=25.595
NC_035080.1	27267859	.	G	C	.	.	MAF_INRAE=15.789
NC_035080.1	27267922	.	C	A	.	.	MAF_USDA=35.417
NC_035080.1	27267951	.	G	C	.	.	MAF_USDA=1.639
NC_035080.1	27268023	.	C	T	.	.	MAF_USDA=4.918
NC_035080.1	27268049	.	C	T	.	.	MAF_INRAE=30.38;MAF_USDA=34.118
NC_035080.1	27268050	.	G	A	.	.	MAF_INRAE=11.392;MAF_USDA=7.647
NC_035080.1	27268086	.	C	A	.	.	MAF_USDA=3.279
NC_035080.1	27268130	.	A	T	.	.	MAF_USDA=1.639
NC_035080.1	27268139	.	G	T	.	.	MAF_USDA=1.639
```
