## Supplemental Data 1 for "Development of a high-density 665 K SNP array for rainbow trout genome-wide genotyping": INRAE_USDA_MAF1.vcf (part 1299 of 1714)

```
NC_035080.1	27268182	.	G	A	.	.	MAF_INRAE=30.38;MAF_USDA=36.471
NC_035080.1	27268188	.	A	G	.	.	MAF_USDA=3.279
NC_035080.1	27268265	.	C	A	.	.	MAF_INRAE=5.263
NC_035080.1	27268511	.	T	C	.	.	MAF_USDA=1.724
NC_035080.1	27268545	.	A	G	.	.	MAF_INRAE=9.167;MAF_USDA=7.317
NC_035080.1	27268631	.	G	A	.	.	MAF_INRAE=18.987;MAF_USDA=22.353
NC_035080.1	27268632	.	A	T	.	.	MAF_INRAE=18.333;MAF_USDA=22.353
NC_035080.1	27268667	.	G	A	.	.	MAF_INRAE=9.167;MAF_USDA=11.765
NC_035080.1	27268726	.	T	C	.	.	MAF_USDA=3.333
NC_035080.1	27268775	.	T	G	.	.	MAF_USDA=25.882
NC_035080.1	27268922	.	C	A	.	.	MAF_INRAE=10.759;MAF_USDA=4.118
NC_035080.1	27268982	.	T	G	.	.	MAF_USDA=1.639
NC_035080.1	27269002	.	A	G	.	.	MAF_USDA=8.197
NC_035080.1	27269084	.	G	A	.	.	MAF_INRAE=9.167;MAF_USDA=11.765
NC_035080.1	27269141	.	G	A	.	.	MAF_USDA=1.639
NC_035080.1	27269153	.	G	T	.	.	MAF_USDA=8.197
NC_035080.1	27269189	.	G	T	.	.	MAF_USDA=2.459
NC_035080.1	27269194	.	A	T	.	.	MAF_INRAE=9.494;MAF_USDA=4.118
NC_035080.1	27269268	.	A	T	.	.	MAF_INRAE=9.167;MAF_USDA=9.412
NC_035080.1	27269306	.	A	C	.	.	MAF_USDA=32.941
NC_035080.1	27269325	.	C	G	.	.	MAF_INRAE=30.38;MAF_USDA=36.471
NC_035080.1	27269326	.	G	A	.	.	MAF_USDA=6.557
NC_035080.1	27269460	.	G	A	.	.	MAF_INRAE=10.759;MAF_USDA=4.118
NC_035080.1	27269475	.	C	A	.	.	MAF_INRAE=5.263
NC_035080.1	27269546	.	G	A	.	.	MAF_INRAE=9.494;MAF_USDA=4.118
NC_035080.1	27269612	.	T	C	.	.	MAF_INRAE=34.81;MAF_USDA=16.471
NC_035080.1	27269628	.	C	T	.	.	MAF_INRAE=6.667;MAF_USDA=3.279
NC_035080.1	27269636	.	G	C	.	.	MAF_INRAE=29.747;MAF_USDA=30.0
NC_035080.1	27269651	.	A	T	.	.	MAF_USDA=6.25
NC_035080.1	27269711	.	G	A	.	.	MAF_USDA=24.706
NC_035080.1	27269720	.	A	G	.	.	MAF_USDA=2.459
NC_035080.1	27269750	.	T	C	.	.	MAF_USDA=24.706
NC_035080.1	27269765	.	C	T	.	.	MAF_USDA=2.459
NC_035080.1	27269845	.	A	G	.	.	MAF_INRAE=11.392;MAF_USDA=7.059
NC_035080.1	27269905	.	T	A	.	.	MAF_USDA=24.706
NC_035080.1	27269907	.	T	G	.	.	MAF_USDA=24.706
NC_035080.1	27270036	.	A	G	.	.	MAF_INRAE=19.62;MAF_USDA=3.279
NC_035080.1	27270045	.	A	C	.	.	MAF_USDA=3.279
NC_035080.1	27270167	.	T	C	.	.	MAF_USDA=24.118
NC_035080.1	27270217	.	A	T	.	.	MAF_USDA=4.098
NC_035080.1	27270265	.	C	T	.	.	MAF_INRAE=10.759;MAF_USDA=4.118
NC_035080.1	27270266	.	G	A	.	.	MAF_INRAE=6.329;MAF_USDA=23.77
NC_035080.1	27270313	.	A	T	.	.	MAF_INRAE=11.392;MAF_USDA=8.197
NC_035080.1	27270327	.	A	C	.	.	MAF_INRAE=9.494;MAF_USDA=3.529
NC_035080.1	27270329	.	G	A	.	.	MAF_USDA=6.25
NC_035080.1	27270376	.	G	T	.	.	MAF_USDA=4.098
NC_035080.1	27270395	.	G	T	.	.	MAF_INRAE=10.759;MAF_USDA=3.529
NC_035080.1	27270410	.	G	T	.	.	MAF_USDA=1.639
NC_035080.1	27270503	.	A	G	.	.	MAF_USDA=1.639
NC_035080.1	27270569	.	A	G	.	.	MAF_INRAE=36.842;MAF_USDA=33.929
NC_035080.1	27270578	.	T	A	.	.	MAF_USDA=27.083
NC_035080.1	27270676	.	G	C	.	.	MAF_USDA=14.583
NC_035080.1	27271154	.	G	T	.	.	MAF_USDA=4.706
NC_035080.1	27271163	.	C	G	.	.	MAF_USDA=1.639
NC_035080.1	27271188	.	C	T	.	.	MAF_USDA=41.667
NC_035080.1	27271189	.	A	G	.	.	MAF_USDA=41.667
NC_035080.1	27271199	.	A	C	.	.	MAF_USDA=39.583
NC_035080.1	27271202	.	C	T	.	.	MAF_USDA=39.583
NC_035080.1	27271212	.	C	T	.	.	MAF_USDA=43.75
NC_035080.1	27271214	.	C	A	.	.	MAF_USDA=41.667
NC_035080.1	27271216	.	T	A	.	.	MAF_USDA=41.667
NC_035080.1	27271220	.	C	G	.	.	MAF_USDA=41.667
NC_035080.1	27271244	.	A	C	.	.	MAF_INRAE=9.167
NC_035080.1	27271258	.	A	G	.	.	MAF_INRAE=21.053;MAF_USDA=4.118
NC_035080.1	27271292	.	G	A	.	.	MAF_INRAE=7.5
NC_035080.1	27271298	.	C	A	.	.	MAF_INRAE=1.667
NC_035080.1	27271318	.	G	A	.	.	MAF_INRAE=32.5
NC_035080.1	27271320	.	T	A	.	.	MAF_INRAE=32.5
NC_035080.1	27271324	.	C	A	.	.	MAF_INRAE=32.5
NC_035080.1	27271325	.	A	G	.	.	MAF_INRAE=32.5
NC_035080.1	27271331	.	A	G	.	.	MAF_INRAE=31.667
NC_035080.1	27271334	.	A	G	.	.	MAF_INRAE=32.5
NC_035080.1	27271345	.	A	G	.	.	MAF_INRAE=32.5
NC_035080.1	27271359	.	G	T	.	.	MAF_INRAE=34.167
NC_035080.1	27271368	.	T	C	.	.	MAF_INRAE=34.167
NC_035080.1	27271390	.	G	A	.	.	MAF_INRAE=23.333
NC_035080.1	27271408	.	G	C	.	.	MAF_INRAE=29.167
NC_035080.1	27271410	.	T	A	.	.	MAF_INRAE=29.167
NC_035080.1	27271413	.	A	C	.	.	MAF_INRAE=28.333
NC_035080.1	27271418	.	A	C	.	.	MAF_INRAE=27.5
NC_035080.1	27271428	.	A	T	.	.	MAF_INRAE=25.0
NC_035080.1	27271429	.	G	A	.	.	MAF_INRAE=22.5
NC_035080.1	27271430	.	A	T	.	.	MAF_INRAE=23.333
NC_035080.1	27271434	.	A	G	.	.	MAF_INRAE=21.667
NC_035080.1	27271436	.	G	A	.	.	MAF_INRAE=22.5
NC_035080.1	27271479	.	G	T	.	.	MAF_USDA=1.639
NC_035080.1	27271677	.	T	G	.	.	MAF_USDA=3.279
NC_035080.1	27271733	.	C	T	.	.	MAF_INRAE=20.886;MAF_USDA=11.176
NC_035080.1	27271792	.	A	C	.	.	MAF_INRAE=40.506;MAF_USDA=45.882
NC_035080.1	27271801	.	C	T	.	.	MAF_USDA=12.941
NC_035080.1	27271846	.	T	A	.	.	MAF_USDA=1.639
NC_035080.1	27271907	.	C	A	.	.	MAF_USDA=2.459
NC_035080.1	27271976	.	T	C	.	.	MAF_INRAE=34.81;MAF_USDA=32.941
NC_035080.1	27271980	.	G	T	.	.	MAF_INRAE=9.167;MAF_USDA=10.0
NC_035080.1	27271985	.	A	T	.	.	MAF_INRAE=6.667;MAF_USDA=3.279
NC_035080.1	27272049	.	G	T	.	.	MAF_USDA=3.279
NC_035080.1	27272050	.	A	G	.	.	MAF_USDA=6.557
NC_035080.1	27272069	.	G	A	.	.	MAF_USDA=5.882
NC_035080.1	27272070	.	G	A	.	.	MAF_USDA=6.471
NC_035080.1	27272074	.	G	A	.	.	MAF_INRAE=8.333;MAF_USDA=9.412
NC_035080.1	27272104	.	G	T	.	.	MAF_USDA=1.639
NC_035080.1	27272223	.	G	T	.	.	MAF_INRAE=9.167;MAF_USDA=10.0
NC_035080.1	27272334	.	C	T	.	.	MAF_USDA=1.639
NC_035080.1	27272359	.	A	G	.	.	MAF_USDA=6.25
NC_035080.1	27272377	.	T	C	.	.	MAF_INRAE=10.759;MAF_USDA=27.059
NC_035080.1	27272432	.	C	T	.	.	MAF_USDA=1.639
NC_035080.1	27272549	.	G	T	.	.	MAF_INRAE=9.167;MAF_USDA=10.0
NC_035080.1	27272582	.	C	A	.	.	MAF_INRAE=10.759;MAF_USDA=4.118
NC_035080.1	27272610	.	C	T	.	.	MAF_INRAE=34.81;MAF_USDA=17.647
NC_035080.1	27272655	.	C	T	.	.	MAF_USDA=1.639
NC_035080.1	27272656	.	G	A	.	.	MAF_INRAE=20.886;MAF_USDA=12.353
NC_035080.1	27272672	.	C	G	.	.	MAF_USDA=5.738
NC_035080.1	27272727	.	A	G	.	.	MAF_USDA=18.75
NC_035080.1	27272805	.	G	A	.	.	MAF_USDA=6.557
NC_035080.1	27272809	.	G	T	.	.	MAF_USDA=3.279
NC_035080.1	27272844	.	C	A	.	.	MAF_INRAE=10.127;MAF_USDA=3.529
NC_035080.1	27272860	.	G	T	.	.	MAF_INRAE=10.759;MAF_USDA=5.882
NC_035080.1	27272870	.	C	T	.	.	MAF_INRAE=8.333;MAF_USDA=10.0
NC_035080.1	27272878	.	G	T	.	.	MAF_USDA=1.639
NC_035080.1	27272939	.	C	T	.	.	MAF_INRAE=18.987;MAF_USDA=35.294
NC_035080.1	27272974	.	C	A	.	.	MAF_USDA=6.557
NC_035080.1	27273130	.	T	A	.	.	MAF_INRAE=10.759;MAF_USDA=28.824
NC_035080.1	27273134	.	A	T	.	.	MAF_INRAE=23.333;MAF_USDA=40.588
NC_035080.1	27273371	.	C	T	.	.	MAF_USDA=2.459
NC_035080.1	27273458	.	C	T	.	.	MAF_USDA=4.098
NC_035080.1	27273460	.	G	T	.	.	MAF_INRAE=20.886;MAF_USDA=12.941
NC_035080.1	27273589	.	A	T	.	.	MAF_USDA=1.639
NC_035080.1	27273698	.	T	C	.	.	MAF_USDA=13.529
NC_035080.1	27273738	.	C	A	.	.	MAF_INRAE=8.861
NC_035080.1	27273987	.	C	T	.	.	MAF_USDA=8.824
NC_035080.1	27274024	.	C	A	.	.	MAF_USDA=12.941
NC_035080.1	27274226	.	A	T	.	.	MAF_INRAE=10.759;MAF_USDA=4.118
NC_035080.1	27274235	.	G	T	.	.	MAF_INRAE=48.101;MAF_USDA=31.765
NC_035080.1	27274239	.	C	T	.	.	MAF_USDA=6.25
NC_035080.1	27274419	.	A	G	.	.	MAF_INRAE=10.759;MAF_USDA=4.118
NC_035080.1	27274438	.	T	G	.	.	MAF_INRAE=10.759;MAF_USDA=5.294
NC_035080.1	27274440	.	G	T	.	.	MAF_USDA=12.941
NC_035080.1	27274529	.	C	T	.	.	MAF_INRAE=9.167;MAF_USDA=16.471
NC_035080.1	27274567	.	A	G	.	.	MAF_USDA=15.294
NC_035080.1	27274596	.	T	G	.	.	MAF_INRAE=21.519;MAF_USDA=12.941
NC_035080.1	27274631	.	G	C	.	.	MAF_INRAE=15.789
NC_035080.1	27274637	.	T	G	.	.	MAF_INRAE=29.747;MAF_USDA=29.412
NC_035080.1	27274638	.	G	C	.	.	MAF_INRAE=24.167;MAF_USDA=28.824
NC_035080.1	27274753	.	T	A	.	.	MAF_USDA=15.882
NC_035080.1	27274800	.	C	A	.	.	MAF_INRAE=10.0;MAF_USDA=17.857
NC_035080.1	27274872	.	A	C	.	.	MAF_INRAE=40.506;MAF_USDA=47.647
NC_035080.1	27274910	.	G	A	.	.	MAF_INRAE=9.167;MAF_USDA=17.059
NC_035080.1	27275034	.	C	T	.	.	MAF_INRAE=10.759;MAF_USDA=4.118
NC_035080.1	27275055	.	C	T	.	.	MAF_USDA=12.353
NC_035080.1	27275120	.	C	T	.	.	MAF_INRAE=15.789
NC_035080.1	27275124	.	G	A	.	.	MAF_INRAE=6.329;MAF_USDA=11.475
NC_035080.1	27275132	.	C	T	.	.	MAF_INRAE=21.519;MAF_USDA=12.353
NC_035080.1	27275157	.	G	A	.	.	MAF_INRAE=10.759;MAF_USDA=4.118
NC_035080.1	27275162	.	A	G	.	.	MAF_USDA=2.459
NC_035080.1	27275181	.	A	T	.	.	MAF_INRAE=10.759;MAF_USDA=4.167
NC_035080.1	27275182	.	C	A	.	.	MAF_INRAE=31.667;MAF_USDA=40.476
NC_035080.1	27275183	.	A	C	.	.	MAF_INRAE=2.5;MAF_USDA=3.571
NC_035080.1	27275186	.	T	G	.	.	MAF_USDA=1.639
NC_035080.1	27275277	.	C	T	.	.	MAF_USDA=2.459
NC_035080.1	27275399	.	G	C	.	.	MAF_USDA=3.279
NC_035080.1	27275416	.	G	T	.	.	MAF_INRAE=6.329;MAF_USDA=15.574
NC_035080.1	27275482	.	G	T	.	.	MAF_INRAE=10.759;MAF_USDA=5.357
NC_035080.1	27275538	.	G	C	.	.	MAF_INRAE=36.667;MAF_USDA=18.235
NC_035080.1	27275547	.	C	G	.	.	MAF_INRAE=10.759;MAF_USDA=5.294
NC_035080.1	27275572	.	G	C	.	.	MAF_USDA=6.557
NC_035080.1	27275613	.	G	A	.	.	MAF_USDA=3.279
NC_035080.1	27275635	.	T	G	.	.	MAF_USDA=8.197
NC_035080.1	27275650	.	A	C	.	.	MAF_USDA=2.5
NC_035080.1	27275651	.	C	A	.	.	MAF_INRAE=10.759;MAF_USDA=8.333
NC_035080.1	27275652	.	T	G	.	.	MAF_INRAE=9.167;MAF_USDA=8.333
NC_035080.1	27275655	.	T	A	.	.	MAF_INRAE=9.167;MAF_USDA=8.333
NC_035080.1	27275810	.	G	A	.	.	MAF_INRAE=18.987;MAF_USDA=37.059
NC_035080.1	27275841	.	G	A	.	.	MAF_INRAE=6.329;MAF_USDA=15.574
NC_035080.1	27276024	.	A	G	.	.	MAF_INRAE=10.759;MAF_USDA=4.118
NC_035080.1	27276265	.	G	A	.	.	MAF_INRAE=10.759;MAF_USDA=4.118
NC_035080.1	27276267	.	C	T	.	.	MAF_USDA=2.459
NC_035080.1	27276316	.	T	A	.	.	MAF_USDA=1.639
NC_035080.1	27276499	.	C	A	.	.	MAF_INRAE=2.5;MAF_USDA=2.459
NC_035080.1	27276512	.	C	A	.	.	MAF_INRAE=9.167;MAF_USDA=15.882
NC_035080.1	27276632	.	G	A	.	.	MAF_INRAE=10.759;MAF_USDA=3.571
NC_035080.1	27276666	.	C	A	.	.	MAF_INRAE=5.263;MAF_USDA=4.098
NC_035080.1	27276692	.	A	T	.	.	MAF_USDA=1.639
NC_035080.1	27276715	.	G	A	.	.	MAF_USDA=6.25
NC_035080.1	27276724	.	G	A	.	.	MAF_INRAE=34.177;MAF_USDA=15.476
NC_035080.1	27276727	.	G	A	.	.	MAF_USDA=6.548
NC_035080.1	27276792	.	G	A	.	.	MAF_INRAE=9.167;MAF_USDA=11.765
NC_035080.1	27276801	.	G	T	.	.	MAF_USDA=1.639
NC_035080.1	27276827	.	G	A	.	.	MAF_INRAE=20.253;MAF_USDA=11.765
NC_035080.1	27276866	.	A	C	.	.	MAF_INRAE=9.167;MAF_USDA=22.917
NC_035080.1	27276870	.	A	T	.	.	MAF_INRAE=10.759;MAF_USDA=4.118
NC_035080.1	27276918	.	T	C	.	.	MAF_INRAE=18.987;MAF_USDA=38.824
NC_035080.1	27277001	.	G	A	.	.	MAF_INRAE=9.494;MAF_USDA=4.118
NC_035080.1	27277113	.	A	G	.	.	MAF_USDA=1.639
NC_035080.1	27277118	.	T	C	.	.	MAF_INRAE=18.987;MAF_USDA=41.765
NC_035080.1	27277140	.	T	G	.	.	MAF_USDA=1.639
NC_035080.1	27277172	.	C	A	.	.	MAF_INRAE=29.114;MAF_USDA=11.176
NC_035080.1	27277185	.	G	T	.	.	MAF_USDA=7.377
NC_035080.1	27277231	.	C	G	.	.	MAF_INRAE=29.747;MAF_USDA=11.176
NC_035080.1	27277245	.	T	A	.	.	MAF_USDA=11.765
NC_035080.1	27277262	.	G	A	.	.	MAF_INRAE=29.747;MAF_USDA=11.765
NC_035080.1	27277448	.	C	A	.	.	MAF_INRAE=10.127;MAF_USDA=3.529
NC_035080.1	27277459	.	C	T	.	.	MAF_INRAE=34.81;MAF_USDA=17.059
NC_035080.1	27277465	.	A	G	.	.	MAF_USDA=3.279
NC_035080.1	27277516	.	C	A	.	.	MAF_INRAE=18.354;MAF_USDA=1.639
NC_035080.1	27277585	.	T	A	.	.	MAF_INRAE=40.0;MAF_USDA=41.765
NC_035080.1	27277589	.	T	A	.	.	MAF_INRAE=6.667;MAF_USDA=3.529
NC_035080.1	27277609	.	A	T	.	.	MAF_INRAE=29.747;MAF_USDA=11.176
NC_035080.1	27277630	.	C	A	.	.	MAF_INRAE=15.823;MAF_USDA=10.0
NC_035080.1	27277645	.	T	C	.	.	MAF_INRAE=10.127;MAF_USDA=23.529
NC_035080.1	27277941	.	G	A	.	.	MAF_INRAE=6.667
NC_035080.1	27277965	.	C	T	.	.	MAF_INRAE=10.127;MAF_USDA=11.765
NC_035080.1	27277971	.	G	A	.	.	MAF_USDA=7.647
NC_035080.1	27277972	.	T	A	.	.	MAF_INRAE=6.667;MAF_USDA=4.118
NC_035080.1	27277973	.	A	G	.	.	MAF_USDA=5.294
NC_035080.1	27277986	.	C	T	.	.	MAF_INRAE=10.127;MAF_USDA=13.529
NC_035080.1	27278002	.	T	C	.	.	MAF_INRAE=10.127;MAF_USDA=13.529
NC_035080.1	27278004	.	A	C	.	.	MAF_INRAE=6.667;MAF_USDA=4.918
NC_035080.1	27278079	.	A	G	.	.	MAF_INRAE=10.127;MAF_USDA=11.765
NC_035080.1	27278175	.	A	G	.	.	MAF_USDA=8.333
NC_035080.1	27279269	.	T	A	.	.	MAF_USDA=33.333
NC_035080.1	27279307	.	C	T	.	.	MAF_USDA=8.333
NC_035080.1	27279349	.	G	A	.	.	MAF_INRAE=5.263
NC_035080.1	27279475	.	C	T	.	.	MAF_USDA=20.833
NC_035080.1	27279531	.	C	T	.	.	MAF_INRAE=23.333
NC_035080.1	27279542	.	G	A	.	.	MAF_INRAE=37.5;MAF_USDA=37.5
NC_035080.1	27279690	.	G	A	.	.	MAF_USDA=7.377
NC_035080.1	27279703	.	C	G	.	.	MAF_INRAE=11.392;MAF_USDA=13.529
NC_035080.1	27279795	.	G	T	.	.	MAF_INRAE=9.167;MAF_USDA=17.059
NC_035080.1	27279809	.	C	G	.	.	MAF_INRAE=15.789
NC_035080.1	27279839	.	G	T	.	.	MAF_INRAE=10.127;MAF_USDA=13.529
NC_035080.1	27279874	.	T	C	.	.	MAF_INRAE=6.667;MAF_USDA=4.918
NC_035080.1	27279892	.	A	G	.	.	MAF_INRAE=34.177;MAF_USDA=46.471
NC_035080.1	27279896	.	A	T	.	.	MAF_INRAE=6.667;MAF_USDA=4.918
NC_035080.1	27279981	.	C	A	.	.	MAF_INRAE=8.861;MAF_USDA=3.529
NC_035080.1	27280072	.	T	G	.	.	MAF_USDA=4.918
NC_035080.1	27280095	.	G	A	.	.	MAF_USDA=1.639
NC_035080.1	27280117	.	A	C	.	.	MAF_USDA=6.25
NC_035080.1	27280118	.	T	A	.	.	MAF_USDA=6.25
NC_035080.1	27280147	.	A	G	.	.	MAF_USDA=4.918
NC_035080.1	27280152	.	G	T	.	.	MAF_INRAE=10.127;MAF_USDA=9.412
NC_035080.1	27280250	.	C	A	.	.	MAF_INRAE=11.392;MAF_USDA=12.941
NC_035080.1	27280269	.	A	G	.	.	MAF_INRAE=5.263;MAF_USDA=10.656
NC_035080.1	27280292	.	G	T	.	.	MAF_INRAE=9.167;MAF_USDA=16.471
NC_035080.1	27280341	.	C	T	.	.	MAF_INRAE=5.263;MAF_USDA=4.098
NC_035080.1	27280385	.	G	A	.	.	MAF_INRAE=34.177;MAF_USDA=46.471
NC_035080.1	27280421	.	C	T	.	.	MAF_USDA=1.639
NC_035080.1	27280470	.	T	C	.	.	MAF_USDA=6.557
NC_035080.1	27280527	.	T	C	.	.	MAF_INRAE=9.167;MAF_USDA=20.833
NC_035080.1	27280543	.	G	A	.	.	MAF_INRAE=9.167;MAF_USDA=15.882
NC_035080.1	27280597	.	G	T	.	.	MAF_INRAE=9.167;MAF_USDA=16.471
NC_035080.1	27280614	.	T	G	.	.	MAF_USDA=1.639
NC_035080.1	27280615	.	C	A	.	.	MAF_USDA=1.639
NC_035080.1	27280616	.	A	G	.	.	MAF_USDA=1.639
NC_035080.1	27280634	.	C	G	.	.	MAF_USDA=1.639
NC_035080.1	27280662	.	A	G	.	.	MAF_USDA=1.639
NC_035080.1	27280667	.	T	C	.	.	MAF_USDA=7.377
NC_035080.1	27280682	.	G	A	.	.	MAF_INRAE=32.911;MAF_USDA=46.721
NC_035080.1	27280808	.	G	T	.	.	MAF_USDA=8.197
NC_035080.1	27280819	.	C	A	.	.	MAF_INRAE=15.823;MAF_USDA=15.882
NC_035080.1	27280821	.	T	G	.	.	MAF_USDA=2.459
NC_035080.1	27280849	.	T	C	.	.	MAF_INRAE=10.127;MAF_USDA=14.118
NC_035080.1	27280874	.	G	A	.	.	MAF_USDA=3.279
NC_035080.1	27280985	.	G	A	.	.	MAF_INRAE=9.167;MAF_USDA=17.059
NC_035080.1	27281041	.	C	T	.	.	MAF_USDA=4.918
NC_035080.1	27281143	.	G	T	.	.	MAF_USDA=8.197
NC_035080.1	27281282	.	G	T	.	.	MAF_INRAE=5.263;MAF_USDA=19.672
NC_035080.1	27281324	.	T	G	.	.	MAF_INRAE=46.835;MAF_USDA=25.294
NC_035080.1	27281330	.	A	T	.	.	MAF_INRAE=10.0;MAF_USDA=17.059
NC_035080.1	27281340	.	C	A	.	.	MAF_USDA=6.471
NC_035080.1	27281366	.	C	A	.	.	MAF_INRAE=5.263;MAF_USDA=2.459
NC_035080.1	27281445	.	G	A	.	.	MAF_INRAE=2.5
NC_035080.1	27281519	.	G	A	.	.	MAF_INRAE=8.333;MAF_USDA=20.833
NC_035080.1	27281534	.	G	T	.	.	MAF_INRAE=9.167;MAF_USDA=4.118
NC_035080.1	27281538	.	G	T	.	.	MAF_INRAE=22.5;MAF_USDA=1.639
NC_035080.1	27281539	.	T	C	.	.	MAF_INRAE=31.667;MAF_USDA=36.471
NC_035080.1	27281557	.	A	G	.	.	MAF_INRAE=15.19;MAF_USDA=14.706
NC_035080.1	27281593	.	G	T	.	.	MAF_USDA=6.25
NC_035080.1	27281619	.	G	T	.	.	MAF_USDA=6.25
NC_035080.1	27281625	.	C	G	.	.	MAF_USDA=1.639
NC_035080.1	27281675	.	A	G	.	.	MAF_INRAE=6.667;MAF_USDA=5.738
NC_035080.1	27281759	.	G	A	.	.	MAF_INRAE=15.823
NC_035080.1	27281877	.	A	T	.	.	MAF_INRAE=5.833;MAF_USDA=6.557
NC_035080.1	27281888	.	G	A	.	.	MAF_USDA=3.279
NC_035080.1	27281895	.	C	A	.	.	MAF_USDA=1.639
NC_035080.1	27281915	.	G	A	.	.	MAF_INRAE=34.177;MAF_USDA=17.059
NC_035080.1	27281917	.	G	A	.	.	MAF_INRAE=7.5;MAF_USDA=11.765
NC_035080.1	27282021	.	C	A	.	.	MAF_USDA=2.459
NC_035080.1	27282038	.	A	T	.	.	MAF_INRAE=9.167;MAF_USDA=17.059
NC_035080.1	27282064	.	C	T	.	.	MAF_INRAE=22.785;MAF_USDA=34.118
NC_035080.1	27282065	.	G	A	.	.	MAF_INRAE=34.177;MAF_USDA=16.471
NC_035080.1	27282074	.	T	A	.	.	MAF_INRAE=9.494;MAF_USDA=4.118
NC_035080.1	27282103	.	G	T	.	.	MAF_INRAE=9.167;MAF_USDA=17.647
NC_035080.1	27282108	.	T	G	.	.	MAF_INRAE=34.177;MAF_USDA=48.235
NC_035080.1	27282193	.	T	C	.	.	MAF_USDA=4.098
NC_035080.1	27282227	.	G	A	.	.	MAF_INRAE=9.167;MAF_USDA=17.647
NC_035080.1	27282266	.	T	C	.	.	MAF_INRAE=6.667;MAF_USDA=4.918
NC_035080.1	27282330	.	G	T	.	.	MAF_INRAE=10.127;MAF_USDA=14.118
NC_035080.1	27282356	.	G	C	.	.	MAF_INRAE=5.263;MAF_USDA=12.295
NC_035080.1	27282426	.	T	G	.	.	MAF_USDA=1.639
NC_035080.1	27282485	.	G	T	.	.	MAF_USDA=18.072
NC_035080.1	27282519	.	A	G	.	.	MAF_USDA=22.917
NC_035080.1	27282536	.	T	A	.	.	MAF_INRAE=6.667
NC_035080.1	27282715	.	A	G	.	.	MAF_USDA=8.235
NC_035080.1	27282721	.	G	T	.	.	MAF_USDA=4.098
NC_035080.1	27282769	.	A	G	.	.	MAF_INRAE=1.667
NC_035080.1	27282770	.	C	G	.	.	MAF_INRAE=8.333;MAF_USDA=20.833
NC_035080.1	27282971	.	T	A	.	.	MAF_USDA=3.279
NC_035080.1	27282977	.	G	T	.	.	MAF_USDA=6.471
NC_035080.1	27283057	.	T	C	.	.	MAF_INRAE=10.127;MAF_USDA=12.941
NC_035080.1	27283086	.	C	G	.	.	MAF_INRAE=9.494;MAF_USDA=1.639
NC_035080.1	27283127	.	C	T	.	.	MAF_INRAE=24.684;MAF_USDA=32.941
NC_035080.1	27283146	.	G	A	.	.	MAF_INRAE=33.544;MAF_USDA=47.059
NC_035080.1	27283188	.	T	C	.	.	MAF_USDA=7.647
NC_035080.1	27283226	.	C	T	.	.	MAF_INRAE=9.167;MAF_USDA=15.294
NC_035080.1	27283275	.	C	A	.	.	MAF_INRAE=36.709;MAF_USDA=25.882
NC_035080.1	27283280	.	T	G	.	.	MAF_USDA=1.639
NC_035080.1	27283284	.	G	T	.	.	MAF_INRAE=11.392;MAF_USDA=4.918
NC_035080.1	27283286	.	CCAATTTACCCCTTTTACC	CCAATTTACCCCTTTTACA	.	.	MAF_USDA=8.333
NC_035080.1	27283304	.	C	A	.	.	MAF_INRAE=9.494
NC_035080.1	27283314	.	C	T	.	.	MAF_INRAE=15.789;MAF_USDA=1.639
NC_035080.1	27283381	.	A	G	.	.	MAF_INRAE=46.835;MAF_USDA=25.294
NC_035080.1	27283398	.	G	T	.	.	MAF_USDA=5.294
NC_035080.1	27283435	.	T	A	.	.	MAF_INRAE=8.861;MAF_USDA=4.118
NC_035080.1	27283488	.	C	T	.	.	MAF_INRAE=9.167;MAF_USDA=16.471
NC_035080.1	27283555	.	G	T	.	.	MAF_USDA=6.25
NC_035080.1	27283626	.	T	C	.	.	MAF_USDA=5.294
NC_035080.1	27283701	.	ACCTTAGCCAAATACATTTT	ACCTTAGCCAAATACATTTG	.	.	MAF_USDA=33.333
NC_035080.1	27283702	.	C	G	.	.	MAF_INRAE=13.333
NC_035080.1	27283706	.	A	G	.	.	MAF_INRAE=13.333
NC_035080.1	27283792	.	G	A	.	.	MAF_USDA=1.639
NC_035080.1	27283799	.	C	A	.	.	MAF_INRAE=10.127;MAF_USDA=4.118
NC_035080.1	27283840	.	C	T	.	.	MAF_INRAE=32.911;MAF_USDA=47.059
NC_035080.1	27283933	.	A	C	.	.	MAF_INRAE=11.392;MAF_USDA=14.118
NC_035080.1	27283939	.	C	A	.	.	MAF_INRAE=8.228;MAF_USDA=1.639
NC_035080.1	27284029	.	A	C	.	.	MAF_INRAE=18.354;MAF_USDA=30.588
NC_035080.1	27284056	.	T	C	.	.	MAF_INRAE=34.177;MAF_USDA=47.059
NC_035080.1	27284083	.	C	T	.	.	MAF_INRAE=11.392;MAF_USDA=4.918
NC_035080.1	27284157	.	C	T	.	.	MAF_INRAE=10.127;MAF_USDA=9.412
NC_035080.1	27284158	.	G	A	.	.	MAF_USDA=3.529
NC_035080.1	27284199	.	G	T	.	.	MAF_USDA=7.377
NC_035080.1	27284208	.	A	G	.	.	MAF_INRAE=10.127;MAF_USDA=13.529
NC_035080.1	27284335	.	G	A	.	.	MAF_INRAE=6.667;MAF_USDA=5.738
NC_035080.1	27284359	.	CA	CG	.	.	MAF_USDA=6.25
NC_035080.1	27284384	.	C	T	.	.	MAF_INRAE=6.667;MAF_USDA=6.557
NC_035080.1	27284396	.	A	T	.	.	MAF_INRAE=8.333;MAF_USDA=17.647
NC_035080.1	27284459	.	G	T	.	.	MAF_INRAE=15.823;MAF_USDA=15.882
NC_035080.1	27284483	.	C	T	.	.	MAF_INRAE=34.177;MAF_USDA=47.059
NC_035080.1	27284567	.	G	T	.	.	MAF_USDA=4.098
NC_035080.1	27284648	.	A	T	.	.	MAF_USDA=2.459
NC_035080.1	27284702	.	G	A	.	.	MAF_USDA=8.333
NC_035080.1	27284704	.	G	T	.	.	MAF_INRAE=6.667;MAF_USDA=14.754
NC_035080.1	27284739	.	T	G	.	.	MAF_INRAE=2.5;MAF_USDA=3.279
NC_035080.1	27284740	.	A	T	.	.	MAF_INRAE=2.5;MAF_USDA=3.279
NC_035080.1	27284741	.	A	C	.	.	MAF_INRAE=2.5;MAF_USDA=3.279
NC_035080.1	27284759	.	T	C	.	.	MAF_INRAE=2.5;MAF_USDA=3.279
NC_035080.1	27284767	.	C	G	.	.	MAF_USDA=2.459
NC_035080.1	27284860	.	A	T	.	.	MAF_INRAE=10.127;MAF_USDA=13.529
NC_035080.1	27284912	.	A	C	.	.	MAF_USDA=6.25
NC_035080.1	27284923	.	G	A	.	.	MAF_INRAE=9.167;MAF_USDA=18.235
NC_035080.1	27284960	.	C	A	.	.	MAF_INRAE=10.127;MAF_USDA=14.118
NC_035080.1	27284971	.	C	T	.	.	MAF_USDA=4.918
NC_035080.1	27285070	.	A	G	.	.	MAF_INRAE=5.263
NC_035080.1	27285098	.	G	T	.	.	MAF_USDA=6.25
NC_035080.1	27285164	.	G	T	.	.	MAF_INRAE=10.127;MAF_USDA=11.765
NC_035080.1	27285212	.	A	G	.	.	MAF_INRAE=10.759;MAF_USDA=4.118
NC_035080.1	27285294	.	C	G	.	.	MAF_INRAE=9.167;MAF_USDA=17.059
NC_035080.1	27285377	.	G	T	.	.	MAF_INRAE=8.333;MAF_USDA=17.647
NC_035080.1	27285429	.	A	G	.	.	MAF_INRAE=29.747;MAF_USDA=11.176
NC_035080.1	27285453	.	C	A	.	.	MAF_INRAE=10.127;MAF_USDA=12.353
NC_035080.1	27285467	.	G	A	.	.	MAF_INRAE=29.747;MAF_USDA=17.647
NC_035080.1	27285475	.	C	T	.	.	MAF_INRAE=15.789
NC_035080.1	27285496	.	T	A	.	.	MAF_INRAE=10.127;MAF_USDA=10.0
NC_035080.1	27285508	.	G	A	.	.	MAF_USDA=3.279
NC_035080.1	27285522	.	G	T	.	.	MAF_INRAE=29.114;MAF_USDA=11.176
NC_035080.1	27285571	.	T	A	.	.	MAF_INRAE=34.81;MAF_USDA=37.647
NC_035080.1	27285808	.	G	T	.	.	MAF_USDA=2.459
NC_035080.1	27285919	.	T	C	.	.	MAF_INRAE=6.667;MAF_USDA=3.279
NC_035080.1	27286083	.	C	T	.	.	MAF_USDA=2.459
NC_035080.1	27286238	.	G	A	.	.	MAF_INRAE=24.684;MAF_USDA=44.706
NC_035080.1	27286270	.	A	T	.	.	MAF_USDA=2.459
NC_035080.1	27286309	.	T	G	.	.	MAF_INRAE=15.789;MAF_USDA=1.639
NC_035080.1	27286326	.	G	A	.	.	MAF_INRAE=15.789
NC_035080.1	27286477	.	C	T	.	.	MAF_INRAE=10.127;MAF_USDA=12.941
NC_035080.1	27286539	.	C	T	.	.	MAF_USDA=1.639
NC_035080.1	27286614	.	C	T	.	.	MAF_USDA=1.639
NC_035080.1	27286671	.	A	T	.	.	MAF_INRAE=15.789
NC_035080.1	27286720	.	C	T	.	.	MAF_USDA=5.882
NC_035080.1	27286751	.	C	T	.	.	MAF_INRAE=41.139;MAF_USDA=28.824
NC_035080.1	27286808	.	C	T	.	.	MAF_INRAE=32.911;MAF_USDA=13.529
NC_035080.1	27286809	.	A	C	.	.	MAF_USDA=8.333
NC_035080.1	27286847	.	C	T	.	.	MAF_USDA=5.294
NC_035080.1	27286880	.	G	A	.	.	MAF_INRAE=41.139;MAF_USDA=28.824
NC_035080.1	27286907	.	A	T	.	.	MAF_USDA=6.25
NC_035080.1	27286914	.	C	T	.	.	MAF_USDA=6.25
NC_035080.1	27286948	.	T	A	.	.	MAF_USDA=6.25
NC_035080.1	27286956	.	G	A	.	.	MAF_INRAE=32.278;MAF_USDA=20.588
NC_035080.1	27287008	.	G	T	.	.	MAF_INRAE=41.139;MAF_USDA=28.824
NC_035080.1	27287048	.	T	G	.	.	MAF_INRAE=32.911;MAF_USDA=20.0
NC_035080.1	27287124	.	C	T	.	.	MAF_INRAE=27.215;MAF_USDA=42.941
NC_035080.1	27287181	.	G	T	.	.	MAF_USDA=9.016
NC_035080.1	27287197	.	A	G	.	.	MAF_INRAE=5.263;MAF_USDA=20.492
NC_035080.1	27287229	.	A	T	.	.	MAF_INRAE=9.167;MAF_USDA=12.941
NC_035080.1	27287288	.	C	T	.	.	MAF_USDA=6.25
NC_035080.1	27287308	.	C	T	.	.	MAF_INRAE=40.506;MAF_USDA=27.059
NC_035080.1	27287312	.	A	T	.	.	MAF_USDA=8.235
NC_035080.1	27287382	.	G	T	.	.	MAF_USDA=3.279
NC_035080.1	27287384	.	C	T	.	.	MAF_INRAE=12.658;MAF_USDA=12.941
NC_035080.1	27287412	.	C	T	.	.	MAF_USDA=2.459
NC_035080.1	27287439	.	G	C	.	.	MAF_USDA=2.459
NC_035080.1	27287500	.	A	T	.	.	MAF_USDA=2.459
NC_035080.1	27287502	.	C	A	.	.	MAF_USDA=5.738
NC_035080.1	27287528	.	C	T	.	.	MAF_INRAE=5.263
NC_035080.1	27287546	.	C	T	.	.	MAF_USDA=1.639
NC_035080.1	27287550	.	A	C	.	.	MAF_INRAE=32.911;MAF_USDA=14.118
NC_035080.1	27287573	.	G	A	.	.	MAF_INRAE=12.658;MAF_USDA=12.941
NC_035080.1	27287577	.	A	T	.	.	MAF_USDA=8.197
NC_035080.1	27287585	.	C	A	.	.	MAF_INRAE=29.747;MAF_USDA=11.176
NC_035080.1	27287699	.	C	G	.	.	MAF_USDA=1.639
NC_035080.1	27287702	.	G	A	.	.	MAF_USDA=1.639
NC_035080.1	27287762	.	C	A	.	.	MAF_USDA=3.279
NC_035080.1	27287781	.	C	T	.	.	MAF_USDA=8.197
NC_035080.1	27287822	.	A	G	.	.	MAF_INRAE=10.526;MAF_USDA=21.765
NC_035080.1	27287834	.	G	T	.	.	MAF_INRAE=31.013;MAF_USDA=21.176
NC_035080.1	27287911	.	G	C	.	.	MAF_INRAE=10.127;MAF_USDA=8.824
NC_035080.1	27287981	.	G	C	.	.	MAF_USDA=5.294
NC_035080.1	27287990	.	C	T	.	.	MAF_INRAE=15.789
NC_035080.1	27288055	.	A	C	.	.	MAF_INRAE=15.789
NC_035080.1	27288063	.	A	G	.	.	MAF_INRAE=13.924;MAF_USDA=8.824
NC_035080.1	27288203	.	A	G	.	.	MAF_INRAE=46.835;MAF_USDA=44.118
NC_035080.1	27288205	.	G	A	.	.	MAF_USDA=1.639
NC_035080.1	27288426	.	T	G	.	.	MAF_INRAE=46.835;MAF_USDA=30.0
NC_035080.1	27288449	.	C	G	.	.	MAF_INRAE=9.167;MAF_USDA=7.647
NC_035080.1	27288486	.	G	T	.	.	MAF_INRAE=5.263;MAF_USDA=4.098
NC_035080.1	27288497	.	C	A	.	.	MAF_INRAE=18.354;MAF_USDA=1.639
NC_035080.1	27288522	.	G	A	.	.	MAF_USDA=3.279
NC_035080.1	27288595	.	C	A	.	.	MAF_USDA=3.279
NC_035080.1	27288615	.	C	A	.	.	MAF_USDA=6.471
NC_035080.1	27288669	.	G	T	.	.	MAF_USDA=9.016
NC_035080.1	27288675	.	C	T	.	.	MAF_INRAE=15.789;MAF_USDA=17.059
NC_035080.1	27288761	.	C	A	.	.	MAF_USDA=2.459
NC_035080.1	27288774	.	G	A	.	.	MAF_INRAE=43.038;MAF_USDA=20.588
NC_035080.1	27288775	.	C	T	.	.	MAF_INRAE=45.0;MAF_USDA=20.588
NC_035080.1	27288846	.	G	T	.	.	MAF_USDA=2.459
NC_035080.1	27288899	.	T	C	.	.	MAF_INRAE=8.333;MAF_USDA=15.882
NC_035080.1	27288901	.	G	T	.	.	MAF_USDA=11.475
NC_035080.1	27288949	.	T	C	.	.	MAF_INRAE=31.013;MAF_USDA=21.765
NC_035080.1	27289027	.	A	C	.	.	MAF_INRAE=5.263;MAF_USDA=3.279
NC_035080.1	27289072	.	G	A	.	.	MAF_INRAE=32.911;MAF_USDA=12.353
NC_035080.1	27289480	.	A	C	.	.	MAF_USDA=8.197
NC_035080.1	27289523	.	C	T	.	.	MAF_USDA=2.459
NC_035080.1	27289574	.	G	C	.	.	MAF_INRAE=9.167;MAF_USDA=15.294
NC_035080.1	27289636	.	G	A	.	.	MAF_INRAE=10.127;MAF_USDA=8.824
NC_035080.1	27289791	.	A	G	.	.	MAF_INRAE=8.861;MAF_USDA=34.118
NC_035080.1	27289792	.	G	T	.	.	MAF_INRAE=11.392;MAF_USDA=6.471
NC_035080.1	27289879	.	G	A	.	.	MAF_INRAE=5.263
NC_035080.1	27289898	.	C	T	.	.	MAF_USDA=9.016
NC_035080.1	27289969	.	T	A	.	.	MAF_USDA=1.639
NC_035080.1	27290028	.	T	C	.	.	MAF_USDA=1.639
NC_035080.1	27290051	.	G	T	.	.	MAF_INRAE=9.167;MAF_USDA=7.059
NC_035080.1	27290156	.	G	C	.	.	MAF_INRAE=32.278;MAF_USDA=25.294
NC_035080.1	27290382	.	A	C	.	.	MAF_USDA=8.197
NC_035080.1	27290389	.	C	T	.	.	MAF_INRAE=9.167;MAF_USDA=15.882
NC_035080.1	27290391	.	C	T	.	.	MAF_INRAE=32.911;MAF_USDA=27.647
NC_035080.1	27290439	.	G	A	.	.	MAF_USDA=1.639
NC_035080.1	27290460	.	C	G	.	.	MAF_INRAE=8.861;MAF_USDA=1.639
NC_035080.1	27290463	.	C	T	.	.	MAF_USDA=2.459
NC_035080.1	27290543	.	G	T	.	.	MAF_INRAE=39.241;MAF_USDA=17.647
NC_035080.1	27290596	.	G	C	.	.	MAF_INRAE=10.127;MAF_USDA=8.824
NC_035080.1	27290633	.	A	C	.	.	MAF_USDA=4.098
NC_035080.1	27290702	.	G	A	.	.	MAF_INRAE=5.263
NC_035080.1	27290725	.	T	A	.	.	MAF_USDA=3.279
NC_035080.1	27290879	.	G	A	.	.	MAF_USDA=2.459
NC_035080.1	27290906	.	C	A	.	.	MAF_INRAE=10.127;MAF_USDA=15.574
NC_035080.1	27290936	.	C	A	.	.	MAF_USDA=4.918
NC_035080.1	27290994	.	A	G	.	.	MAF_USDA=3.279
NC_035080.1	27291081	.	C	A	.	.	MAF_USDA=2.459
NC_035080.1	27291117	.	G	T	.	.	MAF_INRAE=9.167;MAF_USDA=7.059
NC_035080.1	27291184	.	C	A	.	.	MAF_INRAE=8.333;MAF_USDA=15.882
NC_035080.1	27291198	.	C	T	.	.	MAF_INRAE=9.494;MAF_USDA=4.118
NC_035080.1	27291205	.	C	T	.	.	MAF_INRAE=8.333;MAF_USDA=7.059
NC_035080.1	27291222	.	C	A	.	.	MAF_INRAE=10.127;MAF_USDA=8.235
NC_035080.1	27291228	.	C	T	.	.	MAF_INRAE=10.759;MAF_USDA=14.754
NC_035080.1	27291312	.	G	A	.	.	MAF_USDA=3.529
NC_035080.1	27291388	.	T	C	.	.	MAF_INRAE=29.114;MAF_USDA=12.941
NC_035080.1	27291451	.	G	T	.	.	MAF_USDA=1.639
NC_035080.1	27291464	.	G	A	.	.	MAF_INRAE=9.494;MAF_USDA=2.459
NC_035080.1	27291482	.	G	T	.	.	MAF_INRAE=14.557;MAF_USDA=22.353
NC_035080.1	27291519	.	T	C	.	.	MAF_USDA=1.639
NC_035080.1	27291540	.	A	C	.	.	MAF_INRAE=9.494;MAF_USDA=2.459
NC_035080.1	27291587	.	C	T	.	.	MAF_INRAE=30.38;MAF_USDA=41.667
NC_035080.1	27291594	.	A	T	.	.	MAF_INRAE=2.5;MAF_USDA=6.557
NC_035080.1	27291596	.	C	T	.	.	MAF_USDA=1.639
NC_035080.1	27291599	.	C	T	.	.	MAF_INRAE=29.747;MAF_USDA=12.353
NC_035080.1	27291667	.	T	G	.	.	MAF_INRAE=18.987;MAF_USDA=32.353
NC_035080.1	27291733	.	A	C	.	.	MAF_INRAE=5.263
NC_035080.1	27291737	.	A	G	.	.	MAF_USDA=1.639
NC_035080.1	27291844	.	A	G	.	.	MAF_INRAE=8.333;MAF_USDA=15.882
NC_035080.1	27291873	.	G	T	.	.	MAF_USDA=11.475
NC_035080.1	27291921	.	C	A	.	.	MAF_INRAE=18.987;MAF_USDA=31.765
NC_035080.1	27291962	.	A	C	.	.	MAF_INRAE=10.759;MAF_USDA=13.934
NC_035080.1	27291986	.	A	C	.	.	MAF_INRAE=5.263;MAF_USDA=9.836
NC_035080.1	27292011	.	A	G	.	.	MAF_INRAE=5.263
NC_035080.1	27292023	.	G	T	.	.	MAF_INRAE=5.263;MAF_USDA=4.098
NC_035080.1	27292217	.	A	T	.	.	MAF_INRAE=5.263;MAF_USDA=3.279
NC_035080.1	27292274	.	G	A	.	.	MAF_INRAE=32.911;MAF_USDA=44.706
NC_035080.1	27292319	.	A	C	.	.	MAF_INRAE=37.342;MAF_USDA=30.588
NC_035080.1	27292367	.	C	A	.	.	MAF_INRAE=37.342;MAF_USDA=31.765
NC_035080.1	27292437	.	G	A	.	.	MAF_INRAE=15.789
NC_035080.1	27292483	.	T	G	.	.	MAF_USDA=12.353
NC_035080.1	27292509	.	C	T	.	.	MAF_INRAE=33.544;MAF_USDA=44.706
NC_035080.1	27292544	.	G	A	.	.	MAF_INRAE=10.0;MAF_USDA=14.706
NC_035080.1	27292626	.	C	A	.	.	MAF_INRAE=5.263
NC_035080.1	27292671	.	G	C	.	.	MAF_USDA=1.639
NC_035080.1	27292676	.	C	A	.	.	MAF_USDA=9.016
NC_035080.1	27292705	.	T	A	.	.	MAF_INRAE=29.747;MAF_USDA=11.446
NC_035080.1	27292733	.	C	A	.	.	MAF_INRAE=9.167;MAF_USDA=7.229
NC_035080.1	27292736	.	C	G	.	.	MAF_INRAE=5.263;MAF_USDA=9.322
NC_035080.1	27292752	.	G	A	.	.	MAF_INRAE=9.494;MAF_USDA=2.542
NC_035080.1	27292769	.	T	C	.	.	MAF_INRAE=18.354;MAF_USDA=1.695
NC_035080.1	27292783	.	G	A	.	.	MAF_INRAE=36.709;MAF_USDA=36.747
NC_035080.1	27292787	.	G	C	.	.	MAF_INRAE=32.911;MAF_USDA=13.855
NC_035080.1	27292907	.	A	T	.	.	MAF_INRAE=33.544;MAF_USDA=49.398
NC_035080.1	27292908	.	G	T	.	.	MAF_INRAE=2.5;MAF_USDA=3.39
NC_035080.1	27292956	.	G	C	.	.	MAF_INRAE=8.333;MAF_USDA=7.229
NC_035080.1	27292987	.	T	A	.	.	MAF_INRAE=10.759;MAF_USDA=15.254
NC_035080.1	27292996	.	G	A	.	.	MAF_USDA=9.322
NC_035080.1	27293127	.	G	T	.	.	MAF_INRAE=19.62;MAF_USDA=11.446
NC_035080.1	27293134	.	G	T	.	.	MAF_INRAE=33.544;MAF_USDA=49.398
NC_035080.1	27293197	.	T	A	.	.	MAF_USDA=2.542
NC_035080.1	27293282	.	T	A	.	.	MAF_USDA=5.085
NC_035080.1	27293296	.	A	G	.	.	MAF_INRAE=2.5;MAF_USDA=5.932
NC_035080.1	27293300	.	C	T	.	.	MAF_INRAE=9.167;MAF_USDA=7.229
NC_035080.1	27293313	.	C	T	.	.	MAF_USDA=3.614
NC_035080.1	27293366	.	C	G	.	.	MAF_USDA=9.322
NC_035080.1	27293427	.	C	A	.	.	MAF_INRAE=10.759;MAF_USDA=13.934
NC_035080.1	27293441	.	A	C	.	.	MAF_INRAE=32.911;MAF_USDA=48.824
NC_035080.1	27293557	.	T	A	.	.	MAF_USDA=20.833
NC_035080.1	27294696	.	G	A	.	.	MAF_USDA=6.557
NC_035080.1	27294724	.	T	C	.	.	MAF_USDA=19.167
NC_035080.1	27294748	.	G	A	.	.	MAF_INRAE=29.114;MAF_USDA=35.417
NC_035080.1	27294834	.	C	A	.	.	MAF_USDA=2.459
NC_035080.1	27294848	.	G	T	.	.	MAF_INRAE=15.789
NC_035080.1	27294855	.	C	A	.	.	MAF_USDA=21.311
NC_035080.1	27294857	.	T	C	.	.	MAF_USDA=7.377
NC_035080.1	27294886	.	A	G	.	.	MAF_USDA=14.754
NC_035080.1	27294891	.	G	T	.	.	MAF_INRAE=18.987
NC_035080.1	27294957	.	T	C	.	.	MAF_INRAE=32.911;MAF_USDA=12.353
NC_035080.1	27295007	.	G	A	.	.	MAF_INRAE=29.747;MAF_USDA=13.529
NC_035080.1	27295022	.	G	A	.	.	MAF_INRAE=5.263
NC_035080.1	27295093	.	G	T	.	.	MAF_INRAE=36.709;MAF_USDA=32.353
NC_035080.1	27295108	.	G	T	.	.	MAF_INRAE=29.747;MAF_USDA=11.176
NC_035080.1	27295183	.	C	T	.	.	MAF_USDA=2.353
NC_035080.1	27295215	.	C	T	.	.	MAF_INRAE=13.291;MAF_USDA=4.762
NC_035080.1	27295241	.	T	A	.	.	MAF_INRAE=17.089
NC_035080.1	27295283	.	C	A	.	.	MAF_INRAE=21.053;MAF_USDA=2.459
NC_035080.1	27295343	.	G	A	.	.	MAF_USDA=9.016
NC_035080.1	27295357	.	C	A	.	.	MAF_USDA=9.016
NC_035080.1	27295386	.	G	T	.	.	MAF_USDA=1.639
NC_035080.1	27295434	.	G	A	.	.	MAF_USDA=3.279
NC_035080.1	27295463	.	C	A	.	.	MAF_INRAE=10.759;MAF_USDA=14.754
NC_035080.1	27295487	.	G	A	.	.	MAF_USDA=2.459
NC_035080.1	27295488	.	G	T	.	.	MAF_USDA=2.459
NC_035080.1	27295554	.	A	T	.	.	MAF_USDA=11.475
NC_035080.1	27295557	.	C	A	.	.	MAF_USDA=2.941
NC_035080.1	27295612	.	G	T	.	.	MAF_USDA=4.918
NC_035080.1	27295644	.	A	T	.	.	MAF_INRAE=10.127;MAF_USDA=8.824
NC_035080.1	27295652	.	A	T	.	.	MAF_USDA=6.25
NC_035080.1	27295663	.	C	T	.	.	MAF_INRAE=10.127;MAF_USDA=8.235
NC_035080.1	27295701	.	C	G	.	.	MAF_INRAE=12.658;MAF_USDA=18.824
NC_035080.1	27295704	.	T	C	.	.	MAF_INRAE=10.759;MAF_USDA=14.754
NC_035080.1	27295741	.	C	T	.	.	MAF_USDA=2.459
NC_035080.1	27295750	.	C	G	.	.	MAF_USDA=9.836
NC_035080.1	27295770	.	A	C	.	.	MAF_INRAE=32.278;MAF_USDA=13.529
NC_035080.1	27295806	.	A	G	.	.	MAF_INRAE=5.263;MAF_USDA=13.529
NC_035080.1	27295915	.	C	A	.	.	MAF_INRAE=2.5;MAF_USDA=4.918
NC_035080.1	27295921	.	G	A	.	.	MAF_INRAE=10.526;MAF_USDA=5.738
NC_035080.1	27295944	.	T	C	.	.	MAF_INRAE=9.167;MAF_USDA=2.459
NC_035080.1	27295987	.	T	G	.	.	MAF_INRAE=10.526;MAF_USDA=22.951
NC_035080.1	27296047	.	G	T	.	.	MAF_INRAE=10.127;MAF_USDA=3.529
NC_035080.1	27296153	.	G	T	.	.	MAF_INRAE=32.911;MAF_USDA=12.353
NC_035080.1	27296283	.	C	T	.	.	MAF_USDA=3.279
NC_035080.1	27296435	.	G	T	.	.	MAF_INRAE=10.127;MAF_USDA=7.059
NC_035080.1	27296436	.	C	T	.	.	MAF_INRAE=6.667;MAF_USDA=7.059
NC_035080.1	27296461	.	C	T	.	.	MAF_USDA=18.852
NC_035080.1	27296462	.	A	G	.	.	MAF_USDA=18.033
NC_035080.1	27296470	.	A	T	.	.	MAF_USDA=18.033
NC_035080.1	27296472	.	T	C	.	.	MAF_USDA=18.033
NC_035080.1	27296511	.	A	C	.	.	MAF_INRAE=5.263;MAF_USDA=4.918
NC_035080.1	27296565	.	C	T	.	.	MAF_INRAE=10.127;MAF_USDA=8.824
NC_035080.1	27296796	.	C	T	.	.	MAF_USDA=4.118
NC_035080.1	27296901	.	C	A	.	.	MAF_INRAE=13.924;MAF_USDA=29.412
NC_035080.1	27296965	.	G	A	.	.	MAF_INRAE=5.263
NC_035080.1	27296984	.	A	C	.	.	MAF_USDA=9.016
NC_035080.1	27297001	.	A	T	.	.	MAF_USDA=1.639
NC_035080.1	27297028	.	C	A	.	.	MAF_USDA=47.917
NC_035080.1	27297051	.	G	A	.	.	MAF_USDA=47.917
NC_035080.1	27297058	.	T	A	.	.	MAF_INRAE=36.667;MAF_USDA=14.583
NC_035080.1	27297059	.	T	G	.	.	MAF_INRAE=8.861
NC_035080.1	27297126	.	G	T	.	.	MAF_INRAE=9.494;MAF_USDA=1.639
NC_035080.1	27297246	.	A	G	.	.	MAF_INRAE=15.789;MAF_USDA=2.459
NC_035080.1	27297324	.	G	A	.	.	MAF_USDA=12.353
NC_035080.1	27297361	.	T	A	.	.	MAF_USDA=3.279
NC_035080.1	27297380	.	A	C	.	.	MAF_USDA=1.639
NC_035080.1	27297404	.	T	C	.	.	MAF_INRAE=21.053;MAF_USDA=8.824
NC_035080.1	27297448	.	G	A	.	.	MAF_INRAE=10.127;MAF_USDA=1.639
NC_035080.1	27297478	.	C	A	.	.	MAF_USDA=2.459
NC_035080.1	27297502	.	G	A	.	.	MAF_USDA=8.235
NC_035080.1	27297512	.	T	G	.	.	MAF_INRAE=27.215;MAF_USDA=10.588
NC_035080.1	27297611	.	G	C	.	.	MAF_USDA=12.941
NC_035080.1	27297715	.	A	C	.	.	MAF_INRAE=49.367;MAF_USDA=23.529
NC_035080.1	27297719	.	T	G	.	.	MAF_USDA=6.25
NC_035080.1	27297743	.	G	A	.	.	MAF_USDA=15.294
NC_035080.1	27297774	.	A	C	.	.	MAF_INRAE=43.333;MAF_USDA=24.118
NC_035080.1	27297806	.	A	T	.	.	MAF_USDA=6.25
NC_035080.1	27297827	.	A	G	.	.	MAF_INRAE=43.333;MAF_USDA=44.706
NC_035080.1	27297841	.	T	C	.	.	MAF_INRAE=43.333;MAF_USDA=40.588
NC_035080.1	27297875	.	A	C	.	.	MAF_USDA=28.235
NC_035080.1	27297918	.	A	G	.	.	MAF_USDA=5.738
NC_035080.1	27297922	.	G	T	.	.	MAF_INRAE=16.667;MAF_USDA=17.647
NC_035080.1	27297952	.	A	C	.	.	MAF_INRAE=43.333
NC_035080.1	27297956	.	G	A	.	.	MAF_INRAE=43.333
NC_035080.1	27297994	.	A	T	.	.	MAF_USDA=5.294
NC_035080.1	27298017	.	G	T	.	.	MAF_USDA=3.279
NC_035080.1	27298154	.	C	T	.	.	MAF_USDA=1.639
NC_035080.1	27298306	.	A	G	.	.	MAF_INRAE=40.833;MAF_USDA=28.235
NC_035080.1	27298307	.	A	C	.	.	MAF_INRAE=40.833;MAF_USDA=28.235
NC_035080.1	27298331	.	T	G	.	.	MAF_INRAE=2.5;MAF_USDA=37.647
NC_035080.1	27298427	.	A	C	.	.	MAF_USDA=2.459
NC_035080.1	27298484	.	T	G	.	.	MAF_USDA=1.639
NC_035080.1	27298486	.	G	A	.	.	MAF_USDA=1.639
NC_035080.1	27298505	.	G	T	.	.	MAF_INRAE=10.0;MAF_USDA=5.882
NC_035080.1	27298542	.	C	T	.	.	MAF_USDA=6.25
NC_035080.1	27298618	.	C	T	.	.	MAF_INRAE=45.0;MAF_USDA=6.471
NC_035080.1	27298745	.	A	T	.	.	MAF_INRAE=15.789
NC_035080.1	27298758	.	T	C	.	.	MAF_USDA=3.279
NC_035080.1	27298785	.	G	A	.	.	MAF_USDA=5.882
NC_035080.1	27298801	.	A	G	.	.	MAF_USDA=1.639
NC_035080.1	27298835	.	C	T	.	.	MAF_USDA=1.639
NC_035080.1	27298934	.	G	T	.	.	MAF_USDA=3.279
NC_035080.1	27298940	.	C	A	.	.	MAF_USDA=4.918
NC_035080.1	27298959	.	C	A	.	.	MAF_INRAE=5.0
NC_035080.1	27298987	.	A	G	.	.	MAF_INRAE=41.139;MAF_USDA=20.588
NC_035080.1	27298997	.	A	G	.	.	MAF_USDA=6.25
NC_035080.1	27299034	.	T	C	.	.	MAF_INRAE=10.759;MAF_USDA=30.0
NC_035080.1	27299042	.	G	A	.	.	MAF_INRAE=36.709;MAF_USDA=15.882
NC_035080.1	27299098	.	C	A	.	.	MAF_USDA=2.353
NC_035080.1	27299208	.	A	G	.	.	MAF_USDA=7.647
NC_035080.1	27299239	.	A	C	.	.	MAF_USDA=3.279
NC_035080.1	27299270	.	C	A	.	.	MAF_USDA=2.459
NC_035080.1	27299272	.	G	T	.	.	MAF_INRAE=41.139;MAF_USDA=18.235
NC_035080.1	27299300	.	C	A	.	.	MAF_INRAE=5.263
NC_035080.1	27299320	.	G	T	.	.	MAF_INRAE=9.494;MAF_USDA=1.639
NC_035080.1	27299354	.	G	T	.	.	MAF_USDA=2.459
NC_035080.1	27299503	.	G	A	.	.	MAF_USDA=9.836
NC_035080.1	27299526	.	C	G	.	.	MAF_INRAE=9.494;MAF_USDA=14.706
NC_035080.1	27299536	.	G	T	.	.	MAF_USDA=3.279
NC_035080.1	27299589	.	T	C	.	.	MAF_USDA=3.279
NC_035080.1	27299617	.	G	T	.	.	MAF_USDA=1.639
NC_035080.1	27299624	.	A	T	.	.	MAF_USDA=13.934
NC_035080.1	27299631	.	T	A	.	.	MAF_USDA=2.459
NC_035080.1	27299651	.	A	G	.	.	MAF_INRAE=11.392;MAF_USDA=28.824
NC_035080.1	27299712	.	T	G	.	.	MAF_USDA=4.098
NC_035080.1	27299721	.	T	A	.	.	MAF_INRAE=50.0;MAF_USDA=43.75
NC_035080.1	27299728	.	C	T	.	.	MAF_USDA=4.098
NC_035080.1	27299789	.	A	G	.	.	MAF_INRAE=9.494
NC_035080.1	27299807	.	G	A	.	.	MAF_INRAE=5.0
NC_035080.1	27299842	.	A	G	.	.	MAF_INRAE=5.263;MAF_USDA=2.459
NC_035080.1	27299870	.	C	A	.	.	MAF_USDA=2.459
NC_035080.1	27299878	.	C	T	.	.	MAF_USDA=2.459
NC_035080.1	27299918	.	G	A	.	.	MAF_INRAE=5.263
NC_035080.1	27299923	.	T	A	.	.	MAF_USDA=1.639
NC_035080.1	27299924	.	T	A	.	.	MAF_INRAE=5.263;MAF_USDA=20.492
NC_035080.1	27299944	.	T	G	.	.	MAF_USDA=4.098
NC_035080.1	27299989	.	C	A	.	.	MAF_INRAE=1.667
NC_035080.1	27299997	.	A	C	.	.	MAF_USDA=3.279
NC_035080.1	27300049	.	C	T	.	.	MAF_INRAE=32.911;MAF_USDA=15.294
NC_035080.1	27300064	.	C	A	.	.	MAF_INRAE=2.5
NC_035080.1	27300065	.	A	T	.	.	MAF_INRAE=2.5
NC_035080.1	27300092	.	C	T	.	.	MAF_INRAE=5.263
NC_035080.1	27300133	.	A	T	.	.	MAF_USDA=9.836
NC_035080.1	27300135	.	A	G	.	.	MAF_INRAE=41.772;MAF_USDA=22.353
NC_035080.1	27300197	.	G	C	.	.	MAF_INRAE=5.833;MAF_USDA=17.647
NC_035080.1	27300210	.	C	T	.	.	MAF_USDA=1.639
NC_035080.1	27300222	.	T	G	.	.	MAF_INRAE=5.833;MAF_USDA=15.294
NC_035080.1	27300227	.	A	C	.	.	MAF_INRAE=32.5
NC_035080.1	27300305	.	C	T	.	.	MAF_USDA=4.098
NC_035080.1	27300319	.	T	A	.	.	MAF_INRAE=15.789
NC_035080.1	27300451	.	A	T	.	.	MAF_USDA=15.294
NC_035080.1	27300463	.	G	A	.	.	MAF_INRAE=37.5
NC_035080.1	27300464	.	T	A	.	.	MAF_INRAE=37.5
NC_035080.1	27300475	.	G	T	.	.	MAF_USDA=1.639
NC_035080.1	27300503	.	A	C	.	.	MAF_USDA=7.059
NC_035080.1	27300511	.	G	T	.	.	MAF_INRAE=5.263;MAF_USDA=4.098
NC_035080.1	27300528	.	A	G	.	.	MAF_USDA=3.279
NC_035080.1	27300532	.	A	G	.	.	MAF_USDA=3.279
NC_035080.1	27300585	.	A	C	.	.	MAF_USDA=4.098
NC_035080.1	27300667	.	T	C	.	.	MAF_USDA=11.475
NC_035080.1	27300702	.	C	T	.	.	MAF_USDA=2.353
NC_035080.1	27300708	.	C	T	.	.	MAF_USDA=3.279
NC_035080.1	27300800	.	G	A	.	.	MAF_INRAE=38.608;MAF_USDA=30.357
NC_035080.1	27300819	.	T	G	.	.	MAF_INRAE=2.5;MAF_USDA=1.667
NC_035080.1	27300837	.	G	T	.	.	MAF_INRAE=37.975;MAF_USDA=30.952
NC_035080.1	27300878	.	C	T	.	.	MAF_USDA=5.357
NC_035080.1	27301058	.	C	T	.	.	MAF_INRAE=5.263;MAF_USDA=2.459
NC_035080.1	27301104	.	C	T	.	.	MAF_INRAE=10.759;MAF_USDA=28.824
NC_035080.1	27301126	.	T	C	.	.	MAF_USDA=3.279
NC_035080.1	27301168	.	G	A	.	.	MAF_INRAE=5.263;MAF_USDA=6.557
NC_035080.1	27301247	.	G	C	.	.	MAF_USDA=6.557
NC_035080.1	27301263	.	C	A	.	.	MAF_USDA=13.934
NC_035080.1	27301313	.	C	T	.	.	MAF_USDA=2.459
NC_035080.1	27301411	.	T	G	.	.	MAF_USDA=4.098
NC_035080.1	27301462	.	T	C	.	.	MAF_INRAE=10.759;MAF_USDA=27.647
NC_035080.1	27301496	.	T	G	.	.	MAF_INRAE=38.608;MAF_USDA=28.824
NC_035080.1	27301510	.	C	A	.	.	MAF_USDA=1.639
NC_035080.1	27301525	.	G	A	.	.	MAF_USDA=1.639
NC_035080.1	27301538	.	C	T	.	.	MAF_USDA=4.098
NC_035080.1	27301548	.	G	A	.	.	MAF_INRAE=9.494;MAF_USDA=15.294
NC_035080.1	27301576	.	C	G	.	.	MAF_INRAE=10.759;MAF_USDA=28.235
NC_035080.1	27301701	.	G	A	.	.	MAF_INRAE=21.053;MAF_USDA=4.706
NC_035080.1	27301726	.	A	G	.	.	MAF_INRAE=9.494;MAF_USDA=1.639
NC_035080.1	27301770	.	G	A	.	.	MAF_USDA=4.098
NC_035080.1	27301777	.	A	C	.	.	MAF_USDA=3.279
NC_035080.1	27301809	.	G	A	.	.	MAF_USDA=6.25
NC_035080.1	27301830	.	C	T	.	.	MAF_INRAE=36.076;MAF_USDA=24.405
NC_035080.1	27301831	.	G	C	.	.	MAF_USDA=3.333
NC_035080.1	27301856	.	C	T	.	.	MAF_INRAE=9.494;MAF_USDA=1.639
NC_035080.1	27302132	.	C	T	.	.	MAF_INRAE=2.5;MAF_USDA=2.459
NC_035080.1	27302290	.	C	T	.	.	MAF_INRAE=41.139;MAF_USDA=17.47
NC_035080.1	27302375	.	T	C	.	.	MAF_USDA=3.39
NC_035080.1	27302397	.	A	C	.	.	MAF_INRAE=41.139;MAF_USDA=17.47
NC_035080.1	27302418	.	C	T	.	.	MAF_INRAE=15.789
NC_035080.1	27302473	.	C	A	.	.	MAF_USDA=4.167
NC_035080.1	27302579	.	C	T	.	.	MAF_USDA=7.059
NC_035080.1	27302609	.	A	T	.	.	MAF_USDA=7.377
NC_035080.1	27302642	.	C	T	.	.	MAF_USDA=3.279
NC_035080.1	27302646	.	A	C	.	.	MAF_USDA=4.098
NC_035080.1	27302679	.	C	T	.	.	MAF_USDA=4.098
NC_035080.1	27302680	.	G	C	.	.	MAF_USDA=2.459
NC_035080.1	27302811	.	T	G	.	.	MAF_INRAE=9.494;MAF_USDA=18.852
NC_035080.1	27302823	.	A	G	.	.	MAF_USDA=3.279
NC_035080.1	27302876	.	A	G	.	.	MAF_USDA=1.639
NC_035080.1	27302883	.	G	A	.	.	MAF_INRAE=38.608;MAF_USDA=28.235
NC_035080.1	27302898	.	T	A	.	.	MAF_INRAE=5.263
NC_035080.1	27302931	.	G	T	.	.	MAF_USDA=1.639
NC_035080.1	27302956	.	C	A	.	.	MAF_INRAE=32.278;MAF_USDA=14.118
NC_035080.1	27303036	.	T	C	.	.	MAF_INRAE=2.5
NC_035080.1	27303084	.	A	G	.	.	MAF_USDA=4.098
NC_035080.1	27303133	.	A	G	.	.	MAF_INRAE=10.759;MAF_USDA=29.762
NC_035080.1	27303152	.	A	T	.	.	MAF_INRAE=5.263;MAF_USDA=2.459
NC_035080.1	27303176	.	C	T	.	.	MAF_USDA=3.279
NC_035080.1	27303177	.	C	T	.	.	MAF_USDA=3.279
NC_035080.1	27303230	.	C	T	.	.	MAF_USDA=2.459
NC_035080.1	27303271	.	C	T	.	.	MAF_INRAE=36.709;MAF_USDA=16.471
NC_035080.1	27303272	.	G	A	.	.	MAF_USDA=3.279
NC_035080.1	27303273	.	G	A	.	.	MAF_USDA=4.098
NC_035080.1	27303274	.	C	A	.	.	MAF_USDA=1.639
NC_035080.1	27303305	.	T	C	.	.	MAF_INRAE=18.987;MAF_USDA=35.294
NC_035080.1	27303324	.	G	A	.	.	MAF_USDA=6.25
NC_035080.1	27303336	.	C	T	.	.	MAF_USDA=6.25
NC_035080.1	27303346	.	G	T	.	.	MAF_USDA=1.667
NC_035080.1	27303350	.	T	G	.	.	MAF_INRAE=5.263;MAF_USDA=2.5
NC_035080.1	27303490	.	C	T	.	.	MAF_USDA=11.475
NC_035080.1	27303495	.	G	A	.	.	MAF_INRAE=9.494;MAF_USDA=15.294
NC_035080.1	27303509	.	T	G	.	.	MAF_USDA=1.639
NC_035080.1	27303515	.	C	T	.	.	MAF_INRAE=36.709;MAF_USDA=17.059
NC_035080.1	27303550	.	G	T	.	.	MAF_USDA=1.639
NC_035080.1	27303565	.	A	C	.	.	MAF_INRAE=50.0;MAF_USDA=38.824
NC_035080.1	27303588	.	C	T	.	.	MAF_USDA=11.475
NC_035080.1	27303620	.	G	A	.	.	MAF_USDA=7.059
NC_035080.1	27303829	.	G	T	.	.	MAF_USDA=3.279
NC_035080.1	27303855	.	G	T	.	.	MAF_INRAE=36.709;MAF_USDA=15.882
NC_035080.1	27303886	.	G	A	.	.	MAF_USDA=4.098
NC_035080.1	27303899	.	T	C	.	.	MAF_INRAE=10.759;MAF_USDA=28.235
NC_035080.1	27303914	.	C	T	.	.	MAF_USDA=1.639
NC_035080.1	27303927	.	T	A	.	.	MAF_USDA=1.639
NC_035080.1	27303956	.	T	C	.	.	MAF_INRAE=36.709;MAF_USDA=15.882
NC_035080.1	27303970	.	T	A	.	.	MAF_USDA=6.471
NC_035080.1	27304002	.	A	G	.	.	MAF_INRAE=10.759;MAF_USDA=28.235
NC_035080.1	27304093	.	C	T	.	.	MAF_USDA=10.656
NC_035080.1	27304137	.	T	C	.	.	MAF_USDA=4.098
NC_035080.1	27304138	.	G	C	.	.	MAF_USDA=1.639
NC_035080.1	27304233	.	G	T	.	.	MAF_USDA=12.295
NC_035080.1	27304323	.	G	T	.	.	MAF_INRAE=9.494;MAF_USDA=4.918
NC_035080.1	27304412	.	T	C	.	.	MAF_USDA=4.098
NC_035080.1	27304503	.	C	G	.	.	MAF_USDA=3.279
NC_035080.1	27304600	.	T	A	.	.	MAF_INRAE=6.329;MAF_USDA=4.706
NC_035080.1	27304618	.	G	C	.	.	MAF_INRAE=5.263;MAF_USDA=4.918
NC_035080.1	27304727	.	C	A	.	.	MAF_USDA=9.836
NC_035080.1	27304753	.	G	C	.	.	MAF_INRAE=4.167
NC_035080.1	27304819	.	G	T	.	.	MAF_USDA=1.695
NC_035080.1	27304857	.	G	A	.	.	MAF_USDA=2.459
NC_035080.1	27304864	.	A	T	.	.	MAF_USDA=8.197
NC_035080.1	27304877	.	G	A	.	.	MAF_USDA=3.279
NC_035080.1	27304896	.	G	C	.	.	MAF_USDA=2.459
NC_035080.1	27305029	.	T	G	.	.	MAF_INRAE=36.709;MAF_USDA=15.294
NC_035080.1	27305061	.	A	G	.	.	MAF_USDA=6.25
NC_035080.1	27305101	.	C	T	.	.	MAF_INRAE=36.076;MAF_USDA=15.882
NC_035080.1	27305112	.	C	T	.	.	MAF_USDA=3.279
NC_035080.1	27305180	.	C	A	.	.	MAF_USDA=1.639
NC_035080.1	27305253	.	A	C	.	.	MAF_USDA=10.588
NC_035080.1	27305349	.	G	A	.	.	MAF_INRAE=40.506;MAF_USDA=20.588
NC_035080.1	27305353	.	C	G	.	.	MAF_INRAE=2.5;MAF_USDA=2.459
NC_035080.1	27305423	.	T	C	.	.	MAF_INRAE=2.632;MAF_USDA=14.706
NC_035080.1	27305449	.	G	T	.	.	MAF_USDA=11.475
NC_035080.1	27305481	.	G	A	.	.	MAF_INRAE=36.709;MAF_USDA=17.059
NC_035080.1	27305509	.	A	T	.	.	MAF_INRAE=10.759;MAF_USDA=30.0
NC_035080.1	27305583	.	G	A	.	.	MAF_INRAE=49.367;MAF_USDA=41.176
NC_035080.1	27305639	.	T	C	.	.	MAF_USDA=2.459
NC_035080.1	27305647	.	T	C	.	.	MAF_USDA=4.098
NC_035080.1	27305661	.	T	C	.	.	MAF_INRAE=9.494;MAF_USDA=4.118
NC_035080.1	27305663	.	G	C	.	.	MAF_USDA=4.098
NC_035080.1	27305665	.	A	C	.	.	MAF_INRAE=41.139;MAF_USDA=17.059
NC_035080.1	27305673	.	C	T	.	.	MAF_USDA=3.279
NC_035080.1	27305707	.	A	C	.	.	MAF_INRAE=49.367;MAF_USDA=38.824
NC_035080.1	27305708	.	G	A	.	.	MAF_USDA=2.353
NC_035080.1	27305824	.	C	T	.	.	MAF_USDA=3.279
NC_035080.1	27305946	.	C	T	.	.	MAF_INRAE=5.263
NC_035080.1	27305973	.	G	C	.	.	MAF_INRAE=6.329;MAF_USDA=4.706
NC_035080.1	27306073	.	C	T	.	.	MAF_USDA=1.639
NC_035080.1	27306230	.	T	A	.	.	MAF_USDA=1.639
NC_035080.1	27306312	.	G	T	.	.	MAF_USDA=1.639
NC_035080.1	27306363	.	C	T	.	.	MAF_USDA=11.765
NC_035080.1	27306368	.	T	G	.	.	MAF_USDA=1.639
NC_035080.1	27306385	.	G	A	.	.	MAF_USDA=1.639
NC_035080.1	27306432	.	G	A	.	.	MAF_USDA=10.656
NC_035080.1	27306487	.	C	G	.	.	MAF_USDA=10.656
NC_035080.1	27306502	.	G	A	.	.	MAF_USDA=10.656
NC_035080.1	27306551	.	G	A	.	.	MAF_USDA=1.639
NC_035080.1	27306588	.	C	A	.	.	MAF_USDA=6.471
NC_035080.1	27306599	.	A	G	.	.	MAF_INRAE=36.709;MAF_USDA=16.471
NC_035080.1	27306635	.	G	T	.	.	MAF_INRAE=38.608;MAF_USDA=21.176
NC_035080.1	27306643	.	G	A	.	.	MAF_INRAE=6.329;MAF_USDA=4.706
NC_035080.1	27306707	.	A	C	.	.	MAF_USDA=3.279
NC_035080.1	27306723	.	G	A	.	.	MAF_USDA=10.0
NC_035080.1	27306746	.	T	C	.	.	MAF_INRAE=5.263;MAF_USDA=2.459
NC_035080.1	27306783	.	G	T	.	.	MAF_INRAE=41.139;MAF_USDA=17.059
NC_035080.1	27306794	.	G	T	.	.	MAF_USDA=3.279
NC_035080.1	27306843	.	A	G	.	.	MAF_USDA=3.279
NC_035080.1	27306880	.	T	A	.	.	MAF_INRAE=9.494;MAF_USDA=14.706
NC_035080.1	27306908	.	C	T	.	.	MAF_INRAE=36.709;MAF_USDA=17.059
NC_035080.1	27306916	.	G	T	.	.	MAF_USDA=6.25
NC_035080.1	27306938	.	G	A	.	.	MAF_USDA=3.279
NC_035080.1	27306983	.	T	A	.	.	MAF_INRAE=8.333;MAF_USDA=10.714
NC_035080.1	27307046	.	C	T	.	.	MAF_USDA=3.279
NC_035080.1	27307053	.	T	C	.	.	MAF_INRAE=41.139;MAF_USDA=24.118
NC_035080.1	27307058	.	T	C	.	.	MAF_INRAE=36.709;MAF_USDA=16.471
NC_035080.1	27307080	.	A	T	.	.	MAF_USDA=9.836
NC_035080.1	27307233	.	C	A	.	.	MAF_USDA=2.459
NC_035080.1	27307237	.	C	T	.	.	MAF_USDA=9.836
NC_035080.1	27307239	.	C	G	.	.	MAF_USDA=9.836
NC_035080.1	27307242	.	C	A	.	.	MAF_USDA=9.836
NC_035080.1	27307300	.	C	A	.	.	MAF_USDA=2.459
NC_035080.1	27307414	.	G	A	.	.	MAF_USDA=2.459
NC_035080.1	27307422	.	G	T	.	.	MAF_INRAE=41.139;MAF_USDA=24.118
NC_035080.1	27307453	.	C	T	.	.	MAF_USDA=3.279
NC_035080.1	27307462	.	T	A	.	.	MAF_INRAE=9.494;MAF_USDA=15.294
NC_035080.1	27307463	.	A	T	.	.	MAF_INRAE=40.506;MAF_USDA=24.118
NC_035080.1	27307472	.	G	T	.	.	MAF_USDA=3.279
NC_035080.1	27307475	.	G	A	.	.	MAF_USDA=6.25
NC_035080.1	27307550	.	G	A	.	.	MAF_INRAE=36.709;MAF_USDA=16.471
NC_035080.1	27307557	.	C	A	.	.	MAF_USDA=1.639
NC_035080.1	27307566	.	C	A	.	.	MAF_USDA=1.639
NC_035080.1	27307586	.	A	G	.	.	MAF_USDA=3.279
NC_035080.1	27307615	.	C	T	.	.	MAF_INRAE=36.076;MAF_USDA=17.059
NC_035080.1	27307622	.	G	T	.	.	MAF_INRAE=9.494;MAF_USDA=1.639
NC_035080.1	27307626	.	G	T	.	.	MAF_INRAE=6.667;MAF_USDA=4.918
NC_035080.1	27307804	.	C	A	.	.	MAF_INRAE=41.139;MAF_USDA=25.294
NC_035080.1	27307807	.	C	G	.	.	MAF_USDA=10.656
NC_035080.1	27307819	.	C	G	.	.	MAF_INRAE=7.5;MAF_USDA=10.588
NC_035080.1	27307824	.	C	T	.	.	MAF_USDA=2.459
NC_035080.1	27307840	.	T	C	.	.	MAF_INRAE=41.139;MAF_USDA=24.706
NC_035080.1	27307842	.	C	A	.	.	MAF_INRAE=5.263;MAF_USDA=1.639
NC_035080.1	27307899	.	C	A	.	.	MAF_USDA=7.059
NC_035080.1	27307937	.	C	T	.	.	MAF_USDA=8.333
NC_035080.1	27307943	.	A	T	.	.	MAF_USDA=6.557
NC_035080.1	27307950	.	A	C	.	.	MAF_INRAE=10.759;MAF_USDA=25.882
NC_035080.1	27307977	.	G	T	.	.	MAF_INRAE=50.0;MAF_USDA=23.529
NC_035080.1	27307998	.	G	A	.	.	MAF_USDA=4.098
NC_035080.1	27308048	.	A	C	.	.	MAF_USDA=5.357
NC_035080.1	27308049	.	A	T	.	.	MAF_USDA=5.357
NC_035080.1	27308096	.	A	G	.	.	MAF_USDA=2.459
NC_035080.1	27308117	.	G	A	.	.	MAF_USDA=8.824
NC_035080.1	27308154	.	G	T	.	.	MAF_INRAE=46.667;MAF_USDA=43.75
NC_035080.1	27308170	.	A	C	.	.	MAF_USDA=3.279
NC_035080.1	27308173	.	G	T	.	.	MAF_USDA=3.279
NC_035080.1	27308189	.	G	T	.	.	MAF_USDA=4.098
NC_035080.1	27308192	.	A	T	.	.	MAF_USDA=3.279
NC_035080.1	27308193	.	C	A	.	.	MAF_USDA=7.059
NC_035080.1	27308197	.	G	T	.	.	MAF_INRAE=37.342;MAF_USDA=16.471
NC_035080.1	27308213	.	G	A	.	.	MAF_INRAE=5.263;MAF_USDA=6.557
NC_035080.1	27308233	.	G	A	.	.	MAF_USDA=2.459
NC_035080.1	27308241	.	T	A	.	.	MAF_INRAE=11.392;MAF_USDA=31.765
NC_035080.1	27308242	.	A	C	.	.	MAF_USDA=3.279
NC_035080.1	27308245	.	G	T	.	.	MAF_USDA=3.279
NC_035080.1	27308287	.	A	G	.	.	MAF_USDA=50.0
NC_035080.1	27308334	.	T	G	.	.	MAF_INRAE=39.873;MAF_USDA=24.118
NC_035080.1	27308372	.	T	G	.	.	MAF_INRAE=39.873;MAF_USDA=22.941
NC_035080.1	27308404	.	G	A	.	.	MAF_USDA=12.295
NC_035080.1	27308508	.	A	C	.	.	MAF_INRAE=40.506;MAF_USDA=24.118
NC_035080.1	27308538	.	C	T	.	.	MAF_USDA=6.471
NC_035080.1	27308556	.	G	C	.	.	MAF_USDA=2.459
NC_035080.1	27308607	.	A	C	.	.	MAF_USDA=23.81
NC_035080.1	27308613	.	C	T	.	.	MAF_INRAE=11.392;MAF_USDA=29.762
NC_035080.1	27308614	.	G	A	.	.	MAF_INRAE=2.5;MAF_USDA=2.5
NC_035080.1	27308641	.	C	A	.	.	MAF_INRAE=40.506;MAF_USDA=22.024
NC_035080.1	27308669	.	A	T	.	.	MAF_USDA=9.836
NC_035080.1	27308710	.	C	T	.	.	MAF_INRAE=2.5
NC_035080.1	27308725	.	T	A	.	.	MAF_USDA=7.647
NC_035080.1	27308731	.	C	A	.	.	MAF_INRAE=40.506;MAF_USDA=24.118
NC_035080.1	27308732	.	C	A	.	.	MAF_INRAE=50.0;MAF_USDA=24.706
NC_035080.1	27308749	.	C	T	.	.	MAF_USDA=6.25
NC_035080.1	27308790	.	T	G	.	.	MAF_INRAE=40.506;MAF_USDA=23.529
NC_035080.1	27308798	.	T	G	.	.	MAF_INRAE=6.667;MAF_USDA=5.833
NC_035080.1	27308799	.	G	C	.	.	MAF_INRAE=5.263;MAF_USDA=5.738
NC_035080.1	27308800	.	T	C	.	.	MAF_INRAE=40.506;MAF_USDA=24.118
NC_035080.1	27308836	.	G	T	.	.	MAF_USDA=6.557
NC_035080.1	27308843	.	A	T	.	.	MAF_USDA=2.5
NC_035080.1	27308853	.	A	T	.	.	MAF_INRAE=5.263;MAF_USDA=2.5
NC_035080.1	27308956	.	G	T	.	.	MAF_USDA=11.475
NC_035080.1	27309017	.	C	T	.	.	MAF_INRAE=5.263;MAF_USDA=2.459
NC_035080.1	27309049	.	G	A	.	.	MAF_USDA=15.882
NC_035080.1	27309060	.	A	T	.	.	MAF_USDA=38.235
NC_035080.1	27309240	.	G	C	.	.	MAF_INRAE=8.861;MAF_USDA=15.294
NC_035080.1	27309255	.	A	C	.	.	MAF_USDA=1.639
NC_035080.1	27309262	.	A	C	.	.	MAF_INRAE=38.608
NC_035080.1	27309266	.	A	T	.	.	MAF_INRAE=40.506
NC_035080.1	27309267	.	T	G	.	.	MAF_INRAE=50.0
NC_035080.1	27309335	.	T	A	.	.	MAF_INRAE=41.139;MAF_USDA=24.118
NC_035080.1	27309358	.	C	T	.	.	MAF_USDA=6.25
NC_035080.1	27309381	.	T	G	.	.	MAF_USDA=9.016
NC_035080.1	27309390	.	T	G	.	.	MAF_USDA=6.557
NC_035080.1	27309404	.	C	T	.	.	MAF_INRAE=31.579;MAF_USDA=15.882
NC_035080.1	27309448	.	T	C	.	.	MAF_INRAE=5.263;MAF_USDA=9.836
NC_035080.1	27309462	.	T	C	.	.	MAF_USDA=6.25
NC_035080.1	27309478	.	G	T	.	.	MAF_INRAE=5.263;MAF_USDA=2.459
NC_035080.1	27309499	.	T	G	.	.	MAF_INRAE=40.506;MAF_USDA=17.059
NC_035080.1	27309518	.	G	T	.	.	MAF_USDA=7.377
NC_035080.1	27309525	.	G	A	.	.	MAF_INRAE=5.263;MAF_USDA=8.235
NC_035080.1	27309557	.	A	C	.	.	MAF_INRAE=6.329;MAF_USDA=4.706
NC_035080.1	27309575	.	T	A	.	.	MAF_USDA=1.639
NC_035080.1	27309589	.	T	C	.	.	MAF_INRAE=5.263;MAF_USDA=9.836
NC_035080.1	27309626	.	G	T	.	.	MAF_INRAE=5.263;MAF_USDA=3.279
NC_035080.1	27309704	.	T	G	.	.	MAF_INRAE=41.139;MAF_USDA=17.059
NC_035080.1	27309717	.	C	A	.	.	MAF_INRAE=11.392;MAF_USDA=3.279
NC_035080.1	27309780	.	T	C	.	.	MAF_INRAE=32.278;MAF_USDA=12.941
NC_035080.1	27309793	.	G	A	.	.	MAF_USDA=6.25
NC_035080.1	27309818	.	C	A	.	.	MAF_USDA=6.471
NC_035080.1	27309842	.	A	G	.	.	MAF_USDA=2.459
NC_035080.1	27309852	.	T	G	.	.	MAF_INRAE=5.263;MAF_USDA=3.279
NC_035080.1	27309882	.	C	T	.	.	MAF_USDA=6.25
NC_035080.1	27309896	.	T	C	.	.	MAF_USDA=1.639
NC_035080.1	27309965	.	C	T	.	.	MAF_INRAE=11.392;MAF_USDA=14.118
NC_035080.1	27309994	.	G	A	.	.	MAF_USDA=10.656
NC_035080.1	27310022	.	G	T	.	.	MAF_USDA=4.918
NC_035080.1	27310033	.	C	T	.	.	MAF_USDA=5.738
NC_035080.1	27310117	.	T	A	.	.	MAF_INRAE=20.253;MAF_USDA=40.0
NC_035080.1	27310160	.	C	T	.	.	MAF_USDA=10.656
NC_035080.1	27310209	.	A	C	.	.	MAF_USDA=3.333
NC_035080.1	27310237	.	C	T	.	.	MAF_USDA=6.25
NC_035080.1	27310288	.	C	T	.	.	MAF_USDA=6.25
NC_035080.1	27310307	.	G	C	.	.	MAF_USDA=1.639
NC_035080.1	27310320	.	A	G	.	.	MAF_INRAE=47.368;MAF_USDA=30.588
NC_035080.1	27310322	.	A	G	.	.	MAF_USDA=9.836
NC_035080.1	27310424	.	G	T	.	.	MAF_USDA=3.279
NC_035080.1	27310541	.	G	T	.	.	MAF_INRAE=5.263
NC_035080.1	27310568	.	G	T	.	.	MAF_USDA=8.197
NC_035080.1	27310611	.	T	C	.	.	MAF_USDA=1.639
NC_035080.1	27310620	.	G	A	.	.	MAF_INRAE=8.861;MAF_USDA=29.412
NC_035080.1	27310643	.	G	C	.	.	MAF_USDA=1.639
NC_035080.1	27310754	.	T	A	.	.	MAF_USDA=6.25
NC_035080.1	27310762	.	G	A	.	.	MAF_USDA=15.294
NC_035080.1	27310779	.	A	G	.	.	MAF_USDA=5.738
NC_035080.1	27310896	.	A	C	.	.	MAF_USDA=14.706
NC_035080.1	27310899	.	T	C	.	.	MAF_USDA=5.738
NC_035080.1	27310926	.	A	G	.	.	MAF_INRAE=41.139;MAF_USDA=16.471
NC_035080.1	27310986	.	C	A	.	.	MAF_USDA=6.25
NC_035080.1	27311018	.	G	A	.	.	MAF_USDA=1.639
NC_035080.1	27311121	.	T	C	.	.	MAF_USDA=3.279
NC_035080.1	27311126	.	C	A	.	.	MAF_USDA=18.824
NC_035080.1	27311173	.	C	A	.	.	MAF_INRAE=5.263
NC_035080.1	27311186	.	T	G	.	.	MAF_USDA=5.738
NC_035080.1	27311199	.	C	T	.	.	MAF_INRAE=19.62;MAF_USDA=39.412
NC_035080.1	27311259	.	T	C	.	.	MAF_INRAE=1.667
NC_035080.1	27311260	.	G	T	.	.	MAF_INRAE=1.667
NC_035080.1	27311328	.	G	C	.	.	MAF_INRAE=5.263;MAF_USDA=9.412
NC_035080.1	27311352	.	G	A	.	.	MAF_USDA=6.25
NC_035080.1	27311383	.	T	C	.	.	MAF_USDA=3.279
NC_035080.1	27311475	.	T	G	.	.	MAF_INRAE=8.861;MAF_USDA=29.412
NC_035080.1	27311571	.	T	C	.	.	MAF_USDA=1.639
NC_035080.1	27311607	.	T	A	.	.	MAF_USDA=11.475
NC_035080.1	27311632	.	T	G	.	.	MAF_USDA=14.118
NC_035080.1	27311640	.	A	T	.	.	MAF_INRAE=37.342;MAF_USDA=15.294
NC_035080.1	27311703	.	G	T	.	.	MAF_USDA=2.459
NC_035080.1	27311767	.	G	C	.	.	MAF_USDA=7.377
NC_035080.1	27311781	.	T	A	.	.	MAF_USDA=3.529
NC_035080.1	27311806	.	T	G	.	.	MAF_USDA=15.882
NC_035080.1	27311948	.	C	T	.	.	MAF_USDA=6.471
NC_035080.1	27312029	.	T	C	.	.	MAF_USDA=6.471
NC_035080.1	27312074	.	A	G	.	.	MAF_USDA=8.197
NC_035080.1	27312151	.	T	A	.	.	MAF_USDA=2.459
NC_035080.1	27312174	.	G	T	.	.	MAF_USDA=3.279
NC_035080.1	27312182	.	T	C	.	.	MAF_USDA=7.377
NC_035080.1	27312195	.	C	T	.	.	MAF_USDA=20.833
NC_035080.1	27312243	.	A	T	.	.	MAF_USDA=6.557
NC_035080.1	27312255	.	G	A	.	.	MAF_INRAE=5.263;MAF_USDA=4.918
NC_035080.1	27312445	.	T	A	.	.	MAF_INRAE=11.392;MAF_USDA=3.279
NC_035080.1	27312448	.	G	T	.	.	MAF_INRAE=8.333;MAF_USDA=17.213
NC_035080.1	27312458	.	C	T	.	.	MAF_USDA=7.377
NC_035080.1	27312511	.	T	G	.	.	MAF_INRAE=11.392;MAF_USDA=3.279
NC_035080.1	27312512	.	T	G	.	.	MAF_USDA=3.529
NC_035080.1	27312565	.	T	C	.	.	MAF_INRAE=11.392;MAF_USDA=3.279
NC_035080.1	27312619	.	T	C	.	.	MAF_USDA=3.333
NC_035080.1	27312637	.	T	C	.	.	MAF_USDA=1.639
NC_035080.1	27312647	.	C	G	.	.	MAF_USDA=1.639
NC_035080.1	27312657	.	G	T	.	.	MAF_INRAE=5.263;MAF_USDA=9.412
NC_035080.1	27312701	.	A	T	.	.	MAF_INRAE=11.392;MAF_USDA=3.279
NC_035080.1	27312925	.	C	T	.	.	MAF_USDA=6.25
NC_035080.1	27312955	.	A	C	.	.	MAF_USDA=3.279
NC_035080.1	27312989	.	C	T	.	.	MAF_INRAE=8.333;MAF_USDA=10.588
NC_035080.1	27312996	.	C	T	.	.	MAF_INRAE=18.987
NC_035080.1	27313003	.	A	C	.	.	MAF_INRAE=15.789
NC_035080.1	27313007	.	G	A	.	.	MAF_USDA=12.295
NC_035080.1	27313026	.	C	T	.	.	MAF_USDA=1.639
NC_035080.1	27313050	.	G	T	.	.	MAF_USDA=6.25
NC_035080.1	27313054	.	G	A	.	.	MAF_USDA=10.656
NC_035080.1	27313084	.	A	T	.	.	MAF_USDA=2.459
NC_035080.1	27313112	.	G	T	.	.	MAF_USDA=6.557
NC_035080.1	27313127	.	C	T	.	.	MAF_USDA=5.738
NC_035080.1	27313129	.	C	A	.	.	MAF_USDA=42.941
NC_035080.1	27313144	.	A	C	.	.	MAF_USDA=3.279
NC_035080.1	27313183	.	G	A	.	.	MAF_USDA=3.333
NC_035080.1	27313185	.	C	T	.	.	MAF_USDA=1.667
NC_035080.1	27313193	.	G	A	.	.	MAF_USDA=1.667
NC_035080.1	27313218	.	G	T	.	.	MAF_USDA=6.25
NC_035080.1	27313270	.	C	G	.	.	MAF_USDA=50.0
NC_035080.1	27313482	.	A	G	.	.	MAF_USDA=2.083
NC_035080.1	27313538	.	T	C	.	.	MAF_USDA=11.017
NC_035080.1	27313550	.	C	T	.	.	MAF_USDA=3.39
NC_035080.1	27313629	.	G	A	.	.	MAF_USDA=14.583
NC_035080.1	27313706	.	G	A	.	.	MAF_USDA=2.586
NC_035080.1	27313758	.	G	A	.	.	MAF_INRAE=1.667;MAF_USDA=12.5
NC_035080.1	27313774	.	G	A	.	.	MAF_USDA=5.488
NC_035080.1	27313776	.	C	T	.	.	MAF_USDA=3.39
NC_035080.1	27313786	.	C	T	.	.	MAF_USDA=2.542
NC_035080.1	27313790	.	G	A	.	.	MAF_USDA=6.78
NC_035080.1	27313915	.	T	G	.	.	MAF_USDA=5.172
NC_035080.1	27313919	.	T	A	.	.	MAF_USDA=4.878
NC_035080.1	27313929	.	G	A	.	.	MAF_USDA=4.31
NC_035080.1	27313986	.	T	C	.	.	MAF_INRAE=44.304;MAF_USDA=39.881
NC_035080.1	27314018	.	G	C	.	.	MAF_INRAE=5.263
NC_035080.1	27314024	.	C	T	.	.	MAF_INRAE=8.861;MAF_USDA=45.238
NC_035080.1	27314035	.	A	G	.	.	MAF_USDA=3.333
NC_035080.1	27314056	.	G	C	.	.	MAF_USDA=3.571
NC_035080.1	27314217	.	C	G	.	.	MAF_INRAE=5.263;MAF_USDA=10.119
NC_035080.1	27314280	.	G	A	.	.	MAF_USDA=3.333
NC_035080.1	27314284	.	A	G	.	.	MAF_USDA=1.667
NC_035080.1	27314287	.	G	T	.	.	MAF_USDA=1.667
NC_035080.1	27314304	.	A	G	.	.	MAF_USDA=2.5
NC_035080.1	27314377	.	G	T	.	.	MAF_INRAE=5.263
NC_035080.1	27314378	.	T	G	.	.	MAF_INRAE=44.304;MAF_USDA=8.333
NC_035080.1	27314379	.	T	G	.	.	MAF_INRAE=1.667;MAF_USDA=42.857
NC_035080.1	27314414	.	C	T	.	.	MAF_USDA=1.667
NC_035080.1	27314417	.	A	C	.	.	MAF_USDA=3.571
NC_035080.1	27314676	.	C	A	.	.	MAF_USDA=2.459
NC_035080.1	27314683	.	C	A	.	.	MAF_INRAE=8.861;MAF_USDA=41.176
NC_035080.1	27314684	.	A	G	.	.	MAF_INRAE=40.506;MAF_USDA=16.471
NC_035080.1	27314749	.	A	G	.	.	MAF_USDA=6.557
NC_035080.1	27314772	.	C	A	.	.	MAF_INRAE=36.709;MAF_USDA=18.824
NC_035080.1	27314808	.	A	G	.	.	MAF_USDA=1.639
NC_035080.1	27314824	.	C	T	.	.	MAF_USDA=21.176
NC_035080.1	27314878	.	A	T	.	.	MAF_USDA=6.557
NC_035080.1	27314944	.	C	A	.	.	MAF_USDA=2.459
NC_035080.1	27315016	.	T	C	.	.	MAF_USDA=8.197
NC_035080.1	27315047	.	C	A	.	.	MAF_INRAE=1.667
NC_035080.1	27315049	.	A	G	.	.	MAF_INRAE=41.139;MAF_USDA=17.059
NC_035080.1	27315059	.	T	G	.	.	MAF_INRAE=50.0;MAF_USDA=25.294
NC_035080.1	27315084	.	A	T	.	.	MAF_USDA=20.588
NC_035080.1	27315180	.	A	C	.	.	MAF_USDA=7.377
NC_035080.1	27315205	.	A	T	.	.	MAF_INRAE=5.263;MAF_USDA=3.279
NC_035080.1	27315227	.	C	T	.	.	MAF_USDA=21.765
NC_035080.1	27315276	.	G	T	.	.	MAF_USDA=6.557
NC_035080.1	27315343	.	C	A	.	.	MAF_INRAE=5.0
NC_035080.1	27315349	.	G	T	.	.	MAF_INRAE=5.263;MAF_USDA=13.115
NC_035080.1	27315378	.	C	A	.	.	MAF_INRAE=27.215;MAF_USDA=7.647
NC_035080.1	27315385	.	A	G	.	.	MAF_INRAE=49.367;MAF_USDA=24.706
NC_035080.1	27315412	.	C	A	.	.	MAF_USDA=4.098
NC_035080.1	27315436	.	A	T	.	.	MAF_USDA=5.882
NC_035080.1	27315449	.	T	A	.	.	MAF_USDA=3.279
NC_035080.1	27315478	.	T	C	.	.	MAF_USDA=21.176
NC_035080.1	27315513	.	G	T	.	.	MAF_INRAE=40.506;MAF_USDA=17.059
NC_035080.1	27315541	.	C	T	.	.	MAF_INRAE=11.392
NC_035080.1	27315567	.	T	A	.	.	MAF_USDA=12.295
NC_035080.1	27315733	.	A	T	.	.	MAF_USDA=11.475
NC_035080.1	27315782	.	G	A	.	.	MAF_INRAE=40.506;MAF_USDA=17.647
NC_035080.1	27315808	.	C	T	.	.	MAF_USDA=6.25
NC_035080.1	27315827	.	G	A	.	.	MAF_INRAE=5.263;MAF_USDA=10.0
NC_035080.1	27315852	.	C	A	.	.	MAF_USDA=8.333
NC_035080.1	27315887	.	C	A	.	.	MAF_USDA=1.639
NC_035080.1	27315912	.	A	T	.	.	MAF_USDA=3.279
NC_035080.1	27315935	.	G	T	.	.	MAF_INRAE=11.392;MAF_USDA=3.279
NC_035080.1	27315969	.	G	T	.	.	MAF_USDA=8.333
NC_035080.1	27316001	.	C	T	.	.	MAF_USDA=20.588
NC_035080.1	27316018	.	T	C	.	.	MAF_USDA=6.557
NC_035080.1	27316040	.	G	T	.	.	MAF_USDA=6.471
NC_035080.1	27316065	.	A	T	.	.	MAF_INRAE=9.494;MAF_USDA=37.059
NC_035080.1	27316074	.	A	C	.	.	MAF_USDA=5.738
NC_035080.1	27316171	.	T	G	.	.	MAF_INRAE=5.263;MAF_USDA=2.459
NC_035080.1	27316198	.	T	A	.	.	MAF_INRAE=49.167;MAF_USDA=43.75
NC_035080.1	27316252	.	C	G	.	.	MAF_USDA=1.639
NC_035080.1	27316608	.	A	G	.	.	MAF_INRAE=15.789
NC_035080.1	27316670	.	G	A	.	.	MAF_INRAE=49.367;MAF_USDA=24.706
NC_035080.1	27316715	.	G	A	.	.	MAF_INRAE=41.139;MAF_USDA=22.353
NC_035080.1	27316719	.	G	T	.	.	MAF_INRAE=49.167;MAF_USDA=17.059
NC_035080.1	27316812	.	T	A	.	.	MAF_USDA=6.25
NC_035080.1	27316857	.	G	A	.	.	MAF_USDA=7.059
NC_035080.1	27317106	.	C	T	.	.	MAF_INRAE=7.5;MAF_USDA=10.0
NC_035080.1	27317145	.	T	A	.	.	MAF_USDA=11.475
NC_035080.1	27317149	.	C	T	.	.	MAF_INRAE=5.263;MAF_USDA=4.918
NC_035080.1	27317150	.	T	A	.	.	MAF_INRAE=8.333;MAF_USDA=10.0
NC_035080.1	27317178	.	T	C	.	.	MAF_USDA=21.176
NC_035080.1	27317184	.	A	C	.	.	MAF_USDA=3.279
NC_035080.1	27317203	.	C	T	.	.	MAF_USDA=1.639
NC_035080.1	27317205	.	A	T	.	.	MAF_USDA=5.738
NC_035080.1	27317219	.	G	T	.	.	MAF_USDA=1.639
NC_035080.1	27317233	.	G	A	.	.	MAF_INRAE=33.544;MAF_USDA=6.471
NC_035080.1	27317278	.	G	A	.	.	MAF_INRAE=33.544;MAF_USDA=20.833
NC_035080.1	27317282	.	A	T	.	.	MAF_USDA=1.724
NC_035080.1	27317289	.	G	T	.	.	MAF_USDA=1.724
NC_035080.1	27317297	.	T	G	.	.	MAF_USDA=17.073
NC_035080.1	27317365	.	A	T	.	.	MAF_INRAE=34.177;MAF_USDA=6.707
NC_035080.1	27317368	.	T	C	.	.	MAF_USDA=1.724
NC_035080.1	27317376	.	T	C	.	.	MAF_USDA=1.724
NC_035080.1	27317378	.	A	G	.	.	MAF_USDA=1.724
NC_035080.1	27317384	.	C	T	.	.	MAF_INRAE=10.759;MAF_USDA=3.448
NC_035080.1	27317472	.	G	A	.	.	MAF_INRAE=32.911;MAF_USDA=6.707
NC_035080.1	27317530	.	G	T	.	.	MAF_INRAE=39.873;MAF_USDA=17.683
NC_035080.1	27317591	.	C	A	.	.	MAF_INRAE=5.263;MAF_USDA=10.366
NC_035080.1	27317620	.	C	A	.	.	MAF_USDA=7.317
NC_035080.1	27317649	.	G	C	.	.	MAF_USDA=1.724
NC_035080.1	27317699	.	T	A	.	.	MAF_INRAE=39.873;MAF_USDA=45.732
NC_035080.1	27317710	.	G	T	.	.	MAF_USDA=1.724
NC_035080.1	27317733	.	G	C	.	.	MAF_USDA=4.31
NC_035080.1	27317829	.	G	T	.	.	MAF_USDA=3.448
NC_035080.1	27317842	.	A	G	.	.	MAF_USDA=6.707
NC_035080.1	27317850	.	A	G	.	.	MAF_USDA=1.724
NC_035080.1	27317983	.	G	T	.	.	MAF_INRAE=11.392
NC_035080.1	27318037	.	C	T	.	.	MAF_INRAE=39.241;MAF_USDA=9.756
NC_035080.1	27318106	.	A	C	.	.	MAF_USDA=8.621
NC_035080.1	27318151	.	T	A	.	.	MAF_USDA=6.707
NC_035080.1	27318161	.	T	C	.	.	MAF_INRAE=49.167;MAF_USDA=18.902
NC_035080.1	27318279	.	G	T	.	.	MAF_USDA=1.724
NC_035080.1	27318449	.	T	C	.	.	MAF_INRAE=39.167;MAF_USDA=20.69
NC_035080.1	27318467	.	A	G	.	.	MAF_INRAE=8.333;MAF_USDA=3.448
NC_035080.1	27318468	.	T	C	.	.	MAF_INRAE=8.333;MAF_USDA=3.448
NC_035080.1	27318477	.	G	A	.	.	MAF_USDA=5.172
NC_035080.1	27318480	.	G	A	.	.	MAF_USDA=3.448
NC_035080.1	27318482	.	C	T	.	.	MAF_USDA=6.034
NC_035080.1	27319040	.	G	A	.	.	MAF_USDA=18.75
NC_035080.1	27319100	.	G	T	.	.	MAF_USDA=3.448
NC_035080.1	27319234	.	T	C	.	.	MAF_USDA=6.897
NC_035080.1	27319251	.	C	T	.	.	MAF_USDA=12.931
NC_035080.1	27319280	.	T	C	.	.	MAF_INRAE=8.861;MAF_USDA=38.415
NC_035080.1	27319326	.	C	A	.	.	MAF_INRAE=32.911;MAF_USDA=16.463
NC_035080.1	27319406	.	G	T	.	.	MAF_USDA=3.448
NC_035080.1	27319551	.	A	C	.	.	MAF_INRAE=41.139;MAF_USDA=17.683
NC_035080.1	27319576	.	G	A	.	.	MAF_INRAE=5.263;MAF_USDA=3.448
NC_035080.1	27319660	.	G	C	.	.	MAF_INRAE=37.342;MAF_USDA=19.512
NC_035080.1	27319666	.	C	T	.	.	MAF_INRAE=5.263
NC_035080.1	27319706	.	C	T	.	.	MAF_USDA=1.724
NC_035080.1	27319758	.	C	A	.	.	MAF_USDA=5.172
NC_035080.1	27319853	.	C	A	.	.	MAF_USDA=10.976
NC_035080.1	27319924	.	G	C	.	.	MAF_INRAE=33.544;MAF_USDA=14.458
NC_035080.1	27319947	.	C	A	.	.	MAF_INRAE=37.342;MAF_USDA=18.675
NC_035080.1	27319967	.	A	C	.	.	MAF_USDA=6.25
NC_035080.1	27319976	.	A	G	.	.	MAF_INRAE=8.861;MAF_USDA=40.244
NC_035080.1	27319981	.	C	T	.	.	MAF_USDA=6.897
NC_035080.1	27320042	.	A	G	.	.	MAF_USDA=5.172
NC_035080.1	27320152	.	C	G	.	.	MAF_INRAE=5.263
NC_035080.1	27320220	.	C	A	.	.	MAF_USDA=3.448
NC_035080.1	27320227	.	C	T	.	.	MAF_USDA=3.448
NC_035080.1	27320298	.	T	G	.	.	MAF_INRAE=36.076;MAF_USDA=14.583
NC_035080.1	27320336	.	A	G	.	.	MAF_USDA=7.759
NC_035080.1	27320351	.	A	T	.	.	MAF_INRAE=11.392
NC_035080.1	27320389	.	A	T	.	.	MAF_INRAE=15.789
NC_035080.1	27320395	.	G	A	.	.	MAF_INRAE=37.342;MAF_USDA=14.583
NC_035080.1	27320458	.	T	G	.	.	MAF_USDA=6.707
NC_035080.1	27320464	.	T	G	.	.	MAF_USDA=8.333
NC_035080.1	27320512	.	G	A	.	.	MAF_INRAE=6.667;MAF_USDA=3.448
NC_035080.1	27320598	.	G	T	.	.	MAF_INRAE=5.263;MAF_USDA=3.448
NC_035080.1	27320604	.	A	C	.	.	MAF_USDA=1.724
NC_035080.1	27320607	.	A	G	.	.	MAF_INRAE=7.5;MAF_USDA=7.759
NC_035080.1	27320659	.	A	T	.	.	MAF_INRAE=40.506;MAF_USDA=17.683
NC_035080.1	27320664	.	T	A	.	.	MAF_INRAE=5.0
NC_035080.1	27320723	.	C	G	.	.	MAF_INRAE=21.053
NC_035080.1	27320731	.	T	C	.	.	MAF_INRAE=41.139;MAF_USDA=45.833
NC_035080.1	27320745	.	A	T	.	.	MAF_USDA=3.659
NC_035080.1	27320765	.	A	G	.	.	MAF_USDA=2.586
NC_035080.1	27320788	.	T	A	.	.	MAF_INRAE=39.167
NC_035080.1	27320818	.	A	G	.	.	MAF_USDA=3.448
NC_035080.1	27320834	.	G	T	.	.	MAF_INRAE=12.658;MAF_USDA=8.621
NC_035080.1	27320877	.	C	T	.	.	MAF_USDA=4.268
NC_035080.1	27320894	.	C	T	.	.	MAF_INRAE=41.772;MAF_USDA=17.683
NC_035080.1	27320927	.	G	T	.	.	MAF_USDA=2.586
NC_035080.1	27320980	.	C	A	.	.	MAF_INRAE=46.203;MAF_USDA=22.561
NC_035080.1	27320985	.	C	A	.	.	MAF_INRAE=40.833
NC_035080.1	27320987	.	T	A	.	.	MAF_USDA=45.833
NC_035080.1	27320988	.	C	T	.	.	MAF_USDA=45.833
NC_035080.1	27321021	.	G	T	.	.	MAF_USDA=2.586
NC_035080.1	27321035	.	C	A	.	.	MAF_INRAE=41.139;MAF_USDA=17.683
NC_035080.1	27321107	.	G	A	.	.	MAF_USDA=1.724
NC_035080.1	27321113	.	G	A	.	.	MAF_USDA=6.034
NC_035080.1	27321166	.	G	A	.	.	MAF_USDA=11.585
NC_035080.1	27321184	.	A	G	.	.	MAF_INRAE=41.139;MAF_USDA=17.683
NC_035080.1	27321225	.	T	G	.	.	MAF_USDA=8.333
NC_035080.1	27321279	.	G	T	.	.	MAF_INRAE=8.861;MAF_USDA=39.634
NC_035080.1	27321292	.	C	T	.	.	MAF_USDA=1.724
NC_035080.1	27321536	.	T	C	.	.	MAF_INRAE=8.333
NC_035080.1	27321574	.	G	T	.	.	MAF_USDA=1.724
NC_035080.1	27321579	.	T	G	.	.	MAF_USDA=1.724
NC_035080.1	27321581	.	T	G	.	.	MAF_INRAE=41.139;MAF_USDA=17.683
NC_035080.1	27321592	.	T	A	.	.	MAF_USDA=6.25
NC_035080.1	27321622	.	T	C	.	.	MAF_USDA=14.655
NC_035080.1	27321721	.	A	T	.	.	MAF_INRAE=10.759;MAF_USDA=4.237
NC_035080.1	27321771	.	T	A	.	.	MAF_USDA=1.695
NC_035080.1	27321839	.	G	A	.	.	MAF_USDA=6.707
NC_035080.1	27321858	.	G	A	.	.	MAF_INRAE=22.152;MAF_USDA=36.585
NC_035080.1	27321879	.	C	T	.	.	MAF_INRAE=33.544;MAF_USDA=15.854
NC_035080.1	27321890	.	G	A	.	.	MAF_USDA=6.707
NC_035080.1	27321897	.	T	G	.	.	MAF_INRAE=21.519;MAF_USDA=37.195
NC_035080.1	27321928	.	C	A	.	.	MAF_USDA=3.448
NC_035080.1	27321952	.	G	A	.	.	MAF_USDA=1.724
NC_035080.1	27321960	.	T	C	.	.	MAF_INRAE=21.519;MAF_USDA=37.195
NC_035080.1	27321962	.	T	C	.	.	MAF_INRAE=11.392;MAF_USDA=9.146
NC_035080.1	27321969	.	T	A	.	.	MAF_USDA=6.034
NC_035080.1	27322013	.	T	G	.	.	MAF_USDA=6.897
NC_035080.1	27322038	.	T	A	.	.	MAF_INRAE=33.544;MAF_USDA=20.833
NC_035080.1	27322126	.	T	G	.	.	MAF_INRAE=7.5;MAF_USDA=7.759
NC_035080.1	27322143	.	T	A	.	.	MAF_INRAE=5.263;MAF_USDA=2.586
NC_035080.1	27322228	.	C	A	.	.	MAF_INRAE=5.263;MAF_USDA=4.237
NC_035080.1	27322245	.	C	A	.	.	MAF_USDA=6.897
NC_035080.1	27323787	.	A	T	.	.	MAF_INRAE=21.519;MAF_USDA=36.145
NC_035080.1	27323794	.	T	G	.	.	MAF_INRAE=11.392;MAF_USDA=3.39
NC_035080.1	27323803	.	C	A	.	.	MAF_USDA=1.724
NC_035080.1	27323830	.	G	A	.	.	MAF_INRAE=5.263
NC_035080.1	27323847	.	C	A	.	.	MAF_INRAE=5.263
NC_035080.1	27323897	.	G	A	.	.	MAF_INRAE=10.127;MAF_USDA=44.578
NC_035080.1	27323899	.	C	G	.	.	MAF_INRAE=6.329;MAF_USDA=6.627
NC_035080.1	27323905	.	G	A	.	.	MAF_INRAE=8.861;MAF_USDA=39.157
NC_035080.1	27323941	.	G	A	.	.	MAF_USDA=5.085
NC_035080.1	27323979	.	A	G	.	.	MAF_USDA=12.5
NC_035080.1	27324019	.	C	A	.	.	MAF_INRAE=5.263;MAF_USDA=5.172
NC_035080.1	27324112	.	A	T	.	.	MAF_USDA=6.25
NC_035080.1	27324223	.	C	G	.	.	MAF_INRAE=10.759;MAF_USDA=3.448
NC_035080.1	27324264	.	G	A	.	.	MAF_USDA=1.695
NC_035080.1	27324325	.	T	A	.	.	MAF_USDA=6.25
NC_035080.1	27324345	.	A	T	.	.	MAF_USDA=4.31
NC_035080.1	27324446	.	A	G	.	.	MAF_USDA=3.659
NC_035080.1	27324487	.	C	T	.	.	MAF_USDA=7.759
NC_035080.1	27324687	.	C	T	.	.	MAF_USDA=6.897
NC_035080.1	27324691	.	T	G	.	.	MAF_USDA=6.25
NC_035080.1	27324801	.	T	C	.	.	MAF_INRAE=32.911;MAF_USDA=15.244
NC_035080.1	27324890	.	G	T	.	.	MAF_USDA=6.897
NC_035080.1	27324975	.	G	T	.	.	MAF_INRAE=10.526;MAF_USDA=13.415
NC_035080.1	27325186	.	G	T	.	.	MAF_INRAE=29.114;MAF_USDA=35.417
NC_035080.1	27325231	.	G	A	.	.	MAF_INRAE=12.025
NC_035080.1	27325249	.	T	C	.	.	MAF_INRAE=40.833
NC_035080.1	27325290	.	A	C	.	.	MAF_INRAE=5.263
NC_035080.1	27325304	.	C	G	.	.	MAF_INRAE=5.263
NC_035080.1	27325375	.	A	T	.	.	MAF_USDA=35.417
NC_035080.1	27325400	.	A	G	.	.	MAF_USDA=35.417
NC_035080.1	27325416	.	A	C	.	.	MAF_USDA=39.583
NC_035080.1	27325476	.	A	C	.	.	MAF_INRAE=5.263;MAF_USDA=10.119
NC_035080.1	27325509	.	C	G	.	.	MAF_INRAE=8.861;MAF_USDA=41.765
NC_035080.1	27325525	.	C	A	.	.	MAF_INRAE=11.392;MAF_USDA=3.279
NC_035080.1	27325604	.	T	C	.	.	MAF_INRAE=8.333;MAF_USDA=10.588
NC_035080.1	27325634	.	A	G	.	.	MAF_INRAE=15.789
NC_035080.1	27325643	.	C	A	.	.	MAF_INRAE=8.333;MAF_USDA=15.294
NC_035080.1	27325687	.	G	A	.	.	MAF_USDA=6.557
NC_035080.1	27325714	.	C	A	.	.	MAF_INRAE=6.329;MAF_USDA=6.471
NC_035080.1	27325735	.	C	A	.	.	MAF_INRAE=18.987;MAF_USDA=18.824
NC_035080.1	27325772	.	T	A	.	.	MAF_USDA=6.557
NC_035080.1	27325788	.	A	T	.	.	MAF_USDA=1.639
NC_035080.1	27325793	.	A	G	.	.	MAF_USDA=1.639
NC_035080.1	27325844	.	G	A	.	.	MAF_USDA=1.639
NC_035080.1	27325876	.	C	A	.	.	MAF_USDA=4.918
NC_035080.1	27325912	.	G	A	.	.	MAF_USDA=4.918
NC_035080.1	27325917	.	A	G	.	.	MAF_INRAE=6.329;MAF_USDA=4.706
NC_035080.1	27326046	.	T	A	.	.	MAF_USDA=5.882
NC_035080.1	27326047	.	A	T	.	.	MAF_INRAE=47.468;MAF_USDA=50.0
NC_035080.1	27326048	.	A	T	.	.	MAF_USDA=15.294
NC_035080.1	27326057	.	T	A	.	.	MAF_USDA=14.118
NC_035080.1	27326060	.	A	T	.	.	MAF_USDA=1.639
NC_035080.1	27326061	.	T	A	.	.	MAF_USDA=5.738
NC_035080.1	27326069	.	T	C	.	.	MAF_INRAE=6.329;MAF_USDA=12.5
NC_035080.1	27326082	.	A	G	.	.	MAF_INRAE=29.114;MAF_USDA=23.529
NC_035080.1	27326252	.	A	G	.	.	MAF_INRAE=8.333;MAF_USDA=10.588
NC_035080.1	27326266	.	C	T	.	.	MAF_INRAE=5.263;MAF_USDA=5.294
NC_035080.1	27326299	.	C	A	.	.	MAF_USDA=2.459
NC_035080.1	27326373	.	T	G	.	.	MAF_INRAE=5.263;MAF_USDA=3.333
NC_035080.1	27326418	.	C	A	.	.	MAF_USDA=1.639
NC_035080.1	27326422	.	A	C	.	.	MAF_INRAE=11.392;MAF_USDA=13.529
NC_035080.1	27326500	.	T	C	.	.	MAF_INRAE=34.211;MAF_USDA=44.118
NC_035080.1	27326933	.	T	C	.	.	MAF_USDA=17.391
NC_035080.1	27326942	.	C	T	.	.	MAF_USDA=10.87
NC_035080.1	27326971	.	G	A	.	.	MAF_USDA=10.87
NC_035080.1	27327115	.	A	G	.	.	MAF_USDA=21.739
NC_035080.1	27327264	.	G	A	.	.	MAF_USDA=10.656
NC_035080.1	27327278	.	A	T	.	.	MAF_USDA=5.738
NC_035080.1	27327282	.	C	T	.	.	MAF_USDA=19.565
NC_035080.1	27327284	.	C	T	.	.	MAF_USDA=1.639
NC_035080.1	27327286	.	G	A	.	.	MAF_USDA=8.197
NC_035080.1	27327293	.	A	G	.	.	MAF_USDA=6.557
NC_035080.1	27327402	.	C	G	.	.	MAF_USDA=30.435
NC_035080.1	27327450	.	G	C	.	.	MAF_USDA=2.459
NC_035080.1	27327457	.	G	T	.	.	MAF_USDA=2.459
NC_035080.1	27327458	.	G	T	.	.	MAF_USDA=2.459
NC_035080.1	27327459	.	G	C	.	.	MAF_USDA=2.459
NC_035080.1	27327752	.	C	G	.	.	MAF_INRAE=5.263;MAF_USDA=5.357
NC_035080.1	27327858	.	T	C	.	.	MAF_USDA=11.667
NC_035080.1	27327914	.	G	A	.	.	MAF_USDA=8.333
NC_035080.1	27328018	.	G	A	.	.	MAF_INRAE=5.263
NC_035080.1	27328629	.	G	A	.	.	MAF_USDA=22.289
NC_035080.1	27328639	.	A	G	.	.	MAF_USDA=2.5
NC_035080.1	27328723	.	G	A	.	.	MAF_USDA=25.0
NC_035080.1	27328756	.	A	C	.	.	MAF_USDA=5.0
NC_035080.1	27328825	.	T	C	.	.	MAF_USDA=6.25
NC_035080.1	27328829	.	T	A	.	.	MAF_USDA=6.548
NC_035080.1	27328836	.	G	A	.	.	MAF_USDA=1.667
NC_035080.1	27328857	.	C	T	.	.	MAF_USDA=17.5
NC_035080.1	27328860	.	T	A	.	.	MAF_USDA=4.167
NC_035080.1	27328917	.	A	G	.	.	MAF_INRAE=32.911;MAF_USDA=14.286
NC_035080.1	27328984	.	A	C	.	.	MAF_USDA=1.639
NC_035080.1	27329095	.	A	C	.	.	MAF_INRAE=11.392;MAF_USDA=8.824
NC_035080.1	27329114	.	T	C	.	.	MAF_INRAE=11.392;MAF_USDA=3.279
NC_035080.1	27329167	.	A	C	.	.	MAF_USDA=1.639
NC_035080.1	27329184	.	G	A	.	.	MAF_USDA=4.918
NC_035080.1	27329192	.	C	A	.	.	MAF_INRAE=5.263;MAF_USDA=13.115
NC_035080.1	27329203	.	C	G	.	.	MAF_USDA=5.294
NC_035080.1	27329213	.	A	G	.	.	MAF_USDA=5.738
NC_035080.1	27329225	.	C	G	.	.	MAF_USDA=6.471
NC_035080.1	27329250	.	G	C	.	.	MAF_INRAE=8.333;MAF_USDA=12.941
NC_035080.1	27329260	.	A	C	.	.	MAF_USDA=4.918
NC_035080.1	27329281	.	A	G	.	.	MAF_USDA=6.471
NC_035080.1	27329285	.	G	T	.	.	MAF_USDA=5.738
NC_035080.1	27329306	.	T	C	.	.	MAF_USDA=4.918
NC_035080.1	27329367	.	G	A	.	.	MAF_INRAE=11.392;MAF_USDA=8.824
NC_035080.1	27329490	.	G	C	.	.	MAF_INRAE=5.263;MAF_USDA=5.294
NC_035080.1	27329510	.	A	T	.	.	MAF_USDA=1.639
NC_035080.1	27329521	.	A	G	.	.	MAF_USDA=1.639
NC_035080.1	27329581	.	C	A	.	.	MAF_INRAE=6.329;MAF_USDA=6.471
NC_035080.1	27329665	.	G	A	.	.	MAF_USDA=2.459
NC_035080.1	27329706	.	A	G	.	.	MAF_USDA=6.557
NC_035080.1	27329734	.	C	T	.	.	MAF_INRAE=10.526;MAF_USDA=18.452
NC_035080.1	27329741	.	G	A	.	.	MAF_INRAE=30.38;MAF_USDA=22.024
NC_035080.1	27329776	.	G	A	.	.	MAF_INRAE=5.263;MAF_USDA=2.542
NC_035080.1	27329779	.	G	A	.	.	MAF_INRAE=6.329;MAF_USDA=6.098
NC_035080.1	27329837	.	T	A	.	.	MAF_INRAE=5.263;MAF_USDA=4.706
NC_035080.1	27329842	.	G	A	.	.	MAF_INRAE=32.911;MAF_USDA=14.706
NC_035080.1	27329874	.	T	C	.	.	MAF_USDA=6.471
NC_035080.1	27330023	.	T	A	.	.	MAF_USDA=7.377
NC_035080.1	27330168	.	T	G	.	.	MAF_INRAE=10.526;MAF_USDA=2.083
NC_035080.1	27330171	.	C	A	.	.	MAF_USDA=2.083
NC_035080.1	27330182	.	C	T	.	.	MAF_USDA=6.25
NC_035080.1	27330190	.	T	G	.	.	MAF_USDA=6.25
NC_035080.1	27330252	.	G	A	.	.	MAF_INRAE=29.114;MAF_USDA=25.882
NC_035080.1	27330290	.	C	T	.	.	MAF_INRAE=5.263;MAF_USDA=5.294
NC_035080.1	27330303	.	T	C	.	.	MAF_INRAE=11.392;MAF_USDA=8.824
NC_035080.1	27330332	.	T	C	.	.	MAF_INRAE=6.329;MAF_USDA=12.5
NC_035080.1	27330531	.	C	T	.	.	MAF_INRAE=5.263
NC_035080.1	27330551	.	G	A	.	.	MAF_USDA=2.459
NC_035080.1	27330570	.	A	C	.	.	MAF_USDA=2.459
NC_035080.1	27330573	.	G	T	.	.	MAF_INRAE=5.263;MAF_USDA=12.353
NC_035080.1	27330654	.	G	T	.	.	MAF_USDA=13.934
NC_035080.1	27330670	.	T	A	.	.	MAF_USDA=3.529
NC_035080.1	27330671	.	G	C	.	.	MAF_USDA=3.529
NC_035080.1	27330679	.	G	A	.	.	MAF_INRAE=11.392;MAF_USDA=3.279
NC_035080.1	27330692	.	C	A	.	.	MAF_INRAE=5.263;MAF_USDA=2.459
NC_035080.1	27330696	.	A	G	.	.	MAF_INRAE=10.0;MAF_USDA=48.235
NC_035080.1	27330722	.	A	T	.	.	MAF_USDA=4.098
NC_035080.1	27330749	.	C	T	.	.	MAF_USDA=3.279
NC_035080.1	27330757	.	T	A	.	.	MAF_USDA=6.557
NC_035080.1	27330762	.	A	G	.	.	MAF_INRAE=6.329;MAF_USDA=22.353
NC_035080.1	27330783	.	T	A	.	.	MAF_USDA=1.639
NC_035080.1	27330788	.	C	T	.	.	MAF_INRAE=5.263;MAF_USDA=3.279
NC_035080.1	27330825	.	T	C	.	.	MAF_INRAE=8.861;MAF_USDA=40.0
NC_035080.1	27330871	.	G	T	.	.	MAF_USDA=1.639
NC_035080.1	27330880	.	G	T	.	.	MAF_INRAE=37.342;MAF_USDA=6.471
NC_035080.1	27330908	.	T	A	.	.	MAF_INRAE=29.114;MAF_USDA=25.294
NC_035080.1	27331008	.	G	A	.	.	MAF_USDA=6.25
NC_035080.1	27331010	.	G	C	.	.	MAF_USDA=5.738
NC_035080.1	27331049	.	C	G	.	.	MAF_INRAE=5.263;MAF_USDA=9.016
NC_035080.1	27331107	.	G	A	.	.	MAF_INRAE=8.333;MAF_USDA=11.176
NC_035080.1	27331142	.	T	A	.	.	MAF_USDA=1.667
NC_035080.1	27331204	.	C	A	.	.	MAF_USDA=2.459
NC_035080.1	27331278	.	G	C	.	.	MAF_INRAE=5.263;MAF_USDA=11.765
NC_035080.1	27331286	.	A	G	.	.	MAF_USDA=1.639
NC_035080.1	27331365	.	C	T	.	.	MAF_USDA=6.25
NC_035080.1	27331382	.	G	A	.	.	MAF_USDA=4.706
NC_035080.1	27331408	.	T	C	.	.	MAF_USDA=6.557
NC_035080.1	27331420	.	T	C	.	.	MAF_INRAE=11.392;MAF_USDA=3.279
NC_035080.1	27331480	.	A	G	.	.	MAF_USDA=6.25
NC_035080.1	27331551	.	T	C	.	.	MAF_USDA=3.279
NC_035080.1	27331580	.	T	G	.	.	MAF_USDA=1.639
NC_035080.1	27331685	.	A	C	.	.	MAF_USDA=6.25
NC_035080.1	27331720	.	A	G	.	.	MAF_USDA=1.639
NC_035080.1	27331780	.	T	A	.	.	MAF_INRAE=15.789
NC_035080.1	27331813	.	G	A	.	.	MAF_INRAE=6.329;MAF_USDA=7.059
NC_035080.1	27331866	.	T	A	.	.	MAF_USDA=6.25
NC_035080.1	27332082	.	G	T	.	.	MAF_USDA=2.459
NC_035080.1	27332213	.	G	T	.	.	MAF_INRAE=6.329;MAF_USDA=6.471
NC_035080.1	27332232	.	G	A	.	.	MAF_INRAE=15.789;MAF_USDA=1.639
NC_035080.1	27332321	.	C	T	.	.	MAF_INRAE=8.333;MAF_USDA=11.176
NC_035080.1	27332401	.	C	G	.	.	MAF_USDA=1.639
NC_035080.1	27332484	.	G	A	.	.	MAF_USDA=1.639
NC_035080.1	27332508	.	A	G	.	.	MAF_USDA=1.639
NC_035080.1	27332671	.	C	T	.	.	MAF_INRAE=10.526;MAF_USDA=17.647
NC_035080.1	27332774	.	T	G	.	.	MAF_USDA=1.639
NC_035080.1	27332850	.	C	T	.	.	MAF_USDA=1.639
NC_035080.1	27332891	.	C	G	.	.	MAF_INRAE=5.263;MAF_USDA=12.353
NC_035080.1	27332895	.	G	T	.	.	MAF_USDA=6.557
NC_035080.1	27333123	.	T	G	.	.	MAF_INRAE=5.263;MAF_USDA=3.279
NC_035080.1	27333185	.	A	T	.	.	MAF_USDA=1.639
NC_035080.1	27333188	.	C	T	.	.	MAF_USDA=1.639
NC_035080.1	27333235	.	C	A	.	.	MAF_USDA=1.639
NC_035080.1	27333288	.	G	C	.	.	MAF_INRAE=5.263;MAF_USDA=3.279
NC_035080.1	27333293	.	C	T	.	.	MAF_INRAE=9.167;MAF_USDA=11.176
NC_035080.1	27333296	.	G	C	.	.	MAF_INRAE=18.354;MAF_USDA=35.882
NC_035080.1	27333437	.	T	C	.	.	MAF_INRAE=5.263;MAF_USDA=10.0
NC_035080.1	27333474	.	A	T	.	.	MAF_USDA=1.639
NC_035080.1	27333665	.	C	A	.	.	MAF_USDA=1.639
NC_035080.1	27333805	.	A	G	.	.	MAF_USDA=1.667
NC_035080.1	27333854	.	G	A	.	.	MAF_INRAE=8.333;MAF_USDA=10.588
NC_035080.1	27333861	.	T	A	.	.	MAF_USDA=2.459
NC_035080.1	27333890	.	T	G	.	.	MAF_INRAE=5.263;MAF_USDA=17.059
NC_035080.1	27333961	.	G	A	.	.	MAF_INRAE=5.263;MAF_USDA=16.471
NC_035080.1	27333982	.	G	A	.	.	MAF_INRAE=11.392;MAF_USDA=3.279
NC_035080.1	27334158	.	C	T	.	.	MAF_USDA=5.738
NC_035080.1	27334174	.	C	A	.	.	MAF_USDA=2.459
NC_035080.1	27334194	.	A	C	.	.	MAF_INRAE=8.333
NC_035080.1	27334286	.	C	A	.	.	MAF_INRAE=5.263;MAF_USDA=17.059
NC_035080.1	27334363	.	G	T	.	.	MAF_INRAE=10.759;MAF_USDA=8.235
NC_035080.1	27334382	.	T	C	.	.	MAF_INRAE=5.263;MAF_USDA=17.059
NC_035080.1	27334409	.	G	A	.	.	MAF_INRAE=6.329;MAF_USDA=4.098
NC_035080.1	27334416	.	T	C	.	.	MAF_USDA=3.279
NC_035080.1	27334418	.	C	T	.	.	MAF_INRAE=5.263;MAF_USDA=17.059
NC_035080.1	27334422	.	A	C	.	.	MAF_INRAE=6.329;MAF_USDA=4.098
NC_035080.1	27334431	.	A	G	.	.	MAF_INRAE=5.263;MAF_USDA=23.77
NC_035080.1	27334432	.	C	T	.	.	MAF_INRAE=5.263;MAF_USDA=5.294
NC_035080.1	27334446	.	G	T	.	.	MAF_INRAE=5.263;MAF_USDA=17.647
NC_035080.1	27334481	.	T	A	.	.	MAF_INRAE=5.263;MAF_USDA=4.918
NC_035080.1	27334486	.	C	T	.	.	MAF_INRAE=5.263;MAF_USDA=16.471
NC_035080.1	27335006	.	G	C	.	.	MAF_INRAE=1.667;MAF_USDA=6.548
NC_035080.1	27335043	.	C	G	.	.	MAF_INRAE=28.481;MAF_USDA=25.882
NC_035080.1	27335066	.	C	A	.	.	MAF_INRAE=21.053;MAF_USDA=4.167
NC_035080.1	27335121	.	T	C	.	.	MAF_INRAE=5.263;MAF_USDA=3.529
NC_035080.1	27335144	.	T	C	.	.	MAF_INRAE=8.333;MAF_USDA=11.176
NC_035080.1	27335169	.	A	C	.	.	MAF_INRAE=10.759;MAF_USDA=2.459
NC_035080.1	27335173	.	C	A	.	.	MAF_USDA=6.25
NC_035080.1	27335179	.	G	A	.	.	MAF_INRAE=29.114;MAF_USDA=35.417
NC_035080.1	27335266	.	C	A	.	.	MAF_INRAE=5.833
NC_035080.1	27335360	.	G	A	.	.	MAF_USDA=8.333
NC_035080.1	27335427	.	A	T	.	.	MAF_INRAE=6.329;MAF_USDA=10.417
NC_035080.1	27335497	.	T	A	.	.	MAF_INRAE=7.5
NC_035080.1	27335519	.	C	A	.	.	MAF_INRAE=10.0;MAF_USDA=45.833
NC_035080.1	27335531	.	T	G	.	.	MAF_USDA=8.333
NC_035080.1	27335560	.	C	T	.	.	MAF_INRAE=10.0;MAF_USDA=45.833
NC_035080.1	27335736	.	G	A	.	.	MAF_USDA=10.417
NC_035080.1	27335846	.	T	A	.	.	MAF_INRAE=1.667
NC_035080.1	27335861	.	A	C	.	.	MAF_INRAE=4.167
NC_035080.1	27335979	.	C	T	.	.	MAF_USDA=33.333
NC_035080.1	27335980	.	A	T	.	.	MAF_USDA=31.25
NC_035080.1	27336244	.	T	A	.	.	MAF_USDA=40.909
NC_035080.1	27336334	.	T	A	.	.	MAF_USDA=18.75
NC_035080.1	27336692	.	G	T	.	.	MAF_USDA=12.5
NC_035080.1	27336697	.	C	T	.	.	MAF_INRAE=16.667;MAF_USDA=35.417
NC_035080.1	27336704	.	G	T	.	.	MAF_INRAE=8.333;MAF_USDA=8.333
NC_035080.1	27336707	.	C	G	.	.	MAF_INRAE=30.833
NC_035080.1	27336736	.	C	A	.	.	MAF_INRAE=7.5;MAF_USDA=35.417
NC_035080.1	27336739	.	A	T	.	.	MAF_USDA=6.25
NC_035080.1	27336797	.	A	G	.	.	MAF_USDA=20.492
NC_035080.1	27337002	.	G	A	.	.	MAF_USDA=1.639
NC_035080.1	27337109	.	G	A	.	.	MAF_INRAE=6.329;MAF_USDA=5.294
NC_035080.1	27337134	.	G	A	.	.	MAF_INRAE=6.667;MAF_USDA=10.588
NC_035080.1	27337216	.	G	T	.	.	MAF_INRAE=11.392;MAF_USDA=8.824
NC_035080.1	27337290	.	C	T	.	.	MAF_USDA=1.639
NC_035080.1	27337310	.	G	A	.	.	MAF_USDA=6.25
NC_035080.1	27337579	.	A	C	.	.	MAF_USDA=4.918
NC_035080.1	27337612	.	A	G	.	.	MAF_INRAE=2.632;MAF_USDA=3.529
NC_035080.1	27337616	.	T	A	.	.	MAF_INRAE=18.333;MAF_USDA=22.353
NC_035080.1	27337625	.	T	A	.	.	MAF_INRAE=27.5
NC_035080.1	27337631	.	A	T	.	.	MAF_USDA=4.918
NC_035080.1	27337656	.	C	A	.	.	MAF_USDA=7.377
NC_035080.1	27337676	.	G	A	.	.	MAF_INRAE=5.263;MAF_USDA=12.353
NC_035080.1	27337686	.	C	T	.	.	MAF_INRAE=2.632;MAF_USDA=8.197
NC_035080.1	27337706	.	C	T	.	.	MAF_USDA=6.25
NC_035080.1	27337754	.	C	T	.	.	MAF_USDA=13.115
NC_035080.1	27337768	.	C	T	.	.	MAF_INRAE=5.263;MAF_USDA=18.033
NC_035080.1	27337800	.	C	T	.	.	MAF_USDA=5.738
NC_035080.1	27337808	.	C	T	.	.	MAF_USDA=4.098
NC_035080.1	27337850	.	T	A	.	.	MAF_USDA=1.639
NC_035080.1	27337916	.	G	T	.	.	MAF_INRAE=22.152;MAF_USDA=18.235
NC_035080.1	27337918	.	C	A	.	.	MAF_USDA=6.25
NC_035080.1	27337929	.	T	A	.	.	MAF_USDA=6.557
NC_035080.1	27337942	.	C	T	.	.	MAF_USDA=1.639
NC_035080.1	27337980	.	A	G	.	.	MAF_INRAE=11.392;MAF_USDA=3.279
NC_035080.1	27337994	.	A	C	.	.	MAF_INRAE=4.167;MAF_USDA=4.098
NC_035080.1	27338005	.	T	G	.	.	MAF_USDA=1.639
NC_035080.1	27338037	.	G	A	.	.	MAF_INRAE=5.263;MAF_USDA=16.471
NC_035080.1	27338046	.	A	T	.	.	MAF_INRAE=6.329
NC_035080.1	27338131	.	G	A	.	.	MAF_INRAE=5.263;MAF_USDA=16.471
NC_035080.1	27338164	.	C	T	.	.	MAF_USDA=3.279
NC_035080.1	27338207	.	G	T	.	.	MAF_INRAE=5.263;MAF_USDA=10.0
NC_035080.1	27338220	.	A	G	.	.	MAF_USDA=4.098
NC_035080.1	27338227	.	T	C	.	.	MAF_INRAE=5.263;MAF_USDA=16.471
NC_035080.1	27338348	.	T	A	.	.	MAF_INRAE=5.263;MAF_USDA=15.882
NC_035080.1	27338422	.	C	A	.	.	MAF_INRAE=6.329;MAF_USDA=7.647
NC_035080.1	27338425	.	C	G	.	.	MAF_INRAE=6.667;MAF_USDA=1.639
NC_035080.1	27338427	.	T	G	.	.	MAF_USDA=3.529
NC_035080.1	27338453	.	A	G	.	.	MAF_INRAE=29.114;MAF_USDA=26.471
NC_035080.1	27338472	.	G	A	.	.	MAF_INRAE=6.329;MAF_USDA=4.706
NC_035080.1	27338506	.	C	T	.	.	MAF_INRAE=18.333;MAF_USDA=43.75
NC_035080.1	27338575	.	A	T	.	.	MAF_USDA=1.639
NC_035080.1	27338621	.	G	A	.	.	MAF_USDA=3.279
NC_035080.1	27338761	.	C	T	.	.	MAF_INRAE=8.333;MAF_USDA=14.706
NC_035080.1	27338769	.	T	C	.	.	MAF_INRAE=2.632;MAF_USDA=5.882
NC_035080.1	27338801	.	G	A	.	.	MAF_USDA=2.459
NC_035080.1	27338809	.	G	A	.	.	MAF_USDA=1.639
NC_035080.1	27338884	.	G	A	.	.	MAF_USDA=1.639
NC_035080.1	27338986	.	G	A	.	.	MAF_USDA=6.25
NC_035080.1	27339146	.	G	A	.	.	MAF_INRAE=5.263;MAF_USDA=15.882
NC_035080.1	27339190	.	G	A	.	.	MAF_USDA=3.279
NC_035080.1	27339196	.	C	T	.	.	MAF_INRAE=5.263;MAF_USDA=15.882
NC_035080.1	27339229	.	G	A	.	.	MAF_INRAE=8.333;MAF_USDA=10.588
NC_035080.1	27339354	.	T	G	.	.	MAF_USDA=2.459
NC_035080.1	27339365	.	G	A	.	.	MAF_INRAE=5.263;MAF_USDA=2.459
NC_035080.1	27339370	.	T	G	.	.	MAF_INRAE=5.263;MAF_USDA=2.459
NC_035080.1	27339482	.	T	C	.	.	MAF_INRAE=6.329;MAF_USDA=7.059
NC_035080.1	27339513	.	G	A	.	.	MAF_INRAE=5.833;MAF_USDA=1.639
NC_035080.1	27339585	.	C	G	.	.	MAF_USDA=6.557
NC_035080.1	27339917	.	A	C	.	.	MAF_INRAE=5.263;MAF_USDA=13.115
NC_035080.1	27339958	.	GCACATTC	GCACATTG	.	.	MAF_USDA=36.364
NC_035080.1	27340070	.	G	C	.	.	MAF_INRAE=5.263;MAF_USDA=16.471
NC_035080.1	27340113	.	G	T	.	.	MAF_INRAE=12.658;MAF_USDA=13.115
NC_035080.1	27340169	.	C	T	.	.	MAF_INRAE=5.263;MAF_USDA=15.294
NC_035080.1	27340193	.	A	C	.	.	MAF_USDA=7.377
NC_035080.1	27340255	.	T	A	.	.	MAF_INRAE=5.263;MAF_USDA=4.918
NC_035080.1	27340282	.	C	A	.	.	MAF_INRAE=5.263;MAF_USDA=4.098
NC_035080.1	27340285	.	T	G	.	.	MAF_USDA=4.098
NC_035080.1	27340288	.	T	G	.	.	MAF_USDA=3.279
NC_035080.1	27340312	.	A	G	.	.	MAF_USDA=1.639
NC_035080.1	27340334	.	T	A	.	.	MAF_INRAE=8.861;MAF_USDA=28.235
NC_035080.1	27340345	.	C	A	.	.	MAF_USDA=3.279
NC_035080.1	27340368	.	T	G	.	.	MAF_INRAE=8.861;MAF_USDA=27.059
NC_035080.1	27340430	.	G	T	.	.	MAF_USDA=6.557
NC_035080.1	27340445	.	A	C	.	.	MAF_USDA=3.529
NC_035080.1	27340449	.	C	A	.	.	MAF_INRAE=5.263;MAF_USDA=4.706
NC_035080.1	27340534	.	A	G	.	.	MAF_INRAE=8.861;MAF_USDA=27.059
NC_035080.1	27340550	.	C	A	.	.	MAF_INRAE=8.333;MAF_USDA=10.588
NC_035080.1	27340557	.	C	T	.	.	MAF_USDA=6.471
NC_035080.1	27340567	.	A	G	.	.	MAF_USDA=1.639
NC_035080.1	27340573	.	A	C	.	.	MAF_USDA=6.557
NC_035080.1	27340626	.	C	A	.	.	MAF_INRAE=8.861;MAF_USDA=27.059
NC_035080.1	27340643	.	C	T	.	.	MAF_USDA=1.639
NC_035080.1	27340650	.	T	G	.	.	MAF_USDA=4.098
NC_035080.1	27340698	.	C	T	.	.	MAF_INRAE=11.392;MAF_USDA=3.279
NC_035080.1	27340709	.	C	A	.	.	MAF_INRAE=8.861;MAF_USDA=27.059
NC_035080.1	27340714	.	G	A	.	.	MAF_INRAE=29.114;MAF_USDA=27.647
NC_035080.1	27340854	.	C	T	.	.	MAF_INRAE=8.333;MAF_USDA=10.714
NC_035080.1	27340892	.	T	G	.	.	MAF_USDA=7.5
NC_035080.1	27340983	.	C	A	.	.	MAF_INRAE=11.392;MAF_USDA=9.167
NC_035080.1	27341020	.	C	T	.	.	MAF_USDA=1.667
NC_035080.1	27341031	.	G	A	.	.	MAF_INRAE=5.263;MAF_USDA=16.667
NC_035080.1	27341095	.	T	G	.	.	MAF_USDA=3.333
NC_035080.1	27341125	.	A	C	.	.	MAF_USDA=7.5
NC_035080.1	27341187	.	A	G	.	.	MAF_USDA=1.667
NC_035080.1	27341223	.	T	C	.	.	MAF_USDA=3.333
NC_035080.1	27341230	.	A	C	.	.	MAF_INRAE=5.263;MAF_USDA=3.571
NC_035080.1	27341238	.	G	C	.	.	MAF_INRAE=8.333;MAF_USDA=10.119
NC_035080.1	27341353	.	A	T	.	.	MAF_USDA=3.333
NC_035080.1	27341369	.	C	G	.	.	MAF_USDA=6.667
NC_035080.1	27341410	.	G	T	.	.	MAF_USDA=6.25
NC_035080.1	27341432	.	A	G	.	.	MAF_INRAE=11.392;MAF_USDA=3.333
NC_035080.1	27341456	.	G	C	.	.	MAF_USDA=3.333
NC_035080.1	27341495	.	G	A	.	.	MAF_USDA=13.333
NC_035080.1	27341501	.	G	A	.	.	MAF_USDA=1.667
NC_035080.1	27341507	.	C	A	.	.	MAF_INRAE=8.333;MAF_USDA=10.714
NC_035080.1	27341538	.	A	G	.	.	MAF_INRAE=7.595;MAF_USDA=32.143
NC_035080.1	27341583	.	G	T	.	.	MAF_USDA=3.571
NC_035080.1	27341741	.	G	A	.	.	MAF_INRAE=11.392;MAF_USDA=3.333
NC_035080.1	27341797	.	C	A	.	.	MAF_USDA=6.25
NC_035080.1	27341816	.	T	C	.	.	MAF_INRAE=7.5;MAF_USDA=26.786
NC_035080.1	27341849	.	C	T	.	.	MAF_INRAE=37.342;MAF_USDA=6.548
NC_035080.1	27341898	.	T	A	.	.	MAF_USDA=9.167
NC_035080.1	27341907	.	T	C	.	.	MAF_INRAE=7.595;MAF_USDA=26.19
NC_035080.1	27341985	.	C	G	.	.	MAF_USDA=5.952
NC_035080.1	27342175	.	C	T	.	.	MAF_INRAE=10.759
NC_035080.1	27342278	.	T	C	.	.	MAF_INRAE=8.333;MAF_USDA=30.588
NC_035080.1	27342290	.	C	T	.	.	MAF_USDA=7.377
NC_035080.1	27342292	.	C	T	.	.	MAF_INRAE=8.333;MAF_USDA=25.294
NC_035080.1	27342301	.	T	C	.	.	MAF_USDA=5.294
NC_035080.1	27342416	.	C	T	.	.	MAF_USDA=6.25
NC_035080.1	27342425	.	T	G	.	.	MAF_USDA=3.333
NC_035080.1	27342449	.	T	A	.	.	MAF_INRAE=2.632
NC_035080.1	27342471	.	G	T	.	.	MAF_INRAE=6.329;MAF_USDA=12.5
NC_035080.1	27342487	.	G	A	.	.	MAF_INRAE=8.861;MAF_USDA=26.786
NC_035080.1	27342528	.	A	T	.	.	MAF_USDA=6.471
NC_035080.1	27342676	.	C	T	.	.	MAF_INRAE=8.861;MAF_USDA=28.313
NC_035080.1	27342681	.	G	A	.	.	MAF_USDA=3.39
NC_035080.1	27342704	.	G	T	.	.	MAF_USDA=2.5
NC_035080.1	27342727	.	T	A	.	.	MAF_INRAE=8.861;MAF_USDA=26.506
NC_035080.1	27342747	.	G	A	.	.	MAF_USDA=3.333
NC_035080.1	27342762	.	G	C,A	.	.	MAF_INRAE=5.263;MAF_USDA=6.548
NC_035080.1	27342842	.	A	G	.	.	MAF_INRAE=11.392;MAF_USDA=2.5
NC_035080.1	27342904	.	G	C	.	.	MAF_INRAE=29.114;MAF_USDA=27.381
NC_035080.1	27342918	.	G	A	.	.	MAF_USDA=2.5
NC_035080.1	27342920	.	C	A	.	.	MAF_INRAE=8.861;MAF_USDA=26.786
NC_035080.1	27343033	.	G	T	.	.	MAF_INRAE=29.114;MAF_USDA=20.833
NC_035080.1	27343082	.	G	A	.	.	MAF_INRAE=8.861;MAF_USDA=23.333
NC_035080.1	27343100	.	A	T	.	.	MAF_INRAE=29.114;MAF_USDA=20.0
NC_035080.1	27343168	.	C	G	.	.	MAF_USDA=3.333
NC_035080.1	27343198	.	G	A	.	.	MAF_INRAE=11.392;MAF_USDA=4.167
NC_035080.1	27343214	.	C	G	.	.	MAF_INRAE=7.5;MAF_USDA=1.667
NC_035080.1	27343248	.	T	C	.	.	MAF_INRAE=8.861;MAF_USDA=25.882
NC_035080.1	27343254	.	T	C	.	.	MAF_INRAE=8.861;MAF_USDA=26.471
NC_035080.1	27343263	.	G	C	.	.	MAF_INRAE=33.544;MAF_USDA=15.294
NC_035080.1	27343320	.	G	A	.	.	MAF_USDA=6.471
NC_035080.1	27343476	.	G	T	.	.	MAF_INRAE=8.333;MAF_USDA=10.588
NC_035080.1	27343537	.	C	T	.	.	MAF_INRAE=5.263;MAF_USDA=4.118
NC_035080.1	27343663	.	C	G	.	.	MAF_INRAE=8.333;MAF_USDA=10.588
NC_035080.1	27343668	.	G	A	.	.	MAF_USDA=5.738
NC_035080.1	27343682	.	G	C	.	.	MAF_INRAE=8.333;MAF_USDA=10.0
NC_035080.1	27343747	.	C	T	.	.	MAF_INRAE=8.333;MAF_USDA=10.588
NC_035080.1	27343872	.	G	T	.	.	MAF_INRAE=8.861;MAF_USDA=25.882
NC_035080.1	27343893	.	T	A	.	.	MAF_INRAE=11.392;MAF_USDA=3.279
NC_035080.1	27343964	.	C	G	.	.	MAF_USDA=3.279
NC_035080.1	27344032	.	C	T	.	.	MAF_INRAE=7.595;MAF_USDA=27.059
NC_035080.1	27344107	.	A	G	.	.	MAF_USDA=3.279
NC_035080.1	27344111	.	T	C	.	.	MAF_INRAE=18.333;MAF_USDA=27.059
NC_035080.1	27344219	.	A	T	.	.	MAF_INRAE=8.861;MAF_USDA=27.647
NC_035080.1	27344429	.	C	T	.	.	MAF_INRAE=33.544;MAF_USDA=15.294
NC_035080.1	27344545	.	A	C	.	.	MAF_INRAE=5.263;MAF_USDA=15.294
NC_035080.1	27344546	.	C	A	.	.	MAF_USDA=5.882
NC_035080.1	27344768	.	G	A	.	.	MAF_INRAE=5.263
NC_035080.1	27344789	.	G	A	.	.	MAF_INRAE=8.333;MAF_USDA=10.588
NC_035080.1	27344819	.	C	A	.	.	MAF_INRAE=8.333;MAF_USDA=10.588
NC_035080.1	27344855	.	T	C	.	.	MAF_USDA=5.738
NC_035080.1	27344902	.	A	T	.	.	MAF_USDA=1.639
NC_035080.1	27344929	.	G	A	.	.	MAF_INRAE=5.263
NC_035080.1	27344935	.	T	A	.	.	MAF_INRAE=7.595
NC_035080.1	27344940	.	A	G	.	.	MAF_INRAE=8.333
NC_035080.1	27344984	.	A	G	.	.	MAF_INRAE=8.861;MAF_USDA=25.41
NC_035080.1	27345037	.	A	G	.	.	MAF_USDA=3.279
NC_035080.1	27345085	.	T	C	.	.	MAF_INRAE=27.848;MAF_USDA=25.294
NC_035080.1	27345093	.	T	C	.	.	MAF_INRAE=5.263;MAF_USDA=5.422
NC_035080.1	27345161	.	A	T	.	.	MAF_USDA=5.422
NC_035080.1	27345187	.	T	G	.	.	MAF_INRAE=10.759;MAF_USDA=13.115
NC_035080.1	27345213	.	C	T	.	.	MAF_USDA=2.459
NC_035080.1	27345262	.	T	C	.	.	MAF_USDA=3.279
NC_035080.1	27345294	.	C	A	.	.	MAF_INRAE=44.304;MAF_USDA=32.353
NC_035080.1	27345311	.	A	G	.	.	MAF_INRAE=15.789
NC_035080.1	27345318	.	T	A	.	.	MAF_INRAE=21.053;MAF_USDA=5.882
NC_035080.1	27345330	.	A	G	.	.	MAF_INRAE=5.263;MAF_USDA=3.279
NC_035080.1	27345332	.	C	T	.	.	MAF_USDA=6.557
NC_035080.1	27345342	.	T	G	.	.	MAF_INRAE=5.263;MAF_USDA=3.279
NC_035080.1	27345375	.	G	A	.	.	MAF_INRAE=39.241;MAF_USDA=38.824
NC_035080.1	27345382	.	A	G	.	.	MAF_INRAE=36.076;MAF_USDA=37.647
NC_035080.1	27345419	.	G	C	.	.	MAF_INRAE=8.333;MAF_USDA=12.941
NC_035080.1	27345439	.	A	T	.	.	MAF_USDA=5.738
NC_035080.1	27345460	.	A	G	.	.	MAF_INRAE=8.861;MAF_USDA=30.588
NC_035080.1	27345475	.	T	C	.	.	MAF_USDA=6.25
NC_035080.1	27345480	.	T	A	.	.	MAF_INRAE=10.526;MAF_USDA=27.049
NC_035080.1	27345550	.	C	A	.	.	MAF_INRAE=25.949;MAF_USDA=26.471
NC_035080.1	27345569	.	A	T	.	.	MAF_USDA=1.639
NC_035080.1	27345614	.	G	A	.	.	MAF_USDA=2.459
NC_035080.1	27345658	.	G	A	.	.	MAF_INRAE=12.5;MAF_USDA=27.059
NC_035080.1	27345745	.	A	C	.	.	MAF_USDA=6.557
NC_035080.1	27345784	.	A	T	.	.	MAF_USDA=3.529
NC_035080.1	27345817	.	G	A	.	.	MAF_USDA=7.377
NC_035080.1	27345848	.	G	T	.	.	MAF_USDA=5.294
NC_035080.1	27345898	.	G	A	.	.	MAF_USDA=3.529
NC_035080.1	27346001	.	C	A	.	.	MAF_USDA=6.557
NC_035080.1	27346022	.	G	T	.	.	MAF_INRAE=27.848;MAF_USDA=7.647
NC_035080.1	27346049	.	A	C	.	.	MAF_USDA=6.557
NC_035080.1	27346078	.	G	T	.	.	MAF_INRAE=15.789
NC_035080.1	27346090	.	A	T	.	.	MAF_INRAE=5.263;MAF_USDA=6.471
NC_035080.1	27346103	.	G	A	.	.	MAF_USDA=6.557
NC_035080.1	27346110	.	C	T	.	.	MAF_INRAE=8.861;MAF_USDA=31.176
NC_035080.1	27346270	.	C	A	.	.	MAF_USDA=2.459
NC_035080.1	27346328	.	G	T	.	.	MAF_USDA=4.098
NC_035080.1	27346331	.	T	A	.	.	MAF_INRAE=26.316;MAF_USDA=28.824
NC_035080.1	27346491	.	C	T	.	.	MAF_USDA=1.765
NC_035080.1	27346537	.	A	G	.	.	MAF_INRAE=8.861;MAF_USDA=30.588
NC_035080.1	27346555	.	C	T	.	.	MAF_USDA=2.459
NC_035080.1	27346656	.	T	C	.	.	MAF_USDA=30.588
NC_035080.1	27346675	.	T	G	.	.	MAF_USDA=31.176
NC_035080.1	27346681	.	G	A	.	.	MAF_USDA=31.176
NC_035080.1	27346878	.	A	C	.	.	MAF_USDA=8.197
NC_035080.1	27346906	.	C	A	.	.	MAF_USDA=30.0
NC_035080.1	27346939	.	T	C	.	.	MAF_INRAE=36.842;MAF_USDA=40.588
NC_035080.1	27346974	.	C	T	.	.	MAF_INRAE=5.263;MAF_USDA=4.098
NC_035080.1	27346977	.	C	T	.	.	MAF_USDA=37.5
NC_035080.1	27347004	.	C	T	.	.	MAF_USDA=8.197
NC_035080.1	27347023	.	C	T	.	.	MAF_INRAE=16.456;MAF_USDA=34.706
NC_035080.1	27347069	.	G	A	.	.	MAF_INRAE=8.228;MAF_USDA=29.412
NC_035080.1	27347088	.	A	T	.	.	MAF_USDA=7.377
NC_035080.1	27347091	.	A	G	.	.	MAF_INRAE=5.263;MAF_USDA=6.557
NC_035080.1	27347111	.	G	A	.	.	MAF_USDA=3.279
NC_035080.1	27347132	.	A	G	.	.	MAF_INRAE=5.263;MAF_USDA=6.557
NC_035080.1	27347136	.	A	G	.	.	MAF_INRAE=8.861;MAF_USDA=30.588
NC_035080.1	27347152	.	T	A	.	.	MAF_USDA=7.377
NC_035080.1	27347212	.	C	T	.	.	MAF_USDA=2.459
NC_035080.1	27347258	.	G	T	.	.	MAF_USDA=8.197
NC_035080.1	27347315	.	C	T	.	.	MAF_USDA=5.882
NC_035080.1	27347380	.	C	T	.	.	MAF_USDA=7.647
NC_035080.1	27347462	.	C	A	.	.	MAF_USDA=1.639
NC_035080.1	27347505	.	T	C	.	.	MAF_USDA=2.459
NC_035080.1	27347678	.	G	A	.	.	MAF_USDA=1.639
NC_035080.1	27347728	.	G	T	.	.	MAF_INRAE=26.316;MAF_USDA=30.0
NC_035080.1	27347775	.	C	A	.	.	MAF_INRAE=8.861;MAF_USDA=25.294
NC_035080.1	27347787	.	G	A	.	.	MAF_INRAE=8.333;MAF_USDA=10.588
NC_035080.1	27347789	.	G	A	.	.	MAF_INRAE=8.861;MAF_USDA=31.765
NC_035080.1	27347847	.	G	A	.	.	MAF_INRAE=8.861;MAF_USDA=26.19
NC_035080.1	27348006	.	C	T	.	.	MAF_USDA=1.667
NC_035080.1	27348015	.	T	A	.	.	MAF_INRAE=15.789;MAF_USDA=1.667
NC_035080.1	27348050	.	G	C	.	.	MAF_INRAE=8.333;MAF_USDA=35.417
NC_035080.1	27348051	.	G	A	.	.	MAF_USDA=3.333
NC_035080.1	27348108	.	A	G	.	.	MAF_INRAE=8.333;MAF_USDA=30.357
NC_035080.1	27348144	.	T	A	.	.	MAF_USDA=8.333
NC_035080.1	27348157	.	T	C	.	.	MAF_USDA=7.5
NC_035080.1	27348184	.	G	T	.	.	MAF_INRAE=15.789
NC_035080.1	27348189	.	A	G	.	.	MAF_INRAE=15.789
NC_035080.1	27348194	.	G	A	.	.	MAF_INRAE=8.861;MAF_USDA=30.357
NC_035080.1	27348274	.	C	A	.	.	MAF_INRAE=5.263
NC_035080.1	27348293	.	T	A	.	.	MAF_INRAE=8.333;MAF_USDA=10.714
NC_035080.1	27348318	.	G	A	.	.	MAF_INRAE=15.789
NC_035080.1	27348395	.	G	T	.	.	MAF_INRAE=15.789
NC_035080.1	27348400	.	C	G	.	.	MAF_INRAE=8.861;MAF_USDA=31.548
NC_035080.1	27348425	.	C	T	.	.	MAF_INRAE=8.861;MAF_USDA=31.548
NC_035080.1	27348475	.	C	T	.	.	MAF_INRAE=15.19;MAF_USDA=40.476
NC_035080.1	27348493	.	G	T	.	.	MAF_INRAE=27.848;MAF_USDA=7.143
NC_035080.1	27348509	.	G	A	.	.	MAF_USDA=2.5
NC_035080.1	27348514	.	A	G	.	.	MAF_INRAE=15.19;MAF_USDA=40.476
NC_035080.1	27348544	.	C	T	.	.	MAF_INRAE=8.333;MAF_USDA=10.714
NC_035080.1	27348583	.	G	A	.	.	MAF_INRAE=8.333;MAF_USDA=13.095
NC_035080.1	27348585	.	T	A	.	.	MAF_INRAE=16.456;MAF_USDA=35.119
NC_035080.1	27348586	.	G	A	.	.	MAF_USDA=5.0
NC_035080.1	27348606	.	A	T	.	.	MAF_USDA=6.78
NC_035080.1	27348616	.	T	A	.	.	MAF_INRAE=8.861;MAF_USDA=37.5
NC_035080.1	27348620	.	G	T	.	.	MAF_INRAE=8.333;MAF_USDA=30.952
NC_035080.1	27348704	.	G	A	.	.	MAF_USDA=1.639
NC_035080.1	27348752	.	C	T	.	.	MAF_USDA=2.459
NC_035080.1	27348765	.	A	T	.	.	MAF_INRAE=8.861;MAF_USDA=30.0
NC_035080.1	27348774	.	T	C	.	.	MAF_INRAE=5.263;MAF_USDA=6.471
NC_035080.1	27348870	.	G	T	.	.	MAF_USDA=2.459
NC_035080.1	27348880	.	A	T	.	.	MAF_USDA=7.377
NC_035080.1	27348900	.	G	T	.	.	MAF_INRAE=5.263;MAF_USDA=2.459
NC_035080.1	27348917	.	G	A	.	.	MAF_USDA=6.471
NC_035080.1	27348951	.	A	T	.	.	MAF_USDA=6.471
NC_035080.1	27348984	.	A	G	.	.	MAF_USDA=1.639
NC_035080.1	27348991	.	T	C	.	.	MAF_USDA=6.471
NC_035080.1	27349000	.	A	C	.	.	MAF_INRAE=8.861;MAF_USDA=30.588
NC_035080.1	27349022	.	G	T	.	.	MAF_USDA=13.934
NC_035080.1	27349040	.	G	T	.	.	MAF_INRAE=32.911;MAF_USDA=6.471
NC_035080.1	27349048	.	G	A	.	.	MAF_INRAE=5.263;MAF_USDA=3.279
NC_035080.1	27349086	.	A	G	.	.	MAF_INRAE=5.263;MAF_USDA=3.279
NC_035080.1	27349120	.	G	A	.	.	MAF_INRAE=8.861;MAF_USDA=30.588
NC_035080.1	27349156	.	G	C	.	.	MAF_INRAE=5.263;MAF_USDA=6.557
NC_035080.1	27349180	.	G	A	.	.	MAF_USDA=1.639
NC_035080.1	27349193	.	C	A	.	.	MAF_USDA=2.459
NC_035080.1	27349275	.	C	T	.	.	MAF_USDA=1.639
NC_035080.1	27349299	.	G	A	.	.	MAF_USDA=10.656
NC_035080.1	27349340	.	C	T	.	.	MAF_USDA=2.459
NC_035080.1	27349350	.	T	C	.	.	MAF_USDA=2.459
NC_035080.1	27349380	.	C	A	.	.	MAF_INRAE=27.848;MAF_USDA=7.647
NC_035080.1	27349414	.	A	C	.	.	MAF_USDA=5.882
NC_035080.1	27349417	.	G	C	.	.	MAF_USDA=7.377
NC_035080.1	27349453	.	A	G	.	.	MAF_USDA=1.639
NC_035080.1	27349474	.	G	T	.	.	MAF_INRAE=8.861;MAF_USDA=30.588
NC_035080.1	27349490	.	T	A	.	.	MAF_USDA=6.25
NC_035080.1	27349501	.	G	T	.	.	MAF_USDA=10.656
NC_035080.1	27349632	.	C	T	.	.	MAF_INRAE=16.456;MAF_USDA=29.412
NC_035080.1	27349679	.	T	A	.	.	MAF_INRAE=5.263;MAF_USDA=6.557
NC_035080.1	27349698	.	G	A	.	.	MAF_USDA=3.279
NC_035080.1	27349756	.	T	G	.	.	MAF_USDA=6.557
NC_035080.1	27349825	.	G	A	.	.	MAF_INRAE=10.526;MAF_USDA=27.5
NC_035080.1	27349874	.	G	A	.	.	MAF_INRAE=8.861;MAF_USDA=29.762
NC_035080.1	27349880	.	C	T	.	.	MAF_INRAE=5.263;MAF_USDA=6.557
NC_035080.1	27349887	.	T	A	.	.	MAF_USDA=2.459
NC_035080.1	27349972	.	T	A	.	.	MAF_INRAE=8.333;MAF_USDA=50.0
NC_035080.1	27349984	.	A	T,C	.	.	MAF_INRAE=15.789
NC_035080.1	27349996	.	C	G	.	.	MAF_INRAE=8.333
NC_035080.1	27350104	.	G	A	.	.	MAF_INRAE=15.789;MAF_USDA=3.279
NC_035080.1	27350130	.	G	T	.	.	MAF_USDA=1.639
NC_035080.1	27350131	.	A	T	.	.	MAF_USDA=1.639
NC_035080.1	27350136	.	G	T	.	.	MAF_INRAE=10.127;MAF_USDA=3.279
NC_035080.1	27350224	.	A	G	.	.	MAF_USDA=2.459
NC_035080.1	27350246	.	T	A	.	.	MAF_INRAE=5.263;MAF_USDA=2.459
NC_035080.1	27350272	.	G	A	.	.	MAF_USDA=1.639
NC_035080.1	27350303	.	C	A	.	.	MAF_USDA=3.529
NC_035080.1	27350350	.	A	G	.	.	MAF_INRAE=27.848;MAF_USDA=7.059
NC_035080.1	27350398	.	C	T	.	.	MAF_USDA=5.882
NC_035080.1	27350456	.	A	G	.	.	MAF_INRAE=17.722;MAF_USDA=47.059
NC_035080.1	27350507	.	A	C	.	.	MAF_USDA=8.197
NC_035080.1	27350570	.	T	C	.	.	MAF_INRAE=10.526;MAF_USDA=30.328
NC_035080.1	27350571	.	G	A	.	.	MAF_USDA=4.098
NC_035080.1	27350595	.	G	A	.	.	MAF_USDA=5.882
NC_035080.1	27350643	.	T	A	.	.	MAF_INRAE=5.263;MAF_USDA=12.353
NC_035080.1	27350669	.	A	G	.	.	MAF_USDA=9.016
NC_035080.1	27350752	.	G	A	.	.	MAF_INRAE=11.392;MAF_USDA=20.833
NC_035080.1	27350767	.	A	T	.	.	MAF_USDA=6.25
NC_035080.1	27350801	.	A	T	.	.	MAF_USDA=6.25
NC_035080.1	27350803	.	C	A	.	.	MAF_INRAE=27.848;MAF_USDA=7.059
NC_035080.1	27350844	.	G	A	.	.	MAF_INRAE=10.127;MAF_USDA=3.279
NC_035080.1	27350849	.	A	C	.	.	MAF_USDA=2.083
NC_035080.1	27350859	.	G	T	.	.	MAF_INRAE=27.215
NC_035080.1	27350863	.	T	G	.	.	MAF_INRAE=40.0
NC_035080.1	27350915	.	C	T	.	.	MAF_INRAE=5.263;MAF_USDA=11.765
NC_035080.1	27351017	.	A	G	.	.	MAF_USDA=3.279
NC_035080.1	27351036	.	G	C	.	.	MAF_INRAE=5.0
NC_035080.1	27351061	.	T	C	.	.	MAF_INRAE=11.392;MAF_USDA=11.176
NC_035080.1	27351080	.	C	T	.	.	MAF_USDA=3.279
NC_035080.1	27351116	.	T	A	.	.	MAF_INRAE=5.263;MAF_USDA=6.471
NC_035080.1	27351154	.	A	T	.	.	MAF_INRAE=5.263;MAF_USDA=7.647
NC_035080.1	27351172	.	A	C	.	.	MAF_INRAE=5.263;MAF_USDA=8.197
NC_035080.1	27351233	.	A	C	.	.	MAF_INRAE=15.789;MAF_USDA=33.529
NC_035080.1	27351236	.	G	A	.	.	MAF_INRAE=5.263
NC_035080.1	27351381	.	C	A	.	.	MAF_USDA=6.25
NC_035080.1	27351396	.	C	T	.	.	MAF_USDA=10.0
NC_035080.1	27351427	.	G	C	.	.	MAF_USDA=2.459
NC_035080.1	27351432	.	G	C	.	.	MAF_INRAE=11.392;MAF_USDA=25.882
NC_035080.1	27351438	.	G	T	.	.	MAF_USDA=11.475
NC_035080.1	27351450	.	G	A	.	.	MAF_USDA=21.176
NC_035080.1	27351474	.	T	A	.	.	MAF_USDA=4.706
NC_035080.1	27351476	.	T	C	.	.	MAF_USDA=22.353
NC_035080.1	27351506	.	T	G	.	.	MAF_USDA=43.75
NC_035080.1	27351523	.	G	T	.	.	MAF_INRAE=5.263
NC_035080.1	27351545	.	A	G	.	.	MAF_USDA=4.098
NC_035080.1	27351583	.	A	G	.	.	MAF_INRAE=5.263;MAF_USDA=10.588
NC_035080.1	27351586	.	T	A	.	.	MAF_USDA=20.0
NC_035080.1	27351609	.	A	C	.	.	MAF_USDA=9.836
NC_035080.1	27351618	.	A	C	.	.	MAF_USDA=1.639
NC_035080.1	27351634	.	A	G	.	.	MAF_USDA=6.25
NC_035080.1	27351662	.	G	T	.	.	MAF_USDA=5.882
NC_035080.1	27351681	.	G	A	.	.	MAF_USDA=3.279
NC_035080.1	27351770	.	A	T	.	.	MAF_USDA=4.098
NC_035080.1	27351883	.	C	T	.	.	MAF_USDA=3.333
NC_035080.1	27351906	.	C	T	.	.	MAF_INRAE=5.263;MAF_USDA=6.557
NC_035080.1	27351953	.	G	T	.	.	MAF_INRAE=10.127;MAF_USDA=4.918
NC_035080.1	27351976	.	T	A	.	.	MAF_USDA=1.667
NC_035080.1	27351980	.	G	A	.	.	MAF_INRAE=15.789;MAF_USDA=3.333
NC_035080.1	27352016	.	C	A	.	.	MAF_INRAE=11.392;MAF_USDA=27.059
NC_035080.1	27352071	.	G	A	.	.	MAF_INRAE=11.392;MAF_USDA=21.176
NC_035080.1	27352082	.	C	T	.	.	MAF_INRAE=27.848;MAF_USDA=7.059
NC_035080.1	27352083	.	A	C	.	.	MAF_USDA=3.279
NC_035080.1	27352135	.	G	C	.	.	MAF_USDA=1.639
NC_035080.1	27352205	.	A	T	.	.	MAF_INRAE=33.544;MAF_USDA=20.833
NC_035080.1	27352331	.	T	G	.	.	MAF_USDA=7.377
NC_035080.1	27352370	.	T	C	.	.	MAF_USDA=5.882
NC_035080.1	27352397	.	G	C	.	.	MAF_INRAE=9.494
NC_035080.1	27352419	.	T	G	.	.	MAF_USDA=2.459
NC_035080.1	27352420	.	A	T	.	.	MAF_USDA=2.459
NC_035080.1	27352548	.	T	A	.	.	MAF_INRAE=10.759;MAF_USDA=11.176
NC_035080.1	27352622	.	C	T	.	.	MAF_INRAE=9.494;MAF_USDA=3.279
NC_035080.1	27352623	.	C	A	.	.	MAF_USDA=6.557
NC_035080.1	27352625	.	T	A	.	.	MAF_USDA=7.377
NC_035080.1	27352631	.	C	A	.	.	MAF_INRAE=10.526;MAF_USDA=28.235
NC_035080.1	27352650	.	T	A	.	.	MAF_USDA=10.656
NC_035080.1	27352742	.	A	C	.	.	MAF_INRAE=11.392;MAF_USDA=22.619
NC_035080.1	27352772	.	A	C	.	.	MAF_INRAE=5.263;MAF_USDA=2.459
NC_035080.1	27352778	.	A	G	.	.	MAF_USDA=7.377
NC_035080.1	27352824	.	T	C	.	.	MAF_USDA=7.377
NC_035080.1	27352892	.	C	A	.	.	MAF_INRAE=12.025;MAF_USDA=7.377
NC_035080.1	27353002	.	T	C	.	.	MAF_INRAE=5.263;MAF_USDA=10.588
NC_035080.1	27353088	.	G	T	.	.	MAF_INRAE=5.263;MAF_USDA=6.548
NC_035080.1	27353089	.	A	G	.	.	MAF_USDA=6.667
NC_035080.1	27353098	.	T	A	.	.	MAF_INRAE=10.127;MAF_USDA=4.167
NC_035080.1	27353194	.	G	A	.	.	MAF_INRAE=26.582;MAF_USDA=28.824
NC_035080.1	27353204	.	T	G	.	.	MAF_INRAE=11.392;MAF_USDA=10.588
NC_035080.1	27353254	.	C	A	.	.	MAF_INRAE=5.263;MAF_USDA=2.459
NC_035080.1	27353283	.	G	A	.	.	MAF_USDA=7.377
NC_035080.1	27353307	.	G	A	.	.	MAF_USDA=10.656
NC_035080.1	27353314	.	G	C	.	.	MAF_INRAE=10.127;MAF_USDA=3.279
NC_035080.1	27353316	.	C	T	.	.	MAF_INRAE=10.526;MAF_USDA=29.412
NC_035080.1	27353393	.	C	T	.	.	MAF_USDA=7.377
NC_035080.1	27353435	.	G	A	.	.	MAF_USDA=5.882
NC_035080.1	27353583	.	C	T	.	.	MAF_INRAE=5.263;MAF_USDA=2.459
NC_035080.1	27353619	.	A	C	.	.	MAF_INRAE=11.392
NC_035080.1	27353634	.	C	A	.	.	MAF_USDA=5.738
NC_035080.1	27353661	.	A	C	.	.	MAF_INRAE=5.263;MAF_USDA=6.557
NC_035080.1	27353716	.	A	G	.	.	MAF_INRAE=26.582;MAF_USDA=27.647
NC_035080.1	27353759	.	T	A	.	.	MAF_INRAE=5.263;MAF_USDA=2.459
NC_035080.1	27353760	.	T	A	.	.	MAF_USDA=2.459
NC_035080.1	27353768	.	C	T	.	.	MAF_USDA=3.279
NC_035080.1	27353788	.	G	A	.	.	MAF_INRAE=26.582;MAF_USDA=27.059
NC_035080.1	27353816	.	G	T	.	.	MAF_INRAE=15.789;MAF_USDA=1.639
NC_035080.1	27353892	.	G	A	.	.	MAF_USDA=1.176
NC_035080.1	27353919	.	T	C	.	.	MAF_USDA=9.016
NC_035080.1	27353939	.	G	A	.	.	MAF_INRAE=11.392;MAF_USDA=7.377
NC_035080.1	27354046	.	T	C	.	.	MAF_INRAE=10.127;MAF_USDA=4.918
NC_035080.1	27354074	.	C	T	.	.	MAF_INRAE=11.392;MAF_USDA=20.0
NC_035080.1	27354089	.	G	T	.	.	MAF_INRAE=12.025;MAF_USDA=24.118
NC_035080.1	27354103	.	G	A	.	.	MAF_USDA=2.459
NC_035080.1	27354130	.	G	A	.	.	MAF_USDA=2.459
NC_035080.1	27354135	.	G	A	.	.	MAF_USDA=3.279
NC_035080.1	27354161	.	C	T	.	.	MAF_USDA=4.706
NC_035080.1	27354186	.	C	T	.	.	MAF_USDA=2.459
NC_035080.1	27354187	.	G	A	.	.	MAF_INRAE=10.759;MAF_USDA=21.765
NC_035080.1	27354270	.	G	A	.	.	MAF_INRAE=10.127
NC_035080.1	27354277	.	T	C	.	.	MAF_INRAE=11.392;MAF_USDA=12.353
NC_035080.1	27354306	.	A	G	.	.	MAF_INRAE=11.392;MAF_USDA=13.529
NC_035080.1	27354367	.	T	A	.	.	MAF_INRAE=11.392;MAF_USDA=22.941
NC_035080.1	27354402	.	T	G	.	.	MAF_USDA=1.639
NC_035080.1	27354405	.	A	G	.	.	MAF_INRAE=8.333;MAF_USDA=23.529
NC_035080.1	27354489	.	G	A	.	.	MAF_USDA=7.377
NC_035080.1	27354509	.	G	T	.	.	MAF_INRAE=11.392;MAF_USDA=22.353
NC_035080.1	27354522	.	C	T	.	.	MAF_USDA=7.377
NC_035080.1	27354539	.	T	G	.	.	MAF_INRAE=11.392;MAF_USDA=22.941
NC_035080.1	27354562	.	G	C	.	.	MAF_INRAE=11.392;MAF_USDA=12.941
NC_035080.1	27354582	.	T	C	.	.	MAF_INRAE=10.759;MAF_USDA=22.941
NC_035080.1	27354624	.	C	A	.	.	MAF_INRAE=10.759;MAF_USDA=21.765
NC_035080.1	27354688	.	T	C	.	.	MAF_INRAE=10.127;MAF_USDA=4.918
NC_035080.1	27354729	.	C	G	.	.	MAF_INRAE=5.263;MAF_USDA=6.471
NC_035080.1	27354755	.	G	A	.	.	MAF_INRAE=7.5
NC_035080.1	27354776	.	G	C	.	.	MAF_INRAE=5.263;MAF_USDA=2.459
NC_035080.1	27354806	.	T	C	.	.	MAF_INRAE=11.392;MAF_USDA=6.557
NC_035080.1	27354808	.	G	A	.	.	MAF_USDA=1.639
NC_035080.1	27354843	.	C	T	.	.	MAF_INRAE=10.759;MAF_USDA=21.176
NC_035080.1	27354861	.	A	G	.	.	MAF_INRAE=10.127;MAF_USDA=3.279
NC_035080.1	27354895	.	C	T	.	.	MAF_USDA=7.377
NC_035080.1	27354915	.	C	T	.	.	MAF_USDA=5.882
NC_035080.1	27354923	.	A	G	.	.	MAF_USDA=5.738
NC_035080.1	27354924	.	A	C	.	.	MAF_USDA=7.377
NC_035080.1	27354942	.	C	G	.	.	MAF_USDA=5.738
NC_035080.1	27354948	.	G	C	.	.	MAF_INRAE=11.392;MAF_USDA=20.588
NC_035080.1	27355002	.	G	A	.	.	MAF_USDA=7.377
NC_035080.1	27355051	.	T	C	.	.	MAF_INRAE=10.759;MAF_USDA=21.765
NC_035080.1	27355060	.	G	A	.	.	MAF_USDA=5.738
NC_035080.1	27355073	.	T	G	.	.	MAF_INRAE=11.392;MAF_USDA=21.176
NC_035080.1	27355220	.	G	A	.	.	MAF_INRAE=11.392;MAF_USDA=21.176
NC_035080.1	27355253	.	A	G	.	.	MAF_USDA=1.639
NC_035080.1	27355478	.	T	G	.	.	MAF_INRAE=11.392;MAF_USDA=21.176
NC_035080.1	27355484	.	T	A	.	.	MAF_INRAE=6.667;MAF_USDA=6.557
NC_035080.1	27355525	.	A	G	.	.	MAF_INRAE=34.177;MAF_USDA=8.824
NC_035080.1	27355533	.	T	C	.	.	MAF_USDA=1.639
NC_035080.1	27355542	.	A	T	.	.	MAF_INRAE=26.582;MAF_USDA=27.059
NC_035080.1	27355579	.	G	T	.	.	MAF_INRAE=10.759;MAF_USDA=21.765
NC_035080.1	27355610	.	C	A	.	.	MAF_USDA=3.279
NC_035080.1	27355625	.	T	G	.	.	MAF_INRAE=5.263;MAF_USDA=1.639
NC_035080.1	27355651	.	G	T	.	.	MAF_INRAE=11.392;MAF_USDA=21.765
NC_035080.1	27355723	.	C	A	.	.	MAF_INRAE=9.167;MAF_USDA=21.765
NC_035080.1	27355837	.	A	T	.	.	MAF_USDA=3.333
NC_035080.1	27355858	.	T	G	.	.	MAF_USDA=4.167
NC_035080.1	27355885	.	C	T	.	.	MAF_USDA=21.429
NC_035080.1	27355944	.	T	C	.	.	MAF_USDA=3.333
NC_035080.1	27355967	.	T	G	.	.	MAF_USDA=1.667
NC_035080.1	27355975	.	C	A	.	.	MAF_USDA=22.619
NC_035080.1	27356020	.	T	A	.	.	MAF_USDA=23.494
NC_035080.1	27356027	.	A	G	.	.	MAF_USDA=21.687
NC_035080.1	27356036	.	C	T	.	.	MAF_USDA=1.667
NC_035080.1	27356037	.	T	A	.	.	MAF_USDA=13.333
NC_035080.1	27356095	.	T	G	.	.	MAF_USDA=1.667
NC_035080.1	27356148	.	C	T	.	.	MAF_USDA=10.833
NC_035080.1	27356156	.	G	A	.	.	MAF_USDA=5.952
NC_035080.1	27356165	.	C	A	.	.	MAF_USDA=1.667
NC_035080.1	27356166	.	C	A	.	.	MAF_USDA=1.667
NC_035080.1	27356473	.	C	G	.	.	MAF_USDA=4.237
NC_035080.1	27356475	.	C	T	.	.	MAF_USDA=2.542
NC_035080.1	27356538	.	T	G	.	.	MAF_USDA=22.289
NC_035080.1	27356552	.	G	A	.	.	MAF_USDA=1.667
NC_035080.1	27356684	.	T	C	.	.	MAF_USDA=22.892
NC_035080.1	27356807	.	C	A	.	.	MAF_USDA=22.024
NC_035080.1	27356912	.	A	G	.	.	MAF_USDA=3.333
NC_035080.1	27356928	.	C	A	.	.	MAF_USDA=21.429
NC_035080.1	27356989	.	A	C	.	.	MAF_USDA=5.422
NC_035080.1	27357076	.	G	A	.	.	MAF_USDA=1.667
NC_035080.1	27357095	.	C	T	.	.	MAF_USDA=4.167
NC_035080.1	27357110	.	G	T	.	.	MAF_USDA=4.762
NC_035080.1	27357126	.	G	C	.	.	MAF_USDA=21.429
NC_035080.1	27357140	.	C	T	.	.	MAF_USDA=33.929
NC_035080.1	27357145	.	C	G	.	.	MAF_USDA=3.333
NC_035080.1	27357256	.	A	G	.	.	MAF_USDA=16.265
NC_035080.1	27357288	.	A	G	.	.	MAF_USDA=2.542
NC_035080.1	27357316	.	T	C	.	.	MAF_USDA=3.39
NC_035080.1	27357346	.	C	A	.	.	MAF_USDA=3.333
NC_035080.1	27357354	.	C	G	.	.	MAF_USDA=24.699
NC_035080.1	27357355	.	G	A	.	.	MAF_USDA=12.5
NC_035080.1	27357400	.	A	C	.	.	MAF_USDA=3.333
NC_035080.1	27357477	.	C	A	.	.	MAF_USDA=21.429
NC_035080.1	27357507	.	C	T	.	.	MAF_USDA=22.024
NC_035080.1	27357542	.	G	A	.	.	MAF_USDA=12.651
NC_035080.1	27357631	.	T	C	.	.	MAF_USDA=3.39
NC_035080.1	27357643	.	G	T	.	.	MAF_USDA=1.667
NC_035080.1	27357685	.	C	T	.	.	MAF_USDA=11.905
NC_035080.1	27357691	.	G	T	.	.	MAF_USDA=3.333
NC_035080.1	27357746	.	G	A	.	.	MAF_USDA=11.31
NC_035080.1	27357764	.	A	T	.	.	MAF_USDA=25.595
NC_035080.1	27357791	.	C	G	.	.	MAF_USDA=3.333
NC_035080.1	27357807	.	C	T	.	.	MAF_USDA=25.595
NC_035080.1	27357808	.	A	C	.	.	MAF_USDA=2.5
NC_035080.1	27357882	.	C	T	.	.	MAF_USDA=5.952
NC_035080.1	27357886	.	C	A	.	.	MAF_USDA=1.667
NC_035080.1	27358009	.	A	G	.	.	MAF_USDA=6.25
NC_035080.1	27358196	.	A	G	.	.	MAF_USDA=29.167
NC_035080.1	27358200	.	C	A	.	.	MAF_USDA=4.167
NC_035080.1	27358273	.	T	A	.	.	MAF_USDA=3.279
NC_035080.1	27358299	.	G	A	.	.	MAF_INRAE=11.392;MAF_USDA=35.417
NC_035080.1	27358345	.	C	T	.	.	MAF_INRAE=32.911;MAF_USDA=20.833
NC_035080.1	27358374	.	G	A	.	.	MAF_INRAE=45.57;MAF_USDA=45.294
NC_035080.1	27358402	.	A	T	.	.	MAF_INRAE=43.671;MAF_USDA=48.235
NC_035080.1	27358409	.	T	C	.	.	MAF_INRAE=43.671;MAF_USDA=45.294
NC_035080.1	27358411	.	A	C	.	.	MAF_INRAE=40.833;MAF_USDA=48.235
NC_035080.1	27358426	.	C	A	.	.	MAF_INRAE=33.544;MAF_USDA=8.235
NC_035080.1	27358449	.	C	T	.	.	MAF_INRAE=6.329;MAF_USDA=11.176
NC_035080.1	27358464	.	A	T	.	.	MAF_INRAE=47.468;MAF_USDA=48.235
NC_035080.1	27358466	.	G	A	.	.	MAF_USDA=6.471
NC_035080.1	27358509	.	G	A	.	.	MAF_USDA=1.639
NC_035080.1	27358515	.	A	C	.	.	MAF_INRAE=10.127;MAF_USDA=3.279
NC_035080.1	27358545	.	C	G	.	.	MAF_INRAE=11.392;MAF_USDA=13.529
NC_035080.1	27358654	.	G	A	.	.	MAF_INRAE=5.263;MAF_USDA=2.459
NC_035080.1	27358678	.	G	A	.	.	MAF_INRAE=7.5;MAF_USDA=15.574
NC_035080.1	27358679	.	A	C	.	.	MAF_INRAE=10.526;MAF_USDA=4.098
NC_035080.1	27358873	.	A	G	.	.	MAF_INRAE=43.671;MAF_USDA=48.235
NC_035080.1	27358904	.	C	T	.	.	MAF_USDA=7.377
NC_035080.1	27358915	.	G	C	.	.	MAF_INRAE=7.5;MAF_USDA=17.213
NC_035080.1	27358924	.	G	T	.	.	MAF_INRAE=11.392;MAF_USDA=13.529
NC_035080.1	27358941	.	C	G	.	.	MAF_INRAE=38.608;MAF_USDA=25.294
NC_035080.1	27358955	.	G	T	.	.	MAF_INRAE=7.5;MAF_USDA=17.213
NC_035080.1	27359020	.	G	C	.	.	MAF_INRAE=7.5;MAF_USDA=10.588
NC_035080.1	27359021	.	C	T	.	.	MAF_INRAE=7.5;MAF_USDA=10.714
NC_035080.1	27359137	.	T	G	.	.	MAF_INRAE=34.81;MAF_USDA=13.095
NC_035080.1	27359158	.	C	A	.	.	MAF_USDA=2.5
NC_035080.1	27359162	.	G	A	.	.	MAF_INRAE=6.329;MAF_USDA=4.762
NC_035080.1	27359308	.	C	A	.	.	MAF_INRAE=34.81;MAF_USDA=22.353
NC_035080.1	27359316	.	A	G	.	.	MAF_INRAE=10.127;MAF_USDA=3.279
NC_035080.1	27359318	.	G	C	.	.	MAF_INRAE=8.333;MAF_USDA=3.279
NC_035080.1	27359340	.	C	G	.	.	MAF_USDA=3.279
NC_035080.1	27359365	.	T	A	.	.	MAF_USDA=3.279
NC_035080.1	27359371	.	G	A	.	.	MAF_INRAE=6.329;MAF_USDA=11.176
NC_035080.1	27359417	.	G	T	.	.	MAF_INRAE=5.263
NC_035080.1	27359451	.	C	T	.	.	MAF_USDA=2.353
NC_035080.1	27359452	.	G	A	.	.	MAF_USDA=1.639
NC_035080.1	27359476	.	G	A	.	.	MAF_USDA=6.25
NC_035080.1	27359497	.	G	A	.	.	MAF_INRAE=7.5;MAF_USDA=16.393
NC_035080.1	27359537	.	C	G	.	.	MAF_USDA=3.279
NC_035080.1	27359555	.	T	C	.	.	MAF_INRAE=18.354;MAF_USDA=30.588
NC_035080.1	27359587	.	C	A	.	.	MAF_USDA=7.377
NC_035080.1	27359628	.	G	A	.	.	MAF_INRAE=6.329;MAF_USDA=11.176
NC_035080.1	27359634	.	A	T	.	.	MAF_INRAE=11.392;MAF_USDA=11.176
NC_035080.1	27359654	.	G	A	.	.	MAF_USDA=6.667
NC_035080.1	27359698	.	A	C	.	.	MAF_USDA=1.667
NC_035080.1	27359756	.	C	T	.	.	MAF_INRAE=46.203;MAF_USDA=43.529
NC_035080.1	27359796	.	A	T	.	.	MAF_INRAE=10.127;MAF_USDA=3.279
NC_035080.1	27359819	.	T	C	.	.	MAF_USDA=7.377
NC_035080.1	27359868	.	G	A	.	.	MAF_INRAE=34.81;MAF_USDA=10.588
NC_035080.1	27359887	.	G	C	.	.	MAF_USDA=12.295
NC_035080.1	27359892	.	C	A	.	.	MAF_INRAE=6.329;MAF_USDA=11.176
NC_035080.1	27359957	.	C	T	.	.	MAF_INRAE=46.835;MAF_USDA=46.721
NC_035080.1	27360053	.	C	A	.	.	MAF_INRAE=32.911;MAF_USDA=20.833
NC_035080.1	27360165	.	C	A	.	.	MAF_INRAE=9.494;MAF_USDA=3.279
NC_035080.1	27360186	.	A	T	.	.	MAF_INRAE=7.5;MAF_USDA=1.639
NC_035080.1	27360264	.	T	G	.	.	MAF_INRAE=10.127;MAF_USDA=3.279
NC_035080.1	27360268	.	C	T	.	.	MAF_INRAE=7.5;MAF_USDA=17.213
NC_035080.1	27360438	.	G	A	.	.	MAF_USDA=6.25
NC_035080.1	27360457	.	G	T	.	.	MAF_USDA=2.083
NC_035080.1	27360463	.	C	G	.	.	MAF_INRAE=46.203;MAF_USDA=33.333
NC_035080.1	27360556	.	A	G	.	.	MAF_INRAE=15.789
NC_035080.1	27360674	.	A	G	.	.	MAF_USDA=9.836
NC_035080.1	27360696	.	A	G	.	.	MAF_INRAE=43.038;MAF_USDA=40.588
NC_035080.1	27360703	.	G	T	.	.	MAF_INRAE=43.038;MAF_USDA=39.412
NC_035080.1	27360751	.	G	A	.	.	MAF_INRAE=5.263;MAF_USDA=2.459
NC_035080.1	27360757	.	C	A	.	.	MAF_INRAE=44.304;MAF_USDA=40.0
NC_035080.1	27360766	.	C	T	.	.	MAF_INRAE=17.089;MAF_USDA=22.941
NC_035080.1	27360767	.	C	G	.	.	MAF_INRAE=40.0;MAF_USDA=42.353
NC_035080.1	27360794	.	G	T	.	.	MAF_USDA=7.377
NC_035080.1	27360807	.	C	T	.	.	MAF_USDA=1.639
NC_035080.1	27360858	.	G	A	.	.	MAF_INRAE=39.873;MAF_USDA=24.118
NC_035080.1	27360859	.	T	C	.	.	MAF_USDA=6.25
NC_035080.1	27360872	.	T	C	.	.	MAF_USDA=1.639
NC_035080.1	27360902	.	T	A	.	.	MAF_USDA=16.393
NC_035080.1	27360915	.	A	C	.	.	MAF_INRAE=6.667;MAF_USDA=3.279
NC_035080.1	27360925	.	C	T	.	.	MAF_INRAE=43.038;MAF_USDA=39.412
NC_035080.1	27360926	.	A	T	.	.	MAF_USDA=6.471
NC_035080.1	27360938	.	T	G	.	.	MAF_INRAE=5.263;MAF_USDA=2.459
NC_035080.1	27360953	.	T	G	.	.	MAF_USDA=1.639
NC_035080.1	27360971	.	A	T	.	.	MAF_USDA=12.353
NC_035080.1	27361006	.	C	A	.	.	MAF_USDA=11.475
NC_035080.1	27361011	.	A	T	.	.	MAF_INRAE=7.5;MAF_USDA=7.377
NC_035080.1	27361018	.	T	C	.	.	MAF_INRAE=43.038;MAF_USDA=40.0
NC_035080.1	27361022	.	T	C	.	.	MAF_INRAE=8.333
NC_035080.1	27361036	.	T	C	.	.	MAF_INRAE=27.848;MAF_USDA=8.235
NC_035080.1	27361058	.	A	T	.	.	MAF_USDA=7.143
NC_035080.1	27361063	.	G	T	.	.	MAF_INRAE=46.203;MAF_USDA=44.643
NC_035080.1	27361202	.	G	A	.	.	MAF_INRAE=46.835;MAF_USDA=41.765
NC_035080.1	27361233	.	A	G	.	.	MAF_INRAE=29.114;MAF_USDA=34.706
NC_035080.1	27361343	.	C	T	.	.	MAF_USDA=9.016
NC_035080.1	27361425	.	G	A	.	.	MAF_INRAE=15.789
NC_035080.1	27361511	.	G	A	.	.	MAF_USDA=2.459
NC_035080.1	27361563	.	C	T	.	.	MAF_INRAE=7.5;MAF_USDA=16.393
NC_035080.1	27361601	.	T	C	.	.	MAF_INRAE=7.5;MAF_USDA=16.393
NC_035080.1	27361655	.	C	T	.	.	MAF_USDA=8.197
NC_035080.1	27361734	.	C	G	.	.	MAF_INRAE=6.329;MAF_USDA=4.706
NC_035080.1	27361748	.	C	G	.	.	MAF_USDA=4.098
NC_035080.1	27361765	.	C	T	.	.	MAF_USDA=6.471
NC_035080.1	27361803	.	A	G	.	.	MAF_INRAE=43.671;MAF_USDA=40.588
NC_035080.1	27361813	.	C	T	.	.	MAF_USDA=6.25
NC_035080.1	27361851	.	G	A	.	.	MAF_INRAE=5.263
NC_035080.1	27361854	.	G	A	.	.	MAF_INRAE=43.038;MAF_USDA=27.059
NC_035080.1	27361960	.	G	T	.	.	MAF_INRAE=6.329;MAF_USDA=10.588
NC_035080.1	27362059	.	T	A	.	.	MAF_INRAE=8.333;MAF_USDA=10.588
NC_035080.1	27362129	.	C	A	.	.	MAF_USDA=8.197
NC_035080.1	27362132	.	C	A	.	.	MAF_INRAE=33.544;MAF_USDA=11.176
NC_035080.1	27362154	.	C	A	.	.	MAF_INRAE=7.5;MAF_USDA=7.377
NC_035080.1	27362162	.	A	G	.	.	MAF_INRAE=43.038;MAF_USDA=27.647
NC_035080.1	27362190	.	A	C	.	.	MAF_USDA=1.639
NC_035080.1	27362260	.	G	A	.	.	MAF_USDA=4.918
NC_035080.1	27362275	.	C	A	.	.	MAF_INRAE=43.038;MAF_USDA=40.588
NC_035080.1	27362287	.	A	C	.	.	MAF_INRAE=46.835;MAF_USDA=42.941
NC_035080.1	27362312	.	T	G	.	.	MAF_INRAE=10.127;MAF_USDA=2.459
NC_035080.1	27362313	.	T	C	.	.	MAF_USDA=5.952
NC_035080.1	27362378	.	A	T	.	.	MAF_INRAE=10.127;MAF_USDA=3.279
NC_035080.1	27362416	.	G	T	.	.	MAF_INRAE=10.759;MAF_USDA=11.176
NC_035080.1	27362427	.	C	G	.	.	MAF_USDA=3.333
NC_035080.1	27362516	.	G	C	.	.	MAF_USDA=33.333
NC_035080.1	27362594	.	C	T	.	.	MAF_USDA=1.639
NC_035080.1	27362604	.	A	G	.	.	MAF_INRAE=20.833
NC_035080.1	27362627	.	T	G	.	.	MAF_INRAE=16.667;MAF_USDA=37.5
NC_035080.1	27362628	.	C	A	.	.	MAF_INRAE=16.667;MAF_USDA=34.706
NC_035080.1	27362629	.	A	G	.	.	MAF_INRAE=35.833
NC_035080.1	27362642	.	A	T	.	.	MAF_INRAE=16.667
NC_035080.1	27362645	.	G	A	.	.	MAF_INRAE=16.667
NC_035080.1	27362681	.	T	G	.	.	MAF_INRAE=16.667
NC_035080.1	27362686	.	C	G	.	.	MAF_INRAE=16.667
NC_035080.1	27362690	.	A	G	.	.	MAF_INRAE=16.667
NC_035080.1	27362699	.	C	T	.	.	MAF_INRAE=16.667
NC_035080.1	27362714	.	T	G	.	.	MAF_INRAE=15.0
NC_035080.1	27362720	.	T	C	.	.	MAF_INRAE=13.333
NC_035080.1	27362738	.	C	T	.	.	MAF_USDA=2.941
NC_035080.1	27362763	.	C	A	.	.	MAF_INRAE=1.667
NC_035080.1	27362768	.	T	C	.	.	MAF_INRAE=1.667
NC_035080.1	27362835	.	G	A	.	.	MAF_INRAE=5.263;MAF_USDA=2.459
NC_035080.1	27362880	.	T	A	.	.	MAF_INRAE=10.127;MAF_USDA=3.279
NC_035080.1	27362931	.	G	A	.	.	MAF_USDA=1.639
NC_035080.1	27363076	.	C	G	.	.	MAF_USDA=6.471
NC_035080.1	27363173	.	C	T	.	.	MAF_USDA=9.483
NC_035080.1	27363205	.	A	G	.	.	MAF_USDA=7.377
NC_035080.1	27363369	.	C	G	.	.	MAF_USDA=9.016
NC_035080.1	27363414	.	C	T	.	.	MAF_INRAE=7.5;MAF_USDA=17.213
NC_035080.1	27363431	.	G	C	.	.	MAF_USDA=1.639
NC_035080.1	27363518	.	G	A	.	.	MAF_INRAE=46.203;MAF_USDA=42.353
NC_035080.1	27363544	.	G	A	.	.	MAF_INRAE=40.833;MAF_USDA=27.083
NC_035080.1	27363585	.	C	T	.	.	MAF_USDA=2.459
NC_035080.1	27363602	.	G	A	.	.	MAF_INRAE=34.81;MAF_USDA=9.412
NC_035080.1	27363615	.	T	G	.	.	MAF_USDA=1.639
NC_035080.1	27363621	.	G	T	.	.	MAF_INRAE=10.127;MAF_USDA=3.279
NC_035080.1	27363640	.	T	A	.	.	MAF_INRAE=46.835;MAF_USDA=42.353
NC_035080.1	27363643	.	T	A	.	.	MAF_INRAE=7.5;MAF_USDA=16.393
NC_035080.1	27363688	.	T	G	.	.	MAF_INRAE=29.114;MAF_USDA=11.765
NC_035080.1	27363774	.	T	C	.	.	MAF_INRAE=9.494;MAF_USDA=3.279
NC_035080.1	27363816	.	G	C	.	.	MAF_INRAE=1.667;MAF_USDA=12.5
NC_035080.1	27363823	.	T	C	.	.	MAF_USDA=4.098
NC_035080.1	27363832	.	C	T	.	.	MAF_INRAE=34.81;MAF_USDA=8.824
NC_035080.1	27364033	.	T	G	.	.	MAF_INRAE=43.671;MAF_USDA=45.833
NC_035080.1	27364043	.	T	A	.	.	MAF_USDA=10.714
NC_035080.1	27364044	.	C	T	.	.	MAF_USDA=34.524
NC_035080.1	27364067	.	T	C	.	.	MAF_INRAE=48.333
NC_035080.1	27364070	.	T	A	.	.	MAF_USDA=1.639
NC_035080.1	27364074	.	C	T	.	.	MAF_INRAE=48.333;MAF_USDA=44.706
NC_035080.1	27364089	.	G	A	.	.	MAF_USDA=6.548
NC_035080.1	27364126	.	A	T	.	.	MAF_INRAE=10.0;MAF_USDA=43.75
NC_035080.1	27364151	.	G	C	.	.	MAF_USDA=5.882
NC_035080.1	27364175	.	G	A	.	.	MAF_USDA=11.765
NC_035080.1	27364238	.	A	T	.	.	MAF_USDA=1.639
NC_035080.1	27364261	.	T	C	.	.	MAF_INRAE=44.167
NC_035080.1	27364268	.	G	C	.	.	MAF_USDA=4.098
NC_035080.1	27364273	.	T	A	.	.	MAF_INRAE=7.5;MAF_USDA=2.459
NC_035080.1	27364286	.	G	A	.	.	MAF_USDA=8.197
NC_035080.1	27364311	.	G	T	.	.	MAF_USDA=6.25
NC_035080.1	27364366	.	T	G	.	.	MAF_USDA=3.279
NC_035080.1	27364442	.	A	G	.	.	MAF_INRAE=44.937;MAF_USDA=43.529
NC_035080.1	27364497	.	C	T	.	.	MAF_USDA=11.765
NC_035080.1	27364662	.	G	A	.	.	MAF_INRAE=6.667;MAF_USDA=1.639
NC_035080.1	27364710	.	T	C	.	.	MAF_INRAE=7.5
NC_035080.1	27364722	.	G	A	.	.	MAF_INRAE=40.833;MAF_USDA=41.765
NC_035080.1	27364764	.	T	A	.	.	MAF_USDA=9.836
NC_035080.1	27364777	.	C	G	.	.	MAF_USDA=1.639
NC_035080.1	27364781	.	T	C	.	.	MAF_USDA=1.639
NC_035080.1	27364793	.	C	A	.	.	MAF_INRAE=40.833;MAF_USDA=42.941
NC_035080.1	27364817	.	G	T	.	.	MAF_USDA=8.197
NC_035080.1	27364863	.	C	T	.	.	MAF_INRAE=31.667;MAF_USDA=8.235
NC_035080.1	27364868	.	T	A	.	.	MAF_USDA=8.197
NC_035080.1	27364869	.	A	C	.	.	MAF_USDA=6.471
NC_035080.1	27365019	.	T	A	.	.	MAF_INRAE=7.5;MAF_USDA=7.377
NC_035080.1	27365041	.	T	C	.	.	MAF_USDA=2.459
NC_035080.1	27365054	.	C	T	.	.	MAF_USDA=3.279
NC_035080.1	27365075	.	C	T	.	.	MAF_USDA=7.377
NC_035080.1	27365093	.	T	C	.	.	MAF_USDA=1.639
NC_035080.1	27365094	.	A	G	.	.	MAF_USDA=2.459
NC_035080.1	27365101	.	G	T	.	.	MAF_USDA=1.639
NC_035080.1	27365155	.	A	T	.	.	MAF_USDA=5.882
NC_035080.1	27365185	.	C	A	.	.	MAF_USDA=3.279
NC_035080.1	27365199	.	C	T	.	.	MAF_USDA=15.574
NC_035080.1	27365200	.	G	A	.	.	MAF_INRAE=8.333;MAF_USDA=11.176
NC_035080.1	27365262	.	G	T	.	.	MAF_USDA=2.459
NC_035080.1	27365284	.	G	A	.	.	MAF_USDA=2.459
NC_035080.1	27365337	.	C	A	.	.	MAF_USDA=1.639
NC_035080.1	27365426	.	T	A	.	.	MAF_INRAE=2.5;MAF_USDA=1.639
NC_035080.1	27365427	.	C	A	.	.	MAF_INRAE=2.5;MAF_USDA=1.639
NC_035080.1	27365497	.	C	T	.	.	MAF_USDA=1.639
NC_035080.1	27365501	.	T	C	.	.	MAF_INRAE=8.333;MAF_USDA=10.588
NC_035080.1	27365521	.	C	G	.	.	MAF_INRAE=8.333
NC_035080.1	27365522	.	A	G	.	.	MAF_USDA=9.016
NC_035080.1	27365555	.	T	G	.	.	MAF_USDA=1.639
NC_035080.1	27365595	.	G	T	.	.	MAF_INRAE=31.667;MAF_USDA=12.353
NC_035080.1	27365681	.	T	A	.	.	MAF_INRAE=42.5;MAF_USDA=11.176
NC_035080.1	27365712	.	A	G	.	.	MAF_INRAE=49.167;MAF_USDA=40.588
NC_035080.1	27365768	.	C	T	.	.	MAF_INRAE=9.167;MAF_USDA=28.824
NC_035080.1	27365784	.	A	G	.	.	MAF_INRAE=10.127;MAF_USDA=4.098
NC_035080.1	27365881	.	T	C	.	.	MAF_INRAE=10.127;MAF_USDA=4.098
NC_035080.1	27365917	.	C	A	.	.	MAF_USDA=6.25
NC_035080.1	27365951	.	T	C	.	.	MAF_USDA=9.016
NC_035080.1	27365969	.	G	C	.	.	MAF_INRAE=7.5;MAF_USDA=11.176
NC_035080.1	27365971	.	C	T	.	.	MAF_INRAE=8.333;MAF_USDA=3.279
NC_035080.1	27365974	.	T	C	.	.	MAF_INRAE=8.333;MAF_USDA=4.098
NC_035080.1	27366152	.	G	T	.	.	MAF_INRAE=7.5;MAF_USDA=7.377
NC_035080.1	27366271	.	T	A	.	.	MAF_INRAE=34.81;MAF_USDA=7.377
NC_035080.1	27366294	.	A	G	.	.	MAF_INRAE=33.544;MAF_USDA=4.098
NC_035080.1	27366316	.	T	C	.	.	MAF_INRAE=46.835;MAF_USDA=44.118
NC_035080.1	27366323	.	A	C	.	.	MAF_INRAE=5.263;MAF_USDA=2.459
NC_035080.1	27366350	.	C	T	.	.	MAF_USDA=11.176
NC_035080.1	27366410	.	G	C	.	.	MAF_INRAE=46.203;MAF_USDA=42.353
NC_035080.1	27366427	.	G	A	.	.	MAF_USDA=9.836
NC_035080.1	27366472	.	A	G	.	.	MAF_USDA=2.459
NC_035080.1	27366494	.	T	G	.	.	MAF_INRAE=10.127
NC_035080.1	27366547	.	G	T	.	.	MAF_USDA=1.639
NC_035080.1	27366548	.	C	T	.	.	MAF_INRAE=46.835;MAF_USDA=42.353
NC_035080.1	27366576	.	A	G	.	.	MAF_INRAE=40.506;MAF_USDA=22.941
NC_035080.1	27366595	.	G	T	.	.	MAF_INRAE=46.835;MAF_USDA=42.353
NC_035080.1	27366606	.	C	A	.	.	MAF_INRAE=46.835
NC_035080.1	27366650	.	G	T	.	.	MAF_INRAE=47.468;MAF_USDA=41.765
NC_035080.1	27366883	.	G	A	.	.	MAF_INRAE=28.481;MAF_USDA=35.882
NC_035080.1	27366899	.	C	A	.	.	MAF_INRAE=34.81;MAF_USDA=11.176
NC_035080.1	27366900	.	C	A	.	.	MAF_INRAE=42.5;MAF_USDA=11.176
NC_035080.1	27366980	.	A	G	.	.	MAF_INRAE=10.127;MAF_USDA=3.279
NC_035080.1	27367006	.	T	C	.	.	MAF_USDA=6.471
NC_035080.1	27367100	.	C	T	.	.	MAF_USDA=4.098
NC_035080.1	27367225	.	A	T	.	.	MAF_USDA=1.639
NC_035080.1	27367254	.	G	C	.	.	MAF_INRAE=10.127;MAF_USDA=3.279
NC_035080.1	27367261	.	C	T	.	.	MAF_USDA=6.25
NC_035080.1	27367292	.	T	C	.	.	MAF_USDA=4.098
NC_035080.1	27367399	.	G	T	.	.	MAF_USDA=9.016
NC_035080.1	27367408	.	A	T	.	.	MAF_INRAE=10.127;MAF_USDA=3.279
NC_035080.1	27367412	.	G	T	.	.	MAF_INRAE=7.5;MAF_USDA=8.197
NC_035080.1	27367560	.	T	G	.	.	MAF_INRAE=17.089;MAF_USDA=22.353
NC_035080.1	27367652	.	T	G	.	.	MAF_INRAE=7.5
NC_035080.1	27367654	.	A	C	.	.	MAF_INRAE=5.263
NC_035080.1	27367660	.	A	T	.	.	MAF_INRAE=11.392
NC_035080.1	27367663	.	A	G	.	.	MAF_INRAE=5.263
NC_035080.1	27367669	.	C	A	.	.	MAF_INRAE=10.127;MAF_USDA=3.279
NC_035080.1	27367682	.	A	G	.	.	MAF_INRAE=17.722;MAF_USDA=22.941
NC_035080.1	27367744	.	G	T	.	.	MAF_USDA=6.25
NC_035080.1	27367774	.	T	A	.	.	MAF_INRAE=5.263
NC_035080.1	27367868	.	A	C	.	.	MAF_USDA=9.016
NC_035080.1	27367893	.	G	T	.	.	MAF_USDA=6.25
NC_035080.1	27367896	.	C	G	.	.	MAF_INRAE=10.127;MAF_USDA=3.279
NC_035080.1	27367920	.	A	G	.	.	MAF_INRAE=10.127;MAF_USDA=3.279
NC_035080.1	27367929	.	T	A	.	.	MAF_USDA=1.639
NC_035080.1	27367956	.	T	G	.	.	MAF_INRAE=31.667
NC_035080.1	27367958	.	A	G	.	.	MAF_INRAE=7.5
NC_035080.1	27367972	.	A	T	.	.	MAF_INRAE=6.329
NC_035080.1	27368037	.	C	G	.	.	MAF_INRAE=34.81;MAF_USDA=17.059
NC_035080.1	27368045	.	G	A	.	.	MAF_USDA=3.279
NC_035080.1	27368061	.	C	T	.	.	MAF_USDA=6.25
NC_035080.1	27368062	.	G	A	.	.	MAF_INRAE=27.848;MAF_USDA=7.059
NC_035080.1	27368081	.	G	T	.	.	MAF_INRAE=6.329;MAF_USDA=11.176
NC_035080.1	27368100	.	C	A	.	.	MAF_INRAE=34.81;MAF_USDA=10.588
NC_035080.1	27368130	.	A	T	.	.	MAF_USDA=3.333
NC_035080.1	27368142	.	G	A	.	.	MAF_USDA=1.667
NC_035080.1	27368194	.	C	T	.	.	MAF_INRAE=46.835;MAF_USDA=42.941
NC_035080.1	27368196	.	C	T	.	.	MAF_INRAE=30.833;MAF_USDA=18.235
NC_035080.1	27368316	.	G	A	.	.	MAF_USDA=1.639
NC_035080.1	27368461	.	C	T	.	.	MAF_INRAE=29.114;MAF_USDA=11.176
NC_035080.1	27368481	.	T	G	.	.	MAF_INRAE=33.544;MAF_USDA=8.824
NC_035080.1	27368483	.	T	A	.	.	MAF_INRAE=27.848;MAF_USDA=5.882
NC_035080.1	27368502	.	A	T	.	.	MAF_INRAE=11.392;MAF_USDA=11.176
NC_035080.1	27368503	.	T	C	.	.	MAF_INRAE=8.333;MAF_USDA=11.176
NC_035080.1	27368551	.	C	T	.	.	MAF_INRAE=46.203;MAF_USDA=43.529
NC_035080.1	27368597	.	A	G	.	.	MAF_INRAE=5.263;MAF_USDA=2.459
NC_035080.1	27368648	.	A	C	.	.	MAF_INRAE=43.038;MAF_USDA=40.588
NC_035080.1	27368676	.	G	T	.	.	MAF_INRAE=29.114;MAF_USDA=10.0
NC_035080.1	27368692	.	C	T	.	.	MAF_INRAE=34.81;MAF_USDA=11.765
NC_035080.1	27368713	.	A	G	.	.	MAF_INRAE=10.127;MAF_USDA=4.098
NC_035080.1	27368772	.	G	T	.	.	MAF_INRAE=10.127;MAF_USDA=3.279
NC_035080.1	27368837	.	G	T	.	.	MAF_INRAE=8.861;MAF_USDA=3.279
NC_035080.1	27368855	.	C	G	.	.	MAF_USDA=11.176
NC_035080.1	27368862	.	C	G	.	.	MAF_INRAE=32.911;MAF_USDA=8.824
NC_035080.1	27368919	.	C	T	.	.	MAF_INRAE=33.544;MAF_USDA=8.235
NC_035080.1	27369000	.	T	A	.	.	MAF_USDA=1.639
NC_035080.1	27369078	.	T	A	.	.	MAF_INRAE=5.263;MAF_USDA=2.459
NC_035080.1	27369171	.	A	C	.	.	MAF_INRAE=5.263;MAF_USDA=1.639
NC_035080.1	27369172	.	G	A	.	.	MAF_USDA=1.639
NC_035080.1	27369326	.	C	T	.	.	MAF_INRAE=10.127;MAF_USDA=3.279
NC_035080.1	27369448	.	G	C	.	.	MAF_INRAE=7.5;MAF_USDA=17.213
NC_035080.1	27369465	.	A	C	.	.	MAF_INRAE=10.127;MAF_USDA=4.098
NC_035080.1	27369495	.	A	G	.	.	MAF_INRAE=6.329;MAF_USDA=11.176
NC_035080.1	27369500	.	A	G	.	.	MAF_INRAE=10.526;MAF_USDA=5.294
NC_035080.1	27369562	.	C	A	.	.	MAF_INRAE=5.263;MAF_USDA=2.459
NC_035080.1	27369563	.	T	A	.	.	MAF_USDA=2.459
NC_035080.1	27369569	.	C	T	.	.	MAF_INRAE=7.5;MAF_USDA=1.639
NC_035080.1	27369654	.	A	C	.	.	MAF_INRAE=5.263;MAF_USDA=2.459
NC_035080.1	27369680	.	C	T	.	.	MAF_INRAE=40.506;MAF_USDA=29.412
NC_035080.1	27369746	.	C	G	.	.	MAF_INRAE=10.127;MAF_USDA=3.279
NC_035080.1	27369824	.	C	A	.	.	MAF_USDA=1.639
NC_035080.1	27369875	.	C	T	.	.	MAF_USDA=1.639
NC_035080.1	27369889	.	G	A	.	.	MAF_INRAE=46.203;MAF_USDA=42.353
NC_035080.1	27369915	.	G	T	.	.	MAF_USDA=3.279
NC_035080.1	27369932	.	T	G	.	.	MAF_INRAE=36.709;MAF_USDA=22.941
NC_035080.1	27369982	.	T	C	.	.	MAF_INRAE=8.333;MAF_USDA=10.588
NC_035080.1	27370077	.	T	G	.	.	MAF_INRAE=10.127;MAF_USDA=3.279
NC_035080.1	27370254	.	C	G	.	.	MAF_USDA=9.016
NC_035080.1	27370270	.	A	T	.	.	MAF_INRAE=5.263;MAF_USDA=1.639
NC_035080.1	27370395	.	T	C	.	.	MAF_INRAE=10.127;MAF_USDA=4.098
NC_035080.1	27370422	.	T	G	.	.	MAF_USDA=3.279
NC_035080.1	27370425	.	C	T	.	.	MAF_USDA=5.882
NC_035080.1	27370448	.	C	G	.	.	MAF_USDA=5.294
NC_035080.1	27370478	.	A	T	.	.	MAF_INRAE=7.5;MAF_USDA=7.377
NC_035080.1	27370513	.	A	G	.	.	MAF_INRAE=6.667;MAF_USDA=3.279
NC_035080.1	27370577	.	C	T	.	.	MAF_INRAE=18.354;MAF_USDA=31.765
NC_035080.1	27370637	.	C	A	.	.	MAF_INRAE=6.667;MAF_USDA=6.557
NC_035080.1	27370756	.	G	A	.	.	MAF_USDA=6.557
NC_035080.1	27371044	.	A	T	.	.	MAF_USDA=6.25
NC_035080.1	27371076	.	C	G	.	.	MAF_USDA=6.471
NC_035080.1	27371144	.	A	G	.	.	MAF_USDA=1.639
NC_035080.1	27371153	.	C	T	.	.	MAF_INRAE=10.127;MAF_USDA=3.279
NC_035080.1	27371164	.	G	T	.	.	MAF_INRAE=13.924;MAF_USDA=3.279
NC_035080.1	27371231	.	C	T	.	.	MAF_USDA=5.882
NC_035080.1	27371232	.	A	T	.	.	MAF_USDA=10.656
NC_035080.1	27371453	.	G	A	.	.	MAF_USDA=7.377
NC_035080.1	27371555	.	G	T	.	.	MAF_USDA=3.279
NC_035080.1	27371667	.	C	T	.	.	MAF_INRAE=5.263;MAF_USDA=2.459
NC_035080.1	27371711	.	A	G	.	.	MAF_INRAE=10.127;MAF_USDA=12.5
NC_035080.1	27371719	.	C	A	.	.	MAF_INRAE=10.127;MAF_USDA=11.31
NC_035080.1	27371725	.	C	T	.	.	MAF_USDA=7.5
NC_035080.1	27371765	.	C	G	.	.	MAF_INRAE=10.127;MAF_USDA=4.098
NC_035080.1	27371900	.	C	A	.	.	MAF_USDA=6.25
NC_035080.1	27371923	.	G	A	.	.	MAF_USDA=6.25
NC_035080.1	27371949	.	G	A	.	.	MAF_INRAE=5.263
NC_035080.1	27372002	.	C	G	.	.	MAF_INRAE=29.114;MAF_USDA=47.024
NC_035080.1	27372006	.	C	T	.	.	MAF_USDA=4.167
NC_035080.1	27372067	.	C	T	.	.	MAF_USDA=5.294
NC_035080.1	27372069	.	T	G	.	.	MAF_INRAE=5.263;MAF_USDA=2.459
NC_035080.1	27372164	.	T	A	.	.	MAF_USDA=11.475
NC_035080.1	27372171	.	C	T	.	.	MAF_INRAE=36.076;MAF_USDA=26.471
NC_035080.1	27372209	.	A	G	.	.	MAF_INRAE=17.089;MAF_USDA=22.353
NC_035080.1	27372256	.	G	A	.	.	MAF_USDA=5.294
NC_035080.1	27372258	.	A	T	.	.	MAF_INRAE=18.987
NC_035080.1	27372381	.	C	T	.	.	MAF_INRAE=5.263;MAF_USDA=2.459
NC_035080.1	27372495	.	C	A	.	.	MAF_USDA=7.377
NC_035080.1	27372527	.	G	C	.	.	MAF_USDA=7.377
NC_035080.1	27372551	.	C	A	.	.	MAF_USDA=7.377
NC_035080.1	27372560	.	C	T	.	.	MAF_INRAE=5.263;MAF_USDA=2.459
NC_035080.1	27372598	.	T	A	.	.	MAF_USDA=1.639
NC_035080.1	27372648	.	G	A	.	.	MAF_USDA=3.279
NC_035080.1	27372677	.	G	T	.	.	MAF_USDA=1.639
NC_035080.1	27372681	.	T	A	.	.	MAF_INRAE=8.333;MAF_USDA=10.588
NC_035080.1	27372721	.	G	A	.	.	MAF_INRAE=6.329;MAF_USDA=11.176
NC_035080.1	27372725	.	C	A	.	.	MAF_INRAE=18.987;MAF_USDA=31.176
NC_035080.1	27372768	.	G	A	.	.	MAF_INRAE=29.114;MAF_USDA=46.471
NC_035080.1	27372772	.	C	G	.	.	MAF_INRAE=10.127;MAF_USDA=3.279
NC_035080.1	27372814	.	T	G	.	.	MAF_INRAE=5.263
NC_035080.1	27372832	.	G	T	.	.	MAF_USDA=1.639
NC_035080.1	27372836	.	G	A	.	.	MAF_USDA=7.377
NC_035080.1	27372854	.	T	G	.	.	MAF_USDA=6.557
NC_035080.1	27372861	.	C	A	.	.	MAF_USDA=2.459
NC_035080.1	27372958	.	C	A	.	.	MAF_INRAE=10.127;MAF_USDA=4.918
NC_035080.1	27373024	.	C	T	.	.	MAF_USDA=13.934
NC_035080.1	27373026	.	G	A	.	.	MAF_INRAE=18.987;MAF_USDA=35.882
NC_035080.1	27373064	.	A	T	.	.	MAF_USDA=1.639
NC_035080.1	27373171	.	C	T	.	.	MAF_INRAE=11.392;MAF_USDA=11.765
NC_035080.1	27373184	.	T	A	.	.	MAF_INRAE=17.722;MAF_USDA=22.353
NC_035080.1	27373331	.	C	A	.	.	MAF_USDA=11.475
NC_035080.1	27373370	.	G	A	.	.	MAF_INRAE=6.329;MAF_USDA=11.176
NC_035080.1	27373394	.	C	T	.	.	MAF_USDA=6.471
NC_035080.1	27373408	.	C	T	.	.	MAF_INRAE=29.114;MAF_USDA=46.471
NC_035080.1	27373411	.	C	T	.	.	MAF_INRAE=15.789
NC_035080.1	27373493	.	C	T	.	.	MAF_USDA=3.529
NC_035080.1	27373587	.	C	T	.	.	MAF_USDA=4.918
NC_035080.1	27373607	.	G	A	.	.	MAF_INRAE=5.263;MAF_USDA=4.098
NC_035080.1	27373702	.	C	T	.	.	MAF_INRAE=7.5;MAF_USDA=1.639
NC_035080.1	27373731	.	A	G	.	.	MAF_USDA=1.639
NC_035080.1	27373826	.	C	T	.	.	MAF_USDA=6.557
NC_035080.1	27373832	.	C	A	.	.	MAF_INRAE=5.263
NC_035080.1	27373849	.	G	A	.	.	MAF_INRAE=5.263
NC_035080.1	27373874	.	A	G	.	.	MAF_USDA=4.098
NC_035080.1	27373960	.	G	T	.	.	MAF_USDA=6.25
NC_035080.1	27373994	.	G	A	.	.	MAF_INRAE=5.263;MAF_USDA=2.459
NC_035080.1	27374140	.	A	T	.	.	MAF_USDA=3.279
NC_035080.1	27374148	.	T	G	.	.	MAF_INRAE=5.263;MAF_USDA=2.459
NC_035080.1	27374229	.	G	A	.	.	MAF_USDA=6.471
NC_035080.1	27374246	.	C	T	.	.	MAF_INRAE=10.127;MAF_USDA=3.279
NC_035080.1	27374273	.	T	A	.	.	MAF_INRAE=5.263;MAF_USDA=2.459
NC_035080.1	27374287	.	G	T	.	.	MAF_USDA=1.639
NC_035080.1	27374306	.	G	A	.	.	MAF_INRAE=7.5;MAF_USDA=6.557
NC_035080.1	27374344	.	A	T	.	.	MAF_INRAE=18.354;MAF_USDA=22.353
NC_035080.1	27374357	.	A	G	.	.	MAF_INRAE=19.62;MAF_USDA=29.412
NC_035080.1	27374442	.	A	G	.	.	MAF_INRAE=5.263;MAF_USDA=2.459
NC_035080.1	27374459	.	G	A	.	.	MAF_USDA=7.377
NC_035080.1	27374485	.	C	G	.	.	MAF_INRAE=5.263;MAF_USDA=2.459
NC_035080.1	27374794	.	T	G	.	.	MAF_INRAE=11.392
NC_035080.1	27374861	.	G	C	.	.	MAF_INRAE=19.62;MAF_USDA=43.75
NC_035080.1	27374877	.	A	C	.	.	MAF_INRAE=11.392
NC_035080.1	27374898	.	C	G	.	.	MAF_INRAE=11.392
NC_035080.1	27374901	.	G	T	.	.	MAF_INRAE=12.025;MAF_USDA=35.417
NC_035080.1	27374962	.	G	A	.	.	MAF_INRAE=32.911;MAF_USDA=37.5
NC_035080.1	27375082	.	T	C	.	.	MAF_INRAE=8.333;MAF_USDA=10.714
NC_035080.1	27375094	.	C	T	.	.	MAF_INRAE=29.114;MAF_USDA=47.619
NC_035080.1	27375109	.	G	A	.	.	MAF_INRAE=36.076;MAF_USDA=25.882
NC_035080.1	27375121	.	C	A	.	.	MAF_INRAE=18.987;MAF_USDA=28.824
NC_035080.1	27375171	.	A	G	.	.	MAF_USDA=6.25
NC_035080.1	27375197	.	G	T	.	.	MAF_INRAE=19.62;MAF_USDA=30.588
NC_035080.1	27375206	.	A	G	.	.	MAF_USDA=10.588
NC_035080.1	27375229	.	A	C	.	.	MAF_USDA=1.639
NC_035080.1	27375291	.	G	A	.	.	MAF_USDA=2.459
NC_035080.1	27375608	.	T	C	.	.	MAF_USDA=1.639
NC_035080.1	27375657	.	C	G	.	.	MAF_INRAE=29.114;MAF_USDA=45.294
NC_035080.1	27375697	.	G	T	.	.	MAF_INRAE=11.392;MAF_USDA=11.176
NC_035080.1	27375704	.	T	C	.	.	MAF_INRAE=36.076;MAF_USDA=26.471
NC_035080.1	27375744	.	A	T	.	.	MAF_USDA=6.557
NC_035080.1	27375791	.	G	A	.	.	MAF_USDA=1.639
NC_035080.1	27375810	.	G	T	.	.	MAF_USDA=6.557
NC_035080.1	27375892	.	T	A	.	.	MAF_INRAE=11.392;MAF_USDA=17.647
NC_035080.1	27375900	.	G	C	.	.	MAF_USDA=12.353
NC_035080.1	27375946	.	G	A	.	.	MAF_USDA=1.639
NC_035080.1	27375966	.	G	C	.	.	MAF_INRAE=18.987;MAF_USDA=30.0
NC_035080.1	27376093	.	T	C	.	.	MAF_USDA=10.656
NC_035080.1	27376114	.	T	A	.	.	MAF_USDA=12.353
NC_035080.1	27376165	.	T	A	.	.	MAF_USDA=10.656
NC_035080.1	27376478	.	C	T	.	.	MAF_USDA=12.5
NC_035080.1	27376505	.	A	G	.	.	MAF_USDA=16.471
NC_035080.1	27376507	.	T	C	.	.	MAF_USDA=17.059
NC_035080.1	27376523	.	G	T	.	.	MAF_USDA=18.033
NC_035080.1	27376527	.	C	T	.	.	MAF_USDA=11.475
NC_035080.1	27376528	.	T	G	.	.	MAF_USDA=20.492
NC_035080.1	27376529	.	C	A	.	.	MAF_USDA=18.852
NC_035080.1	27376534	.	C	T	.	.	MAF_USDA=2.459
NC_035080.1	27376544	.	A	C	.	.	MAF_USDA=18.852
NC_035080.1	27376560	.	G	T	.	.	MAF_USDA=16.393
NC_035080.1	27376562	.	G	A	.	.	MAF_USDA=15.574
NC_035080.1	27376611	.	C	T	.	.	MAF_USDA=10.656
NC_035080.1	27376618	.	G	A	.	.	MAF_USDA=10.656
NC_035080.1	27376621	.	T	C	.	.	MAF_USDA=10.656
NC_035080.1	27376624	.	A	G	.	.	MAF_USDA=11.475
NC_035080.1	27376630	.	A	T	.	.	MAF_USDA=12.295
NC_035080.1	27376636	.	C	T	.	.	MAF_USDA=11.475
NC_035080.1	27376637	.	A	G	.	.	MAF_USDA=12.295
NC_035080.1	27376643	.	T	A	.	.	MAF_USDA=14.754
NC_035080.1	27376892	.	T	A	.	.	MAF_INRAE=2.5;MAF_USDA=1.639
NC_035080.1	27376958	.	T	G	.	.	MAF_INRAE=10.127;MAF_USDA=3.279
NC_035080.1	27377102	.	A	T	.	.	MAF_USDA=9.836
NC_035080.1	27377208	.	C	G	.	.	MAF_INRAE=29.114;MAF_USDA=10.0
NC_035080.1	27377312	.	A	G	.	.	MAF_USDA=6.471
NC_035080.1	27377333	.	C	A	.	.	MAF_USDA=3.659
NC_035080.1	27377357	.	T	G	.	.	MAF_USDA=18.033
NC_035080.1	27377362	.	T	C	.	.	MAF_INRAE=5.263;MAF_USDA=2.459
NC_035080.1	27377464	.	G	A	.	.	MAF_INRAE=5.263;MAF_USDA=1.639
NC_035080.1	27377541	.	C	G	.	.	MAF_USDA=1.639
NC_035080.1	27377556	.	C	T	.	.	MAF_USDA=5.882
NC_035080.1	27377621	.	C	A	.	.	MAF_INRAE=7.5;MAF_USDA=28.824
NC_035080.1	27377679	.	C	T	.	.	MAF_INRAE=10.127;MAF_USDA=3.279
NC_035080.1	27377825	.	T	C	.	.	MAF_INRAE=25.316;MAF_USDA=34.706
NC_035080.1	27377935	.	G	A	.	.	MAF_INRAE=33.544;MAF_USDA=9.412
NC_035080.1	27377940	.	C	T	.	.	MAF_USDA=5.294
NC_035080.1	27377941	.	C	T	.	.	MAF_USDA=5.294
NC_035080.1	27378003	.	C	A	.	.	MAF_USDA=1.639
NC_035080.1	27378023	.	A	G	.	.	MAF_INRAE=36.076;MAF_USDA=24.706
NC_035080.1	27378154	.	C	G	.	.	MAF_USDA=7.759
NC_035080.1	27378292	.	G	A	.	.	MAF_INRAE=38.608;MAF_USDA=16.463
NC_035080.1	27378363	.	T	G	.	.	MAF_USDA=1.724
NC_035080.1	27378399	.	T	G	.	.	MAF_INRAE=11.392;MAF_USDA=11.585
NC_035080.1	27378452	.	G	A	.	.	MAF_USDA=2.083
NC_035080.1	27378471	.	T	A	.	.	MAF_USDA=3.448
NC_035080.1	27378480	.	G	A	.	.	MAF_INRAE=5.263;MAF_USDA=3.448
NC_035080.1	27378662	.	G	T	.	.	MAF_USDA=1.724
NC_035080.1	27378727	.	T	G	.	.	MAF_USDA=41.667
NC_035080.1	27378747	.	T	G	.	.	MAF_INRAE=5.263
NC_035080.1	27378816	.	A	G	.	.	MAF_INRAE=7.5;MAF_USDA=7.759
NC_035080.1	27378924	.	G	A	.	.	MAF_INRAE=10.127;MAF_USDA=3.333
NC_035080.1	27378934	.	T	C	.	.	MAF_INRAE=7.5;MAF_USDA=19.048
NC_035080.1	27378980	.	C	G	.	.	MAF_INRAE=10.127;MAF_USDA=3.333
NC_035080.1	27379030	.	C	T	.	.	MAF_INRAE=10.526
NC_035080.1	27379076	.	A	G	.	.	MAF_INRAE=25.949;MAF_USDA=31.098
NC_035080.1	27379111	.	C	T	.	.	MAF_INRAE=6.329;MAF_USDA=12.195
NC_035080.1	27379145	.	G	T	.	.	MAF_INRAE=17.722;MAF_USDA=36.585
NC_035080.1	27379192	.	A	T	.	.	MAF_USDA=1.724
NC_035080.1	27379194	.	A	T	.	.	MAF_USDA=1.724
NC_035080.1	27379196	.	A	T	.	.	MAF_INRAE=5.263;MAF_USDA=13.793
NC_035080.1	27379305	.	G	T	.	.	MAF_USDA=1.724
NC_035080.1	27379403	.	G	A	.	.	MAF_INRAE=7.5;MAF_USDA=2.083
NC_035080.1	27379510	.	C	T	.	.	MAF_INRAE=11.392;MAF_USDA=11.585
NC_035080.1	27379515	.	T	A	.	.	MAF_INRAE=9.494;MAF_USDA=6.098
NC_035080.1	27379555	.	C	T	.	.	MAF_INRAE=25.949;MAF_USDA=32.317
NC_035080.1	27379563	.	C	T	.	.	MAF_INRAE=25.949;MAF_USDA=32.317
NC_035080.1	27379579	.	G	A	.	.	MAF_INRAE=7.5;MAF_USDA=7.5
NC_035080.1	27379618	.	C	G	.	.	MAF_USDA=4.762
NC_035080.1	27379641	.	T	A	.	.	MAF_USDA=12.353
NC_035080.1	27379646	.	G	A	.	.	MAF_INRAE=11.392;MAF_USDA=11.176
NC_035080.1	27379669	.	C	A	.	.	MAF_INRAE=7.5;MAF_USDA=20.0
NC_035080.1	27379736	.	C	A	.	.	MAF_INRAE=8.228;MAF_USDA=30.0
NC_035080.1	27379761	.	A	G	.	.	MAF_USDA=1.639
NC_035080.1	27379786	.	G	T	.	.	MAF_INRAE=25.949;MAF_USDA=28.235
NC_035080.1	27379802	.	A	T	.	.	MAF_INRAE=6.329;MAF_USDA=11.176
NC_035080.1	27379822	.	C	A	.	.	MAF_USDA=6.25
NC_035080.1	27379856	.	G	A	.	.	MAF_INRAE=17.722;MAF_USDA=22.353
NC_035080.1	27379903	.	C	G	.	.	MAF_USDA=6.471
NC_035080.1	27380057	.	G	T	.	.	MAF_USDA=3.279
NC_035080.1	27380062	.	G	A	.	.	MAF_INRAE=15.789
NC_035080.1	27380084	.	C	T	.	.	MAF_INRAE=11.392;MAF_USDA=11.176
NC_035080.1	27380100	.	A	C	.	.	MAF_INRAE=25.949;MAF_USDA=28.235
NC_035080.1	27380156	.	T	C	.	.	MAF_INRAE=25.316;MAF_USDA=28.824
NC_035080.1	27380177	.	C	G	.	.	MAF_INRAE=10.127;MAF_USDA=3.279
NC_035080.1	27380203	.	G	A	.	.	MAF_USDA=1.639
NC_035080.1	27380225	.	G	A	.	.	MAF_INRAE=24.684;MAF_USDA=28.235
NC_035080.1	27380273	.	G	T	.	.	MAF_USDA=12.353
NC_035080.1	27380324	.	C	G	.	.	MAF_INRAE=5.263;MAF_USDA=2.459
NC_035080.1	27380413	.	C	T	.	.	MAF_INRAE=17.722;MAF_USDA=22.353
NC_035080.1	27380420	.	C	A	.	.	MAF_USDA=7.377
NC_035080.1	27380582	.	A	C	.	.	MAF_INRAE=45.833;MAF_USDA=6.471
NC_035080.1	27380586	.	G	A	.	.	MAF_USDA=14.118
NC_035080.1	27380639	.	C	A	.	.	MAF_INRAE=26.582;MAF_USDA=28.235
NC_035080.1	27380662	.	A	C	.	.	MAF_INRAE=6.667;MAF_USDA=5.738
NC_035080.1	27380664	.	T	G	.	.	MAF_INRAE=5.263;MAF_USDA=2.459
NC_035080.1	27380675	.	A	G	.	.	MAF_INRAE=25.949;MAF_USDA=28.235
NC_035080.1	27380731	.	T	A	.	.	MAF_INRAE=5.263;MAF_USDA=2.459
NC_035080.1	27380732	.	G	A	.	.	MAF_USDA=2.459
NC_035080.1	27380747	.	T	C	.	.	MAF_INRAE=15.789;MAF_USDA=1.639
NC_035080.1	27380853	.	G	A	.	.	MAF_INRAE=25.316;MAF_USDA=29.412
NC_035080.1	27380882	.	G	C	.	.	MAF_INRAE=36.076;MAF_USDA=26.471
NC_035080.1	27380923	.	T	A	.	.	MAF_INRAE=25.833
NC_035080.1	27380928	.	T	G	.	.	MAF_INRAE=36.076;MAF_USDA=26.471
NC_035080.1	27380973	.	G	A	.	.	MAF_USDA=6.557
NC_035080.1	27381132	.	C	T	.	.	MAF_USDA=1.639
NC_035080.1	27381143	.	G	A	.	.	MAF_USDA=6.557
NC_035080.1	27381202	.	T	G	.	.	MAF_USDA=1.639
NC_035080.1	27381203	.	C	T	.	.	MAF_INRAE=5.263
NC_035080.1	27381205	.	A	C	.	.	MAF_INRAE=11.392;MAF_USDA=11.176
NC_035080.1	27381231	.	G	A	.	.	MAF_INRAE=7.5;MAF_USDA=6.557
NC_035080.1	27381354	.	T	G	.	.	MAF_INRAE=11.392;MAF_USDA=11.176
NC_035080.1	27381376	.	C	T	.	.	MAF_USDA=7.377
NC_035080.1	27381455	.	T	G	.	.	MAF_USDA=6.471
NC_035080.1	27381472	.	C	T	.	.	MAF_USDA=1.639
NC_035080.1	27381473	.	G	A	.	.	MAF_INRAE=7.5;MAF_USDA=1.639
NC_035080.1	27381481	.	T	G	.	.	MAF_INRAE=5.263;MAF_USDA=4.098
NC_035080.1	27381582	.	G	T	.	.	MAF_USDA=7.377
NC_035080.1	27381583	.	C	A	.	.	MAF_INRAE=25.949;MAF_USDA=28.824
NC_035080.1	27381597	.	G	T	.	.	MAF_INRAE=8.228;MAF_USDA=29.412
NC_035080.1	27381602	.	G	A	.	.	MAF_INRAE=5.263;MAF_USDA=2.459
NC_035080.1	27381619	.	G	T	.	.	MAF_INRAE=25.949;MAF_USDA=29.412
NC_035080.1	27381649	.	T	A	.	.	MAF_INRAE=5.263;MAF_USDA=12.295
NC_035080.1	27381731	.	G	A	.	.	MAF_INRAE=25.949;MAF_USDA=28.235
NC_035080.1	27381739	.	T	A	.	.	MAF_USDA=2.459
NC_035080.1	27381790	.	A	G	.	.	MAF_INRAE=25.949;MAF_USDA=28.235
NC_035080.1	27381794	.	A	T	.	.	MAF_INRAE=6.667;MAF_USDA=3.279
NC_035080.1	27381852	.	C	A	.	.	MAF_USDA=8.197
NC_035080.1	27381883	.	A	G	.	.	MAF_INRAE=10.127;MAF_USDA=3.279
NC_035080.1	27381889	.	G	A	.	.	MAF_INRAE=5.263;MAF_USDA=4.918
NC_035080.1	27381986	.	G	T	.	.	MAF_USDA=6.557
NC_035080.1	27381997	.	G	T	.	.	MAF_INRAE=36.076;MAF_USDA=22.941
NC_035080.1	27382033	.	A	C	.	.	MAF_USDA=1.639
NC_035080.1	27382058	.	C	A	.	.	MAF_USDA=5.294
NC_035080.1	27382073	.	T	G	.	.	MAF_INRAE=7.5;MAF_USDA=3.279
NC_035080.1	27382287	.	C	G	.	.	MAF_INRAE=16.667;MAF_USDA=28.824
NC_035080.1	27382300	.	G	A	.	.	MAF_USDA=6.471
NC_035080.1	27382326	.	C	A	.	.	MAF_INRAE=8.333;MAF_USDA=3.279
NC_035080.1	27382401	.	G	C	.	.	MAF_USDA=4.098
NC_035080.1	27382516	.	C	T	.	.	MAF_INRAE=41.667;MAF_USDA=6.471
NC_035080.1	27382548	.	A	G	.	.	MAF_USDA=1.639
NC_035080.1	27382549	.	A	G	.	.	MAF_USDA=2.459
NC_035080.1	27382553	.	A	G	.	.	MAF_INRAE=17.5;MAF_USDA=26.471
NC_035080.1	27382581	.	G	A	.	.	MAF_INRAE=25.833;MAF_USDA=24.118
NC_035080.1	27382587	.	G	T	.	.	MAF_INRAE=10.0;MAF_USDA=21.176
NC_035080.1	27382603	.	C	A	.	.	MAF_USDA=1.639
NC_035080.1	27382613	.	C	A	.	.	MAF_USDA=12.295
NC_035080.1	27382641	.	A	T	.	.	MAF_INRAE=7.5;MAF_USDA=20.833
NC_035080.1	27382671	.	T	G	.	.	MAF_USDA=1.667
NC_035080.1	27382697	.	A	G	.	.	MAF_USDA=5.738
NC_035080.1	27382720	.	G	T	.	.	MAF_USDA=1.639
NC_035080.1	27382854	.	G	A	.	.	MAF_INRAE=8.333;MAF_USDA=2.459
NC_035080.1	27382900	.	G	T	.	.	MAF_USDA=12.295
NC_035080.1	27382908	.	C	A	.	.	MAF_INRAE=7.5;MAF_USDA=8.197
NC_035080.1	27382966	.	C	A	.	.	MAF_USDA=1.639
NC_035080.1	27383028	.	G	A	.	.	MAF_USDA=4.706
NC_035080.1	27383117	.	C	A	.	.	MAF_INRAE=7.5;MAF_USDA=7.377
NC_035080.1	27383135	.	T	G	.	.	MAF_INRAE=11.392;MAF_USDA=11.176
NC_035080.1	27383158	.	G	T	.	.	MAF_INRAE=11.392;MAF_USDA=11.176
NC_035080.1	27383196	.	G	A	.	.	MAF_INRAE=7.5;MAF_USDA=6.557
NC_035080.1	27383215	.	G	T	.	.	MAF_INRAE=17.5
NC_035080.1	27383290	.	C	T	.	.	MAF_INRAE=6.667;MAF_USDA=2.459
NC_035080.1	27383322	.	A	T	.	.	MAF_INRAE=8.333;MAF_USDA=7.377
NC_035080.1	27383374	.	T	G	.	.	MAF_USDA=5.357
NC_035080.1	27383381	.	A	G	.	.	MAF_USDA=9.836
NC_035080.1	27383399	.	C	A	.	.	MAF_INRAE=27.215;MAF_USDA=36.471
NC_035080.1	27383422	.	G	A	.	.	MAF_USDA=1.639
NC_035080.1	27383425	.	C	T	.	.	MAF_INRAE=17.5;MAF_USDA=27.647
NC_035080.1	27383627	.	C	T	.	.	MAF_USDA=12.5
NC_035080.1	27383675	.	A	T	.	.	MAF_INRAE=24.684;MAF_USDA=28.824
NC_035080.1	27383704	.	T	G	.	.	MAF_INRAE=6.667;MAF_USDA=3.279
NC_035080.1	27383715	.	G	A	.	.	MAF_INRAE=10.127;MAF_USDA=3.279
NC_035080.1	27383742	.	C	T	.	.	MAF_INRAE=17.722;MAF_USDA=34.706
NC_035080.1	27383785	.	C	T	.	.	MAF_INRAE=25.316;MAF_USDA=28.824
NC_035080.1	27383833	.	G	A	.	.	MAF_INRAE=10.127;MAF_USDA=3.279
NC_035080.1	27383870	.	T	A	.	.	MAF_INRAE=10.127;MAF_USDA=3.279
NC_035080.1	27383872	.	A	G	.	.	MAF_USDA=6.471
NC_035080.1	27383877	.	G	T	.	.	MAF_USDA=10.656
NC_035080.1	27383880	.	A	C	.	.	MAF_USDA=6.25
NC_035080.1	27383906	.	C	A	.	.	MAF_INRAE=6.329;MAF_USDA=4.706
NC_035080.1	27383976	.	T	G	.	.	MAF_INRAE=36.076;MAF_USDA=25.294
NC_035080.1	27384067	.	G	T	.	.	MAF_USDA=1.639
NC_035080.1	27384129	.	G	A	.	.	MAF_INRAE=15.789
NC_035080.1	27384197	.	G	A	.	.	MAF_INRAE=37.975;MAF_USDA=15.294
NC_035080.1	27384279	.	T	A	.	.	MAF_USDA=5.294
NC_035080.1	27384327	.	T	A	.	.	MAF_USDA=5.294
NC_035080.1	27384368	.	C	A	.	.	MAF_INRAE=24.684;MAF_USDA=27.976
NC_035080.1	27384390	.	C	T	.	.	MAF_USDA=7.5
NC_035080.1	27384419	.	A	G	.	.	MAF_INRAE=25.833;MAF_USDA=25.595
NC_035080.1	27384640	.	G	A	.	.	MAF_USDA=4.348
NC_035080.1	27385069	.	T	C	.	.	MAF_INRAE=7.5;MAF_USDA=4.545
NC_035080.1	27385110	.	C	T	.	.	MAF_INRAE=9.167
NC_035080.1	27385167	.	G	A	.	.	MAF_USDA=6.557
NC_035080.1	27385441	.	C	T	.	.	MAF_USDA=19.565
NC_035080.1	27385658	.	C	T	.	.	MAF_USDA=15.574
NC_035080.1	27385682	.	G	T	.	.	MAF_USDA=2.459
NC_035080.1	27385740	.	C	T	.	.	MAF_USDA=6.25
NC_035080.1	27385751	.	A	C	.	.	MAF_INRAE=10.127
NC_035080.1	27385759	.	T	C	.	.	MAF_INRAE=10.127
NC_035080.1	27385811	.	T	A	.	.	MAF_USDA=9.836
NC_035080.1	27385857	.	G	T	.	.	MAF_INRAE=15.833;MAF_USDA=28.571
NC_035080.1	27385878	.	T	C	.	.	MAF_USDA=6.78
NC_035080.1	27385896	.	T	C	.	.	MAF_USDA=6.098
NC_035080.1	27386017	.	T	A	.	.	MAF_USDA=2.083
NC_035080.1	27386036	.	G	A	.	.	MAF_USDA=8.333
NC_035080.1	27386039	.	G	A	.	.	MAF_USDA=18.644
NC_035080.1	27386061	.	T	A	.	.	MAF_INRAE=40.833;MAF_USDA=11.207
NC_035080.1	27386189	.	A	T	.	.	MAF_USDA=20.833
NC_035080.1	27386206	.	T	C	.	.	MAF_USDA=9.146
NC_035080.1	27386207	.	G	A	.	.	MAF_USDA=4.268
NC_035080.1	27386358	.	G	T	.	.	MAF_USDA=6.25
NC_035080.1	27386363	.	G	T	.	.	MAF_USDA=1.724
NC_035080.1	27386365	.	G	T	.	.	MAF_USDA=6.25
NC_035080.1	27386366	.	G	C	.	.	MAF_INRAE=25.949;MAF_USDA=32.927
NC_035080.1	27386382	.	T	C	.	.	MAF_INRAE=35.443;MAF_USDA=29.167
NC_035080.1	27386400	.	A	T	.	.	MAF_INRAE=24.684;MAF_USDA=30.952
NC_035080.1	27386475	.	T	C	.	.	MAF_INRAE=21.053;MAF_USDA=12.5
NC_035080.1	27386477	.	C	A	.	.	MAF_USDA=12.5
NC_035080.1	27386517	.	C	A	.	.	MAF_USDA=33.333
NC_035080.1	27386976	.	T	G	.	.	MAF_INRAE=1.667;MAF_USDA=35.417
NC_035080.1	27387003	.	C	A	.	.	MAF_INRAE=5.833;MAF_USDA=47.917
NC_035080.1	27387017	.	A	G	.	.	MAF_INRAE=32.278;MAF_USDA=33.333
NC_035080.1	27387214	.	A	G	.	.	MAF_INRAE=5.833;MAF_USDA=5.738
NC_035080.1	27387372	.	C	T	.	.	MAF_USDA=20.833
NC_035080.1	27387447	.	G	A	.	.	MAF_INRAE=5.263
NC_035080.1	27387536	.	C	A	.	.	MAF_INRAE=25.949
NC_035080.1	27387566	.	T	C	.	.	MAF_INRAE=5.263
NC_035080.1	27387731	.	C	A	.	.	MAF_INRAE=4.167
NC_035080.1	27387733	.	T	C	.	.	MAF_INRAE=4.167
NC_035080.1	27387780	.	AAAA	AAAC	.	.	MAF_USDA=20.833
NC_035080.1	27387804	.	T	G	.	.	MAF_USDA=2.459
NC_035080.1	27387814	.	C	A	.	.	MAF_INRAE=34.211;MAF_USDA=11.176
NC_035080.1	27387906	.	C	T	.	.	MAF_USDA=5.882
NC_035080.1	27388000	.	A	C	.	.	MAF_USDA=7.377
NC_035080.1	27388029	.	C	A	.	.	MAF_INRAE=18.333
NC_035080.1	27388032	.	T	A	.	.	MAF_INRAE=5.0
NC_035080.1	27388034	.	A	T	.	.	MAF_USDA=7.059
NC_035080.1	27388035	.	C	T	.	.	MAF_INRAE=5.263;MAF_USDA=2.459
NC_035080.1	27388036	.	G	A	.	.	MAF_INRAE=5.0
NC_035080.1	27388093	.	G	A	.	.	MAF_INRAE=8.333;MAF_USDA=10.588
NC_035080.1	27388160	.	G	T	.	.	MAF_USDA=1.639
NC_035080.1	27388186	.	G	A	.	.	MAF_INRAE=36.076;MAF_USDA=24.706
NC_035080.1	27388197	.	A	G	.	.	MAF_INRAE=15.19;MAF_USDA=48.824
NC_035080.1	27388344	.	A	C	.	.	MAF_USDA=7.377
NC_035080.1	27388358	.	A	T	.	.	MAF_USDA=2.459
NC_035080.1	27388363	.	A	G	.	.	MAF_USDA=6.25
NC_035080.1	27388374	.	C	A	.	.	MAF_USDA=9.016
NC_035080.1	27388376	.	C	T	.	.	MAF_INRAE=5.263;MAF_USDA=2.459
NC_035080.1	27388412	.	G	T	.	.	MAF_INRAE=5.263;MAF_USDA=13.934
NC_035080.1	27388449	.	C	T	.	.	MAF_INRAE=5.263;MAF_USDA=9.016
NC_035080.1	27388498	.	G	A	.	.	MAF_INRAE=9.494;MAF_USDA=2.459
NC_035080.1	27388519	.	C	T	.	.	MAF_INRAE=9.494;MAF_USDA=2.459
NC_035080.1	27388547	.	A	T	.	.	MAF_INRAE=10.127
NC_035080.1	27388556	.	C	G	.	.	MAF_INRAE=10.127;MAF_USDA=10.0
NC_035080.1	27388582	.	C	T	.	.	MAF_INRAE=11.392
NC_035080.1	27388628	.	C	T	.	.	MAF_INRAE=7.5
NC_035080.1	27388630	.	T	C	.	.	MAF_INRAE=10.127;MAF_USDA=22.917
NC_035080.1	27388659	.	C	A	.	.	MAF_USDA=8.333
NC_035080.1	27388703	.	T	G	.	.	MAF_INRAE=10.0
NC_035080.1	27388704	.	A	T	.	.	MAF_INRAE=10.0;MAF_USDA=31.25
NC_035080.1	27388755	.	G	A	.	.	MAF_INRAE=9.494;MAF_USDA=3.279
NC_035080.1	27388760	.	C	G	.	.	MAF_INRAE=22.785;MAF_USDA=40.0
NC_035080.1	27388767	.	T	G	.	.	MAF_INRAE=12.5;MAF_USDA=49.412
NC_035080.1	27388838	.	T	C	.	.	MAF_INRAE=9.494;MAF_USDA=46.471
NC_035080.1	27388839	.	A	G	.	.	MAF_INRAE=7.5;MAF_USDA=5.738
NC_035080.1	27388896	.	T	C	.	.	MAF_USDA=1.639
NC_035080.1	27388956	.	G	A	.	.	MAF_INRAE=15.19;MAF_USDA=47.059
NC_035080.1	27389040	.	C	A	.	.	MAF_USDA=5.738
NC_035080.1	27389069	.	C	A	.	.	MAF_USDA=3.529
NC_035080.1	27389102	.	C	A	.	.	MAF_INRAE=12.025;MAF_USDA=14.118
NC_035080.1	27389125	.	G	T	.	.	MAF_INRAE=8.861;MAF_USDA=38.235
NC_035080.1	27389196	.	A	T	.	.	MAF_USDA=6.471
NC_035080.1	27389250	.	C	A	.	.	MAF_INRAE=10.127;MAF_USDA=3.279
NC_035080.1	27389259	.	C	G	.	.	MAF_USDA=6.471
NC_035080.1	27389299	.	T	C	.	.	MAF_INRAE=15.833
NC_035080.1	27389300	.	A	G	.	.	MAF_INRAE=10.127
NC_035080.1	27389306	.	T	G	.	.	MAF_INRAE=25.833;MAF_USDA=23.529
NC_035080.1	27389367	.	T	G	.	.	MAF_INRAE=12.025;MAF_USDA=38.69
NC_035080.1	27389373	.	T	C	.	.	MAF_USDA=5.294
NC_035080.1	27389397	.	G	T	.	.	MAF_USDA=4.098
NC_035080.1	27389430	.	G	A	.	.	MAF_INRAE=38.608;MAF_USDA=21.176
NC_035080.1	27389431	.	T	A	.	.	MAF_INRAE=5.263;MAF_USDA=16.393
NC_035080.1	27389477	.	G	T	.	.	MAF_INRAE=38.608;MAF_USDA=15.294
NC_035080.1	27389517	.	C	G	.	.	MAF_USDA=2.459
NC_035080.1	27389538	.	T	A	.	.	MAF_INRAE=36.076;MAF_USDA=42.941
NC_035080.1	27389628	.	T	C	.	.	MAF_INRAE=8.333;MAF_USDA=11.31
NC_035080.1	27389636	.	G	T	.	.	MAF_USDA=6.25
NC_035080.1	27389686	.	G	A	.	.	MAF_USDA=4.167
NC_035080.1	27389773	.	C	T	.	.	MAF_INRAE=10.759
NC_035080.1	27389803	.	G	A	.	.	MAF_INRAE=5.263
NC_035080.1	27389852	.	C	A	.	.	MAF_INRAE=10.526;MAF_USDA=25.0
NC_035080.1	27389921	.	G	A	.	.	MAF_INRAE=9.167;MAF_USDA=10.976
NC_035080.1	27389932	.	G	A	.	.	MAF_INRAE=47.368;MAF_USDA=20.732
NC_035080.1	27389953	.	G	A	.	.	MAF_INRAE=27.215;MAF_USDA=19.512
NC_035080.1	27390021	.	A	G	.	.	MAF_INRAE=7.5;MAF_USDA=9.016
NC_035080.1	27390033	.	C	A	.	.	MAF_INRAE=5.263;MAF_USDA=13.934
NC_035080.1	27390049	.	C	A	.	.	MAF_USDA=11.765
NC_035080.1	27390097	.	G	C	.	.	MAF_INRAE=7.5;MAF_USDA=9.016
NC_035080.1	27390163	.	G	A	.	.	MAF_USDA=12.295
NC_035080.1	27390164	.	C	T	.	.	MAF_USDA=4.118
NC_035080.1	27390199	.	G	A	.	.	MAF_USDA=2.459
NC_035080.1	27390269	.	G	A	.	.	MAF_USDA=2.459
NC_035080.1	27390297	.	T	G	.	.	MAF_USDA=13.115
NC_035080.1	27390305	.	G	C	.	.	MAF_USDA=13.115
NC_035080.1	27390357	.	T	C	.	.	MAF_USDA=6.25
NC_035080.1	27390376	.	A	C	.	.	MAF_USDA=4.706
NC_035080.1	27390389	.	T	A	.	.	MAF_USDA=8.333
NC_035080.1	27390415	.	G	T	.	.	MAF_INRAE=10.127;MAF_USDA=3.279
NC_035080.1	27390427	.	G	A	.	.	MAF_USDA=1.639
NC_035080.1	27390471	.	A	G	.	.	MAF_USDA=16.667
NC_035080.1	27390476	.	C	T	.	.	MAF_USDA=4.118
NC_035080.1	27390526	.	T	C	.	.	MAF_INRAE=27.215;MAF_USDA=26.471
NC_035080.1	27390553	.	A	G	.	.	MAF_INRAE=27.848;MAF_USDA=8.824
NC_035080.1	27390580	.	C	T	.	.	MAF_USDA=13.115
NC_035080.1	27390584	.	A	T	.	.	MAF_USDA=13.115
NC_035080.1	27390610	.	T	C	.	.	MAF_INRAE=15.789;MAF_USDA=1.639
NC_035080.1	27390649	.	C	A	.	.	MAF_INRAE=10.127;MAF_USDA=3.279
NC_035080.1	27390721	.	G	C	.	.	MAF_USDA=8.333
NC_035080.1	27390736	.	A	G	.	.	MAF_USDA=3.279
NC_035080.1	27390740	.	C	A	.	.	MAF_INRAE=8.333;MAF_USDA=45.833
NC_035080.1	27390836	.	C	T	.	.	MAF_USDA=5.882
NC_035080.1	27390843	.	C	A	.	.	MAF_USDA=4.918
NC_035080.1	27390902	.	T	C	.	.	MAF_USDA=1.695
NC_035080.1	27390913	.	C	T	.	.	MAF_USDA=2.083
NC_035080.1	27390948	.	G	A	.	.	MAF_USDA=6.25
NC_035080.1	27390953	.	T	G	.	.	MAF_USDA=6.25
NC_035080.1	27391054	.	C	T	.	.	MAF_USDA=1.695
NC_035080.1	27391060	.	A	T	.	.	MAF_USDA=2.542
NC_035080.1	27391081	.	T	A	.	.	MAF_USDA=10.833
NC_035080.1	27391128	.	C	T	.	.	MAF_USDA=4.217
NC_035080.1	27391335	.	C	A	.	.	MAF_USDA=1.695
NC_035080.1	27391337	.	T	A	.	.	MAF_USDA=17.47
NC_035080.1	27391357	.	C	G	.	.	MAF_USDA=6.25
NC_035080.1	27391362	.	A	T	.	.	MAF_USDA=12.931
NC_035080.1	27391400	.	C	A	.	.	MAF_USDA=3.448
NC_035080.1	27391458	.	A	C	.	.	MAF_USDA=45.833
NC_035080.1	27391521	.	G	T	.	.	MAF_USDA=12.931
NC_035080.1	27391528	.	T	A	.	.	MAF_USDA=17.073
NC_035080.1	27391734	.	C	T	.	.	MAF_USDA=3.448
NC_035080.1	27391736	.	G	A	.	.	MAF_USDA=12.931
NC_035080.1	27391783	.	G	T	.	.	MAF_USDA=2.083
NC_035080.1	27391861	.	C	A	.	.	MAF_USDA=13.793
NC_035080.1	27391955	.	A	T	.	.	MAF_USDA=1.205
NC_035080.1	27391962	.	T	C	.	.	MAF_USDA=1.695
NC_035080.1	27392152	.	T	G	.	.	MAF_USDA=1.695
NC_035080.1	27392173	.	G	T	.	.	MAF_USDA=44.512
NC_035080.1	27392290	.	C	G	.	.	MAF_USDA=2.586
NC_035080.1	27392301	.	G	C	.	.	MAF_USDA=31.098
NC_035080.1	27392311	.	A	T	.	.	MAF_USDA=8.621
NC_035080.1	27392320	.	C	A	.	.	MAF_USDA=4.31
NC_035080.1	27392342	.	A	C	.	.	MAF_USDA=13.793
NC_035080.1	27392438	.	C	T	.	.	MAF_USDA=10.366
NC_035080.1	27392440	.	G	A	.	.	MAF_USDA=45.122
NC_035080.1	27392442	.	C	T	.	.	MAF_USDA=3.448
NC_035080.1	27392481	.	G	T	.	.	MAF_USDA=1.724
NC_035080.1	27392490	.	G	A	.	.	MAF_USDA=10.345
NC_035080.1	27392555	.	T	G	.	.	MAF_USDA=3.448
NC_035080.1	27392560	.	G	A	.	.	MAF_USDA=9.483
NC_035080.1	27392639	.	A	G	.	.	MAF_USDA=48.78
NC_035080.1	27392663	.	G	T	.	.	MAF_USDA=8.475
NC_035080.1	27392666	.	C	A	.	.	MAF_USDA=22.034
NC_035080.1	27392686	.	G	A	.	.	MAF_USDA=7.5
NC_035080.1	27392704	.	A	G	.	.	MAF_USDA=49.398
NC_035080.1	27392778	.	G	C	.	.	MAF_USDA=44.578
NC_035080.1	27392877	.	C	T	.	.	MAF_USDA=1.695
NC_035080.1	27392882	.	T	C	.	.	MAF_USDA=1.695
NC_035080.1	27392903	.	A	C	.	.	MAF_USDA=1.724
NC_035080.1	27392919	.	C	T	.	.	MAF_USDA=2.586
NC_035080.1	27393038	.	A	G	.	.	MAF_USDA=10.169
NC_035080.1	27393065	.	G	T	.	.	MAF_USDA=43.976
NC_035080.1	27393080	.	G	T	.	.	MAF_USDA=43.976
NC_035080.1	27393124	.	C	T	.	.	MAF_USDA=10.169
NC_035080.1	27393146	.	T	C	.	.	MAF_USDA=1.695
NC_035080.1	27393219	.	A	T	.	.	MAF_USDA=3.448
NC_035080.1	27393233	.	T	C	.	.	MAF_USDA=2.586
NC_035080.1	27393269	.	C	G	.	.	MAF_USDA=5.952
NC_035080.1	27393271	.	C	T	.	.	MAF_USDA=5.952
NC_035080.1	27393278	.	A	C	.	.	MAF_USDA=5.952
NC_035080.1	27393285	.	C	T	.	.	MAF_USDA=7.143
NC_035080.1	27393305	.	T	A	.	.	MAF_USDA=7.738
NC_035080.1	27393306	.	C	A	.	.	MAF_USDA=7.738
NC_035080.1	27393403	.	C	A	.	.	MAF_INRAE=10.127;MAF_USDA=3.279
NC_035080.1	27393433	.	C	T	.	.	MAF_INRAE=10.526;MAF_USDA=27.059
NC_035080.1	27393485	.	C	T	.	.	MAF_USDA=6.25
NC_035080.1	27393523	.	T	G	.	.	MAF_INRAE=27.848;MAF_USDA=5.882
NC_035080.1	27393536	.	C	A	.	.	MAF_USDA=2.459
NC_035080.1	27393537	.	C	T	.	.	MAF_INRAE=5.263;MAF_USDA=14.118
NC_035080.1	27393538	.	G	A	.	.	MAF_USDA=2.459
NC_035080.1	27393571	.	G	C	.	.	MAF_INRAE=12.658;MAF_USDA=41.765
NC_035080.1	27393592	.	T	C	.	.	MAF_INRAE=10.526;MAF_USDA=26.471
NC_035080.1	27393593	.	A	C	.	.	MAF_USDA=2.459
NC_035080.1	27393623	.	G	A	.	.	MAF_INRAE=10.127;MAF_USDA=4.098
NC_035080.1	27393676	.	T	C	.	.	MAF_USDA=2.459
NC_035080.1	27393679	.	T	C	.	.	MAF_INRAE=10.127;MAF_USDA=3.279
NC_035080.1	27393694	.	T	G	.	.	MAF_USDA=1.639
NC_035080.1	27393699	.	G	A	.	.	MAF_USDA=6.557
NC_035080.1	27393775	.	T	A	.	.	MAF_USDA=9.016
NC_035080.1	27393777	.	C	A	.	.	MAF_USDA=5.882
NC_035080.1	27393819	.	T	C	.	.	MAF_USDA=2.459
NC_035080.1	27393839	.	T	C	.	.	MAF_INRAE=10.127;MAF_USDA=3.279
NC_035080.1	27393842	.	C	T	.	.	MAF_USDA=9.836
NC_035080.1	27393849	.	G	C	.	.	MAF_INRAE=5.263;MAF_USDA=12.353
NC_035080.1	27393908	.	T	C	.	.	MAF_INRAE=9.167;MAF_USDA=12.941
NC_035080.1	27393909	.	G	A	.	.	MAF_USDA=2.459
NC_035080.1	27393974	.	C	A	.	.	MAF_INRAE=8.333;MAF_USDA=12.353
NC_035080.1	27393991	.	T	C	.	.	MAF_USDA=5.882
NC_035080.1	27394002	.	C	T	.	.	MAF_INRAE=2.5;MAF_USDA=1.639
NC_035080.1	27394018	.	T	C	.	.	MAF_INRAE=12.025;MAF_USDA=14.118
NC_035080.1	27394088	.	C	T	.	.	MAF_INRAE=27.215
NC_035080.1	27394100	.	G	A	.	.	MAF_INRAE=25.949;MAF_USDA=32.941
NC_035080.1	27394107	.	G	T	.	.	MAF_INRAE=10.127;MAF_USDA=2.459
NC_035080.1	27394148	.	C	T	.	.	MAF_USDA=3.279
NC_035080.1	27394277	.	A	G	.	.	MAF_INRAE=5.263;MAF_USDA=14.754
NC_035080.1	27394309	.	C	T	.	.	MAF_INRAE=25.316;MAF_USDA=31.765
NC_035080.1	27394370	.	T	C	.	.	MAF_INRAE=10.127;MAF_USDA=3.279
NC_035080.1	27394379	.	A	G	.	.	MAF_INRAE=11.392;MAF_USDA=12.353
NC_035080.1	27394416	.	C	T	.	.	MAF_INRAE=5.263;MAF_USDA=12.941
NC_035080.1	27394427	.	G	T	.	.	MAF_INRAE=5.263
NC_035080.1	27394485	.	T	C	.	.	MAF_INRAE=5.263;MAF_USDA=12.353
NC_035080.1	27394514	.	T	G	.	.	MAF_INRAE=5.263;MAF_USDA=12.353
NC_035080.1	27394545	.	A	C	.	.	MAF_USDA=5.738
NC_035080.1	27394566	.	A	G	.	.	MAF_USDA=9.836
NC_035080.1	27394609	.	A	T	.	.	MAF_USDA=2.459
NC_035080.1	27394721	.	C	T	.	.	MAF_USDA=6.25
NC_035080.1	27394737	.	C	T	.	.	MAF_USDA=3.279
NC_035080.1	27394776	.	G	T	.	.	MAF_USDA=11.765
NC_035080.1	27394972	.	T	C	.	.	MAF_INRAE=5.263;MAF_USDA=4.098
NC_035080.1	27395087	.	G	T	.	.	MAF_INRAE=7.5;MAF_USDA=9.016
NC_035080.1	27395097	.	A	C	.	.	MAF_USDA=6.25
NC_035080.1	27395222	.	T	C	.	.	MAF_USDA=3.279
NC_035080.1	27395223	.	C	T	.	.	MAF_USDA=3.279
NC_035080.1	27395224	.	T	A	.	.	MAF_USDA=4.098
NC_035080.1	27395273	.	T	G	.	.	MAF_INRAE=9.494;MAF_USDA=5.882
NC_035080.1	27395311	.	G	C	.	.	MAF_USDA=5.882
NC_035080.1	27395321	.	A	G	.	.	MAF_USDA=6.25
NC_035080.1	27395341	.	C	T	.	.	MAF_INRAE=5.263;MAF_USDA=4.098
NC_035080.1	27395434	.	G	A	.	.	MAF_INRAE=8.333;MAF_USDA=10.588
NC_035080.1	27395468	.	C	T	.	.	MAF_INRAE=11.392;MAF_USDA=12.353
NC_035080.1	27395479	.	A	G	.	.	MAF_INRAE=11.392;MAF_USDA=12.353
NC_035080.1	27395511	.	C	T	.	.	MAF_INRAE=5.263
NC_035080.1	27395560	.	C	A	.	.	MAF_USDA=1.639
NC_035080.1	27395606	.	G	T	.	.	MAF_INRAE=8.333;MAF_USDA=10.588
NC_035080.1	27395622	.	T	C	.	.	MAF_INRAE=10.127;MAF_USDA=3.279
NC_035080.1	27395754	.	T	G	.	.	MAF_INRAE=22.785;MAF_USDA=40.588
NC_035080.1	27395902	.	GT	GG	.	.	MAF_USDA=14.583
NC_035080.1	27395903	.	T	G	.	.	MAF_INRAE=8.333
NC_035080.1	27395938	.	G	A	.	.	MAF_USDA=6.471
NC_035080.1	27395957	.	T	C	.	.	MAF_INRAE=11.392;MAF_USDA=28.235
NC_035080.1	27396104	.	T	A	.	.	MAF_USDA=4.918
NC_035080.1	27396184	.	A	T	.	.	MAF_INRAE=13.924;MAF_USDA=38.235
NC_035080.1	27396250	.	G	T	.	.	MAF_INRAE=5.263
NC_035080.1	27396356	.	T	G	.	.	MAF_INRAE=5.263;MAF_USDA=13.115
NC_035080.1	27396370	.	G	A	.	.	MAF_USDA=10.588
NC_035080.1	27396431	.	G	A	.	.	MAF_INRAE=7.5;MAF_USDA=9.836
NC_035080.1	27396496	.	T	C	.	.	MAF_INRAE=24.684;MAF_USDA=40.588
NC_035080.1	27396556	.	T	C	.	.	MAF_USDA=10.656
NC_035080.1	27396568	.	C	A	.	.	MAF_INRAE=15.19;MAF_USDA=44.706
NC_035080.1	27396649	.	T	A	.	.	MAF_USDA=2.459
NC_035080.1	27396662	.	A	C	.	.	MAF_INRAE=11.392;MAF_USDA=17.213
NC_035080.1	27396688	.	T	G	.	.	MAF_USDA=11.176
NC_035080.1	27396771	.	C	A	.	.	MAF_USDA=5.882
NC_035080.1	27396926	.	G	T	.	.	MAF_INRAE=25.316;MAF_USDA=35.294
NC_035080.1	27396942	.	G	A	.	.	MAF_INRAE=11.392;MAF_USDA=12.353
NC_035080.1	27396949	.	C	T	.	.	MAF_INRAE=24.051;MAF_USDA=42.353
NC_035080.1	27396955	.	A	T	.	.	MAF_INRAE=5.263;MAF_USDA=6.25
NC_035080.1	27397002	.	C	T	.	.	MAF_INRAE=11.392;MAF_USDA=24.706
NC_035080.1	27397041	.	C	A	.	.	MAF_USDA=2.459
NC_035080.1	27397045	.	A	G	.	.	MAF_INRAE=6.667;MAF_USDA=3.279
NC_035080.1	27397162	.	A	C	.	.	MAF_USDA=3.279
NC_035080.1	27397192	.	T	G	.	.	MAF_INRAE=11.392;MAF_USDA=12.5
NC_035080.1	27397205	.	A	T	.	.	MAF_USDA=6.25
NC_035080.1	27397220	.	T	A	.	.	MAF_USDA=6.25
NC_035080.1	27397439	.	T	G	.	.	MAF_USDA=2.083
NC_035080.1	27397608	.	G	C	.	.	MAF_INRAE=39.873;MAF_USDA=11.176
NC_035080.1	27397705	.	A	G	.	.	MAF_INRAE=24.051;MAF_USDA=48.824
NC_035080.1	27397756	.	A	C	.	.	MAF_INRAE=10.127;MAF_USDA=3.279
NC_035080.1	27397759	.	T	G	.	.	MAF_INRAE=24.051;MAF_USDA=48.824
NC_035080.1	27397793	.	A	T	.	.	MAF_INRAE=10.127;MAF_USDA=3.279
NC_035080.1	27397963	.	G	A	.	.	MAF_USDA=1.667
NC_035080.1	27398106	.	A	C	.	.	MAF_INRAE=24.051;MAF_USDA=31.765
NC_035080.1	27398134	.	G	T	.	.	MAF_USDA=11.475
NC_035080.1	27398246	.	A	G	.	.	MAF_USDA=1.639
NC_035080.1	27398250	.	G	C	.	.	MAF_USDA=6.471
NC_035080.1	27398335	.	G	T	.	.	MAF_USDA=19.412
NC_035080.1	27398394	.	T	A	.	.	MAF_USDA=9.016
NC_035080.1	27398395	.	A	T	.	.	MAF_USDA=6.25
NC_035080.1	27398457	.	C	T	.	.	MAF_INRAE=7.5;MAF_USDA=7.377
NC_035080.1	27398489	.	T	C	.	.	MAF_INRAE=5.263;MAF_USDA=9.016
NC_035080.1	27398536	.	G	A	.	.	MAF_USDA=10.656
NC_035080.1	27398566	.	C	A	.	.	MAF_USDA=6.25
NC_035080.1	27398577	.	G	A	.	.	MAF_USDA=10.656
NC_035080.1	27398613	.	G	T	.	.	MAF_USDA=4.118
NC_035080.1	27398653	.	T	G	.	.	MAF_INRAE=11.392;MAF_USDA=16.471
NC_035080.1	27398704	.	T	A	.	.	MAF_USDA=17.059
NC_035080.1	27398764	.	A	G	.	.	MAF_INRAE=40.506;MAF_USDA=28.824
NC_035080.1	27398959	.	T	C	.	.	MAF_USDA=6.25
NC_035080.1	27399013	.	C	T	.	.	MAF_INRAE=5.263;MAF_USDA=14.167
NC_035080.1	27399079	.	C	A	.	.	MAF_INRAE=5.263;MAF_USDA=2.459
NC_035080.1	27399213	.	C	G	.	.	MAF_INRAE=46.835;MAF_USDA=17.059
NC_035080.1	27399242	.	A	T	.	.	MAF_INRAE=9.167;MAF_USDA=47.917
NC_035080.1	27399254	.	T	C	.	.	MAF_USDA=3.529
NC_035080.1	27399380	.	A	G	.	.	MAF_USDA=2.459
NC_035080.1	27399471	.	T	C	.	.	MAF_INRAE=11.392;MAF_USDA=14.118
NC_035080.1	27399478	.	T	A	.	.	MAF_USDA=11.176
NC_035080.1	27399641	.	G	A	.	.	MAF_USDA=1.639
NC_035080.1	27399644	.	C	A	.	.	MAF_INRAE=41.772;MAF_USDA=24.118
NC_035080.1	27399651	.	A	T	.	.	MAF_USDA=4.098
NC_035080.1	27399718	.	A	C	.	.	MAF_INRAE=42.405;MAF_USDA=48.235
NC_035080.1	27399856	.	C	G	.	.	MAF_INRAE=41.139;MAF_USDA=9.412
NC_035080.1	27399990	.	G	A	.	.	MAF_USDA=3.279
NC_035080.1	27400001	.	A	G	.	.	MAF_USDA=12.353
NC_035080.1	27400030	.	C	A	.	.	MAF_USDA=6.557
NC_035080.1	27400062	.	C	G	.	.	MAF_USDA=1.639
NC_035080.1	27400074	.	T	C	.	.	MAF_INRAE=10.127;MAF_USDA=3.279
NC_035080.1	27400089	.	C	A	.	.	MAF_USDA=6.557
NC_035080.1	27400155	.	T	G	.	.	MAF_USDA=6.557
NC_035080.1	27400206	.	A	T	.	.	MAF_INRAE=5.263;MAF_USDA=2.459
NC_035080.1	27400208	.	A	T	.	.	MAF_INRAE=5.263;MAF_USDA=14.754
NC_035080.1	27400212	.	C	A	.	.	MAF_USDA=11.765
NC_035080.1	27400274	.	T	G	.	.	MAF_INRAE=5.263;MAF_USDA=17.213
NC_035080.1	27400329	.	G	A	.	.	MAF_USDA=2.459
NC_035080.1	27400382	.	A	G	.	.	MAF_INRAE=5.263;MAF_USDA=18.852
NC_035080.1	27400403	.	A	G	.	.	MAF_INRAE=43.038;MAF_USDA=47.059
NC_035080.1	27400474	.	A	C	.	.	MAF_USDA=2.459
NC_035080.1	27400535	.	C	T	.	.	MAF_INRAE=7.5;MAF_USDA=9.016
NC_035080.1	27400560	.	A	G	.	.	MAF_INRAE=26.316;MAF_USDA=11.765
NC_035080.1	27400623	.	T	G	.	.	MAF_USDA=1.639
NC_035080.1	27400687	.	A	C	.	.	MAF_USDA=8.824
NC_035080.1	27400731	.	G	T	.	.	MAF_USDA=6.25
NC_035080.1	27400764	.	T	G	.	.	MAF_USDA=10.588
NC_035080.1	27400796	.	A	T	.	.	MAF_INRAE=42.405;MAF_USDA=47.059
NC_035080.1	27400833	.	G	T	.	.	MAF_USDA=10.588
NC_035080.1	27400880	.	G	T	.	.	MAF_INRAE=10.127;MAF_USDA=3.279
NC_035080.1	27400889	.	G	A	.	.	MAF_INRAE=43.671;MAF_USDA=47.647
NC_035080.1	27400902	.	G	T	.	.	MAF_INRAE=7.5;MAF_USDA=12.295
NC_035080.1	27400940	.	C	T	.	.	MAF_USDA=1.639
NC_035080.1	27400992	.	G	A	.	.	MAF_INRAE=5.263;MAF_USDA=2.459
NC_035080.1	27401057	.	G	C	.	.	MAF_INRAE=6.667;MAF_USDA=12.295
NC_035080.1	27401224	.	C	T	.	.	MAF_USDA=9.412
NC_035080.1	27401352	.	C	A	.	.	MAF_USDA=2.459
NC_035080.1	27401426	.	C	T	.	.	MAF_USDA=2.459
NC_035080.1	27401436	.	C	T	.	.	MAF_INRAE=5.263;MAF_USDA=18.033
NC_035080.1	27401499	.	A	C	.	.	MAF_USDA=14.706
NC_035080.1	27401552	.	G	C	.	.	MAF_INRAE=5.0
NC_035080.1	27401559	.	T	C	.	.	MAF_INRAE=5.263;MAF_USDA=5.738
NC_035080.1	27401575	.	G	C	.	.	MAF_INRAE=2.5
NC_035080.1	27401711	.	C	T	.	.	MAF_INRAE=5.263;MAF_USDA=6.557
NC_035080.1	27401844	.	C	T	.	.	MAF_USDA=3.279
NC_035080.1	27402007	.	T	G	.	.	MAF_USDA=2.459
NC_035080.1	27402041	.	C	A	.	.	MAF_INRAE=15.823;MAF_USDA=22.131
NC_035080.1	27402073	.	G	C	.	.	MAF_INRAE=7.5;MAF_USDA=9.016
NC_035080.1	27402097	.	G	A	.	.	MAF_USDA=9.412
NC_035080.1	27402121	.	A	G	.	.	MAF_USDA=5.738
NC_035080.1	27402138	.	G	A	.	.	MAF_INRAE=8.333;MAF_USDA=11.765
NC_035080.1	27402155	.	G	A	.	.	MAF_USDA=6.471
NC_035080.1	27402232	.	G	A	.	.	MAF_USDA=1.639
NC_035080.1	27402267	.	A	T	.	.	MAF_USDA=8.197
NC_035080.1	27402306	.	G	A	.	.	MAF_USDA=1.639
NC_035080.1	27402371	.	C	T	.	.	MAF_USDA=7.5
NC_035080.1	27402411	.	A	T	.	.	MAF_USDA=2.459
NC_035080.1	27402423	.	C	G	.	.	MAF_USDA=8.197
NC_035080.1	27402448	.	C	T	.	.	MAF_INRAE=41.139;MAF_USDA=21.429
NC_035080.1	27402450	.	C	T	.	.	MAF_INRAE=7.5;MAF_USDA=11.31
NC_035080.1	27402471	.	C	T	.	.	MAF_USDA=2.459
NC_035080.1	27402493	.	C	T	.	.	MAF_USDA=8.197
NC_035080.1	27402533	.	C	A	.	.	MAF_USDA=3.279
NC_035080.1	27402537	.	T	A	.	.	MAF_INRAE=7.5;MAF_USDA=9.016
NC_035080.1	27402567	.	A	C	.	.	MAF_USDA=3.279
NC_035080.1	27402628	.	G	A	.	.	MAF_USDA=2.459
NC_035080.1	27402680	.	T	C	.	.	MAF_USDA=1.639
NC_035080.1	27402697	.	A	C	.	.	MAF_INRAE=11.392;MAF_USDA=19.412
NC_035080.1	27402897	.	G	T	.	.	MAF_INRAE=15.789
NC_035080.1	27402983	.	A	G	.	.	MAF_INRAE=10.127;MAF_USDA=9.836
NC_035080.1	27403017	.	G	A	.	.	MAF_INRAE=5.263
NC_035080.1	27403032	.	G	T	.	.	MAF_INRAE=5.263
NC_035080.1	27403117	.	C	T	.	.	MAF_USDA=37.647
NC_035080.1	27403157	.	G	C	.	.	MAF_USDA=2.459
NC_035080.1	27403198	.	C	T	.	.	MAF_USDA=3.279
NC_035080.1	27403269	.	C	T	.	.	MAF_INRAE=27.848;MAF_USDA=8.235
NC_035080.1	27403414	.	A	T	.	.	MAF_INRAE=42.405;MAF_USDA=47.059
NC_035080.1	27403427	.	C	T	.	.	MAF_USDA=6.557
NC_035080.1	27403487	.	C	T	.	.	MAF_INRAE=7.5;MAF_USDA=9.016
NC_035080.1	27403627	.	C	A	.	.	MAF_USDA=1.639
NC_035080.1	27403635	.	G	T	.	.	MAF_USDA=4.918
NC_035080.1	27403662	.	G	A	.	.	MAF_USDA=2.459
NC_035080.1	27403709	.	G	A	.	.	MAF_USDA=6.25
NC_035080.1	27403765	.	C	T	.	.	MAF_INRAE=31.667
NC_035080.1	27403792	.	C	T	.	.	MAF_INRAE=7.5
NC_035080.1	27403942	.	C	T	.	.	MAF_USDA=11.176
NC_035080.1	27403962	.	C	G	.	.	MAF_USDA=1.639
NC_035080.1	27403981	.	C	A	.	.	MAF_USDA=4.098
NC_035080.1	27404002	.	G	A	.	.	MAF_INRAE=5.833
NC_035080.1	27404015	.	A	T	.	.	MAF_INRAE=4.167
NC_035080.1	27404017	.	G	A	.	.	MAF_INRAE=6.667
NC_035080.1	27404029	.	C	T	.	.	MAF_INRAE=31.667
NC_035080.1	27404030	.	G	A	.	.	MAF_INRAE=3.333;MAF_USDA=22.917
NC_035080.1	27404053	.	C	T	.	.	MAF_USDA=2.083
NC_035080.1	27404068	.	G	A	.	.	MAF_INRAE=27.5
NC_035080.1	27404074	.	C	A	.	.	MAF_INRAE=8.333;MAF_USDA=29.167
NC_035080.1	27404110	.	C	T	.	.	MAF_USDA=8.333
NC_035080.1	27404111	.	G	A	.	.	MAF_INRAE=14.167
NC_035080.1	27404127	.	T	G	.	.	MAF_INRAE=12.5
NC_035080.1	27404147	.	G	A	.	.	MAF_USDA=27.083
NC_035080.1	27404148	.	A	T	.	.	MAF_USDA=25.0
NC_035080.1	27404213	.	G	T	.	.	MAF_INRAE=12.5;MAF_USDA=18.75
NC_035080.1	27404223	.	G	T	.	.	MAF_INRAE=4.167
NC_035080.1	27404286	.	C	T	.	.	MAF_INRAE=7.5;MAF_USDA=9.016
NC_035080.1	27404292	.	G	A	.	.	MAF_USDA=5.738
NC_035080.1	27404614	.	G	T	.	.	MAF_INRAE=15.789
NC_035080.1	27404721	.	G	T	.	.	MAF_USDA=7.377
NC_035080.1	27404723	.	G	A	.	.	MAF_USDA=5.738
NC_035080.1	27404760	.	C	A	.	.	MAF_USDA=1.639
NC_035080.1	27404811	.	G	A	.	.	MAF_USDA=2.083
NC_035080.1	27404820	.	G	A	.	.	MAF_USDA=45.833
NC_035080.1	27404961	.	A	C	.	.	MAF_INRAE=11.392;MAF_USDA=17.059
NC_035080.1	27404963	.	T	A	.	.	MAF_INRAE=8.333;MAF_USDA=17.059
NC_035080.1	27404971	.	C	T	.	.	MAF_INRAE=38.608;MAF_USDA=16.471
NC_035080.1	27405002	.	G	T	.	.	MAF_USDA=2.459
NC_035080.1	27405027	.	A	T	.	.	MAF_INRAE=7.5;MAF_USDA=7.377
NC_035080.1	27405033	.	G	A	.	.	MAF_USDA=9.412
NC_035080.1	27405061	.	C	G	.	.	MAF_USDA=2.459
NC_035080.1	27405079	.	G	A	.	.	MAF_USDA=3.279
NC_035080.1	27405196	.	G	T	.	.	MAF_INRAE=21.053;MAF_USDA=41.667
NC_035080.1	27405197	.	T	C	.	.	MAF_USDA=41.667
NC_035080.1	27405218	.	A	C	.	.	MAF_INRAE=36.842;MAF_USDA=45.833
NC_035080.1	27405226	.	C	T	.	.	MAF_INRAE=47.368;MAF_USDA=27.647
NC_035080.1	27405228	.	G	T	.	.	MAF_INRAE=15.789;MAF_USDA=2.459
NC_035080.1	27405277	.	G	C	.	.	MAF_USDA=8.824
NC_035080.1	27405305	.	C	A	.	.	MAF_USDA=3.279
NC_035080.1	27405345	.	T	G	.	.	MAF_USDA=2.459
NC_035080.1	27405361	.	G	A	.	.	MAF_INRAE=41.139;MAF_USDA=21.176
NC_035080.1	27405379	.	G	A	.	.	MAF_USDA=11.176
NC_035080.1	27405412	.	G	A	.	.	MAF_USDA=3.279
NC_035080.1	27405425	.	C	T	.	.	MAF_USDA=2.459
NC_035080.1	27405426	.	A	C	.	.	MAF_USDA=2.459
NC_035080.1	27405453	.	C	T	.	.	MAF_INRAE=5.263;MAF_USDA=16.393
NC_035080.1	27405455	.	C	T	.	.	MAF_INRAE=42.405;MAF_USDA=42.941
NC_035080.1	27405592	.	G	A	.	.	MAF_USDA=2.941
NC_035080.1	27405648	.	G	A	.	.	MAF_USDA=15.476
NC_035080.1	27406183	.	A	T	.	.	MAF_USDA=6.557
NC_035080.1	27406188	.	G	A	.	.	MAF_USDA=6.557
NC_035080.1	27406190	.	T	C	.	.	MAF_USDA=1.639
NC_035080.1	27406271	.	G	A	.	.	MAF_USDA=20.833
NC_035080.1	27406671	.	G	A	.	.	MAF_INRAE=5.263
NC_035080.1	27406683	.	G	A	.	.	MAF_INRAE=5.263
NC_035080.1	27407331	.	C	A	.	.	MAF_USDA=1.639
NC_035080.1	27407391	.	C	T	.	.	MAF_USDA=6.471
NC_035080.1	27407405	.	A	T	.	.	MAF_USDA=1.639
NC_035080.1	27407547	.	G	T	.	.	MAF_USDA=6.25
NC_035080.1	27407677	.	T	C	.	.	MAF_USDA=2.083
NC_035080.1	27407693	.	T	G	.	.	MAF_INRAE=45.833;MAF_USDA=47.619
NC_035080.1	27407717	.	C	T	.	.	MAF_USDA=8.333
NC_035080.1	27407824	.	C	T	.	.	MAF_USDA=1.639
NC_035080.1	27407938	.	G	T	.	.	MAF_USDA=8.824
NC_035080.1	27407969	.	T	A	.	.	MAF_USDA=1.639
NC_035080.1	27407970	.	C	A	.	.	MAF_USDA=1.639
NC_035080.1	27407976	.	C	G	.	.	MAF_INRAE=5.263;MAF_USDA=3.279
NC_035080.1	27407990	.	C	T	.	.	MAF_INRAE=15.823
NC_035080.1	27408018	.	C	G	.	.	MAF_USDA=2.459
NC_035080.1	27408032	.	C	T	.	.	MAF_INRAE=7.5;MAF_USDA=9.836
NC_035080.1	27408115	.	C	T	.	.	MAF_INRAE=42.405;MAF_USDA=42.941
NC_035080.1	27408219	.	C	A	.	.	MAF_USDA=4.167
NC_035080.1	27408233	.	T	A	.	.	MAF_USDA=4.167
NC_035080.1	27408238	.	C	T	.	.	MAF_INRAE=5.263;MAF_USDA=8.333
NC_035080.1	27408278	.	C	T	.	.	MAF_USDA=2.5
NC_035080.1	27408279	.	G	A	.	.	MAF_USDA=8.333
NC_035080.1	27408284	.	G	T	.	.	MAF_INRAE=15.789
NC_035080.1	27408285	.	T	G	.	.	MAF_USDA=8.333
NC_035080.1	27408292	.	C	T	.	.	MAF_USDA=6.548
NC_035080.1	27408293	.	G	A	.	.	MAF_USDA=8.333
NC_035080.1	27408294	.	T	C	.	.	MAF_USDA=8.333
NC_035080.1	27408321	.	C	T	.	.	MAF_INRAE=42.405
NC_035080.1	27408373	.	G	C	.	.	MAF_USDA=2.083
NC_035080.1	27408375	.	G	A	.	.	MAF_USDA=4.918
NC_035080.1	27408384	.	C	A	.	.	MAF_USDA=2.459
NC_035080.1	27408417	.	G	T	.	.	MAF_USDA=7.377
NC_035080.1	27408420	.	G	T	.	.	MAF_USDA=3.279
NC_035080.1	27408496	.	A	G	.	.	MAF_USDA=3.279
NC_035080.1	27408513	.	T	G	.	.	MAF_USDA=1.639
NC_035080.1	27408515	.	T	C	.	.	MAF_INRAE=42.405;MAF_USDA=37.647
NC_035080.1	27408564	.	G	T	.	.	MAF_INRAE=48.101;MAF_USDA=48.235
NC_035080.1	27408573	.	C	T	.	.	MAF_INRAE=5.263;MAF_USDA=17.647
NC_035080.1	27408578	.	T	C	.	.	MAF_INRAE=10.127;MAF_USDA=9.836
NC_035080.1	27408627	.	G	A	.	.	MAF_USDA=2.459
NC_035080.1	27408655	.	A	T	.	.	MAF_USDA=4.098
NC_035080.1	27408659	.	T	G	.	.	MAF_USDA=2.459
NC_035080.1	27408690	.	A	G	.	.	MAF_USDA=2.941
NC_035080.1	27408704	.	A	G	.	.	MAF_INRAE=42.405;MAF_USDA=43.529
NC_035080.1	27408732	.	T	G	.	.	MAF_USDA=1.639
NC_035080.1	27408796	.	G	T	.	.	MAF_USDA=1.639
NC_035080.1	27408842	.	C	A	.	.	MAF_USDA=3.279
NC_035080.1	27408867	.	G	A	.	.	MAF_INRAE=42.405;MAF_USDA=47.059
NC_035080.1	27408918	.	C	A	.	.	MAF_USDA=4.098
NC_035080.1	27408928	.	G	A	.	.	MAF_INRAE=41.772;MAF_USDA=39.412
NC_035080.1	27408948	.	A	C	.	.	MAF_USDA=2.459
NC_035080.1	27408956	.	G	A	.	.	MAF_INRAE=42.405;MAF_USDA=43.75
NC_035080.1	27408978	.	G	A	.	.	MAF_USDA=2.459
NC_035080.1	27408986	.	G	T	.	.	MAF_USDA=2.459
NC_035080.1	27409035	.	C	T	.	.	MAF_USDA=2.459
NC_035080.1	27409103	.	G	A	.	.	MAF_USDA=3.529
NC_035080.1	27409105	.	G	A	.	.	MAF_USDA=7.377
NC_035080.1	27409345	.	T	C	.	.	MAF_INRAE=42.405;MAF_USDA=38.235
NC_035080.1	27409346	.	T	A	.	.	MAF_USDA=8.197
NC_035080.1	27409350	.	C	G	.	.	MAF_USDA=8.197
NC_035080.1	27409356	.	C	G	.	.	MAF_USDA=4.918
NC_035080.1	27409359	.	C	G	.	.	MAF_USDA=8.197
NC_035080.1	27409381	.	A	C	.	.	MAF_USDA=7.377
NC_035080.1	27409401	.	G	A	.	.	MAF_USDA=2.459
NC_035080.1	27409412	.	T	A	.	.	MAF_USDA=4.918
NC_035080.1	27409485	.	A	G	.	.	MAF_USDA=1.639
NC_035080.1	27409629	.	C	T	.	.	MAF_USDA=3.279
NC_035080.1	27409665	.	A	G	.	.	MAF_INRAE=42.405;MAF_USDA=37.647
NC_035080.1	27409685	.	A	T	.	.	MAF_USDA=2.459
NC_035080.1	27409737	.	G	C	.	.	MAF_USDA=2.459
NC_035080.1	27409820	.	A	C	.	.	MAF_USDA=5.882
NC_035080.1	27409860	.	T	C	.	.	MAF_INRAE=10.127;MAF_USDA=9.016
NC_035080.1	27409881	.	T	A	.	.	MAF_USDA=3.279
NC_035080.1	27409986	.	T	G	.	.	MAF_INRAE=10.127;MAF_USDA=9.836
NC_035080.1	27410076	.	G	C	.	.	MAF_INRAE=41.139;MAF_USDA=21.176
NC_035080.1	27410108	.	C	A	.	.	MAF_USDA=5.882
NC_035080.1	27410152	.	A	T	.	.	MAF_USDA=2.459
NC_035080.1	27410182	.	A	C	.	.	MAF_INRAE=10.127;MAF_USDA=9.836
NC_035080.1	27410232	.	C	A	.	.	MAF_INRAE=7.5;MAF_USDA=8.197
NC_035080.1	27410287	.	C	G	.	.	MAF_INRAE=15.789;MAF_USDA=1.639
NC_035080.1	27410291	.	T	C	.	.	MAF_INRAE=11.392;MAF_USDA=16.471
NC_035080.1	27410315	.	G	A	.	.	MAF_INRAE=7.5;MAF_USDA=7.377
NC_035080.1	27410324	.	T	G	.	.	MAF_INRAE=3.333;MAF_USDA=1.639
NC_035080.1	27410344	.	C	G	.	.	MAF_USDA=1.639
NC_035080.1	27410367	.	A	T	.	.	MAF_USDA=1.639
NC_035080.1	27410403	.	A	G	.	.	MAF_INRAE=28.481;MAF_USDA=10.0
NC_035080.1	27410419	.	C	A	.	.	MAF_INRAE=40.506;MAF_USDA=47.917
NC_035080.1	27410501	.	G	A	.	.	MAF_INRAE=12.025;MAF_USDA=17.059
NC_035080.1	27410510	.	T	A	.	.	MAF_USDA=2.459
NC_035080.1	27410513	.	C	T	.	.	MAF_USDA=1.639
NC_035080.1	27410543	.	T	C	.	.	MAF_INRAE=5.0
NC_035080.1	27410577	.	C	T	.	.	MAF_USDA=6.25
NC_035080.1	27410594	.	C	G	.	.	MAF_USDA=1.639
NC_035080.1	27410614	.	C	A	.	.	MAF_INRAE=7.5;MAF_USDA=1.639
NC_035080.1	27410625	.	A	G	.	.	MAF_USDA=1.639
NC_035080.1	27410713	.	C	A	.	.	MAF_INRAE=41.139;MAF_USDA=40.0
NC_035080.1	27410726	.	T	G	.	.	MAF_USDA=6.471
NC_035080.1	27410732	.	G	T	.	.	MAF_INRAE=41.772;MAF_USDA=47.917
NC_035080.1	27410791	.	A	T	.	.	MAF_USDA=6.557
NC_035080.1	27410795	.	G	A	.	.	MAF_USDA=1.639
NC_035080.1	27410821	.	G	T	.	.	MAF_INRAE=42.405;MAF_USDA=38.235
NC_035080.1	27410898	.	C	T	.	.	MAF_USDA=8.197
NC_035080.1	27410923	.	A	G	.	.	MAF_USDA=4.098
NC_035080.1	27410952	.	T	A	.	.	MAF_USDA=2.459
NC_035080.1	27410999	.	C	A	.	.	MAF_USDA=5.882
NC_035080.1	27411014	.	G	C	.	.	MAF_USDA=8.197
NC_035080.1	27411041	.	C	T	.	.	MAF_USDA=1.639
NC_035080.1	27411064	.	T	G	.	.	MAF_USDA=1.639
NC_035080.1	27411066	.	G	A	.	.	MAF_USDA=1.639
NC_035080.1	27411094	.	C	G	.	.	MAF_USDA=10.0
NC_035080.1	27411129	.	A	G	.	.	MAF_USDA=8.197
NC_035080.1	27411181	.	G	T	.	.	MAF_USDA=9.836
NC_035080.1	27411186	.	C	T	.	.	MAF_USDA=2.459
NC_035080.1	27411196	.	G	A	.	.	MAF_USDA=8.197
NC_035080.1	27411208	.	G	C	.	.	MAF_USDA=4.918
NC_035080.1	27411220	.	G	C	.	.	MAF_INRAE=6.667
NC_035080.1	27411229	.	A	T	.	.	MAF_INRAE=45.833;MAF_USDA=45.082
NC_035080.1	27411234	.	A	C	.	.	MAF_USDA=10.656
NC_035080.1	27411258	.	G	T	.	.	MAF_USDA=8.197
NC_035080.1	27411261	.	A	G	.	.	MAF_USDA=9.016
NC_035080.1	27411275	.	T	A	.	.	MAF_USDA=8.197
NC_035080.1	27411288	.	A	C	.	.	MAF_INRAE=1.667
NC_035080.1	27411319	.	T	C	.	.	MAF_INRAE=11.392;MAF_USDA=10.0
NC_035080.1	27411320	.	G	A	.	.	MAF_USDA=1.639
NC_035080.1	27411326	.	A	C	.	.	MAF_INRAE=10.833
NC_035080.1	27411334	.	G	A	.	.	MAF_USDA=5.294
NC_035080.1	27411346	.	C	T	.	.	MAF_INRAE=7.5;MAF_USDA=4.918
NC_035080.1	27411372	.	T	C	.	.	MAF_USDA=12.295
NC_035080.1	27411373	.	G	A	.	.	MAF_USDA=5.882
NC_035080.1	27411416	.	A	T	.	.	MAF_INRAE=47.5
NC_035080.1	27411427	.	A	C	.	.	MAF_INRAE=9.167;MAF_USDA=3.39
NC_035080.1	27411615	.	T	C	.	.	MAF_INRAE=9.167;MAF_USDA=12.941
NC_035080.1	27411617	.	T	A	.	.	MAF_USDA=9.836
NC_035080.1	27411635	.	T	A	.	.	MAF_USDA=12.5
NC_035080.1	27411639	.	G	T	.	.	MAF_USDA=25.833
NC_035080.1	27411663	.	C	A	.	.	MAF_INRAE=2.632;MAF_USDA=8.333
NC_035080.1	27411676	.	C	T	.	.	MAF_USDA=1.639
NC_035080.1	27411687	.	C	T	.	.	MAF_INRAE=4.167
NC_035080.1	27411694	.	T	A	.	.	MAF_INRAE=3.333;MAF_USDA=10.656
NC_035080.1	27411702	.	T	C	.	.	MAF_INRAE=39.167;MAF_USDA=39.583
NC_035080.1	27411720	.	A	T	.	.	MAF_USDA=5.738
NC_035080.1	27411741	.	A	G	.	.	MAF_INRAE=4.167
NC_035080.1	27411751	.	C	T	.	.	MAF_INRAE=37.5;MAF_USDA=41.667
NC_035080.1	27411765	.	C	T	.	.	MAF_USDA=1.639
NC_035080.1	27411767	.	G	A	.	.	MAF_USDA=8.197
NC_035080.1	27411790	.	C	T	.	.	MAF_USDA=6.557
NC_035080.1	27411827	.	T	A	.	.	MAF_INRAE=6.667;MAF_USDA=2.459
NC_035080.1	27411862	.	T	C	.	.	MAF_USDA=2.459
NC_035080.1	27411867	.	A	T	.	.	MAF_USDA=7.377
NC_035080.1	27411869	.	A	T	.	.	MAF_USDA=7.377
NC_035080.1	27411871	.	T	G	.	.	MAF_INRAE=7.5;MAF_USDA=11.475
NC_035080.1	27411875	.	T	A	.	.	MAF_USDA=5.738
NC_035080.1	27412113	.	C	G	.	.	MAF_USDA=9.412
NC_035080.1	27412166	.	C	T	.	.	MAF_INRAE=2.5
NC_035080.1	27412191	.	A	G	.	.	MAF_INRAE=2.5
NC_035080.1	27412195	.	G	C	.	.	MAF_USDA=1.639
NC_035080.1	27412343	.	C	T	.	.	MAF_INRAE=5.263
NC_035080.1	27412372	.	A	G	.	.	MAF_INRAE=10.127;MAF_USDA=3.279
NC_035080.1	27412376	.	T	G	.	.	MAF_INRAE=41.772;MAF_USDA=29.412
NC_035080.1	27412436	.	G	C	.	.	MAF_USDA=2.459
NC_035080.1	27412514	.	C	A	.	.	MAF_INRAE=5.263;MAF_USDA=14.754
NC_035080.1	27412548	.	C	G	.	.	MAF_USDA=6.557
NC_035080.1	27412577	.	T	C	.	.	MAF_INRAE=5.263;MAF_USDA=3.279
NC_035080.1	27412663	.	C	A	.	.	MAF_USDA=6.471
NC_035080.1	27412694	.	G	A	.	.	MAF_INRAE=42.405;MAF_USDA=38.824
NC_035080.1	27412757	.	A	G	.	.	MAF_USDA=6.557
NC_035080.1	27412774	.	G	T	.	.	MAF_USDA=7.377
NC_035080.1	27412820	.	C	T	.	.	MAF_USDA=2.459
NC_035080.1	27412842	.	C	T	.	.	MAF_INRAE=42.405;MAF_USDA=46.471
NC_035080.1	27412848	.	C	A	.	.	MAF_INRAE=15.789
NC_035080.1	27413024	.	A	G	.	.	MAF_USDA=2.542
NC_035080.1	27413085	.	A	G	.	.	MAF_USDA=2.542
NC_035080.1	27413128	.	T	A	.	.	MAF_USDA=6.78
NC_035080.1	27413136	.	T	G	.	.	MAF_USDA=1.695
NC_035080.1	27413185	.	T	G	.	.	MAF_USDA=2.459
NC_035080.1	27413189	.	G	T	.	.	MAF_INRAE=5.263;MAF_USDA=14.706
NC_035080.1	27413209	.	T	A	.	.	MAF_INRAE=10.127;MAF_USDA=11.475
NC_035080.1	27413217	.	G	T	.	.	MAF_USDA=5.882
NC_035080.1	27413221	.	C	A	.	.	MAF_USDA=2.459
NC_035080.1	27413228	.	A	G	.	.	MAF_USDA=1.667
NC_035080.1	27413234	.	A	C	.	.	MAF_INRAE=42.405;MAF_USDA=38.415
NC_035080.1	27413238	.	T	A	.	.	MAF_INRAE=8.333;MAF_USDA=16.949
NC_035080.1	27413239	.	T	A	.	.	MAF_INRAE=47.5;MAF_USDA=39.759
NC_035080.1	27413247	.	G	T	.	.	MAF_INRAE=15.789;MAF_USDA=2.542
NC_035080.1	27413326	.	T	A	.	.	MAF_INRAE=10.127
NC_035080.1	27417342	.	C	T	.	.	MAF_USDA=15.06
NC_035080.1	27417410	.	T	G	.	.	MAF_USDA=9.016
NC_035080.1	27417481	.	T	C	.	.	MAF_INRAE=9.494;MAF_USDA=5.952
NC_035080.1	27417736	.	G	T	.	.	MAF_INRAE=10.127;MAF_USDA=9.167
NC_035080.1	27418670	.	C	T	.	.	MAF_USDA=3.279
NC_035080.1	27418801	.	G	T	.	.	MAF_INRAE=42.405;MAF_USDA=47.647
NC_035080.1	27418893	.	G	C	.	.	MAF_INRAE=7.5;MAF_USDA=7.377
NC_035080.1	27418932	.	G	A	.	.	MAF_USDA=4.706
NC_035080.1	27419022	.	A	G	.	.	MAF_USDA=2.083
NC_035080.1	27419057	.	T	G	.	.	MAF_USDA=1.639
NC_035080.1	27419110	.	G	C	.	.	MAF_USDA=5.738
NC_035080.1	27419161	.	C	G	.	.	MAF_INRAE=32.911;MAF_USDA=6.471
NC_035080.1	27419269	.	C	T	.	.	MAF_INRAE=6.667;MAF_USDA=7.377
NC_035080.1	27419303	.	A	C	.	.	MAF_USDA=2.459
NC_035080.1	27419312	.	G	A	.	.	MAF_INRAE=42.405;MAF_USDA=39.412
NC_035080.1	27419320	.	T	C	.	.	MAF_USDA=3.279
NC_035080.1	27419329	.	A	C	.	.	MAF_USDA=6.25
NC_035080.1	27419332	.	C	T	.	.	MAF_USDA=4.706
NC_035080.1	27419345	.	A	C	.	.	MAF_INRAE=6.329;MAF_USDA=3.529
NC_035080.1	27419361	.	C	T	.	.	MAF_INRAE=42.405;MAF_USDA=42.941
NC_035080.1	27419362	.	G	A	.	.	MAF_USDA=15.574
NC_035080.1	27419426	.	T	C	.	.	MAF_INRAE=7.5;MAF_USDA=8.197
NC_035080.1	27419528	.	G	T	.	.	MAF_USDA=3.279
NC_035080.1	27419565	.	T	A	.	.	MAF_USDA=10.0
NC_035080.1	27419582	.	T	A	.	.	MAF_INRAE=10.127;MAF_USDA=3.279
NC_035080.1	27419662	.	C	T	.	.	MAF_USDA=2.459
NC_035080.1	27419715	.	G	A	.	.	MAF_INRAE=15.789
NC_035080.1	27419720	.	G	A	.	.	MAF_INRAE=5.263
NC_035080.1	27419764	.	A	G	.	.	MAF_USDA=6.25
NC_035080.1	27419765	.	C	G	.	.	MAF_INRAE=42.405;MAF_USDA=39.412
NC_035080.1	27419766	.	A	T	.	.	MAF_INRAE=44.167;MAF_USDA=39.412
NC_035080.1	27419772	.	C	T	.	.	MAF_INRAE=6.329;MAF_USDA=4.706
NC_035080.1	27419782	.	A	T	.	.	MAF_INRAE=7.5;MAF_USDA=9.016
NC_035080.1	27419823	.	G	A	.	.	MAF_INRAE=30.38;MAF_USDA=12.941
NC_035080.1	27419830	.	G	T	.	.	MAF_USDA=15.574
NC_035080.1	27419851	.	G	A	.	.	MAF_INRAE=39.873;MAF_USDA=26.471
NC_035080.1	27419916	.	G	A	.	.	MAF_USDA=7.143
NC_035080.1	27420075	.	G	A	.	.	MAF_INRAE=5.263
NC_035080.1	27420137	.	T	C	.	.	MAF_INRAE=6.329;MAF_USDA=7.059
NC_035080.1	27420145	.	A	G	.	.	MAF_INRAE=6.962;MAF_USDA=38.824
NC_035080.1	27420158	.	A	G	.	.	MAF_INRAE=30.38;MAF_USDA=18.235
NC_035080.1	27420216	.	C	A	.	.	MAF_INRAE=5.263;MAF_USDA=15.882
NC_035080.1	27420248	.	A	T	.	.	MAF_INRAE=5.263;MAF_USDA=30.0
NC_035080.1	27420570	.	A	T	.	.	MAF_INRAE=11.392;MAF_USDA=35.294
NC_035080.1	27420604	.	A	G	.	.	MAF_USDA=2.459
NC_035080.1	27420628	.	T	C	.	.	MAF_INRAE=18.354;MAF_USDA=44.706
NC_035080.1	27420647	.	C	T	.	.	MAF_INRAE=27.848;MAF_USDA=8.235
NC_035080.1	27420649	.	T	G	.	.	MAF_INRAE=18.354;MAF_USDA=44.706
NC_035080.1	27420651	.	T	A	.	.	MAF_USDA=3.279
NC_035080.1	27420672	.	A	T	.	.	MAF_INRAE=6.962;MAF_USDA=13.115
NC_035080.1	27420821	.	A	G	.	.	MAF_INRAE=33.544;MAF_USDA=6.471
NC_035080.1	27420859	.	A	C	.	.	MAF_INRAE=11.392;MAF_USDA=17.059
NC_035080.1	27420934	.	T	C	.	.	MAF_USDA=18.235
NC_035080.1	27420970	.	A	T	.	.	MAF_USDA=6.557
NC_035080.1	27420985	.	A	G,C	.	.	MAF_INRAE=5.263
NC_035080.1	27421207	.	T	G	.	.	MAF_USDA=4.118
NC_035080.1	27421261	.	G	A	.	.	MAF_INRAE=6.962;MAF_USDA=20.0
NC_035080.1	27421263	.	G	A	.	.	MAF_INRAE=11.392;MAF_USDA=15.294
NC_035080.1	27421313	.	C	T	.	.	MAF_INRAE=11.392;MAF_USDA=17.059
NC_035080.1	27421503	.	T	A	.	.	MAF_USDA=2.459
NC_035080.1	27421517	.	A	G	.	.	MAF_USDA=2.459
NC_035080.1	27421726	.	G	T	.	.	MAF_INRAE=5.263;MAF_USDA=2.459
NC_035080.1	27421842	.	A	G	.	.	MAF_INRAE=29.114;MAF_USDA=8.824
NC_035080.1	27421964	.	C	T	.	.	MAF_USDA=2.459
NC_035080.1	27421984	.	G	A	.	.	MAF_INRAE=27.848;MAF_USDA=8.824
NC_035080.1	27422021	.	C	A	.	.	MAF_USDA=1.639
NC_035080.1	27422028	.	C	T	.	.	MAF_INRAE=49.367;MAF_USDA=20.0
NC_035080.1	27422106	.	C	T	.	.	MAF_USDA=2.5
NC_035080.1	27422124	.	A	C	.	.	MAF_INRAE=5.263
NC_035080.1	27422291	.	G	C	.	.	MAF_INRAE=12.025;MAF_USDA=17.262
NC_035080.1	27422296	.	T	C	.	.	MAF_INRAE=5.263;MAF_USDA=23.333
NC_035080.1	27422339	.	A	T	.	.	MAF_INRAE=34.81;MAF_USDA=7.831
NC_035080.1	27422366	.	C	T	.	.	MAF_INRAE=10.127;MAF_USDA=3.39
NC_035080.1	27422439	.	G	A	.	.	MAF_USDA=5.085
NC_035080.1	27422530	.	G	A	.	.	MAF_USDA=6.25
NC_035080.1	27422637	.	C	T	.	.	MAF_USDA=3.279
NC_035080.1	27422712	.	G	A	.	.	MAF_INRAE=12.025;MAF_USDA=16.265
NC_035080.1	27422749	.	A	G	.	.	MAF_USDA=6.25
NC_035080.1	27422815	.	C	T	.	.	MAF_INRAE=11.392;MAF_USDA=15.663
NC_035080.1	27422831	.	C	T	.	.	MAF_INRAE=6.329;MAF_USDA=12.712
NC_035080.1	27422857	.	C	G	.	.	MAF_INRAE=5.696;MAF_USDA=11.017
NC_035080.1	27422860	.	T	G	.	.	MAF_INRAE=11.392;MAF_USDA=16.265
NC_035080.1	27422861	.	G	T	.	.	MAF_INRAE=8.333;MAF_USDA=16.265
NC_035080.1	27422862	.	C	A	.	.	MAF_INRAE=8.333;MAF_USDA=16.265
NC_035080.1	27422874	.	G	T	.	.	MAF_USDA=10.169
NC_035080.1	27422879	.	G	T	.	.	MAF_USDA=25.904
NC_035080.1	27422888	.	G	A	.	.	MAF_INRAE=6.329;MAF_USDA=10.169
NC_035080.1	27422895	.	G	T	.	.	MAF_INRAE=6.329;MAF_USDA=11.017
NC_035080.1	27422907	.	T	C	.	.	MAF_USDA=8.475
NC_035080.1	27422930	.	T	C	.	.	MAF_USDA=1.695
NC_035080.1	27422986	.	T	C	.	.	MAF_USDA=1.695
NC_035080.1	27423035	.	A	G	.	.	MAF_USDA=2.542
NC_035080.1	27423050	.	T	A	.	.	MAF_INRAE=17.722;MAF_USDA=48.795
NC_035080.1	27423077	.	A	G	.	.	MAF_INRAE=17.722;MAF_USDA=48.795
NC_035080.1	27423206	.	G	T	.	.	MAF_INRAE=34.81;MAF_USDA=7.831
NC_035080.1	27423232	.	T	A	.	.	MAF_INRAE=18.354;MAF_USDA=46.988
NC_035080.1	27423233	.	C	A	.	.	MAF_INRAE=15.833;MAF_USDA=47.59
NC_035080.1	27423238	.	G	C	.	.	MAF_INRAE=6.962;MAF_USDA=28.313
NC_035080.1	27423303	.	C	T	.	.	MAF_USDA=9.322
NC_035080.1	27423350	.	A	G	.	.	MAF_INRAE=5.263
NC_035080.1	27423360	.	C	G	.	.	MAF_INRAE=6.962;MAF_USDA=35.542
NC_035080.1	27423375	.	G	T	.	.	MAF_INRAE=5.263;MAF_USDA=14.407
NC_035080.1	27423484	.	A	T	.	.	MAF_INRAE=5.0
NC_035080.1	27423485	.	C	T	.	.	MAF_INRAE=5.0;MAF_USDA=3.39
NC_035080.1	27423492	.	A	C	.	.	MAF_USDA=3.39
NC_035080.1	27423526	.	A	G	.	.	MAF_USDA=3.333
NC_035080.1	27423529	.	T	A	.	.	MAF_INRAE=6.962;MAF_USDA=15.0
NC_035080.1	27423552	.	C	T	.	.	MAF_INRAE=31.013;MAF_USDA=26.19
NC_035080.1	27423560	.	G	A	.	.	MAF_USDA=3.333
NC_035080.1	27423563	.	G	A	.	.	MAF_USDA=5.833
NC_035080.1	27423564	.	A	G	.	.	MAF_USDA=5.932
NC_035080.1	27423595	.	G	A	.	.	MAF_INRAE=18.354;MAF_USDA=45.238
NC_035080.1	27423664	.	G	A	.	.	MAF_INRAE=6.962;MAF_USDA=14.167
NC_035080.1	27423666	.	A	G	.	.	MAF_INRAE=27.848;MAF_USDA=7.143
NC_035080.1	27423714	.	C	T	.	.	MAF_USDA=1.667
NC_035080.1	27423741	.	G	T	.	.	MAF_USDA=2.542
NC_035080.1	27423776	.	G	A	.	.	MAF_USDA=1.695
NC_035080.1	27423871	.	T	A	.	.	MAF_INRAE=5.263;MAF_USDA=13.793
NC_035080.1	27423956	.	G	C	.	.	MAF_USDA=6.78
NC_035080.1	27423959	.	G	T	.	.	MAF_USDA=1.695
NC_035080.1	27423977	.	C	T	.	.	MAF_INRAE=11.392;MAF_USDA=16.265
NC_035080.1	27424026	.	T	A	.	.	MAF_INRAE=5.263;MAF_USDA=9.322
NC_035080.1	27424040	.	T	A	.	.	MAF_USDA=3.39
NC_035080.1	27424170	.	A	G	.	.	MAF_INRAE=11.392;MAF_USDA=14.706
NC_035080.1	27424239	.	C	A	.	.	MAF_USDA=5.738
NC_035080.1	27424275	.	A	G	.	.	MAF_USDA=1.639
NC_035080.1	27424340	.	G	A	.	.	MAF_USDA=2.459
NC_035080.1	27424409	.	A	T	.	.	MAF_INRAE=5.263;MAF_USDA=22.941
NC_035080.1	27424426	.	G	T	.	.	MAF_USDA=5.294
NC_035080.1	27424457	.	G	A	.	.	MAF_USDA=3.279
NC_035080.1	27424570	.	G	A	.	.	MAF_USDA=6.471
NC_035080.1	27424591	.	A	G	.	.	MAF_INRAE=11.392
NC_035080.1	27424767	.	A	C	.	.	MAF_INRAE=45.57;MAF_USDA=48.235
NC_035080.1	27424857	.	G	T	.	.	MAF_INRAE=6.667;MAF_USDA=4.098
NC_035080.1	27424886	.	T	A	.	.	MAF_USDA=6.471
NC_035080.1	27424902	.	G	T	.	.	MAF_INRAE=27.848;MAF_USDA=24.118
NC_035080.1	27424909	.	A	G	.	.	MAF_INRAE=27.848;MAF_USDA=24.118
NC_035080.1	27424956	.	G	A	.	.	MAF_INRAE=5.263
NC_035080.1	27425013	.	C	T	.	.	MAF_USDA=10.656
NC_035080.1	27425017	.	A	C	.	.	MAF_INRAE=34.81;MAF_USDA=42.353
NC_035080.1	27425033	.	C	T	.	.	MAF_USDA=2.459
NC_035080.1	27425052	.	T	C	.	.	MAF_USDA=1.639
NC_035080.1	27425055	.	G	T	.	.	MAF_USDA=1.639
NC_035080.1	27425122	.	A	C	.	.	MAF_USDA=2.459
NC_035080.1	27425146	.	T	C	.	.	MAF_USDA=6.471
NC_035080.1	27425162	.	G	C	.	.	MAF_INRAE=39.167;MAF_USDA=16.667
NC_035080.1	27425268	.	T	G	.	.	MAF_INRAE=5.263
NC_035080.1	27425285	.	G	A	.	.	MAF_INRAE=24.051;MAF_USDA=48.235
NC_035080.1	27425287	.	G	A	.	.	MAF_INRAE=44.167;MAF_USDA=17.647
NC_035080.1	27425333	.	T	A	.	.	MAF_USDA=1.639
NC_035080.1	27425409	.	T	A	.	.	MAF_USDA=1.639
NC_035080.1	27425479	.	G	A	.	.	MAF_INRAE=41.139;MAF_USDA=17.059
NC_035080.1	27425713	.	C	T	.	.	MAF_USDA=9.836
NC_035080.1	27425752	.	G	T	.	.	MAF_USDA=2.459
NC_035080.1	27425774	.	T	C	.	.	MAF_INRAE=12.658;MAF_USDA=25.882
NC_035080.1	27425785	.	A	T	.	.	MAF_INRAE=10.127;MAF_USDA=3.279
NC_035080.1	27425820	.	T	C	.	.	MAF_INRAE=34.81;MAF_USDA=28.235
NC_035080.1	27425858	.	G	T	.	.	MAF_INRAE=34.81;MAF_USDA=33.529
NC_035080.1	27425869	.	G	T	.	.	MAF_INRAE=10.759;MAF_USDA=14.706
NC_035080.1	27425871	.	C	G	.	.	MAF_INRAE=34.81;MAF_USDA=33.529
NC_035080.1	27425880	.	C	G	.	.	MAF_INRAE=10.127;MAF_USDA=3.279
NC_035080.1	27425887	.	C	T	.	.	MAF_INRAE=5.263
NC_035080.1	27425996	.	A	G	.	.	MAF_USDA=5.882
NC_035080.1	27426011	.	C	A	.	.	MAF_USDA=4.918
NC_035080.1	27426079	.	G	A	.	.	MAF_USDA=15.294
NC_035080.1	27426090	.	T	C	.	.	MAF_INRAE=8.333
NC_035080.1	27426127	.	C	T	.	.	MAF_INRAE=12.658;MAF_USDA=25.294
NC_035080.1	27426184	.	G	A	.	.	MAF_USDA=3.279
NC_035080.1	27426195	.	T	A	.	.	MAF_INRAE=41.139;MAF_USDA=16.471
NC_035080.1	27426218	.	A	C	.	.	MAF_INRAE=46.203;MAF_USDA=49.412
NC_035080.1	27426285	.	A	C	.	.	MAF_INRAE=11.392;MAF_USDA=17.059
NC_035080.1	27426328	.	A	G	.	.	MAF_USDA=2.459
NC_035080.1	27426342	.	G	A	.	.	MAF_USDA=3.279
NC_035080.1	27426383	.	G	T	.	.	MAF_USDA=2.459
NC_035080.1	27426430	.	T	C	.	.	MAF_INRAE=44.304;MAF_USDA=17.059
NC_035080.1	27426451	.	C	A	.	.	MAF_INRAE=8.333;MAF_USDA=14.706
NC_035080.1	27426497	.	A	C	.	.	MAF_USDA=2.459
NC_035080.1	27426499	.	A	T	.	.	MAF_USDA=2.459
NC_035080.1	27426541	.	G	C	.	.	MAF_INRAE=9.494;MAF_USDA=3.529
NC_035080.1	27426548	.	A	C	.	.	MAF_USDA=6.25
NC_035080.1	27426657	.	C	A	.	.	MAF_INRAE=44.937;MAF_USDA=24.706
NC_035080.1	27426735	.	G	T	.	.	MAF_USDA=1.639
NC_035080.1	27426742	.	A	G	.	.	MAF_USDA=3.279
NC_035080.1	27426883	.	G	A	.	.	MAF_USDA=2.459
NC_035080.1	27426971	.	A	G	.	.	MAF_INRAE=42.405;MAF_USDA=50.0
NC_035080.1	27427001	.	A	C	.	.	MAF_INRAE=36.076;MAF_USDA=46.471
NC_035080.1	27427165	.	C	T	.	.	MAF_USDA=2.459
NC_035080.1	27427218	.	A	G	.	.	MAF_INRAE=11.392;MAF_USDA=25.41
NC_035080.1	27427243	.	C	T	.	.	MAF_INRAE=34.81;MAF_USDA=34.706
NC_035080.1	27427282	.	T	G	.	.	MAF_INRAE=5.263
NC_035080.1	27427345	.	C	T	.	.	MAF_USDA=1.639
NC_035080.1	27427524	.	G	A	.	.	MAF_INRAE=34.81;MAF_USDA=34.706
NC_035080.1	27427533	.	T	C	.	.	MAF_USDA=1.639
NC_035080.1	27427534	.	A	C	.	.	MAF_INRAE=42.405;MAF_USDA=42.941
NC_035080.1	27427556	.	G	A	.	.	MAF_INRAE=42.405;MAF_USDA=49.412
NC_035080.1	27427640	.	C	T	.	.	MAF_USDA=5.882
NC_035080.1	27427745	.	C	T	.	.	MAF_USDA=2.459
NC_035080.1	27427756	.	A	G	.	.	MAF_INRAE=12.658;MAF_USDA=29.508
NC_035080.1	27427804	.	A	G	.	.	MAF_INRAE=11.392;MAF_USDA=27.869
NC_035080.1	27427919	.	A	G	.	.	MAF_INRAE=5.263;MAF_USDA=6.557
NC_035080.1	27427920	.	G	C	.	.	MAF_USDA=6.557
NC_035080.1	27428035	.	G	T	.	.	MAF_INRAE=44.937;MAF_USDA=24.118
NC_035080.1	27428173	.	A	C	.	.	MAF_USDA=5.882
NC_035080.1	27428191	.	C	T	.	.	MAF_USDA=3.279
NC_035080.1	27428328	.	C	A	.	.	MAF_INRAE=10.759
NC_035080.1	27428362	.	C	A	.	.	MAF_USDA=10.656
NC_035080.1	27428493	.	C	T	.	.	MAF_USDA=10.417
NC_035080.1	27428536	.	T	A	.	.	MAF_INRAE=35.0;MAF_USDA=16.667
NC_035080.1	27428558	.	C	T	.	.	MAF_USDA=6.25
NC_035080.1	27428559	.	G	A	.	.	MAF_INRAE=9.167;MAF_USDA=41.667
NC_035080.1	27428561	.	T	C	.	.	MAF_INRAE=43.333;MAF_USDA=18.75
NC_035080.1	27428589	.	G	T	.	.	MAF_INRAE=35.0;MAF_USDA=16.667
NC_035080.1	27428741	.	T	G	.	.	MAF_USDA=3.279
NC_035080.1	27428752	.	C	G	.	.	MAF_USDA=3.279
NC_035080.1	27428765	.	G	T	.	.	MAF_USDA=3.279
NC_035080.1	27428774	.	T	C	.	.	MAF_USDA=1.639
NC_035080.1	27428776	.	G	C	.	.	MAF_USDA=1.667
NC_035080.1	27428893	.	A	T	.	.	MAF_USDA=2.459
NC_035080.1	27428895	.	G	C	.	.	MAF_USDA=5.738
NC_035080.1	27429106	.	G	T	.	.	MAF_INRAE=36.076;MAF_USDA=45.294
NC_035080.1	27429379	.	C	T	.	.	MAF_USDA=5.294
NC_035080.1	27429555	.	G	T	.	.	MAF_INRAE=12.658;MAF_USDA=37.705
NC_035080.1	27429637	.	C	G	.	.	MAF_USDA=2.459
NC_035080.1	27429722	.	G	A	.	.	MAF_USDA=1.639
NC_035080.1	27429850	.	C	T	.	.	MAF_INRAE=8.861;MAF_USDA=28.824
NC_035080.1	27429863	.	C	T	.	.	MAF_INRAE=32.911;MAF_USDA=6.471
NC_035080.1	27429884	.	C	T	.	.	MAF_USDA=6.25
NC_035080.1	27429914	.	G	A	.	.	MAF_INRAE=44.937;MAF_USDA=22.941
NC_035080.1	27429956	.	A	G	.	.	MAF_INRAE=15.789
NC_035080.1	27429997	.	A	G	.	.	MAF_INRAE=5.263
NC_035080.1	27430011	.	T	C	.	.	MAF_INRAE=18.987;MAF_USDA=29.762
NC_035080.1	27430029	.	G	A	.	.	MAF_INRAE=44.937;MAF_USDA=23.81
NC_035080.1	27430045	.	T	C	.	.	MAF_INRAE=6.962;MAF_USDA=15.0
NC_035080.1	27430230	.	C	T	.	.	MAF_USDA=6.25
NC_035080.1	27430281	.	G	T	.	.	MAF_USDA=4.918
NC_035080.1	27430307	.	T	C	.	.	MAF_INRAE=47.468;MAF_USDA=39.412
NC_035080.1	27430363	.	T	G	.	.	MAF_INRAE=5.263;MAF_USDA=13.934
NC_035080.1	27430374	.	A	G	.	.	MAF_USDA=3.279
NC_035080.1	27430393	.	T	G	.	.	MAF_INRAE=27.848;MAF_USDA=15.882
NC_035080.1	27430439	.	A	C	.	.	MAF_USDA=3.279
NC_035080.1	27430461	.	G	A	.	.	MAF_USDA=2.459
NC_035080.1	27430532	.	T	C	.	.	MAF_INRAE=8.333;MAF_USDA=11.765
NC_035080.1	27430569	.	T	C	.	.	MAF_INRAE=11.392;MAF_USDA=22.131
NC_035080.1	27430601	.	T	G	.	.	MAF_USDA=1.639
NC_035080.1	27430604	.	T	G	.	.	MAF_INRAE=42.405;MAF_USDA=38.235
NC_035080.1	27430627	.	A	G	.	.	MAF_INRAE=13.924;MAF_USDA=18.824
NC_035080.1	27430716	.	A	C	.	.	MAF_INRAE=5.263;MAF_USDA=22.353
NC_035080.1	27430745	.	A	T	.	.	MAF_INRAE=46.835;MAF_USDA=48.235
NC_035080.1	27430754	.	T	A	.	.	MAF_USDA=2.459
NC_035080.1	27430766	.	A	G	.	.	MAF_USDA=6.557
NC_035080.1	27430783	.	T	A	.	.	MAF_INRAE=9.167;MAF_USDA=8.333
NC_035080.1	27430935	.	T	G	.	.	MAF_USDA=5.738
NC_035080.1	27430936	.	T	A	.	.	MAF_INRAE=5.263;MAF_USDA=15.882
NC_035080.1	27430945	.	T	C	.	.	MAF_INRAE=10.526;MAF_USDA=4.098
NC_035080.1	27430966	.	G	A	.	.	MAF_USDA=12.353
NC_035080.1	27430968	.	T	C	.	.	MAF_USDA=12.941
NC_035080.1	27430971	.	C	A	.	.	MAF_USDA=4.918
NC_035080.1	27430972	.	T	G	.	.	MAF_USDA=6.25
NC_035080.1	27430977	.	G	A	.	.	MAF_USDA=5.294
NC_035080.1	27430999	.	T	G	.	.	MAF_USDA=1.639
NC_035080.1	27431041	.	A	G	.	.	MAF_INRAE=32.911;MAF_USDA=29.167
NC_035080.1	27431096	.	C	A	.	.	MAF_USDA=20.833
NC_035080.1	27431097	.	A	G	.	.	MAF_USDA=5.0
NC_035080.1	27431130	.	C	T	.	.	MAF_USDA=43.75
NC_035080.1	27431143	.	T	C	.	.	MAF_USDA=6.25
NC_035080.1	27431144	.	G	A	.	.	MAF_USDA=2.083
NC_035080.1	27431201	.	A	G	.	.	MAF_USDA=10.417
NC_035080.1	27431262	.	C	T	.	.	MAF_USDA=6.25
NC_035080.1	27431290	.	A	G	.	.	MAF_INRAE=47.5;MAF_USDA=35.417
NC_035080.1	27431428	.	G	A	.	.	MAF_INRAE=7.5
NC_035080.1	27431527	.	G	A	.	.	MAF_INRAE=2.632
NC_035080.1	27431566	.	T	C	.	.	MAF_INRAE=2.632
NC_035080.1	27431621	.	T	A	.	.	MAF_USDA=1.639
NC_035080.1	27431697	.	G	T	.	.	MAF_INRAE=8.333;MAF_USDA=11.905
NC_035080.1	27431699	.	C	T	.	.	MAF_USDA=1.667
NC_035080.1	27431728	.	A	G	.	.	MAF_USDA=33.333
NC_035080.1	27431737	.	A	T	.	.	MAF_USDA=39.583
NC_035080.1	27431738	.	G	T	.	.	MAF_USDA=37.5
NC_035080.1	27431836	.	T	G	.	.	MAF_USDA=13.115
NC_035080.1	27431873	.	T	G	.	.	MAF_INRAE=44.167;MAF_USDA=6.471
NC_035080.1	27431964	.	A	T	.	.	MAF_USDA=1.639
NC_035080.1	27431973	.	C	T	.	.	MAF_INRAE=10.526;MAF_USDA=17.647
NC_035080.1	27432023	.	C	T	.	.	MAF_USDA=6.557
NC_035080.1	27432087	.	C	A	.	.	MAF_INRAE=13.924;MAF_USDA=15.294
NC_035080.1	27432097	.	T	G	.	.	MAF_INRAE=8.228;MAF_USDA=22.941
NC_035080.1	27432136	.	C	T	.	.	MAF_USDA=1.639
NC_035080.1	27432173	.	C	T	.	.	MAF_INRAE=7.5;MAF_USDA=4.918
NC_035080.1	27432191	.	C	A	.	.	MAF_INRAE=12.658;MAF_USDA=21.176
NC_035080.1	27432192	.	T	C	.	.	MAF_INRAE=15.833;MAF_USDA=34.706
NC_035080.1	27432196	.	C	A	.	.	MAF_INRAE=8.333;MAF_USDA=20.0
NC_035080.1	27432224	.	C	A	.	.	MAF_INRAE=7.5;MAF_USDA=8.333
NC_035080.1	27432229	.	T	C	.	.	MAF_INRAE=15.833;MAF_USDA=39.583
NC_035080.1	27432262	.	G	A	.	.	MAF_INRAE=7.5;MAF_USDA=6.557
NC_035080.1	27432318	.	G	T	.	.	MAF_USDA=1.639
NC_035080.1	27432327	.	C	A	.	.	MAF_INRAE=5.263;MAF_USDA=2.459
NC_035080.1	27432440	.	C	A	.	.	MAF_INRAE=10.526;MAF_USDA=22.353
NC_035080.1	27432485	.	G	T	.	.	MAF_INRAE=8.228;MAF_USDA=24.706
NC_035080.1	27432500	.	A	C	.	.	MAF_INRAE=9.494;MAF_USDA=5.882
NC_035080.1	27432643	.	C	A	.	.	MAF_INRAE=5.263;MAF_USDA=3.279
NC_035080.1	27432646	.	C	T	.	.	MAF_USDA=14.706
NC_035080.1	27432714	.	G	T	.	.	MAF_INRAE=15.789
NC_035080.1	27432775	.	C	A	.	.	MAF_INRAE=10.526;MAF_USDA=25.294
NC_035080.1	27432960	.	T	G	.	.	MAF_INRAE=5.263;MAF_USDA=16.471
NC_035080.1	27432962	.	A	C	.	.	MAF_USDA=18.824
NC_035080.1	27433018	.	G	C	.	.	MAF_INRAE=5.263;MAF_USDA=10.656
NC_035080.1	27433019	.	C	T	.	.	MAF_USDA=10.656
NC_035080.1	27433035	.	A	G	.	.	MAF_USDA=12.353
NC_035080.1	27433071	.	C	T	.	.	MAF_USDA=2.459
NC_035080.1	27433267	.	C	A	.	.	MAF_INRAE=15.789
NC_035080.1	27433269	.	T	A	.	.	MAF_USDA=3.279
NC_035080.1	27433287	.	A	T	.	.	MAF_INRAE=16.456;MAF_USDA=37.647
NC_035080.1	27433297	.	T	G	.	.	MAF_USDA=5.738
NC_035080.1	27433353	.	G	T	.	.	MAF_INRAE=17.722;MAF_USDA=38.235
NC_035080.1	27433365	.	G	T	.	.	MAF_USDA=1.639
NC_035080.1	27433396	.	T	A	.	.	MAF_USDA=20.588
NC_035080.1	27433425	.	G	T	.	.	MAF_INRAE=13.924;MAF_USDA=20.588
NC_035080.1	27433469	.	C	T	.	.	MAF_INRAE=7.5;MAF_USDA=1.639
NC_035080.1	27433501	.	G	T	.	.	MAF_INRAE=5.263
NC_035080.1	27433582	.	C	T	.	.	MAF_INRAE=27.848;MAF_USDA=9.412
NC_035080.1	27433606	.	T	C	.	.	MAF_INRAE=10.526;MAF_USDA=17.059
NC_035080.1	27433634	.	C	A	.	.	MAF_INRAE=15.789;MAF_USDA=1.639
NC_035080.1	27433636	.	T	C	.	.	MAF_USDA=1.639
NC_035080.1	27433719	.	A	C	.	.	MAF_USDA=1.639
NC_035080.1	27433735	.	A	G	.	.	MAF_USDA=1.639
NC_035080.1	27433769	.	G	A	.	.	MAF_INRAE=13.924;MAF_USDA=19.412
NC_035080.1	27433785	.	G	C	.	.	MAF_USDA=2.459
NC_035080.1	27433816	.	A	G	.	.	MAF_INRAE=33.544;MAF_USDA=18.235
NC_035080.1	27433819	.	A	C	.	.	MAF_USDA=1.639
NC_035080.1	27433843	.	T	A	.	.	MAF_INRAE=5.263
NC_035080.1	27433894	.	T	G	.	.	MAF_INRAE=6.329;MAF_USDA=4.706
NC_035080.1	27433936	.	C	T	.	.	MAF_INRAE=17.722;MAF_USDA=40.588
NC_035080.1	27433968	.	G	C	.	.	MAF_USDA=6.557
NC_035080.1	27434104	.	C	G	.	.	MAF_USDA=1.639
NC_035080.1	27434129	.	G	A	.	.	MAF_INRAE=5.263;MAF_USDA=13.934
NC_035080.1	27434191	.	C	T	.	.	MAF_USDA=8.824
NC_035080.1	27434269	.	T	G	.	.	MAF_USDA=5.738
NC_035080.1	27434300	.	G	A	.	.	MAF_USDA=2.459
NC_035080.1	27434317	.	A	G	.	.	MAF_USDA=2.459
NC_035080.1	27434334	.	C	T	.	.	MAF_USDA=1.639
NC_035080.1	27434376	.	A	G	.	.	MAF_INRAE=17.722;MAF_USDA=37.647
NC_035080.1	27434385	.	C	G	.	.	MAF_USDA=4.098
NC_035080.1	27434409	.	C	T	.	.	MAF_USDA=2.459
NC_035080.1	27434414	.	G	C	.	.	MAF_USDA=3.279
NC_035080.1	27434419	.	G	A	.	.	MAF_INRAE=5.263
NC_035080.1	27434468	.	A	G	.	.	MAF_INRAE=16.456;MAF_USDA=36.471
NC_035080.1	27434490	.	GT	GG	.	.	MAF_USDA=8.333
NC_035080.1	27434491	.	T	G	.	.	MAF_INRAE=31.579
NC_035080.1	27434541	.	C	A	.	.	MAF_INRAE=5.263
NC_035080.1	27434614	.	T	A	.	.	MAF_USDA=1.639
NC_035080.1	27434649	.	T	C	.	.	MAF_INRAE=6.329;MAF_USDA=3.529
NC_035080.1	27434703	.	G	T	.	.	MAF_INRAE=18.354;MAF_USDA=38.824
NC_035080.1	27434786	.	G	T	.	.	MAF_USDA=6.557
NC_035080.1	27434798	.	G	T	.	.	MAF_USDA=12.941
NC_035080.1	27434833	.	G	T	.	.	MAF_USDA=3.279
NC_035080.1	27434841	.	T	G	.	.	MAF_INRAE=27.848;MAF_USDA=10.588
NC_035080.1	27434842	.	C	G	.	.	MAF_INRAE=31.667;MAF_USDA=10.588
NC_035080.1	27434857	.	C	T	.	.	MAF_USDA=9.016
NC_035080.1	27434924	.	G	T	.	.	MAF_USDA=3.279
NC_035080.1	27434927	.	A	G	.	.	MAF_INRAE=24.051;MAF_USDA=34.706
NC_035080.1	27434953	.	C	T	.	.	MAF_USDA=2.459
NC_035080.1	27434972	.	A	C	.	.	MAF_INRAE=15.789
NC_035080.1	27434975	.	T	G	.	.	MAF_INRAE=27.215;MAF_USDA=10.0
NC_035080.1	27435034	.	G	T	.	.	MAF_USDA=2.459
NC_035080.1	27435066	.	A	C	.	.	MAF_USDA=10.417
NC_035080.1	27435084	.	G	A	.	.	MAF_USDA=12.941
NC_035080.1	27435087	.	C	T	.	.	MAF_INRAE=34.177;MAF_USDA=20.0
NC_035080.1	27435113	.	C	T	.	.	MAF_INRAE=5.263
NC_035080.1	27435144	.	C	T	.	.	MAF_INRAE=15.823;MAF_USDA=34.706
NC_035080.1	27435145	.	A	G	.	.	MAF_USDA=15.294
NC_035080.1	27435156	.	A	G	.	.	MAF_INRAE=6.329;MAF_USDA=4.706
NC_035080.1	27435178	.	G	A	.	.	MAF_USDA=2.459
NC_035080.1	27435181	.	G	A	.	.	MAF_USDA=14.706
NC_035080.1	27435220	.	T	C	.	.	MAF_INRAE=13.924;MAF_USDA=18.824
NC_035080.1	27435262	.	A	G	.	.	MAF_USDA=4.918
NC_035080.1	27435315	.	A	G	.	.	MAF_USDA=1.639
NC_035080.1	27435373	.	C	T	.	.	MAF_INRAE=5.263;MAF_USDA=9.016
NC_035080.1	27435395	.	C	T	.	.	MAF_INRAE=15.789
NC_035080.1	27435537	.	T	C	.	.	MAF_USDA=4.918
NC_035080.1	27435540	.	G	C	.	.	MAF_USDA=1.639
NC_035080.1	27435544	.	A	T	.	.	MAF_USDA=4.098
NC_035080.1	27435557	.	T	A	.	.	MAF_USDA=15.574
NC_035080.1	27435567	.	C	T	.	.	MAF_USDA=5.738
NC_035080.1	27435576	.	G	C	.	.	MAF_USDA=1.639
NC_035080.1	27435578	.	T	A	.	.	MAF_USDA=4.918
NC_035080.1	27435593	.	C	A	.	.	MAF_INRAE=40.0;MAF_USDA=8.333
NC_035080.1	27435643	.	G	T	.	.	MAF_USDA=4.098
NC_035080.1	27435669	.	A	C	.	.	MAF_INRAE=2.5;MAF_USDA=6.557
NC_035080.1	27435720	.	G	T	.	.	MAF_INRAE=4.167;MAF_USDA=10.588
NC_035080.1	27435723	.	C	A	.	.	MAF_INRAE=4.167;MAF_USDA=9.412
NC_035080.1	27435843	.	T	A	.	.	MAF_USDA=1.639
NC_035080.1	27435864	.	C	T	.	.	MAF_INRAE=17.089;MAF_USDA=37.059
NC_035080.1	27435964	.	C	T	.	.	MAF_USDA=1.639
NC_035080.1	27435971	.	G	A	.	.	MAF_USDA=1.639
NC_035080.1	27436044	.	T	A	.	.	MAF_INRAE=5.263;MAF_USDA=23.529
NC_035080.1	27436045	.	A	C	.	.	MAF_USDA=23.529
NC_035080.1	27436047	.	T	A	.	.	MAF_USDA=1.639
NC_035080.1	27436075	.	G	C	.	.	MAF_USDA=4.918
NC_035080.1	27436085	.	C	G	.	.	MAF_USDA=2.459
NC_035080.1	27436275	.	C	G	.	.	MAF_USDA=12.941
NC_035080.1	27436573	.	T	A	.	.	MAF_USDA=4.098
NC_035080.1	27436600	.	G	A	.	.	MAF_INRAE=13.924;MAF_USDA=20.0
NC_035080.1	27436618	.	T	A	.	.	MAF_USDA=2.459
NC_035080.1	27436624	.	C	T	.	.	MAF_INRAE=17.722;MAF_USDA=46.471
NC_035080.1	27436625	.	A	C	.	.	MAF_INRAE=15.0;MAF_USDA=38.235
NC_035080.1	27436711	.	G	T	.	.	MAF_INRAE=7.5;MAF_USDA=1.639
NC_035080.1	27436741	.	A	G	.	.	MAF_USDA=1.639
NC_035080.1	27436785	.	C	T	.	.	MAF_INRAE=16.667;MAF_USDA=40.854
NC_035080.1	27436859	.	T	G	.	.	MAF_USDA=5.738
NC_035080.1	27437017	.	A	C	.	.	MAF_INRAE=17.722;MAF_USDA=40.588
NC_035080.1	27437115	.	G	A	.	.	MAF_INRAE=5.263;MAF_USDA=2.459
NC_035080.1	27437116	.	G	T	.	.	MAF_USDA=2.459
NC_035080.1	27437203	.	C	A	.	.	MAF_INRAE=5.263;MAF_USDA=19.412
NC_035080.1	27437204	.	G	A	.	.	MAF_USDA=1.639
NC_035080.1	27437434	.	T	C	.	.	MAF_USDA=1.639
NC_035080.1	27437460	.	C	A	.	.	MAF_USDA=1.639
NC_035080.1	27437482	.	C	T	.	.	MAF_USDA=1.639
NC_035080.1	27437498	.	G	A	.	.	MAF_INRAE=5.263;MAF_USDA=9.016
NC_035080.1	27437539	.	C	T	.	.	MAF_USDA=1.639
NC_035080.1	27437596	.	A	G	.	.	MAF_INRAE=5.263;MAF_USDA=18.824
NC_035080.1	27437599	.	G	A	.	.	MAF_USDA=1.639
NC_035080.1	27437600	.	C	G	.	.	MAF_USDA=1.639
NC_035080.1	27437602	.	T	C	.	.	MAF_INRAE=5.263;MAF_USDA=9.016
NC_035080.1	27437672	.	G	C	.	.	MAF_INRAE=27.215;MAF_USDA=7.647
NC_035080.1	27437714	.	G	T	.	.	MAF_INRAE=27.848;MAF_USDA=10.588
NC_035080.1	27437765	.	A	C	.	.	MAF_USDA=2.459
NC_035080.1	27437828	.	T	A	.	.	MAF_INRAE=34.177;MAF_USDA=17.647
NC_035080.1	27437852	.	G	T	.	.	MAF_INRAE=5.063
NC_035080.1	27437862	.	A	G	.	.	MAF_INRAE=5.263;MAF_USDA=2.459
NC_035080.1	27437935	.	A	C	.	.	MAF_INRAE=20.253;MAF_USDA=24.118
NC_035080.1	27437963	.	G	A	.	.	MAF_INRAE=13.924;MAF_USDA=23.529
NC_035080.1	27438037	.	G	A	.	.	MAF_INRAE=5.063
NC_035080.1	27438148	.	T	A	.	.	MAF_INRAE=21.053;MAF_USDA=15.294
NC_035080.1	27438197	.	A	G	.	.	MAF_USDA=2.459
NC_035080.1	27438224	.	T	C	.	.	MAF_INRAE=26.582;MAF_USDA=43.75
NC_035080.1	27438237	.	A	G	.	.	MAF_INRAE=5.263;MAF_USDA=18.235
NC_035080.1	27438394	.	T	A	.	.	MAF_INRAE=5.063
NC_035080.1	27438486	.	T	A	.	.	MAF_INRAE=5.263;MAF_USDA=8.197
NC_035080.1	27438504	.	G	T	.	.	MAF_INRAE=5.263;MAF_USDA=8.197
NC_035080.1	27438512	.	G	T	.	.	MAF_INRAE=26.582;MAF_USDA=45.882
NC_035080.1	27438536	.	G	C	.	.	MAF_USDA=1.639
NC_035080.1	27438552	.	G	A	.	.	MAF_INRAE=22.785;MAF_USDA=46.471
NC_035080.1	27438592	.	G	A	.	.	MAF_INRAE=19.62;MAF_USDA=22.941
NC_035080.1	27438634	.	C	A	.	.	MAF_INRAE=5.263
NC_035080.1	27438740	.	A	G	.	.	MAF_INRAE=15.789
NC_035080.1	27438859	.	T	G	.	.	MAF_INRAE=15.789
NC_035080.1	27438882	.	A	G	.	.	MAF_USDA=9.836
NC_035080.1	27438900	.	T	A	.	.	MAF_INRAE=15.789;MAF_USDA=1.639
NC_035080.1	27438905	.	C	A	.	.	MAF_INRAE=22.785;MAF_USDA=28.824
NC_035080.1	27439059	.	A	G	.	.	MAF_USDA=6.25
NC_035080.1	27439118	.	A	T	.	.	MAF_INRAE=15.789;MAF_USDA=5.738
NC_035080.1	27439281	.	A	T	.	.	MAF_USDA=2.459
NC_035080.1	27439286	.	A	G	.	.	MAF_USDA=8.197
NC_035080.1	27439329	.	A	G	.	.	MAF_USDA=2.459
NC_035080.1	27439334	.	G	A	.	.	MAF_USDA=1.639
NC_035080.1	27439398	.	T	A	.	.	MAF_USDA=6.557
NC_035080.1	27439427	.	C	A	.	.	MAF_INRAE=14.557;MAF_USDA=47.917
NC_035080.1	27439435	.	T	C	.	.	MAF_INRAE=5.263;MAF_USDA=3.279
NC_035080.1	27439439	.	A	G	.	.	MAF_USDA=6.25
NC_035080.1	27439479	.	C	A	.	.	MAF_USDA=19.672
NC_035080.1	27439538	.	A	G	.	.	MAF_INRAE=10.526;MAF_USDA=18.235
NC_035080.1	27439551	.	A	C	.	.	MAF_INRAE=33.544;MAF_USDA=34.706
NC_035080.1	27439735	.	T	A	.	.	MAF_USDA=3.279
NC_035080.1	27439773	.	C	T	.	.	MAF_USDA=13.115
NC_035080.1	27439801	.	A	C	.	.	MAF_USDA=9.016
NC_035080.1	27439811	.	T	C	.	.	MAF_USDA=9.836
NC_035080.1	27439820	.	C	A	.	.	MAF_USDA=4.098
NC_035080.1	27439861	.	A	T	.	.	MAF_USDA=1.639
NC_035080.1	27439864	.	T	G	.	.	MAF_USDA=1.639
NC_035080.1	27439872	.	T	C	.	.	MAF_INRAE=38.608;MAF_USDA=7.059
NC_035080.1	27439896	.	A	C	.	.	MAF_USDA=9.016
NC_035080.1	27439899	.	G	A	.	.	MAF_USDA=2.459
NC_035080.1	27439900	.	G	A	.	.	MAF_USDA=2.459
NC_035080.1	27440014	.	C	T	.	.	MAF_USDA=11.475
NC_035080.1	27440030	.	C	A	.	.	MAF_USDA=13.115
NC_035080.1	27440038	.	C	A	.	.	MAF_USDA=13.115
NC_035080.1	27440230	.	C	G	.	.	MAF_USDA=9.016
NC_035080.1	27440257	.	G	T	.	.	MAF_USDA=9.016
NC_035080.1	27440385	.	A	C	.	.	MAF_USDA=9.412
NC_035080.1	27440396	.	C	G	.	.	MAF_USDA=9.016
NC_035080.1	27440411	.	A	G	.	.	MAF_USDA=4.918
NC_035080.1	27440435	.	C	A	.	.	MAF_INRAE=34.81;MAF_USDA=23.529
NC_035080.1	27440458	.	T	C	.	.	MAF_USDA=3.279
NC_035080.1	27440465	.	C	A	.	.	MAF_USDA=8.824
NC_035080.1	27440484	.	A	T	.	.	MAF_USDA=3.279
NC_035080.1	27440490	.	C	A	.	.	MAF_USDA=9.016
NC_035080.1	27440564	.	C	T	.	.	MAF_INRAE=10.526;MAF_USDA=11.765
NC_035080.1	27440573	.	G	T	.	.	MAF_USDA=9.016
NC_035080.1	27440599	.	C	T	.	.	MAF_USDA=1.639
NC_035080.1	27440722	.	G	T	.	.	MAF_USDA=8.197
NC_035080.1	27440775	.	A	C	.	.	MAF_USDA=1.639
NC_035080.1	27440848	.	A	G	.	.	MAF_USDA=4.167
NC_035080.1	27440850	.	T	G	.	.	MAF_USDA=10.833
NC_035080.1	27440924	.	A	C	.	.	MAF_USDA=10.833
NC_035080.1	27440938	.	G	A	.	.	MAF_USDA=6.25
NC_035080.1	27440943	.	G	A	.	.	MAF_INRAE=10.0;MAF_USDA=3.333
NC_035080.1	27440952	.	C	A	.	.	MAF_USDA=1.695
NC_035080.1	27441011	.	C	T	.	.	MAF_INRAE=10.526;MAF_USDA=38.333
NC_035080.1	27441043	.	T	A	.	.	MAF_USDA=1.667
NC_035080.1	27441128	.	G	A	.	.	MAF_USDA=4.918
NC_035080.1	27441148	.	T	C	.	.	MAF_USDA=4.918
NC_035080.1	27441149	.	C	T	.	.	MAF_USDA=2.459
NC_035080.1	27441214	.	C	A	.	.	MAF_INRAE=5.263;MAF_USDA=2.459
NC_035080.1	27441244	.	G	T	.	.	MAF_INRAE=15.19;MAF_USDA=17.213
NC_035080.1	27441247	.	A	T	.	.	MAF_INRAE=15.0;MAF_USDA=17.213
NC_035080.1	27441349	.	T	C	.	.	MAF_INRAE=5.263;MAF_USDA=29.412
NC_035080.1	27441526	.	T	C	.	.	MAF_INRAE=34.177;MAF_USDA=9.412
NC_035080.1	27441545	.	C	A	.	.	MAF_USDA=28.689
NC_035080.1	27441556	.	C	A	.	.	MAF_USDA=22.353
NC_035080.1	27441575	.	A	C	.	.	MAF_USDA=3.279
NC_035080.1	27441626	.	G	T	.	.	MAF_INRAE=36.076;MAF_USDA=11.765
NC_035080.1	27441699	.	G	A	.	.	MAF_INRAE=15.789
NC_035080.1	27441709	.	G	A	.	.	MAF_USDA=6.25
NC_035080.1	27441836	.	T	G	.	.	MAF_USDA=14.118
NC_035080.1	27441899	.	C	A	.	.	MAF_INRAE=5.263;MAF_USDA=2.459
NC_035080.1	27441928	.	G	A	.	.	MAF_USDA=2.459
NC_035080.1	27442010	.	G	A	.	.	MAF_USDA=8.197
NC_035080.1	27442053	.	G	A	.	.	MAF_INRAE=5.0
NC_035080.1	27442083	.	T	C	.	.	MAF_INRAE=5.263;MAF_USDA=7.377
NC_035080.1	27442194	.	G	T	.	.	MAF_USDA=4.118
NC_035080.1	27442266	.	T	A	.	.	MAF_INRAE=35.443;MAF_USDA=22.619
NC_035080.1	27442308	.	A	G	.	.	MAF_INRAE=15.19;MAF_USDA=30.588
NC_035080.1	27442401	.	A	G	.	.	MAF_USDA=6.25
NC_035080.1	27442432	.	A	T	.	.	MAF_USDA=1.639
NC_035080.1	27442472	.	A	C	.	.	MAF_INRAE=15.19;MAF_USDA=31.967
NC_035080.1	27442524	.	A	T	.	.	MAF_USDA=25.0
NC_035080.1	27442553	.	A	G	.	.	MAF_INRAE=34.177;MAF_USDA=9.412
NC_035080.1	27442574	.	A	C	.	.	MAF_INRAE=15.19;MAF_USDA=33.607
NC_035080.1	27442633	.	C	A	.	.	MAF_INRAE=5.263;MAF_USDA=6.557
NC_035080.1	27442634	.	A	T	.	.	MAF_INRAE=17.722;MAF_USDA=40.0
NC_035080.1	27442710	.	C	T	.	.	MAF_INRAE=6.667;MAF_USDA=4.918
NC_035080.1	27442864	.	C	T	.	.	MAF_USDA=1.639
NC_035080.1	27443038	.	G	A	.	.	MAF_USDA=11.475
NC_035080.1	27443094	.	G	T	.	.	MAF_USDA=3.279
NC_035080.1	27443111	.	G	C	.	.	MAF_INRAE=5.263;MAF_USDA=6.557
NC_035080.1	27443274	.	A	G	.	.	MAF_INRAE=8.861
NC_035080.1	27443282	.	T	A	.	.	MAF_USDA=5.738
NC_035080.1	27443338	.	G	T	.	.	MAF_INRAE=41.667;MAF_USDA=20.833
NC_035080.1	27443343	.	A	T	.	.	MAF_USDA=20.833
NC_035080.1	27443399	.	G	C	.	.	MAF_INRAE=10.526;MAF_USDA=31.765
NC_035080.1	27443412	.	G	A	.	.	MAF_USDA=5.738
NC_035080.1	27443423	.	C	T	.	.	MAF_INRAE=15.19
NC_035080.1	27443441	.	G	A	.	.	MAF_USDA=6.25
NC_035080.1	27443503	.	C	A	.	.	MAF_USDA=4.098
NC_035080.1	27443675	.	C	G	.	.	MAF_INRAE=19.62;MAF_USDA=34.706
NC_035080.1	27443692	.	T	G	.	.	MAF_INRAE=9.494;MAF_USDA=5.294
NC_035080.1	27443727	.	C	A	.	.	MAF_USDA=1.639
NC_035080.1	27443756	.	T	G	.	.	MAF_USDA=6.25
NC_035080.1	27443759	.	G	A	.	.	MAF_INRAE=10.526;MAF_USDA=33.529
NC_035080.1	27443762	.	T	C	.	.	MAF_INRAE=5.263;MAF_USDA=7.377
NC_035080.1	27443930	.	C	A	.	.	MAF_USDA=1.639
NC_035080.1	27444055	.	A	C	.	.	MAF_INRAE=5.063
NC_035080.1	27444067	.	A	G	.	.	MAF_USDA=6.25
NC_035080.1	27444220	.	A	G	.	.	MAF_USDA=1.639
NC_035080.1	27444303	.	T	C	.	.	MAF_USDA=21.765
NC_035080.1	27444341	.	T	A	.	.	MAF_USDA=6.25
NC_035080.1	27444438	.	C	T	.	.	MAF_INRAE=33.544;MAF_USDA=6.471
NC_035080.1	27444456	.	T	C	.	.	MAF_USDA=6.557
NC_035080.1	27444512	.	A	G	.	.	MAF_USDA=11.176
NC_035080.1	27444613	.	G	T	.	.	MAF_USDA=6.25
NC_035080.1	27444616	.	G	A	.	.	MAF_INRAE=10.526;MAF_USDA=9.412
NC_035080.1	27444646	.	A	C	.	.	MAF_USDA=6.25
NC_035080.1	27444859	.	C	T	.	.	MAF_INRAE=5.263;MAF_USDA=9.836
NC_035080.1	27444882	.	G	A	.	.	MAF_USDA=1.639
NC_035080.1	27444896	.	G	A	.	.	MAF_USDA=1.639
NC_035080.1	27444899	.	T	C	.	.	MAF_INRAE=6.667;MAF_USDA=4.918
NC_035080.1	27444931	.	C	T	.	.	MAF_USDA=1.639
NC_035080.1	27444946	.	A	T	.	.	MAF_INRAE=27.215;MAF_USDA=47.059
NC_035080.1	27445022	.	C	T	.	.	MAF_USDA=2.459
NC_035080.1	27445045	.	C	A	.	.	MAF_USDA=11.176
NC_035080.1	27445071	.	G	C	.	.	MAF_INRAE=15.19;MAF_USDA=23.77
NC_035080.1	27445087	.	A	T	.	.	MAF_INRAE=26.582;MAF_USDA=41.176
NC_035080.1	27445180	.	A	C	.	.	MAF_USDA=2.459
NC_035080.1	27445253	.	A	T	.	.	MAF_USDA=17.5
NC_035080.1	27445262	.	C	G	.	.	MAF_INRAE=8.861;MAF_USDA=18.824
NC_035080.1	27445283	.	T	C	.	.	MAF_INRAE=15.19;MAF_USDA=25.41
NC_035080.1	27445291	.	G	A	.	.	MAF_INRAE=5.263;MAF_USDA=2.459
NC_035080.1	27445379	.	C	T	.	.	MAF_INRAE=2.532
NC_035080.1	27445394	.	C	T	.	.	MAF_INRAE=26.582;MAF_USDA=41.765
NC_035080.1	27445443	.	C	T	.	.	MAF_INRAE=15.823;MAF_USDA=23.77
NC_035080.1	27445461	.	C	G	.	.	MAF_USDA=1.639
NC_035080.1	27445484	.	T	A	.	.	MAF_INRAE=11.392;MAF_USDA=41.176
NC_035080.1	27445485	.	A	C	.	.	MAF_INRAE=1.667;MAF_USDA=18.75
NC_035080.1	27445508	.	T	A	.	.	MAF_USDA=1.639
NC_035080.1	27445526	.	A	G	.	.	MAF_INRAE=10.526;MAF_USDA=15.882
NC_035080.1	27445582	.	C	T	.	.	MAF_INRAE=11.392;MAF_USDA=42.353
NC_035080.1	27445583	.	A	G	.	.	MAF_INRAE=1.667;MAF_USDA=42.353
NC_035080.1	27445612	.	C	T	.	.	MAF_USDA=1.639
NC_035080.1	27445614	.	T	G	.	.	MAF_INRAE=27.848;MAF_USDA=34.706
NC_035080.1	27445760	.	C	T	.	.	MAF_INRAE=26.582;MAF_USDA=40.588
NC_035080.1	27445762	.	T	C	.	.	MAF_INRAE=6.667;MAF_USDA=4.918
NC_035080.1	27445796	.	T	G	.	.	MAF_INRAE=15.19;MAF_USDA=22.951
NC_035080.1	27445831	.	G	A	.	.	MAF_INRAE=8.333;MAF_USDA=14.706
NC_035080.1	27445848	.	C	G	.	.	MAF_INRAE=10.526;MAF_USDA=15.294
NC_035080.1	27445878	.	A	G	.	.	MAF_INRAE=26.582;MAF_USDA=41.176
NC_035080.1	27445888	.	G	T	.	.	MAF_USDA=2.459
NC_035080.1	27445907	.	C	T	.	.	MAF_INRAE=27.215;MAF_USDA=41.176
NC_035080.1	27445961	.	A	G	.	.	MAF_INRAE=26.582;MAF_USDA=41.176
NC_035080.1	27445986	.	T	G	.	.	MAF_INRAE=15.19;MAF_USDA=24.59
NC_035080.1	27446015	.	A	G	.	.	MAF_INRAE=11.392;MAF_USDA=41.176
NC_035080.1	27446050	.	T	G	.	.	MAF_INRAE=5.263;MAF_USDA=1.639
NC_035080.1	27446053	.	A	G	.	.	MAF_USDA=3.279
NC_035080.1	27446100	.	C	T	.	.	MAF_USDA=13.529
NC_035080.1	27446145	.	C	T	.	.	MAF_INRAE=10.526;MAF_USDA=15.294
NC_035080.1	27446229	.	G	T	.	.	MAF_INRAE=11.392;MAF_USDA=42.353
NC_035080.1	27446436	.	T	A	.	.	MAF_USDA=1.639
NC_035080.1	27446521	.	C	T	.	.	MAF_INRAE=26.582;MAF_USDA=40.588
NC_035080.1	27446562	.	G	T	.	.	MAF_INRAE=10.526;MAF_USDA=14.706
NC_035080.1	27446610	.	G	T	.	.	MAF_INRAE=5.063
NC_035080.1	27446700	.	G	T	.	.	MAF_USDA=1.639
NC_035080.1	27446750	.	C	T	.	.	MAF_USDA=12.941
NC_035080.1	27446785	.	G	T	.	.	MAF_USDA=4.098
NC_035080.1	27446786	.	G	A	.	.	MAF_USDA=4.918
NC_035080.1	27446823	.	A	T	.	.	MAF_INRAE=15.19;MAF_USDA=23.77
NC_035080.1	27446894	.	C	A	.	.	MAF_INRAE=15.19;MAF_USDA=26.23
NC_035080.1	27446954	.	C	T	.	.	MAF_INRAE=11.392;MAF_USDA=40.588
NC_035080.1	27446986	.	C	A	.	.	MAF_USDA=4.918
NC_035080.1	27447000	.	C	A	.	.	MAF_INRAE=26.582;MAF_USDA=41.176
NC_035080.1	27447158	.	C	A	.	.	MAF_INRAE=33.544;MAF_USDA=6.471
NC_035080.1	27447192	.	G	A	.	.	MAF_INRAE=8.861
NC_035080.1	27447246	.	G	A	.	.	MAF_INRAE=35.443;MAF_USDA=23.529
NC_035080.1	27447306	.	G	T	.	.	MAF_USDA=5.294
NC_035080.1	27447382	.	T	C	.	.	MAF_INRAE=10.526;MAF_USDA=8.333
NC_035080.1	27447411	.	C	A	.	.	MAF_INRAE=34.81;MAF_USDA=10.588
NC_035080.1	27447454	.	C	A	.	.	MAF_USDA=14.118
NC_035080.1	27447585	.	G	T	.	.	MAF_USDA=14.118
NC_035080.1	27447618	.	G	C	.	.	MAF_INRAE=11.392;MAF_USDA=42.353
NC_035080.1	27447653	.	A	C	.	.	MAF_INRAE=6.667;MAF_USDA=4.918
NC_035080.1	27447655	.	C	G	.	.	MAF_INRAE=15.19;MAF_USDA=22.951
NC_035080.1	27447682	.	T	A	.	.	MAF_INRAE=11.392;MAF_USDA=41.765
NC_035080.1	27447785	.	A	T	.	.	MAF_INRAE=26.582;MAF_USDA=40.588
NC_035080.1	27447817	.	T	C	.	.	MAF_INRAE=11.392;MAF_USDA=18.75
NC_035080.1	27447873	.	T	A	.	.	MAF_USDA=4.918
NC_035080.1	27447923	.	C	T	.	.	MAF_USDA=6.557
NC_035080.1	27447933	.	A	G	.	.	MAF_USDA=9.016
NC_035080.1	27447934	.	C	T	.	.	MAF_INRAE=5.263;MAF_USDA=2.459
NC_035080.1	27447971	.	G	C	.	.	MAF_USDA=4.918
NC_035080.1	27447987	.	C	T	.	.	MAF_INRAE=8.861;MAF_USDA=1.639
NC_035080.1	27448084	.	G	T	.	.	MAF_USDA=6.557
NC_035080.1	27448136	.	G	A	.	.	MAF_USDA=5.738
NC_035080.1	27448160	.	C	A	.	.	MAF_USDA=8.197
NC_035080.1	27448176	.	G	A	.	.	MAF_INRAE=11.392;MAF_USDA=49.18
NC_035080.1	27448186	.	C	T	.	.	MAF_INRAE=26.582;MAF_USDA=25.41
NC_035080.1	27448229	.	T	G	.	.	MAF_INRAE=18.987;MAF_USDA=42.941
NC_035080.1	27448244	.	C	T	.	.	MAF_USDA=2.459
NC_035080.1	27448332	.	A	T	.	.	MAF_INRAE=15.19;MAF_USDA=22.131
NC_035080.1	27448347	.	C	T	.	.	MAF_INRAE=15.19;MAF_USDA=22.951
NC_035080.1	27448361	.	C	T	.	.	MAF_USDA=4.918
NC_035080.1	27448534	.	A	G	.	.	MAF_INRAE=12.025;MAF_USDA=41.176
NC_035080.1	27448592	.	T	G	.	.	MAF_USDA=1.639
NC_035080.1	27448593	.	T	C	.	.	MAF_USDA=1.639
NC_035080.1	27448663	.	T	C	.	.	MAF_INRAE=27.848;MAF_USDA=37.059
NC_035080.1	27448745	.	G	A	.	.	MAF_USDA=6.25
NC_035080.1	27448789	.	C	T	.	.	MAF_USDA=5.882
NC_035080.1	27448926	.	T	G	.	.	MAF_USDA=6.25
NC_035080.1	27448932	.	A	T	.	.	MAF_INRAE=14.557;MAF_USDA=24.59
NC_035080.1	27448978	.	A	C	.	.	MAF_INRAE=9.494;MAF_USDA=10.417
NC_035080.1	27449139	.	G	A	.	.	MAF_USDA=1.639
NC_035080.1	27449144	.	C	G	.	.	MAF_INRAE=6.667;MAF_USDA=3.279
NC_035080.1	27449163	.	G	T	.	.	MAF_INRAE=34.177;MAF_USDA=10.0
NC_035080.1	27449164	.	G	A	.	.	MAF_INRAE=6.667;MAF_USDA=4.918
NC_035080.1	27449210	.	G	A	.	.	MAF_INRAE=15.19;MAF_USDA=31.967
NC_035080.1	27449415	.	T	G	.	.	MAF_INRAE=10.526;MAF_USDA=15.294
NC_035080.1	27449462	.	C	G	.	.	MAF_USDA=6.25
NC_035080.1	27449633	.	G	T	.	.	MAF_USDA=2.459
NC_035080.1	27449802	.	C	T	.	.	MAF_USDA=6.25
NC_035080.1	27449829	.	C	T	.	.	MAF_INRAE=27.848;MAF_USDA=8.235
NC_035080.1	27449840	.	C	A	.	.	MAF_USDA=2.459
NC_035080.1	27449937	.	T	G	.	.	MAF_USDA=1.639
NC_035080.1	27449958	.	T	G	.	.	MAF_USDA=6.557
NC_035080.1	27449990	.	C	T	.	.	MAF_USDA=2.459
NC_035080.1	27450049	.	C	A	.	.	MAF_INRAE=5.263;MAF_USDA=7.377
NC_035080.1	27450087	.	C	T	.	.	MAF_INRAE=27.848
NC_035080.1	27450253	.	C	T	.	.	MAF_USDA=6.25
NC_035080.1	27450258	.	C	T	.	.	MAF_INRAE=27.215;MAF_USDA=37.059
NC_035080.1	27450278	.	G	C	.	.	MAF_INRAE=24.684;MAF_USDA=47.647
NC_035080.1	27450410	.	C	T	.	.	MAF_USDA=2.459
NC_035080.1	27450486	.	A	G	.	.	MAF_INRAE=11.392;MAF_USDA=23.529
NC_035080.1	27450630	.	C	T	.	.	MAF_USDA=6.25
NC_035080.1	27450782	.	G	A	.	.	MAF_INRAE=8.861;MAF_USDA=8.197
NC_035080.1	27450802	.	G	T	.	.	MAF_INRAE=5.263;MAF_USDA=7.377
NC_035080.1	27450856	.	C	A	.	.	MAF_INRAE=18.354;MAF_USDA=3.279
NC_035080.1	27450918	.	C	T	.	.	MAF_INRAE=8.861;MAF_USDA=1.639
NC_035080.1	27450920	.	C	A	.	.	MAF_USDA=4.918
NC_035080.1	27451000	.	C	T	.	.	MAF_USDA=4.918
NC_035080.1	27451058	.	A	G	.	.	MAF_INRAE=5.263;MAF_USDA=7.377
NC_035080.1	27451199	.	G	C	.	.	MAF_USDA=5.738
NC_035080.1	27451325	.	G	A	.	.	MAF_USDA=3.279
NC_035080.1	27451390	.	A	G	.	.	MAF_USDA=2.459
NC_035080.1	27451397	.	C	A	.	.	MAF_INRAE=6.667;MAF_USDA=18.852
NC_035080.1	27451404	.	T	A	.	.	MAF_USDA=2.459
NC_035080.1	27451477	.	A	T	.	.	MAF_INRAE=6.329;MAF_USDA=17.213
NC_035080.1	27451483	.	C	A	.	.	MAF_USDA=3.279
NC_035080.1	27451517	.	A	T	.	.	MAF_INRAE=5.263;MAF_USDA=3.529
NC_035080.1	27451525	.	C	T	.	.	MAF_USDA=1.639
NC_035080.1	27451623	.	A	G	.	.	MAF_USDA=5.0
NC_035080.1	27451636	.	C	T	.	.	MAF_INRAE=5.0
NC_035080.1	27451648	.	C	A	.	.	MAF_USDA=3.333
NC_035080.1	27451724	.	G	T	.	.	MAF_USDA=9.016
NC_035080.1	27451753	.	A	G	.	.	MAF_INRAE=5.263
NC_035080.1	27451863	.	A	C	.	.	MAF_INRAE=6.667;MAF_USDA=4.918
NC_035080.1	27451882	.	C	T	.	.	MAF_INRAE=5.263;MAF_USDA=15.574
NC_035080.1	27451996	.	G	T	.	.	MAF_INRAE=27.215;MAF_USDA=7.647
NC_035080.1	27452066	.	C	A	.	.	MAF_USDA=6.25
NC_035080.1	27452094	.	T	A	.	.	MAF_INRAE=46.203;MAF_USDA=10.0
NC_035080.1	27452251	.	A	C	.	.	MAF_USDA=10.656
NC_035080.1	27452277	.	G	T	.	.	MAF_INRAE=6.329;MAF_USDA=7.377
NC_035080.1	27452288	.	C	T	.	.	MAF_USDA=6.557
NC_035080.1	27452296	.	G	A	.	.	MAF_INRAE=6.329;MAF_USDA=14.754
NC_035080.1	27452418	.	G	C	.	.	MAF_INRAE=6.329;MAF_USDA=8.197
NC_035080.1	27452481	.	C	A	.	.	MAF_INRAE=5.263;MAF_USDA=2.459
NC_035080.1	27452496	.	G	T	.	.	MAF_USDA=4.098
NC_035080.1	27452550	.	C	T	.	.	MAF_USDA=6.557
NC_035080.1	27452566	.	A	G	.	.	MAF_INRAE=6.962;MAF_USDA=20.492
NC_035080.1	27452588	.	C	A	.	.	MAF_USDA=3.279
NC_035080.1	27452626	.	ACG	ACA	.	.	MAF_USDA=6.25
NC_035080.1	27452731	.	C	T	.	.	MAF_USDA=1.639
NC_035080.1	27452735	.	C	A	.	.	MAF_USDA=4.098
NC_035080.1	27452792	.	T	A	.	.	MAF_INRAE=6.329;MAF_USDA=7.377
NC_035080.1	27452883	.	G	A	.	.	MAF_USDA=4.706
NC_035080.1	27453010	.	C	A	.	.	MAF_USDA=4.098
NC_035080.1	27453011	.	G	A	.	.	MAF_INRAE=6.329;MAF_USDA=9.016
NC_035080.1	27453100	.	T	G	.	.	MAF_INRAE=8.861
NC_035080.1	27453110	.	G	A	.	.	MAF_INRAE=6.329;MAF_USDA=7.377
NC_035080.1	27453270	.	G	T	.	.	MAF_USDA=6.25
NC_035080.1	27453326	.	C	G	.	.	MAF_INRAE=6.667
NC_035080.1	27453327	.	A	C	.	.	MAF_INRAE=36.076;MAF_USDA=47.917
NC_035080.1	27453343	.	T	G	.	.	MAF_INRAE=8.861;MAF_USDA=7.377
NC_035080.1	27453347	.	A	T	.	.	MAF_INRAE=6.667;MAF_USDA=4.918
NC_035080.1	27453379	.	C	G	.	.	MAF_INRAE=5.263;MAF_USDA=4.118
NC_035080.1	27453383	.	G	T	.	.	MAF_INRAE=10.526;MAF_USDA=14.706
NC_035080.1	27453423	.	A	T	.	.	MAF_USDA=3.279
NC_035080.1	27453429	.	A	T	.	.	MAF_INRAE=6.667;MAF_USDA=4.918
NC_035080.1	27453514	.	G	T	.	.	MAF_USDA=7.377
NC_035080.1	27453608	.	T	C	.	.	MAF_INRAE=6.667;MAF_USDA=5.738
NC_035080.1	27453797	.	G	T	.	.	MAF_USDA=2.459
NC_035080.1	27453811	.	G	A	.	.	MAF_INRAE=6.667;MAF_USDA=9.836
NC_035080.1	27453835	.	G	T	.	.	MAF_USDA=4.098
NC_035080.1	27453859	.	G	A	.	.	MAF_USDA=6.25
NC_035080.1	27453875	.	T	C	.	.	MAF_USDA=9.836
NC_035080.1	27453876	.	G	A	.	.	MAF_USDA=9.836
NC_035080.1	27453940	.	A	G	.	.	MAF_INRAE=5.833
NC_035080.1	27454003	.	G	A	.	.	MAF_INRAE=6.667;MAF_USDA=5.738
NC_035080.1	27454061	.	G	A	.	.	MAF_INRAE=8.861;MAF_USDA=6.25
NC_035080.1	27454114	.	C	A	.	.	MAF_INRAE=6.667;MAF_USDA=5.738
NC_035080.1	27454116	.	C	T	.	.	MAF_USDA=6.557
NC_035080.1	27454125	.	C	T	.	.	MAF_USDA=6.25
NC_035080.1	27454153	.	T	C	.	.	MAF_USDA=1.639
NC_035080.1	27454154	.	T	A	.	.	MAF_USDA=1.639
NC_035080.1	27454185	.	T	A	.	.	MAF_USDA=1.639
NC_035080.1	27454192	.	G	A	.	.	MAF_USDA=3.279
NC_035080.1	27454246	.	A	C	.	.	MAF_USDA=6.557
NC_035080.1	27454250	.	T	G	.	.	MAF_USDA=1.639
NC_035080.1	27454284	.	A	G	.	.	MAF_USDA=5.738
NC_035080.1	27454294	.	T	C	.	.	MAF_INRAE=6.667;MAF_USDA=7.377
NC_035080.1	27454446	.	C	T	.	.	MAF_USDA=6.557
NC_035080.1	27454476	.	C	A	.	.	MAF_USDA=2.459
NC_035080.1	27454493	.	G	A	.	.	MAF_INRAE=10.526;MAF_USDA=11.475
NC_035080.1	27454518	.	A	G	.	.	MAF_USDA=3.279
NC_035080.1	27454527	.	C	T	.	.	MAF_INRAE=15.789;MAF_USDA=38.824
NC_035080.1	27454616	.	G	A	.	.	MAF_INRAE=6.667;MAF_USDA=6.557
NC_035080.1	27454620	.	C	T	.	.	MAF_INRAE=6.667;MAF_USDA=5.738
NC_035080.1	27454622	.	A	G	.	.	MAF_INRAE=8.861;MAF_USDA=5.738
NC_035080.1	27454629	.	G	T	.	.	MAF_USDA=3.279
NC_035080.1	27454632	.	T	G	.	.	MAF_INRAE=6.667;MAF_USDA=5.738
NC_035080.1	27454695	.	C	T	.	.	MAF_INRAE=8.333;MAF_USDA=14.706
NC_035080.1	27454712	.	C	T	.	.	MAF_USDA=1.639
NC_035080.1	27454727	.	G	A	.	.	MAF_USDA=4.918
NC_035080.1	27454730	.	A	G	.	.	MAF_INRAE=44.304;MAF_USDA=31.176
NC_035080.1	27454904	.	T	G	.	.	MAF_INRAE=27.215;MAF_USDA=8.235
NC_035080.1	27454920	.	A	C	.	.	MAF_INRAE=49.367;MAF_USDA=18.235
NC_035080.1	27454940	.	A	G	.	.	MAF_INRAE=6.667;MAF_USDA=5.738
NC_035080.1	27454985	.	T	C	.	.	MAF_INRAE=8.861
NC_035080.1	27455021	.	C	T	.	.	MAF_INRAE=6.667;MAF_USDA=5.738
NC_035080.1	27455033	.	G	C	.	.	MAF_INRAE=6.667;MAF_USDA=6.557
NC_035080.1	27455052	.	A	G	.	.	MAF_USDA=2.353
NC_035080.1	27455082	.	G	C	.	.	MAF_USDA=3.279
NC_035080.1	27455200	.	G	A	.	.	MAF_INRAE=46.203;MAF_USDA=10.588
NC_035080.1	27455328	.	C	A	.	.	MAF_INRAE=6.667;MAF_USDA=5.738
NC_035080.1	27455340	.	T	G	.	.	MAF_USDA=7.377
NC_035080.1	27455426	.	T	A	.	.	MAF_INRAE=5.263;MAF_USDA=7.377
NC_035080.1	27455440	.	T	C	.	.	MAF_INRAE=34.81;MAF_USDA=25.294
NC_035080.1	27455502	.	A	G	.	.	MAF_INRAE=1.667
NC_035080.1	27455505	.	A	T	.	.	MAF_INRAE=8.333
NC_035080.1	27455510	.	C	T	.	.	MAF_USDA=1.639
NC_035080.1	27455646	.	A	T	.	.	MAF_USDA=10.417
NC_035080.1	27455918	.	A	G	.	.	MAF_INRAE=32.911;MAF_USDA=6.471
NC_035080.1	27455932	.	C	T	.	.	MAF_USDA=3.279
NC_035080.1	27455950	.	A	C	.	.	MAF_INRAE=6.667;MAF_USDA=5.738
NC_035080.1	27456098	.	G	T	.	.	MAF_USDA=8.197
NC_035080.1	27456099	.	T	C	.	.	MAF_INRAE=46.203;MAF_USDA=10.0
NC_035080.1	27456119	.	C	T	.	.	MAF_INRAE=6.667;MAF_USDA=3.279
NC_035080.1	27456168	.	G	A	.	.	MAF_USDA=6.557
NC_035080.1	27456201	.	C	T	.	.	MAF_INRAE=8.861
NC_035080.1	27456217	.	A	C	.	.	MAF_INRAE=34.81;MAF_USDA=22.353
NC_035080.1	27456278	.	A	C	.	.	MAF_INRAE=6.667;MAF_USDA=4.098
NC_035080.1	27456300	.	C	A	.	.	MAF_INRAE=49.167
NC_035080.1	27456303	.	C	T	.	.	MAF_USDA=4.167
NC_035080.1	27456304	.	G	A	.	.	MAF_USDA=6.667
NC_035080.1	27456305	.	C	T	.	.	MAF_INRAE=6.667;MAF_USDA=4.167
NC_035080.1	27456589	.	T	C	.	.	MAF_INRAE=10.526
NC_035080.1	27456655	.	A	T	.	.	MAF_USDA=5.738
NC_035080.1	27456683	.	C	A	.	.	MAF_INRAE=8.861;MAF_USDA=9.836
NC_035080.1	27456687	.	T	C	.	.	MAF_USDA=5.738
NC_035080.1	27456723	.	C	A	.	.	MAF_USDA=1.639
NC_035080.1	27456735	.	C	T	.	.	MAF_INRAE=6.667;MAF_USDA=5.738
NC_035080.1	27456781	.	T	A	.	.	MAF_INRAE=10.526;MAF_USDA=9.836
NC_035080.1	27456791	.	A	G	.	.	MAF_USDA=4.098
NC_035080.1	27456814	.	A	T	.	.	MAF_USDA=1.639
NC_035080.1	27456842	.	G	A	.	.	MAF_INRAE=46.203;MAF_USDA=10.588
NC_035080.1	27456924	.	A	G	.	.	MAF_USDA=7.377
NC_035080.1	27456973	.	G	A	.	.	MAF_INRAE=5.263;MAF_USDA=24.118
NC_035080.1	27456986	.	A	C	.	.	MAF_USDA=3.279
NC_035080.1	27457007	.	A	C	.	.	MAF_USDA=2.459
NC_035080.1	27457031	.	C	G	.	.	MAF_INRAE=8.861;MAF_USDA=10.656
NC_035080.1	27457049	.	C	A	.	.	MAF_INRAE=46.203;MAF_USDA=10.588
NC_035080.1	27457059	.	G	A	.	.	MAF_INRAE=35.443;MAF_USDA=24.706
NC_035080.1	27457173	.	G	A	.	.	MAF_USDA=2.459
NC_035080.1	27457191	.	T	C	.	.	MAF_USDA=1.639
NC_035080.1	27457197	.	T	A	.	.	MAF_INRAE=44.304;MAF_USDA=33.529
NC_035080.1	27457216	.	C	A	.	.	MAF_USDA=1.639
NC_035080.1	27457333	.	T	A	.	.	MAF_USDA=6.557
NC_035080.1	27457355	.	C	T	.	.	MAF_INRAE=34.177;MAF_USDA=25.294
NC_035080.1	27457372	.	T	C	.	.	MAF_USDA=2.459
NC_035080.1	27457396	.	G	A	.	.	MAF_USDA=1.639
NC_035080.1	27457447	.	A	T	.	.	MAF_INRAE=33.544;MAF_USDA=6.471
NC_035080.1	27457460	.	C	A	.	.	MAF_INRAE=5.263;MAF_USDA=3.529
NC_035080.1	27457496	.	G	C	.	.	MAF_USDA=6.897
NC_035080.1	27457536	.	G	A	.	.	MAF_USDA=4.098
NC_035080.1	27457554	.	G	A	.	.	MAF_INRAE=15.789;MAF_USDA=11.176
NC_035080.1	27457588	.	A	T	.	.	MAF_INRAE=10.526;MAF_USDA=15.294
NC_035080.1	27457693	.	A	C	.	.	MAF_USDA=7.377
NC_035080.1	27457698	.	G	A	.	.	MAF_USDA=2.459
NC_035080.1	27457774	.	G	A	.	.	MAF_INRAE=6.667;MAF_USDA=5.738
NC_035080.1	27457858	.	G	T	.	.	MAF_USDA=7.377
NC_035080.1	27457915	.	A	T	.	.	MAF_INRAE=5.833;MAF_USDA=6.557
NC_035080.1	27457998	.	A	C	.	.	MAF_USDA=5.738
NC_035080.1	27458002	.	T	C	.	.	MAF_INRAE=8.861;MAF_USDA=9.016
NC_035080.1	27458157	.	C	T	.	.	MAF_USDA=1.639
NC_035080.1	27458186	.	C	A	.	.	MAF_INRAE=46.835;MAF_USDA=10.588
NC_035080.1	27458310	.	G	A	.	.	MAF_INRAE=12.658;MAF_USDA=4.098
NC_035080.1	27458311	.	T	A	.	.	MAF_USDA=5.738
NC_035080.1	27458320	.	G	A	.	.	MAF_USDA=1.639
NC_035080.1	27458355	.	G	A	.	.	MAF_USDA=1.639
NC_035080.1	27458398	.	T	A	.	.	MAF_INRAE=12.658;MAF_USDA=4.098
NC_035080.1	27458473	.	A	T	.	.	MAF_USDA=1.639
NC_035080.1	27458474	.	G	T	.	.	MAF_USDA=2.459
NC_035080.1	27458490	.	C	A	.	.	MAF_INRAE=46.203;MAF_USDA=10.0
NC_035080.1	27458522	.	C	A	.	.	MAF_USDA=1.639
NC_035080.1	27458529	.	G	A	.	.	MAF_USDA=2.459
NC_035080.1	27458549	.	T	G	.	.	MAF_USDA=3.279
NC_035080.1	27458559	.	C	A	.	.	MAF_USDA=13.529
NC_035080.1	27458629	.	G	A	.	.	MAF_USDA=1.639
NC_035080.1	27458630	.	A	T	.	.	MAF_USDA=1.639
NC_035080.1	27458649	.	A	C	.	.	MAF_USDA=1.639
NC_035080.1	27458690	.	T	G	.	.	MAF_INRAE=6.667;MAF_USDA=5.738
NC_035080.1	27458693	.	T	C	.	.	MAF_USDA=2.459
NC_035080.1	27458763	.	G	A	.	.	MAF_INRAE=10.526;MAF_USDA=9.836
NC_035080.1	27458816	.	C	T	.	.	MAF_USDA=4.098
NC_035080.1	27458907	.	A	G	.	.	MAF_USDA=7.5
NC_035080.1	27458921	.	A	C	.	.	MAF_USDA=1.639
NC_035080.1	27459039	.	C	T	.	.	MAF_USDA=1.639
NC_035080.1	27459080	.	T	G	.	.	MAF_INRAE=6.667;MAF_USDA=4.918
NC_035080.1	27459081	.	C	G	.	.	MAF_INRAE=6.667;MAF_USDA=4.918
NC_035080.1	27459125	.	A	T	.	.	MAF_INRAE=46.835;MAF_USDA=10.588
NC_035080.1	27459128	.	C	G	.	.	MAF_INRAE=5.263;MAF_USDA=24.706
NC_035080.1	27459130	.	G	A	.	.	MAF_USDA=6.25
NC_035080.1	27459198	.	G	T	.	.	MAF_USDA=7.059
NC_035080.1	27459202	.	A	T	.	.	MAF_USDA=7.377
NC_035080.1	27459216	.	T	C	.	.	MAF_USDA=3.279
NC_035080.1	27459234	.	A	C	.	.	MAF_USDA=3.279
NC_035080.1	27459269	.	G	C	.	.	MAF_INRAE=46.203;MAF_USDA=11.176
NC_035080.1	27459288	.	G	A	.	.	MAF_USDA=6.557
NC_035080.1	27459336	.	G	C	.	.	MAF_USDA=8.197
NC_035080.1	27459389	.	T	C	.	.	MAF_INRAE=15.789;MAF_USDA=41.765
NC_035080.1	27459596	.	A	C	.	.	MAF_USDA=3.279
NC_035080.1	27459609	.	C	A	.	.	MAF_INRAE=5.263;MAF_USDA=3.529
NC_035080.1	27459614	.	G	T	.	.	MAF_USDA=1.639
NC_035080.1	27459734	.	G	A	.	.	MAF_INRAE=32.911;MAF_USDA=7.647
NC_035080.1	27459788	.	T	G	.	.	MAF_USDA=6.557
NC_035080.1	27459879	.	G	T	.	.	MAF_INRAE=5.833;MAF_USDA=4.918
NC_035080.1	27460047	.	C	A	.	.	MAF_USDA=3.279
NC_035080.1	27460114	.	G	T	.	.	MAF_USDA=3.279
NC_035080.1	27460246	.	T	A	.	.	MAF_INRAE=21.053;MAF_USDA=47.917
NC_035080.1	27460290	.	G	A	.	.	MAF_INRAE=6.667;MAF_USDA=5.738
NC_035080.1	27460315	.	A	G	.	.	MAF_INRAE=22.152;MAF_USDA=41.765
NC_035080.1	27460368	.	T	C	.	.	MAF_INRAE=10.526;MAF_USDA=7.377
NC_035080.1	27460414	.	G	A	.	.	MAF_USDA=7.377
NC_035080.1	27460452	.	A	C	.	.	MAF_USDA=3.279
NC_035080.1	27460463	.	T	C	.	.	MAF_USDA=11.176
NC_035080.1	27460495	.	A	G	.	.	MAF_INRAE=32.911;MAF_USDA=7.059
NC_035080.1	27460510	.	C	A	.	.	MAF_USDA=2.459
NC_035080.1	27460515	.	T	G	.	.	MAF_USDA=4.098
NC_035080.1	27460526	.	C	T	.	.	MAF_INRAE=33.544;MAF_USDA=7.647
NC_035080.1	27460586	.	A	G	.	.	MAF_USDA=2.459
NC_035080.1	27460632	.	T	G	.	.	MAF_INRAE=6.667
NC_035080.1	27460644	.	T	C	.	.	MAF_INRAE=1.667
NC_035080.1	27460659	.	G	A	.	.	MAF_INRAE=33.544;MAF_USDA=8.235
NC_035080.1	27460703	.	C	G	.	.	MAF_INRAE=5.263;MAF_USDA=3.529
NC_035080.1	27460738	.	T	G	.	.	MAF_USDA=4.918
NC_035080.1	27460779	.	T	G	.	.	MAF_INRAE=6.667;MAF_USDA=4.098
NC_035080.1	27460786	.	A	T	.	.	MAF_USDA=8.197
NC_035080.1	27460790	.	G	T	.	.	MAF_INRAE=8.333;MAF_USDA=4.098
NC_035080.1	27460800	.	T	C	.	.	MAF_INRAE=6.667;MAF_USDA=4.918
NC_035080.1	27460859	.	C	T	.	.	MAF_INRAE=32.278;MAF_USDA=20.833
NC_035080.1	27460880	.	A	G	.	.	MAF_USDA=6.25
NC_035080.1	27460901	.	A	C	.	.	MAF_INRAE=33.544;MAF_USDA=7.647
NC_035080.1	27460958	.	C	T	.	.	MAF_INRAE=6.667;MAF_USDA=4.918
NC_035080.1	27461015	.	A	T	.	.	MAF_USDA=1.639
NC_035080.1	27461025	.	G	A	.	.	MAF_INRAE=9.494;MAF_USDA=11.475
NC_035080.1	27461039	.	T	A	.	.	MAF_USDA=18.235
NC_035080.1	27461041	.	T	A	.	.	MAF_INRAE=12.025;MAF_USDA=4.098
NC_035080.1	27461044	.	T	C	.	.	MAF_USDA=7.377
NC_035080.1	27461163	.	G	T	.	.	MAF_INRAE=7.5
NC_035080.1	27461171	.	G	A	.	.	MAF_USDA=4.167
NC_035080.1	27461188	.	T	C	.	.	MAF_INRAE=25.949;MAF_USDA=8.333
NC_035080.1	27461193	.	A	G	.	.	MAF_INRAE=22.785;MAF_USDA=42.262
NC_035080.1	27461290	.	G	T	.	.	MAF_INRAE=8.861;MAF_USDA=9.836
NC_035080.1	27461305	.	G	A	.	.	MAF_INRAE=31.646;MAF_USDA=7.647
NC_035080.1	27461317	.	G	A	.	.	MAF_USDA=6.25
NC_035080.1	27461337	.	A	T	.	.	MAF_INRAE=5.0
NC_035080.1	27461347	.	T	A	.	.	MAF_USDA=7.059
NC_035080.1	27461390	.	A	T	.	.	MAF_USDA=3.279
NC_035080.1	27461481	.	A	G	.	.	MAF_USDA=6.557
NC_035080.1	27461506	.	A	G	.	.	MAF_USDA=44.048
NC_035080.1	27461520	.	G	T	.	.	MAF_USDA=8.333
NC_035080.1	27461553	.	C	T	.	.	MAF_INRAE=15.789
NC_035080.1	27461559	.	T	G	.	.	MAF_USDA=47.917
NC_035080.1	27462645	.	G	A	.	.	MAF_USDA=10.417
NC_035080.1	27462711	.	G	A	.	.	MAF_USDA=15.217
NC_035080.1	27462738	.	G	A	.	.	MAF_USDA=9.036
NC_035080.1	27462740	.	C	A	.	.	MAF_USDA=8.434
NC_035080.1	27462743	.	C	T	.	.	MAF_USDA=10.417
NC_035080.1	27462744	.	G	C	.	.	MAF_USDA=10.714
NC_035080.1	27462763	.	A	G	.	.	MAF_USDA=6.548
NC_035080.1	27462792	.	A	G	.	.	MAF_USDA=27.083
NC_035080.1	27462884	.	T	C	.	.	MAF_INRAE=15.789;MAF_USDA=38.095
NC_035080.1	27462886	.	G	A	.	.	MAF_USDA=2.976
NC_035080.1	27462902	.	G	T	.	.	MAF_USDA=29.167
NC_035080.1	27462952	.	C	T	.	.	MAF_INRAE=34.177;MAF_USDA=7.059
NC_035080.1	27462988	.	G	C	.	.	MAF_INRAE=2.5;MAF_USDA=3.279
NC_035080.1	27463006	.	C	T	.	.	MAF_INRAE=8.333;MAF_USDA=20.833
NC_035080.1	27463015	.	G	A	.	.	MAF_INRAE=5.263;MAF_USDA=3.529
NC_035080.1	27463034	.	T	G	.	.	MAF_INRAE=18.354;MAF_USDA=43.529
NC_035080.1	27463068	.	A	G	.	.	MAF_INRAE=3.333
NC_035080.1	27463073	.	T	G	.	.	MAF_INRAE=4.167
NC_035080.1	27463128	.	G	T	.	.	MAF_INRAE=5.263;MAF_USDA=24.118
NC_035080.1	27463144	.	T	A	.	.	MAF_INRAE=35.443;MAF_USDA=22.941
NC_035080.1	27463171	.	A	T	.	.	MAF_USDA=7.377
NC_035080.1	27463177	.	C	A	.	.	MAF_INRAE=5.263;MAF_USDA=24.118
NC_035080.1	27463190	.	G	A	.	.	MAF_INRAE=5.0;MAF_USDA=13.115
NC_035080.1	27463219	.	A	T	.	.	MAF_INRAE=5.0;MAF_USDA=11.475
NC_035080.1	27463221	.	C	T	.	.	MAF_USDA=5.738
NC_035080.1	27463259	.	A	G	.	.	MAF_USDA=7.377
NC_035080.1	27463305	.	C	T	.	.	MAF_INRAE=22.152;MAF_USDA=42.941
NC_035080.1	27463357	.	A	C	.	.	MAF_INRAE=12.658;MAF_USDA=4.098
NC_035080.1	27463358	.	C	T	.	.	MAF_INRAE=8.333;MAF_USDA=4.098
NC_035080.1	27463434	.	C	T	.	.	MAF_INRAE=6.667;MAF_USDA=5.738
NC_035080.1	27463436	.	T	G	.	.	MAF_INRAE=12.658;MAF_USDA=4.098
NC_035080.1	27463437	.	G	T	.	.	MAF_USDA=18.235
NC_035080.1	27463451	.	A	T	.	.	MAF_INRAE=6.962;MAF_USDA=8.333
NC_035080.1	27463474	.	T	A	.	.	MAF_USDA=1.639
NC_035080.1	27463497	.	A	G	.	.	MAF_USDA=4.918
NC_035080.1	27463510	.	T	C	.	.	MAF_INRAE=33.544;MAF_USDA=6.471
NC_035080.1	27463589	.	A	C	.	.	MAF_INRAE=15.789;MAF_USDA=31.25
NC_035080.1	27463592	.	C	A	.	.	MAF_INRAE=12.658
NC_035080.1	27463617	.	A	T	.	.	MAF_INRAE=6.667;MAF_USDA=5.738
NC_035080.1	27463618	.	T	G	.	.	MAF_INRAE=6.667;MAF_USDA=4.918
NC_035080.1	27463625	.	G	T	.	.	MAF_INRAE=15.789;MAF_USDA=1.639
NC_035080.1	27463642	.	G	T	.	.	MAF_INRAE=8.861
NC_035080.1	27463643	.	C	T	.	.	MAF_INRAE=1.667
NC_035080.1	27463656	.	G	T	.	.	MAF_INRAE=6.667;MAF_USDA=5.738
NC_035080.1	27463665	.	G	A	.	.	MAF_USDA=1.639
NC_035080.1	27463694	.	G	T	.	.	MAF_USDA=8.235
NC_035080.1	27463726	.	G	A	.	.	MAF_USDA=1.639
NC_035080.1	27463777	.	G	T	.	.	MAF_USDA=1.639
NC_035080.1	27463815	.	G	A	.	.	MAF_INRAE=34.81;MAF_USDA=26.471
NC_035080.1	27463928	.	C	G	.	.	MAF_USDA=4.098
NC_035080.1	27464012	.	G	A	.	.	MAF_USDA=7.377
NC_035080.1	27464061	.	C	T	.	.	MAF_INRAE=6.667;MAF_USDA=4.918
NC_035080.1	27464062	.	G	A	.	.	MAF_USDA=17.647
NC_035080.1	27464113	.	C	G	.	.	MAF_USDA=6.25
NC_035080.1	27464150	.	A	T	.	.	MAF_INRAE=5.063
NC_035080.1	27464161	.	T	G	.	.	MAF_INRAE=10.526;MAF_USDA=15.882
NC_035080.1	27464226	.	G	T	.	.	MAF_USDA=2.459
NC_035080.1	27464268	.	G	A	.	.	MAF_INRAE=6.667;MAF_USDA=5.738
NC_035080.1	27464290	.	A	G	.	.	MAF_USDA=5.738
NC_035080.1	27464380	.	A	G	.	.	MAF_INRAE=5.263
NC_035080.1	27464421	.	C	A	.	.	MAF_INRAE=12.658;MAF_USDA=4.098
NC_035080.1	27464426	.	C	T	.	.	MAF_USDA=6.25
NC_035080.1	27464451	.	A	T	.	.	MAF_INRAE=8.861
NC_035080.1	27464476	.	G	T	.	.	MAF_INRAE=5.263;MAF_USDA=3.529
NC_035080.1	27464496	.	T	C	.	.	MAF_USDA=3.279
NC_035080.1	27464593	.	G	T	.	.	MAF_USDA=6.557
NC_035080.1	27464613	.	G	T	.	.	MAF_USDA=6.557
NC_035080.1	27464647	.	A	G	.	.	MAF_USDA=5.738
NC_035080.1	27464648	.	G	A	.	.	MAF_USDA=5.738
NC_035080.1	27464650	.	A	G	.	.	MAF_USDA=4.918
NC_035080.1	27464709	.	T	C	.	.	MAF_INRAE=5.833;MAF_USDA=13.115
NC_035080.1	27464745	.	T	C	.	.	MAF_INRAE=22.152;MAF_USDA=42.262
NC_035080.1	27464793	.	G	A	.	.	MAF_USDA=6.78
NC_035080.1	27464977	.	G	A	.	.	MAF_INRAE=33.544;MAF_USDA=22.917
NC_035080.1	27464995	.	T	G	.	.	MAF_USDA=31.25
NC_035080.1	27464999	.	T	C	.	.	MAF_USDA=31.25
NC_035080.1	27465028	.	G	T	.	.	MAF_INRAE=6.667;MAF_USDA=4.918
NC_035080.1	27465063	.	G	A	.	.	MAF_INRAE=6.667;MAF_USDA=4.918
NC_035080.1	27465072	.	T	C	.	.	MAF_INRAE=21.519;MAF_USDA=41.765
NC_035080.1	27465094	.	G	T	.	.	MAF_INRAE=31.646;MAF_USDA=7.647
NC_035080.1	27465101	.	A	T	.	.	MAF_USDA=1.639
NC_035080.1	27465115	.	C	A	.	.	MAF_INRAE=5.263
NC_035080.1	27465141	.	T	C	.	.	MAF_USDA=5.738
NC_035080.1	27465314	.	T	C	.	.	MAF_USDA=7.738
NC_035080.1	27466149	.	C	T	.	.	MAF_INRAE=34.81;MAF_USDA=8.333
NC_035080.1	27466213	.	A	T	.	.	MAF_INRAE=37.975;MAF_USDA=25.0
NC_035080.1	27466217	.	C	T	.	.	MAF_INRAE=15.789;MAF_USDA=41.667
NC_035080.1	27466218	.	C	A	.	.	MAF_USDA=42.262
NC_035080.1	27466236	.	G	T	.	.	MAF_USDA=7.5
NC_035080.1	27466273	.	A	T	.	.	MAF_INRAE=10.526;MAF_USDA=16.471
NC_035080.1	27466301	.	C	A	.	.	MAF_USDA=13.529
NC_035080.1	27466373	.	T	A	.	.	MAF_USDA=1.667
NC_035080.1	27466382	.	C	T	.	.	MAF_INRAE=37.975;MAF_USDA=25.595
NC_035080.1	27466473	.	A	G	.	.	MAF_USDA=2.459
NC_035080.1	27466508	.	C	T	.	.	MAF_INRAE=8.861;MAF_USDA=12.295
NC_035080.1	27466520	.	T	C	.	.	MAF_INRAE=18.354;MAF_USDA=42.353
NC_035080.1	27466542	.	A	T	.	.	MAF_USDA=2.459
NC_035080.1	27466549	.	C	T	.	.	MAF_USDA=7.5
NC_035080.1	27466646	.	A	T	.	.	MAF_USDA=2.459
NC_035080.1	27466657	.	C	A	.	.	MAF_INRAE=10.526;MAF_USDA=16.471
NC_035080.1	27466718	.	A	G	.	.	MAF_USDA=4.237
NC_035080.1	27466745	.	C	A	.	.	MAF_USDA=2.5
NC_035080.1	27466795	.	T	C	.	.	MAF_USDA=3.333
NC_035080.1	27466847	.	C	G	.	.	MAF_USDA=5.833
NC_035080.1	27466848	.	C	T	.	.	MAF_USDA=5.833
NC_035080.1	27466978	.	A	C	.	.	MAF_INRAE=5.263;MAF_USDA=11.864
NC_035080.1	27467012	.	T	C	.	.	MAF_USDA=2.542
NC_035080.1	27467142	.	T	G	.	.	MAF_INRAE=8.861
NC_035080.1	27467180	.	G	A	.	.	MAF_USDA=2.5
NC_035080.1	27467211	.	G	A	.	.	MAF_USDA=7.5
NC_035080.1	27467232	.	C	A	.	.	MAF_USDA=5.0
NC_035080.1	27467260	.	C	A	.	.	MAF_INRAE=8.861;MAF_USDA=10.0
NC_035080.1	27467293	.	G	C	.	.	MAF_INRAE=5.263;MAF_USDA=7.377
NC_035080.1	27467294	.	T	C	.	.	MAF_INRAE=12.658;MAF_USDA=3.279
NC_035080.1	27467352	.	C	A	.	.	MAF_INRAE=15.789;MAF_USDA=40.588
NC_035080.1	27467361	.	G	A	.	.	MAF_USDA=1.639
NC_035080.1	27467400	.	G	A	.	.	MAF_INRAE=35.443;MAF_USDA=23.529
NC_035080.1	27467456	.	C	G	.	.	MAF_INRAE=34.177;MAF_USDA=24.405
NC_035080.1	27467472	.	C	A	.	.	MAF_USDA=1.639
NC_035080.1	27467483	.	C	T	.	.	MAF_USDA=4.098
NC_035080.1	27467522	.	A	G	.	.	MAF_USDA=1.667
NC_035080.1	27467528	.	C	A	.	.	MAF_USDA=1.667
NC_035080.1	27467616	.	A	G	.	.	MAF_INRAE=42.5;MAF_USDA=7.738
NC_035080.1	27467619	.	A	C	.	.	MAF_INRAE=42.5;MAF_USDA=7.738
NC_035080.1	27467761	.	T	A	.	.	MAF_INRAE=10.526;MAF_USDA=9.016
NC_035080.1	27467800	.	C	T	.	.	MAF_INRAE=6.667;MAF_USDA=5.738
NC_035080.1	27467936	.	G	T	.	.	MAF_INRAE=5.833;MAF_USDA=5.738
NC_035080.1	27467958	.	G	A	.	.	MAF_USDA=6.25
NC_035080.1	27468022	.	G	A	.	.	MAF_USDA=7.647
NC_035080.1	27468248	.	G	A	.	.	MAF_USDA=4.118
NC_035080.1	27468338	.	C	T	.	.	MAF_INRAE=6.667;MAF_USDA=5.833
NC_035080.1	27468342	.	C	A	.	.	MAF_INRAE=5.263;MAF_USDA=3.529
NC_035080.1	27468350	.	C	T	.	.	MAF_INRAE=35.443;MAF_USDA=22.941
NC_035080.1	27468357	.	C	T	.	.	MAF_INRAE=8.861;MAF_USDA=9.836
NC_035080.1	27468364	.	G	A	.	.	MAF_USDA=1.639
NC_035080.1	27468383	.	G	A	.	.	MAF_INRAE=10.526;MAF_USDA=17.059
NC_035080.1	27468391	.	C	T	.	.	MAF_INRAE=8.861;MAF_USDA=9.836
NC_035080.1	27468542	.	G	T	.	.	MAF_INRAE=6.667;MAF_USDA=6.557
NC_035080.1	27468604	.	C	T	.	.	MAF_INRAE=26.316
NC_035080.1	27468632	.	T	G	.	.	MAF_INRAE=32.911;MAF_USDA=9.412
NC_035080.1	27468635	.	T	A	.	.	MAF_USDA=1.639
NC_035080.1	27468648	.	C	A	.	.	MAF_INRAE=5.263;MAF_USDA=7.377
NC_035080.1	27468760	.	A	G	.	.	MAF_INRAE=17.722;MAF_USDA=9.836
NC_035080.1	27468889	.	T	G	.	.	MAF_INRAE=33.544;MAF_USDA=8.824
NC_035080.1	27469002	.	C	T	.	.	MAF_INRAE=35.443;MAF_USDA=22.941
NC_035080.1	27469142	.	T	G	.	.	MAF_INRAE=6.667;MAF_USDA=4.918
NC_035080.1	27469156	.	T	A	.	.	MAF_INRAE=32.911;MAF_USDA=7.647
NC_035080.1	27469212	.	C	A	.	.	MAF_USDA=2.941
NC_035080.1	27469218	.	G	A	.	.	MAF_USDA=6.25
NC_035080.1	27469275	.	G	A	.	.	MAF_INRAE=6.667;MAF_USDA=6.557
NC_035080.1	27469347	.	A	G	.	.	MAF_INRAE=12.658;MAF_USDA=4.098
NC_035080.1	27469370	.	T	G	.	.	MAF_USDA=2.459
NC_035080.1	27469523	.	A	T	.	.	MAF_USDA=7.377
NC_035080.1	27469545	.	T	C	.	.	MAF_USDA=7.377
NC_035080.1	27469670	.	C	T	.	.	MAF_INRAE=8.861
NC_035080.1	27469761	.	C	A	.	.	MAF_USDA=12.353
NC_035080.1	27469766	.	G	A	.	.	MAF_USDA=2.459
NC_035080.1	27469854	.	G	A	.	.	MAF_USDA=2.459
NC_035080.1	27469909	.	C	G	.	.	MAF_INRAE=32.911;MAF_USDA=7.059
NC_035080.1	27469919	.	G	A	.	.	MAF_USDA=2.459
NC_035080.1	27469931	.	C	T	.	.	MAF_INRAE=5.263
NC_035080.1	27469999	.	C	T	.	.	MAF_INRAE=5.263;MAF_USDA=8.197
NC_035080.1	27470112	.	C	T	.	.	MAF_USDA=2.459
NC_035080.1	27470196	.	C	T	.	.	MAF_USDA=2.459
NC_035080.1	27470215	.	C	A	.	.	MAF_USDA=11.765
NC_035080.1	27470228	.	C	T	.	.	MAF_INRAE=35.0;MAF_USDA=21.176
NC_035080.1	27470277	.	G	T	.	.	MAF_USDA=2.459
NC_035080.1	27470298	.	A	G	.	.	MAF_INRAE=5.263;MAF_USDA=8.197
NC_035080.1	27470367	.	A	C	.	.	MAF_INRAE=5.263;MAF_USDA=2.459
NC_035080.1	27470454	.	T	A	.	.	MAF_INRAE=12.658;MAF_USDA=4.098
NC_035080.1	27470466	.	T	C	.	.	MAF_USDA=6.557
NC_035080.1	27470497	.	C	A	.	.	MAF_INRAE=13.924;MAF_USDA=50.0
NC_035080.1	27470606	.	A	G	.	.	MAF_INRAE=5.263;MAF_USDA=3.529
NC_035080.1	27470689	.	C	T	.	.	MAF_USDA=7.377
NC_035080.1	27470817	.	T	A	.	.	MAF_USDA=8.197
NC_035080.1	27470879	.	C	A	.	.	MAF_USDA=2.459
NC_035080.1	27470938	.	C	A	.	.	MAF_USDA=11.667
NC_035080.1	27470959	.	A	G	.	.	MAF_USDA=8.197
NC_035080.1	27471117	.	G	A	.	.	MAF_USDA=6.25
NC_035080.1	27471148	.	G	A	.	.	MAF_INRAE=27.215;MAF_USDA=7.647
NC_035080.1	27471207	.	G	A	.	.	MAF_USDA=1.639
NC_035080.1	27471304	.	C	T	.	.	MAF_INRAE=12.658;MAF_USDA=4.098
NC_035080.1	27471367	.	G	C	.	.	MAF_INRAE=12.658;MAF_USDA=4.918
NC_035080.1	27471507	.	A	G	.	.	MAF_INRAE=8.861;MAF_USDA=4.918
NC_035080.1	27471552	.	C	T	.	.	MAF_INRAE=32.911;MAF_USDA=7.647
NC_035080.1	27471563	.	G	A	.	.	MAF_INRAE=5.263;MAF_USDA=17.647
NC_035080.1	27471567	.	A	C	.	.	MAF_INRAE=13.291;MAF_USDA=48.235
NC_035080.1	27471632	.	G	T	.	.	MAF_USDA=6.25
NC_035080.1	27471643	.	T	G	.	.	MAF_INRAE=46.835;MAF_USDA=38.824
NC_035080.1	27471652	.	A	T	.	.	MAF_USDA=2.459
NC_035080.1	27471670	.	C	T	.	.	MAF_USDA=3.529
NC_035080.1	27471701	.	G	C	.	.	MAF_USDA=7.377
NC_035080.1	27471727	.	C	T	.	.	MAF_USDA=8.197
NC_035080.1	27471738	.	G	C	.	.	MAF_USDA=4.098
NC_035080.1	27471768	.	C	T	.	.	MAF_USDA=8.197
NC_035080.1	27471889	.	G	A	.	.	MAF_USDA=7.377
NC_035080.1	27471990	.	G	A	.	.	MAF_USDA=2.459
NC_035080.1	27472045	.	G	T	.	.	MAF_USDA=5.738
NC_035080.1	27472234	.	G	A	.	.	MAF_INRAE=35.443;MAF_USDA=22.941
NC_035080.1	27472236	.	G	T	.	.	MAF_USDA=3.279
NC_035080.1	27472242	.	A	G	.	.	MAF_USDA=8.197
NC_035080.1	27472246	.	C	T	.	.	MAF_INRAE=5.263;MAF_USDA=3.529
NC_035080.1	27472447	.	G	A	.	.	MAF_INRAE=6.667;MAF_USDA=4.918
NC_035080.1	27472490	.	G	A	.	.	MAF_USDA=2.459
NC_035080.1	27472571	.	G	A	.	.	MAF_USDA=14.706
NC_035080.1	27472572	.	T	C	.	.	MAF_USDA=2.459
NC_035080.1	27472613	.	T	G	.	.	MAF_USDA=5.738
NC_035080.1	27472657	.	C	T	.	.	MAF_USDA=6.25
NC_035080.1	27472738	.	A	G	.	.	MAF_INRAE=35.443;MAF_USDA=22.941
NC_035080.1	27472856	.	G	T	.	.	MAF_USDA=5.738
NC_035080.1	27472874	.	G	C	.	.	MAF_INRAE=33.544;MAF_USDA=7.647
NC_035080.1	27472886	.	C	T	.	.	MAF_USDA=1.639
NC_035080.1	27472913	.	A	C	.	.	MAF_INRAE=48.734;MAF_USDA=22.353
NC_035080.1	27473005	.	T	C	.	.	MAF_INRAE=49.167;MAF_USDA=16.667
NC_035080.1	27473006	.	G	A	.	.	MAF_USDA=6.78
NC_035080.1	27473008	.	A	G	.	.	MAF_USDA=5.085
NC_035080.1	27473070	.	T	G	.	.	MAF_USDA=4.167
NC_035080.1	27473237	.	C	T	.	.	MAF_USDA=3.086
NC_035080.1	27473261	.	T	G	.	.	MAF_USDA=31.25
NC_035080.1	27473390	.	C	A	.	.	MAF_USDA=8.333
NC_035080.1	27473425	.	C	G	.	.	MAF_USDA=18.75
NC_035080.1	27473445	.	C	A	.	.	MAF_USDA=18.75
NC_035080.1	27473518	.	A	T	.	.	MAF_USDA=8.333
NC_035080.1	27473719	.	C	T	.	.	MAF_INRAE=21.053;MAF_USDA=21.765
NC_035080.1	27473851	.	A	G	.	.	MAF_INRAE=2.632;MAF_USDA=8.333
NC_035080.1	27473856	.	T	G	.	.	MAF_INRAE=2.632;MAF_USDA=8.333
NC_035080.1	27473874	.	T	G	.	.	MAF_INRAE=5.263;MAF_USDA=6.25
NC_035080.1	27473914	.	C	G	.	.	MAF_USDA=5.738
NC_035080.1	27473991	.	T	A	.	.	MAF_USDA=6.25
NC_035080.1	27474028	.	G	C	.	.	MAF_INRAE=5.263
NC_035080.1	27474264	.	G	A	.	.	MAF_USDA=10.87
NC_035080.1	27474300	.	G	A	.	.	MAF_USDA=11.475
NC_035080.1	27474382	.	T	C	.	.	MAF_INRAE=44.304;MAF_USDA=16.471
NC_035080.1	27474400	.	C	T	.	.	MAF_INRAE=5.263;MAF_USDA=2.459
NC_035080.1	27474421	.	G	C	.	.	MAF_USDA=6.25
NC_035080.1	27474441	.	G	T	.	.	MAF_INRAE=36.709;MAF_USDA=31.765
NC_035080.1	27474469	.	C	T	.	.	MAF_USDA=4.918
NC_035080.1	27474492	.	C	G	.	.	MAF_USDA=4.918
NC_035080.1	27474586	.	C	A	.	.	MAF_INRAE=33.544;MAF_USDA=7.647
NC_035080.1	27474653	.	G	A	.	.	MAF_INRAE=46.203;MAF_USDA=25.0
NC_035080.1	27474664	.	C	G	.	.	MAF_INRAE=6.667
NC_035080.1	27474715	.	T	C	.	.	MAF_INRAE=49.367;MAF_USDA=22.353
NC_035080.1	27474764	.	C	T	.	.	MAF_USDA=25.0
NC_035080.1	27474807	.	G	C	.	.	MAF_INRAE=12.658;MAF_USDA=4.098
NC_035080.1	27474808	.	A	T	.	.	MAF_USDA=2.459
NC_035080.1	27474830	.	G	T	.	.	MAF_USDA=2.459
NC_035080.1	27474895	.	G	A	.	.	MAF_INRAE=6.667;MAF_USDA=9.412
NC_035080.1	27474961	.	T	G	.	.	MAF_INRAE=49.367;MAF_USDA=21.765
NC_035080.1	27474983	.	C	A	.	.	MAF_INRAE=6.667;MAF_USDA=4.706
NC_035080.1	27475003	.	G	C	.	.	MAF_INRAE=8.861
NC_035080.1	27475114	.	C	G	.	.	MAF_USDA=6.024
NC_035080.1	27475184	.	G	A	.	.	MAF_USDA=1.695
NC_035080.1	27475242	.	T	C	.	.	MAF_INRAE=13.924;MAF_USDA=4.237
NC_035080.1	27475254	.	C	T	.	.	MAF_USDA=6.25
NC_035080.1	27475276	.	A	C	.	.	MAF_INRAE=5.263;MAF_USDA=10.169
NC_035080.1	27475284	.	C	A	.	.	MAF_USDA=8.475
NC_035080.1	27475318	.	T	A	.	.	MAF_USDA=6.25
NC_035080.1	27475391	.	A	T	.	.	MAF_INRAE=34.81;MAF_USDA=7.738
NC_035080.1	27475467	.	G	T	.	.	MAF_INRAE=5.263;MAF_USDA=13.095
NC_035080.1	27475528	.	C	A	.	.	MAF_INRAE=33.544;MAF_USDA=7.831
NC_035080.1	27475601	.	C	T	.	.	MAF_INRAE=5.263;MAF_USDA=3.571
NC_035080.1	27475668	.	G	T	.	.	MAF_INRAE=33.544;MAF_USDA=7.647
NC_035080.1	27475673	.	A	C	.	.	MAF_USDA=2.459
NC_035080.1	27475767	.	A	G	.	.	MAF_INRAE=46.203;MAF_USDA=12.353
NC_035080.1	27475781	.	C	A	.	.	MAF_INRAE=6.667;MAF_USDA=4.098
NC_035080.1	27475788	.	G	C	.	.	MAF_USDA=6.557
NC_035080.1	27475814	.	C	T	.	.	MAF_USDA=4.118
NC_035080.1	27475824	.	A	C	.	.	MAF_USDA=6.25
NC_035080.1	27475830	.	T	C	.	.	MAF_INRAE=46.203;MAF_USDA=12.353
NC_035080.1	27475875	.	G	A	.	.	MAF_INRAE=6.667;MAF_USDA=4.918
NC_035080.1	27475956	.	G	A	.	.	MAF_USDA=2.459
NC_035080.1	27476226	.	C	T	.	.	MAF_INRAE=48.734;MAF_USDA=21.765
NC_035080.1	27476236	.	T	G	.	.	MAF_INRAE=6.667;MAF_USDA=4.918
NC_035080.1	27476249	.	A	G	.	.	MAF_INRAE=6.667;MAF_USDA=4.918
NC_035080.1	27476261	.	T	A	.	.	MAF_USDA=4.098
NC_035080.1	27476263	.	A	C	.	.	MAF_USDA=4.918
NC_035080.1	27476273	.	C	A	.	.	MAF_INRAE=33.544;MAF_USDA=6.471
NC_035080.1	27476281	.	T	C	.	.	MAF_INRAE=46.203;MAF_USDA=10.588
NC_035080.1	27476290	.	C	A	.	.	MAF_USDA=1.639
NC_035080.1	27476354	.	A	C	.	.	MAF_INRAE=6.667;MAF_USDA=4.918
NC_035080.1	27476409	.	G	A	.	.	MAF_INRAE=12.658;MAF_USDA=4.098
NC_035080.1	27476444	.	T	A	.	.	MAF_INRAE=8.861
NC_035080.1	27476495	.	A	G	.	.	MAF_INRAE=46.203;MAF_USDA=11.765
NC_035080.1	27476504	.	T	A	.	.	MAF_USDA=20.588
NC_035080.1	27476611	.	C	T	.	.	MAF_INRAE=5.0
NC_035080.1	27476612	.	G	A	.	.	MAF_INRAE=6.667;MAF_USDA=10.0
NC_035080.1	27476854	.	G	A	.	.	MAF_INRAE=48.734;MAF_USDA=25.0
NC_035080.1	27476874	.	A	C	.	.	MAF_INRAE=8.861
NC_035080.1	27477005	.	T	A	.	.	MAF_INRAE=37.342;MAF_USDA=22.353
NC_035080.1	27477087	.	T	A	.	.	MAF_INRAE=33.544;MAF_USDA=7.647
NC_035080.1	27477115	.	T	C	.	.	MAF_INRAE=33.544;MAF_USDA=7.647
NC_035080.1	27477131	.	A	C	.	.	MAF_INRAE=46.203;MAF_USDA=12.353
NC_035080.1	27477136	.	C	T	.	.	MAF_USDA=1.639
NC_035080.1	27477166	.	G	C	.	.	MAF_USDA=2.459
NC_035080.1	27477210	.	C	T	.	.	MAF_INRAE=33.544;MAF_USDA=8.929
NC_035080.1	27477272	.	C	A	.	.	MAF_INRAE=33.544;MAF_USDA=7.647
NC_035080.1	27477308	.	A	G	.	.	MAF_INRAE=27.848;MAF_USDA=8.235
NC_035080.1	27477430	.	A	G	.	.	MAF_INRAE=48.734;MAF_USDA=23.529
NC_035080.1	27477443	.	C	T	.	.	MAF_INRAE=12.658;MAF_USDA=11.475
NC_035080.1	27477447	.	C	A	.	.	MAF_INRAE=36.709;MAF_USDA=31.176
NC_035080.1	27477462	.	T	G	.	.	MAF_USDA=2.459
NC_035080.1	27477474	.	C	T	.	.	MAF_USDA=6.557
NC_035080.1	27477537	.	T	A	.	.	MAF_INRAE=46.203;MAF_USDA=9.016
NC_035080.1	27477572	.	C	G	.	.	MAF_USDA=19.412
NC_035080.1	27477573	.	C	T	.	.	MAF_INRAE=27.848;MAF_USDA=8.235
NC_035080.1	27477588	.	T	A	.	.	MAF_INRAE=46.203;MAF_USDA=12.353
NC_035080.1	27477769	.	C	T	.	.	MAF_INRAE=36.076;MAF_USDA=31.176
NC_035080.1	27477814	.	T	A	.	.	MAF_USDA=6.25
NC_035080.1	27477962	.	G	A	.	.	MAF_INRAE=49.367;MAF_USDA=22.353
NC_035080.1	27477990	.	C	T	.	.	MAF_INRAE=33.544;MAF_USDA=7.647
NC_035080.1	27478021	.	G	T	.	.	MAF_USDA=1.639
NC_035080.1	27478046	.	A	C	.	.	MAF_INRAE=15.789;MAF_USDA=1.639
NC_035080.1	27478084	.	T	A	.	.	MAF_USDA=6.25
NC_035080.1	27478153	.	G	A	.	.	MAF_INRAE=31.579;MAF_USDA=19.048
NC_035080.1	27478194	.	A	G	.	.	MAF_INRAE=17.089;MAF_USDA=47.619
NC_035080.1	27478215	.	C	T	.	.	MAF_USDA=2.5
NC_035080.1	27478237	.	G	A	.	.	MAF_INRAE=5.833
NC_035080.1	27478257	.	G	A	.	.	MAF_USDA=5.738
NC_035080.1	27478302	.	C	T	.	.	MAF_INRAE=5.063
NC_035080.1	27478319	.	T	A	.	.	MAF_INRAE=6.667;MAF_USDA=10.0
NC_035080.1	27478320	.	C	T	.	.	MAF_USDA=1.639
NC_035080.1	27478396	.	G	A	.	.	MAF_USDA=1.639
NC_035080.1	27478425	.	C	T	.	.	MAF_INRAE=48.734;MAF_USDA=22.941
NC_035080.1	27478433	.	A	C	.	.	MAF_USDA=3.279
NC_035080.1	27478436	.	G	T	.	.	MAF_USDA=2.459
NC_035080.1	27478471	.	G	A	.	.	MAF_USDA=6.25
NC_035080.1	27478523	.	G	A	.	.	MAF_INRAE=5.263;MAF_USDA=9.016
NC_035080.1	27478525	.	C	T	.	.	MAF_INRAE=46.203;MAF_USDA=12.353
NC_035080.1	27478570	.	T	C	.	.	MAF_INRAE=33.544;MAF_USDA=7.059
NC_035080.1	27478652	.	C	G	.	.	MAF_INRAE=48.734;MAF_USDA=23.529
NC_035080.1	27478654	.	C	A	.	.	MAF_INRAE=42.5;MAF_USDA=23.529
NC_035080.1	27478655	.	A	T	.	.	MAF_INRAE=42.5;MAF_USDA=23.529
NC_035080.1	27478690	.	C	G	.	.	MAF_INRAE=12.658;MAF_USDA=4.098
NC_035080.1	27478700	.	C	G	.	.	MAF_USDA=1.639
NC_035080.1	27478711	.	T	C	.	.	MAF_INRAE=5.263;MAF_USDA=12.295
NC_035080.1	27478714	.	G	A	.	.	MAF_INRAE=46.203;MAF_USDA=12.353
NC_035080.1	27478720	.	A	G	.	.	MAF_INRAE=46.203;MAF_USDA=12.353
NC_035080.1	27478759	.	C	G	.	.	MAF_INRAE=48.734;MAF_USDA=23.214
NC_035080.1	27478760	.	T	A	.	.	MAF_INRAE=42.5;MAF_USDA=23.214
NC_035080.1	27478761	.	C	G	.	.	MAF_INRAE=42.5;MAF_USDA=23.214
NC_035080.1	27478809	.	C	T	.	.	MAF_USDA=1.639
NC_035080.1	27478990	.	G	T	.	.	MAF_INRAE=33.544;MAF_USDA=22.917
NC_035080.1	27479052	.	C	T	.	.	MAF_INRAE=46.203;MAF_USDA=16.463
NC_035080.1	27479067	.	G	A	.	.	MAF_USDA=10.976
NC_035080.1	27479082	.	C	T	.	.	MAF_INRAE=48.734;MAF_USDA=29.878
NC_035080.1	27479107	.	A	C	.	.	MAF_INRAE=12.658;MAF_USDA=9.483
NC_035080.1	27479110	.	C	A	.	.	MAF_INRAE=42.5;MAF_USDA=28.049
NC_035080.1	27479137	.	G	C	.	.	MAF_INRAE=5.263;MAF_USDA=5.172
NC_035080.1	27479138	.	C	T	.	.	MAF_USDA=7.759
NC_035080.1	27479139	.	G	A	.	.	MAF_INRAE=33.544;MAF_USDA=10.976
NC_035080.1	27479214	.	A	G	.	.	MAF_INRAE=48.734;MAF_USDA=28.049
NC_035080.1	27479335	.	C	T	.	.	MAF_INRAE=39.167;MAF_USDA=47.917
NC_035080.1	27479366	.	G	A	.	.	MAF_USDA=8.333
NC_035080.1	27479410	.	A	G	.	.	MAF_INRAE=12.658
NC_035080.1	27479445	.	C	T	.	.	MAF_USDA=6.25
NC_035080.1	27479458	.	G	A	.	.	MAF_INRAE=35.443;MAF_USDA=47.917
NC_035080.1	27479484	.	G	C	.	.	MAF_INRAE=5.263;MAF_USDA=10.417
NC_035080.1	27479624	.	G	A	.	.	MAF_INRAE=6.667
NC_035080.1	27480225	.	C	T	.	.	MAF_INRAE=1.667
NC_035080.1	27480274	.	T	C	.	.	MAF_INRAE=5.263
NC_035080.1	27480353	.	T	G	.	.	MAF_INRAE=44.167;MAF_USDA=29.167
NC_035080.1	27480361	.	C	A	.	.	MAF_INRAE=26.316;MAF_USDA=45.833
NC_035080.1	27480396	.	C	A	.	.	MAF_INRAE=31.579
NC_035080.1	27480470	.	C	T	.	.	MAF_USDA=8.333
NC_035080.1	27480488	.	A	G	.	.	MAF_INRAE=36.076;MAF_USDA=47.917
NC_035080.1	27480563	.	A	C	.	.	MAF_INRAE=29.747;MAF_USDA=42.262
NC_035080.1	27480585	.	G	A	.	.	MAF_INRAE=48.734;MAF_USDA=27.439
NC_035080.1	27480614	.	C	T	.	.	MAF_INRAE=8.333;MAF_USDA=43.75
NC_035080.1	27480615	.	G	A	.	.	MAF_INRAE=33.544;MAF_USDA=22.917
NC_035080.1	27480685	.	C	T	.	.	MAF_INRAE=33.544;MAF_USDA=22.917
NC_035080.1	27480696	.	T	C	.	.	MAF_USDA=6.25
NC_035080.1	27480698	.	A	T	.	.	MAF_USDA=6.25
NC_035080.1	27480717	.	T	A	.	.	MAF_USDA=6.897
NC_035080.1	27480718	.	T	C	.	.	MAF_USDA=7.759
NC_035080.1	27480727	.	C	T	.	.	MAF_INRAE=48.734;MAF_USDA=24.118
NC_035080.1	27480808	.	C	T	.	.	MAF_INRAE=33.544;MAF_USDA=20.833
NC_035080.1	27480898	.	T	C	.	.	MAF_INRAE=5.263
NC_035080.1	27480914	.	G	A	.	.	MAF_INRAE=6.667;MAF_USDA=10.588
NC_035080.1	27480919	.	G	C	.	.	MAF_INRAE=48.734;MAF_USDA=23.529
NC_035080.1	27481004	.	G	A	.	.	MAF_USDA=7.377
NC_035080.1	27481021	.	A	G	.	.	MAF_INRAE=27.848;MAF_USDA=8.235
NC_035080.1	27481106	.	T	G	.	.	MAF_INRAE=36.709;MAF_USDA=31.176
NC_035080.1	27481123	.	A	T	.	.	MAF_INRAE=8.333;MAF_USDA=14.706
NC_035080.1	27481252	.	C	A	.	.	MAF_USDA=7.377
NC_035080.1	27481278	.	A	T	.	.	MAF_USDA=8.197
NC_035080.1	27481364	.	C	T	.	.	MAF_USDA=2.459
NC_035080.1	27481434	.	C	T	.	.	MAF_USDA=6.557
NC_035080.1	27481483	.	C	A	.	.	MAF_INRAE=5.263
NC_035080.1	27481549	.	C	T	.	.	MAF_USDA=1.639
NC_035080.1	27481586	.	C	A	.	.	MAF_USDA=17.262
NC_035080.1	27481702	.	A	T	.	.	MAF_USDA=6.557
NC_035080.1	27481722	.	G	A	.	.	MAF_USDA=6.557
NC_035080.1	27481768	.	A	G	.	.	MAF_USDA=2.459
NC_035080.1	27481863	.	T	C	.	.	MAF_USDA=1.639
NC_035080.1	27481883	.	G	C	.	.	MAF_USDA=33.333
NC_035080.1	27481884	.	C	A	.	.	MAF_USDA=33.333
NC_035080.1	27481897	.	A	C	.	.	MAF_USDA=17.857
NC_035080.1	27481930	.	C	T	.	.	MAF_USDA=4.918
NC_035080.1	27481931	.	C	T	.	.	MAF_USDA=4.918
NC_035080.1	27481957	.	A	G	.	.	MAF_USDA=1.639
NC_035080.1	27482055	.	G	T	.	.	MAF_USDA=3.279
NC_035080.1	27482079	.	G	A	.	.	MAF_USDA=2.976
NC_035080.1	27482113	.	G	T	.	.	MAF_USDA=25.0
NC_035080.1	27482145	.	G	T	.	.	MAF_USDA=25.595
NC_035080.1	27482147	.	G	A	.	.	MAF_USDA=2.459
NC_035080.1	27482218	.	G	A	.	.	MAF_USDA=19.048
NC_035080.1	27482223	.	G	A	.	.	MAF_USDA=3.279
NC_035080.1	27482237	.	A	T	.	.	MAF_USDA=8.197
NC_035080.1	27482280	.	C	T	.	.	MAF_USDA=6.557
NC_035080.1	27482285	.	C	T	.	.	MAF_USDA=20.238
NC_035080.1	27482286	.	C	A	.	.	MAF_USDA=17.262
NC_035080.1	27482368	.	C	A	.	.	MAF_USDA=3.279
NC_035080.1	27482392	.	A	T	.	.	MAF_USDA=1.639
NC_035080.1	27482406	.	A	G	.	.	MAF_USDA=16.071
NC_035080.1	27482430	.	C	T	.	.	MAF_USDA=11.475
NC_035080.1	27482457	.	G	A	.	.	MAF_USDA=3.279
NC_035080.1	27482479	.	A	C	.	.	MAF_USDA=5.738
NC_035080.1	27482539	.	C	T	.	.	MAF_USDA=32.143
NC_035080.1	27482593	.	C	T	.	.	MAF_USDA=4.098
NC_035080.1	27482625	.	A	G	.	.	MAF_USDA=7.377
NC_035080.1	27482783	.	A	G	.	.	MAF_USDA=1.639
NC_035080.1	27483020	.	T	C	.	.	MAF_USDA=6.557
NC_035080.1	27483074	.	G	T	.	.	MAF_USDA=4.098
NC_035080.1	27483092	.	C	A	.	.	MAF_USDA=19.048
NC_035080.1	27483118	.	T	A	.	.	MAF_USDA=9.016
NC_035080.1	27483177	.	C	A	.	.	MAF_USDA=19.643
NC_035080.1	27483178	.	C	A	.	.	MAF_USDA=19.048
NC_035080.1	27483201	.	G	T	.	.	MAF_USDA=3.571
NC_035080.1	27483232	.	C	T	.	.	MAF_USDA=1.639
NC_035080.1	27483407	.	C	T	.	.	MAF_USDA=47.917
NC_035080.1	27483458	.	T	A	.	.	MAF_USDA=2.459
NC_035080.1	27483476	.	G	A	.	.	MAF_USDA=7.377
NC_035080.1	27483492	.	G	A	.	.	MAF_USDA=6.25
NC_035080.1	27483498	.	A	G	.	.	MAF_USDA=4.918
NC_035080.1	27483509	.	G	T	.	.	MAF_INRAE=32.911;MAF_USDA=6.471
NC_035080.1	27483527	.	G	A	.	.	MAF_USDA=5.882
NC_035080.1	27483539	.	C	T	.	.	MAF_INRAE=36.709;MAF_USDA=47.917
NC_035080.1	27483586	.	C	T	.	.	MAF_INRAE=6.667;MAF_USDA=10.0
NC_035080.1	27483635	.	G	A	.	.	MAF_USDA=6.25
NC_035080.1	27483667	.	A	G	.	.	MAF_INRAE=50.0;MAF_USDA=23.529
NC_035080.1	27483697	.	G	T	.	.	MAF_INRAE=6.667;MAF_USDA=11.176
NC_035080.1	27483776	.	A	C	.	.	MAF_INRAE=37.342;MAF_USDA=31.176
NC_035080.1	27483868	.	G	A	.	.	MAF_INRAE=5.263;MAF_USDA=3.529
NC_035080.1	27483887	.	C	T	.	.	MAF_USDA=7.377
NC_035080.1	27483892	.	C	T	.	.	MAF_USDA=1.639
NC_035080.1	27483967	.	C	A	.	.	MAF_INRAE=45.833;MAF_USDA=20.238
NC_035080.1	27483968	.	A	T	.	.	MAF_USDA=2.5
NC_035080.1	27483990	.	T	A	.	.	MAF_USDA=5.0
NC_035080.1	27484105	.	A	G	.	.	MAF_INRAE=45.0;MAF_USDA=19.048
NC_035080.1	27484115	.	A	C	.	.	MAF_INRAE=8.861;MAF_USDA=3.279
NC_035080.1	27484139	.	G	T	.	.	MAF_USDA=6.557
NC_035080.1	27484144	.	A	T	.	.	MAF_INRAE=4.167
NC_035080.1	27484392	.	G	A	.	.	MAF_INRAE=12.658;MAF_USDA=4.098
NC_035080.1	27484555	.	C	T	.	.	MAF_USDA=4.918
NC_035080.1	27484569	.	C	T	.	.	MAF_INRAE=12.658;MAF_USDA=4.098
NC_035080.1	27484624	.	C	A	.	.	MAF_INRAE=5.263;MAF_USDA=11.475
NC_035080.1	27484626	.	G	C	.	.	MAF_USDA=2.459
NC_035080.1	27484642	.	G	A	.	.	MAF_USDA=6.557
NC_035080.1	27484653	.	C	T	.	.	MAF_USDA=6.25
NC_035080.1	27484659	.	G	A	.	.	MAF_INRAE=6.667;MAF_USDA=5.294
NC_035080.1	27484681	.	C	A	.	.	MAF_USDA=3.279
NC_035080.1	27484691	.	C	T	.	.	MAF_INRAE=8.861;MAF_USDA=3.279
NC_035080.1	27484701	.	C	A	.	.	MAF_INRAE=12.658;MAF_USDA=6.557
NC_035080.1	27484768	.	C	T	.	.	MAF_USDA=4.098
NC_035080.1	27484829	.	C	T	.	.	MAF_INRAE=5.263
NC_035080.1	27484837	.	A	G	.	.	MAF_INRAE=5.263;MAF_USDA=4.098
NC_035080.1	27484935	.	G	A	.	.	MAF_USDA=2.459
NC_035080.1	27484946	.	T	C	.	.	MAF_INRAE=46.203;MAF_USDA=11.765
NC_035080.1	27484966	.	G	A	.	.	MAF_INRAE=46.203;MAF_USDA=11.765
NC_035080.1	27485010	.	T	C	.	.	MAF_USDA=19.412
NC_035080.1	27485109	.	C	A	.	.	MAF_INRAE=38.608;MAF_USDA=10.588
NC_035080.1	27485161	.	A	G	.	.	MAF_INRAE=5.263
NC_035080.1	27485274	.	C	A	.	.	MAF_INRAE=12.658;MAF_USDA=4.098
NC_035080.1	27485302	.	A	G	.	.	MAF_INRAE=2.5
NC_035080.1	27485382	.	A	G	.	.	MAF_INRAE=46.203;MAF_USDA=11.765
NC_035080.1	27485388	.	T	A	.	.	MAF_USDA=1.639
NC_035080.1	27485436	.	A	G	.	.	MAF_INRAE=5.263;MAF_USDA=11.475
NC_035080.1	27485440	.	G	C	.	.	MAF_USDA=1.639
NC_035080.1	27485486	.	G	A	.	.	MAF_INRAE=15.789
NC_035080.1	27485498	.	A	C	.	.	MAF_INRAE=6.667;MAF_USDA=8.824
NC_035080.1	27485558	.	A	C	.	.	MAF_USDA=6.25
NC_035080.1	27485590	.	T	C	.	.	MAF_INRAE=12.025;MAF_USDA=41.176
NC_035080.1	27485603	.	C	T	.	.	MAF_INRAE=35.443;MAF_USDA=22.941
NC_035080.1	27485617	.	G	T	.	.	MAF_USDA=7.377
NC_035080.1	27485619	.	G	T	.	.	MAF_USDA=1.639
NC_035080.1	27485622	.	A	G	.	.	MAF_USDA=2.459
NC_035080.1	27485628	.	G	T	.	.	MAF_INRAE=34.81;MAF_USDA=23.81
NC_035080.1	27485665	.	G	T	.	.	MAF_USDA=2.459
NC_035080.1	27485682	.	A	T	.	.	MAF_INRAE=2.5;MAF_USDA=1.639
NC_035080.1	27485739	.	G	A	.	.	MAF_INRAE=46.203;MAF_USDA=11.765
NC_035080.1	27485745	.	A	C	.	.	MAF_INRAE=12.658;MAF_USDA=4.098
NC_035080.1	27485862	.	G	A	.	.	MAF_USDA=6.25
NC_035080.1	27485964	.	C	T	.	.	MAF_USDA=2.459
NC_035080.1	27486042	.	G	T	.	.	MAF_INRAE=5.263;MAF_USDA=11.475
NC_035080.1	27486045	.	C	T	.	.	MAF_USDA=4.098
NC_035080.1	27486129	.	G	T	.	.	MAF_INRAE=8.861;MAF_USDA=3.279
NC_035080.1	27486143	.	T	C	.	.	MAF_USDA=3.529
NC_035080.1	27486228	.	A	G	.	.	MAF_USDA=4.918
NC_035080.1	27486232	.	G	C	.	.	MAF_USDA=19.412
NC_035080.1	27486266	.	A	C	.	.	MAF_INRAE=48.734;MAF_USDA=27.059
NC_035080.1	27486279	.	T	C	.	.	MAF_INRAE=48.734;MAF_USDA=26.471
NC_035080.1	27486334	.	C	T	.	.	MAF_USDA=20.588
NC_035080.1	27486467	.	A	G	.	.	MAF_USDA=2.459
NC_035080.1	27486549	.	A	C	.	.	MAF_INRAE=1.667
NC_035080.1	27486567	.	A	C	.	.	MAF_USDA=2.083
NC_035080.1	27486644	.	A	G	.	.	MAF_INRAE=5.263;MAF_USDA=3.529
NC_035080.1	27486662	.	T	A	.	.	MAF_INRAE=12.658;MAF_USDA=4.098
NC_035080.1	27486663	.	G	T	.	.	MAF_USDA=3.279
NC_035080.1	27486691	.	C	T	.	.	MAF_USDA=1.639
NC_035080.1	27486692	.	G	T	.	.	MAF_INRAE=18.987;MAF_USDA=12.5
NC_035080.1	27486697	.	T	A	.	.	MAF_INRAE=49.367;MAF_USDA=25.294
NC_035080.1	27486717	.	C	T	.	.	MAF_INRAE=46.203;MAF_USDA=11.765
NC_035080.1	27486718	.	A	G	.	.	MAF_INRAE=36.709;MAF_USDA=30.588
NC_035080.1	27486802	.	G	T	.	.	MAF_INRAE=15.789
NC_035080.1	27486840	.	T	G	.	.	MAF_USDA=1.639
NC_035080.1	27487113	.	C	A	.	.	MAF_USDA=2.459
NC_035080.1	27487121	.	C	T	.	.	MAF_USDA=2.459
NC_035080.1	27487163	.	C	A	.	.	MAF_INRAE=12.025;MAF_USDA=18.75
NC_035080.1	27487193	.	C	A	.	.	MAF_USDA=1.639
NC_035080.1	27487249	.	G	T	.	.	MAF_INRAE=6.667;MAF_USDA=14.118
NC_035080.1	27487316	.	G	A	.	.	MAF_INRAE=33.544;MAF_USDA=8.824
NC_035080.1	27487355	.	T	C	.	.	MAF_USDA=6.25
NC_035080.1	27487454	.	C	T	.	.	MAF_INRAE=5.263
NC_035080.1	27487459	.	G	A	.	.	MAF_USDA=4.098
NC_035080.1	27487575	.	G	A	.	.	MAF_USDA=2.459
NC_035080.1	27487649	.	A	C	.	.	MAF_USDA=2.459
NC_035080.1	27487693	.	G	C	.	.	MAF_USDA=10.417
NC_035080.1	27487721	.	C	G	.	.	MAF_USDA=1.639
NC_035080.1	27487724	.	C	G	.	.	MAF_INRAE=6.667;MAF_USDA=4.918
NC_035080.1	27487837	.	A	C	.	.	MAF_INRAE=5.263;MAF_USDA=3.529
NC_035080.1	27487899	.	G	A	.	.	MAF_USDA=1.639
NC_035080.1	27487915	.	G	T	.	.	MAF_INRAE=6.667;MAF_USDA=10.0
NC_035080.1	27487943	.	C	A	.	.	MAF_INRAE=24.051
NC_035080.1	27487947	.	A	T	.	.	MAF_USDA=3.333
NC_035080.1	27487949	.	T	A	.	.	MAF_INRAE=12.658;MAF_USDA=4.098
NC_035080.1	27488066	.	G	A	.	.	MAF_USDA=20.588
NC_035080.1	27488207	.	C	T	.	.	MAF_INRAE=12.025;MAF_USDA=42.353
NC_035080.1	27488223	.	C	T	.	.	MAF_INRAE=17.089;MAF_USDA=42.941
NC_035080.1	27488454	.	C	T	.	.	MAF_INRAE=5.263;MAF_USDA=4.118
NC_035080.1	27488510	.	G	T	.	.	MAF_INRAE=33.544;MAF_USDA=7.059
NC_035080.1	27488537	.	T	A	.	.	MAF_INRAE=6.667;MAF_USDA=14.118
NC_035080.1	27488557	.	A	T	.	.	MAF_INRAE=6.667
NC_035080.1	27488819	.	C	T	.	.	MAF_INRAE=17.089;MAF_USDA=40.588
NC_035080.1	27488881	.	C	A	.	.	MAF_USDA=4.098
NC_035080.1	27488981	.	T	C	.	.	MAF_INRAE=1.667;MAF_USDA=3.279
NC_035080.1	27488997	.	G	T	.	.	MAF_USDA=10.417
NC_035080.1	27488998	.	T	G	.	.	MAF_USDA=20.833
NC_035080.1	27489003	.	G	T	.	.	MAF_USDA=16.667
NC_035080.1	27489088	.	C	T	.	.	MAF_USDA=4.098
NC_035080.1	27489096	.	G	C	.	.	MAF_USDA=19.412
NC_035080.1	27489098	.	C	T	.	.	MAF_USDA=2.459
NC_035080.1	27489147	.	G	A	.	.	MAF_INRAE=35.443;MAF_USDA=22.941
NC_035080.1	27489188	.	C	T	.	.	MAF_INRAE=8.861;MAF_USDA=3.279
NC_035080.1	27489212	.	T	A	.	.	MAF_INRAE=12.025;MAF_USDA=42.353
NC_035080.1	27489213	.	A	G	.	.	MAF_USDA=1.639
NC_035080.1	27489214	.	A	C	.	.	MAF_USDA=6.557
NC_035080.1	27489276	.	A	T	.	.	MAF_USDA=8.333
NC_035080.1	27489278	.	C	T	.	.	MAF_USDA=8.333
NC_035080.1	27489395	.	T	G	.	.	MAF_INRAE=6.667;MAF_USDA=9.412
NC_035080.1	27489438	.	C	A	.	.	MAF_USDA=4.118
NC_035080.1	27489447	.	C	G	.	.	MAF_INRAE=27.848;MAF_USDA=7.647
NC_035080.1	27489469	.	C	T	.	.	MAF_INRAE=5.263;MAF_USDA=3.529
NC_035080.1	27489470	.	T	C	.	.	MAF_USDA=4.098
NC_035080.1	27489547	.	C	A	.	.	MAF_USDA=7.377
NC_035080.1	27489619	.	A	G	.	.	MAF_INRAE=12.658;MAF_USDA=4.098
NC_035080.1	27489696	.	C	A	.	.	MAF_USDA=1.639
NC_035080.1	27489799	.	C	A	.	.	MAF_INRAE=6.667;MAF_USDA=4.918
NC_035080.1	27489854	.	T	A	.	.	MAF_USDA=2.459
NC_035080.1	27489864	.	G	C	.	.	MAF_INRAE=9.494;MAF_USDA=5.882
NC_035080.1	27489872	.	A	G	.	.	MAF_INRAE=12.658;MAF_USDA=3.279
NC_035080.1	27489973	.	T	A	.	.	MAF_USDA=6.25
NC_035080.1	27490043	.	G	T	.	.	MAF_USDA=7.627
NC_035080.1	27490087	.	A	G	.	.	MAF_USDA=2.5
NC_035080.1	27490103	.	T	C	.	.	MAF_USDA=9.836
NC_035080.1	27490123	.	A	T	.	.	MAF_USDA=6.557
NC_035080.1	27490144	.	A	G	.	.	MAF_INRAE=33.544;MAF_USDA=2.459
NC_035080.1	27490211	.	G	A	.	.	MAF_USDA=4.098
NC_035080.1	27490260	.	G	A	.	.	MAF_INRAE=35.443;MAF_USDA=22.353
NC_035080.1	27490270	.	A	G	.	.	MAF_USDA=6.25
NC_035080.1	27490291	.	C	G	.	.	MAF_INRAE=12.025;MAF_USDA=43.529
NC_035080.1	27490462	.	C	T	.	.	MAF_USDA=1.667
NC_035080.1	27490508	.	A	T	.	.	MAF_INRAE=32.911;MAF_USDA=6.471
NC_035080.1	27490516	.	A	C	.	.	MAF_INRAE=5.263;MAF_USDA=4.098
NC_035080.1	27490548	.	A	T	.	.	MAF_USDA=1.639
NC_035080.1	27490597	.	A	T	.	.	MAF_USDA=6.25
NC_035080.1	27490638	.	A	G	.	.	MAF_INRAE=5.0;MAF_USDA=14.583
NC_035080.1	27490646	.	A	T	.	.	MAF_USDA=5.738
NC_035080.1	27490674	.	G	A	.	.	MAF_INRAE=5.0
NC_035080.1	27490688	.	C	T	.	.	MAF_INRAE=7.5
NC_035080.1	27490698	.	G	T	.	.	MAF_INRAE=5.833
NC_035080.1	27490699	.	C	T	.	.	MAF_INRAE=5.833
NC_035080.1	27490782	.	A	G	.	.	MAF_USDA=11.475
NC_035080.1	27490789	.	A	C	.	.	MAF_INRAE=1.667;MAF_USDA=4.098
NC_035080.1	27490791	.	T	C	.	.	MAF_USDA=18.033
NC_035080.1	27490797	.	G	A	.	.	MAF_USDA=31.176
NC_035080.1	27490863	.	A	G	.	.	MAF_INRAE=3.333
NC_035080.1	27490871	.	A	G	.	.	MAF_INRAE=3.333
NC_035080.1	27490899	.	T	A	.	.	MAF_INRAE=1.667
NC_035080.1	27490925	.	T	C	.	.	MAF_INRAE=10.833
NC_035080.1	27490940	.	G	T	.	.	MAF_INRAE=12.5
NC_035080.1	27490952	.	T	C	.	.	MAF_INRAE=5.263
NC_035080.1	27490969	.	G	C	.	.	MAF_INRAE=3.333
NC_035080.1	27490975	.	A	T	.	.	MAF_INRAE=3.333
NC_035080.1	27490987	.	G	A	.	.	MAF_INRAE=1.667
NC_035080.1	27490988	.	G	T	.	.	MAF_INRAE=1.667
NC_035080.1	27490991	.	T	A	.	.	MAF_INRAE=1.667
NC_035080.1	27491040	.	A	T	.	.	MAF_USDA=4.098
NC_035080.1	27491068	.	C	G	.	.	MAF_USDA=4.118
NC_035080.1	27491150	.	C	T	.	.	MAF_USDA=11.765
NC_035080.1	27491176	.	A	G	.	.	MAF_INRAE=12.658;MAF_USDA=4.098
NC_035080.1	27491268	.	G	T	.	.	MAF_INRAE=15.789
NC_035080.1	27491272	.	T	G	.	.	MAF_USDA=6.557
NC_035080.1	27491279	.	T	A	.	.	MAF_INRAE=10.526
NC_035080.1	27491285	.	G	A	.	.	MAF_USDA=1.639
NC_035080.1	27491298	.	C	T	.	.	MAF_USDA=2.459
NC_035080.1	27491299	.	A	G	.	.	MAF_INRAE=12.025;MAF_USDA=41.176
NC_035080.1	27491374	.	A	G	.	.	MAF_INRAE=18.354;MAF_USDA=31.25
NC_035080.1	27491385	.	A	C	.	.	MAF_INRAE=5.263;MAF_USDA=6.557
NC_035080.1	27491493	.	C	G	.	.	MAF_INRAE=12.658
NC_035080.1	27491541	.	G	A	.	.	MAF_USDA=1.639
NC_035080.1	27491556	.	C	T	.	.	MAF_INRAE=8.333;MAF_USDA=4.098
NC_035080.1	27491626	.	C	T	.	.	MAF_USDA=1.639
NC_035080.1	27491719	.	C	A	.	.	MAF_INRAE=5.263;MAF_USDA=1.639
NC_035080.1	27491775	.	G	A	.	.	MAF_USDA=1.639
NC_035080.1	27491797	.	G	C	.	.	MAF_USDA=11.176
NC_035080.1	27491824	.	G	A	.	.	MAF_INRAE=40.0;MAF_USDA=22.941
NC_035080.1	27491835	.	G	T	.	.	MAF_USDA=1.639
NC_035080.1	27491850	.	C	A	.	.	MAF_INRAE=6.329;MAF_USDA=22.353
NC_035080.1	27491892	.	G	C	.	.	MAF_INRAE=5.263;MAF_USDA=1.639
NC_035080.1	27491905	.	A	G	.	.	MAF_INRAE=5.263;MAF_USDA=5.738
NC_035080.1	27491910	.	G	A	.	.	MAF_INRAE=15.789
NC_035080.1	27491944	.	T	A	.	.	MAF_USDA=1.639
NC_035080.1	27491990	.	C	A	.	.	MAF_INRAE=18.354;MAF_USDA=34.706
NC_035080.1	27492035	.	T	C	.	.	MAF_INRAE=18.354;MAF_USDA=33.529
NC_035080.1	27492047	.	C	A	.	.	MAF_INRAE=24.684;MAF_USDA=49.412
NC_035080.1	27492059	.	C	T	.	.	MAF_INRAE=18.354;MAF_USDA=34.118
NC_035080.1	27492114	.	T	G	.	.	MAF_INRAE=12.658;MAF_USDA=4.098
NC_035080.1	27492128	.	C	G	.	.	MAF_USDA=1.639
NC_035080.1	27492183	.	A	T	.	.	MAF_INRAE=6.667;MAF_USDA=4.918
NC_035080.1	27492187	.	C	T	.	.	MAF_INRAE=18.354;MAF_USDA=34.706
NC_035080.1	27492195	.	A	C	.	.	MAF_INRAE=33.544;MAF_USDA=7.059
NC_035080.1	27492251	.	G	A	.	.	MAF_USDA=1.639
NC_035080.1	27492260	.	C	A	.	.	MAF_INRAE=5.263;MAF_USDA=4.098
NC_035080.1	27492300	.	G	A	.	.	MAF_USDA=3.279
NC_035080.1	27492308	.	C	T	.	.	MAF_USDA=1.639
NC_035080.1	27492351	.	C	A	.	.	MAF_INRAE=6.329;MAF_USDA=20.588
NC_035080.1	27492438	.	T	G	.	.	MAF_USDA=1.639
NC_035080.1	27492461	.	C	A	.	.	MAF_INRAE=6.667;MAF_USDA=5.738
NC_035080.1	27492502	.	T	C	.	.	MAF_USDA=4.918
NC_035080.1	27492506	.	G	A	.	.	MAF_INRAE=18.354;MAF_USDA=34.706
NC_035080.1	27492515	.	A	G	.	.	MAF_INRAE=33.544;MAF_USDA=7.059
NC_035080.1	27492538	.	C	T	.	.	MAF_USDA=1.639
NC_035080.1	27492615	.	A	C	.	.	MAF_USDA=6.25
NC_035080.1	27492629	.	C	T	.	.	MAF_USDA=3.333
NC_035080.1	27492654	.	T	C	.	.	MAF_INRAE=5.263;MAF_USDA=8.333
NC_035080.1	27492668	.	T	G	.	.	MAF_INRAE=5.263;MAF_USDA=3.529
NC_035080.1	27492709	.	A	G	.	.	MAF_INRAE=47.468;MAF_USDA=27.647
NC_035080.1	27492737	.	G	T	.	.	MAF_USDA=6.25
NC_035080.1	27492763	.	C	A	.	.	MAF_INRAE=34.177;MAF_USDA=25.882
NC_035080.1	27492769	.	G	A	.	.	MAF_INRAE=34.177;MAF_USDA=25.294
NC_035080.1	27492784	.	T	C	.	.	MAF_INRAE=34.177;MAF_USDA=23.529
NC_035080.1	27492831	.	T	A	.	.	MAF_INRAE=12.658;MAF_USDA=4.098
NC_035080.1	27492929	.	G	A	.	.	MAF_INRAE=5.263;MAF_USDA=3.529
NC_035080.1	27492938	.	C	A	.	.	MAF_INRAE=5.263;MAF_USDA=18.033
NC_035080.1	27492945	.	C	A	.	.	MAF_USDA=6.25
NC_035080.1	27492984	.	G	A	.	.	MAF_USDA=3.279
NC_035080.1	27493005	.	C	T	.	.	MAF_INRAE=12.025;MAF_USDA=42.941
NC_035080.1	27493068	.	C	A	.	.	MAF_INRAE=27.848;MAF_USDA=8.824
NC_035080.1	27493200	.	G	A	.	.	MAF_INRAE=5.263;MAF_USDA=1.639
NC_035080.1	27493215	.	A	C	.	.	MAF_USDA=3.529
NC_035080.1	27493250	.	G	A	.	.	MAF_INRAE=5.263
NC_035080.1	27493266	.	G	A	.	.	MAF_INRAE=6.667;MAF_USDA=7.647
NC_035080.1	27493276	.	A	G	.	.	MAF_USDA=1.639
NC_035080.1	27493421	.	G	A	.	.	MAF_USDA=1.639
NC_035080.1	27493429	.	C	G	.	.	MAF_USDA=2.459
NC_035080.1	27493461	.	T	G	.	.	MAF_USDA=6.25
NC_035080.1	27493481	.	C	G	.	.	MAF_USDA=4.918
NC_035080.1	27493507	.	A	C	.	.	MAF_INRAE=5.263
NC_035080.1	27493555	.	G	A	.	.	MAF_USDA=1.639
NC_035080.1	27493586	.	AA	AT	.	.	MAF_USDA=18.75
NC_035080.1	27493587	.	A	T	.	.	MAF_INRAE=12.658
NC_035080.1	27493590	.	A	T	.	.	MAF_INRAE=2.5
NC_035080.1	27493689	.	G	T	.	.	MAF_USDA=18.235
NC_035080.1	27493699	.	T	G	.	.	MAF_INRAE=48.101;MAF_USDA=27.647
NC_035080.1	27493747	.	G	A	.	.	MAF_INRAE=5.263;MAF_USDA=4.098
NC_035080.1	27493758	.	G	A	.	.	MAF_INRAE=5.263;MAF_USDA=6.557
NC_035080.1	27493772	.	A	G	.	.	MAF_USDA=2.459
NC_035080.1	27493794	.	A	G	.	.	MAF_INRAE=5.263;MAF_USDA=11.475
NC_035080.1	27493811	.	A	G	.	.	MAF_INRAE=12.025;MAF_USDA=42.941
NC_035080.1	27493839	.	C	T	.	.	MAF_USDA=2.459
NC_035080.1	27493864	.	C	A	.	.	MAF_USDA=6.557
NC_035080.1	27493896	.	C	T	.	.	MAF_USDA=6.557
NC_035080.1	27493914	.	C	T	.	.	MAF_INRAE=33.544
NC_035080.1	27493915	.	G	A	.	.	MAF_USDA=2.459
NC_035080.1	27493916	.	A	T	.	.	MAF_USDA=2.459
NC_035080.1	27493923	.	C	G	.	.	MAF_INRAE=33.544;MAF_USDA=20.833
NC_035080.1	27493993	.	T	A	.	.	MAF_INRAE=35.443;MAF_USDA=23.529
NC_035080.1	27494020	.	T	A	.	.	MAF_INRAE=6.667;MAF_USDA=12.5
NC_035080.1	27494142	.	C	T	.	.	MAF_INRAE=5.263;MAF_USDA=2.459
NC_035080.1	27494166	.	A	G	.	.	MAF_INRAE=35.443;MAF_USDA=22.941
NC_035080.1	27494296	.	A	G	.	.	MAF_INRAE=10.526
NC_035080.1	27494370	.	G	A	.	.	MAF_INRAE=6.329;MAF_USDA=22.941
NC_035080.1	27494391	.	C	G	.	.	MAF_INRAE=6.667;MAF_USDA=7.647
NC_035080.1	27494431	.	C	T	.	.	MAF_INRAE=6.667;MAF_USDA=9.412
NC_035080.1	27494472	.	A	T	.	.	MAF_INRAE=8.333;MAF_USDA=14.706
NC_035080.1	27494500	.	C	A	.	.	MAF_USDA=1.639
NC_035080.1	27494568	.	T	C	.	.	MAF_INRAE=12.658;MAF_USDA=42.941
NC_035080.1	27494690	.	G	C	.	.	MAF_USDA=2.459
NC_035080.1	27494774	.	A	C	.	.	MAF_USDA=2.459
NC_035080.1	27494866	.	A	C	.	.	MAF_INRAE=13.924;MAF_USDA=12.353
NC_035080.1	27494903	.	C	T	.	.	MAF_INRAE=10.526;MAF_USDA=40.588
NC_035080.1	27494921	.	G	T	.	.	MAF_INRAE=10.526;MAF_USDA=40.588
NC_035080.1	27494922	.	G	T	.	.	MAF_INRAE=1.667;MAF_USDA=5.294
NC_035080.1	27494962	.	A	G	.	.	MAF_INRAE=8.333;MAF_USDA=39.583
NC_035080.1	27495093	.	C	T	.	.	MAF_USDA=1.639
NC_035080.1	27495119	.	T	A	.	.	MAF_USDA=2.459
NC_035080.1	27495182	.	T	C	.	.	MAF_USDA=18.824
NC_035080.1	27495250	.	T	C	.	.	MAF_USDA=1.639
NC_035080.1	27495294	.	T	A	.	.	MAF_USDA=1.639
NC_035080.1	27495341	.	T	C	.	.	MAF_USDA=1.639
NC_035080.1	27495346	.	A	G	.	.	MAF_USDA=15.882
NC_035080.1	27495409	.	G	C	.	.	MAF_INRAE=36.709;MAF_USDA=31.176
NC_035080.1	27495442	.	A	G	.	.	MAF_INRAE=10.526;MAF_USDA=27.647
NC_035080.1	27495461	.	T	C	.	.	MAF_USDA=3.279
NC_035080.1	27495472	.	T	G	.	.	MAF_INRAE=3.333;MAF_USDA=3.279
NC_035080.1	27495491	.	A	T	.	.	MAF_INRAE=35.0
NC_035080.1	27495492	.	C	T	.	.	MAF_USDA=1.639
NC_035080.1	27495495	.	G	A	.	.	MAF_USDA=9.016
NC_035080.1	27495496	.	A	C	.	.	MAF_USDA=9.016
NC_035080.1	27495583	.	G	T	.	.	MAF_INRAE=8.333;MAF_USDA=2.459
NC_035080.1	27495584	.	A	T	.	.	MAF_INRAE=6.667;MAF_USDA=4.918
NC_035080.1	27495595	.	G	T	.	.	MAF_USDA=1.639
NC_035080.1	27495706	.	C	A	.	.	MAF_USDA=1.639
NC_035080.1	27495741	.	G	A	.	.	MAF_USDA=2.459
NC_035080.1	27495769	.	T	C	.	.	MAF_INRAE=5.263;MAF_USDA=5.738
NC_035080.1	27495840	.	A	C	.	.	MAF_INRAE=20.886;MAF_USDA=37.059
NC_035080.1	27495849	.	A	G	.	.	MAF_INRAE=44.167
NC_035080.1	27495883	.	G	A	.	.	MAF_INRAE=7.5;MAF_USDA=46.471
NC_035080.1	27495884	.	A	C	.	.	MAF_INRAE=7.5;MAF_USDA=45.882
NC_035080.1	27495900	.	C	T	.	.	MAF_USDA=3.279
NC_035080.1	27495906	.	G	A	.	.	MAF_USDA=1.639
NC_035080.1	27495926	.	G	T	.	.	MAF_USDA=4.098
NC_035080.1	27495927	.	G	A	.	.	MAF_INRAE=5.263;MAF_USDA=1.639
NC_035080.1	27495928	.	C	T	.	.	MAF_USDA=1.639
NC_035080.1	27495929	.	A	G	.	.	MAF_INRAE=15.833;MAF_USDA=34.706
NC_035080.1	27495941	.	A	G	.	.	MAF_USDA=3.279
NC_035080.1	27495960	.	G	A	.	.	MAF_USDA=1.639
NC_035080.1	27496145	.	A	T	.	.	MAF_INRAE=8.228;MAF_USDA=45.882
NC_035080.1	27496180	.	G	T	.	.	MAF_INRAE=8.228;MAF_USDA=41.765
NC_035080.1	27496191	.	G	T	.	.	MAF_INRAE=15.789;MAF_USDA=1.639
NC_035080.1	27496219	.	A	T	.	.	MAF_USDA=4.918
NC_035080.1	27496325	.	T	C	.	.	MAF_INRAE=5.263;MAF_USDA=2.941
NC_035080.1	27496448	.	C	T	.	.	MAF_INRAE=8.228;MAF_USDA=45.882
NC_035080.1	27496591	.	T	A	.	.	MAF_USDA=3.279
NC_035080.1	27496686	.	T	C	.	.	MAF_INRAE=5.263;MAF_USDA=2.459
NC_035080.1	27496830	.	G	A	.	.	MAF_INRAE=5.263;MAF_USDA=11.667
NC_035080.1	27496871	.	C	A	.	.	MAF_INRAE=5.263;MAF_USDA=13.793
NC_035080.1	27496992	.	G	T	.	.	MAF_USDA=6.25
NC_035080.1	27497008	.	T	G	.	.	MAF_INRAE=6.667;MAF_USDA=4.31
NC_035080.1	27497166	.	A	G	.	.	MAF_USDA=5.738
NC_035080.1	27497298	.	A	G	.	.	MAF_INRAE=6.667;MAF_USDA=5.882
NC_035080.1	27497408	.	C	T	.	.	MAF_INRAE=12.658;MAF_USDA=4.098
NC_035080.1	27497655	.	A	T	.	.	MAF_USDA=2.459
NC_035080.1	27497659	.	T	G	.	.	MAF_INRAE=15.823;MAF_USDA=32.941
NC_035080.1	27497670	.	C	G	.	.	MAF_INRAE=15.823;MAF_USDA=27.647
NC_035080.1	27497746	.	C	A	.	.	MAF_INRAE=28.481;MAF_USDA=23.529
NC_035080.1	27497754	.	C	A	.	.	MAF_INRAE=5.263;MAF_USDA=7.059
NC_035080.1	27497790	.	T	G	.	.	MAF_USDA=3.279
NC_035080.1	27497820	.	G	T	.	.	MAF_USDA=3.279
NC_035080.1	27497865	.	A	T	.	.	MAF_USDA=1.639
NC_035080.1	27497949	.	G	A	.	.	MAF_INRAE=28.481;MAF_USDA=28.235
NC_035080.1	27497977	.	G	C	.	.	MAF_USDA=39.583
NC_035080.1	27498007	.	G	T	.	.	MAF_INRAE=8.333;MAF_USDA=7.377
NC_035080.1	27498024	.	A	C	.	.	MAF_USDA=2.459
NC_035080.1	27498030	.	C	T	.	.	MAF_INRAE=27.215;MAF_USDA=21.765
NC_035080.1	27498035	.	G	C	.	.	MAF_USDA=1.639
NC_035080.1	27498150	.	T	C	.	.	MAF_USDA=2.459
NC_035080.1	27498193	.	G	A	.	.	MAF_USDA=6.25
NC_035080.1	27498204	.	A	T	.	.	MAF_INRAE=22.152;MAF_USDA=18.235
NC_035080.1	27498211	.	A	C	.	.	MAF_INRAE=9.494;MAF_USDA=14.118
NC_035080.1	27498214	.	G	T	.	.	MAF_USDA=3.279
NC_035080.1	27498359	.	A	G	.	.	MAF_USDA=1.639
NC_035080.1	27498379	.	T	C	.	.	MAF_INRAE=12.658;MAF_USDA=4.918
NC_035080.1	27498401	.	A	T	.	.	MAF_INRAE=12.658;MAF_USDA=4.918
NC_035080.1	27498455	.	G	T	.	.	MAF_INRAE=8.333;MAF_USDA=33.333
NC_035080.1	27498517	.	A	G	.	.	MAF_USDA=2.459
NC_035080.1	27498530	.	C	A	.	.	MAF_INRAE=5.263
NC_035080.1	27498558	.	T	C	.	.	MAF_INRAE=41.139;MAF_USDA=18.235
NC_035080.1	27498575	.	A	G	.	.	MAF_INRAE=12.658;MAF_USDA=4.918
NC_035080.1	27498582	.	G	A	.	.	MAF_INRAE=18.354;MAF_USDA=11.765
NC_035080.1	27498644	.	A	T	.	.	MAF_INRAE=5.263;MAF_USDA=3.529
NC_035080.1	27498772	.	T	G	.	.	MAF_INRAE=17.5;MAF_USDA=21.429
NC_035080.1	27498773	.	A	T	.	.	MAF_INRAE=17.5;MAF_USDA=21.429
NC_035080.1	27498779	.	C	A	.	.	MAF_USDA=3.571
NC_035080.1	27498791	.	A	C	.	.	MAF_USDA=5.0
NC_035080.1	27498841	.	C	T	.	.	MAF_INRAE=24.051;MAF_USDA=30.588
NC_035080.1	27498842	.	C	T	.	.	MAF_INRAE=16.667;MAF_USDA=30.588
NC_035080.1	27498850	.	G	T	.	.	MAF_INRAE=27.848;MAF_USDA=23.529
NC_035080.1	27498878	.	C	T	.	.	MAF_INRAE=5.263;MAF_USDA=3.529
NC_035080.1	27498899	.	A	C	.	.	MAF_INRAE=11.392;MAF_USDA=33.529
NC_035080.1	27498902	.	G	T	.	.	MAF_USDA=6.557
NC_035080.1	27499030	.	A	G	.	.	MAF_USDA=4.918
NC_035080.1	27499082	.	A	G	.	.	MAF_INRAE=1.667
NC_035080.1	27499088	.	T	C	.	.	MAF_USDA=27.083
NC_035080.1	27499103	.	C	G	.	.	MAF_INRAE=38.608;MAF_USDA=9.412
NC_035080.1	27499105	.	C	T	.	.	MAF_USDA=6.25
NC_035080.1	27499170	.	G	A	.	.	MAF_INRAE=8.861;MAF_USDA=12.353
NC_035080.1	27499196	.	C	A	.	.	MAF_USDA=2.353
NC_035080.1	27499209	.	G	T	.	.	MAF_INRAE=12.025;MAF_USDA=4.918
NC_035080.1	27499339	.	T	A	.	.	MAF_USDA=1.639
NC_035080.1	27499397	.	T	C	.	.	MAF_INRAE=24.051;MAF_USDA=29.412
NC_035080.1	27499448	.	A	G	.	.	MAF_INRAE=24.051;MAF_USDA=29.167
NC_035080.1	27499501	.	T	G	.	.	MAF_INRAE=16.667;MAF_USDA=35.417
NC_035080.1	27499507	.	T	A	.	.	MAF_INRAE=8.333
NC_035080.1	27499508	.	A	T	.	.	MAF_INRAE=8.333
NC_035080.1	27499509	.	A	T	.	.	MAF_INRAE=8.333
NC_035080.1	27499538	.	A	T	.	.	MAF_USDA=6.557
NC_035080.1	27499583	.	C	T	.	.	MAF_INRAE=12.658;MAF_USDA=4.918
NC_035080.1	27499594	.	T	C	.	.	MAF_INRAE=24.051;MAF_USDA=30.0
NC_035080.1	27499710	.	T	G	.	.	MAF_INRAE=32.911;MAF_USDA=16.471
NC_035080.1	27499763	.	G	T	.	.	MAF_INRAE=34.177;MAF_USDA=6.471
NC_035080.1	27499787	.	C	A	.	.	MAF_USDA=1.639
NC_035080.1	27499822	.	G	C	.	.	MAF_INRAE=24.051;MAF_USDA=30.0
NC_035080.1	27499840	.	A	C	.	.	MAF_INRAE=24.051;MAF_USDA=30.0
NC_035080.1	27499863	.	T	A	.	.	MAF_USDA=4.918
NC_035080.1	27499892	.	T	A	.	.	MAF_INRAE=12.658;MAF_USDA=4.098
NC_035080.1	27499928	.	G	T	.	.	MAF_INRAE=5.263;MAF_USDA=1.639
NC_035080.1	27499966	.	C	G	.	.	MAF_INRAE=24.051;MAF_USDA=31.176
NC_035080.1	27499982	.	A	T	.	.	MAF_INRAE=9.494;MAF_USDA=6.471
NC_035080.1	27499993	.	G	A	.	.	MAF_USDA=9.016
NC_035080.1	27499995	.	G	T	.	.	MAF_INRAE=9.494;MAF_USDA=5.882
NC_035080.1	27500027	.	C	T	.	.	MAF_INRAE=33.544;MAF_USDA=17.059
NC_035080.1	27500061	.	G	T	.	.	MAF_USDA=1.639
NC_035080.1	27500131	.	C	T	.	.	MAF_USDA=1.765
NC_035080.1	27500148	.	C	T	.	.	MAF_INRAE=15.789;MAF_USDA=12.941
NC_035080.1	27500321	.	C	G	.	.	MAF_INRAE=24.684;MAF_USDA=29.412
NC_035080.1	27500388	.	A	T	.	.	MAF_USDA=1.639
NC_035080.1	27500399	.	G	T	.	.	MAF_INRAE=11.392;MAF_USDA=32.941
NC_035080.1	27500402	.	A	G	.	.	MAF_INRAE=8.333;MAF_USDA=32.941
NC_035080.1	27500454	.	T	C	.	.	MAF_INRAE=24.051;MAF_USDA=30.0
NC_035080.1	27500487	.	G	A	.	.	MAF_INRAE=5.263;MAF_USDA=3.529
NC_035080.1	27500534	.	C	T	.	.	MAF_INRAE=6.667
NC_035080.1	27500546	.	G	T	.	.	MAF_USDA=4.118
NC_035080.1	27500570	.	C	T	.	.	MAF_INRAE=12.025;MAF_USDA=4.918
NC_035080.1	27500632	.	C	T	.	.	MAF_INRAE=32.278;MAF_USDA=17.059
NC_035080.1	27500643	.	T	A	.	.	MAF_INRAE=32.278;MAF_USDA=15.294
NC_035080.1	27500668	.	A	T	.	.	MAF_INRAE=31.013;MAF_USDA=17.059
NC_035080.1	27500673	.	G	A	.	.	MAF_USDA=1.639
NC_035080.1	27500676	.	G	T	.	.	MAF_INRAE=20.0;MAF_USDA=17.059
NC_035080.1	27500740	.	C	T	.	.	MAF_INRAE=11.392;MAF_USDA=29.412
NC_035080.1	27500764	.	G	A	.	.	MAF_INRAE=32.911;MAF_USDA=8.824
NC_035080.1	27500771	.	T	G	.	.	MAF_USDA=6.557
NC_035080.1	27500777	.	G	C	.	.	MAF_INRAE=5.263;MAF_USDA=3.529
NC_035080.1	27500794	.	C	T	.	.	MAF_USDA=5.738
NC_035080.1	27500802	.	G	A	.	.	MAF_USDA=4.098
NC_035080.1	27500826	.	G	A	.	.	MAF_INRAE=8.861;MAF_USDA=12.295
NC_035080.1	27500869	.	T	A	.	.	MAF_INRAE=11.392;MAF_USDA=31.176
NC_035080.1	27500952	.	A	G	.	.	MAF_INRAE=11.392;MAF_USDA=30.588
NC_035080.1	27500965	.	C	G	.	.	MAF_INRAE=32.911;MAF_USDA=17.059
NC_035080.1	27501012	.	A	T	.	.	MAF_INRAE=5.263;MAF_USDA=3.279
NC_035080.1	27501069	.	G	A	.	.	MAF_USDA=7.377
NC_035080.1	27501080	.	A	G	.	.	MAF_INRAE=11.392;MAF_USDA=27.049
NC_035080.1	27501081	.	C	T	.	.	MAF_INRAE=23.333;MAF_USDA=10.656
NC_035080.1	27501134	.	T	G	.	.	MAF_USDA=6.25
NC_035080.1	27501141	.	G	C	.	.	MAF_USDA=3.279
NC_035080.1	27501187	.	A	C	.	.	MAF_INRAE=6.667;MAF_USDA=4.918
NC_035080.1	27501210	.	C	A	.	.	MAF_INRAE=32.911;MAF_USDA=16.471
NC_035080.1	27501224	.	G	A	.	.	MAF_USDA=1.639
NC_035080.1	27501304	.	T	G	.	.	MAF_USDA=5.738
NC_035080.1	27501347	.	A	C	.	.	MAF_USDA=1.639
NC_035080.1	27501356	.	C	A	.	.	MAF_USDA=12.295
NC_035080.1	27501402	.	C	T	.	.	MAF_INRAE=11.392
NC_035080.1	27501481	.	G	A	.	.	MAF_INRAE=12.025;MAF_USDA=30.588
NC_035080.1	27501569	.	A	T	.	.	MAF_USDA=1.639
NC_035080.1	27501632	.	A	G	.	.	MAF_USDA=6.25
NC_035080.1	27501639	.	C	A	.	.	MAF_INRAE=10.526;MAF_USDA=38.824
NC_035080.1	27501662	.	T	G	.	.	MAF_INRAE=8.333;MAF_USDA=29.167
NC_035080.1	27501727	.	G	A	.	.	MAF_INRAE=12.025;MAF_USDA=4.918
NC_035080.1	27501929	.	G	A	.	.	MAF_USDA=5.738
NC_035080.1	27502095	.	C	G	.	.	MAF_INRAE=5.263;MAF_USDA=2.459
NC_035080.1	27502247	.	A	G	.	.	MAF_INRAE=8.861;MAF_USDA=11.765
NC_035080.1	27502292	.	C	T	.	.	MAF_INRAE=9.494;MAF_USDA=4.918
NC_035080.1	27503970	.	A	T	.	.	MAF_USDA=8.824
NC_035080.1	27504051	.	T	A	.	.	MAF_USDA=30.0
NC_035080.1	27504052	.	T	A	.	.	MAF_USDA=20.588
NC_035080.1	27504053	.	A	C	.	.	MAF_USDA=20.588
NC_035080.1	27504097	.	A	C	.	.	MAF_INRAE=21.053;MAF_USDA=30.0
NC_035080.1	27504105	.	T	C	.	.	MAF_INRAE=10.526;MAF_USDA=17.059
NC_035080.1	27504121	.	A	G	.	.	MAF_INRAE=10.526;MAF_USDA=12.353
NC_035080.1	27504131	.	G	A	.	.	MAF_USDA=9.836
NC_035080.1	27504153	.	T	C	.	.	MAF_USDA=1.639
NC_035080.1	27504181	.	T	C	.	.	MAF_USDA=1.667
NC_035080.1	27504182	.	T	C	.	.	MAF_INRAE=5.0
NC_035080.1	27504189	.	A	G	.	.	MAF_INRAE=12.025;MAF_USDA=29.762
NC_035080.1	27504224	.	C	A	.	.	MAF_INRAE=10.526;MAF_USDA=44.643
NC_035080.1	27504233	.	G	A	.	.	MAF_USDA=5.0
NC_035080.1	27504332	.	G	T	.	.	MAF_USDA=5.738
NC_035080.1	27504357	.	G	A	.	.	MAF_USDA=9.016
NC_035080.1	27504363	.	C	G	.	.	MAF_INRAE=21.519;MAF_USDA=12.295
NC_035080.1	27504366	.	C	T	.	.	MAF_INRAE=32.911;MAF_USDA=21.765
NC_035080.1	27504370	.	G	A	.	.	MAF_INRAE=8.333;MAF_USDA=30.588
NC_035080.1	27504523	.	G	A	.	.	MAF_INRAE=32.911;MAF_USDA=21.176
NC_035080.1	27504546	.	G	A	.	.	MAF_INRAE=10.526;MAF_USDA=47.059
NC_035080.1	27504607	.	C	G	.	.	MAF_USDA=18.033
NC_035080.1	27504640	.	A	G	.	.	MAF_USDA=1.639
NC_035080.1	27504685	.	T	A	.	.	MAF_INRAE=32.911;MAF_USDA=8.235
NC_035080.1	27504735	.	C	G	.	.	MAF_USDA=1.639
NC_035080.1	27504757	.	T	A	.	.	MAF_INRAE=8.861;MAF_USDA=5.738
NC_035080.1	27504778	.	A	G	.	.	MAF_USDA=5.738
NC_035080.1	27504784	.	A	G	.	.	MAF_INRAE=11.392;MAF_USDA=30.0
NC_035080.1	27504785	.	A	C	.	.	MAF_INRAE=8.333;MAF_USDA=30.0
NC_035080.1	27504810	.	G	A	.	.	MAF_USDA=1.639
NC_035080.1	27504861	.	C	A	.	.	MAF_USDA=2.459
NC_035080.1	27504863	.	G	A	.	.	MAF_INRAE=12.658;MAF_USDA=4.918
NC_035080.1	27504885	.	C	T	.	.	MAF_INRAE=11.392;MAF_USDA=30.588
NC_035080.1	27504931	.	G	T	.	.	MAF_USDA=2.459
NC_035080.1	27504980	.	G	A	.	.	MAF_USDA=1.639
NC_035080.1	27504983	.	G	C	.	.	MAF_INRAE=8.861;MAF_USDA=5.738
NC_035080.1	27504990	.	C	G	.	.	MAF_USDA=1.639
NC_035080.1	27505041	.	T	C	.	.	MAF_INRAE=5.263
NC_035080.1	27505078	.	G	T	.	.	MAF_INRAE=32.278;MAF_USDA=7.647
NC_035080.1	27505109	.	G	T	.	.	MAF_USDA=4.918
NC_035080.1	27505125	.	C	A	.	.	MAF_INRAE=5.263;MAF_USDA=14.754
NC_035080.1	27505133	.	T	A	.	.	MAF_USDA=1.639
NC_035080.1	27505276	.	T	C	.	.	MAF_USDA=5.833
NC_035080.1	27505290	.	C	G	.	.	MAF_INRAE=9.494;MAF_USDA=22.619
NC_035080.1	27505307	.	C	A	.	.	MAF_USDA=1.667
NC_035080.1	27505370	.	G	A	.	.	MAF_INRAE=9.494;MAF_USDA=5.833
NC_035080.1	27505495	.	C	T	.	.	MAF_USDA=1.695
NC_035080.1	27505561	.	T	C	.	.	MAF_INRAE=11.392;MAF_USDA=31.325
NC_035080.1	27505605	.	C	T	.	.	MAF_USDA=6.78
NC_035080.1	27505648	.	T	C	.	.	MAF_INRAE=11.392;MAF_USDA=33.333
NC_035080.1	27505690	.	C	T	.	.	MAF_USDA=1.667
NC_035080.1	27505700	.	T	A	.	.	MAF_INRAE=5.263;MAF_USDA=32.738
NC_035080.1	27505705	.	A	G	.	.	MAF_INRAE=6.667;MAF_USDA=4.167
NC_035080.1	27505747	.	C	T	.	.	MAF_INRAE=32.911;MAF_USDA=17.262
NC_035080.1	27505778	.	G	A	.	.	MAF_INRAE=33.544;MAF_USDA=17.262
NC_035080.1	27505796	.	T	C	.	.	MAF_INRAE=5.263;MAF_USDA=2.5
NC_035080.1	27505811	.	C	T	.	.	MAF_USDA=20.833
NC_035080.1	27505833	.	G	A	.	.	MAF_USDA=27.083
NC_035080.1	27506697	.	A	G	.	.	MAF_USDA=6.25
NC_035080.1	27506709	.	A	T	.	.	MAF_USDA=5.833
NC_035080.1	27506736	.	A	C	.	.	MAF_USDA=1.639
NC_035080.1	27506752	.	A	T	.	.	MAF_USDA=4.918
NC_035080.1	27506758	.	G	T	.	.	MAF_USDA=6.25
NC_035080.1	27506762	.	A	T	.	.	MAF_USDA=30.0
NC_035080.1	27506771	.	C	A	.	.	MAF_USDA=4.918
NC_035080.1	27506795	.	C	T	.	.	MAF_INRAE=10.526;MAF_USDA=31.25
NC_035080.1	27506814	.	T	G	.	.	MAF_USDA=26.829
NC_035080.1	27506828	.	A	T	.	.	MAF_USDA=28.824
NC_035080.1	27506846	.	A	T	.	.	MAF_USDA=5.738
NC_035080.1	27506869	.	A	C	.	.	MAF_USDA=4.918
NC_035080.1	27506902	.	T	A	.	.	MAF_USDA=1.639
NC_035080.1	27506921	.	G	A	.	.	MAF_USDA=5.738
NC_035080.1	27506925	.	T	A	.	.	MAF_USDA=4.706
NC_035080.1	27506988	.	T	G	.	.	MAF_USDA=5.294
NC_035080.1	27507010	.	G	T	.	.	MAF_USDA=6.557
NC_035080.1	27507126	.	G	A	.	.	MAF_USDA=31.25
NC_035080.1	27507129	.	G	T	.	.	MAF_USDA=29.167
NC_035080.1	27507139	.	G	A	.	.	MAF_USDA=1.639
NC_035080.1	27507177	.	ACCAAAC	ACCAAAT	.	.	MAF_USDA=31.25
NC_035080.1	27507183	.	C	T	.	.	MAF_INRAE=10.526;MAF_USDA=47.541
NC_035080.1	27507206	.	G	T	.	.	MAF_INRAE=15.0;MAF_USDA=12.295
NC_035080.1	27507236	.	A	T	.	.	MAF_USDA=15.574
NC_035080.1	27507261	.	T	C	.	.	MAF_USDA=15.574
NC_035080.1	27507266	.	G	A	.	.	MAF_USDA=2.459
NC_035080.1	27507286	.	A	T	.	.	MAF_USDA=19.672
NC_035080.1	27507314	.	G	A	.	.	MAF_USDA=1.639
NC_035080.1	27507316	.	A	C	.	.	MAF_USDA=16.471
NC_035080.1	27507336	.	G	C	.	.	MAF_INRAE=1.667
NC_035080.1	27507342	.	G	A	.	.	MAF_INRAE=1.667;MAF_USDA=8.197
NC_035080.1	27507345	.	G	T	.	.	MAF_INRAE=1.667
NC_035080.1	27507346	.	C	A	.	.	MAF_INRAE=26.667;MAF_USDA=20.588
NC_035080.1	27507363	.	A	T	.	.	MAF_USDA=8.333
NC_035080.1	27507399	.	C	A	.	.	MAF_USDA=4.098
NC_035080.1	27507420	.	G	T	.	.	MAF_INRAE=9.494;MAF_USDA=4.918
NC_035080.1	27507435	.	G	A	.	.	MAF_USDA=1.639
NC_035080.1	27507455	.	T	A	.	.	MAF_USDA=12.941
NC_035080.1	27507459	.	T	C	.	.	MAF_USDA=6.25
NC_035080.1	27507485	.	T	C	.	.	MAF_INRAE=15.0;MAF_USDA=9.836
NC_035080.1	27507596	.	A	T	.	.	MAF_INRAE=15.0
NC_035080.1	27507689	.	T	G	.	.	MAF_USDA=6.557
NC_035080.1	27507693	.	C	T	.	.	MAF_INRAE=32.911;MAF_USDA=16.471
NC_035080.1	27507722	.	G	A	.	.	MAF_INRAE=20.886;MAF_USDA=12.295
NC_035080.1	27507726	.	A	C	.	.	MAF_USDA=4.918
NC_035080.1	27507736	.	A	T	.	.	MAF_USDA=1.639
NC_035080.1	27507769	.	A	G	.	.	MAF_INRAE=11.392;MAF_USDA=31.176
NC_035080.1	27507877	.	A	G	.	.	MAF_INRAE=5.263;MAF_USDA=1.639
NC_035080.1	27507979	.	A	G	.	.	MAF_INRAE=32.911;MAF_USDA=16.471
NC_035080.1	27507993	.	A	G	.	.	MAF_INRAE=32.911;MAF_USDA=21.765
NC_035080.1	27508032	.	C	T	.	.	MAF_USDA=10.656
NC_035080.1	27508054	.	C	A	.	.	MAF_INRAE=8.861;MAF_USDA=21.765
NC_035080.1	27508065	.	T	C	.	.	MAF_INRAE=11.392;MAF_USDA=30.0
NC_035080.1	27508086	.	A	C	.	.	MAF_INRAE=21.519;MAF_USDA=12.295
NC_035080.1	27508120	.	A	G	.	.	MAF_USDA=1.639
NC_035080.1	27508148	.	T	C	.	.	MAF_INRAE=8.861;MAF_USDA=22.353
NC_035080.1	27508153	.	C	T	.	.	MAF_INRAE=32.911;MAF_USDA=15.882
NC_035080.1	27508154	.	T	C	.	.	MAF_USDA=7.377
NC_035080.1	27508178	.	T	A	.	.	MAF_USDA=2.459
NC_035080.1	27508188	.	C	T	.	.	MAF_USDA=2.459
NC_035080.1	27508261	.	G	T	.	.	MAF_INRAE=12.025;MAF_USDA=30.588
NC_035080.1	27508313	.	G	T	.	.	MAF_INRAE=32.911;MAF_USDA=17.647
NC_035080.1	27508316	.	T	C	.	.	MAF_INRAE=6.667;MAF_USDA=4.918
NC_035080.1	27508326	.	G	C	.	.	MAF_USDA=1.639
NC_035080.1	27508400	.	A	C	.	.	MAF_INRAE=32.911;MAF_USDA=17.059
NC_035080.1	27508406	.	G	T	.	.	MAF_INRAE=8.333;MAF_USDA=7.647
NC_035080.1	27508495	.	A	G	.	.	MAF_USDA=1.639
NC_035080.1	27508506	.	G	C	.	.	MAF_USDA=1.639
NC_035080.1	27508559	.	A	G	.	.	MAF_USDA=1.639
NC_035080.1	27508570	.	T	G	.	.	MAF_USDA=1.667
NC_035080.1	27508594	.	C	A	.	.	MAF_INRAE=9.494;MAF_USDA=16.471
NC_035080.1	27508633	.	T	C	.	.	MAF_INRAE=10.127;MAF_USDA=11.765
NC_035080.1	27508679	.	A	T	.	.	MAF_USDA=5.738
NC_035080.1	27508728	.	A	G	.	.	MAF_INRAE=2.5
NC_035080.1	27508729	.	G	C	.	.	MAF_INRAE=2.5
NC_035080.1	27508748	.	C	A	.	.	MAF_INRAE=3.333
NC_035080.1	27508763	.	A	C	.	.	MAF_INRAE=25.833;MAF_USDA=15.882
NC_035080.1	27508776	.	G	A	.	.	MAF_INRAE=8.228;MAF_USDA=4.918
NC_035080.1	27508810	.	C	T	.	.	MAF_INRAE=2.5
NC_035080.1	27508816	.	G	A	.	.	MAF_INRAE=2.5
NC_035080.1	27508851	.	C	T	.	.	MAF_INRAE=7.5;MAF_USDA=4.098
NC_035080.1	27508866	.	A	G	.	.	MAF_INRAE=6.667
NC_035080.1	27508869	.	T	A	.	.	MAF_INRAE=6.667
NC_035080.1	27508874	.	G	T	.	.	MAF_INRAE=6.667
NC_035080.1	27508889	.	T	C	.	.	MAF_INRAE=7.5;MAF_USDA=11.765
NC_035080.1	27508894	.	A	G	.	.	MAF_USDA=22.917
NC_035080.1	27508903	.	C	T	.	.	MAF_INRAE=5.263;MAF_USDA=2.459
NC_035080.1	27508908	.	T	G	.	.	MAF_INRAE=8.333
NC_035080.1	27508954	.	G	A	.	.	MAF_USDA=4.918
NC_035080.1	27508956	.	T	A	.	.	MAF_USDA=1.639
NC_035080.1	27508972	.	T	G	.	.	MAF_INRAE=19.167
NC_035080.1	27508985	.	T	A	.	.	MAF_INRAE=17.5
NC_035080.1	27508996	.	T	G	.	.	MAF_INRAE=5.263;MAF_USDA=2.459
NC_035080.1	27509001	.	G	T	.	.	MAF_INRAE=19.167
NC_035080.1	27509006	.	C	A	.	.	MAF_INRAE=6.667;MAF_USDA=4.098
NC_035080.1	27509020	.	A	G	.	.	MAF_INRAE=18.333;MAF_USDA=12.941
NC_035080.1	27509021	.	G	A	.	.	MAF_INRAE=18.333;MAF_USDA=10.588
NC_035080.1	27509026	.	A	G	.	.	MAF_INRAE=16.667;MAF_USDA=12.353
NC_035080.1	27509034	.	C	T	.	.	MAF_USDA=4.098
NC_035080.1	27509056	.	A	G	.	.	MAF_INRAE=3.333;MAF_USDA=7.143
NC_035080.1	27509073	.	G	A	.	.	MAF_INRAE=33.544;MAF_USDA=17.262
NC_035080.1	27509113	.	A	C	.	.	MAF_INRAE=8.861;MAF_USDA=5.833
NC_035080.1	27509190	.	G	A	.	.	MAF_USDA=5.357
NC_035080.1	27509202	.	C	T	.	.	MAF_INRAE=9.167
NC_035080.1	27509205	.	A	C	.	.	MAF_INRAE=9.167
NC_035080.1	27509213	.	A	G	.	.	MAF_INRAE=9.167
NC_035080.1	27509216	.	T	G	.	.	MAF_INRAE=25.949;MAF_USDA=35.119
NC_035080.1	27509235	.	T	C	.	.	MAF_USDA=10.0
NC_035080.1	27509237	.	A	G	.	.	MAF_USDA=10.0
NC_035080.1	27509257	.	C	T	.	.	MAF_USDA=13.934
NC_035080.1	27509271	.	A	G	.	.	MAF_USDA=10.656
NC_035080.1	27509278	.	T	C	.	.	MAF_INRAE=8.861;MAF_USDA=4.098
NC_035080.1	27509293	.	C	A	.	.	MAF_USDA=18.033
NC_035080.1	27509295	.	G	A	.	.	MAF_INRAE=5.0;MAF_USDA=18.852
NC_035080.1	27509300	.	G	A	.	.	MAF_INRAE=5.0
NC_035080.1	27509301	.	T	A	.	.	MAF_INRAE=5.0;MAF_USDA=18.033
NC_035080.1	27509303	.	G	A	.	.	MAF_INRAE=5.0
NC_035080.1	27509305	.	G	C	.	.	MAF_USDA=1.639
NC_035080.1	27509306	.	C	T	.	.	MAF_INRAE=5.0
NC_035080.1	27509309	.	T	A	.	.	MAF_INRAE=5.0
NC_035080.1	27509315	.	G	T	.	.	MAF_INRAE=5.0
NC_035080.1	27509316	.	T	G	.	.	MAF_INRAE=4.167
NC_035080.1	27509329	.	A	T	.	.	MAF_INRAE=3.333
NC_035080.1	27509387	.	A	G	.	.	MAF_USDA=21.311
NC_035080.1	27509404	.	C	A	.	.	MAF_USDA=20.492
NC_035080.1	27509405	.	A	T	.	.	MAF_USDA=19.672
NC_035080.1	27509419	.	A	G	.	.	MAF_USDA=13.115
NC_035080.1	27509458	.	A	G	.	.	MAF_USDA=18.033
NC_035080.1	27509467	.	T	C	.	.	MAF_INRAE=5.263;MAF_USDA=2.459
NC_035080.1	27509469	.	G	T	.	.	MAF_USDA=13.115
NC_035080.1	27509473	.	T	G	.	.	MAF_USDA=12.295
NC_035080.1	27509513	.	C	T	.	.	MAF_USDA=1.639
NC_035080.1	27509519	.	A	C	.	.	MAF_USDA=4.918
NC_035080.1	27509578	.	T	A	.	.	MAF_INRAE=12.025;MAF_USDA=30.0
NC_035080.1	27509584	.	T	C	.	.	MAF_INRAE=15.789;MAF_USDA=1.639
NC_035080.1	27509606	.	G	A	.	.	MAF_INRAE=5.263;MAF_USDA=9.412
NC_035080.1	27509633	.	C	T	.	.	MAF_INRAE=5.263;MAF_USDA=9.412
NC_035080.1	27509656	.	T	G	.	.	MAF_USDA=5.738
NC_035080.1	27509660	.	G	T	.	.	MAF_USDA=1.639
NC_035080.1	27509709	.	T	G	.	.	MAF_INRAE=8.861;MAF_USDA=11.765
NC_035080.1	27509730	.	A	T	.	.	MAF_INRAE=12.025;MAF_USDA=25.882
NC_035080.1	27509739	.	G	A	.	.	MAF_INRAE=5.263;MAF_USDA=28.235
NC_035080.1	27509777	.	A	G	.	.	MAF_INRAE=33.544
NC_035080.1	27509800	.	T	G	.	.	MAF_INRAE=9.494;MAF_USDA=5.294
NC_035080.1	27509843	.	G	A	.	.	MAF_USDA=5.738
NC_035080.1	27509869	.	C	T	.	.	MAF_USDA=4.098
NC_035080.1	27509896	.	G	A	.	.	MAF_INRAE=10.526;MAF_USDA=44.118
NC_035080.1	27510010	.	T	C	.	.	MAF_USDA=4.918
NC_035080.1	27510031	.	A	T	.	.	MAF_USDA=6.25
NC_035080.1	27510037	.	T	A	.	.	MAF_USDA=4.098
NC_035080.1	27510069	.	C	T	.	.	MAF_INRAE=12.658;MAF_USDA=4.098
NC_035080.1	27510070	.	T	C	.	.	MAF_INRAE=8.333;MAF_USDA=4.098
NC_035080.1	27510083	.	G	A	.	.	MAF_INRAE=12.658;MAF_USDA=4.918
NC_035080.1	27510088	.	A	T	.	.	MAF_INRAE=12.658;MAF_USDA=4.918
NC_035080.1	27510094	.	C	A	.	.	MAF_INRAE=24.051;MAF_USDA=21.765
NC_035080.1	27510195	.	G	C	.	.	MAF_USDA=18.333
NC_035080.1	27510206	.	A	C	.	.	MAF_USDA=2.5
NC_035080.1	27510216	.	C	T	.	.	MAF_INRAE=5.263;MAF_USDA=20.833
NC_035080.1	27510223	.	A	T	.	.	MAF_USDA=9.016
NC_035080.1	27510315	.	A	G	.	.	MAF_USDA=5.738
NC_035080.1	27510357	.	T	G	.	.	MAF_USDA=1.639
NC_035080.1	27510373	.	T	G	.	.	MAF_USDA=22.917
NC_035080.1	27510394	.	G	T	.	.	MAF_USDA=2.941
NC_035080.1	27510401	.	G	T	.	.	MAF_INRAE=10.526;MAF_USDA=49.412
NC_035080.1	27510402	.	C	T	.	.	MAF_USDA=49.412
NC_035080.1	27510467	.	G	T	.	.	MAF_USDA=18.75
NC_035080.1	27510713	.	G	C	.	.	MAF_USDA=1.639
NC_035080.1	27510774	.	G	A	.	.	MAF_INRAE=34.81;MAF_USDA=16.471
NC_035080.1	27510806	.	G	A	.	.	MAF_INRAE=34.177;MAF_USDA=16.471
NC_035080.1	27510817	.	T	C	.	.	MAF_INRAE=36.076;MAF_USDA=15.882
NC_035080.1	27510824	.	T	G	.	.	MAF_INRAE=27.5;MAF_USDA=22.917
NC_035080.1	27510893	.	C	A	.	.	MAF_USDA=4.918
NC_035080.1	27511045	.	T	C	.	.	MAF_INRAE=32.911;MAF_USDA=16.471
NC_035080.1	27511160	.	C	A	.	.	MAF_USDA=2.459
NC_035080.1	27511248	.	C	T	.	.	MAF_USDA=5.738
NC_035080.1	27511311	.	T	G	.	.	MAF_USDA=5.294
NC_035080.1	27511342	.	T	G	.	.	MAF_USDA=1.639
NC_035080.1	27511356	.	G	T	.	.	MAF_INRAE=5.263;MAF_USDA=14.754
NC_035080.1	27511406	.	C	T	.	.	MAF_INRAE=11.392;MAF_USDA=29.412
NC_035080.1	27511545	.	A	C	.	.	MAF_INRAE=5.063
NC_035080.1	27511623	.	G	A	.	.	MAF_INRAE=15.789;MAF_USDA=1.639
NC_035080.1	27511751	.	T	G	.	.	MAF_INRAE=11.392;MAF_USDA=30.588
NC_035080.1	27511833	.	A	C	.	.	MAF_INRAE=8.333;MAF_USDA=24.706
NC_035080.1	27511835	.	G	A	.	.	MAF_USDA=6.25
NC_035080.1	27511862	.	G	A	.	.	MAF_USDA=6.25
NC_035080.1	27511878	.	G	T	.	.	MAF_INRAE=5.263;MAF_USDA=27.647
NC_035080.1	27511958	.	AATG	AATA	.	.	MAF_USDA=6.25
NC_035080.1	27512021	.	G	T	.	.	MAF_INRAE=12.025;MAF_USDA=24.118
NC_035080.1	27512048	.	T	A	.	.	MAF_INRAE=5.263;MAF_USDA=30.0
NC_035080.1	27512088	.	T	G	.	.	MAF_INRAE=5.063;MAF_USDA=2.459
NC_035080.1	27512102	.	A	T	.	.	MAF_USDA=1.667
NC_035080.1	27512131	.	G	T	.	.	MAF_INRAE=5.263;MAF_USDA=1.639
NC_035080.1	27512137	.	G	A	.	.	MAF_USDA=2.5
NC_035080.1	27512180	.	A	C	.	.	MAF_INRAE=32.278;MAF_USDA=7.059
NC_035080.1	27512198	.	C	T	.	.	MAF_USDA=3.279
NC_035080.1	27512252	.	A	C	.	.	MAF_INRAE=8.333;MAF_USDA=25.294
NC_035080.1	27512282	.	C	T	.	.	MAF_INRAE=32.278;MAF_USDA=8.235
NC_035080.1	27512293	.	C	T	.	.	MAF_USDA=5.738
NC_035080.1	27512313	.	G	A	.	.	MAF_USDA=1.639
NC_035080.1	27512348	.	A	T	.	.	MAF_USDA=2.459
NC_035080.1	27512364	.	A	T	.	.	MAF_INRAE=33.544;MAF_USDA=7.647
NC_035080.1	27512421	.	G	A	.	.	MAF_USDA=5.738
NC_035080.1	27512528	.	T	G	.	.	MAF_INRAE=12.025;MAF_USDA=31.176
NC_035080.1	27512546	.	G	T	.	.	MAF_INRAE=33.544;MAF_USDA=17.059
NC_035080.1	27512776	.	G	A	.	.	MAF_USDA=3.279
NC_035080.1	27512787	.	G	C	.	.	MAF_USDA=6.25
NC_035080.1	27512950	.	T	A	.	.	MAF_USDA=6.557
NC_035080.1	27512997	.	G	T	.	.	MAF_INRAE=10.526;MAF_USDA=44.118
NC_035080.1	27513066	.	C	G	.	.	MAF_USDA=17.213
NC_035080.1	27513131	.	G	C	.	.	MAF_USDA=3.279
NC_035080.1	27513163	.	C	T	.	.	MAF_USDA=10.656
NC_035080.1	27513185	.	G	A	.	.	MAF_INRAE=8.333;MAF_USDA=9.412
NC_035080.1	27513201	.	G	A	.	.	MAF_INRAE=5.263
NC_035080.1	27513204	.	G	A	.	.	MAF_INRAE=11.392;MAF_USDA=4.918
NC_035080.1	27513272	.	G	C	.	.	MAF_USDA=6.25
NC_035080.1	27513284	.	C	T	.	.	MAF_USDA=5.738
NC_035080.1	27513287	.	T	C	.	.	MAF_USDA=1.639
NC_035080.1	27513291	.	A	C	.	.	MAF_INRAE=17.722;MAF_USDA=3.279
NC_035080.1	27513297	.	G	A	.	.	MAF_INRAE=5.263;MAF_USDA=1.639
NC_035080.1	27513299	.	A	G	.	.	MAF_INRAE=5.063
NC_035080.1	27513391	.	A	G	.	.	MAF_INRAE=11.392;MAF_USDA=29.167
NC_035080.1	27513438	.	C	T	.	.	MAF_USDA=1.639
NC_035080.1	27513471	.	A	T	.	.	MAF_INRAE=8.861;MAF_USDA=5.738
NC_035080.1	27513508	.	C	A	.	.	MAF_USDA=1.639
NC_035080.1	27513511	.	C	A	.	.	MAF_USDA=8.197
NC_035080.1	27513515	.	T	C	.	.	MAF_USDA=6.557
NC_035080.1	27513525	.	A	T	.	.	MAF_INRAE=32.911;MAF_USDA=8.235
NC_035080.1	27513526	.	G	T	.	.	MAF_INRAE=33.333;MAF_USDA=8.235
NC_035080.1	27513541	.	T	A	.	.	MAF_INRAE=5.263;MAF_USDA=10.0
NC_035080.1	27513550	.	G	T	.	.	MAF_INRAE=32.278;MAF_USDA=8.235
NC_035080.1	27513654	.	C	A	.	.	MAF_USDA=1.639
NC_035080.1	27513661	.	A	C	.	.	MAF_INRAE=8.861;MAF_USDA=21.176
NC_035080.1	27513682	.	T	G	.	.	MAF_USDA=1.639
NC_035080.1	27513725	.	G	A	.	.	MAF_USDA=6.557
NC_035080.1	27513729	.	G	A	.	.	MAF_INRAE=11.392;MAF_USDA=26.471
NC_035080.1	27513761	.	A	G	.	.	MAF_INRAE=32.911;MAF_USDA=17.647
NC_035080.1	27513767	.	C	T	.	.	MAF_INRAE=5.263
NC_035080.1	27513777	.	C	T	.	.	MAF_USDA=1.639
NC_035080.1	27513827	.	A	C	.	.	MAF_USDA=3.279
NC_035080.1	27513879	.	A	C	.	.	MAF_INRAE=18.354;MAF_USDA=40.0
NC_035080.1	27513984	.	C	A	.	.	MAF_USDA=1.639
NC_035080.1	27514060	.	G	T	.	.	MAF_USDA=4.098
NC_035080.1	27514062	.	G	A	.	.	MAF_INRAE=33.544;MAF_USDA=6.471
NC_035080.1	27514066	.	A	C	.	.	MAF_INRAE=8.333;MAF_USDA=21.765
NC_035080.1	27514080	.	A	G	.	.	MAF_USDA=3.279
NC_035080.1	27514121	.	G	A	.	.	MAF_INRAE=32.911;MAF_USDA=16.471
NC_035080.1	27514144	.	T	C	.	.	MAF_INRAE=33.544;MAF_USDA=16.471
NC_035080.1	27514167	.	C	A	.	.	MAF_INRAE=8.861;MAF_USDA=5.738
NC_035080.1	27514173	.	A	C	.	.	MAF_INRAE=10.526;MAF_USDA=45.294
NC_035080.1	27514215	.	A	G	.	.	MAF_INRAE=8.861;MAF_USDA=4.918
NC_035080.1	27514247	.	T	G	.	.	MAF_USDA=2.459
NC_035080.1	27514371	.	A	T	.	.	MAF_INRAE=11.392;MAF_USDA=25.595
NC_035080.1	27514381	.	A	T	.	.	MAF_INRAE=15.789
NC_035080.1	27514443	.	G	C	.	.	MAF_USDA=6.25
NC_035080.1	27514463	.	T	A	.	.	MAF_INRAE=5.263;MAF_USDA=9.412
NC_035080.1	27514483	.	T	G	.	.	MAF_INRAE=5.263;MAF_USDA=2.459
NC_035080.1	27514487	.	T	A	.	.	MAF_USDA=5.738
NC_035080.1	27514522	.	C	T	.	.	MAF_USDA=47.647
NC_035080.1	27514547	.	G	A	.	.	MAF_INRAE=6.667;MAF_USDA=4.098
NC_035080.1	27514566	.	C	T	.	.	MAF_INRAE=9.494;MAF_USDA=4.918
NC_035080.1	27514598	.	C	T	.	.	MAF_INRAE=5.263;MAF_USDA=11.176
NC_035080.1	27514715	.	C	A	.	.	MAF_INRAE=8.861;MAF_USDA=5.738
NC_035080.1	27514732	.	G	A	.	.	MAF_USDA=6.25
NC_035080.1	27514785	.	C	G	.	.	MAF_USDA=1.639
NC_035080.1	27514802	.	A	C	.	.	MAF_USDA=1.639
NC_035080.1	27514806	.	A	C	.	.	MAF_USDA=6.25
NC_035080.1	27514818	.	C	T	.	.	MAF_USDA=1.639
NC_035080.1	27514828	.	C	T	.	.	MAF_USDA=1.639
NC_035080.1	27514841	.	T	A	.	.	MAF_USDA=1.639
NC_035080.1	27514842	.	C	A	.	.	MAF_USDA=1.639
NC_035080.1	27514853	.	G	A	.	.	MAF_INRAE=34.177;MAF_USDA=9.412
NC_035080.1	27514889	.	A	G	.	.	MAF_INRAE=10.0;MAF_USDA=21.765
NC_035080.1	27514890	.	A	G	.	.	MAF_INRAE=19.167;MAF_USDA=24.706
NC_035080.1	27514927	.	C	T	.	.	MAF_INRAE=8.861;MAF_USDA=4.918
NC_035080.1	27514958	.	C	A	.	.	MAF_USDA=14.754
NC_035080.1	27515012	.	C	A	.	.	MAF_USDA=2.459
NC_035080.1	27515036	.	A	T	.	.	MAF_INRAE=8.861;MAF_USDA=5.738
NC_035080.1	27515055	.	A	C	.	.	MAF_INRAE=11.392;MAF_USDA=31.765
NC_035080.1	27515066	.	G	A	.	.	MAF_INRAE=12.658;MAF_USDA=4.098
NC_035080.1	27515083	.	C	G	.	.	MAF_INRAE=11.392;MAF_USDA=25.882
NC_035080.1	27515149	.	C	G	.	.	MAF_INRAE=12.658;MAF_USDA=4.918
NC_035080.1	27515241	.	C	A	.	.	MAF_USDA=3.279
NC_035080.1	27515405	.	G	A	.	.	MAF_USDA=5.738
NC_035080.1	27515413	.	G	T	.	.	MAF_USDA=9.836
NC_035080.1	27515457	.	A	G	.	.	MAF_USDA=6.25
NC_035080.1	27515463	.	G	T	.	.	MAF_INRAE=6.667;MAF_USDA=4.918
NC_035080.1	27515464	.	G	T	.	.	MAF_INRAE=17.722;MAF_USDA=9.016
NC_035080.1	27515485	.	A	G	.	.	MAF_INRAE=5.063
NC_035080.1	27515488	.	T	C	.	.	MAF_INRAE=8.861;MAF_USDA=5.738
NC_035080.1	27515494	.	C	G	.	.	MAF_INRAE=11.392;MAF_USDA=30.0
NC_035080.1	27515528	.	A	G	.	.	MAF_INRAE=32.911;MAF_USDA=15.882
NC_035080.1	27515583	.	C	T	.	.	MAF_INRAE=11.392;MAF_USDA=26.471
NC_035080.1	27515646	.	A	C	.	.	MAF_USDA=5.738
NC_035080.1	27515661	.	G	T	.	.	MAF_INRAE=10.526;MAF_USDA=45.833
NC_035080.1	27515693	.	A	T	.	.	MAF_INRAE=11.392;MAF_USDA=31.176
NC_035080.1	27515741	.	G	T	.	.	MAF_INRAE=12.658;MAF_USDA=9.524
NC_035080.1	27515749	.	A	T	.	.	MAF_USDA=5.833
NC_035080.1	27515808	.	G	A	.	.	MAF_INRAE=26.316;MAF_USDA=3.39
NC_035080.1	27515815	.	T	A	.	.	MAF_USDA=3.39
NC_035080.1	27520992	.	A	C	.	.	MAF_USDA=25.0
NC_035080.1	27521065	.	T	A	.	.	MAF_USDA=1.205
NC_035080.1	27521080	.	T	G	.	.	MAF_INRAE=11.392;MAF_USDA=24.096
NC_035080.1	27521094	.	T	G	.	.	MAF_INRAE=11.392;MAF_USDA=26.506
NC_035080.1	27521228	.	G	A	.	.	MAF_INRAE=8.228;MAF_USDA=2.459
NC_035080.1	27521247	.	A	C	.	.	MAF_USDA=6.25
NC_035080.1	27521259	.	G	A	.	.	MAF_INRAE=11.392;MAF_USDA=26.786
NC_035080.1	27521281	.	G	T	.	.	MAF_USDA=1.667
NC_035080.1	27521302	.	C	T	.	.	MAF_USDA=6.25
NC_035080.1	27521311	.	A	G	.	.	MAF_USDA=9.167
NC_035080.1	27521317	.	C	T	.	.	MAF_INRAE=8.861;MAF_USDA=5.0
NC_035080.1	27521322	.	A	C	.	.	MAF_INRAE=11.392;MAF_USDA=29.762
NC_035080.1	27521327	.	A	T	.	.	MAF_USDA=5.833
NC_035080.1	27521408	.	C	T	.	.	MAF_INRAE=10.526;MAF_USDA=44.643
NC_035080.1	27521450	.	G	A	.	.	MAF_INRAE=8.333;MAF_USDA=29.167
NC_035080.1	27521504	.	A	C	.	.	MAF_INRAE=6.667
NC_035080.1	27521556	.	G	A	.	.	MAF_USDA=29.167
NC_035080.1	27521589	.	C	T	.	.	MAF_INRAE=8.333;MAF_USDA=33.333
NC_035080.1	27521829	.	A	C	.	.	MAF_INRAE=15.0;MAF_USDA=33.333
NC_035080.1	27521903	.	A	C	.	.	MAF_INRAE=8.333;MAF_USDA=29.167
NC_035080.1	27521907	.	A	C	.	.	MAF_INRAE=8.333;MAF_USDA=29.167
NC_035080.1	27521942	.	G	T	.	.	MAF_INRAE=8.333;MAF_USDA=29.167
NC_035080.1	27522118	.	G	T	.	.	MAF_INRAE=8.333;MAF_USDA=29.167
NC_035080.1	27522253	.	T	G	.	.	MAF_INRAE=32.278
NC_035080.1	27522258	.	T	C	.	.	MAF_INRAE=8.333;MAF_USDA=27.083
NC_035080.1	27522259	.	G	A	.	.	MAF_INRAE=6.667
NC_035080.1	27522325	.	C	A	.	.	MAF_INRAE=5.263;MAF_USDA=13.934
NC_035080.1	27522348	.	C	A	.	.	MAF_USDA=10.656
NC_035080.1	27522375	.	C	A	.	.	MAF_INRAE=8.333;MAF_USDA=8.824
NC_035080.1	27522486	.	C	A	.	.	MAF_INRAE=5.263;MAF_USDA=1.639
NC_035080.1	27522549	.	C	T	.	.	MAF_INRAE=34.177;MAF_USDA=18.235
NC_035080.1	27522586	.	G	A	.	.	MAF_USDA=8.197
NC_035080.1	27522625	.	G	A	.	.	MAF_USDA=1.639
NC_035080.1	27522721	.	G	T	.	.	MAF_USDA=5.294
NC_035080.1	27522725	.	C	T	.	.	MAF_INRAE=5.063
NC_035080.1	27522833	.	C	G	.	.	MAF_INRAE=17.722;MAF_USDA=3.279
NC_035080.1	27522840	.	T	A	.	.	MAF_USDA=6.557
NC_035080.1	27522864	.	G	A	.	.	MAF_INRAE=12.658;MAF_USDA=4.098
NC_035080.1	27522916	.	T	C	.	.	MAF_INRAE=12.025;MAF_USDA=31.765
NC_035080.1	27522967	.	C	A	.	.	MAF_USDA=5.738
NC_035080.1	27523008	.	C	T	.	.	MAF_USDA=6.557
NC_035080.1	27523014	.	C	T	.	.	MAF_INRAE=12.025;MAF_USDA=28.824
NC_035080.1	27523091	.	C	G	.	.	MAF_USDA=1.639
NC_035080.1	27523093	.	A	T	.	.	MAF_INRAE=13.291;MAF_USDA=31.176
NC_035080.1	27523096	.	T	A	.	.	MAF_INRAE=10.833
NC_035080.1	27523227	.	G	T	.	.	MAF_USDA=5.738
NC_035080.1	27523320	.	T	A	.	.	MAF_USDA=5.738
NC_035080.1	27523365	.	G	A	.	.	MAF_USDA=4.098
NC_035080.1	27523490	.	G	A	.	.	MAF_USDA=1.639
NC_035080.1	27523497	.	C	T	.	.	MAF_INRAE=5.263;MAF_USDA=3.279
NC_035080.1	27523504	.	C	T	.	.	MAF_INRAE=5.0
NC_035080.1	27523548	.	T	G	.	.	MAF_USDA=5.738
NC_035080.1	27523609	.	T	G	.	.	MAF_USDA=8.197
NC_035080.1	27523616	.	A	C	.	.	MAF_INRAE=11.392;MAF_USDA=31.176
NC_035080.1	27523617	.	G	A	.	.	MAF_INRAE=8.333;MAF_USDA=26.471
NC_035080.1	27523665	.	T	G	.	.	MAF_USDA=8.197
NC_035080.1	27523671	.	G	A	.	.	MAF_INRAE=33.544;MAF_USDA=6.471
NC_035080.1	27523736	.	T	C	.	.	MAF_INRAE=8.861;MAF_USDA=11.765
NC_035080.1	27523749	.	C	T	.	.	MAF_INRAE=5.263;MAF_USDA=9.412
NC_035080.1	27523784	.	G	T	.	.	MAF_USDA=4.098
NC_035080.1	27523803	.	C	T	.	.	MAF_INRAE=32.911;MAF_USDA=17.059
NC_035080.1	27523834	.	G	A	.	.	MAF_INRAE=10.127;MAF_USDA=5.882
NC_035080.1	27523903	.	G	A	.	.	MAF_USDA=6.557
NC_035080.1	27523970	.	C	A	.	.	MAF_INRAE=5.263;MAF_USDA=1.639
NC_035080.1	27524052	.	C	A	.	.	MAF_INRAE=11.392;MAF_USDA=29.167
NC_035080.1	27524054	.	T	C	.	.	MAF_INRAE=8.333;MAF_USDA=30.588
NC_035080.1	27524076	.	C	T	.	.	MAF_USDA=3.279
NC_035080.1	27524103	.	C	A	.	.	MAF_INRAE=32.911;MAF_USDA=18.824
NC_035080.1	27524129	.	G	A	.	.	MAF_USDA=2.459
NC_035080.1	27524170	.	G	A	.	.	MAF_INRAE=32.911;MAF_USDA=17.059
NC_035080.1	27524219	.	T	G	.	.	MAF_USDA=3.529
NC_035080.1	27524253	.	C	A	.	.	MAF_INRAE=11.392;MAF_USDA=31.176
NC_035080.1	27524275	.	C	A	.	.	MAF_INRAE=15.789
NC_035080.1	27524317	.	G	T	.	.	MAF_INRAE=12.658;MAF_USDA=4.918
NC_035080.1	27524350	.	G	T	.	.	MAF_USDA=6.557
NC_035080.1	27524376	.	G	T	.	.	MAF_INRAE=8.861;MAF_USDA=4.918
NC_035080.1	27524389	.	G	A	.	.	MAF_USDA=3.279
NC_035080.1	27524453	.	A	C	.	.	MAF_INRAE=11.392;MAF_USDA=30.588
NC_035080.1	27524473	.	C	A	.	.	MAF_USDA=6.557
NC_035080.1	27524510	.	A	G	.	.	MAF_USDA=5.738
NC_035080.1	27524554	.	C	T	.	.	MAF_USDA=3.279
NC_035080.1	27524593	.	G	C	.	.	MAF_USDA=9.016
NC_035080.1	27524600	.	G	T	.	.	MAF_USDA=18.033
NC_035080.1	27524773	.	A	T	.	.	MAF_USDA=6.25
NC_035080.1	27524774	.	A	C	.	.	MAF_USDA=6.25
NC_035080.1	27524851	.	C	T	.	.	MAF_USDA=5.738
NC_035080.1	27524855	.	G	A	.	.	MAF_USDA=1.639
NC_035080.1	27524863	.	A	C	.	.	MAF_INRAE=11.392;MAF_USDA=30.588
NC_035080.1	27524883	.	C	T	.	.	MAF_INRAE=32.911;MAF_USDA=17.059
NC_035080.1	27524958	.	G	T	.	.	MAF_INRAE=32.911;MAF_USDA=8.235
NC_035080.1	27525014	.	C	T	.	.	MAF_INRAE=12.658;MAF_USDA=4.098
NC_035080.1	27525088	.	C	T	.	.	MAF_INRAE=12.658;MAF_USDA=5.172
NC_035080.1	27525262	.	G	C	.	.	MAF_INRAE=11.392;MAF_USDA=31.176
NC_035080.1	27525277	.	C	T	.	.	MAF_USDA=10.656
NC_035080.1	27525345	.	C	T	.	.	MAF_USDA=8.333
NC_035080.1	27525359	.	T	A	.	.	MAF_USDA=2.459
NC_035080.1	27525363	.	T	A	.	.	MAF_USDA=3.279
NC_035080.1	27525364	.	A	T	.	.	MAF_USDA=1.639
NC_035080.1	27525429	.	T	A	.	.	MAF_USDA=5.294
NC_035080.1	27525524	.	C	T	.	.	MAF_USDA=6.557
NC_035080.1	27525533	.	C	A	.	.	MAF_INRAE=11.392;MAF_USDA=26.471
NC_035080.1	27525593	.	A	G	.	.	MAF_USDA=2.083
NC_035080.1	27525606	.	T	G	.	.	MAF_USDA=6.557
NC_035080.1	27525650	.	A	G	.	.	MAF_INRAE=32.911;MAF_USDA=8.824
NC_035080.1	27525666	.	C	A	.	.	MAF_USDA=1.639
NC_035080.1	27525682	.	C	G	.	.	MAF_INRAE=11.392;MAF_USDA=25.882
NC_035080.1	27525693	.	C	T	.	.	MAF_INRAE=33.544;MAF_USDA=6.471
NC_035080.1	27525785	.	A	C	.	.	MAF_USDA=3.279
NC_035080.1	27525795	.	A	C	.	.	MAF_USDA=5.738
NC_035080.1	27525839	.	C	T	.	.	MAF_INRAE=32.911;MAF_USDA=17.059
NC_035080.1	27525898	.	T	G	.	.	MAF_INRAE=24.051;MAF_USDA=22.941
NC_035080.1	27525986	.	G	A	.	.	MAF_INRAE=9.494;MAF_USDA=5.952
NC_035080.1	27526021	.	A	G	.	.	MAF_USDA=6.25
NC_035080.1	27526130	.	A	T	.	.	MAF_INRAE=24.051;MAF_USDA=21.765
NC_035080.1	27526152	.	A	C	.	.	MAF_INRAE=24.051;MAF_USDA=22.353
NC_035080.1	27526170	.	G	A	.	.	MAF_USDA=1.639
NC_035080.1	27526227	.	C	T	.	.	MAF_INRAE=24.051;MAF_USDA=27.059
NC_035080.1	27526266	.	A	T	.	.	MAF_INRAE=32.911;MAF_USDA=12.295
NC_035080.1	27526393	.	C	T	.	.	MAF_INRAE=5.0
NC_035080.1	27526449	.	T	G	.	.	MAF_USDA=1.639
NC_035080.1	27526485	.	G	T	.	.	MAF_INRAE=15.19;MAF_USDA=48.824
NC_035080.1	27526500	.	C	G	.	.	MAF_INRAE=15.19;MAF_USDA=48.824
NC_035080.1	27526511	.	G	A	.	.	MAF_USDA=5.738
NC_035080.1	27526519	.	C	T	.	.	MAF_INRAE=9.494;MAF_USDA=5.882
NC_035080.1	27526569	.	A	G	.	.	MAF_USDA=1.639
NC_035080.1	27526584	.	G	A	.	.	MAF_INRAE=5.263;MAF_USDA=9.412
NC_035080.1	27526587	.	C	T	.	.	MAF_USDA=7.377
NC_035080.1	27526702	.	T	G	.	.	MAF_USDA=18.033
NC_035080.1	27526838	.	G	C	.	.	MAF_USDA=5.738
NC_035080.1	27526879	.	G	A	.	.	MAF_USDA=5.738
NC_035080.1	27527128	.	C	T	.	.	MAF_USDA=1.639
NC_035080.1	27527150	.	C	T	.	.	MAF_INRAE=15.19;MAF_USDA=44.706
NC_035080.1	27527273	.	G	A	.	.	MAF_USDA=6.25
NC_035080.1	27527305	.	C	A	.	.	MAF_USDA=2.459
NC_035080.1	27527405	.	A	G	.	.	MAF_INRAE=32.911;MAF_USDA=17.059
NC_035080.1	27527561	.	C	A	.	.	MAF_INRAE=32.278;MAF_USDA=17.262
NC_035080.1	27527585	.	A	G	.	.	MAF_USDA=3.333
NC_035080.1	27527644	.	C	A	.	.	MAF_USDA=1.667
NC_035080.1	27527696	.	T	A	.	.	MAF_INRAE=18.987;MAF_USDA=41.765
NC_035080.1	27527755	.	G	T	.	.	MAF_USDA=6.25
NC_035080.1	27527789	.	G	A	.	.	MAF_INRAE=13.924;MAF_USDA=35.882
NC_035080.1	27527831	.	G	A	.	.	MAF_USDA=2.459
NC_035080.1	27527861	.	C	T	.	.	MAF_INRAE=15.789;MAF_USDA=1.639
NC_035080.1	27527862	.	C	T	.	.	MAF_USDA=8.197
NC_035080.1	27527901	.	G	A	.	.	MAF_INRAE=18.987;MAF_USDA=42.353
NC_035080.1	27528000	.	G	T	.	.	MAF_USDA=5.738
NC_035080.1	27528008	.	C	T	.	.	MAF_USDA=2.459
NC_035080.1	27528063	.	A	C	.	.	MAF_INRAE=32.911;MAF_USDA=16.471
NC_035080.1	27528089	.	G	A	.	.	MAF_INRAE=8.861
NC_035080.1	27528121	.	G	A	.	.	MAF_INRAE=9.494;MAF_USDA=5.952
NC_035080.1	27528193	.	C	T	.	.	MAF_INRAE=13.924;MAF_USDA=27.059
NC_035080.1	27528261	.	C	G	.	.	MAF_INRAE=5.0
NC_035080.1	27528397	.	G	T	.	.	MAF_INRAE=32.911;MAF_USDA=16.471
NC_035080.1	27528402	.	G	A	.	.	MAF_INRAE=5.263;MAF_USDA=9.412
NC_035080.1	27528472	.	T	A	.	.	MAF_INRAE=18.354;MAF_USDA=3.279
NC_035080.1	27528663	.	G	T	.	.	MAF_USDA=5.738
NC_035080.1	27528682	.	G	A	.	.	MAF_INRAE=32.911;MAF_USDA=17.059
NC_035080.1	27528699	.	G	T	.	.	MAF_INRAE=8.333;MAF_USDA=8.824
NC_035080.1	27528715	.	G	A	.	.	MAF_INRAE=5.063
NC_035080.1	27528823	.	C	T	.	.	MAF_USDA=5.294
NC_035080.1	27528850	.	T	C	.	.	MAF_USDA=6.557
NC_035080.1	27528884	.	G	A	.	.	MAF_USDA=1.765
NC_035080.1	27528890	.	A	T	.	.	MAF_INRAE=15.833;MAF_USDA=33.333
NC_035080.1	27528944	.	C	G	.	.	MAF_USDA=5.738
NC_035080.1	27528959	.	A	G	.	.	MAF_USDA=5.738
NC_035080.1	27528984	.	A	G	.	.	MAF_INRAE=8.861;MAF_USDA=4.918
NC_035080.1	27529033	.	G	C	.	.	MAF_INRAE=17.722;MAF_USDA=31.765
NC_035080.1	27529035	.	G	C	.	.	MAF_USDA=5.738
NC_035080.1	27529056	.	A	C	.	.	MAF_USDA=4.098
NC_035080.1	27529064	.	G	A	.	.	MAF_INRAE=5.263;MAF_USDA=2.459
NC_035080.1	27529065	.	G	A	.	.	MAF_INRAE=30.38;MAF_USDA=17.647
NC_035080.1	27529110	.	T	C	.	.	MAF_INRAE=13.924;MAF_USDA=35.294
NC_035080.1	27529236	.	G	C	.	.	MAF_INRAE=5.263;MAF_USDA=30.0
NC_035080.1	27529373	.	G	C	.	.	MAF_INRAE=5.263;MAF_USDA=2.459
NC_035080.1	27529582	.	A	G	.	.	MAF_USDA=1.639
NC_035080.1	27529593	.	A	G	.	.	MAF_INRAE=18.354;MAF_USDA=32.941
NC_035080.1	27529601	.	C	A	.	.	MAF_INRAE=33.544;MAF_USDA=16.471
NC_035080.1	27529634	.	A	T	.	.	MAF_INRAE=8.861;MAF_USDA=18.033
NC_035080.1	27529664	.	C	A	.	.	MAF_USDA=1.639
NC_035080.1	27529665	.	T	A	.	.	MAF_INRAE=32.911;MAF_USDA=13.115
NC_035080.1	27529756	.	G	C	.	.	MAF_INRAE=31.646;MAF_USDA=17.647
NC_035080.1	27529768	.	G	T	.	.	MAF_INRAE=8.861;MAF_USDA=17.647
NC_035080.1	27529808	.	A	T	.	.	MAF_INRAE=8.333
NC_035080.1	27529853	.	C	T	.	.	MAF_INRAE=6.667;MAF_USDA=6.557
NC_035080.1	27529910	.	T	C	.	.	MAF_INRAE=9.167;MAF_USDA=5.882
NC_035080.1	27529950	.	G	A	.	.	MAF_INRAE=6.667;MAF_USDA=6.557
NC_035080.1	27530113	.	A	G	.	.	MAF_INRAE=32.911;MAF_USDA=17.059
NC_035080.1	27530134	.	T	A	.	.	MAF_INRAE=32.911;MAF_USDA=17.059
NC_035080.1	27530138	.	T	G	.	.	MAF_USDA=1.765
NC_035080.1	27530223	.	C	A	.	.	MAF_USDA=2.459
NC_035080.1	27530250	.	A	G	.	.	MAF_INRAE=32.911;MAF_USDA=17.059
NC_035080.1	27530262	.	T	A	.	.	MAF_INRAE=8.861;MAF_USDA=21.765
NC_035080.1	27530297	.	A	C	.	.	MAF_INRAE=32.911;MAF_USDA=8.235
NC_035080.1	27530452	.	AAGTCCTTTC	AAGTCCTTTT	.	.	MAF_USDA=31.25
NC_035080.1	27530473	.	A	G	.	.	MAF_USDA=6.557
NC_035080.1	27530492	.	C	A	.	.	MAF_USDA=2.459
NC_035080.1	27530600	.	G	A	.	.	MAF_USDA=1.639
NC_035080.1	27530656	.	C	T	.	.	MAF_USDA=1.765
NC_035080.1	27530770	.	A	G	.	.	MAF_INRAE=15.19;MAF_USDA=44.706
NC_035080.1	27530785	.	C	A	.	.	MAF_INRAE=33.544;MAF_USDA=6.471
NC_035080.1	27530880	.	A	G	.	.	MAF_INRAE=32.911;MAF_USDA=16.471
NC_035080.1	27530892	.	G	A	.	.	MAF_INRAE=5.263;MAF_USDA=9.412
NC_035080.1	27530896	.	T	G	.	.	MAF_INRAE=8.333;MAF_USDA=27.059
NC_035080.1	27530929	.	G	A	.	.	MAF_INRAE=15.19;MAF_USDA=45.294
NC_035080.1	27530995	.	A	C	.	.	MAF_INRAE=32.911;MAF_USDA=16.471
NC_035080.1	27531082	.	C	G	.	.	MAF_INRAE=8.861;MAF_USDA=5.738
NC_035080.1	27531085	.	G	C	.	.	MAF_USDA=1.639
NC_035080.1	27531098	.	G	T	.	.	MAF_INRAE=32.911;MAF_USDA=16.471
NC_035080.1	27531253	.	A	G	.	.	MAF_INRAE=18.354;MAF_USDA=33.529
NC_035080.1	27531288	.	A	T	.	.	MAF_USDA=35.714
NC_035080.1	27531289	.	A	C	.	.	MAF_USDA=35.714
NC_035080.1	27531352	.	T	G	.	.	MAF_USDA=35.714
NC_035080.1	27531365	.	T	A	.	.	MAF_USDA=33.929
NC_035080.1	27531418	.	T	C	.	.	MAF_USDA=13.69
NC_035080.1	27531476	.	C	A	.	.	MAF_USDA=46.429
NC_035080.1	27531477	.	C	T	.	.	MAF_USDA=4.098
NC_035080.1	27531480	.	A	G	.	.	MAF_USDA=12.5
NC_035080.1	27531483	.	G	T	.	.	MAF_USDA=15.217
NC_035080.1	27531590	.	G	T	.	.	MAF_INRAE=25.316;MAF_USDA=3.279
NC_035080.1	27531602	.	G	T	.	.	MAF_INRAE=13.924;MAF_USDA=4.918
NC_035080.1	27531634	.	A	C	.	.	MAF_INRAE=32.911;MAF_USDA=17.059
NC_035080.1	27531652	.	C	T	.	.	MAF_INRAE=32.278;MAF_USDA=8.235
NC_035080.1	27531653	.	G	A	.	.	MAF_INRAE=15.19;MAF_USDA=42.941
NC_035080.1	27531654	.	C	A	.	.	MAF_INRAE=8.333;MAF_USDA=41.765
NC_035080.1	27531754	.	C	T	.	.	MAF_INRAE=32.911;MAF_USDA=17.059
NC_035080.1	27531773	.	G	T	.	.	MAF_USDA=2.459
NC_035080.1	27531786	.	C	A	.	.	MAF_INRAE=5.263;MAF_USDA=17.059
NC_035080.1	27531790	.	T	G	.	.	MAF_USDA=2.459
NC_035080.1	27531827	.	G	T	.	.	MAF_INRAE=32.911;MAF_USDA=17.059
NC_035080.1	27531828	.	A	T	.	.	MAF_INRAE=23.333;MAF_USDA=17.059
NC_035080.1	27531843	.	G	A	.	.	MAF_INRAE=10.526;MAF_USDA=41.176
NC_035080.1	27532032	.	A	C	.	.	MAF_INRAE=32.911;MAF_USDA=17.059
NC_035080.1	27532130	.	C	G	.	.	MAF_INRAE=17.722;MAF_USDA=31.765
NC_035080.1	27532172	.	A	T	.	.	MAF_INRAE=32.911;MAF_USDA=17.059
NC_035080.1	27532195	.	T	G	.	.	MAF_INRAE=5.0
NC_035080.1	27532254	.	G	A	.	.	MAF_USDA=1.639
NC_035080.1	27532257	.	G	A	.	.	MAF_USDA=5.738
NC_035080.1	27532261	.	G	A	.	.	MAF_INRAE=5.063
NC_035080.1	27532268	.	G	C	.	.	MAF_USDA=6.557
NC_035080.1	27532361	.	C	T	.	.	MAF_INRAE=5.263;MAF_USDA=10.0
NC_035080.1	27532377	.	A	G	.	.	MAF_USDA=1.639
NC_035080.1	27532388	.	T	G	.	.	MAF_INRAE=32.911;MAF_USDA=17.059
NC_035080.1	27532391	.	G	T	.	.	MAF_INRAE=5.263
NC_035080.1	27532426	.	T	C	.	.	MAF_INRAE=32.911;MAF_USDA=16.471
NC_035080.1	27532459	.	G	A	.	.	MAF_INRAE=32.911;MAF_USDA=17.647
NC_035080.1	27532473	.	T	C	.	.	MAF_INRAE=18.354;MAF_USDA=3.279
NC_035080.1	27532488	.	G	A	.	.	MAF_INRAE=5.263;MAF_USDA=24.118
NC_035080.1	27532551	.	C	T	.	.	MAF_INRAE=32.911;MAF_USDA=17.059
NC_035080.1	27532552	.	G	A	.	.	MAF_USDA=1.639
NC_035080.1	27532586	.	G	A	.	.	MAF_INRAE=15.19;MAF_USDA=46.471
NC_035080.1	27532592	.	A	G	.	.	MAF_INRAE=5.263;MAF_USDA=15.882
NC_035080.1	27532595	.	T	C	.	.	MAF_INRAE=15.0;MAF_USDA=31.176
NC_035080.1	27532601	.	T	G	.	.	MAF_INRAE=8.333;MAF_USDA=9.412
NC_035080.1	27532747	.	A	G	.	.	MAF_USDA=3.529
NC_035080.1	27532768	.	C	T	.	.	MAF_USDA=2.459
NC_035080.1	27532769	.	C	G	.	.	MAF_USDA=5.738
NC_035080.1	27532783	.	G	T	.	.	MAF_INRAE=5.263
NC_035080.1	27533119	.	C	T	.	.	MAF_USDA=6.557
NC_035080.1	27533170	.	G	A	.	.	MAF_USDA=1.639
NC_035080.1	27533306	.	C	A	.	.	MAF_INRAE=32.278;MAF_USDA=17.059
NC_035080.1	27533408	.	A	T	.	.	MAF_USDA=3.529
NC_035080.1	27533552	.	C	T	.	.	MAF_USDA=5.738
NC_035080.1	27533591	.	T	C	.	.	MAF_INRAE=17.722;MAF_USDA=34.118
NC_035080.1	27533616	.	A	G	.	.	MAF_INRAE=17.722;MAF_USDA=39.412
NC_035080.1	27533638	.	A	T	.	.	MAF_USDA=2.459
NC_035080.1	27533701	.	G	A	.	.	MAF_INRAE=17.722;MAF_USDA=31.765
NC_035080.1	27533765	.	C	A	.	.	MAF_USDA=9.836
NC_035080.1	27533824	.	G	A	.	.	MAF_USDA=6.557
NC_035080.1	27533880	.	A	G	.	.	MAF_INRAE=34.177;MAF_USDA=16.471
NC_035080.1	27533888	.	T	G	.	.	MAF_USDA=3.279
NC_035080.1	27533889	.	T	G	.	.	MAF_USDA=9.016
NC_035080.1	27533923	.	C	A	.	.	MAF_USDA=4.918
NC_035080.1	27533973	.	C	T	.	.	MAF_INRAE=12.025;MAF_USDA=3.279
NC_035080.1	27533994	.	T	G	.	.	MAF_INRAE=18.354;MAF_USDA=40.0
NC_035080.1	27534001	.	T	G	.	.	MAF_INRAE=18.354;MAF_USDA=36.471
NC_035080.1	27534146	.	G	A	.	.	MAF_USDA=6.522
NC_035080.1	27534188	.	T	C	.	.	MAF_INRAE=34.211;MAF_USDA=25.0
NC_035080.1	27534193	.	C	T	.	.	MAF_USDA=3.279
NC_035080.1	27534211	.	C	T	.	.	MAF_USDA=10.656
NC_035080.1	27534223	.	C	T	.	.	MAF_USDA=5.882
NC_035080.1	27534241	.	T	A	.	.	MAF_USDA=4.348
NC_035080.1	27534257	.	G	A	.	.	MAF_USDA=17.391
NC_035080.1	27534264	.	C	T	.	.	MAF_USDA=28.261
NC_035080.1	27534271	.	T	C	.	.	MAF_USDA=7.143
NC_035080.1	27534295	.	G	A	.	.	MAF_USDA=10.87
NC_035080.1	27534297	.	G	A	.	.	MAF_USDA=17.391
NC_035080.1	27534320	.	G	A	.	.	MAF_USDA=3.279
NC_035080.1	27534409	.	C	T	.	.	MAF_USDA=16.102
NC_035080.1	27534462	.	C	A	.	.	MAF_USDA=15.833
NC_035080.1	27534571	.	C	A	.	.	MAF_INRAE=14.557;MAF_USDA=28.235
NC_035080.1	27534594	.	T	G	.	.	MAF_INRAE=18.987;MAF_USDA=49.412
NC_035080.1	27534781	.	C	G	.	.	MAF_INRAE=33.544;MAF_USDA=21.176
NC_035080.1	27534804	.	G	T	.	.	MAF_USDA=6.557
NC_035080.1	27534855	.	C	T	.	.	MAF_INRAE=5.263;MAF_USDA=4.098
NC_035080.1	27534856	.	C	G	.	.	MAF_INRAE=33.544;MAF_USDA=20.0
NC_035080.1	27534897	.	T	G	.	.	MAF_INRAE=33.544;MAF_USDA=8.235
NC_035080.1	27534978	.	C	A	.	.	MAF_INRAE=17.5
NC_035080.1	27535153	.	T	G	.	.	MAF_INRAE=19.167
NC_035080.1	27535155	.	A	C	.	.	MAF_INRAE=19.167
NC_035080.1	27535165	.	G	A	.	.	MAF_INRAE=19.167
NC_035080.1	27535295	.	C	G	.	.	MAF_USDA=5.738
NC_035080.1	27535342	.	A	C	.	.	MAF_USDA=4.167
NC_035080.1	27535346	.	A	C	.	.	MAF_INRAE=5.263;MAF_USDA=4.098
NC_035080.1	27535359	.	A	T	.	.	MAF_INRAE=12.658;MAF_USDA=30.588
NC_035080.1	27535385	.	A	C	.	.	MAF_INRAE=33.544;MAF_USDA=20.588
NC_035080.1	27535412	.	T	C	.	.	MAF_INRAE=18.987;MAF_USDA=45.882
NC_035080.1	27535413	.	G	A	.	.	MAF_INRAE=24.167;MAF_USDA=21.176
NC_035080.1	27535428	.	G	T	.	.	MAF_INRAE=18.987;MAF_USDA=45.882
NC_035080.1	27535432	.	T	G	.	.	MAF_USDA=3.279
NC_035080.1	27535461	.	G	T	.	.	MAF_INRAE=33.544;MAF_USDA=16.471
NC_035080.1	27535472	.	A	G	.	.	MAF_USDA=3.529
NC_035080.1	27535489	.	A	G	.	.	MAF_USDA=2.353
NC_035080.1	27535520	.	C	A	.	.	MAF_USDA=2.459
NC_035080.1	27535685	.	G	A	.	.	MAF_INRAE=17.5
NC_035080.1	27536014	.	A	T	.	.	MAF_INRAE=18.333
NC_035080.1	27536156	.	G	A	.	.	MAF_INRAE=17.5
NC_035080.1	27536278	.	A	T	.	.	MAF_INRAE=17.5
NC_035080.1	27536279	.	T	G	.	.	MAF_INRAE=17.5
NC_035080.1	27536340	.	A	G	.	.	MAF_INRAE=5.063
NC_035080.1	27536371	.	T	C	.	.	MAF_INRAE=13.291;MAF_USDA=8.333
NC_035080.1	27536373	.	C	G	.	.	MAF_INRAE=15.833;MAF_USDA=45.294
NC_035080.1	27536415	.	T	A	.	.	MAF_INRAE=12.025;MAF_USDA=3.279
NC_035080.1	27536436	.	T	C	.	.	MAF_INRAE=18.987;MAF_USDA=48.824
NC_035080.1	27536462	.	G	A	.	.	MAF_USDA=5.738
NC_035080.1	27536483	.	G	A	.	.	MAF_INRAE=13.924;MAF_USDA=8.197
NC_035080.1	27536507	.	T	A	.	.	MAF_INRAE=20.253;MAF_USDA=48.235
NC_035080.1	27536570	.	A	C	.	.	MAF_USDA=11.475
NC_035080.1	27536603	.	A	T	.	.	MAF_INRAE=15.789
NC_035080.1	27536622	.	T	G	.	.	MAF_INRAE=15.789
NC_035080.1	27536637	.	G	A	.	.	MAF_INRAE=27.848;MAF_USDA=7.059
NC_035080.1	27536742	.	A	G	.	.	MAF_USDA=2.459
NC_035080.1	27536768	.	C	T	.	.	MAF_INRAE=5.263;MAF_USDA=14.754
NC_035080.1	27536790	.	A	T	.	.	MAF_USDA=12.295
NC_035080.1	27536820	.	C	G	.	.	MAF_INRAE=5.833
NC_035080.1	27536865	.	C	A	.	.	MAF_INRAE=5.263;MAF_USDA=6.25
NC_035080.1	27536871	.	C	A	.	.	MAF_USDA=2.941
NC_035080.1	27536911	.	C	T	.	.	MAF_USDA=1.639
NC_035080.1	27536912	.	G	A	.	.	MAF_INRAE=14.557;MAF_USDA=25.882
NC_035080.1	27536922	.	G	T	.	.	MAF_INRAE=5.263;MAF_USDA=6.557
NC_035080.1	27536989	.	A	C	.	.	MAF_USDA=7.377
NC_035080.1	27536994	.	C	A	.	.	MAF_INRAE=14.557;MAF_USDA=24.118
NC_035080.1	27537063	.	A	G	.	.	MAF_INRAE=12.658;MAF_USDA=4.918
NC_035080.1	27537071	.	A	G	.	.	MAF_INRAE=6.667;MAF_USDA=4.098
NC_035080.1	27537133	.	G	T	.	.	MAF_USDA=2.941
NC_035080.1	27537136	.	G	A	.	.	MAF_INRAE=5.263;MAF_USDA=3.279
NC_035080.1	27537146	.	T	A	.	.	MAF_INRAE=15.789;MAF_USDA=1.639
NC_035080.1	27537164	.	T	C	.	.	MAF_INRAE=8.333;MAF_USDA=48.824
NC_035080.1	27537231	.	T	A	.	.	MAF_USDA=6.25
NC_035080.1	27537297	.	T	G	.	.	MAF_INRAE=24.167;MAF_USDA=21.084
NC_035080.1	27537344	.	C	T	.	.	MAF_USDA=35.119
NC_035080.1	27537352	.	GCATAATAAACATAA	GCATAATAAACATAG	.	.	MAF_USDA=33.333
NC_035080.1	27537354	.	A	T	.	.	MAF_INRAE=6.667;MAF_USDA=5.833
NC_035080.1	27537366	.	A	G	.	.	MAF_INRAE=25.0;MAF_USDA=17.797
NC_035080.1	27537370	.	A	C	.	.	MAF_USDA=5.085
NC_035080.1	27537440	.	G	A	.	.	MAF_USDA=2.083
NC_035080.1	27537452	.	G	A	.	.	MAF_USDA=6.25
NC_035080.1	27537559	.	G	T	.	.	MAF_INRAE=8.333;MAF_USDA=9.524
NC_035080.1	27537579	.	T	A	.	.	MAF_INRAE=39.873;MAF_USDA=16.667
NC_035080.1	27537586	.	A	T	.	.	MAF_INRAE=8.333;MAF_USDA=9.524
NC_035080.1	27537605	.	A	G	.	.	MAF_INRAE=39.873;MAF_USDA=18.452
NC_035080.1	27537630	.	C	A	.	.	MAF_INRAE=38.608;MAF_USDA=19.048
NC_035080.1	27537635	.	T	G	.	.	MAF_USDA=1.667
NC_035080.1	27538189	.	A	G	.	.	MAF_USDA=4.918
NC_035080.1	27538258	.	A	G	.	.	MAF_INRAE=25.949;MAF_USDA=28.235
NC_035080.1	27538379	.	A	G	.	.	MAF_USDA=8.197
NC_035080.1	27538382	.	G	A	.	.	MAF_INRAE=39.873;MAF_USDA=21.176
NC_035080.1	27538400	.	C	A	.	.	MAF_INRAE=5.263;MAF_USDA=14.754
NC_035080.1	27538411	.	A	C	.	.	MAF_INRAE=5.263;MAF_USDA=3.279
NC_035080.1	27538419	.	G	A	.	.	MAF_USDA=6.557
NC_035080.1	27538484	.	T	G	.	.	MAF_INRAE=21.053;MAF_USDA=4.098
NC_035080.1	27538497	.	C	T	.	.	MAF_INRAE=38.608;MAF_USDA=11.475
NC_035080.1	27538510	.	C	T	.	.	MAF_USDA=6.557
NC_035080.1	27538588	.	G	A	.	.	MAF_USDA=15.574
NC_035080.1	27538611	.	G	A	.	.	MAF_USDA=2.941
NC_035080.1	27538643	.	G	C	.	.	MAF_USDA=2.459
NC_035080.1	27538662	.	A	T	.	.	MAF_INRAE=8.333;MAF_USDA=31.25
NC_035080.1	27538669	.	T	C	.	.	MAF_INRAE=13.924;MAF_USDA=48.824
NC_035080.1	27538682	.	A	G	.	.	MAF_USDA=2.941
NC_035080.1	27538688	.	G	A	.	.	MAF_INRAE=6.667;MAF_USDA=4.918
NC_035080.1	27538722	.	C	A	.	.	MAF_USDA=5.294
NC_035080.1	27538775	.	T	C	.	.	MAF_INRAE=5.263;MAF_USDA=3.279
NC_035080.1	27538822	.	C	T	.	.	MAF_INRAE=5.263;MAF_USDA=14.754
NC_035080.1	27538830	.	G	A	.	.	MAF_USDA=1.176
NC_035080.1	27538877	.	C	T	.	.	MAF_INRAE=24.051;MAF_USDA=26.471
NC_035080.1	27538881	.	C	T	.	.	MAF_USDA=3.279
NC_035080.1	27538891	.	C	T	.	.	MAF_USDA=5.738
NC_035080.1	27538915	.	A	T	.	.	MAF_INRAE=38.608;MAF_USDA=21.765
NC_035080.1	27538946	.	C	T	.	.	MAF_INRAE=5.263;MAF_USDA=15.574
NC_035080.1	27539080	.	C	G	.	.	MAF_USDA=5.738
NC_035080.1	27539097	.	A	C	.	.	MAF_USDA=6.25
NC_035080.1	27539140	.	T	G	.	.	MAF_USDA=3.279
NC_035080.1	27539143	.	A	C	.	.	MAF_INRAE=5.263
NC_035080.1	27539144	.	T	G	.	.	MAF_USDA=1.639
NC_035080.1	27539171	.	T	G	.	.	MAF_INRAE=13.924;MAF_USDA=48.81
NC_035080.1	27539249	.	G	C	.	.	MAF_USDA=41.566
NC_035080.1	27539265	.	T	A	.	.	MAF_USDA=32.759
NC_035080.1	27539277	.	T	A	.	.	MAF_USDA=6.25
NC_035080.1	27539278	.	A	T	.	.	MAF_USDA=33.333
NC_035080.1	27539279	.	A	T	.	.	MAF_USDA=29.167
NC_035080.1	27539289	.	A	T	.	.	MAF_USDA=29.167
NC_035080.1	27539404	.	G	C	.	.	MAF_USDA=7.143
NC_035080.1	27539427	.	C	T	.	.	MAF_USDA=25.41
NC_035080.1	27539466	.	T	G	.	.	MAF_INRAE=5.263;MAF_USDA=15.574
NC_035080.1	27539484	.	T	A	.	.	MAF_USDA=36.885
NC_035080.1	27539485	.	T	C	.	.	MAF_USDA=46.471
NC_035080.1	27539547	.	T	C	.	.	MAF_INRAE=21.053;MAF_USDA=16.471
NC_035080.1	27539566	.	T	A	.	.	MAF_INRAE=47.368;MAF_USDA=28.235
NC_035080.1	27539618	.	A	G	.	.	MAF_USDA=4.918
NC_035080.1	27539643	.	G	A	.	.	MAF_INRAE=5.263;MAF_USDA=3.279
NC_035080.1	27539662	.	C	G	.	.	MAF_USDA=2.941
NC_035080.1	27539702	.	A	T	.	.	MAF_USDA=4.098
NC_035080.1	27539708	.	G	A	.	.	MAF_USDA=6.25
NC_035080.1	27539733	.	C	A	.	.	MAF_INRAE=13.924;MAF_USDA=50.0
NC_035080.1	27539738	.	C	T	.	.	MAF_INRAE=38.608;MAF_USDA=16.471
NC_035080.1	27539763	.	G	A	.	.	MAF_USDA=2.353
NC_035080.1	27539835	.	G	A	.	.	MAF_USDA=6.557
NC_035080.1	27539836	.	A	G	.	.	MAF_USDA=1.639
NC_035080.1	27539950	.	C	A	.	.	MAF_USDA=4.098
NC_035080.1	27540099	.	G	T	.	.	MAF_INRAE=5.263;MAF_USDA=3.279
NC_035080.1	27540124	.	T	C	.	.	MAF_USDA=6.25
NC_035080.1	27540140	.	A	T	.	.	MAF_USDA=6.25
NC_035080.1	27540172	.	A	T	.	.	MAF_INRAE=13.924;MAF_USDA=50.0
NC_035080.1	27540200	.	G	C	.	.	MAF_USDA=8.197
NC_035080.1	27540215	.	C	A	.	.	MAF_INRAE=5.263;MAF_USDA=3.279
NC_035080.1	27540216	.	C	T	.	.	MAF_INRAE=21.053;MAF_USDA=11.176
NC_035080.1	27540254	.	C	T	.	.	MAF_USDA=4.098
NC_035080.1	27540310	.	T	A	.	.	MAF_INRAE=15.789;MAF_USDA=1.639
NC_035080.1	27540356	.	A	C	.	.	MAF_INRAE=14.557;MAF_USDA=45.294
NC_035080.1	27540401	.	A	C	.	.	MAF_INRAE=7.595;MAF_USDA=24.706
NC_035080.1	27540479	.	C	A	.	.	MAF_USDA=2.459
NC_035080.1	27540614	.	A	G	.	.	MAF_USDA=6.25
NC_035080.1	27540643	.	G	T	.	.	MAF_INRAE=21.053;MAF_USDA=11.176
NC_035080.1	27540661	.	A	G	.	.	MAF_USDA=1.639
NC_035080.1	27540662	.	G	A	.	.	MAF_USDA=2.459
NC_035080.1	27540888	.	C	T	.	.	MAF_USDA=7.377
NC_035080.1	27540889	.	G	A	.	.	MAF_INRAE=12.658;MAF_USDA=8.824
NC_035080.1	27540933	.	C	T	.	.	MAF_USDA=2.459
NC_035080.1	27540976	.	A	C	.	.	MAF_INRAE=38.608;MAF_USDA=16.471
NC_035080.1	27541020	.	G	A	.	.	MAF_INRAE=17.5
NC_035080.1	27541028	.	C	A	.	.	MAF_USDA=1.639
NC_035080.1	27541055	.	G	T	.	.	MAF_USDA=4.098
NC_035080.1	27541101	.	C	A	.	.	MAF_INRAE=5.263;MAF_USDA=25.882
NC_035080.1	27541113	.	G	T	.	.	MAF_INRAE=6.329;MAF_USDA=8.197
NC_035080.1	27541137	.	T	C	.	.	MAF_USDA=5.738
NC_035080.1	27541179	.	T	G	.	.	MAF_INRAE=12.658;MAF_USDA=30.0
NC_035080.1	27541197	.	T	C	.	.	MAF_INRAE=12.658;MAF_USDA=30.0
NC_035080.1	27541214	.	C	T	.	.	MAF_INRAE=8.333
NC_035080.1	27541215	.	A	T	.	.	MAF_INRAE=8.333
NC_035080.1	27541217	.	C	G	.	.	MAF_INRAE=8.333
NC_035080.1	27541221	.	C	T	.	.	MAF_INRAE=8.333
NC_035080.1	27541234	.	G	A	.	.	MAF_USDA=6.667
NC_035080.1	27541236	.	A	C	.	.	MAF_USDA=16.667
NC_035080.1	27541239	.	T	G	.	.	MAF_INRAE=8.333
NC_035080.1	27541282	.	G	T	.	.	MAF_INRAE=5.263;MAF_USDA=3.279
NC_035080.1	27541339	.	T	A	.	.	MAF_USDA=6.25
NC_035080.1	27541340	.	A	G	.	.	MAF_INRAE=6.667;MAF_USDA=6.557
NC_035080.1	27541357	.	G	A	.	.	MAF_INRAE=8.333
NC_035080.1	27541359	.	T	A	.	.	MAF_INRAE=8.333
NC_035080.1	27541432	.	A	G	.	.	MAF_INRAE=13.291;MAF_USDA=40.476
NC_035080.1	27541433	.	G	A	.	.	MAF_INRAE=15.0;MAF_USDA=40.476
NC_035080.1	27541444	.	T	A	.	.	MAF_INRAE=13.924;MAF_USDA=40.0
NC_035080.1	27541445	.	G	T	.	.	MAF_INRAE=15.833;MAF_USDA=40.0
NC_035080.1	27541446	.	G	A	.	.	MAF_INRAE=8.333;MAF_USDA=17.647
NC_035080.1	27541527	.	C	A	.	.	MAF_USDA=6.557
NC_035080.1	27541532	.	C	T	.	.	MAF_USDA=6.557
NC_035080.1	27541537	.	T	G	.	.	MAF_USDA=26.471
NC_035080.1	27541541	.	T	G	.	.	MAF_USDA=26.471
NC_035080.1	27541578	.	A	C	.	.	MAF_USDA=28.235
NC_035080.1	27541685	.	T	G	.	.	MAF_USDA=25.0
NC_035080.1	27541695	.	T	G	.	.	MAF_USDA=29.167
NC_035080.1	27541736	.	G	A	.	.	MAF_USDA=6.25
NC_035080.1	27541742	.	A	T	.	.	MAF_USDA=4.706
NC_035080.1	27541783	.	A	T	.	.	MAF_INRAE=28.333;MAF_USDA=16.471
NC_035080.1	27541820	.	A	G	.	.	MAF_INRAE=5.263;MAF_USDA=4.098
NC_035080.1	27541835	.	A	T	.	.	MAF_INRAE=5.263
NC_035080.1	27541841	.	G	A	.	.	MAF_INRAE=5.263;MAF_USDA=3.279
NC_035080.1	27541851	.	A	T	.	.	MAF_INRAE=5.263;MAF_USDA=2.5
NC_035080.1	27541853	.	C	T	.	.	MAF_INRAE=18.421;MAF_USDA=33.333
NC_035080.1	27541858	.	C	T	.	.	MAF_INRAE=5.263;MAF_USDA=2.5
NC_035080.1	27541872	.	T	C	.	.	MAF_INRAE=10.526;MAF_USDA=22.917
NC_035080.1	27541880	.	A	T	.	.	MAF_INRAE=5.263
NC_035080.1	27541911	.	A	G	.	.	MAF_USDA=34.783
NC_035080.1	27541926	.	T	C	.	.	MAF_USDA=22.917
NC_035080.1	27541938	.	A	T	.	.	MAF_USDA=25.0
NC_035080.1	27541939	.	C	A	.	.	MAF_USDA=25.0
NC_035080.1	27541982	.	G	T	.	.	MAF_USDA=22.917
NC_035080.1	27542094	.	G	T	.	.	MAF_USDA=27.381
NC_035080.1	27542144	.	G	A	.	.	MAF_USDA=6.667
NC_035080.1	27542149	.	T	A	.	.	MAF_USDA=10.417
NC_035080.1	27542160	.	C	A	.	.	MAF_USDA=10.417
NC_035080.1	27542173	.	T	C	.	.	MAF_INRAE=40.833;MAF_USDA=37.647
NC_035080.1	27542180	.	G	A	.	.	MAF_USDA=32.353
NC_035080.1	27542247	.	T	G	.	.	MAF_INRAE=16.667;MAF_USDA=26.471
NC_035080.1	27542271	.	T	C	.	.	MAF_USDA=4.918
NC_035080.1	27542318	.	G	A	.	.	MAF_USDA=4.098
NC_035080.1	27542328	.	T	A	.	.	MAF_INRAE=15.833;MAF_USDA=26.471
NC_035080.1	27542353	.	T	A	.	.	MAF_INRAE=15.833;MAF_USDA=27.059
NC_035080.1	27542381	.	G	A	.	.	MAF_INRAE=32.5;MAF_USDA=7.059
NC_035080.1	27542382	.	G	A	.	.	MAF_INRAE=32.5;MAF_USDA=7.059
NC_035080.1	27542390	.	A	G	.	.	MAF_USDA=4.918
NC_035080.1	27542393	.	C	A	.	.	MAF_USDA=1.639
NC_035080.1	27542396	.	C	T	.	.	MAF_INRAE=8.333;MAF_USDA=16.471
NC_035080.1	27542435	.	C	T	.	.	MAF_INRAE=15.833;MAF_USDA=32.143
NC_035080.1	27542456	.	G	A	.	.	MAF_INRAE=15.833;MAF_USDA=23.214
NC_035080.1	27542462	.	C	T	.	.	MAF_INRAE=15.833;MAF_USDA=23.214
NC_035080.1	27542556	.	T	G	.	.	MAF_INRAE=16.667;MAF_USDA=18.75
NC_035080.1	27542570	.	G	A	.	.	MAF_USDA=3.279
NC_035080.1	27542592	.	A	G	.	.	MAF_USDA=6.557
NC_035080.1	27542608	.	T	A	.	.	MAF_INRAE=5.263;MAF_USDA=35.882
NC_035080.1	27542610	.	A	G	.	.	MAF_USDA=6.25
NC_035080.1	27542637	.	G	A	.	.	MAF_USDA=6.557
NC_035080.1	27542672	.	C	T	.	.	MAF_USDA=5.738
NC_035080.1	27542690	.	T	A	.	.	MAF_USDA=5.738
NC_035080.1	27542734	.	C	A	.	.	MAF_INRAE=5.263;MAF_USDA=18.033
NC_035080.1	27542735	.	C	A	.	.	MAF_USDA=18.033
NC_035080.1	27542748	.	G	T	.	.	MAF_USDA=7.377
NC_035080.1	27542773	.	G	C	.	.	MAF_USDA=5.738
NC_035080.1	27542777	.	T	C	.	.	MAF_INRAE=17.5;MAF_USDA=32.941
NC_035080.1	27542811	.	C	T	.	.	MAF_USDA=4.918
NC_035080.1	27542844	.	C	T	.	.	MAF_INRAE=15.833;MAF_USDA=29.412
NC_035080.1	27542877	.	C	T	.	.	MAF_USDA=37.647
NC_035080.1	27542906	.	G	T	.	.	MAF_USDA=6.557
NC_035080.1	27543065	.	C	A	.	.	MAF_USDA=2.459
NC_035080.1	27543118	.	A	T	.	.	MAF_USDA=10.656
NC_035080.1	27543119	.	C	A	.	.	MAF_USDA=4.918
NC_035080.1	27543133	.	G	A	.	.	MAF_USDA=3.279
NC_035080.1	27543180	.	G	T	.	.	MAF_USDA=4.918
NC_035080.1	27543236	.	G	T	.	.	MAF_USDA=5.357
NC_035080.1	27543357	.	A	G	.	.	MAF_INRAE=17.5;MAF_USDA=30.0
NC_035080.1	27543383	.	T	C	.	.	MAF_USDA=1.639
NC_035080.1	27543392	.	C	T	.	.	MAF_USDA=2.459
NC_035080.1	27543450	.	A	G	.	.	MAF_INRAE=5.263;MAF_USDA=4.098
NC_035080.1	27543458	.	A	G	.	.	MAF_INRAE=10.526;MAF_USDA=26.471
NC_035080.1	27543464	.	A	G	.	.	MAF_USDA=5.294
NC_035080.1	27543486	.	G	A	.	.	MAF_INRAE=15.789
NC_035080.1	27543495	.	A	T	.	.	MAF_USDA=5.294
NC_035080.1	27543535	.	C	G	.	.	MAF_USDA=5.738
NC_035080.1	27543545	.	G	A	.	.	MAF_USDA=6.557
NC_035080.1	27543607	.	G	A	.	.	MAF_USDA=25.904
NC_035080.1	27543611	.	T	G	.	.	MAF_USDA=43.976
NC_035080.1	27543901	.	G	A	.	.	MAF_INRAE=10.526;MAF_USDA=28.235
NC_035080.1	27543917	.	C	A	.	.	MAF_USDA=8.197
NC_035080.1	27543920	.	T	A	.	.	MAF_USDA=8.197
NC_035080.1	27543924	.	C	G	.	.	MAF_USDA=4.918
NC_035080.1	27543929	.	G	A	.	.	MAF_USDA=8.197
NC_035080.1	27543964	.	A	G	.	.	MAF_USDA=1.639
NC_035080.1	27544014	.	C	G	.	.	MAF_INRAE=5.263;MAF_USDA=4.167
NC_035080.1	27544017	.	C	T	.	.	MAF_INRAE=39.241;MAF_USDA=16.071
NC_035080.1	27544026	.	C	A	.	.	MAF_USDA=1.667
NC_035080.1	27544042	.	A	T	.	.	MAF_USDA=5.833
NC_035080.1	27544074	.	A	G	.	.	MAF_INRAE=15.823;MAF_USDA=26.471
NC_035080.1	27544097	.	G	A	.	.	MAF_INRAE=21.053;MAF_USDA=15.882
NC_035080.1	27544153	.	T	C	.	.	MAF_INRAE=5.263;MAF_USDA=22.619
NC_035080.1	27544159	.	A	T	.	.	MAF_USDA=4.167
NC_035080.1	27544199	.	C	T	.	.	MAF_USDA=20.833
NC_035080.1	27544208	.	C	A	.	.	MAF_USDA=4.098
NC_035080.1	27544209	.	A	T	.	.	MAF_USDA=4.098
NC_035080.1	27544224	.	T	C	.	.	MAF_USDA=1.639
NC_035080.1	27544296	.	A	C	.	.	MAF_USDA=3.279
NC_035080.1	27544347	.	G	T	.	.	MAF_USDA=6.557
NC_035080.1	27544364	.	T	A	.	.	MAF_USDA=3.279
NC_035080.1	27544375	.	C	T	.	.	MAF_USDA=18.75
NC_035080.1	27544385	.	A	C	.	.	MAF_USDA=20.833
NC_035080.1	27544418	.	A	G	.	.	MAF_USDA=25.0
NC_035080.1	27544429	.	A	C	.	.	MAF_USDA=10.417
NC_035080.1	27544520	.	C	T	.	.	MAF_USDA=27.083
NC_035080.1	27544789	.	C	G	.	.	MAF_USDA=22.917
NC_035080.1	27544850	.	G	A	.	.	MAF_INRAE=17.722;MAF_USDA=16.471
NC_035080.1	27544952	.	C	A	.	.	MAF_USDA=4.098
NC_035080.1	27544965	.	T	G	.	.	MAF_USDA=19.643
NC_035080.1	27544974	.	T	G	.	.	MAF_INRAE=21.053;MAF_USDA=13.095
NC_035080.1	27544987	.	G	A	.	.	MAF_INRAE=10.526
NC_035080.1	27545177	.	T	A	.	.	MAF_USDA=26.087
NC_035080.1	27545179	.	A	G	.	.	MAF_USDA=26.087
NC_035080.1	27545211	.	C	A	.	.	MAF_INRAE=5.263
NC_035080.1	27545236	.	T	C	.	.	MAF_USDA=30.952
NC_035080.1	27545396	.	C	T	.	.	MAF_USDA=22.917
NC_035080.1	27545398	.	C	T	.	.	MAF_USDA=22.917
NC_035080.1	27545409	.	G	A	.	.	MAF_INRAE=5.063;MAF_USDA=1.695
NC_035080.1	27545418	.	G	T	.	.	MAF_INRAE=15.19;MAF_USDA=31.325
NC_035080.1	27545428	.	T	A	.	.	MAF_INRAE=15.789;MAF_USDA=1.639
NC_035080.1	27545435	.	G	A	.	.	MAF_INRAE=13.291;MAF_USDA=22.353
NC_035080.1	27545505	.	C	T	.	.	MAF_INRAE=10.526;MAF_USDA=18.75
NC_035080.1	27545506	.	C	T	.	.	MAF_INRAE=15.833;MAF_USDA=27.439
NC_035080.1	27545536	.	C	G	.	.	MAF_INRAE=21.053;MAF_USDA=11.176
NC_035080.1	27545566	.	G	A	.	.	MAF_USDA=9.016
NC_035080.1	27545613	.	C	G	.	.	MAF_USDA=5.738
NC_035080.1	27545651	.	A	T	.	.	MAF_INRAE=14.557;MAF_USDA=24.706
NC_035080.1	27545670	.	G	T	.	.	MAF_USDA=5.738
NC_035080.1	27545707	.	C	G	.	.	MAF_INRAE=14.557;MAF_USDA=30.0
NC_035080.1	27545737	.	G	A	.	.	MAF_INRAE=14.557;MAF_USDA=30.0
NC_035080.1	27545775	.	A	T	.	.	MAF_INRAE=15.823;MAF_USDA=30.588
NC_035080.1	27545828	.	A	G	.	.	MAF_USDA=4.118
NC_035080.1	27545850	.	C	A	.	.	MAF_INRAE=5.263;MAF_USDA=4.918
NC_035080.1	27545876	.	T	C	.	.	MAF_USDA=5.738
NC_035080.1	27545906	.	T	C	.	.	MAF_USDA=4.706
NC_035080.1	27545921	.	C	T	.	.	MAF_INRAE=12.658;MAF_USDA=21.765
NC_035080.1	27545941	.	A	T	.	.	MAF_INRAE=12.658;MAF_USDA=21.765
NC_035080.1	27545963	.	C	A	.	.	MAF_INRAE=15.823;MAF_USDA=38.235
NC_035080.1	27545973	.	T	C	.	.	MAF_INRAE=15.823;MAF_USDA=42.353
NC_035080.1	27546060	.	G	T	.	.	MAF_INRAE=5.263;MAF_USDA=18.852
NC_035080.1	27546094	.	G	A	.	.	MAF_INRAE=17.722;MAF_USDA=16.471
NC_035080.1	27546166	.	C	A	.	.	MAF_USDA=1.639
NC_035080.1	27546218	.	T	C	.	.	MAF_INRAE=5.263;MAF_USDA=20.833
NC_035080.1	27546254	.	G	C	.	.	MAF_USDA=2.5
NC_035080.1	27546273	.	AAAGGTTGGCCAATTTACCAATTT	AAAGGTTGGCCAATTTACCAATTC	.	.	MAF_USDA=10.417
NC_035080.1	27546325	.	A	C	.	.	MAF_INRAE=12.658;MAF_USDA=21.765
NC_035080.1	27546355	.	G	T	.	.	MAF_INRAE=42.405;MAF_USDA=8.824
NC_035080.1	27546414	.	T	C	.	.	MAF_INRAE=32.911;MAF_USDA=18.824
NC_035080.1	27546441	.	C	A	.	.	MAF_INRAE=12.658;MAF_USDA=5.294
NC_035080.1	27546483	.	G	A	.	.	MAF_USDA=4.706
NC_035080.1	27546503	.	A	C	.	.	MAF_INRAE=9.494;MAF_USDA=6.471
NC_035080.1	27546521	.	G	A	.	.	MAF_USDA=4.706
NC_035080.1	27546556	.	A	G	.	.	MAF_USDA=8.197
NC_035080.1	27546562	.	C	T	.	.	MAF_INRAE=32.278;MAF_USDA=22.353
NC_035080.1	27546640	.	G	T	.	.	MAF_INRAE=5.263;MAF_USDA=8.197
NC_035080.1	27546708	.	A	G	.	.	MAF_INRAE=9.494;MAF_USDA=6.471
NC_035080.1	27546772	.	C	A	.	.	MAF_INRAE=32.278;MAF_USDA=17.647
NC_035080.1	27546793	.	G	A	.	.	MAF_INRAE=5.263;MAF_USDA=3.279
NC_035080.1	27546864	.	C	T	.	.	MAF_INRAE=44.937;MAF_USDA=45.882
NC_035080.1	27546928	.	T	G	.	.	MAF_USDA=8.824
NC_035080.1	27546952	.	G	C	.	.	MAF_USDA=6.557
NC_035080.1	27546977	.	A	C	.	.	MAF_USDA=20.833
NC_035080.1	27546993	.	A	G	.	.	MAF_INRAE=1.667
NC_035080.1	27546997	.	T	G	.	.	MAF_INRAE=1.667
NC_035080.1	27547050	.	A	G	.	.	MAF_USDA=12.941
NC_035080.1	27547055	.	C	A	.	.	MAF_USDA=1.639
NC_035080.1	27547062	.	A	C	.	.	MAF_INRAE=1.667
NC_035080.1	27547144	.	G	A	.	.	MAF_INRAE=27.215;MAF_USDA=22.353
NC_035080.1	27547161	.	G	A	.	.	MAF_INRAE=48.101;MAF_USDA=9.412
NC_035080.1	27547204	.	T	G	.	.	MAF_USDA=1.639
NC_035080.1	27547282	.	A	T	.	.	MAF_INRAE=43.038;MAF_USDA=8.824
NC_035080.1	27547284	.	C	T	.	.	MAF_USDA=1.639
NC_035080.1	27547328	.	C	T	.	.	MAF_INRAE=31.013;MAF_USDA=22.353
NC_035080.1	27547364	.	G	T	.	.	MAF_INRAE=8.228;MAF_USDA=2.459
NC_035080.1	27547411	.	T	A	.	.	MAF_INRAE=8.333
NC_035080.1	27547441	.	T	A	.	.	MAF_INRAE=5.263;MAF_USDA=4.918
NC_035080.1	27547583	.	G	A	.	.	MAF_INRAE=42.405;MAF_USDA=8.824
NC_035080.1	27547660	.	C	A	.	.	MAF_USDA=1.176
NC_035080.1	27547760	.	T	A	.	.	MAF_INRAE=8.333;MAF_USDA=8.824
NC_035080.1	27547863	.	A	G	.	.	MAF_INRAE=8.333;MAF_USDA=7.738
NC_035080.1	27547932	.	A	T	.	.	MAF_INRAE=32.278;MAF_USDA=22.941
NC_035080.1	27547958	.	A	C	.	.	MAF_USDA=3.279
NC_035080.1	27547959	.	T	C	.	.	MAF_INRAE=7.595;MAF_USDA=22.941
NC_035080.1	27548166	.	G	T	.	.	MAF_USDA=5.294
NC_035080.1	27548205	.	T	C	.	.	MAF_INRAE=5.063
NC_035080.1	27548211	.	C	T	.	.	MAF_USDA=29.167
NC_035080.1	27548212	.	A	G	.	.	MAF_USDA=29.167
NC_035080.1	27548214	.	A	T	.	.	MAF_USDA=29.167
NC_035080.1	27548215	.	C	T	.	.	MAF_USDA=29.167
NC_035080.1	27548226	.	C	T	.	.	MAF_USDA=5.738
NC_035080.1	27548281	.	G	A	.	.	MAF_USDA=1.639
NC_035080.1	27548284	.	G	A	.	.	MAF_USDA=2.459
NC_035080.1	27548322	.	T	C	.	.	MAF_INRAE=39.873;MAF_USDA=44.118
NC_035080.1	27548358	.	A	G	.	.	MAF_INRAE=32.278;MAF_USDA=18.235
NC_035080.1	27548360	.	A	G	.	.	MAF_USDA=6.25
NC_035080.1	27548381	.	A	G	.	.	MAF_INRAE=8.228;MAF_USDA=21.176
NC_035080.1	27548413	.	T	C	.	.	MAF_INRAE=39.873;MAF_USDA=44.706
NC_035080.1	27548509	.	T	C	.	.	MAF_USDA=6.557
NC_035080.1	27548593	.	C	T	.	.	MAF_INRAE=25.316;MAF_USDA=27.059
NC_035080.1	27548599	.	C	T	.	.	MAF_INRAE=5.063
NC_035080.1	27548657	.	A	T	.	.	MAF_USDA=7.377
NC_035080.1	27548704	.	A	G	.	.	MAF_USDA=7.377
NC_035080.1	27548734	.	C	A	.	.	MAF_INRAE=8.228;MAF_USDA=20.0
NC_035080.1	27548811	.	T	A	.	.	MAF_USDA=1.639
NC_035080.1	27548829	.	C	A	.	.	MAF_INRAE=19.62;MAF_USDA=12.941
NC_035080.1	27548833	.	A	C	.	.	MAF_USDA=2.459
NC_035080.1	27548861	.	T	G	.	.	MAF_INRAE=6.667;MAF_USDA=6.557
NC_035080.1	27548905	.	T	C	.	.	MAF_USDA=6.557
NC_035080.1	27548955	.	G	T	.	.	MAF_INRAE=24.051;MAF_USDA=29.412
NC_035080.1	27548972	.	T	C	.	.	MAF_INRAE=6.667;MAF_USDA=6.557
NC_035080.1	27548975	.	G	T	.	.	MAF_INRAE=32.278;MAF_USDA=18.824
NC_035080.1	27548989	.	T	G	.	.	MAF_INRAE=7.595;MAF_USDA=17.059
NC_035080.1	27549088	.	T	C	.	.	MAF_USDA=6.557
NC_035080.1	27549096	.	G	T	.	.	MAF_INRAE=43.038;MAF_USDA=11.176
NC_035080.1	27549097	.	A	T	.	.	MAF_INRAE=32.278;MAF_USDA=18.824
NC_035080.1	27549221	.	G	A	.	.	MAF_USDA=6.557
NC_035080.1	27549269	.	C	T	.	.	MAF_INRAE=15.823;MAF_USDA=45.882
NC_035080.1	27549289	.	C	T	.	.	MAF_USDA=8.333
NC_035080.1	27549331	.	T	G	.	.	MAF_INRAE=7.595;MAF_USDA=11.176
NC_035080.1	27549338	.	A	C	.	.	MAF_INRAE=32.911;MAF_USDA=20.833
NC_035080.1	27549354	.	T	C	.	.	MAF_USDA=2.459
NC_035080.1	27549390	.	A	G	.	.	MAF_INRAE=7.595;MAF_USDA=11.176
NC_035080.1	27549456	.	G	T	.	.	MAF_INRAE=5.063
NC_035080.1	27549477	.	T	C	.	.	MAF_USDA=5.738
NC_035080.1	27549553	.	T	A	.	.	MAF_INRAE=15.789
NC_035080.1	27549634	.	C	G	.	.	MAF_USDA=1.176
NC_035080.1	27549681	.	G	T	.	.	MAF_USDA=6.557
NC_035080.1	27549714	.	G	A	.	.	MAF_USDA=2.353
NC_035080.1	27549733	.	G	T	.	.	MAF_USDA=5.294
NC_035080.1	27549796	.	G	T	.	.	MAF_USDA=1.667
NC_035080.1	27549871	.	A	C	.	.	MAF_INRAE=16.456;MAF_USDA=42.941
NC_035080.1	27549878	.	A	T	.	.	MAF_INRAE=24.051;MAF_USDA=35.882
NC_035080.1	27549930	.	T	G	.	.	MAF_INRAE=16.456;MAF_USDA=43.529
NC_035080.1	27549973	.	T	A	.	.	MAF_INRAE=7.595;MAF_USDA=11.176
NC_035080.1	27550050	.	G	A	.	.	MAF_USDA=6.557
NC_035080.1	27550090	.	C	G	.	.	MAF_USDA=6.557
NC_035080.1	27550221	.	C	T	.	.	MAF_USDA=3.529
NC_035080.1	27550227	.	G	T	.	.	MAF_USDA=6.557
NC_035080.1	27550253	.	G	A	.	.	MAF_INRAE=24.051;MAF_USDA=40.588
NC_035080.1	27550298	.	G	A	.	.	MAF_USDA=2.459
NC_035080.1	27550342	.	C	T	.	.	MAF_USDA=6.557
NC_035080.1	27550409	.	C	A	.	.	MAF_USDA=5.738
NC_035080.1	27550512	.	T	G	.	.	MAF_USDA=3.279
NC_035080.1	27550546	.	C	A	.	.	MAF_INRAE=21.519;MAF_USDA=20.833
NC_035080.1	27550564	.	TC	TT	.	.	MAF_USDA=20.833
NC_035080.1	27550565	.	C	T	.	.	MAF_INRAE=21.519
NC_035080.1	27550628	.	G	T	.	.	MAF_USDA=4.918
NC_035080.1	27550633	.	T	G	.	.	MAF_USDA=1.639
NC_035080.1	27550647	.	T	C	.	.	MAF_INRAE=32.278;MAF_USDA=21.176
NC_035080.1	27550719	.	T	C	.	.	MAF_INRAE=6.667;MAF_USDA=3.279
NC_035080.1	27550723	.	T	C	.	.	MAF_INRAE=6.667;MAF_USDA=2.459
NC_035080.1	27550725	.	GT	GA	.	.	MAF_USDA=22.917
NC_035080.1	27550726	.	T	A	.	.	MAF_INRAE=21.053
NC_035080.1	27550741	.	A	G	.	.	MAF_INRAE=13.333;MAF_USDA=18.75
NC_035080.1	27550756	.	A	G	.	.	MAF_USDA=2.459
NC_035080.1	27550759	.	T	C	.	.	MAF_INRAE=6.667;MAF_USDA=36.31
NC_035080.1	27550763	.	C	T	.	.	MAF_INRAE=6.667;MAF_USDA=4.167
NC_035080.1	27550802	.	G	A	.	.	MAF_USDA=3.279
NC_035080.1	27550810	.	C	G	.	.	MAF_USDA=1.639
NC_035080.1	27550818	.	C	T	.	.	MAF_USDA=3.279
NC_035080.1	27550863	.	C	G	.	.	MAF_INRAE=8.861;MAF_USDA=6.471
NC_035080.1	27550865	.	C	T	.	.	MAF_INRAE=5.063
NC_035080.1	27550881	.	C	A	.	.	MAF_INRAE=5.0;MAF_USDA=6.557
NC_035080.1	27550920	.	G	T	.	.	MAF_USDA=3.333
NC_035080.1	27550950	.	G	A	.	.	MAF_INRAE=21.053;MAF_USDA=8.235
NC_035080.1	27551051	.	G	C	.	.	MAF_USDA=22.917
NC_035080.1	27551086	.	A	C	.	.	MAF_USDA=18.75
NC_035080.1	27551154	.	G	T	.	.	MAF_INRAE=8.333;MAF_USDA=4.118
NC_035080.1	27551272	.	T	A	.	.	MAF_INRAE=31.013;MAF_USDA=21.765
NC_035080.1	27551302	.	C	T	.	.	MAF_USDA=4.167
NC_035080.1	27551407	.	C	T	.	.	MAF_USDA=27.083
NC_035080.1	27551447	.	C	T	.	.	MAF_INRAE=20.886;MAF_USDA=18.75
NC_035080.1	27551480	.	T	C	.	.	MAF_INRAE=32.911;MAF_USDA=6.627
NC_035080.1	27551569	.	C	A	.	.	MAF_INRAE=29.114;MAF_USDA=41.071
NC_035080.1	27551576	.	T	A	.	.	MAF_USDA=6.25
NC_035080.1	27551577	.	A	T	.	.	MAF_INRAE=5.263;MAF_USDA=18.452
NC_035080.1	27551621	.	A	T	.	.	MAF_INRAE=39.873;MAF_USDA=18.235
NC_035080.1	27551627	.	T	G	.	.	MAF_USDA=2.459
NC_035080.1	27551912	.	G	A	.	.	MAF_INRAE=44.937;MAF_USDA=14.286
NC_035080.1	27551917	.	T	A	.	.	MAF_USDA=3.333
NC_035080.1	27551959	.	G	T	.	.	MAF_INRAE=30.38;MAF_USDA=10.833
NC_035080.1	27551965	.	T	A	.	.	MAF_INRAE=5.263;MAF_USDA=10.119
NC_035080.1	27552013	.	T	C	.	.	MAF_USDA=3.333
NC_035080.1	27552018	.	A	G	.	.	MAF_USDA=5.833
NC_035080.1	27552035	.	T	A	.	.	MAF_INRAE=5.263;MAF_USDA=14.167
NC_035080.1	27552075	.	A	C	.	.	MAF_USDA=8.333
NC_035080.1	27552077	.	C	A	.	.	MAF_USDA=2.5
NC_035080.1	27552130	.	A	C	.	.	MAF_INRAE=11.392;MAF_USDA=17.857
NC_035080.1	27552185	.	C	T	.	.	MAF_INRAE=7.595;MAF_USDA=7.738
NC_035080.1	27552191	.	A	G	.	.	MAF_INRAE=34.81;MAF_USDA=6.548
NC_035080.1	27552353	.	A	G	.	.	MAF_INRAE=22.152;MAF_USDA=16.667
NC_035080.1	27552396	.	G	T	.	.	MAF_INRAE=8.333
NC_035080.1	27552596	.	T	G	.	.	MAF_INRAE=5.263;MAF_USDA=9.524
NC_035080.1	27552600	.	C	T	.	.	MAF_INRAE=17.722;MAF_USDA=3.333
NC_035080.1	27552601	.	C	G	.	.	MAF_USDA=3.333
NC_035080.1	27552638	.	G	A	.	.	MAF_INRAE=12.658;MAF_USDA=10.119
NC_035080.1	27552803	.	G	T	.	.	MAF_INRAE=15.789
NC_035080.1	27552810	.	C	A	.	.	MAF_USDA=1.667
NC_035080.1	27553003	.	C	T	.	.	MAF_INRAE=12.658;MAF_USDA=12.5
NC_035080.1	27553068	.	A	T	.	.	MAF_USDA=2.5
NC_035080.1	27553173	.	T	G	.	.	MAF_USDA=6.667
NC_035080.1	27553207	.	G	A	.	.	MAF_USDA=2.381
NC_035080.1	27553232	.	A	G	.	.	MAF_INRAE=8.861;MAF_USDA=7.143
NC_035080.1	27553240	.	G	T	.	.	MAF_INRAE=6.667;MAF_USDA=5.0
NC_035080.1	27553262	.	C	T	.	.	MAF_INRAE=41.772;MAF_USDA=17.857
NC_035080.1	27553300	.	C	A	.	.	MAF_USDA=1.667
NC_035080.1	27553303	.	C	A	.	.	MAF_INRAE=47.468;MAF_USDA=24.405
NC_035080.1	27553370	.	G	A	.	.	MAF_USDA=2.5
NC_035080.1	27553458	.	G	A	.	.	MAF_INRAE=34.81;MAF_USDA=13.095
NC_035080.1	27553503	.	T	C	.	.	MAF_INRAE=5.263;MAF_USDA=2.5
NC_035080.1	27553540	.	G	T	.	.	MAF_INRAE=47.468;MAF_USDA=22.619
NC_035080.1	27553555	.	C	G	.	.	MAF_USDA=2.5
NC_035080.1	27553604	.	T	G	.	.	MAF_USDA=2.5
NC_035080.1	27553709	.	A	T	.	.	MAF_INRAE=5.263;MAF_USDA=9.524
NC_035080.1	27553723	.	C	A	.	.	MAF_USDA=9.167
NC_035080.1	27553761	.	A	G	.	.	MAF_INRAE=8.861;MAF_USDA=7.143
NC_035080.1	27553809	.	G	C	.	.	MAF_USDA=4.167
NC_035080.1	27553931	.	G	A	.	.	MAF_USDA=6.25
NC_035080.1	27553942	.	C	T	.	.	MAF_USDA=6.25
NC_035080.1	27554002	.	T	C	.	.	MAF_INRAE=5.263;MAF_USDA=11.31
NC_035080.1	27554119	.	C	T	.	.	MAF_USDA=5.0
NC_035080.1	27554172	.	C	G	.	.	MAF_INRAE=34.81;MAF_USDA=39.583
NC_035080.1	27554178	.	G	A	.	.	MAF_INRAE=34.81;MAF_USDA=48.81
NC_035080.1	27554195	.	T	C	.	.	MAF_USDA=3.333
NC_035080.1	27554196	.	G	A	.	.	MAF_INRAE=8.333;MAF_USDA=5.833
NC_035080.1	27554224	.	A	C	.	.	MAF_INRAE=17.089;MAF_USDA=27.083
NC_035080.1	27554310	.	C	A	.	.	MAF_INRAE=4.43
NC_035080.1	27554367	.	T	G	.	.	MAF_INRAE=6.667;MAF_USDA=5.0
NC_035080.1	27554368	.	C	T	.	.	MAF_INRAE=25.833;MAF_USDA=38.095
NC_035080.1	27554392	.	G	C	.	.	MAF_INRAE=27.215;MAF_USDA=45.833
NC_035080.1	27554418	.	C	G	.	.	MAF_USDA=1.667
NC_035080.1	27554544	.	C	T	.	.	MAF_INRAE=35.443;MAF_USDA=34.118
NC_035080.1	27554671	.	TGCCATAATATGGACTTGGTCTT	TGCCATAATATGGACTTGGTCTC	.	.	MAF_USDA=25.0
NC_035080.1	27554693	.	T	C	.	.	MAF_INRAE=37.342
NC_035080.1	27554707	.	C	A	.	.	MAF_USDA=4.167
NC_035080.1	27554796	.	A	C	.	.	MAF_USDA=2.381
NC_035080.1	27554878	.	T	G	.	.	MAF_INRAE=33.544;MAF_USDA=14.881
NC_035080.1	27554959	.	G	A	.	.	MAF_USDA=1.667
NC_035080.1	27554963	.	C	T	.	.	MAF_INRAE=5.263;MAF_USDA=10.119
NC_035080.1	27554997	.	G	A	.	.	MAF_INRAE=5.263;MAF_USDA=8.333
NC_035080.1	27555011	.	C	T	.	.	MAF_INRAE=5.263;MAF_USDA=13.69
NC_035080.1	27555021	.	A	T	.	.	MAF_INRAE=5.263;MAF_USDA=10.119
NC_035080.1	27555024	.	C	A	.	.	MAF_INRAE=27.215;MAF_USDA=50.0
NC_035080.1	27555041	.	A	T	.	.	MAF_USDA=4.167
NC_035080.1	27555063	.	C	A	.	.	MAF_INRAE=27.215;MAF_USDA=49.405
NC_035080.1	27555065	.	A	T	.	.	MAF_INRAE=6.667;MAF_USDA=5.0
NC_035080.1	27555138	.	A	T	.	.	MAF_USDA=2.542
NC_035080.1	27555147	.	C	T	.	.	MAF_USDA=2.542
NC_035080.1	27555162	.	T	G	.	.	MAF_INRAE=21.519;MAF_USDA=16.667
NC_035080.1	27555191	.	G	A	.	.	MAF_INRAE=34.177;MAF_USDA=14.881
NC_035080.1	27555221	.	C	A	.	.	MAF_INRAE=21.519;MAF_USDA=16.667
NC_035080.1	27555255	.	A	C	.	.	MAF_INRAE=5.0
NC_035080.1	27555289	.	C	A	.	.	MAF_INRAE=18.987;MAF_USDA=11.905
NC_035080.1	27555389	.	A	C	.	.	MAF_INRAE=27.215;MAF_USDA=29.167
NC_035080.1	27555406	.	C	A	.	.	MAF_INRAE=5.263;MAF_USDA=8.333
NC_035080.1	27555437	.	T	C	.	.	MAF_INRAE=9.494;MAF_USDA=5.952
NC_035080.1	27555442	.	T	G	.	.	MAF_INRAE=5.263;MAF_USDA=8.333
NC_035080.1	27555491	.	C	T	.	.	MAF_INRAE=21.519;MAF_USDA=19.048
NC_035080.1	27555496	.	C	A	.	.	MAF_USDA=2.381
NC_035080.1	27555497	.	C	T	.	.	MAF_INRAE=39.241;MAF_USDA=44.643
NC_035080.1	27555514	.	A	G	.	.	MAF_INRAE=39.241;MAF_USDA=45.238
NC_035080.1	27555533	.	G	A	.	.	MAF_USDA=4.762
NC_035080.1	27555653	.	C	T	.	.	MAF_USDA=1.786
NC_035080.1	27555773	.	G	A	.	.	MAF_USDA=7.143
NC_035080.1	27555791	.	A	C	.	.	MAF_USDA=6.25
NC_035080.1	27555828	.	T	A	.	.	MAF_INRAE=5.263
NC_035080.1	27556113	.	T	C	.	.	MAF_USDA=5.0
NC_035080.1	27556181	.	G	T	.	.	MAF_INRAE=27.848;MAF_USDA=36.31
NC_035080.1	27556216	.	G	A	.	.	MAF_INRAE=33.544;MAF_USDA=12.5
NC_035080.1	27556238	.	G	T	.	.	MAF_USDA=2.5
NC_035080.1	27556244	.	T	C	.	.	MAF_USDA=9.524
NC_035080.1	27556256	.	C	T	.	.	MAF_USDA=3.333
NC_035080.1	27556271	.	A	C	.	.	MAF_USDA=3.333
NC_035080.1	27556332	.	C	A	.	.	MAF_USDA=1.667
NC_035080.1	27556405	.	G	T	.	.	MAF_USDA=8.333
NC_035080.1	27556406	.	C	T	.	.	MAF_USDA=8.333
NC_035080.1	27556431	.	G	C	.	.	MAF_INRAE=5.263
NC_035080.1	27556472	.	T	G	.	.	MAF_USDA=2.381
NC_035080.1	27556493	.	C	T	.	.	MAF_INRAE=28.481;MAF_USDA=37.5
NC_035080.1	27556533	.	C	A	.	.	MAF_INRAE=12.025;MAF_USDA=4.167
NC_035080.1	27556574	.	C	T	.	.	MAF_INRAE=27.848;MAF_USDA=39.286
NC_035080.1	27556583	.	T	A	.	.	MAF_INRAE=22.5;MAF_USDA=16.071
NC_035080.1	27556667	.	T	G	.	.	MAF_INRAE=5.263
NC_035080.1	27556683	.	G	T	.	.	MAF_INRAE=20.833;MAF_USDA=33.333
NC_035080.1	27556699	.	C	T	.	.	MAF_USDA=9.639
NC_035080.1	27556792	.	G	T	.	.	MAF_USDA=1.639
NC_035080.1	27556797	.	T	C	.	.	MAF_USDA=6.557
NC_035080.1	27556832	.	C	A	.	.	MAF_INRAE=17.089;MAF_USDA=22.941
NC_035080.1	27556951	.	C	A	.	.	MAF_INRAE=21.519;MAF_USDA=18.235
NC_035080.1	27557100	.	C	G	.	.	MAF_INRAE=15.789;MAF_USDA=9.016
NC_035080.1	27557118	.	G	A	.	.	MAF_USDA=6.557
NC_035080.1	27557198	.	A	T	.	.	MAF_INRAE=5.063
NC_035080.1	27557205	.	G	A	.	.	MAF_INRAE=5.263;MAF_USDA=10.0
NC_035080.1	27557288	.	T	A	.	.	MAF_USDA=1.639
NC_035080.1	27557300	.	C	T	.	.	MAF_INRAE=12.658;MAF_USDA=3.279
NC_035080.1	27557417	.	A	G	.	.	MAF_USDA=3.279
NC_035080.1	27557543	.	G	A	.	.	MAF_INRAE=17.722;MAF_USDA=2.459
NC_035080.1	27557571	.	G	A	.	.	MAF_USDA=7.377
NC_035080.1	27557575	.	G	A	.	.	MAF_INRAE=5.263;MAF_USDA=6.557
NC_035080.1	27557709	.	G	T	.	.	MAF_USDA=2.459
NC_035080.1	27557745	.	G	A	.	.	MAF_USDA=1.639
NC_035080.1	27557779	.	T	A	.	.	MAF_INRAE=15.789
NC_035080.1	27557818	.	A	G	.	.	MAF_USDA=3.279
NC_035080.1	27557914	.	C	T	.	.	MAF_INRAE=6.667;MAF_USDA=4.918
NC_035080.1	27557982	.	A	C	.	.	MAF_USDA=2.083
NC_035080.1	27558013	.	A	T	.	.	MAF_USDA=20.833
NC_035080.1	27558019	.	G	A	.	.	MAF_USDA=1.639
NC_035080.1	27558107	.	T	C	.	.	MAF_INRAE=5.263
NC_035080.1	27558114	.	C	A	.	.	MAF_USDA=1.639
NC_035080.1	27558135	.	C	A	.	.	MAF_USDA=9.412
NC_035080.1	27558147	.	G	A	.	.	MAF_INRAE=34.177;MAF_USDA=6.471
NC_035080.1	27558263	.	G	T	.	.	MAF_INRAE=15.789
NC_035080.1	27558281	.	A	C	.	.	MAF_USDA=6.557
NC_035080.1	27558355	.	G	T,C	.	.	MAF_INRAE=42.105
NC_035080.1	27558366	.	C	T	.	.	MAF_INRAE=22.152;MAF_USDA=21.765
NC_035080.1	27558440	.	G	A	.	.	MAF_USDA=10.0
NC_035080.1	27558478	.	A	G	.	.	MAF_INRAE=5.263
NC_035080.1	27558481	.	G	A	.	.	MAF_USDA=1.639
NC_035080.1	27558506	.	C	G	.	.	MAF_INRAE=36.709;MAF_USDA=20.833
NC_035080.1	27558636	.	G	A	.	.	MAF_INRAE=6.667;MAF_USDA=30.328
NC_035080.1	27558679	.	T	G	.	.	MAF_USDA=1.639
NC_035080.1	27558771	.	G	C	.	.	MAF_INRAE=17.089;MAF_USDA=27.083
NC_035080.1	27558815	.	C	T	.	.	MAF_INRAE=5.263;MAF_USDA=10.0
NC_035080.1	27558870	.	C	T	.	.	MAF_INRAE=5.263
NC_035080.1	27558893	.	C	T	.	.	MAF_INRAE=17.089;MAF_USDA=12.941
NC_035080.1	27558901	.	C	A	.	.	MAF_INRAE=15.789;MAF_USDA=1.639
NC_035080.1	27558934	.	C	T	.	.	MAF_USDA=7.377
NC_035080.1	27558943	.	C	T	.	.	MAF_INRAE=37.975;MAF_USDA=20.0
NC_035080.1	27558947	.	C	G	.	.	MAF_INRAE=22.5;MAF_USDA=1.639
NC_035080.1	27559019	.	A	G	.	.	MAF_INRAE=33.544;MAF_USDA=18.824
NC_035080.1	27559021	.	T	A	.	.	MAF_INRAE=15.789
NC_035080.1	27559030	.	G	T	.	.	MAF_INRAE=14.557
NC_035080.1	27559057	.	T	A	.	.	MAF_USDA=6.667
NC_035080.1	27559073	.	G	A	.	.	MAF_INRAE=33.544;MAF_USDA=19.643
NC_035080.1	27559091	.	A	T	.	.	MAF_USDA=2.353
NC_035080.1	27559192	.	T	A	.	.	MAF_USDA=8.197
NC_035080.1	27559259	.	C	G	.	.	MAF_INRAE=6.667;MAF_USDA=16.667
NC_035080.1	27559339	.	A	G	.	.	MAF_INRAE=6.667;MAF_USDA=16.393
NC_035080.1	27559438	.	G	T	.	.	MAF_USDA=5.738
NC_035080.1	27559471	.	A	T	.	.	MAF_USDA=1.639
NC_035080.1	27559560	.	G	A	.	.	MAF_USDA=2.459
NC_035080.1	27559570	.	T	A	.	.	MAF_INRAE=43.038;MAF_USDA=45.294
NC_035080.1	27559597	.	G	T	.	.	MAF_INRAE=37.975;MAF_USDA=25.294
NC_035080.1	27559649	.	G	C	.	.	MAF_USDA=2.353
NC_035080.1	27559841	.	G	T	.	.	MAF_USDA=5.738
NC_035080.1	27559871	.	G	T	.	.	MAF_INRAE=10.127;MAF_USDA=37.5
NC_035080.1	27559978	.	G	T	.	.	MAF_INRAE=5.263
NC_035080.1	27560029	.	C	T	.	.	MAF_USDA=4.098
NC_035080.1	27560033	.	T	C	.	.	MAF_INRAE=6.667;MAF_USDA=3.279
NC_035080.1	27560075	.	T	C	.	.	MAF_INRAE=15.789;MAF_USDA=1.639
NC_035080.1	27560148	.	C	A	.	.	MAF_INRAE=43.038;MAF_USDA=44.706
NC_035080.1	27560183	.	G	C	.	.	MAF_INRAE=42.405;MAF_USDA=45.294
NC_035080.1	27560226	.	A	G	.	.	MAF_INRAE=5.063
NC_035080.1	27560228	.	C	T	.	.	MAF_USDA=1.639
NC_035080.1	27560272	.	C	T	.	.	MAF_USDA=1.639
NC_035080.1	27560341	.	T	A	.	.	MAF_INRAE=5.063;MAF_USDA=6.557
NC_035080.1	27560570	.	G	T	.	.	MAF_INRAE=12.658;MAF_USDA=4.918
NC_035080.1	27560585	.	A	G	.	.	MAF_USDA=4.098
NC_035080.1	27560680	.	G	A	.	.	MAF_INRAE=32.911;MAF_USDA=6.471
NC_035080.1	27560786	.	T	G	.	.	MAF_USDA=5.294
NC_035080.1	27560801	.	G	A	.	.	MAF_USDA=1.639
NC_035080.1	27560873	.	C	A	.	.	MAF_INRAE=40.506;MAF_USDA=42.941
NC_035080.1	27560900	.	A	G	.	.	MAF_USDA=4.918
NC_035080.1	27561008	.	C	T	.	.	MAF_INRAE=10.127;MAF_USDA=14.706
NC_035080.1	27561223	.	A	T	.	.	MAF_INRAE=5.263
NC_035080.1	27561237	.	G	T	.	.	MAF_USDA=2.459
NC_035080.1	27561275	.	G	A	.	.	MAF_USDA=2.941
NC_035080.1	27561337	.	C	T	.	.	MAF_INRAE=33.544;MAF_USDA=8.824
NC_035080.1	27561339	.	A	G	.	.	MAF_USDA=1.639
NC_035080.1	27561406	.	A	C	.	.	MAF_USDA=2.941
NC_035080.1	27561413	.	A	T	.	.	MAF_USDA=2.459
NC_035080.1	27561430	.	G	A	.	.	MAF_INRAE=15.789
NC_035080.1	27561469	.	A	T	.	.	MAF_INRAE=17.089;MAF_USDA=13.529
NC_035080.1	27561488	.	G	T	.	.	MAF_USDA=2.353
NC_035080.1	27561576	.	A	G	.	.	MAF_USDA=1.639
NC_035080.1	27561626	.	C	T	.	.	MAF_INRAE=5.263;MAF_USDA=2.459
NC_035080.1	27561662	.	A	T	.	.	MAF_USDA=26.471
NC_035080.1	27561702	.	A	G	.	.	MAF_INRAE=37.975;MAF_USDA=45.882
NC_035080.1	27561706	.	T	A	.	.	MAF_USDA=3.279
NC_035080.1	27561712	.	A	C	.	.	MAF_INRAE=16.456;MAF_USDA=35.882
NC_035080.1	27561726	.	A	G	.	.	MAF_USDA=2.459
NC_035080.1	27561871	.	C	T	.	.	MAF_USDA=6.25
NC_035080.1	27561950	.	T	G	.	.	MAF_INRAE=11.392;MAF_USDA=14.118
NC_035080.1	27562027	.	G	A	.	.	MAF_INRAE=21.519;MAF_USDA=24.118
NC_035080.1	27562041	.	G	A	.	.	MAF_USDA=10.417
NC_035080.1	27562136	.	G	A	.	.	MAF_INRAE=12.658;MAF_USDA=4.098
NC_035080.1	27562151	.	T	G	.	.	MAF_INRAE=5.0
NC_035080.1	27562239	.	C	T	.	.	MAF_USDA=4.098
NC_035080.1	27562261	.	G	A	.	.	MAF_INRAE=12.658;MAF_USDA=4.098
NC_035080.1	27562283	.	A	T	.	.	MAF_INRAE=37.975;MAF_USDA=44.706
NC_035080.1	27562287	.	C	A	.	.	MAF_USDA=6.557
NC_035080.1	27562470	.	C	G,A	.	.	MAF_INRAE=5.263;MAF_USDA=6.25
NC_035080.1	27562549	.	T	C	.	.	MAF_INRAE=21.519;MAF_USDA=18.235
NC_035080.1	27562624	.	T	G	.	.	MAF_INRAE=5.063
NC_035080.1	27562634	.	C	T	.	.	MAF_INRAE=21.519;MAF_USDA=18.824
NC_035080.1	27562688	.	C	A	.	.	MAF_USDA=5.294
NC_035080.1	27562738	.	A	G	.	.	MAF_INRAE=21.519;MAF_USDA=17.647
NC_035080.1	27562748	.	G	A	.	.	MAF_INRAE=49.367;MAF_USDA=21.765
NC_035080.1	27562775	.	G	T	.	.	MAF_INRAE=12.658;MAF_USDA=4.098
NC_035080.1	27562954	.	C	T	.	.	MAF_USDA=5.882
NC_035080.1	27562978	.	C	T	.	.	MAF_USDA=3.279
NC_035080.1	27562987	.	C	A	.	.	MAF_USDA=6.557
NC_035080.1	27563014	.	G	A	.	.	MAF_USDA=3.529
NC_035080.1	27563033	.	G	A	.	.	MAF_INRAE=11.392;MAF_USDA=14.706
NC_035080.1	27563090	.	C	A	.	.	MAF_USDA=1.639
NC_035080.1	27563148	.	G	T	.	.	MAF_USDA=2.459
NC_035080.1	27563169	.	G	A	.	.	MAF_USDA=3.279
NC_035080.1	27563214	.	G	T	.	.	MAF_USDA=3.279
NC_035080.1	27563242	.	G	A	.	.	MAF_INRAE=15.789
NC_035080.1	27563312	.	G	A	.	.	MAF_USDA=3.279
NC_035080.1	27563363	.	C	A	.	.	MAF_USDA=4.918
NC_035080.1	27563498	.	G	A	.	.	MAF_USDA=3.279
NC_035080.1	27563514	.	G	A	.	.	MAF_USDA=1.639
NC_035080.1	27563573	.	G	A	.	.	MAF_USDA=1.639
NC_035080.1	27563597	.	T	C	.	.	MAF_USDA=1.639
NC_035080.1	27563634	.	A	T	.	.	MAF_INRAE=6.667;MAF_USDA=4.918
NC_035080.1	27563659	.	A	G	.	.	MAF_INRAE=11.392;MAF_USDA=13.529
NC_035080.1	27563660	.	G	T	.	.	MAF_USDA=1.639
NC_035080.1	27563665	.	T	A	.	.	MAF_USDA=1.639
NC_035080.1	27563670	.	G	A	.	.	MAF_INRAE=11.392;MAF_USDA=14.118
NC_035080.1	27563717	.	C	T	.	.	MAF_INRAE=15.789
NC_035080.1	27563731	.	T	C	.	.	MAF_INRAE=12.658;MAF_USDA=4.098
NC_035080.1	27563747	.	C	G	.	.	MAF_INRAE=16.456;MAF_USDA=38.824
NC_035080.1	27563777	.	C	T	.	.	MAF_INRAE=17.089;MAF_USDA=15.882
NC_035080.1	27563847	.	G	A	.	.	MAF_USDA=2.353
NC_035080.1	27563879	.	G	A	.	.	MAF_USDA=2.459
NC_035080.1	27563932	.	A	G	.	.	MAF_INRAE=11.392;MAF_USDA=18.824
NC_035080.1	27564005	.	G	A	.	.	MAF_INRAE=12.658;MAF_USDA=11.475
NC_035080.1	27564017	.	A	T	.	.	MAF_USDA=3.279
NC_035080.1	27564030	.	G	T	.	.	MAF_USDA=1.639
NC_035080.1	27564187	.	A	T	.	.	MAF_INRAE=49.367;MAF_USDA=21.765
NC_035080.1	27564193	.	T	G	.	.	MAF_INRAE=11.392;MAF_USDA=19.412
NC_035080.1	27564268	.	G	A	.	.	MAF_INRAE=11.392;MAF_USDA=19.412
NC_035080.1	27564483	.	G	A	.	.	MAF_INRAE=5.263;MAF_USDA=2.459
NC_035080.1	27564499	.	G	T	.	.	MAF_USDA=2.941
NC_035080.1	27564534	.	A	T	.	.	MAF_INRAE=8.333;MAF_USDA=5.882
NC_035080.1	27564565	.	A	T	.	.	MAF_INRAE=49.367;MAF_USDA=22.353
NC_035080.1	27564581	.	T	A	.	.	MAF_INRAE=21.519;MAF_USDA=17.647
NC_035080.1	27564583	.	T	G	.	.	MAF_INRAE=23.333;MAF_USDA=17.647
NC_035080.1	27564588	.	A	G	.	.	MAF_INRAE=49.367;MAF_USDA=27.059
NC_035080.1	27564654	.	T	A	.	.	MAF_USDA=5.294
NC_035080.1	27564655	.	C	T	.	.	MAF_USDA=5.294
NC_035080.1	27564705	.	G	A	.	.	MAF_USDA=4.918
NC_035080.1	27564799	.	C	T	.	.	MAF_INRAE=32.911;MAF_USDA=6.471
NC_035080.1	27564912	.	T	C	.	.	MAF_INRAE=5.263;MAF_USDA=1.639
NC_035080.1	27564999	.	G	A	.	.	MAF_USDA=5.738
NC_035080.1	27565013	.	T	A	.	.	MAF_INRAE=46.835;MAF_USDA=22.353
NC_035080.1	27565057	.	T	C	.	.	MAF_INRAE=15.789
NC_035080.1	27565085	.	C	T	.	.	MAF_USDA=2.459
NC_035080.1	27565176	.	C	T	.	.	MAF_INRAE=46.203;MAF_USDA=27.059
NC_035080.1	27565185	.	C	T	.	.	MAF_INRAE=5.063
NC_035080.1	27565212	.	G	A	.	.	MAF_INRAE=8.333
NC_035080.1	27565219	.	G	A	.	.	MAF_USDA=6.25
NC_035080.1	27565277	.	T	C	.	.	MAF_USDA=2.459
NC_035080.1	27565316	.	G	A	.	.	MAF_INRAE=5.063
NC_035080.1	27565400	.	A	T	.	.	MAF_INRAE=5.0
NC_035080.1	27565426	.	T	A	.	.	MAF_USDA=5.294
NC_035080.1	27565485	.	G	A	.	.	MAF_INRAE=21.519;MAF_USDA=28.824
NC_035080.1	27565537	.	T	G	.	.	MAF_USDA=1.639
NC_035080.1	27565562	.	G	A	.	.	MAF_USDA=1.639
NC_035080.1	27565706	.	T	A	.	.	MAF_INRAE=5.263;MAF_USDA=7.059
NC_035080.1	27565707	.	A	T	.	.	MAF_USDA=4.167
NC_035080.1	27565732	.	A	G	.	.	MAF_INRAE=6.667;MAF_USDA=6.557
NC_035080.1	27565749	.	T	C	.	.	MAF_USDA=2.459
NC_035080.1	27565807	.	A	G	.	.	MAF_INRAE=17.089;MAF_USDA=14.118
NC_035080.1	27565881	.	C	T	.	.	MAF_USDA=1.639
NC_035080.1	27565892	.	A	G	.	.	MAF_INRAE=15.789;MAF_USDA=1.639
NC_035080.1	27565992	.	A	T	.	.	MAF_USDA=2.459
NC_035080.1	27566068	.	A	G	.	.	MAF_INRAE=5.0
NC_035080.1	27566069	.	A	G	.	.	MAF_INRAE=5.0
NC_035080.1	27566070	.	T	C	.	.	MAF_INRAE=5.0
NC_035080.1	27566074	.	T	G	.	.	MAF_INRAE=5.0
NC_035080.1	27566076	.	A	G	.	.	MAF_INRAE=5.0
NC_035080.1	27566079	.	T	C	.	.	MAF_INRAE=5.0
NC_035080.1	27566082	.	A	G	.	.	MAF_INRAE=5.0
NC_035080.1	27566091	.	G	T	.	.	MAF_INRAE=3.333
NC_035080.1	27566094	.	G	T	.	.	MAF_INRAE=3.333
NC_035080.1	27566095	.	T	G	.	.	MAF_INRAE=4.167
NC_035080.1	27566100	.	T	G	.	.	MAF_INRAE=3.333
NC_035080.1	27566101	.	T	G	.	.	MAF_INRAE=3.333
NC_035080.1	27566104	.	C	T	.	.	MAF_INRAE=4.167
NC_035080.1	27566112	.	A	T	.	.	MAF_INRAE=15.789
NC_035080.1	27566141	.	G	A	.	.	MAF_USDA=5.294
NC_035080.1	27566146	.	G	T	.	.	MAF_INRAE=32.911;MAF_USDA=26.471
NC_035080.1	27566238	.	A	G	.	.	MAF_INRAE=15.789
NC_035080.1	27566253	.	T	A	.	.	MAF_INRAE=16.456;MAF_USDA=14.118
NC_035080.1	27566272	.	T	C	.	.	MAF_USDA=2.459
NC_035080.1	27566351	.	C	T	.	.	MAF_INRAE=5.263
NC_035080.1	27566438	.	G	A	.	.	MAF_USDA=3.279
NC_035080.1	27566611	.	C	T	.	.	MAF_INRAE=50.0;MAF_USDA=22.353
NC_035080.1	27566705	.	G	A	.	.	MAF_INRAE=6.667;MAF_USDA=4.918
NC_035080.1	27566730	.	C	T	.	.	MAF_USDA=5.738
NC_035080.1	27566777	.	G	A	.	.	MAF_INRAE=5.063
NC_035080.1	27566850	.	T	A	.	.	MAF_INRAE=45.57;MAF_USDA=27.059
NC_035080.1	27566853	.	C	T	.	.	MAF_INRAE=12.658;MAF_USDA=3.279
NC_035080.1	27566854	.	C	A	.	.	MAF_USDA=3.279
NC_035080.1	27566912	.	A	T	.	.	MAF_INRAE=19.62;MAF_USDA=12.353
NC_035080.1	27566913	.	T	A	.	.	MAF_INRAE=22.5;MAF_USDA=12.353
NC_035080.1	27566934	.	T	C	.	.	MAF_USDA=26.471
NC_035080.1	27567222	.	G	A	.	.	MAF_INRAE=6.667;MAF_USDA=4.918
NC_035080.1	27567315	.	T	G	.	.	MAF_INRAE=24.051;MAF_USDA=46.471
NC_035080.1	27567326	.	G	T	.	.	MAF_USDA=1.765
NC_035080.1	27567397	.	C	T	.	.	MAF_USDA=4.918
NC_035080.1	27567529	.	A	C	.	.	MAF_INRAE=24.051;MAF_USDA=47.647
NC_035080.1	27567544	.	C	T	.	.	MAF_USDA=2.941
NC_035080.1	27567674	.	A	G	.	.	MAF_USDA=4.098
NC_035080.1	27567781	.	G	T	.	.	MAF_INRAE=49.367;MAF_USDA=22.353
NC_035080.1	27567827	.	T	A	.	.	MAF_INRAE=17.089;MAF_USDA=13.529
NC_035080.1	27567896	.	T	C	.	.	MAF_INRAE=12.658;MAF_USDA=4.098
NC_035080.1	27567908	.	A	G	.	.	MAF_INRAE=11.392;MAF_USDA=14.706
NC_035080.1	27567912	.	G	T	.	.	MAF_USDA=7.377
NC_035080.1	27568025	.	C	A	.	.	MAF_INRAE=21.519;MAF_USDA=24.706
NC_035080.1	27568026	.	C	T	.	.	MAF_INRAE=6.667;MAF_USDA=4.918
NC_035080.1	27568035	.	C	T	.	.	MAF_INRAE=5.063
NC_035080.1	27568077	.	G	C	.	.	MAF_INRAE=5.263;MAF_USDA=10.0
NC_035080.1	27568137	.	G	T	.	.	MAF_INRAE=21.519;MAF_USDA=25.294
NC_035080.1	27568203	.	G	T	.	.	MAF_INRAE=5.263;MAF_USDA=7.377
NC_035080.1	27568266	.	T	A	.	.	MAF_USDA=1.639
NC_035080.1	27568309	.	G	A	.	.	MAF_USDA=15.294
NC_035080.1	27568355	.	T	G	.	.	MAF_INRAE=15.789;MAF_USDA=1.639
NC_035080.1	27568370	.	A	T	.	.	MAF_INRAE=21.519;MAF_USDA=17.059
NC_035080.1	27568444	.	A	G	.	.	MAF_USDA=2.459
NC_035080.1	27568470	.	C	G	.	.	MAF_INRAE=21.519;MAF_USDA=18.824
NC_035080.1	27568484	.	T	C	.	.	MAF_INRAE=6.667;MAF_USDA=4.918
NC_035080.1	27568534	.	G	A	.	.	MAF_USDA=1.639
NC_035080.1	27568553	.	T	A	.	.	MAF_USDA=4.918
NC_035080.1	27568652	.	A	G	.	.	MAF_USDA=5.738
NC_035080.1	27568794	.	A	G	.	.	MAF_USDA=3.279
NC_035080.1	27568808	.	G	T	.	.	MAF_USDA=10.417
NC_035080.1	27569050	.	T	A	.	.	MAF_INRAE=45.57;MAF_USDA=20.0
NC_035080.1	27569115	.	C	T	.	.	MAF_USDA=2.941
NC_035080.1	27569216	.	G	A	.	.	MAF_INRAE=5.063
NC_035080.1	27569293	.	A	C	.	.	MAF_INRAE=12.658;MAF_USDA=4.918
NC_035080.1	27569362	.	A	G	.	.	MAF_USDA=6.25
NC_035080.1	27569400	.	T	A	.	.	MAF_USDA=1.639
NC_035080.1	27569401	.	G	T	.	.	MAF_USDA=1.639
NC_035080.1	27569452	.	G	A	.	.	MAF_INRAE=15.789;MAF_USDA=1.639
NC_035080.1	27569454	.	G	T	.	.	MAF_INRAE=8.333;MAF_USDA=4.098
NC_035080.1	27569577	.	G	A	.	.	MAF_USDA=4.918
NC_035080.1	27569592	.	C	G	.	.	MAF_INRAE=12.658;MAF_USDA=4.918
NC_035080.1	27569593	.	C	T	.	.	MAF_INRAE=8.333;MAF_USDA=4.918
NC_035080.1	27569608	.	C	T	.	.	MAF_INRAE=45.57;MAF_USDA=20.588
NC_035080.1	27569613	.	C	T	.	.	MAF_USDA=2.459
NC_035080.1	27569621	.	C	T	.	.	MAF_USDA=2.353
NC_035080.1	27569677	.	G	C	.	.	MAF_INRAE=34.177;MAF_USDA=6.471
NC_035080.1	27569824	.	G	A	.	.	MAF_INRAE=5.263;MAF_USDA=11.765
NC_035080.1	27570058	.	G	A	.	.	MAF_USDA=7.647
NC_035080.1	27570166	.	C	T	.	.	MAF_INRAE=8.333;MAF_USDA=5.882
NC_035080.1	27570169	.	C	A	.	.	MAF_USDA=1.639
NC_035080.1	27570293	.	C	T	.	.	MAF_INRAE=33.544;MAF_USDA=6.471
NC_035080.1	27570298	.	G	A	.	.	MAF_INRAE=33.544;MAF_USDA=7.059
NC_035080.1	27570302	.	C	T	.	.	MAF_USDA=3.279
NC_035080.1	27570789	.	C	T	.	.	MAF_INRAE=5.263;MAF_USDA=1.639
NC_035080.1	27570839	.	T	A	.	.	MAF_USDA=2.459
NC_035080.1	27570859	.	A	C	.	.	MAF_INRAE=6.667;MAF_USDA=4.918
NC_035080.1	27570918	.	C	T	.	.	MAF_INRAE=12.658;MAF_USDA=4.098
NC_035080.1	27571124	.	T	C	.	.	MAF_INRAE=15.789;MAF_USDA=1.639
NC_035080.1	27571139	.	T	G	.	.	MAF_USDA=5.882
NC_035080.1	27571228	.	T	C	.	.	MAF_INRAE=18.987;MAF_USDA=25.294
NC_035080.1	27571330	.	A	G	.	.	MAF_INRAE=5.263;MAF_USDA=11.765
NC_035080.1	27571343	.	T	C	.	.	MAF_USDA=15.882
NC_035080.1	27571366	.	A	G	.	.	MAF_INRAE=8.333;MAF_USDA=12.353
NC_035080.1	27571390	.	C	A	.	.	MAF_INRAE=13.924;MAF_USDA=22.353
NC_035080.1	27571484	.	A	G	.	.	MAF_USDA=8.235
NC_035080.1	27571515	.	G	A	.	.	MAF_USDA=1.639
NC_035080.1	27571630	.	T	C	.	.	MAF_INRAE=27.215;MAF_USDA=25.294
NC_035080.1	27571634	.	T	C	.	.	MAF_INRAE=10.0;MAF_USDA=45.294
NC_035080.1	27571666	.	A	G	.	.	MAF_INRAE=8.333;MAF_USDA=4.118
NC_035080.1	27571946	.	C	T	.	.	MAF_INRAE=5.063
NC_035080.1	27572038	.	C	A	.	.	MAF_INRAE=5.263
NC_035080.1	27572210	.	G	A	.	.	MAF_USDA=8.197
NC_035080.1	27572258	.	C	A	.	.	MAF_INRAE=39.241;MAF_USDA=14.754
NC_035080.1	27572392	.	A	G	.	.	MAF_USDA=1.639
NC_035080.1	27572443	.	T	G	.	.	MAF_USDA=1.639
NC_035080.1	27572490	.	T	G	.	.	MAF_USDA=8.197
NC_035080.1	27572570	.	A	T	.	.	MAF_USDA=5.738
NC_035080.1	27572616	.	T	C	.	.	MAF_INRAE=5.263
NC_035080.1	27572724	.	G	A	.	.	MAF_INRAE=4.43;MAF_USDA=2.5
NC_035080.1	27572851	.	G	A	.	.	MAF_INRAE=41.139;MAF_USDA=20.588
NC_035080.1	27572882	.	G	T	.	.	MAF_INRAE=5.263;MAF_USDA=27.049
NC_035080.1	27573018	.	T	G	.	.	MAF_INRAE=6.667;MAF_USDA=4.918
NC_035080.1	27573020	.	C	T	.	.	MAF_USDA=1.639
NC_035080.1	27573039	.	G	T	.	.	MAF_USDA=4.098
NC_035080.1	27573244	.	G	T	.	.	MAF_USDA=1.639
NC_035080.1	27573334	.	G	A	.	.	MAF_USDA=1.639
NC_035080.1	27573466	.	G	A	.	.	MAF_USDA=7.377
NC_035080.1	27573476	.	T	G	.	.	MAF_INRAE=5.263;MAF_USDA=3.279
NC_035080.1	27573495	.	T	C	.	.	MAF_USDA=6.25
NC_035080.1	27573734	.	G	C	.	.	MAF_INRAE=49.367;MAF_USDA=30.0
NC_035080.1	27573773	.	G	C	.	.	MAF_USDA=7.377
NC_035080.1	27574546	.	C	T	.	.	MAF_INRAE=33.544;MAF_USDA=36.471
NC_035080.1	27574560	.	G	C	.	.	MAF_USDA=3.279
NC_035080.1	27574740	.	T	A	.	.	MAF_INRAE=5.263;MAF_USDA=8.197
NC_035080.1	27574748	.	A	T	.	.	MAF_INRAE=5.263;MAF_USDA=8.197
NC_035080.1	27574765	.	T	C	.	.	MAF_INRAE=41.772;MAF_USDA=17.647
NC_035080.1	27574872	.	G	T	.	.	MAF_INRAE=15.789;MAF_USDA=9.836
NC_035080.1	27574887	.	C	T	.	.	MAF_USDA=1.639
NC_035080.1	27574900	.	C	T	.	.	MAF_USDA=1.639
NC_035080.1	27575062	.	C	T	.	.	MAF_USDA=4.098
NC_035080.1	27575175	.	G	A	.	.	MAF_USDA=1.639
NC_035080.1	27575263	.	C	A	.	.	MAF_USDA=2.353
NC_035080.1	27575283	.	C	A	.	.	MAF_INRAE=8.228;MAF_USDA=4.918
NC_035080.1	27575423	.	T	A	.	.	MAF_INRAE=15.789;MAF_USDA=1.639
NC_035080.1	27575546	.	G	T	.	.	MAF_INRAE=8.333;MAF_USDA=5.882
NC_035080.1	27575652	.	C	T	.	.	MAF_INRAE=9.494;MAF_USDA=22.353
NC_035080.1	27575671	.	T	C	.	.	MAF_INRAE=9.494;MAF_USDA=22.353
NC_035080.1	27575692	.	A	C	.	.	MAF_USDA=1.639
NC_035080.1	27575697	.	A	G	.	.	MAF_INRAE=9.494;MAF_USDA=10.0
NC_035080.1	27575737	.	C	A	.	.	MAF_USDA=1.639
NC_035080.1	27575745	.	G	C	.	.	MAF_USDA=2.459
NC_035080.1	27575800	.	G	T	.	.	MAF_INRAE=15.823;MAF_USDA=8.824
NC_035080.1	27575879	.	C	A	.	.	MAF_INRAE=5.063;MAF_USDA=1.639
NC_035080.1	27576058	.	T	G	.	.	MAF_INRAE=9.494;MAF_USDA=19.412
NC_035080.1	27576105	.	C	A	.	.	MAF_USDA=5.882
NC_035080.1	27576106	.	A	C	.	.	MAF_INRAE=9.494;MAF_USDA=11.765
NC_035080.1	27576187	.	T	C	.	.	MAF_USDA=5.882
NC_035080.1	27576260	.	A	T	.	.	MAF_INRAE=9.494;MAF_USDA=5.294
NC_035080.1	27576304	.	C	A	.	.	MAF_INRAE=9.494;MAF_USDA=5.294
NC_035080.1	27576314	.	C	T	.	.	MAF_INRAE=15.823;MAF_USDA=9.412
NC_035080.1	27576391	.	T	C	.	.	MAF_USDA=1.639
NC_035080.1	27576544	.	C	T	.	.	MAF_INRAE=5.263;MAF_USDA=4.098
NC_035080.1	27576565	.	A	G	.	.	MAF_USDA=4.098
NC_035080.1	27576646	.	T	C	.	.	MAF_INRAE=5.063
NC_035080.1	27576851	.	C	T	.	.	MAF_INRAE=43.038;MAF_USDA=25.294
NC_035080.1	27576896	.	C	T	.	.	MAF_INRAE=15.789;MAF_USDA=1.639
NC_035080.1	27577161	.	C	T	.	.	MAF_INRAE=5.063;MAF_USDA=1.667
NC_035080.1	27577446	.	T	C	.	.	MAF_USDA=1.667
NC_035080.1	27577526	.	T	C	.	.	MAF_INRAE=22.152
NC_035080.1	27577556	.	A	C	.	.	MAF_INRAE=5.263;MAF_USDA=9.412
NC_035080.1	27577784	.	G	A	.	.	MAF_INRAE=15.789;MAF_USDA=1.639
NC_035080.1	27577789	.	T	G	.	.	MAF_USDA=6.25
NC_035080.1	27577856	.	C	G	.	.	MAF_USDA=4.918
NC_035080.1	27578179	.	A	C	.	.	MAF_USDA=1.639
NC_035080.1	27578190	.	T	G	.	.	MAF_INRAE=8.333;MAF_USDA=5.882
NC_035080.1	27578210	.	G	T	.	.	MAF_INRAE=5.696;MAF_USDA=3.279
NC_035080.1	27578273	.	A	C	.	.	MAF_USDA=5.738
NC_035080.1	27578376	.	C	T	.	.	MAF_INRAE=5.263;MAF_USDA=5.738
NC_035080.1	27578473	.	A	T	.	.	MAF_USDA=5.738
NC_035080.1	27578532	.	A	C	.	.	MAF_INRAE=5.263
NC_035080.1	27578685	.	C	A	.	.	MAF_INRAE=24.684;MAF_USDA=17.647
NC_035080.1	27578740	.	T	C	.	.	MAF_INRAE=8.333;MAF_USDA=5.882
NC_035080.1	27578790	.	G	A	.	.	MAF_USDA=2.459
NC_035080.1	27578921	.	C	T	.	.	MAF_USDA=6.25
NC_035080.1	27579084	.	C	T	.	.	MAF_USDA=1.639
NC_035080.1	27579088	.	C	A	.	.	MAF_USDA=2.459
NC_035080.1	27579278	.	G	C	.	.	MAF_USDA=5.738
NC_035080.1	27579302	.	A	G	.	.	MAF_INRAE=9.494;MAF_USDA=15.294
NC_035080.1	27579560	.	T	G	.	.	MAF_INRAE=5.263;MAF_USDA=12.295
NC_035080.1	27579588	.	T	A	.	.	MAF_INRAE=8.228;MAF_USDA=2.459
NC_035080.1	27579612	.	G	A	.	.	MAF_INRAE=18.987;MAF_USDA=32.353
NC_035080.1	27579626	.	A	G	.	.	MAF_INRAE=5.833;MAF_USDA=8.197
NC_035080.1	27579808	.	G	T	.	.	MAF_USDA=6.25
NC_035080.1	27579820	.	C	T	.	.	MAF_USDA=9.836
NC_035080.1	27579856	.	T	A	.	.	MAF_USDA=4.118
NC_035080.1	27579857	.	C	T	.	.	MAF_USDA=1.639
NC_035080.1	27579900	.	C	T	.	.	MAF_USDA=1.639
NC_035080.1	27579947	.	C	G	.	.	MAF_USDA=5.738
NC_035080.1	27579970	.	A	G	.	.	MAF_INRAE=24.684;MAF_USDA=21.176
NC_035080.1	27580010	.	T	G	.	.	MAF_USDA=1.639
NC_035080.1	27580014	.	G	A	.	.	MAF_USDA=4.918
NC_035080.1	27580036	.	C	T	.	.	MAF_USDA=4.098
NC_035080.1	27580124	.	C	G	.	.	MAF_USDA=1.639
NC_035080.1	27580208	.	A	T	.	.	MAF_USDA=4.118
NC_035080.1	27580256	.	C	A	.	.	MAF_USDA=10.656
NC_035080.1	27580257	.	C	G	.	.	MAF_USDA=10.656
NC_035080.1	27580318	.	C	G	.	.	MAF_INRAE=43.038;MAF_USDA=12.353
NC_035080.1	27580431	.	A	T	.	.	MAF_USDA=4.118
NC_035080.1	27580568	.	C	A	.	.	MAF_INRAE=10.759;MAF_USDA=17.647
NC_035080.1	27580582	.	C	A	.	.	MAF_INRAE=8.228;MAF_USDA=2.459
NC_035080.1	27580692	.	C	T	.	.	MAF_USDA=1.667
NC_035080.1	27580745	.	T	G	.	.	MAF_USDA=10.656
NC_035080.1	27580867	.	A	T	.	.	MAF_INRAE=8.228;MAF_USDA=2.459
NC_035080.1	27580917	.	G	T	.	.	MAF_USDA=1.639
NC_035080.1	27580972	.	C	A	.	.	MAF_USDA=4.918
NC_035080.1	27581051	.	T	G	.	.	MAF_INRAE=24.167;MAF_USDA=35.417
NC_035080.1	27581081	.	G	C	.	.	MAF_INRAE=8.333;MAF_USDA=5.294
NC_035080.1	27581089	.	T	C	.	.	MAF_INRAE=8.333;MAF_USDA=5.882
NC_035080.1	27581152	.	A	G	.	.	MAF_USDA=6.557
NC_035080.1	27581225	.	C	A	.	.	MAF_USDA=6.25
NC_035080.1	27581273	.	A	G	.	.	MAF_USDA=4.118
NC_035080.1	27582232	.	T	G	.	.	MAF_INRAE=47.5
NC_035080.1	27582281	.	G	A	.	.	MAF_USDA=3.571
NC_035080.1	27582377	.	T	A	.	.	MAF_USDA=6.25
NC_035080.1	27582381	.	C	G	.	.	MAF_INRAE=8.333;MAF_USDA=5.882
NC_035080.1	27582396	.	G	A	.	.	MAF_USDA=6.25
NC_035080.1	27582400	.	T	G	.	.	MAF_USDA=6.557
NC_035080.1	27582478	.	T	A	.	.	MAF_INRAE=5.263;MAF_USDA=8.333
NC_035080.1	27582496	.	A	G	.	.	MAF_INRAE=5.696
NC_035080.1	27582562	.	TAAAAAAAAAAAAA	TAAAAAAAAAAAAT	.	.	MAF_USDA=35.417
NC_035080.1	27582575	.	A	T	.	.	MAF_INRAE=16.667
NC_035080.1	27582586	.	T	A	.	.	MAF_USDA=6.25
NC_035080.1	27582591	.	C	T	.	.	MAF_USDA=3.279
NC_035080.1	27582758	.	T	C	.	.	MAF_INRAE=15.789;MAF_USDA=9.016
NC_035080.1	27582775	.	C	G	.	.	MAF_USDA=4.118
NC_035080.1	27582910	.	T	G	.	.	MAF_INRAE=6.667;MAF_USDA=8.197
NC_035080.1	27583005	.	G	A	.	.	MAF_USDA=6.25
NC_035080.1	27583041	.	A	G	.	.	MAF_USDA=6.25
NC_035080.1	27583166	.	T	C	.	.	MAF_USDA=10.417
NC_035080.1	27583356	.	C	G	.	.	MAF_INRAE=1.667
NC_035080.1	27583417	.	G	A	.	.	MAF_INRAE=7.595;MAF_USDA=5.0
NC_035080.1	27583423	.	C	T	.	.	MAF_INRAE=15.789;MAF_USDA=1.667
NC_035080.1	27583500	.	T	G	.	.	MAF_USDA=9.016
NC_035080.1	27583623	.	A	G	.	.	MAF_INRAE=33.544;MAF_USDA=20.833
NC_035080.1	27583695	.	G	A	.	.	MAF_USDA=9.016
NC_035080.1	27583696	.	C	A	.	.	MAF_USDA=9.016
NC_035080.1	27583710	.	G	T	.	.	MAF_USDA=4.098
NC_035080.1	27583860	.	G	A	.	.	MAF_INRAE=42.405;MAF_USDA=11.765
NC_035080.1	27583922	.	G	A	.	.	MAF_INRAE=5.063
NC_035080.1	27584014	.	A	T	.	.	MAF_USDA=4.167
NC_035080.1	27584053	.	G	A	.	.	MAF_USDA=1.639
NC_035080.1	27584175	.	C	A	.	.	MAF_USDA=2.459
NC_035080.1	27584231	.	C	T	.	.	MAF_USDA=2.459
NC_035080.1	27584531	.	T	C	.	.	MAF_INRAE=15.789;MAF_USDA=1.639
NC_035080.1	27584586	.	C	G	.	.	MAF_INRAE=2.632
NC_035080.1	27584587	.	G	A	.	.	MAF_USDA=12.5
NC_035080.1	27584672	.	G	T	.	.	MAF_INRAE=2.632
NC_035080.1	27584759	.	A	T	.	.	MAF_INRAE=14.557;MAF_USDA=30.588
NC_035080.1	27584760	.	G	T	.	.	MAF_USDA=12.353
NC_035080.1	27584770	.	T	A	.	.	MAF_USDA=1.639
NC_035080.1	27584820	.	T	G	.	.	MAF_USDA=4.918
NC_035080.1	27584857	.	G	A	.	.	MAF_INRAE=6.329;MAF_USDA=7.059
NC_035080.1	27584866	.	T	A	.	.	MAF_INRAE=15.789
NC_035080.1	27584875	.	G	A	.	.	MAF_INRAE=15.789
NC_035080.1	27584910	.	A	C	.	.	MAF_USDA=7.059
NC_035080.1	27584936	.	T	C	.	.	MAF_USDA=4.098
NC_035080.1	27585113	.	C	T	.	.	MAF_INRAE=16.456;MAF_USDA=22.353
NC_035080.1	27592486	.	T	C	.	.	MAF_INRAE=23.418;MAF_USDA=6.557
NC_035080.1	27592489	.	C	G	.	.	MAF_INRAE=22.5;MAF_USDA=7.377
NC_035080.1	27592490	.	G	A	.	.	MAF_USDA=2.459
NC_035080.1	27592500	.	T	A	.	.	MAF_INRAE=5.263
NC_035080.1	27592588	.	C	A	.	.	MAF_USDA=12.295
NC_035080.1	27592658	.	A	G	.	.	MAF_INRAE=9.494;MAF_USDA=22.353
NC_035080.1	27592665	.	G	T	.	.	MAF_USDA=7.377
NC_035080.1	27592689	.	T	G	.	.	MAF_USDA=9.016
NC_035080.1	27592896	.	G	A	.	.	MAF_USDA=2.353
NC_035080.1	27592995	.	A	T	.	.	MAF_INRAE=9.494;MAF_USDA=18.824
NC_035080.1	27593025	.	G	A	.	.	MAF_USDA=1.639
NC_035080.1	27593096	.	C	A	.	.	MAF_USDA=1.639
NC_035080.1	27593134	.	G	A	.	.	MAF_USDA=4.918
NC_035080.1	27593149	.	A	T	.	.	MAF_USDA=2.459
NC_035080.1	27593179	.	T	C	.	.	MAF_USDA=2.459
NC_035080.1	27593184	.	T	C	.	.	MAF_USDA=4.098
NC_035080.1	27593218	.	T	A	.	.	MAF_USDA=2.459
NC_035080.1	27593219	.	T	A	.	.	MAF_INRAE=18.987;MAF_USDA=40.0
NC_035080.1	27593280	.	C	G	.	.	MAF_INRAE=29.747;MAF_USDA=13.529
NC_035080.1	27593515	.	A	G	.	.	MAF_INRAE=31.646;MAF_USDA=5.882
NC_035080.1	27593620	.	G	A	.	.	MAF_INRAE=8.861;MAF_USDA=5.294
NC_035080.1	27593642	.	A	G	.	.	MAF_INRAE=9.167;MAF_USDA=7.647
NC_035080.1	27593745	.	G	C	.	.	MAF_INRAE=5.263;MAF_USDA=5.738
NC_035080.1	27593746	.	C	T	.	.	MAF_USDA=2.459
NC_035080.1	27593810	.	G	C	.	.	MAF_INRAE=27.848;MAF_USDA=35.294
NC_035080.1	27593815	.	G	A	.	.	MAF_INRAE=18.987;MAF_USDA=39.412
NC_035080.1	27593903	.	C	A	.	.	MAF_USDA=3.279
NC_035080.1	27593923	.	T	A	.	.	MAF_INRAE=2.5;MAF_USDA=1.639
NC_035080.1	27593928	.	G	A	.	.	MAF_USDA=1.639
NC_035080.1	27593963	.	A	G	.	.	MAF_INRAE=8.228;MAF_USDA=3.279
NC_035080.1	27593996	.	C	T	.	.	MAF_USDA=2.459
NC_035080.1	27594124	.	G	A	.	.	MAF_INRAE=18.987;MAF_USDA=36.471
NC_035080.1	27594238	.	G	A	.	.	MAF_USDA=10.656
NC_035080.1	27594303	.	T	C	.	.	MAF_USDA=5.294
NC_035080.1	27594524	.	C	T	.	.	MAF_USDA=1.639
NC_035080.1	27594546	.	T	A	.	.	MAF_USDA=4.918
NC_035080.1	27594588	.	G	C	.	.	MAF_INRAE=5.263
NC_035080.1	27594613	.	G	C	.	.	MAF_USDA=2.459
NC_035080.1	27594697	.	C	T	.	.	MAF_INRAE=14.557;MAF_USDA=25.882
NC_035080.1	27594752	.	G	C	.	.	MAF_INRAE=8.228;MAF_USDA=3.279
NC_035080.1	27594765	.	G	A	.	.	MAF_INRAE=8.228;MAF_USDA=3.279
NC_035080.1	27594789	.	A	T	.	.	MAF_INRAE=8.228;MAF_USDA=3.279
NC_035080.1	27594832	.	G	A	.	.	MAF_USDA=5.294
NC_035080.1	27594849	.	T	C	.	.	MAF_INRAE=15.789;MAF_USDA=1.639
NC_035080.1	27594932	.	T	C	.	.	MAF_USDA=1.639
NC_035080.1	27594983	.	C	T	.	.	MAF_INRAE=5.0
NC_035080.1	27595023	.	A	C	.	.	MAF_INRAE=5.263
NC_035080.1	27595071	.	C	G	.	.	MAF_USDA=13.934
NC_035080.1	27595127	.	T	G	.	.	MAF_INRAE=15.19;MAF_USDA=29.508
NC_035080.1	27595131	.	C	T	.	.	MAF_INRAE=5.263;MAF_USDA=7.377
NC_035080.1	27595151	.	T	C	.	.	MAF_USDA=12.5
NC_035080.1	27595152	.	G	C	.	.	MAF_USDA=6.25
NC_035080.1	27595250	.	A	G	.	.	MAF_USDA=1.639
NC_035080.1	27595343	.	G	A	.	.	MAF_USDA=3.279
NC_035080.1	27595585	.	C	T	.	.	MAF_USDA=1.639
NC_035080.1	27595686	.	C	T	.	.	MAF_USDA=7.377
NC_035080.1	27595719	.	T	G	.	.	MAF_INRAE=8.228;MAF_USDA=2.459
NC_035080.1	27595895	.	T	C	.	.	MAF_INRAE=18.987;MAF_USDA=28.235
NC_035080.1	27595897	.	T	C	.	.	MAF_INRAE=10.0;MAF_USDA=24.706
NC_035080.1	27595917	.	T	G	.	.	MAF_INRAE=13.924;MAF_USDA=24.118
NC_035080.1	27595921	.	G	T	.	.	MAF_INRAE=15.789;MAF_USDA=1.639
NC_035080.1	27595969	.	C	T	.	.	MAF_USDA=1.639
NC_035080.1	27596065	.	C	T	.	.	MAF_USDA=1.639
NC_035080.1	27596092	.	C	T	.	.	MAF_USDA=1.639
NC_035080.1	27596093	.	G	A	.	.	MAF_INRAE=5.263
NC_035080.1	27596124	.	G	A	.	.	MAF_USDA=8.197
NC_035080.1	27596252	.	C	T	.	.	MAF_INRAE=8.861;MAF_USDA=11.765
NC_035080.1	27596267	.	C	T	.	.	MAF_USDA=1.639
NC_035080.1	27596282	.	G	A	.	.	MAF_USDA=8.333
NC_035080.1	27596307	.	G	A	.	.	MAF_INRAE=8.861;MAF_USDA=14.754
NC_035080.1	27596328	.	G	A	.	.	MAF_USDA=2.459
NC_035080.1	27596391	.	G	C	.	.	MAF_INRAE=31.646;MAF_USDA=5.882
NC_035080.1	27596503	.	A	G	.	.	MAF_INRAE=10.526;MAF_USDA=29.412
NC_035080.1	27596511	.	T	A	.	.	MAF_INRAE=5.263;MAF_USDA=4.918
NC_035080.1	27596543	.	G	A	.	.	MAF_INRAE=15.789
NC_035080.1	27596699	.	G	A	.	.	MAF_USDA=1.639
NC_035080.1	27596739	.	C	T	.	.	MAF_INRAE=5.0
NC_035080.1	27596791	.	C	A	.	.	MAF_USDA=6.471
NC_035080.1	27596861	.	G	T	.	.	MAF_USDA=1.639
NC_035080.1	27596882	.	G	A	.	.	MAF_USDA=2.459
NC_035080.1	27596892	.	C	A	.	.	MAF_USDA=2.459
NC_035080.1	27596972	.	A	G	.	.	MAF_USDA=3.279
NC_035080.1	27597128	.	T	G	.	.	MAF_INRAE=5.263
NC_035080.1	27597151	.	G	A	.	.	MAF_INRAE=8.228;MAF_USDA=2.459
NC_035080.1	27597221	.	C	T	.	.	MAF_USDA=7.059
NC_035080.1	27597313	.	T	C	.	.	MAF_INRAE=37.342;MAF_USDA=18.824
NC_035080.1	27597323	.	G	A	.	.	MAF_INRAE=24.684;MAF_USDA=40.588
NC_035080.1	27597531	.	G	A	.	.	MAF_INRAE=46.835;MAF_USDA=38.824
NC_035080.1	27597648	.	G	A	.	.	MAF_INRAE=37.975;MAF_USDA=21.765
NC_035080.1	27597683	.	T	G	.	.	MAF_INRAE=31.579
NC_035080.1	27597692	.	A	G	.	.	MAF_INRAE=22.5;MAF_USDA=40.0
NC_035080.1	27597694	.	G	A	.	.	MAF_INRAE=8.333;MAF_USDA=32.941
NC_035080.1	27597711	.	T	A	.	.	MAF_USDA=8.197
NC_035080.1	27597712	.	T	A	.	.	MAF_INRAE=8.228;MAF_USDA=17.647
NC_035080.1	27597753	.	T	C	.	.	MAF_INRAE=32.278;MAF_USDA=11.765
NC_035080.1	27597756	.	C	T	.	.	MAF_USDA=1.639
NC_035080.1	27597848	.	G	A	.	.	MAF_USDA=8.197
NC_035080.1	27597870	.	T	A	.	.	MAF_USDA=4.918
NC_035080.1	27597891	.	C	T	.	.	MAF_USDA=4.918
NC_035080.1	27597956	.	C	T	.	.	MAF_USDA=2.459
NC_035080.1	27597975	.	G	A	.	.	MAF_INRAE=5.063;MAF_USDA=2.353
NC_035080.1	27597982	.	G	A	.	.	MAF_INRAE=8.228;MAF_USDA=2.459
NC_035080.1	27597998	.	C	T	.	.	MAF_USDA=4.098
NC_035080.1	27598056	.	A	C	.	.	MAF_USDA=2.459
NC_035080.1	27598061	.	T	C	.	.	MAF_INRAE=48.734;MAF_USDA=39.412
NC_035080.1	27598079	.	G	A	.	.	MAF_USDA=1.639
NC_035080.1	27598083	.	T	G	.	.	MAF_INRAE=8.861;MAF_USDA=18.235
NC_035080.1	27598115	.	A	G	.	.	MAF_INRAE=10.526;MAF_USDA=32.353
NC_035080.1	27598138	.	G	A	.	.	MAF_INRAE=8.861;MAF_USDA=19.412
NC_035080.1	27598146	.	T	A	.	.	MAF_INRAE=48.734;MAF_USDA=40.0
NC_035080.1	27598185	.	C	T	.	.	MAF_INRAE=8.861;MAF_USDA=17.647
NC_035080.1	27598191	.	C	A	.	.	MAF_INRAE=42.405;MAF_USDA=21.765
NC_035080.1	27598208	.	A	C	.	.	MAF_INRAE=8.861;MAF_USDA=17.647
NC_035080.1	27598211	.	C	G	.	.	MAF_INRAE=8.333;MAF_USDA=17.647
NC_035080.1	27598218	.	C	T	.	.	MAF_INRAE=8.861;MAF_USDA=17.647
NC_035080.1	27598234	.	C	G	.	.	MAF_USDA=2.459
NC_035080.1	27598242	.	T	C	.	.	MAF_INRAE=8.861;MAF_USDA=17.647
NC_035080.1	27598252	.	T	G	.	.	MAF_INRAE=8.861;MAF_USDA=17.647
NC_035080.1	27598260	.	C	T	.	.	MAF_INRAE=15.789
NC_035080.1	27598286	.	A	G	.	.	MAF_INRAE=8.861;MAF_USDA=25.0
NC_035080.1	27598291	.	A	T	.	.	MAF_USDA=25.0
NC_035080.1	27598292	.	G	A	.	.	MAF_USDA=25.0
NC_035080.1	27598356	.	A	T	.	.	MAF_INRAE=8.861;MAF_USDA=25.0
NC_035080.1	27598389	.	A	T	.	.	MAF_INRAE=8.861;MAF_USDA=18.235
NC_035080.1	27598391	.	A	G	.	.	MAF_INRAE=8.333;MAF_USDA=18.235
NC_035080.1	27598417	.	C	G	.	.	MAF_INRAE=8.861;MAF_USDA=11.905
NC_035080.1	27598459	.	T	C	.	.	MAF_USDA=1.639
NC_035080.1	27598500	.	G	T	.	.	MAF_USDA=1.639
NC_035080.1	27598508	.	G	T	.	.	MAF_USDA=1.639
NC_035080.1	27598511	.	A	C	.	.	MAF_USDA=2.083
NC_035080.1	27598513	.	A	T	.	.	MAF_USDA=2.083
NC_035080.1	27598523	.	T	G	.	.	MAF_USDA=11.176
NC_035080.1	27598528	.	A	G	.	.	MAF_USDA=6.25
NC_035080.1	27598530	.	G	A	.	.	MAF_USDA=6.25
NC_035080.1	27598532	.	T	A	.	.	MAF_USDA=6.25
NC_035080.1	27598534	.	T	A	.	.	MAF_USDA=6.25
NC_035080.1	27598556	.	A	G	.	.	MAF_INRAE=8.228;MAF_USDA=17.059
NC_035080.1	27598603	.	G	A	.	.	MAF_INRAE=8.861;MAF_USDA=14.706
NC_035080.1	27598618	.	T	C	.	.	MAF_USDA=6.25
NC_035080.1	27598622	.	T	C	.	.	MAF_USDA=16.667
NC_035080.1	27598634	.	A	C	.	.	MAF_USDA=38.824
NC_035080.1	27598664	.	C	T	.	.	MAF_USDA=6.557
NC_035080.1	27598698	.	A	T	.	.	MAF_USDA=1.639
NC_035080.1	27598780	.	G	A	.	.	MAF_USDA=39.583
NC_035080.1	27598843	.	G	T	.	.	MAF_USDA=17.391
NC_035080.1	27598858	.	A	G	.	.	MAF_USDA=13.636
NC_035080.1	27599594	.	G	A	.	.	MAF_USDA=2.459
NC_035080.1	27599618	.	C	T	.	.	MAF_INRAE=37.342;MAF_USDA=14.583
NC_035080.1	27599795	.	T	C	.	.	MAF_INRAE=41.772;MAF_USDA=17.059
NC_035080.1	27599864	.	C	G	.	.	MAF_USDA=2.459
NC_035080.1	27599888	.	T	G	.	.	MAF_INRAE=8.228;MAF_USDA=2.459
NC_035080.1	27600031	.	G	T	.	.	MAF_INRAE=5.263;MAF_USDA=1.639
NC_035080.1	27600034	.	G	A	.	.	MAF_INRAE=41.772;MAF_USDA=22.353
NC_035080.1	27600101	.	G	A	.	.	MAF_USDA=2.459
NC_035080.1	27600142	.	C	A	.	.	MAF_USDA=4.118
NC_035080.1	27600229	.	C	A	.	.	MAF_USDA=6.25
NC_035080.1	27600282	.	G	T	.	.	MAF_USDA=3.529
NC_035080.1	27600292	.	G	A	.	.	MAF_INRAE=41.772;MAF_USDA=16.471
NC_035080.1	27600296	.	C	T	.	.	MAF_USDA=4.118
NC_035080.1	27600297	.	T	G	.	.	MAF_USDA=2.459
NC_035080.1	27600347	.	G	T	.	.	MAF_INRAE=41.772;MAF_USDA=16.471
NC_035080.1	27600363	.	A	G	.	.	MAF_INRAE=41.772;MAF_USDA=20.588
NC_035080.1	27600368	.	T	C	.	.	MAF_INRAE=41.772
NC_035080.1	27600468	.	A	G	.	.	MAF_INRAE=41.772;MAF_USDA=21.176
NC_035080.1	27600470	.	G	A	.	.	MAF_INRAE=33.544;MAF_USDA=6.471
NC_035080.1	27600564	.	G	A	.	.	MAF_USDA=4.098
NC_035080.1	27600614	.	C	A	.	.	MAF_USDA=4.118
NC_035080.1	27600616	.	C	G	.	.	MAF_INRAE=8.228;MAF_USDA=3.279
NC_035080.1	27600686	.	G	A	.	.	MAF_USDA=6.25
NC_035080.1	27600702	.	G	A	.	.	MAF_USDA=2.5
NC_035080.1	27600750	.	T	C	.	.	MAF_USDA=4.167
NC_035080.1	27600772	.	A	C	.	.	MAF_INRAE=41.772;MAF_USDA=21.429
NC_035080.1	27600805	.	C	T	.	.	MAF_INRAE=41.772;MAF_USDA=21.429
NC_035080.1	27600893	.	A	G	.	.	MAF_INRAE=41.772;MAF_USDA=21.429
NC_035080.1	27600895	.	C	A	.	.	MAF_USDA=4.167
NC_035080.1	27600922	.	A	C	.	.	MAF_INRAE=41.772;MAF_USDA=22.619
NC_035080.1	27600993	.	C	A	.	.	MAF_USDA=1.667
NC_035080.1	27601113	.	A	G	.	.	MAF_USDA=4.167
NC_035080.1	27601116	.	G	A	.	.	MAF_INRAE=31.646;MAF_USDA=5.952
NC_035080.1	27601120	.	G	T	.	.	MAF_USDA=4.167
NC_035080.1	27601175	.	A	T	.	.	MAF_INRAE=33.544;MAF_USDA=20.833
NC_035080.1	27601180	.	C	T	.	.	MAF_USDA=4.762
NC_035080.1	27601226	.	C	T	.	.	MAF_INRAE=41.772;MAF_USDA=22.619
NC_035080.1	27601268	.	A	C	.	.	MAF_USDA=6.25
NC_035080.1	27601269	.	C	T	.	.	MAF_USDA=8.333
NC_035080.1	27601420	.	A	G	.	.	MAF_INRAE=41.772;MAF_USDA=30.0
NC_035080.1	27601422	.	C	A	.	.	MAF_USDA=4.706
NC_035080.1	27601442	.	A	T	.	.	MAF_INRAE=5.263;MAF_USDA=3.279
NC_035080.1	27601450	.	T	G	.	.	MAF_USDA=5.882
NC_035080.1	27601469	.	T	A	.	.	MAF_USDA=6.25
NC_035080.1	27601481	.	C	T	.	.	MAF_USDA=4.167
NC_035080.1	27601525	.	G	A	.	.	MAF_USDA=4.706
NC_035080.1	27601530	.	A	G	.	.	MAF_USDA=6.25
NC_035080.1	27601535	.	T	C	.	.	MAF_INRAE=8.228;MAF_USDA=2.459
NC_035080.1	27601607	.	A	C	.	.	MAF_INRAE=41.772;MAF_USDA=24.118
NC_035080.1	27601744	.	C	A	.	.	MAF_USDA=7.059
NC_035080.1	27601796	.	A	T	.	.	MAF_USDA=1.639
NC_035080.1	27601837	.	C	T	.	.	MAF_USDA=6.25
NC_035080.1	27601890	.	G	A	.	.	MAF_INRAE=33.544;MAF_USDA=6.471
NC_035080.1	27601986	.	T	C	.	.	MAF_USDA=6.25
NC_035080.1	27602103	.	C	T	.	.	MAF_USDA=5.738
NC_035080.1	27602123	.	A	T	.	.	MAF_INRAE=32.278;MAF_USDA=20.588
NC_035080.1	27602132	.	A	T	.	.	MAF_INRAE=32.278;MAF_USDA=11.176
NC_035080.1	27602215	.	G	T	.	.	MAF_USDA=1.639
NC_035080.1	27602222	.	G	A	.	.	MAF_USDA=6.25
NC_035080.1	27602361	.	C	A	.	.	MAF_INRAE=33.544;MAF_USDA=7.647
NC_035080.1	27602367	.	T	G	.	.	MAF_INRAE=33.544;MAF_USDA=18.824
NC_035080.1	27602415	.	C	A	.	.	MAF_INRAE=15.789
NC_035080.1	27602418	.	T	C	.	.	MAF_INRAE=8.228;MAF_USDA=2.459
NC_035080.1	27602422	.	C	A	.	.	MAF_USDA=10.0
NC_035080.1	27602429	.	T	C	.	.	MAF_USDA=6.25
NC_035080.1	27602449	.	A	T	.	.	MAF_USDA=2.353
NC_035080.1	27602451	.	G	A	.	.	MAF_USDA=2.353
NC_035080.1	27602463	.	T	A	.	.	MAF_USDA=8.824
NC_035080.1	27602467	.	G	T	.	.	MAF_INRAE=6.329;MAF_USDA=14.118
NC_035080.1	27602516	.	A	G	.	.	MAF_INRAE=30.38;MAF_USDA=9.412
NC_035080.1	27602538	.	T	A	.	.	MAF_INRAE=8.861;MAF_USDA=27.083
NC_035080.1	27602553	.	G	C	.	.	MAF_USDA=34.783
NC_035080.1	27602556	.	T	C	.	.	MAF_USDA=34.783
NC_035080.1	27602563	.	G	T	.	.	MAF_USDA=1.639
NC_035080.1	27602564	.	T	C	.	.	MAF_USDA=1.639
NC_035080.1	27602568	.	T	G	.	.	MAF_USDA=30.435
NC_035080.1	27602582	.	G	T	.	.	MAF_USDA=1.639
NC_035080.1	27602588	.	C	A	.	.	MAF_USDA=25.0
NC_035080.1	27602659	.	G	T	.	.	MAF_USDA=16.265
NC_035080.1	27602665	.	A	T	.	.	MAF_USDA=5.085
NC_035080.1	27602905	.	G	T	.	.	MAF_INRAE=5.263
NC_035080.1	27602929	.	C	A	.	.	MAF_USDA=2.353
NC_035080.1	27602933	.	G	T	.	.	MAF_USDA=2.459
NC_035080.1	27602952	.	C	A	.	.	MAF_INRAE=49.367;MAF_USDA=27.059
NC_035080.1	27603005	.	G	T	.	.	MAF_USDA=1.639
NC_035080.1	27603050	.	C	G	.	.	MAF_INRAE=31.646;MAF_USDA=5.882
NC_035080.1	27603085	.	G	A	.	.	MAF_USDA=15.294
NC_035080.1	27603086	.	A	C	.	.	MAF_USDA=1.639
NC_035080.1	27603135	.	C	A	.	.	MAF_INRAE=6.329;MAF_USDA=21.765
NC_035080.1	27603150	.	G	A	.	.	MAF_INRAE=10.127;MAF_USDA=27.059
NC_035080.1	27603176	.	A	G	.	.	MAF_INRAE=39.873;MAF_USDA=27.059
NC_035080.1	27603235	.	T	C	.	.	MAF_INRAE=48.734;MAF_USDA=17.059
NC_035080.1	27603258	.	A	T	.	.	MAF_INRAE=34.177;MAF_USDA=20.833
NC_035080.1	27603260	.	A	C	.	.	MAF_INRAE=43.333;MAF_USDA=18.75
NC_035080.1	27603285	.	T	C	.	.	MAF_INRAE=40.506;MAF_USDA=23.529
NC_035080.1	27603325	.	A	T	.	.	MAF_INRAE=39.241;MAF_USDA=22.941
NC_035080.1	27603350	.	G	A	.	.	MAF_USDA=8.333
NC_035080.1	27603376	.	T	C	.	.	MAF_USDA=8.333
NC_035080.1	27603393	.	A	G	.	.	MAF_INRAE=15.789;MAF_USDA=1.639
NC_035080.1	27603456	.	C	A	.	.	MAF_INRAE=6.329;MAF_USDA=14.118
NC_035080.1	27603471	.	A	G	.	.	MAF_USDA=1.639
NC_035080.1	27603476	.	A	G	.	.	MAF_USDA=2.459
NC_035080.1	27603502	.	G	A	.	.	MAF_INRAE=5.263;MAF_USDA=1.639
NC_035080.1	27603614	.	G	A	.	.	MAF_USDA=2.459
NC_035080.1	27603901	.	G	T	.	.	MAF_INRAE=6.329;MAF_USDA=14.706
NC_035080.1	27603927	.	T	A	.	.	MAF_USDA=29.167
NC_035080.1	27603933	.	C	A	.	.	MAF_INRAE=6.329;MAF_USDA=14.118
NC_035080.1	27603935	.	A	G	.	.	MAF_INRAE=1.667;MAF_USDA=14.118
NC_035080.1	27603941	.	C	A	.	.	MAF_INRAE=8.228;MAF_USDA=3.279
NC_035080.1	27604042	.	C	T	.	.	MAF_INRAE=8.333;MAF_USDA=28.235
NC_035080.1	27604049	.	T	G	.	.	MAF_INRAE=6.329;MAF_USDA=14.706
NC_035080.1	27604127	.	G	T	.	.	MAF_USDA=1.639
NC_035080.1	27604149	.	A	C	.	.	MAF_USDA=2.459
NC_035080.1	27604153	.	T	C	.	.	MAF_INRAE=8.333;MAF_USDA=8.235
NC_035080.1	27604210	.	A	G	.	.	MAF_INRAE=6.667;MAF_USDA=5.738
NC_035080.1	27604235	.	T	A	.	.	MAF_INRAE=6.329;MAF_USDA=15.294
NC_035080.1	27604353	.	A	C	.	.	MAF_INRAE=10.127;MAF_USDA=8.824
NC_035080.1	27604376	.	T	G	.	.	MAF_USDA=6.557
NC_035080.1	27604438	.	G	T	.	.	MAF_USDA=1.639
NC_035080.1	27604755	.	A	T	.	.	MAF_INRAE=10.127;MAF_USDA=8.824
NC_035080.1	27604770	.	G	T	.	.	MAF_INRAE=8.228;MAF_USDA=3.279
NC_035080.1	27604771	.	C	T	.	.	MAF_INRAE=7.5;MAF_USDA=3.279
NC_035080.1	27604888	.	T	C	.	.	MAF_USDA=1.639
NC_035080.1	27604972	.	C	A	.	.	MAF_INRAE=34.81;MAF_USDA=17.647
NC_035080.1	27604999	.	C	T	.	.	MAF_INRAE=48.101;MAF_USDA=28.824
NC_035080.1	27605060	.	A	G	.	.	MAF_INRAE=41.139;MAF_USDA=30.0
NC_035080.1	27605074	.	G	A	.	.	MAF_INRAE=41.139;MAF_USDA=30.588
NC_035080.1	27605085	.	T	C	.	.	MAF_INRAE=6.962;MAF_USDA=29.167
NC_035080.1	27605093	.	T	C	.	.	MAF_USDA=1.639
NC_035080.1	27605105	.	T	C	.	.	MAF_INRAE=26.582;MAF_USDA=38.235
NC_035080.1	27605183	.	T	C	.	.	MAF_USDA=1.639
NC_035080.1	27605307	.	C	T	.	.	MAF_INRAE=44.304;MAF_USDA=8.824
NC_035080.1	27605363	.	A	T	.	.	MAF_USDA=18.75
NC_035080.1	27605365	.	G	C	.	.	MAF_INRAE=42.5;MAF_USDA=18.75
NC_035080.1	27605372	.	G	A	.	.	MAF_INRAE=32.278;MAF_USDA=10.0
NC_035080.1	27605396	.	A	G	.	.	MAF_INRAE=34.177;MAF_USDA=18.235
NC_035080.1	27605421	.	G	A	.	.	MAF_INRAE=32.278;MAF_USDA=10.588
NC_035080.1	27605425	.	T	G	.	.	MAF_USDA=1.765
NC_035080.1	27605523	.	A	G	.	.	MAF_INRAE=34.177;MAF_USDA=18.824
NC_035080.1	27605537	.	T	G	.	.	MAF_USDA=12.941
NC_035080.1	27605553	.	C	G	.	.	MAF_USDA=1.765
NC_035080.1	27605683	.	G	A	.	.	MAF_USDA=4.706
NC_035080.1	27605715	.	G	A	.	.	MAF_INRAE=24.167
NC_035080.1	27605737	.	A	C	.	.	MAF_INRAE=7.595;MAF_USDA=2.459
NC_035080.1	27605739	.	C	A	.	.	MAF_INRAE=49.167
NC_035080.1	27605933	.	T	A	.	.	MAF_INRAE=27.848;MAF_USDA=20.833
NC_035080.1	27605964	.	G	A	.	.	MAF_INRAE=15.0
NC_035080.1	27606010	.	C	T	.	.	MAF_USDA=1.639
NC_035080.1	27606011	.	G	A	.	.	MAF_USDA=1.639
NC_035080.1	27606063	.	T	A	.	.	MAF_USDA=6.471
NC_035080.1	27606089	.	C	A	.	.	MAF_USDA=5.294
NC_035080.1	27606148	.	A	T	.	.	MAF_USDA=31.25
NC_035080.1	27606285	.	G	T	.	.	MAF_USDA=2.459
NC_035080.1	27606437	.	A	T	.	.	MAF_INRAE=23.418;MAF_USDA=5.294
NC_035080.1	27606461	.	G	A	.	.	MAF_USDA=3.279
NC_035080.1	27606472	.	A	C	.	.	MAF_INRAE=8.333
NC_035080.1	27606474	.	T	G	.	.	MAF_INRAE=5.263
NC_035080.1	27606488	.	C	T	.	.	MAF_USDA=5.882
NC_035080.1	27606531	.	G	T	.	.	MAF_USDA=16.667
NC_035080.1	27606545	.	C	A	.	.	MAF_INRAE=10.526
NC_035080.1	27606869	.	G	A	.	.	MAF_USDA=28.261
NC_035080.1	27607019	.	G	T	.	.	MAF_USDA=29.167
NC_035080.1	27607110	.	T	C	.	.	MAF_USDA=8.824
NC_035080.1	27607177	.	C	T	.	.	MAF_INRAE=22.5;MAF_USDA=39.583
NC_035080.1	27607248	.	G	A	.	.	MAF_INRAE=48.333;MAF_USDA=10.588
NC_035080.1	27607298	.	A	G	.	.	MAF_INRAE=48.333;MAF_USDA=10.588
NC_035080.1	27607304	.	T	G	.	.	MAF_INRAE=4.167
NC_035080.1	27607308	.	G	A	.	.	MAF_INRAE=28.333;MAF_USDA=37.5
NC_035080.1	27607319	.	C	T	.	.	MAF_USDA=5.738
NC_035080.1	27607405	.	C	A	.	.	MAF_USDA=5.0
NC_035080.1	27607466	.	C	G	.	.	MAF_USDA=2.41
NC_035080.1	27607493	.	A	G	.	.	MAF_INRAE=25.833;MAF_USDA=10.588
NC_035080.1	27607563	.	G	A	.	.	MAF_INRAE=9.167;MAF_USDA=24.118
NC_035080.1	27607598	.	C	T	.	.	MAF_INRAE=15.833;MAF_USDA=37.5
NC_035080.1	27607627	.	C	G	.	.	MAF_USDA=5.738
NC_035080.1	27607783	.	T	C	.	.	MAF_USDA=10.833
NC_035080.1	27607800	.	G	A	.	.	MAF_USDA=1.667
NC_035080.1	27607806	.	T	C	.	.	MAF_INRAE=39.167;MAF_USDA=7.647
NC_035080.1	27607922	.	C	A	.	.	MAF_INRAE=11.392;MAF_USDA=12.5
NC_035080.1	27607929	.	A	G	.	.	MAF_USDA=18.75
NC_035080.1	27607930	.	A	G	.	.	MAF_USDA=3.614
NC_035080.1	27607931	.	T	C	.	.	MAF_USDA=18.75
NC_035080.1	27607969	.	T	G	.	.	MAF_INRAE=20.0
NC_035080.1	27607988	.	G	A	.	.	MAF_INRAE=7.5
NC_035080.1	27608012	.	C	A	.	.	MAF_INRAE=17.5
NC_035080.1	27608013	.	A	C	.	.	MAF_USDA=7.143
NC_035080.1	27608084	.	G	A	.	.	MAF_INRAE=44.167;MAF_USDA=22.024
NC_035080.1	27608088	.	T	C	.	.	MAF_INRAE=25.316;MAF_USDA=7.143
NC_035080.1	27608100	.	C	A	.	.	MAF_INRAE=10.127;MAF_USDA=8.333
NC_035080.1	27608101	.	A	C	.	.	MAF_INRAE=20.833;MAF_USDA=4.167
NC_035080.1	27608184	.	G	A	.	.	MAF_INRAE=41.667
NC_035080.1	27608211	.	T	A	.	.	MAF_INRAE=15.823;MAF_USDA=2.459
NC_035080.1	27608366	.	C	A	.	.	MAF_USDA=3.279
NC_035080.1	27608376	.	T	A	.	.	MAF_INRAE=7.5
NC_035080.1	27608399	.	C	G	.	.	MAF_INRAE=13.333
NC_035080.1	27608437	.	C	A	.	.	MAF_INRAE=47.5;MAF_USDA=15.882
NC_035080.1	27608521	.	T	C	.	.	MAF_INRAE=20.886;MAF_USDA=5.952
NC_035080.1	27608538	.	G	A	.	.	MAF_INRAE=23.333
NC_035080.1	27609359	.	G	A	.	.	MAF_USDA=29.167
NC_035080.1	27609361	.	G	T	.	.	MAF_USDA=6.25
NC_035080.1	27609410	.	T	A	.	.	MAF_USDA=10.588
NC_035080.1	27609414	.	T	G	.	.	MAF_INRAE=8.228;MAF_USDA=2.459
NC_035080.1	27609437	.	G	C	.	.	MAF_INRAE=5.263;MAF_USDA=2.459
NC_035080.1	27609468	.	G	A	.	.	MAF_INRAE=44.304;MAF_USDA=28.235
NC_035080.1	27609534	.	C	A	.	.	MAF_USDA=15.574
NC_035080.1	27609563	.	G	A	.	.	MAF_INRAE=5.263
NC_035080.1	27609581	.	G	T	.	.	MAF_USDA=22.917
NC_035080.1	27609589	.	T	G	.	.	MAF_INRAE=34.81;MAF_USDA=9.412
NC_035080.1	27609653	.	A	C	.	.	MAF_INRAE=43.671;MAF_USDA=47.917
NC_035080.1	27609678	.	T	G	.	.	MAF_USDA=4.098
NC_035080.1	27609703	.	A	T	.	.	MAF_USDA=9.836
NC_035080.1	27609725	.	C	T	.	.	MAF_USDA=1.639
NC_035080.1	27609738	.	A	T	.	.	MAF_INRAE=44.304;MAF_USDA=29.412
NC_035080.1	27609746	.	A	T	.	.	MAF_USDA=1.765
NC_035080.1	27609791	.	C	G	.	.	MAF_INRAE=10.127;MAF_USDA=16.471
NC_035080.1	27609863	.	T	A	.	.	MAF_USDA=1.639
NC_035080.1	27609931	.	C	A	.	.	MAF_INRAE=5.263;MAF_USDA=2.459
NC_035080.1	27609943	.	A	G	.	.	MAF_INRAE=44.937;MAF_USDA=30.588
NC_035080.1	27609984	.	A	T	.	.	MAF_USDA=8.197
NC_035080.1	27610013	.	T	C	.	.	MAF_USDA=4.918
NC_035080.1	27610090	.	A	G	.	.	MAF_INRAE=43.671;MAF_USDA=48.235
NC_035080.1	27610178	.	G	T	.	.	MAF_USDA=2.083
NC_035080.1	27610200	.	T	G	.	.	MAF_USDA=8.235
NC_035080.1	27610205	.	G	A	.	.	MAF_INRAE=5.263;MAF_USDA=2.459
NC_035080.1	27610206	.	G	T	.	.	MAF_USDA=2.459
NC_035080.1	27610321	.	G	A	.	.	MAF_USDA=1.639
NC_035080.1	27610357	.	T	C	.	.	MAF_INRAE=10.127;MAF_USDA=8.824
NC_035080.1	27610439	.	C	A	.	.	MAF_USDA=1.639
NC_035080.1	27610468	.	T	C	.	.	MAF_INRAE=10.0
NC_035080.1	27610562	.	A	T	.	.	MAF_USDA=4.918
NC_035080.1	27610583	.	G	C	.	.	MAF_INRAE=43.671;MAF_USDA=42.941
NC_035080.1	27610662	.	A	T	.	.	MAF_INRAE=44.304;MAF_USDA=40.0
NC_035080.1	27610668	.	C	A	.	.	MAF_USDA=1.639
NC_035080.1	27610767	.	G	T	.	.	MAF_INRAE=44.304;MAF_USDA=48.824
NC_035080.1	27610768	.	A	T	.	.	MAF_INRAE=40.0;MAF_USDA=49.412
NC_035080.1	27610793	.	G	T	.	.	MAF_INRAE=10.127;MAF_USDA=5.294
NC_035080.1	27610796	.	A	T	.	.	MAF_USDA=1.639
NC_035080.1	27610921	.	G	T	.	.	MAF_INRAE=16.456;MAF_USDA=37.059
NC_035080.1	27610938	.	C	G	.	.	MAF_USDA=6.25
NC_035080.1	27611082	.	C	A	.	.	MAF_INRAE=15.823;MAF_USDA=29.412
NC_035080.1	27611085	.	G	A	.	.	MAF_INRAE=36.709;MAF_USDA=23.529
NC_035080.1	27611139	.	G	A	.	.	MAF_INRAE=14.557;MAF_USDA=31.765
NC_035080.1	27611234	.	A	G	.	.	MAF_INRAE=32.911;MAF_USDA=6.471
NC_035080.1	27611361	.	T	A	.	.	MAF_INRAE=23.418;MAF_USDA=13.529
NC_035080.1	27611422	.	T	A	.	.	MAF_USDA=2.459
NC_035080.1	27611445	.	C	A	.	.	MAF_INRAE=6.667
NC_035080.1	27611512	.	T	C	.	.	MAF_INRAE=8.333;MAF_USDA=27.059
NC_035080.1	27611519	.	G	A	.	.	MAF_USDA=2.459
NC_035080.1	27611540	.	C	T	.	.	MAF_INRAE=8.333;MAF_USDA=26.471
NC_035080.1	27611542	.	G	A	.	.	MAF_INRAE=45.57;MAF_USDA=40.0
NC_035080.1	27611615	.	A	C	.	.	MAF_INRAE=46.835;MAF_USDA=35.882
NC_035080.1	27611941	.	A	C	.	.	MAF_INRAE=29.114;MAF_USDA=24.706
NC_035080.1	27611995	.	C	T	.	.	MAF_USDA=7.647
NC_035080.1	27612046	.	G	A	.	.	MAF_INRAE=5.0
NC_035080.1	27612065	.	C	A	.	.	MAF_INRAE=34.177;MAF_USDA=40.0
NC_035080.1	27612109	.	G	T	.	.	MAF_USDA=1.639
NC_035080.1	27612196	.	T	C	.	.	MAF_INRAE=30.833
NC_035080.1	27612252	.	G	A	.	.	MAF_USDA=4.918
NC_035080.1	27612267	.	A	T	.	.	MAF_INRAE=47.368;MAF_USDA=38.235
NC_035080.1	27612455	.	G	A	.	.	MAF_INRAE=21.053;MAF_USDA=6.557
NC_035080.1	27612460	.	C	A	.	.	MAF_INRAE=34.177;MAF_USDA=38.235
NC_035080.1	27612496	.	T	G	.	.	MAF_INRAE=34.177;MAF_USDA=38.824
NC_035080.1	27612536	.	C	T	.	.	MAF_INRAE=8.228;MAF_USDA=3.279
NC_035080.1	27612700	.	G	T	.	.	MAF_USDA=21.765
NC_035080.1	27612802	.	C	T	.	.	MAF_INRAE=5.0
NC_035080.1	27612807	.	A	T	.	.	MAF_USDA=6.25
NC_035080.1	27612826	.	C	A	.	.	MAF_USDA=21.176
NC_035080.1	27612837	.	C	A	.	.	MAF_USDA=6.471
NC_035080.1	27612879	.	T	G	.	.	MAF_USDA=40.0
NC_035080.1	27612880	.	T	A	.	.	MAF_INRAE=30.833;MAF_USDA=40.0
NC_035080.1	27612882	.	T	A	.	.	MAF_USDA=40.0
NC_035080.1	27612883	.	G	C	.	.	MAF_USDA=40.0
NC_035080.1	27612884	.	T	A	.	.	MAF_USDA=40.0
NC_035080.1	27612886	.	T	A	.	.	MAF_USDA=40.0
NC_035080.1	27612887	.	C	A	.	.	MAF_USDA=40.0
NC_035080.1	27613070	.	T	A	.	.	MAF_USDA=3.279
NC_035080.1	27613152	.	G	A	.	.	MAF_INRAE=35.443;MAF_USDA=40.476
NC_035080.1	27613297	.	A	T	.	.	MAF_INRAE=34.177;MAF_USDA=40.0
NC_035080.1	27613319	.	A	C	.	.	MAF_INRAE=34.177;MAF_USDA=38.824
NC_035080.1	27613357	.	C	T	.	.	MAF_USDA=2.459
NC_035080.1	27613415	.	C	A	.	.	MAF_INRAE=27.848;MAF_USDA=24.706
NC_035080.1	27613434	.	C	T	.	.	MAF_INRAE=22.152;MAF_USDA=1.639
NC_035080.1	27613492	.	T	G	.	.	MAF_USDA=18.824
NC_035080.1	27613501	.	C	T	.	.	MAF_INRAE=5.263;MAF_USDA=12.353
NC_035080.1	27613520	.	G	A	.	.	MAF_INRAE=28.481;MAF_USDA=36.471
NC_035080.1	27613565	.	T	C	.	.	MAF_INRAE=27.848;MAF_USDA=35.294
NC_035080.1	27613685	.	G	T	.	.	MAF_INRAE=38.608
NC_035080.1	27613689	.	G	T	.	.	MAF_INRAE=5.263;MAF_USDA=7.647
NC_035080.1	27613697	.	A	G	.	.	MAF_USDA=1.639
NC_035080.1	27613704	.	G	A	.	.	MAF_INRAE=37.975;MAF_USDA=37.647
NC_035080.1	27613759	.	G	C	.	.	MAF_INRAE=22.152;MAF_USDA=11.765
NC_035080.1	27613829	.	G	T	.	.	MAF_INRAE=28.481;MAF_USDA=15.882
NC_035080.1	27613839	.	A	T	.	.	MAF_USDA=2.459
NC_035080.1	27613905	.	A	T	.	.	MAF_USDA=23.529
NC_035080.1	27613907	.	T	C	.	.	MAF_INRAE=5.263;MAF_USDA=18.235
NC_035080.1	27613926	.	G	A	.	.	MAF_INRAE=14.557;MAF_USDA=14.754
NC_035080.1	27614023	.	T	G	.	.	MAF_INRAE=18.354;MAF_USDA=32.941
NC_035080.1	27614055	.	G	T	.	.	MAF_INRAE=19.62;MAF_USDA=14.583
NC_035080.1	27614084	.	G	T	.	.	MAF_INRAE=14.557;MAF_USDA=9.836
NC_035080.1	27614093	.	C	A	.	.	MAF_INRAE=24.051;MAF_USDA=41.176
NC_035080.1	27614105	.	C	T	.	.	MAF_USDA=6.25
NC_035080.1	27614386	.	C	A	.	.	MAF_INRAE=29.114;MAF_USDA=34.118
NC_035080.1	27614447	.	T	A	.	.	MAF_USDA=6.471
NC_035080.1	27614459	.	G	A	.	.	MAF_USDA=2.459
NC_035080.1	27614463	.	T	C	.	.	MAF_USDA=6.557
NC_035080.1	27614520	.	C	A	.	.	MAF_USDA=3.529
NC_035080.1	27614530	.	G	A	.	.	MAF_INRAE=17.722;MAF_USDA=7.059
NC_035080.1	27614643	.	C	T	.	.	MAF_INRAE=5.063;MAF_USDA=4.098
NC_035080.1	27614728	.	T	A	.	.	MAF_INRAE=6.329;MAF_USDA=16.471
NC_035080.1	27614828	.	A	T	.	.	MAF_USDA=4.918
NC_035080.1	27614844	.	T	G	.	.	MAF_USDA=8.824
NC_035080.1	27614934	.	C	T	.	.	MAF_INRAE=2.532;MAF_USDA=6.471
NC_035080.1	27614963	.	G	A	.	.	MAF_USDA=3.279
NC_035080.1	27615001	.	T	G	.	.	MAF_USDA=6.25
NC_035080.1	27615025	.	A	C	.	.	MAF_INRAE=46.835;MAF_USDA=23.529
NC_035080.1	27615128	.	T	G	.	.	MAF_INRAE=6.667;MAF_USDA=4.918
NC_035080.1	27615151	.	A	G	.	.	MAF_INRAE=6.329;MAF_USDA=8.333
NC_035080.1	27615205	.	C	T	.	.	MAF_INRAE=5.263;MAF_USDA=4.098
NC_035080.1	27615237	.	A	C	.	.	MAF_USDA=8.235
NC_035080.1	27615240	.	T	C	.	.	MAF_USDA=9.836
NC_035080.1	27615286	.	T	G	.	.	MAF_INRAE=40.833;MAF_USDA=27.083
NC_035080.1	27615312	.	C	A	.	.	MAF_INRAE=40.833;MAF_USDA=20.833
NC_035080.1	27615346	.	T	A	.	.	MAF_INRAE=5.263;MAF_USDA=4.706
NC_035080.1	27615385	.	T	A	.	.	MAF_INRAE=5.263
NC_035080.1	27615395	.	C	A	.	.	MAF_USDA=1.639
NC_035080.1	27615424	.	G	A	.	.	MAF_USDA=3.279
NC_035080.1	27615450	.	C	A	.	.	MAF_INRAE=16.456;MAF_USDA=12.353
NC_035080.1	27615459	.	T	G	.	.	MAF_INRAE=40.833;MAF_USDA=27.083
NC_035080.1	27615475	.	C	A	.	.	MAF_INRAE=15.789
NC_035080.1	27615493	.	T	G	.	.	MAF_INRAE=7.5;MAF_USDA=1.639
NC_035080.1	27615522	.	A	G	.	.	MAF_USDA=7.647
NC_035080.1	27615526	.	T	C	.	.	MAF_USDA=1.639
NC_035080.1	27615572	.	C	T	.	.	MAF_INRAE=6.329;MAF_USDA=10.0
NC_035080.1	27615606	.	T	C	.	.	MAF_INRAE=9.494;MAF_USDA=10.656
NC_035080.1	27615612	.	G	A	.	.	MAF_INRAE=7.595;MAF_USDA=15.294
NC_035080.1	27615613	.	C	T	.	.	MAF_INRAE=1.667;MAF_USDA=15.294
NC_035080.1	27615642	.	G	A	.	.	MAF_USDA=8.235
NC_035080.1	27615683	.	C	T	.	.	MAF_USDA=1.639
NC_035080.1	27615731	.	G	A	.	.	MAF_USDA=2.459
NC_035080.1	27615859	.	G	A	.	.	MAF_USDA=6.25
NC_035080.1	27615970	.	G	A	.	.	MAF_USDA=2.459
NC_035080.1	27615988	.	C	T	.	.	MAF_USDA=2.459
NC_035080.1	27616068	.	G	A	.	.	MAF_USDA=1.639
NC_035080.1	27616090	.	A	G	.	.	MAF_INRAE=40.833;MAF_USDA=27.083
NC_035080.1	27616282	.	T	C	.	.	MAF_USDA=2.459
NC_035080.1	27616285	.	C	A	.	.	MAF_INRAE=15.823;MAF_USDA=11.765
NC_035080.1	27616290	.	A	T	.	.	MAF_USDA=2.459
NC_035080.1	27616354	.	A	G	.	.	MAF_USDA=5.738
NC_035080.1	27616422	.	C	T	.	.	MAF_INRAE=8.861;MAF_USDA=21.311
NC_035080.1	27616427	.	G	A	.	.	MAF_USDA=2.459
NC_035080.1	27616485	.	C	T	.	.	MAF_INRAE=15.789
NC_035080.1	27616590	.	C	T	.	.	MAF_INRAE=39.241;MAF_USDA=38.824
NC_035080.1	27616621	.	T	C	.	.	MAF_USDA=3.279
NC_035080.1	27616753	.	G	C	.	.	MAF_USDA=2.459
NC_035080.1	27616789	.	A	G	.	.	MAF_USDA=1.639
NC_035080.1	27616802	.	A	C	.	.	MAF_USDA=1.639
NC_035080.1	27616820	.	T	C	.	.	MAF_USDA=1.639
NC_035080.1	27616832	.	A	C	.	.	MAF_USDA=1.639
NC_035080.1	27616914	.	C	T	.	.	MAF_INRAE=39.241;MAF_USDA=39.412
NC_035080.1	27616924	.	G	A	.	.	MAF_INRAE=16.456;MAF_USDA=13.529
NC_035080.1	27616929	.	T	G	.	.	MAF_INRAE=5.263;MAF_USDA=1.639
NC_035080.1	27616970	.	C	A	.	.	MAF_INRAE=38.608;MAF_USDA=31.176
NC_035080.1	27616972	.	T	G	.	.	MAF_INRAE=32.5;MAF_USDA=31.176
NC_035080.1	27616979	.	A	T	.	.	MAF_INRAE=38.608;MAF_USDA=31.176
NC_035080.1	27617020	.	A	G	.	.	MAF_INRAE=9.167;MAF_USDA=35.294
NC_035080.1	27617104	.	G	A	.	.	MAF_USDA=6.25
NC_035080.1	27617209	.	G	T	.	.	MAF_USDA=5.738
NC_035080.1	27617340	.	C	T	.	.	MAF_USDA=5.294
NC_035080.1	27617346	.	A	T	.	.	MAF_USDA=5.294
NC_035080.1	27617352	.	C	T	.	.	MAF_USDA=1.639
NC_035080.1	27617361	.	G	A	.	.	MAF_INRAE=40.0;MAF_USDA=7.059
NC_035080.1	27617414	.	G	T	.	.	MAF_INRAE=16.667;MAF_USDA=20.833
NC_035080.1	27617443	.	C	A	.	.	MAF_USDA=3.279
NC_035080.1	27617535	.	C	T	.	.	MAF_USDA=5.294
NC_035080.1	27617627	.	T	A	.	.	MAF_USDA=2.459
NC_035080.1	27617646	.	G	T	.	.	MAF_INRAE=15.789;MAF_USDA=5.738
NC_035080.1	27617655	.	G	T	.	.	MAF_USDA=1.639
NC_035080.1	27617728	.	C	G	.	.	MAF_USDA=2.353
NC_035080.1	27617797	.	T	C	.	.	MAF_INRAE=16.456;MAF_USDA=12.941
NC_035080.1	27617812	.	T	C	.	.	MAF_INRAE=8.861;MAF_USDA=24.59
NC_035080.1	27617813	.	A	G	.	.	MAF_INRAE=16.667;MAF_USDA=12.941
NC_035080.1	27617831	.	A	T	.	.	MAF_USDA=1.639
NC_035080.1	27617901	.	T	A	.	.	MAF_USDA=1.667
NC_035080.1	27617902	.	G	T	.	.	MAF_USDA=1.667
NC_035080.1	27617913	.	C	A	.	.	MAF_INRAE=33.333;MAF_USDA=47.024
NC_035080.1	27617917	.	G	T	.	.	MAF_USDA=5.833
NC_035080.1	27617942	.	G	A	.	.	MAF_INRAE=15.789
NC_035080.1	27617946	.	A	T	.	.	MAF_INRAE=6.329;MAF_USDA=9.524
NC_035080.1	27617975	.	G	A	.	.	MAF_USDA=2.459
NC_035080.1	27617983	.	T	G	.	.	MAF_USDA=1.639
NC_035080.1	27618001	.	T	A	.	.	MAF_USDA=2.459
NC_035080.1	27618015	.	C	A	.	.	MAF_USDA=1.639
NC_035080.1	27618140	.	G	A	.	.	MAF_INRAE=2.532
NC_035080.1	27618142	.	T	C	.	.	MAF_INRAE=39.241;MAF_USDA=47.647
NC_035080.1	27618165	.	G	A	.	.	MAF_USDA=1.639
NC_035080.1	27618202	.	C	T	.	.	MAF_INRAE=15.789;MAF_USDA=5.738
NC_035080.1	27618240	.	C	T	.	.	MAF_USDA=8.235
NC_035080.1	27618280	.	C	T	.	.	MAF_INRAE=38.333;MAF_USDA=27.083
NC_035080.1	27618305	.	T	A	.	.	MAF_USDA=9.836
NC_035080.1	27618329	.	G	T	.	.	MAF_INRAE=15.789
NC_035080.1	27618427	.	A	T	.	.	MAF_INRAE=15.789;MAF_USDA=4.918
NC_035080.1	27618447	.	C	G	.	.	MAF_USDA=1.639
NC_035080.1	27618480	.	G	A	.	.	MAF_INRAE=15.789
NC_035080.1	27618549	.	C	T	.	.	MAF_USDA=2.459
NC_035080.1	27618559	.	A	C	.	.	MAF_INRAE=8.861;MAF_USDA=24.118
NC_035080.1	27618612	.	T	A	.	.	MAF_USDA=1.639
NC_035080.1	27618660	.	A	T	.	.	MAF_USDA=6.25
NC_035080.1	27618771	.	G	A	.	.	MAF_INRAE=8.861;MAF_USDA=26.19
NC_035080.1	27618801	.	A	C	.	.	MAF_USDA=1.667
NC_035080.1	27618817	.	T	C	.	.	MAF_USDA=2.5
NC_035080.1	27618886	.	G	C	.	.	MAF_USDA=5.952
NC_035080.1	27618894	.	T	A	.	.	MAF_INRAE=2.532
NC_035080.1	27618955	.	A	T	.	.	MAF_INRAE=9.494;MAF_USDA=25.595
NC_035080.1	27618978	.	A	C	.	.	MAF_INRAE=39.241;MAF_USDA=34.706
NC_035080.1	27619062	.	C	T	.	.	MAF_USDA=4.706
NC_035080.1	27619098	.	T	G	.	.	MAF_INRAE=41.139;MAF_USDA=35.882
NC_035080.1	27619189	.	A	T	.	.	MAF_USDA=5.738
NC_035080.1	27619376	.	C	A	.	.	MAF_USDA=1.639
NC_035080.1	27619420	.	G	A	.	.	MAF_INRAE=8.333
NC_035080.1	27619422	.	A	G	.	.	MAF_INRAE=8.861;MAF_USDA=25.294
NC_035080.1	27619445	.	C	G	.	.	MAF_INRAE=39.873;MAF_USDA=37.647
NC_035080.1	27619543	.	G	T	.	.	MAF_USDA=1.639
NC_035080.1	27622015	.	C	T	.	.	MAF_USDA=5.0
NC_035080.1	27622022	.	G	A	.	.	MAF_INRAE=2.532
NC_035080.1	27622034	.	C	T	.	.	MAF_INRAE=31.579;MAF_USDA=25.0
NC_035080.1	27622109	.	C	T	.	.	MAF_USDA=5.882
NC_035080.1	27622138	.	T	A	.	.	MAF_USDA=20.833
NC_035080.1	27622203	.	C	T	.	.	MAF_USDA=1.639
NC_035080.1	27622204	.	A	G	.	.	MAF_INRAE=13.291;MAF_USDA=30.588
NC_035080.1	27622207	.	T	C	.	.	MAF_USDA=2.459
NC_035080.1	27622209	.	G	A	.	.	MAF_INRAE=16.456;MAF_USDA=11.765
NC_035080.1	27622232	.	A	T	.	.	MAF_INRAE=8.861;MAF_USDA=27.647
NC_035080.1	27622233	.	T	A	.	.	MAF_USDA=1.639
NC_035080.1	27622308	.	G	A	.	.	MAF_INRAE=8.861;MAF_USDA=20.0
NC_035080.1	27622380	.	C	T	.	.	MAF_INRAE=15.19;MAF_USDA=11.176
NC_035080.1	27622401	.	C	A	.	.	MAF_INRAE=8.861;MAF_USDA=19.412
NC_035080.1	27622509	.	T	C	.	.	MAF_USDA=20.833
NC_035080.1	27622526	.	A	T	.	.	MAF_USDA=6.25
NC_035080.1	27622638	.	G	A	.	.	MAF_INRAE=42.105;MAF_USDA=31.176
NC_035080.1	27622650	.	C	G	.	.	MAF_INRAE=8.861;MAF_USDA=19.412
NC_035080.1	27622695	.	G	T	.	.	MAF_USDA=1.639
NC_035080.1	27622826	.	T	G	.	.	MAF_INRAE=8.861;MAF_USDA=18.824
NC_035080.1	27622845	.	G	T	.	.	MAF_USDA=1.639
NC_035080.1	27622929	.	C	T	.	.	MAF_USDA=2.459
NC_035080.1	27622945	.	A	G	.	.	MAF_INRAE=34.167;MAF_USDA=35.417
NC_035080.1	27622948	.	A	T	.	.	MAF_INRAE=34.167;MAF_USDA=35.417
NC_035080.1	27622951	.	C	A	.	.	MAF_INRAE=34.167;MAF_USDA=41.667
NC_035080.1	27622964	.	G	A	.	.	MAF_USDA=2.459
NC_035080.1	27622969	.	G	A	.	.	MAF_USDA=2.459
NC_035080.1	27622975	.	C	A	.	.	MAF_INRAE=8.861;MAF_USDA=18.235
NC_035080.1	27622987	.	C	T	.	.	MAF_INRAE=9.167
NC_035080.1	27623011	.	C	A	.	.	MAF_USDA=6.25
NC_035080.1	27623035	.	C	A	.	.	MAF_USDA=2.459
NC_035080.1	27623060	.	T	A	.	.	MAF_INRAE=8.861;MAF_USDA=22.353
NC_035080.1	27623102	.	C	T	.	.	MAF_USDA=1.639
NC_035080.1	27623152	.	T	C	.	.	MAF_INRAE=15.823;MAF_USDA=8.824
NC_035080.1	27623159	.	G	A	.	.	MAF_USDA=5.294
NC_035080.1	27623248	.	C	A	.	.	MAF_INRAE=9.494
NC_035080.1	27623264	.	C	T	.	.	MAF_USDA=1.639
NC_035080.1	27623280	.	A	G	.	.	MAF_USDA=6.557
NC_035080.1	27623354	.	T	C	.	.	MAF_USDA=7.377
NC_035080.1	27623362	.	G	A	.	.	MAF_USDA=1.639
NC_035080.1	27623433	.	A	C	.	.	MAF_INRAE=39.241;MAF_USDA=18.235
NC_035080.1	27623479	.	C	A	.	.	MAF_INRAE=8.861;MAF_USDA=17.059
NC_035080.1	27623499	.	C	T	.	.	MAF_INRAE=15.789;MAF_USDA=13.115
NC_035080.1	27623604	.	C	A	.	.	MAF_USDA=20.833
NC_035080.1	27623791	.	A	T	.	.	MAF_USDA=7.647
NC_035080.1	27623820	.	C	T	.	.	MAF_USDA=4.706
NC_035080.1	27623836	.	G	C	.	.	MAF_INRAE=8.861;MAF_USDA=19.412
NC_035080.1	27623977	.	C	T	.	.	MAF_USDA=6.25
NC_035080.1	27623996	.	C	A	.	.	MAF_USDA=2.459
NC_035080.1	27624004	.	T	A	.	.	MAF_INRAE=38.608;MAF_USDA=29.412
NC_035080.1	27624044	.	C	T	.	.	MAF_INRAE=8.228;MAF_USDA=10.656
NC_035080.1	27624045	.	G	T	.	.	MAF_USDA=5.294
NC_035080.1	27624063	.	A	T	.	.	MAF_USDA=4.918
NC_035080.1	27624149	.	C	A	.	.	MAF_INRAE=15.789
NC_035080.1	27624169	.	C	T	.	.	MAF_INRAE=8.861;MAF_USDA=9.016
NC_035080.1	27624170	.	G	A	.	.	MAF_USDA=1.639
NC_035080.1	27624198	.	G	A	.	.	MAF_INRAE=12.5;MAF_USDA=10.0
NC_035080.1	27624233	.	G	A	.	.	MAF_INRAE=37.975;MAF_USDA=19.412
NC_035080.1	27624240	.	C	T	.	.	MAF_INRAE=13.333;MAF_USDA=9.412
NC_035080.1	27624245	.	C	T	.	.	MAF_INRAE=5.263;MAF_USDA=1.639
NC_035080.1	27624255	.	G	A	.	.	MAF_USDA=9.836
NC_035080.1	27624308	.	A	T	.	.	MAF_INRAE=44.167
NC_035080.1	27624318	.	A	T	.	.	MAF_INRAE=43.333
NC_035080.1	27624371	.	C	T	.	.	MAF_USDA=6.548
NC_035080.1	27624377	.	C	T	.	.	MAF_INRAE=45.0;MAF_USDA=45.833
NC_035080.1	27624383	.	C	T	.	.	MAF_INRAE=13.924;MAF_USDA=38.69
NC_035080.1	27624396	.	T	C	.	.	MAF_INRAE=13.924;MAF_USDA=38.095
NC_035080.1	27624397	.	C	A	.	.	MAF_INRAE=10.0;MAF_USDA=38.69
NC_035080.1	27624457	.	A	C	.	.	MAF_INRAE=8.861;MAF_USDA=9.016
NC_035080.1	27624510	.	A	C	.	.	MAF_INRAE=13.291;MAF_USDA=25.41
NC_035080.1	27624577	.	T	C	.	.	MAF_USDA=7.377
NC_035080.1	27624645	.	T	A	.	.	MAF_INRAE=15.789;MAF_USDA=5.738
NC_035080.1	27624858	.	C	T	.	.	MAF_INRAE=6.667;MAF_USDA=3.279
NC_035080.1	27624897	.	A	G	.	.	MAF_USDA=1.639
NC_035080.1	27624935	.	G	A	.	.	MAF_INRAE=20.886;MAF_USDA=40.588
NC_035080.1	27624939	.	T	G	.	.	MAF_INRAE=17.5;MAF_USDA=40.588
NC_035080.1	27624945	.	C	A	.	.	MAF_INRAE=10.127;MAF_USDA=7.059
NC_035080.1	27624986	.	G	A	.	.	MAF_USDA=2.459
NC_035080.1	27624989	.	A	T	.	.	MAF_INRAE=5.263;MAF_USDA=1.639
NC_035080.1	27624990	.	G	T	.	.	MAF_USDA=1.639
NC_035080.1	27624994	.	T	C	.	.	MAF_INRAE=38.608;MAF_USDA=18.824
NC_035080.1	27625029	.	G	T	.	.	MAF_USDA=3.529
NC_035080.1	27625050	.	T	C	.	.	MAF_INRAE=20.886;MAF_USDA=34.118
NC_035080.1	27625055	.	G	T	.	.	MAF_USDA=1.639
NC_035080.1	27625091	.	G	A	.	.	MAF_USDA=4.098
NC_035080.1	27625126	.	C	G	.	.	MAF_USDA=1.639
NC_035080.1	27625189	.	C	T	.	.	MAF_INRAE=6.667;MAF_USDA=4.098
NC_035080.1	27625200	.	G	T	.	.	MAF_USDA=2.459
NC_035080.1	27625207	.	G	A	.	.	MAF_INRAE=20.886;MAF_USDA=32.143
NC_035080.1	27625210	.	A	T	.	.	MAF_INRAE=17.5;MAF_USDA=30.357
NC_035080.1	27625216	.	C	T	.	.	MAF_INRAE=20.886;MAF_USDA=26.786
NC_035080.1	27625241	.	T	C	.	.	MAF_USDA=6.25
NC_035080.1	27625246	.	C	T	.	.	MAF_INRAE=2.532
NC_035080.1	27625403	.	A	C	.	.	MAF_INRAE=39.241;MAF_USDA=19.412
NC_035080.1	27625436	.	G	A	.	.	MAF_INRAE=20.886;MAF_USDA=32.941
NC_035080.1	27625483	.	G	A	.	.	MAF_INRAE=16.456;MAF_USDA=12.941
NC_035080.1	27625505	.	C	T	.	.	MAF_USDA=2.459
NC_035080.1	27625506	.	A	T	.	.	MAF_USDA=2.459
NC_035080.1	27625598	.	T	C	.	.	MAF_USDA=1.639
NC_035080.1	27625680	.	A	G	.	.	MAF_INRAE=20.253;MAF_USDA=32.941
NC_035080.1	27625720	.	C	A	.	.	MAF_USDA=6.25
NC_035080.1	27625848	.	C	A	.	.	MAF_USDA=8.235
NC_035080.1	27625851	.	C	T	.	.	MAF_USDA=2.459
NC_035080.1	27625860	.	T	G	.	.	MAF_INRAE=40.0;MAF_USDA=20.833
NC_035080.1	27625889	.	G	A	.	.	MAF_USDA=2.459
NC_035080.1	27625977	.	C	T	.	.	MAF_INRAE=20.253;MAF_USDA=32.941
NC_035080.1	27625988	.	T	A	.	.	MAF_USDA=3.529
NC_035080.1	27625991	.	C	A	.	.	MAF_INRAE=20.253;MAF_USDA=32.941
NC_035080.1	27626025	.	C	T	.	.	MAF_USDA=1.639
NC_035080.1	27626172	.	G	A	.	.	MAF_USDA=1.639
NC_035080.1	27626205	.	A	T	.	.	MAF_USDA=19.048
NC_035080.1	27626255	.	T	A	.	.	MAF_INRAE=5.263;MAF_USDA=13.115
NC_035080.1	27626333	.	A	G	.	.	MAF_USDA=16.667
NC_035080.1	27626365	.	C	T	.	.	MAF_USDA=3.279
NC_035080.1	27626373	.	C	A	.	.	MAF_USDA=39.583
NC_035080.1	27626417	.	T	C	.	.	MAF_USDA=4.167
NC_035080.1	27626442	.	A	T	.	.	MAF_USDA=3.279
NC_035080.1	27626445	.	A	C	.	.	MAF_USDA=8.197
NC_035080.1	27626448	.	C	T	.	.	MAF_INRAE=13.333;MAF_USDA=28.824
NC_035080.1	27626475	.	C	T	.	.	MAF_USDA=2.459
NC_035080.1	27626530	.	G	A	.	.	MAF_USDA=18.75
NC_035080.1	27626593	.	A	C	.	.	MAF_USDA=22.917
NC_035080.1	27626601	.	G	A	.	.	MAF_USDA=18.75
NC_035080.1	27627566	.	T	A	.	.	MAF_USDA=40.909
NC_035080.1	27627571	.	A	C	.	.	MAF_USDA=40.909
NC_035080.1	27627636	.	C	T	.	.	MAF_USDA=35.417
NC_035080.1	27627754	.	A	G	.	.	MAF_USDA=3.279
NC_035080.1	27627919	.	A	C	.	.	MAF_INRAE=20.886;MAF_USDA=32.353
NC_035080.1	27628084	.	A	G	.	.	MAF_INRAE=39.241;MAF_USDA=35.417
NC_035080.1	27628117	.	T	C	.	.	MAF_USDA=6.25
NC_035080.1	27628148	.	C	A	.	.	MAF_INRAE=20.253;MAF_USDA=32.941
NC_035080.1	27628159	.	C	A	.	.	MAF_USDA=7.647
NC_035080.1	27628173	.	T	A	.	.	MAF_USDA=4.918
NC_035080.1	27628238	.	C	G	.	.	MAF_USDA=6.557
NC_035080.1	27628274	.	T	G	.	.	MAF_USDA=6.25
NC_035080.1	27628276	.	A	T	.	.	MAF_INRAE=15.789
NC_035080.1	27628309	.	C	A	.	.	MAF_USDA=1.639
NC_035080.1	27628500	.	C	T	.	.	MAF_USDA=5.738
NC_035080.1	27628518	.	C	T	.	.	MAF_INRAE=20.886;MAF_USDA=22.353
NC_035080.1	27628529	.	T	G	.	.	MAF_INRAE=20.886;MAF_USDA=31.325
NC_035080.1	27628577	.	G	T	.	.	MAF_USDA=8.824
NC_035080.1	27628585	.	A	G	.	.	MAF_USDA=7.377
NC_035080.1	27628625	.	T	C	.	.	MAF_USDA=3.571
NC_035080.1	27628627	.	G	A	.	.	MAF_INRAE=40.833;MAF_USDA=20.238
NC_035080.1	27628680	.	G	C	.	.	MAF_USDA=8.824
NC_035080.1	27628785	.	G	T	.	.	MAF_INRAE=20.886;MAF_USDA=32.941
NC_035080.1	27628805	.	A	T	.	.	MAF_INRAE=20.886;MAF_USDA=32.941
NC_035080.1	27628818	.	C	T	.	.	MAF_USDA=1.639
NC_035080.1	27628822	.	G	A	.	.	MAF_INRAE=16.456;MAF_USDA=12.941
NC_035080.1	27628893	.	G	T	.	.	MAF_USDA=6.25
NC_035080.1	27628916	.	A	G	.	.	MAF_INRAE=20.253;MAF_USDA=32.353
NC_035080.1	27628964	.	C	G	.	.	MAF_INRAE=20.253;MAF_USDA=33.929
NC_035080.1	27628966	.	G	C	.	.	MAF_USDA=6.25
NC_035080.1	27628976	.	A	C	.	.	MAF_INRAE=20.253;MAF_USDA=32.738
NC_035080.1	27629065	.	C	T	.	.	MAF_USDA=3.279
NC_035080.1	27629111	.	G	T	.	.	MAF_INRAE=15.789;MAF_USDA=9.836
NC_035080.1	27629126	.	G	T	.	.	MAF_USDA=3.279
NC_035080.1	27629146	.	G	A	.	.	MAF_INRAE=21.519;MAF_USDA=21.176
NC_035080.1	27629194	.	T	G	.	.	MAF_USDA=1.639
NC_035080.1	27629200	.	C	T	.	.	MAF_USDA=4.098
NC_035080.1	27629206	.	G	A	.	.	MAF_USDA=4.098
NC_035080.1	27629270	.	A	C	.	.	MAF_INRAE=20.886;MAF_USDA=32.353
NC_035080.1	27629292	.	A	T	.	.	MAF_USDA=2.459
NC_035080.1	27629343	.	A	C	.	.	MAF_USDA=3.529
NC_035080.1	27629364	.	C	A	.	.	MAF_INRAE=48.101;MAF_USDA=41.667
NC_035080.1	27629387	.	C	T	.	.	MAF_INRAE=15.789
NC_035080.1	27629417	.	A	C	.	.	MAF_USDA=4.098
NC_035080.1	27629462	.	C	A	.	.	MAF_INRAE=20.886;MAF_USDA=27.083
NC_035080.1	27629490	.	CTCATTAT	CTCATTAC	.	.	MAF_USDA=27.083
NC_035080.1	27629497	.	T	C	.	.	MAF_INRAE=20.886
NC_035080.1	27629524	.	A	T	.	.	MAF_USDA=3.333
NC_035080.1	27629540	.	G	T	.	.	MAF_USDA=2.5
NC_035080.1	27629568	.	A	C	.	.	MAF_INRAE=35.833;MAF_USDA=23.214
NC_035080.1	27629587	.	A	G	.	.	MAF_USDA=17.059
NC_035080.1	27629663	.	C	T	.	.	MAF_USDA=2.459
NC_035080.1	27629701	.	G	A	.	.	MAF_INRAE=7.5;MAF_USDA=3.333
NC_035080.1	27629708	.	T	A	.	.	MAF_USDA=1.667
NC_035080.1	27629809	.	G	A	.	.	MAF_USDA=20.833
NC_035080.1	27629932	.	C	A	.	.	MAF_INRAE=7.5;MAF_USDA=4.098
NC_035080.1	27629939	.	G	A	.	.	MAF_USDA=1.639
NC_035080.1	27629945	.	C	A	.	.	MAF_INRAE=15.789;MAF_USDA=12.295
NC_035080.1	27629951	.	C	A	.	.	MAF_INRAE=19.62;MAF_USDA=30.588
NC_035080.1	27629970	.	C	T	.	.	MAF_INRAE=20.886;MAF_USDA=21.765
NC_035080.1	27629985	.	C	T	.	.	MAF_USDA=1.667
NC_035080.1	27630050	.	G	T	.	.	MAF_USDA=1.639
NC_035080.1	27630077	.	C	T	.	.	MAF_USDA=18.75
NC_035080.1	27630079	.	T	G	.	.	MAF_USDA=25.0
NC_035080.1	27630086	.	A	G	.	.	MAF_USDA=33.333
NC_035080.1	27630109	.	T	C	.	.	MAF_INRAE=31.579
NC_035080.1	27630256	.	C	A	.	.	MAF_USDA=22.917
NC_035080.1	27630306	.	A	G	.	.	MAF_INRAE=10.833
NC_035080.1	27630331	.	G	A	.	.	MAF_INRAE=13.333;MAF_USDA=27.083
NC_035080.1	27630361	.	C	A	.	.	MAF_INRAE=6.667
NC_035080.1	27630366	.	C	G	.	.	MAF_INRAE=40.833;MAF_USDA=25.0
NC_035080.1	27630385	.	A	C	.	.	MAF_INRAE=11.667;MAF_USDA=18.75
NC_035080.1	27630499	.	G	T	.	.	MAF_INRAE=15.833;MAF_USDA=25.904
NC_035080.1	27630622	.	C	T	.	.	MAF_USDA=1.667
NC_035080.1	27630653	.	C	T	.	.	MAF_USDA=1.695
NC_035080.1	27630727	.	T	C	.	.	MAF_INRAE=20.253;MAF_USDA=29.518
NC_035080.1	27630736	.	T	A	.	.	MAF_INRAE=16.667;MAF_USDA=27.083
NC_035080.1	27630811	.	G	T	.	.	MAF_INRAE=32.278;MAF_USDA=5.294
NC_035080.1	27630818	.	T	C	.	.	MAF_USDA=9.016
NC_035080.1	27630935	.	C	A	.	.	MAF_USDA=3.279
NC_035080.1	27630940	.	G	T	.	.	MAF_USDA=6.25
NC_035080.1	27630956	.	G	A	.	.	MAF_INRAE=15.823;MAF_USDA=11.176
NC_035080.1	27630957	.	C	A	.	.	MAF_INRAE=17.5;MAF_USDA=31.176
NC_035080.1	27631006	.	C	T	.	.	MAF_INRAE=16.456;MAF_USDA=23.529
NC_035080.1	27631083	.	C	T	.	.	MAF_INRAE=20.886;MAF_USDA=46.429
NC_035080.1	27631140	.	G	A	.	.	MAF_USDA=1.639
NC_035080.1	27631199	.	A	T	.	.	MAF_INRAE=27.215;MAF_USDA=45.082
NC_035080.1	27631200	.	T	C	.	.	MAF_INRAE=19.167;MAF_USDA=42.623
NC_035080.1	27631367	.	C	T	.	.	MAF_INRAE=15.789;MAF_USDA=8.197
NC_035080.1	27631400	.	G	A	.	.	MAF_INRAE=7.595;MAF_USDA=4.098
NC_035080.1	27631436	.	C	T	.	.	MAF_USDA=4.706
NC_035080.1	27631530	.	G	C	.	.	MAF_INRAE=15.789;MAF_USDA=16.393
NC_035080.1	27631560	.	C	T	.	.	MAF_USDA=4.918
NC_035080.1	27631585	.	G	C	.	.	MAF_USDA=1.639
NC_035080.1	27631636	.	G	A	.	.	MAF_INRAE=15.789;MAF_USDA=15.574
NC_035080.1	27631649	.	C	G	.	.	MAF_INRAE=20.886;MAF_USDA=32.353
NC_035080.1	27631680	.	G	A	.	.	MAF_INRAE=20.886;MAF_USDA=32.353
NC_035080.1	27631716	.	C	T	.	.	MAF_INRAE=15.789;MAF_USDA=15.574
NC_035080.1	27631721	.	T	A	.	.	MAF_USDA=20.833
NC_035080.1	27631722	.	G	C	.	.	MAF_USDA=18.75
NC_035080.1	27631741	.	A	G	.	.	MAF_INRAE=20.253;MAF_USDA=32.353
NC_035080.1	27631771	.	G	A	.	.	MAF_USDA=3.279
NC_035080.1	27631798	.	C	A	.	.	MAF_USDA=4.918
NC_035080.1	27631822	.	G	T	.	.	MAF_USDA=1.639
NC_035080.1	27631836	.	T	C	.	.	MAF_USDA=2.459
NC_035080.1	27631841	.	A	G	.	.	MAF_INRAE=15.789;MAF_USDA=12.295
NC_035080.1	27631852	.	T	C	.	.	MAF_USDA=5.738
NC_035080.1	27631906	.	G	C	.	.	MAF_USDA=6.557
NC_035080.1	27631909	.	T	A	.	.	MAF_INRAE=16.456;MAF_USDA=17.059
NC_035080.1	27631988	.	A	G	.	.	MAF_USDA=1.639
NC_035080.1	27632033	.	A	C	.	.	MAF_INRAE=16.456;MAF_USDA=23.529
NC_035080.1	27632079	.	C	T	.	.	MAF_INRAE=15.823;MAF_USDA=22.941
NC_035080.1	27632094	.	T	C	.	.	MAF_USDA=2.459
NC_035080.1	27632104	.	T	C	.	.	MAF_INRAE=15.823;MAF_USDA=23.529
NC_035080.1	27632223	.	G	A	.	.	MAF_USDA=5.882
NC_035080.1	27632235	.	G	A	.	.	MAF_USDA=8.235
NC_035080.1	27632239	.	G	T	.	.	MAF_USDA=2.459
NC_035080.1	27632253	.	C	T	.	.	MAF_INRAE=7.595;MAF_USDA=6.557
NC_035080.1	27632323	.	T	A	.	.	MAF_INRAE=16.456;MAF_USDA=24.118
NC_035080.1	27632397	.	T	A	.	.	MAF_INRAE=22.785;MAF_USDA=35.882
NC_035080.1	27632425	.	C	G	.	.	MAF_USDA=4.098
NC_035080.1	27632442	.	T	G	.	.	MAF_INRAE=22.785;MAF_USDA=48.824
NC_035080.1	27632464	.	G	C	.	.	MAF_USDA=2.459
NC_035080.1	27632481	.	G	T	.	.	MAF_USDA=6.557
NC_035080.1	27632513	.	C	A	.	.	MAF_INRAE=22.785;MAF_USDA=50.0
NC_035080.1	27632672	.	G	A	.	.	MAF_USDA=5.882
NC_035080.1	27632680	.	C	T	.	.	MAF_INRAE=21.519;MAF_USDA=19.412
NC_035080.1	27632724	.	C	A	.	.	MAF_USDA=2.459
NC_035080.1	27632749	.	G	A	.	.	MAF_INRAE=28.481
NC_035080.1	27632757	.	A	T	.	.	MAF_INRAE=3.797
NC_035080.1	27632760	.	T	G	.	.	MAF_INRAE=40.833
NC_035080.1	27632777	.	G	A	.	.	MAF_USDA=2.459
NC_035080.1	27632781	.	T	A	.	.	MAF_INRAE=28.481;MAF_USDA=34.118
NC_035080.1	27632919	.	T	C	.	.	MAF_INRAE=5.263;MAF_USDA=13.115
NC_035080.1	27632933	.	T	G	.	.	MAF_USDA=2.459
NC_035080.1	27633019	.	T	C	.	.	MAF_USDA=1.639
NC_035080.1	27633024	.	T	A	.	.	MAF_USDA=6.25
NC_035080.1	27633171	.	C	A	.	.	MAF_USDA=2.083
NC_035080.1	27633181	.	A	G	.	.	MAF_USDA=6.25
NC_035080.1	27633201	.	T	C	.	.	MAF_USDA=2.459
NC_035080.1	27633235	.	T	G	.	.	MAF_INRAE=5.263;MAF_USDA=5.738
NC_035080.1	27633251	.	T	G	.	.	MAF_USDA=11.475
NC_035080.1	27633299	.	A	C	.	.	MAF_USDA=1.639
NC_035080.1	27633362	.	G	A	.	.	MAF_USDA=7.647
NC_035080.1	27633455	.	C	G	.	.	MAF_INRAE=2.532
NC_035080.1	27633519	.	G	A	.	.	MAF_INRAE=5.263;MAF_USDA=4.118
NC_035080.1	27633621	.	G	A	.	.	MAF_INRAE=15.789
NC_035080.1	27633713	.	C	T	.	.	MAF_INRAE=15.789;MAF_USDA=9.836
NC_035080.1	27633805	.	G	A	.	.	MAF_USDA=6.557
NC_035080.1	27633870	.	A	G	.	.	MAF_USDA=1.639
NC_035080.1	27634035	.	A	T	.	.	MAF_USDA=3.279
NC_035080.1	27634077	.	G	T	.	.	MAF_INRAE=16.456;MAF_USDA=18.824
NC_035080.1	27634107	.	A	G	.	.	MAF_USDA=4.918
NC_035080.1	27634116	.	T	A	.	.	MAF_INRAE=36.709;MAF_USDA=14.118
NC_035080.1	27634184	.	A	G	.	.	MAF_USDA=5.294
NC_035080.1	27634240	.	G	T	.	.	MAF_USDA=5.882
NC_035080.1	27634288	.	C	T	.	.	MAF_USDA=2.459
NC_035080.1	27634293	.	G	C	.	.	MAF_USDA=5.738
NC_035080.1	27634297	.	C	G	.	.	MAF_INRAE=8.861
NC_035080.1	27634342	.	G	A	.	.	MAF_USDA=9.412
NC_035080.1	27634351	.	T	C	.	.	MAF_INRAE=8.333
NC_035080.1	27634372	.	T	G	.	.	MAF_USDA=5.882
NC_035080.1	27634587	.	A	C	.	.	MAF_USDA=1.639
NC_035080.1	27634596	.	T	A	.	.	MAF_INRAE=5.263;MAF_USDA=8.824
NC_035080.1	27634636	.	T	C	.	.	MAF_INRAE=37.342;MAF_USDA=13.529
NC_035080.1	27634656	.	C	T	.	.	MAF_USDA=6.25
NC_035080.1	27634673	.	G	T	.	.	MAF_USDA=1.639
NC_035080.1	27634903	.	G	A	.	.	MAF_USDA=4.098
NC_035080.1	27634925	.	G	A	.	.	MAF_INRAE=16.456;MAF_USDA=10.0
NC_035080.1	27635157	.	C	T	.	.	MAF_USDA=1.639
NC_035080.1	27635239	.	G	T	.	.	MAF_USDA=7.059
NC_035080.1	27635297	.	G	A	.	.	MAF_USDA=1.639
NC_035080.1	27635322	.	T	C	.	.	MAF_INRAE=5.263;MAF_USDA=9.016
NC_035080.1	27635533	.	T	A	.	.	MAF_INRAE=5.263;MAF_USDA=8.235
NC_035080.1	27635592	.	A	C	.	.	MAF_USDA=7.647
NC_035080.1	27635619	.	G	A	.	.	MAF_INRAE=5.263;MAF_USDA=8.235
NC_035080.1	27635662	.	G	A	.	.	MAF_USDA=6.25
NC_035080.1	27635679	.	G	A	.	.	MAF_USDA=1.639
NC_035080.1	27635702	.	T	G	.	.	MAF_USDA=1.639
NC_035080.1	27635774	.	A	C	.	.	MAF_INRAE=5.263;MAF_USDA=8.235
NC_035080.1	27635907	.	G	A	.	.	MAF_INRAE=5.263;MAF_USDA=9.016
NC_035080.1	27635966	.	C	A	.	.	MAF_INRAE=5.263;MAF_USDA=8.824
NC_035080.1	27636192	.	C	T	.	.	MAF_INRAE=6.667;MAF_USDA=4.918
NC_035080.1	27636354	.	C	A	.	.	MAF_USDA=6.471
NC_035080.1	27636357	.	T	G	.	.	MAF_USDA=5.738
NC_035080.1	27636392	.	G	T	.	.	MAF_INRAE=5.263
NC_035080.1	27636525	.	G	T	.	.	MAF_USDA=6.471
NC_035080.1	27636534	.	A	G	.	.	MAF_USDA=2.459
NC_035080.1	27636551	.	T	G	.	.	MAF_USDA=5.882
NC_035080.1	27636595	.	A	G	.	.	MAF_INRAE=31.646;MAF_USDA=4.098
NC_035080.1	27636651	.	G	A	.	.	MAF_INRAE=33.544;MAF_USDA=23.529
NC_035080.1	27636653	.	G	T	.	.	MAF_USDA=1.639
NC_035080.1	27636692	.	C	A	.	.	MAF_INRAE=36.076;MAF_USDA=14.118
NC_035080.1	27636787	.	C	G	.	.	MAF_USDA=3.279
NC_035080.1	27636875	.	C	T	.	.	MAF_INRAE=5.263
NC_035080.1	27636900	.	T	G	.	.	MAF_USDA=2.459
NC_035080.1	27636921	.	T	A	.	.	MAF_USDA=1.639
NC_035080.1	27636985	.	A	C	.	.	MAF_INRAE=6.667;MAF_USDA=15.574
NC_035080.1	27637009	.	T	G	.	.	MAF_USDA=1.667
NC_035080.1	27637029	.	C	G	.	.	MAF_INRAE=16.456;MAF_USDA=12.5
NC_035080.1	27637072	.	T	G	.	.	MAF_INRAE=6.667;MAF_USDA=11.667
NC_035080.1	27637144	.	C	G	.	.	MAF_USDA=4.098
NC_035080.1	27637150	.	G	C	.	.	MAF_USDA=5.738
NC_035080.1	27637371	.	T	A	.	.	MAF_USDA=1.639
NC_035080.1	27637392	.	A	G	.	.	MAF_INRAE=13.158
NC_035080.1	27637407	.	A	C	.	.	MAF_USDA=3.279
NC_035080.1	27637414	.	C	T	.	.	MAF_INRAE=6.667
NC_035080.1	27637416	.	T	G	.	.	MAF_INRAE=6.667
NC_035080.1	27637417	.	A	C	.	.	MAF_INRAE=10.0
NC_035080.1	27637420	.	T	C	.	.	MAF_INRAE=10.0
NC_035080.1	27637426	.	T	A	.	.	MAF_INRAE=10.0
NC_035080.1	27637430	.	A	C	.	.	MAF_INRAE=10.833
NC_035080.1	27637433	.	C	A	.	.	MAF_INRAE=10.833
NC_035080.1	27637449	.	G	A	.	.	MAF_INRAE=8.333
NC_035080.1	27637453	.	A	G	.	.	MAF_INRAE=9.167
NC_035080.1	27637467	.	T	G	.	.	MAF_INRAE=13.333
NC_035080.1	27637468	.	A	G	.	.	MAF_INRAE=13.333
NC_035080.1	27637477	.	A	G	.	.	MAF_INRAE=49.167;MAF_USDA=22.917
NC_035080.1	27637488	.	C	G	.	.	MAF_INRAE=39.167
NC_035080.1	27637500	.	T	G	.	.	MAF_INRAE=43.333;MAF_USDA=50.0
NC_035080.1	27637519	.	A	T	.	.	MAF_INRAE=45.833;MAF_USDA=27.647
NC_035080.1	27637542	.	A	G	.	.	MAF_USDA=13.934
NC_035080.1	27637548	.	A	G	.	.	MAF_USDA=5.882
NC_035080.1	27637551	.	G	T	.	.	MAF_INRAE=8.333;MAF_USDA=29.412
NC_035080.1	27637555	.	C	A	.	.	MAF_USDA=6.557
NC_035080.1	27637565	.	G	C	.	.	MAF_USDA=2.353
NC_035080.1	27637575	.	G	A	.	.	MAF_INRAE=15.19
NC_035080.1	27637582	.	G	T	.	.	MAF_INRAE=22.5
NC_035080.1	27637602	.	A	T	.	.	MAF_INRAE=35.833
NC_035080.1	27637605	.	C	A	.	.	MAF_INRAE=8.333;MAF_USDA=30.588
NC_035080.1	27637617	.	C	T	.	.	MAF_USDA=6.557
NC_035080.1	27637621	.	T	G	.	.	MAF_INRAE=13.158;MAF_USDA=2.459
NC_035080.1	27637639	.	C	T	.	.	MAF_INRAE=15.823
NC_035080.1	27637731	.	C	T	.	.	MAF_USDA=4.098
NC_035080.1	27637767	.	A	T	.	.	MAF_INRAE=2.532
NC_035080.1	27637790	.	C	A	.	.	MAF_USDA=2.459
NC_035080.1	27637881	.	G	C	.	.	MAF_INRAE=16.456;MAF_USDA=12.5
NC_035080.1	27637964	.	A	G	.	.	MAF_INRAE=10.127;MAF_USDA=7.059
NC_035080.1	27637978	.	T	G	.	.	MAF_INRAE=6.329;MAF_USDA=10.588
NC_035080.1	27638011	.	G	A	.	.	MAF_USDA=2.459
NC_035080.1	27638070	.	A	C	.	.	MAF_INRAE=5.263;MAF_USDA=4.118
NC_035080.1	27638143	.	T	C	.	.	MAF_USDA=1.639
NC_035080.1	27638163	.	C	T	.	.	MAF_USDA=2.459
NC_035080.1	27638252	.	G	A	.	.	MAF_INRAE=2.532
NC_035080.1	27638262	.	C	G	.	.	MAF_INRAE=16.456;MAF_USDA=11.765
NC_035080.1	27638267	.	G	A	.	.	MAF_USDA=7.377
NC_035080.1	27638271	.	C	A	.	.	MAF_USDA=7.377
NC_035080.1	27638300	.	C	T	.	.	MAF_INRAE=15.789;MAF_USDA=3.279
NC_035080.1	27638316	.	G	T	.	.	MAF_USDA=2.353
NC_035080.1	27638317	.	T	C	.	.	MAF_INRAE=32.911;MAF_USDA=22.941
NC_035080.1	27638320	.	T	C	.	.	MAF_USDA=3.279
NC_035080.1	27638325	.	G	T	.	.	MAF_INRAE=15.789;MAF_USDA=3.279
NC_035080.1	27638341	.	C	T	.	.	MAF_INRAE=36.076;MAF_USDA=14.706
NC_035080.1	27638363	.	C	A	.	.	MAF_USDA=7.647
NC_035080.1	27638448	.	G	A	.	.	MAF_USDA=1.639
NC_035080.1	27638520	.	G	A	.	.	MAF_USDA=3.279
NC_035080.1	27638522	.	A	G	.	.	MAF_INRAE=5.263;MAF_USDA=3.529
NC_035080.1	27638563	.	A	G	.	.	MAF_INRAE=5.263;MAF_USDA=2.459
NC_035080.1	27638616	.	A	G	.	.	MAF_INRAE=6.667
NC_035080.1	27638623	.	G	T	.	.	MAF_USDA=6.25
NC_035080.1	27638647	.	T	A	.	.	MAF_INRAE=6.667
NC_035080.1	27638667	.	T	A	.	.	MAF_USDA=2.459
NC_035080.1	27638702	.	T	G	.	.	MAF_USDA=1.639
NC_035080.1	27638881	.	G	A	.	.	MAF_USDA=4.918
NC_035080.1	27638927	.	A	T	.	.	MAF_INRAE=10.127;MAF_USDA=6.471
NC_035080.1	27639061	.	C	T	.	.	MAF_USDA=2.459
NC_035080.1	27639102	.	G	T	.	.	MAF_INRAE=15.789;MAF_USDA=4.098
NC_035080.1	27639131	.	T	A	.	.	MAF_USDA=3.279
NC_035080.1	27639216	.	T	C	.	.	MAF_USDA=7.377
NC_035080.1	27639354	.	T	A	.	.	MAF_INRAE=6.329;MAF_USDA=10.588
NC_035080.1	27639370	.	T	C	.	.	MAF_INRAE=21.053;MAF_USDA=6.557
NC_035080.1	27639375	.	A	G	.	.	MAF_USDA=6.25
NC_035080.1	27639410	.	G	C	.	.	MAF_USDA=6.557
NC_035080.1	27639456	.	G	A	.	.	MAF_USDA=3.279
NC_035080.1	27639472	.	T	C	.	.	MAF_USDA=16.667
NC_035080.1	27639479	.	A	T	.	.	MAF_USDA=18.75
NC_035080.1	27639486	.	T	C	.	.	MAF_USDA=18.75
NC_035080.1	27639488	.	T	A	.	.	MAF_USDA=3.279
NC_035080.1	27639499	.	C	T	.	.	MAF_USDA=20.588
NC_035080.1	27639500	.	T	A	.	.	MAF_USDA=20.588
NC_035080.1	27639527	.	G	A	.	.	MAF_INRAE=6.667
NC_035080.1	27639537	.	T	C	.	.	MAF_INRAE=7.5
NC_035080.1	27639546	.	G	T	.	.	MAF_INRAE=7.5
NC_035080.1	27639554	.	G	C	.	.	MAF_USDA=12.5
NC_035080.1	27639558	.	C	G	.	.	MAF_INRAE=10.0
NC_035080.1	27639566	.	C	T	.	.	MAF_INRAE=8.333
NC_035080.1	27639571	.	A	G	.	.	MAF_USDA=1.639
NC_035080.1	27639579	.	A	C	.	.	MAF_INRAE=8.333
NC_035080.1	27639583	.	G	A	.	.	MAF_INRAE=8.333
NC_035080.1	27639831	.	T	C	.	.	MAF_USDA=1.639
NC_035080.1	27640008	.	C	T	.	.	MAF_USDA=1.639
NC_035080.1	27640287	.	G	A	.	.	MAF_USDA=7.377
NC_035080.1	27640293	.	C	A	.	.	MAF_USDA=2.459
NC_035080.1	27640347	.	A	C	.	.	MAF_INRAE=15.789;MAF_USDA=22.917
NC_035080.1	27640367	.	A	G	.	.	MAF_INRAE=21.053;MAF_USDA=27.711
NC_035080.1	27640434	.	C	A	.	.	MAF_USDA=6.25
NC_035080.1	27641611	.	G	T	.	.	MAF_INRAE=21.053;MAF_USDA=27.083
NC_035080.1	27641687	.	A	T	.	.	MAF_INRAE=6.329;MAF_USDA=12.5
NC_035080.1	27643681	.	C	T	.	.	MAF_USDA=8.333
NC_035080.1	27643713	.	T	G	.	.	MAF_INRAE=1.667
NC_035080.1	27643761	.	C	T	.	.	MAF_INRAE=6.667;MAF_USDA=12.941
NC_035080.1	27643805	.	A	G	.	.	MAF_USDA=1.639
NC_035080.1	27643818	.	G	T	.	.	MAF_USDA=4.098
NC_035080.1	27643819	.	A	G	.	.	MAF_INRAE=6.667;MAF_USDA=4.098
NC_035080.1	27643890	.	G	T	.	.	MAF_INRAE=6.329;MAF_USDA=10.0
NC_035080.1	27643913	.	T	C	.	.	MAF_INRAE=6.329;MAF_USDA=10.588
NC_035080.1	27643998	.	G	C	.	.	MAF_INRAE=2.5
NC_035080.1	27644162	.	G	A	.	.	MAF_USDA=1.639
NC_035080.1	27644303	.	C	A	.	.	MAF_INRAE=36.076;MAF_USDA=14.118
NC_035080.1	27644532	.	G	T	.	.	MAF_INRAE=36.076;MAF_USDA=13.529
NC_035080.1	27644576	.	G	T	.	.	MAF_INRAE=6.667;MAF_USDA=10.0
NC_035080.1	27644577	.	G	T	.	.	MAF_USDA=1.639
NC_035080.1	27644586	.	G	A	.	.	MAF_INRAE=22.152;MAF_USDA=19.643
NC_035080.1	27644589	.	A	G	.	.	MAF_INRAE=17.5;MAF_USDA=25.294
NC_035080.1	27644651	.	T	G	.	.	MAF_INRAE=7.5;MAF_USDA=3.279
NC_035080.1	27644688	.	G	C	.	.	MAF_USDA=3.279
NC_035080.1	27644700	.	T	C	.	.	MAF_INRAE=6.329;MAF_USDA=10.588
NC_035080.1	27644748	.	T	C	.	.	MAF_USDA=7.059
NC_035080.1	27644861	.	A	T	.	.	MAF_USDA=1.639
NC_035080.1	27644937	.	C	T	.	.	MAF_USDA=1.639
NC_035080.1	27644992	.	A	C	.	.	MAF_USDA=5.738
NC_035080.1	27645029	.	T	G	.	.	MAF_USDA=1.639
NC_035080.1	27645116	.	T	C	.	.	MAF_USDA=1.667
NC_035080.1	27645300	.	T	G	.	.	MAF_INRAE=6.667;MAF_USDA=3.333
NC_035080.1	27645394	.	C	T	.	.	MAF_INRAE=6.667;MAF_USDA=5.0
NC_035080.1	27645434	.	T	C	.	.	MAF_INRAE=36.709;MAF_USDA=14.706
NC_035080.1	27645436	.	A	C	.	.	MAF_USDA=3.279
NC_035080.1	27645482	.	G	T	.	.	MAF_USDA=1.639
NC_035080.1	27645523	.	G	T	.	.	MAF_USDA=7.377
NC_035080.1	27645578	.	T	A	.	.	MAF_USDA=6.557
NC_035080.1	27645609	.	G	A	.	.	MAF_USDA=2.459
NC_035080.1	27645654	.	G	A	.	.	MAF_USDA=5.882
NC_035080.1	27645700	.	C	T	.	.	MAF_USDA=3.279
NC_035080.1	27645722	.	T	G	.	.	MAF_USDA=2.459
NC_035080.1	27645758	.	A	T	.	.	MAF_USDA=2.5
NC_035080.1	27645865	.	C	T	.	.	MAF_USDA=1.639
NC_035080.1	27645877	.	A	G	.	.	MAF_USDA=2.459
NC_035080.1	27645901	.	C	A	.	.	MAF_USDA=6.557
NC_035080.1	27645932	.	A	G	.	.	MAF_INRAE=36.076;MAF_USDA=15.294
NC_035080.1	27645977	.	C	G	.	.	MAF_USDA=4.918
NC_035080.1	27646007	.	T	C	.	.	MAF_USDA=7.059
NC_035080.1	27646008	.	G	A	.	.	MAF_USDA=1.639
NC_035080.1	27646027	.	C	T	.	.	MAF_INRAE=15.789;MAF_USDA=3.279
NC_035080.1	27646029	.	G	A	.	.	MAF_USDA=6.557
NC_035080.1	27646079	.	C	T	.	.	MAF_USDA=2.459
NC_035080.1	27646090	.	G	A	.	.	MAF_INRAE=9.494;MAF_USDA=7.059
NC_035080.1	27646143	.	G	A	.	.	MAF_INRAE=15.823;MAF_USDA=12.5
NC_035080.1	27646182	.	C	T	.	.	MAF_INRAE=6.329;MAF_USDA=10.0
NC_035080.1	27646221	.	G	A	.	.	MAF_USDA=3.529
NC_035080.1	27646283	.	T	C	.	.	MAF_USDA=1.639
NC_035080.1	27646304	.	T	C	.	.	MAF_USDA=6.557
NC_035080.1	27646365	.	A	C	.	.	MAF_INRAE=2.532;MAF_USDA=10.0
NC_035080.1	27646396	.	A	T	.	.	MAF_USDA=6.557
NC_035080.1	27646463	.	C	A	.	.	MAF_INRAE=2.532
NC_035080.1	27646647	.	A	T	.	.	MAF_USDA=2.459
NC_035080.1	27646664	.	A	C	.	.	MAF_INRAE=5.263;MAF_USDA=3.529
NC_035080.1	27646769	.	G	A	.	.	MAF_USDA=2.459
NC_035080.1	27646840	.	G	C	.	.	MAF_USDA=7.377
NC_035080.1	27646869	.	A	T	.	.	MAF_INRAE=16.456;MAF_USDA=11.765
NC_035080.1	27646893	.	A	C	.	.	MAF_USDA=4.918
NC_035080.1	27646944	.	C	A	.	.	MAF_USDA=1.639
NC_035080.1	27647036	.	A	T	.	.	MAF_USDA=5.0
NC_035080.1	27647092	.	T	G	.	.	MAF_INRAE=2.532
NC_035080.1	27647103	.	A	C	.	.	MAF_USDA=6.667
NC_035080.1	27647228	.	A	G	.	.	MAF_USDA=4.918
NC_035080.1	27647555	.	C	T	.	.	MAF_INRAE=7.595
NC_035080.1	27647640	.	C	T	.	.	MAF_INRAE=16.456;MAF_USDA=12.353
NC_035080.1	27647685	.	A	T	.	.	MAF_USDA=5.882
NC_035080.1	27647705	.	C	T	.	.	MAF_USDA=4.098
NC_035080.1	27647730	.	A	G	.	.	MAF_INRAE=2.532;MAF_USDA=1.639
NC_035080.1	27647837	.	G	A	.	.	MAF_USDA=2.459
NC_035080.1	27647875	.	A	G	.	.	MAF_INRAE=16.456;MAF_USDA=12.353
NC_035080.1	27647933	.	G	A	.	.	MAF_USDA=5.882
NC_035080.1	27648160	.	A	T	.	.	MAF_USDA=1.667
NC_035080.1	27648348	.	G	T	.	.	MAF_USDA=1.639
NC_035080.1	27648381	.	C	T	.	.	MAF_USDA=6.557
NC_035080.1	27648463	.	T	C	.	.	MAF_INRAE=6.667;MAF_USDA=3.279
NC_035080.1	27648485	.	C	A	.	.	MAF_INRAE=36.076;MAF_USDA=14.706
NC_035080.1	27648564	.	G	A	.	.	MAF_USDA=3.279
NC_035080.1	27648597	.	C	A	.	.	MAF_USDA=1.639
NC_035080.1	27648604	.	T	G	.	.	MAF_INRAE=15.823;MAF_USDA=8.824
NC_035080.1	27648624	.	C	T	.	.	MAF_INRAE=2.532;MAF_USDA=1.639
NC_035080.1	27648752	.	G	A	.	.	MAF_INRAE=21.053;MAF_USDA=6.557
NC_035080.1	27648814	.	G	A	.	.	MAF_INRAE=36.076;MAF_USDA=15.882
NC_035080.1	27648897	.	C	A	.	.	MAF_INRAE=36.076;MAF_USDA=32.353
NC_035080.1	27648923	.	C	T	.	.	MAF_INRAE=10.127;MAF_USDA=7.059
NC_035080.1	27649051	.	T	G	.	.	MAF_USDA=1.639
NC_035080.1	27649138	.	C	A	.	.	MAF_USDA=4.098
NC_035080.1	27649139	.	C	A	.	.	MAF_USDA=4.098
NC_035080.1	27649204	.	A	C	.	.	MAF_USDA=6.557
NC_035080.1	27649224	.	G	A	.	.	MAF_USDA=5.738
NC_035080.1	27649233	.	T	A	.	.	MAF_INRAE=7.595;MAF_USDA=22.941
NC_035080.1	27649253	.	G	T	.	.	MAF_USDA=2.459
NC_035080.1	27649479	.	A	G	.	.	MAF_USDA=5.882
NC_035080.1	27649517	.	G	A	.	.	MAF_USDA=2.459
NC_035080.1	27649531	.	C	T	.	.	MAF_INRAE=2.532
NC_035080.1	27649537	.	C	A	.	.	MAF_USDA=4.098
NC_035080.1	27649572	.	C	A	.	.	MAF_INRAE=36.076;MAF_USDA=15.294
NC_035080.1	27649658	.	C	A	.	.	MAF_INRAE=15.823;MAF_USDA=9.412
NC_035080.1	27649677	.	C	T	.	.	MAF_INRAE=16.456;MAF_USDA=12.941
NC_035080.1	27649678	.	G	A	.	.	MAF_INRAE=6.667;MAF_USDA=3.279
NC_035080.1	27649714	.	C	A	.	.	MAF_USDA=4.918
NC_035080.1	27649899	.	G	A	.	.	MAF_INRAE=15.823;MAF_USDA=10.0
NC_035080.1	27649927	.	T	A	.	.	MAF_INRAE=15.823;MAF_USDA=9.412
NC_035080.1	27649971	.	C	A	.	.	MAF_INRAE=6.329;MAF_USDA=30.588
NC_035080.1	27650023	.	C	T	.	.	MAF_USDA=2.459
NC_035080.1	27650078	.	A	C	.	.	MAF_INRAE=5.263;MAF_USDA=3.279
NC_035080.1	27650211	.	T	C	.	.	MAF_INRAE=16.456;MAF_USDA=11.765
NC_035080.1	27650229	.	A	G	.	.	MAF_INRAE=13.924;MAF_USDA=42.353
NC_035080.1	27650237	.	C	T	.	.	MAF_INRAE=2.532
NC_035080.1	27650377	.	C	T	.	.	MAF_USDA=4.918
NC_035080.1	27650411	.	C	T	.	.	MAF_USDA=5.294
NC_035080.1	27650551	.	A	G	.	.	MAF_INRAE=2.532;MAF_USDA=8.235
NC_035080.1	27650643	.	G	A	.	.	MAF_INRAE=15.823;MAF_USDA=9.412
NC_035080.1	27650765	.	C	G	.	.	MAF_INRAE=15.789;MAF_USDA=3.279
NC_035080.1	27650836	.	T	A	.	.	MAF_INRAE=4.167
NC_035080.1	27650843	.	C	T	.	.	MAF_INRAE=4.167
NC_035080.1	27650857	.	C	G	.	.	MAF_INRAE=5.0
NC_035080.1	27650864	.	C	T	.	.	MAF_INRAE=5.0
NC_035080.1	27650866	.	A	T	.	.	MAF_INRAE=5.833
NC_035080.1	27650867	.	G	C	.	.	MAF_INRAE=5.833
NC_035080.1	27650869	.	C	A	.	.	MAF_INRAE=5.833
NC_035080.1	27650871	.	T	G	.	.	MAF_INRAE=5.833
NC_035080.1	27650885	.	C	A	.	.	MAF_USDA=5.882
NC_035080.1	27650893	.	C	T	.	.	MAF_INRAE=3.333
NC_035080.1	27650894	.	A	G	.	.	MAF_INRAE=3.333
NC_035080.1	27650921	.	A	T	.	.	MAF_INRAE=3.333
NC_035080.1	27650927	.	C	G	.	.	MAF_INRAE=3.333
NC_035080.1	27650955	.	G	A	.	.	MAF_USDA=2.459
NC_035080.1	27650968	.	A	T	.	.	MAF_INRAE=1.667
NC_035080.1	27650984	.	A	G	.	.	MAF_USDA=13.934
NC_035080.1	27650990	.	C	A	.	.	MAF_USDA=12.295
NC_035080.1	27650991	.	T	G	.	.	MAF_USDA=13.115
NC_035080.1	27650998	.	T	C	.	.	MAF_USDA=12.5
NC_035080.1	27651008	.	C	A	.	.	MAF_USDA=12.295
NC_035080.1	27651012	.	T	C	.	.	MAF_USDA=13.934
NC_035080.1	27651017	.	A	G	.	.	MAF_USDA=13.934
NC_035080.1	27651067	.	G	A	.	.	MAF_USDA=6.471
NC_035080.1	27651099	.	G	A	.	.	MAF_INRAE=5.263;MAF_USDA=3.529
NC_035080.1	27651143	.	A	G	.	.	MAF_INRAE=3.333
NC_035080.1	27651150	.	A	C	.	.	MAF_INRAE=3.333
NC_035080.1	27651155	.	C	G	.	.	MAF_USDA=5.294
NC_035080.1	27651156	.	T	C	.	.	MAF_INRAE=3.333
NC_035080.1	27651182	.	G	T	.	.	MAF_USDA=4.098
NC_035080.1	27651282	.	G	A	.	.	MAF_INRAE=6.329;MAF_USDA=30.588
NC_035080.1	27651347	.	T	C	.	.	MAF_USDA=4.918
NC_035080.1	27651367	.	G	T	.	.	MAF_INRAE=5.263
NC_035080.1	27651383	.	G	A	.	.	MAF_USDA=5.738
NC_035080.1	27651413	.	A	T	.	.	MAF_INRAE=6.329;MAF_USDA=27.083
NC_035080.1	27651419	.	T	C	.	.	MAF_USDA=1.667
NC_035080.1	27651584	.	G	T	.	.	MAF_USDA=1.639
NC_035080.1	27651689	.	A	C	.	.	MAF_INRAE=5.263;MAF_USDA=3.279
NC_035080.1	27651750	.	A	C	.	.	MAF_USDA=6.25
NC_035080.1	27651876	.	T	G	.	.	MAF_USDA=10.417
NC_035080.1	27651897	.	G	A	.	.	MAF_INRAE=3.333
NC_035080.1	27651913	.	C	T	.	.	MAF_INRAE=5.0
NC_035080.1	27651948	.	C	T	.	.	MAF_INRAE=6.667
NC_035080.1	27651998	.	C	A	.	.	MAF_INRAE=1.667
NC_035080.1	27652013	.	C	A	.	.	MAF_INRAE=2.5
NC_035080.1	27652015	.	C	T	.	.	MAF_INRAE=2.5
NC_035080.1	27652097	.	T	A	.	.	MAF_USDA=2.459
NC_035080.1	27652098	.	A	T	.	.	MAF_INRAE=37.342;MAF_USDA=15.294
NC_035080.1	27652106	.	G	T	.	.	MAF_USDA=10.588
NC_035080.1	27652191	.	C	T	.	.	MAF_INRAE=10.127;MAF_USDA=5.882
NC_035080.1	27652459	.	T	C	.	.	MAF_INRAE=3.333
NC_035080.1	27652462	.	C	T	.	.	MAF_INRAE=1.667
NC_035080.1	27652470	.	C	T	.	.	MAF_INRAE=1.667;MAF_USDA=14.754
NC_035080.1	27652471	.	T	A	.	.	MAF_INRAE=1.667;MAF_USDA=14.754
NC_035080.1	27652474	.	G	A	.	.	MAF_INRAE=1.667;MAF_USDA=14.754
NC_035080.1	27652476	.	G	A	.	.	MAF_INRAE=1.667;MAF_USDA=14.754
NC_035080.1	27652496	.	A	G	.	.	MAF_USDA=5.738
NC_035080.1	27652497	.	T	A	.	.	MAF_INRAE=1.667
NC_035080.1	27652530	.	A	T	.	.	MAF_INRAE=1.667
NC_035080.1	27652739	.	T	G	.	.	MAF_USDA=6.25
NC_035080.1	27652796	.	A	C	.	.	MAF_USDA=5.882
NC_035080.1	27653084	.	C	T	.	.	MAF_USDA=5.738
NC_035080.1	27653179	.	T	G	.	.	MAF_USDA=12.353
NC_035080.1	27653199	.	G	T	.	.	MAF_USDA=1.639
NC_035080.1	27653251	.	G	C	.	.	MAF_INRAE=6.667;MAF_USDA=3.279
NC_035080.1	27653273	.	G	A	.	.	MAF_USDA=3.279
NC_035080.1	27653493	.	G	T	.	.	MAF_USDA=3.279
NC_035080.1	27653613	.	G	T	.	.	MAF_INRAE=16.456;MAF_USDA=12.353
NC_035080.1	27653640	.	C	A	.	.	MAF_INRAE=14.557
NC_035080.1	27653820	.	C	T	.	.	MAF_USDA=2.459
NC_035080.1	27653864	.	T	C	.	.	MAF_USDA=2.459
NC_035080.1	27654067	.	T	A	.	.	MAF_INRAE=13.924;MAF_USDA=40.588
NC_035080.1	27654100	.	A	C	.	.	MAF_USDA=5.882
NC_035080.1	27654144	.	C	A	.	.	MAF_USDA=6.557
NC_035080.1	27654178	.	A	T	.	.	MAF_USDA=6.471
NC_035080.1	27654184	.	A	C	.	.	MAF_USDA=2.459
NC_035080.1	27654190	.	A	T	.	.	MAF_INRAE=6.667;MAF_USDA=3.279
NC_035080.1	27654201	.	A	G	.	.	MAF_USDA=5.738
NC_035080.1	27654269	.	A	C	.	.	MAF_USDA=7.059
NC_035080.1	27654276	.	G	T	.	.	MAF_INRAE=7.595;MAF_USDA=21.765
NC_035080.1	27654343	.	C	G	.	.	MAF_INRAE=15.789
NC_035080.1	27654344	.	G	A	.	.	MAF_USDA=20.833
NC_035080.1	27654379	.	G	T	.	.	MAF_USDA=1.639
NC_035080.1	27654469	.	G	A	.	.	MAF_USDA=2.459
NC_035080.1	27654550	.	C	T	.	.	MAF_USDA=4.918
NC_035080.1	27654625	.	A	T	.	.	MAF_USDA=6.25
NC_035080.1	27654646	.	T	G	.	.	MAF_USDA=1.639
NC_035080.1	27654900	.	C	T	.	.	MAF_USDA=1.639
NC_035080.1	27654901	.	A	G	.	.	MAF_INRAE=6.329;MAF_USDA=11.176
NC_035080.1	27654916	.	G	A	.	.	MAF_USDA=2.459
NC_035080.1	27655151	.	G	A	.	.	MAF_INRAE=36.709;MAF_USDA=14.118
NC_035080.1	27655198	.	A	C	.	.	MAF_USDA=6.25
NC_035080.1	27655249	.	G	A	.	.	MAF_INRAE=7.5;MAF_USDA=1.639
NC_035080.1	27655332	.	C	T	.	.	MAF_USDA=2.459
NC_035080.1	27655337	.	G	T	.	.	MAF_USDA=4.918
NC_035080.1	27655468	.	T	A	.	.	MAF_INRAE=36.076;MAF_USDA=14.118
NC_035080.1	27655793	.	C	G	.	.	MAF_USDA=3.279
NC_035080.1	27655877	.	T	A	.	.	MAF_INRAE=6.329;MAF_USDA=36.471
NC_035080.1	27655916	.	G	A	.	.	MAF_USDA=1.639
NC_035080.1	27656056	.	C	A	.	.	MAF_USDA=2.459
NC_035080.1	27656133	.	T	A	.	.	MAF_INRAE=17.5;MAF_USDA=20.833
NC_035080.1	27656134	.	T	G	.	.	MAF_INRAE=40.0;MAF_USDA=20.833
NC_035080.1	27656573	.	A	G	.	.	MAF_USDA=7.059
NC_035080.1	27656646	.	G	A	.	.	MAF_USDA=2.459
NC_035080.1	27656684	.	A	C	.	.	MAF_USDA=3.279
NC_035080.1	27656792	.	G	T	.	.	MAF_USDA=5.738
NC_035080.1	27656872	.	G	A	.	.	MAF_INRAE=2.532;MAF_USDA=2.459
NC_035080.1	27656896	.	C	A	.	.	MAF_INRAE=5.263;MAF_USDA=3.279
NC_035080.1	27656992	.	T	G	.	.	MAF_INRAE=8.861
NC_035080.1	27657004	.	C	A	.	.	MAF_USDA=2.459
NC_035080.1	27657132	.	T	C	.	.	MAF_INRAE=15.789;MAF_USDA=4.098
NC_035080.1	27657151	.	C	A	.	.	MAF_USDA=2.459
NC_035080.1	27657163	.	T	G	.	.	MAF_USDA=2.353
NC_035080.1	27657295	.	C	T	.	.	MAF_USDA=2.459
NC_035080.1	27657354	.	G	C	.	.	MAF_INRAE=31.646;MAF_USDA=5.294
NC_035080.1	27657385	.	G	C	.	.	MAF_USDA=2.459
NC_035080.1	27657395	.	C	A	.	.	MAF_USDA=6.25
NC_035080.1	27657396	.	G	A	.	.	MAF_INRAE=16.456;MAF_USDA=12.353
NC_035080.1	27657416	.	A	C	.	.	MAF_USDA=6.471
NC_035080.1	27657441	.	G	A	.	.	MAF_USDA=1.639
NC_035080.1	27657457	.	T	C	.	.	MAF_INRAE=8.228;MAF_USDA=16.393
NC_035080.1	27657471	.	T	A	.	.	MAF_USDA=4.918
NC_035080.1	27657485	.	G	T	.	.	MAF_USDA=1.639
NC_035080.1	27657626	.	C	A	.	.	MAF_USDA=6.25
NC_035080.1	27657665	.	C	G	.	.	MAF_USDA=6.25
NC_035080.1	27657729	.	T	A	.	.	MAF_USDA=3.279
NC_035080.1	27657841	.	A	T	.	.	MAF_USDA=2.083
NC_035080.1	27657847	.	A	T	.	.	MAF_INRAE=8.861;MAF_USDA=6.25
NC_035080.1	27657848	.	A	T	.	.	MAF_INRAE=8.333
NC_035080.1	27657849	.	A	T	.	.	MAF_INRAE=2.5;MAF_USDA=27.083
NC_035080.1	27657850	.	A	T	.	.	MAF_INRAE=10.833;MAF_USDA=43.75
NC_035080.1	27657864	.	T	A	.	.	MAF_USDA=6.25
NC_035080.1	27658140	.	C	A	.	.	MAF_USDA=5.738
NC_035080.1	27658400	.	G	A	.	.	MAF_USDA=6.25
NC_035080.1	27658428	.	A	C	.	.	MAF_USDA=5.738
NC_035080.1	27658433	.	A	C	.	.	MAF_INRAE=6.667;MAF_USDA=3.279
NC_035080.1	27658517	.	T	A	.	.	MAF_USDA=1.639
NC_035080.1	27658524	.	C	A	.	.	MAF_USDA=1.639
NC_035080.1	27658536	.	C	T	.	.	MAF_INRAE=9.494;MAF_USDA=7.059
NC_035080.1	27658620	.	G	T	.	.	MAF_USDA=6.25
NC_035080.1	27658664	.	A	G	.	.	MAF_USDA=5.738
NC_035080.1	27658769	.	T	G	.	.	MAF_USDA=4.918
NC_035080.1	27658770	.	T	C	.	.	MAF_USDA=4.918
NC_035080.1	27658791	.	T	A	.	.	MAF_USDA=1.639
NC_035080.1	27658796	.	T	C	.	.	MAF_INRAE=31.013;MAF_USDA=5.294
NC_035080.1	27658831	.	T	G	.	.	MAF_USDA=2.459
NC_035080.1	27658845	.	T	C	.	.	MAF_USDA=1.639
NC_035080.1	27658889	.	G	C	.	.	MAF_USDA=1.639
NC_035080.1	27658909	.	C	T	.	.	MAF_INRAE=2.532
NC_035080.1	27658934	.	T	A	.	.	MAF_USDA=6.25
NC_035080.1	27658935	.	C	A	.	.	MAF_USDA=6.25
NC_035080.1	27659037	.	G	A	.	.	MAF_INRAE=13.924;MAF_USDA=5.738
NC_035080.1	27659050	.	G	T	.	.	MAF_USDA=8.197
NC_035080.1	27659139	.	C	T	.	.	MAF_INRAE=27.5;MAF_USDA=29.167
NC_035080.1	27659159	.	G	A	.	.	MAF_INRAE=7.595;MAF_USDA=17.213
NC_035080.1	27659162	.	C	G	.	.	MAF_USDA=7.059
NC_035080.1	27659175	.	T	G	.	.	MAF_INRAE=5.263;MAF_USDA=2.459
NC_035080.1	27659193	.	C	T	.	.	MAF_USDA=4.918
NC_035080.1	27659205	.	C	G	.	.	MAF_USDA=8.333
NC_035080.1	27659374	.	G	T	.	.	MAF_USDA=2.459
NC_035080.1	27659375	.	G	A	.	.	MAF_INRAE=16.456;MAF_USDA=11.765
NC_035080.1	27659379	.	T	C	.	.	MAF_USDA=1.639
NC_035080.1	27659429	.	T	C	.	.	MAF_USDA=4.098
NC_035080.1	27659460	.	C	T	.	.	MAF_USDA=6.25
NC_035080.1	27659572	.	C	T	.	.	MAF_INRAE=15.789;MAF_USDA=12.353
NC_035080.1	27659677	.	A	T	.	.	MAF_USDA=4.706
NC_035080.1	27659709	.	C	G	.	.	MAF_INRAE=36.842;MAF_USDA=13.529
NC_035080.1	27659810	.	T	C	.	.	MAF_USDA=4.118
NC_035080.1	27659879	.	G	T	.	.	MAF_USDA=9.836
NC_035080.1	27659979	.	G	A	.	.	MAF_USDA=6.25
NC_035080.1	27659990	.	G	T	.	.	MAF_USDA=6.25
NC_035080.1	27660076	.	C	A	.	.	MAF_INRAE=6.667;MAF_USDA=4.098
NC_035080.1	27660090	.	A	T	.	.	MAF_USDA=6.25
NC_035080.1	27660094	.	G	T	.	.	MAF_INRAE=31.646;MAF_USDA=5.294
NC_035080.1	27660117	.	G	A	.	.	MAF_USDA=4.918
NC_035080.1	27660126	.	G	A	.	.	MAF_INRAE=36.076;MAF_USDA=14.118
NC_035080.1	27660143	.	G	A	.	.	MAF_USDA=1.639
NC_035080.1	27660199	.	A	G	.	.	MAF_USDA=5.882
NC_035080.1	27660267	.	A	G	.	.	MAF_USDA=2.459
NC_035080.1	27660271	.	C	G	.	.	MAF_USDA=2.459
NC_035080.1	27660438	.	G	A	.	.	MAF_USDA=6.25
NC_035080.1	27660441	.	G	A	.	.	MAF_INRAE=5.263;MAF_USDA=3.333
NC_035080.1	27660491	.	T	C	.	.	MAF_USDA=6.25
NC_035080.1	27660512	.	T	C	.	.	MAF_USDA=2.459
NC_035080.1	27660552	.	T	C	.	.	MAF_USDA=6.25
NC_035080.1	27660611	.	G	A	.	.	MAF_USDA=1.639
NC_035080.1	27660657	.	G	T	.	.	MAF_USDA=2.459
NC_035080.1	27660659	.	G	C	.	.	MAF_USDA=2.459
NC_035080.1	27660662	.	A	T	.	.	MAF_USDA=2.459
NC_035080.1	27660669	.	T	C	.	.	MAF_INRAE=7.5
NC_035080.1	27660696	.	C	T	.	.	MAF_USDA=4.918
NC_035080.1	27660704	.	T	C	.	.	MAF_USDA=6.25
NC_035080.1	27660727	.	C	T	.	.	MAF_INRAE=16.456;MAF_USDA=11.176
NC_035080.1	27660756	.	T	C	.	.	MAF_USDA=6.471
NC_035080.1	27660764	.	C	T	.	.	MAF_USDA=1.639
NC_035080.1	27660893	.	C	T	.	.	MAF_USDA=6.25
NC_035080.1	27660904	.	G	A	.	.	MAF_USDA=6.25
NC_035080.1	27660916	.	C	T	.	.	MAF_USDA=6.25
NC_035080.1	27660940	.	T	A	.	.	MAF_INRAE=15.823;MAF_USDA=9.412
NC_035080.1	27660953	.	T	G	.	.	MAF_USDA=6.25
NC_035080.1	27660954	.	T	A	.	.	MAF_USDA=6.25
NC_035080.1	27660969	.	C	G	.	.	MAF_INRAE=5.263;MAF_USDA=3.279
NC_035080.1	27660975	.	C	T	.	.	MAF_INRAE=2.532
NC_035080.1	27660980	.	G	A	.	.	MAF_USDA=6.25
NC_035080.1	27660981	.	G	T	.	.	MAF_USDA=6.25
NC_035080.1	27661047	.	G	T	.	.	MAF_INRAE=5.263;MAF_USDA=2.459
NC_035080.1	27661052	.	A	C	.	.	MAF_USDA=14.118
NC_035080.1	27661085	.	C	T	.	.	MAF_USDA=1.639
NC_035080.1	27661087	.	T	A	.	.	MAF_USDA=6.25
NC_035080.1	27661093	.	T	G	.	.	MAF_USDA=6.25
NC_035080.1	27661134	.	C	T	.	.	MAF_INRAE=5.263;MAF_USDA=5.882
NC_035080.1	27661304	.	T	C	.	.	MAF_USDA=6.25
NC_035080.1	27661321	.	C	A	.	.	MAF_USDA=6.25
NC_035080.1	27661344	.	C	T	.	.	MAF_USDA=2.459
NC_035080.1	27661351	.	G	T	.	.	MAF_USDA=1.639
NC_035080.1	27661367	.	G	C	.	.	MAF_USDA=6.25
NC_035080.1	27661400	.	T	A	.	.	MAF_USDA=7.059
NC_035080.1	27661437	.	T	C	.	.	MAF_INRAE=6.667;MAF_USDA=3.279
NC_035080.1	27661449	.	A	G	.	.	MAF_USDA=1.639
NC_035080.1	27661454	.	C	T	.	.	MAF_USDA=2.459
NC_035080.1	27661487	.	T	C	.	.	MAF_INRAE=15.789;MAF_USDA=4.098
NC_035080.1	27661496	.	A	G	.	.	MAF_USDA=2.459
NC_035080.1	27661590	.	A	T	.	.	MAF_USDA=6.25
NC_035080.1	27661679	.	G	A	.	.	MAF_USDA=6.25
NC_035080.1	27661705	.	A	G	.	.	MAF_USDA=5.738
NC_035080.1	27661722	.	A	T	.	.	MAF_USDA=5.172
NC_035080.1	27661761	.	T	G	.	.	MAF_INRAE=6.329;MAF_USDA=28.571
NC_035080.1	27661780	.	G	A	.	.	MAF_INRAE=5.263;MAF_USDA=2.459
NC_035080.1	27661800	.	G	T	.	.	MAF_USDA=6.25
NC_035080.1	27661808	.	T	A	.	.	MAF_USDA=5.738
NC_035080.1	27661811	.	A	G	.	.	MAF_USDA=6.25
NC_035080.1	27661840	.	C	T	.	.	MAF_USDA=6.25
NC_035080.1	27661965	.	G	A	.	.	MAF_USDA=7.647
NC_035080.1	27661987	.	G	T	.	.	MAF_USDA=4.918
NC_035080.1	27662023	.	C	T	.	.	MAF_INRAE=2.532;MAF_USDA=3.279
NC_035080.1	27662046	.	A	T	.	.	MAF_USDA=1.639
NC_035080.1	27662106	.	G	A	.	.	MAF_INRAE=5.263;MAF_USDA=7.377
NC_035080.1	27662138	.	C	T	.	.	MAF_USDA=1.639
NC_035080.1	27662140	.	G	A	.	.	MAF_USDA=6.25
NC_035080.1	27662210	.	C	T	.	.	MAF_USDA=1.639
NC_035080.1	27662287	.	A	C	.	.	MAF_USDA=6.25
NC_035080.1	27662332	.	T	C	.	.	MAF_USDA=6.25
NC_035080.1	27662380	.	A	T	.	.	MAF_USDA=2.459
NC_035080.1	27662508	.	A	G	.	.	MAF_USDA=8.333
NC_035080.1	27662531	.	A	G	.	.	MAF_USDA=2.459
NC_035080.1	27662560	.	C	G	.	.	MAF_USDA=2.459
NC_035080.1	27662561	.	T	C	.	.	MAF_USDA=3.279
NC_035080.1	27662602	.	T	C	.	.	MAF_USDA=2.353
NC_035080.1	27662646	.	G	A	.	.	MAF_USDA=4.098
NC_035080.1	27662683	.	G	T	.	.	MAF_INRAE=36.076;MAF_USDA=29.167
NC_035080.1	27662686	.	T	A	.	.	MAF_USDA=5.738
NC_035080.1	27662729	.	G	A	.	.	MAF_USDA=4.098
NC_035080.1	27662741	.	T	G	.	.	MAF_USDA=6.25
NC_035080.1	27662792	.	A	T	.	.	MAF_INRAE=31.646;MAF_USDA=5.294
NC_035080.1	27662801	.	T	A	.	.	MAF_USDA=6.25
NC_035080.1	27662847	.	T	C	.	.	MAF_USDA=6.25
NC_035080.1	27662855	.	G	T	.	.	MAF_INRAE=6.329;MAF_USDA=10.588
NC_035080.1	27662903	.	A	T	.	.	MAF_USDA=2.459
NC_035080.1	27662919	.	G	T	.	.	MAF_USDA=6.25
NC_035080.1	27663011	.	G	C	.	.	MAF_USDA=6.25
NC_035080.1	27663258	.	T	G	.	.	MAF_INRAE=5.263;MAF_USDA=3.529
NC_035080.1	27663259	.	C	T	.	.	MAF_USDA=4.918
NC_035080.1	27663268	.	G	A	.	.	MAF_USDA=6.25
NC_035080.1	27663293	.	A	C	.	.	MAF_USDA=1.639
NC_035080.1	27663303	.	T	A	.	.	MAF_INRAE=6.667;MAF_USDA=3.279
NC_035080.1	27663340	.	C	T	.	.	MAF_USDA=1.639
NC_035080.1	27663412	.	C	A	.	.	MAF_USDA=6.25
NC_035080.1	27663515	.	T	G	.	.	MAF_USDA=1.639
NC_035080.1	27663573	.	A	G	.	.	MAF_USDA=1.639
NC_035080.1	27663649	.	G	A	.	.	MAF_USDA=1.639
NC_035080.1	27663662	.	C	T	.	.	MAF_USDA=6.25
NC_035080.1	27663672	.	G	A	.	.	MAF_INRAE=16.456;MAF_USDA=11.176
NC_035080.1	27663685	.	G	A	.	.	MAF_INRAE=15.789
NC_035080.1	27663748	.	G	T	.	.	MAF_USDA=1.667
NC_035080.1	27663753	.	T	A	.	.	MAF_USDA=5.952
NC_035080.1	27663776	.	A	C	.	.	MAF_USDA=1.639
NC_035080.1	27663802	.	A	G	.	.	MAF_USDA=14.706
NC_035080.1	27663921	.	C	G	.	.	MAF_USDA=2.941
NC_035080.1	27664003	.	T	A	.	.	MAF_USDA=6.25
NC_035080.1	27664141	.	G	C	.	.	MAF_USDA=1.639
NC_035080.1	27664150	.	G	T	.	.	MAF_INRAE=36.076;MAF_USDA=20.588
NC_035080.1	27664291	.	A	G	.	.	MAF_USDA=6.25
NC_035080.1	27664297	.	T	G	.	.	MAF_USDA=3.529
NC_035080.1	27664298	.	A	T	.	.	MAF_USDA=4.918
NC_035080.1	27664335	.	T	C	.	.	MAF_USDA=6.25
NC_035080.1	27664376	.	G	A	.	.	MAF_USDA=6.25
NC_035080.1	27664398	.	C	T	.	.	MAF_USDA=7.059
NC_035080.1	27664404	.	T	G	.	.	MAF_INRAE=15.823;MAF_USDA=9.412
NC_035080.1	27664507	.	G	T	.	.	MAF_USDA=6.25
NC_035080.1	27664545	.	C	A	.	.	MAF_USDA=1.639
NC_035080.1	27664605	.	C	T	.	.	MAF_USDA=1.639
NC_035080.1	27664820	.	C	T	.	.	MAF_USDA=20.833
NC_035080.1	27664840	.	C	T	.	.	MAF_USDA=3.279
NC_035080.1	27664841	.	G	A	.	.	MAF_USDA=3.279
NC_035080.1	27664939	.	C	G	.	.	MAF_INRAE=7.5;MAF_USDA=1.639
NC_035080.1	27665010	.	G	C	.	.	MAF_USDA=2.459
NC_035080.1	27665039	.	C	T	.	.	MAF_USDA=2.459
NC_035080.1	27665087	.	G	A	.	.	MAF_USDA=1.639
NC_035080.1	27665095	.	G	C	.	.	MAF_INRAE=5.263;MAF_USDA=3.279
NC_035080.1	27665098	.	A	G	.	.	MAF_USDA=3.529
NC_035080.1	27665121	.	T	G	.	.	MAF_USDA=15.882
NC_035080.1	27665259	.	A	G	.	.	MAF_USDA=4.918
NC_035080.1	27665276	.	G	A	.	.	MAF_USDA=1.667
NC_035080.1	27665279	.	G	T	.	.	MAF_USDA=5.0
NC_035080.1	27665299	.	A	G	.	.	MAF_USDA=6.25
NC_035080.1	27665371	.	G	A	.	.	MAF_INRAE=5.263;MAF_USDA=5.738
NC_035080.1	27665375	.	C	T	.	.	MAF_USDA=6.25
NC_035080.1	27665378	.	C	A	.	.	MAF_USDA=1.639
NC_035080.1	27665595	.	T	G	.	.	MAF_USDA=1.639
NC_035080.1	27665620	.	G	A	.	.	MAF_USDA=15.882
NC_035080.1	27665731	.	C	T	.	.	MAF_INRAE=16.456;MAF_USDA=11.176
NC_035080.1	27665738	.	T	C	.	.	MAF_USDA=6.25
NC_035080.1	27665751	.	C	A	.	.	MAF_INRAE=15.789;MAF_USDA=3.279
NC_035080.1	27665769	.	A	G	.	.	MAF_USDA=6.25
NC_035080.1	27665993	.	C	G	.	.	MAF_USDA=2.459
NC_035080.1	27666041	.	T	A	.	.	MAF_USDA=6.25
NC_035080.1	27666151	.	T	A	.	.	MAF_USDA=5.833
NC_035080.1	27666285	.	C	A	.	.	MAF_INRAE=2.532
NC_035080.1	27666346	.	T	A	.	.	MAF_USDA=16.667
NC_035080.1	27666366	.	T	A	.	.	MAF_INRAE=4.167;MAF_USDA=16.667
NC_035080.1	27666397	.	CTTGG	CTTGC	.	.	MAF_USDA=4.167
NC_035080.1	27666550	.	G	T	.	.	MAF_INRAE=21.053;MAF_USDA=29.167
NC_035080.1	27666566	.	G	A	.	.	MAF_INRAE=36.076;MAF_USDA=29.167
NC_035080.1	27666644	.	A	G	.	.	MAF_USDA=1.639
NC_035080.1	27666693	.	C	A	.	.	MAF_INRAE=7.5;MAF_USDA=6.25
NC_035080.1	27666704	.	C	G	.	.	MAF_INRAE=5.263
NC_035080.1	27666803	.	T	G	.	.	MAF_USDA=6.25
NC_035080.1	27666907	.	C	T	.	.	MAF_INRAE=15.789;MAF_USDA=3.279
NC_035080.1	27667165	.	A	T	.	.	MAF_USDA=6.25
NC_035080.1	27667216	.	A	T	.	.	MAF_USDA=6.25
NC_035080.1	27667232	.	C	T	.	.	MAF_USDA=6.25
NC_035080.1	27667240	.	G	A	.	.	MAF_USDA=6.25
NC_035080.1	27667257	.	A	T	.	.	MAF_USDA=6.25
NC_035080.1	27667262	.	A	C	.	.	MAF_USDA=6.557
NC_035080.1	27667408	.	C	T	.	.	MAF_INRAE=6.667;MAF_USDA=15.574
NC_035080.1	27667499	.	C	T	.	.	MAF_USDA=2.353
NC_035080.1	27667544	.	C	A	.	.	MAF_USDA=6.25
NC_035080.1	27667554	.	A	T	.	.	MAF_INRAE=15.789;MAF_USDA=3.279
NC_035080.1	27667620	.	C	G	.	.	MAF_INRAE=40.0;MAF_USDA=20.833
NC_035080.1	27667647	.	A	G	.	.	MAF_INRAE=36.076;MAF_USDA=14.118
NC_035080.1	27667701	.	A	T	.	.	MAF_USDA=2.459
NC_035080.1	27667804	.	C	T	.	.	MAF_INRAE=15.789
NC_035080.1	27667805	.	C	A	.	.	MAF_USDA=1.639
NC_035080.1	27667883	.	C	T	.	.	MAF_USDA=3.529
NC_035080.1	27667889	.	A	C	.	.	MAF_USDA=6.25
NC_035080.1	27667931	.	C	A	.	.	MAF_USDA=3.279
NC_035080.1	27668043	.	C	T	.	.	MAF_USDA=3.279
NC_035080.1	27668167	.	T	G	.	.	MAF_USDA=3.279
NC_035080.1	27668203	.	A	T	.	.	MAF_INRAE=21.053;MAF_USDA=10.588
NC_035080.1	27668237	.	A	C	.	.	MAF_USDA=6.25
NC_035080.1	27668249	.	C	A	.	.	MAF_USDA=6.25
NC_035080.1	27668250	.	C	T	.	.	MAF_USDA=6.25
NC_035080.1	27668285	.	C	T	.	.	MAF_INRAE=2.532
NC_035080.1	27668328	.	A	G	.	.	MAF_INRAE=5.263;MAF_USDA=1.639
NC_035080.1	27668353	.	A	G	.	.	MAF_USDA=1.639
NC_035080.1	27668374	.	C	A	.	.	MAF_INRAE=5.263;MAF_USDA=4.118
NC_035080.1	27668396	.	G	A	.	.	MAF_USDA=6.25
NC_035080.1	27668432	.	G	T	.	.	MAF_INRAE=6.667;MAF_USDA=14.754
NC_035080.1	27668448	.	T	G	.	.	MAF_USDA=3.279
NC_035080.1	27668453	.	G	T	.	.	MAF_USDA=4.098
NC_035080.1	27668458	.	G	A	.	.	MAF_USDA=7.059
NC_035080.1	27668462	.	T	A	.	.	MAF_USDA=2.459
NC_035080.1	27668464	.	A	G	.	.	MAF_USDA=3.279
NC_035080.1	27668471	.	A	G	.	.	MAF_USDA=4.098
NC_035080.1	27668473	.	T	A	.	.	MAF_USDA=4.098
NC_035080.1	27668482	.	C	T	.	.	MAF_USDA=10.0
NC_035080.1	27668485	.	T	C	.	.	MAF_USDA=9.412
NC_035080.1	27668508	.	G	A	.	.	MAF_USDA=9.412
NC_035080.1	27668516	.	G	C	.	.	MAF_USDA=1.639
NC_035080.1	27668623	.	A	T	.	.	MAF_INRAE=2.532;MAF_USDA=2.459
NC_035080.1	27668673	.	C	A	.	.	MAF_INRAE=6.667;MAF_USDA=15.574
NC_035080.1	27668706	.	T	C	.	.	MAF_USDA=1.667
NC_035080.1	27668789	.	A	C	.	.	MAF_INRAE=15.789
NC_035080.1	27668912	.	A	G	.	.	MAF_INRAE=7.5;MAF_USDA=1.695
NC_035080.1	27668925	.	T	G	.	.	MAF_INRAE=7.5;MAF_USDA=1.695
NC_035080.1	27668939	.	A	G	.	.	MAF_INRAE=20.253;MAF_USDA=10.976
NC_035080.1	27669175	.	T	G	.	.	MAF_USDA=1.639
NC_035080.1	27669270	.	T	G	.	.	MAF_USDA=4.918
NC_035080.1	27669350	.	G	T	.	.	MAF_USDA=6.557
NC_035080.1	27669482	.	G	A	.	.	MAF_INRAE=36.076;MAF_USDA=14.118
NC_035080.1	27669546	.	T	G	.	.	MAF_USDA=2.459
NC_035080.1	27669598	.	A	G	.	.	MAF_USDA=4.098
NC_035080.1	27669665	.	A	G	.	.	MAF_USDA=2.459
NC_035080.1	27669727	.	G	T	.	.	MAF_INRAE=6.667;MAF_USDA=3.279
NC_035080.1	27669746	.	C	A	.	.	MAF_INRAE=31.646;MAF_USDA=19.412
NC_035080.1	27669757	.	T	C	.	.	MAF_USDA=2.459
NC_035080.1	27669778	.	G	T	.	.	MAF_INRAE=27.5;MAF_USDA=29.167
NC_035080.1	27669834	.	G	C	.	.	MAF_USDA=1.639
NC_035080.1	27669855	.	A	C	.	.	MAF_INRAE=36.076;MAF_USDA=14.118
NC_035080.1	27670086	.	T	C	.	.	MAF_INRAE=5.263
NC_035080.1	27670090	.	T	C	.	.	MAF_USDA=2.459
NC_035080.1	27670174	.	T	A	.	.	MAF_USDA=2.459
NC_035080.1	27670175	.	G	A	.	.	MAF_USDA=2.459
NC_035080.1	27670217	.	G	A	.	.	MAF_USDA=3.279
NC_035080.1	27670222	.	C	A	.	.	MAF_USDA=2.459
NC_035080.1	27670254	.	A	G	.	.	MAF_INRAE=36.076;MAF_USDA=20.588
NC_035080.1	27670434	.	G	T	.	.	MAF_INRAE=5.263;MAF_USDA=22.951
NC_035080.1	27670450	.	G	A	.	.	MAF_USDA=1.639
NC_035080.1	27670488	.	G	C	.	.	MAF_USDA=2.459
NC_035080.1	27670514	.	G	T	.	.	MAF_INRAE=31.646;MAF_USDA=5.294
NC_035080.1	27670558	.	A	T	.	.	MAF_USDA=3.279
NC_035080.1	27670570	.	T	C	.	.	MAF_USDA=4.918
NC_035080.1	27670626	.	C	T	.	.	MAF_USDA=2.459
NC_035080.1	27670683	.	G	T	.	.	MAF_INRAE=6.667;MAF_USDA=3.279
NC_035080.1	27670800	.	G	T	.	.	MAF_INRAE=31.646;MAF_USDA=16.471
NC_035080.1	27670832	.	C	A	.	.	MAF_USDA=2.459
NC_035080.1	27670833	.	T	G	.	.	MAF_INRAE=31.646;MAF_USDA=16.471
NC_035080.1	27670836	.	A	C	.	.	MAF_USDA=2.459
NC_035080.1	27670858	.	G	A	.	.	MAF_USDA=1.639
NC_035080.1	27670898	.	G	T	.	.	MAF_INRAE=5.263;MAF_USDA=1.639
NC_035080.1	27670909	.	G	A	.	.	MAF_USDA=3.279
NC_035080.1	27670973	.	C	G	.	.	MAF_USDA=6.25
NC_035080.1	27671061	.	A	T	.	.	MAF_INRAE=31.646;MAF_USDA=5.294
NC_035080.1	27671065	.	T	A	.	.	MAF_USDA=2.459
NC_035080.1	27671161	.	G	T	.	.	MAF_USDA=4.098
NC_035080.1	27671167	.	A	T	.	.	MAF_INRAE=15.19;MAF_USDA=9.412
NC_035080.1	27671192	.	C	A	.	.	MAF_USDA=6.25
NC_035080.1	27671239	.	A	G	.	.	MAF_USDA=6.557
NC_035080.1	27671290	.	C	A	.	.	MAF_INRAE=31.646;MAF_USDA=16.471
NC_035080.1	27671292	.	A	T	.	.	MAF_USDA=2.459
NC_035080.1	27671342	.	G	T	.	.	MAF_INRAE=31.646;MAF_USDA=14.706
NC_035080.1	27671392	.	A	C	.	.	MAF_USDA=3.279
NC_035080.1	27671438	.	C	A	.	.	MAF_USDA=1.639
NC_035080.1	27671471	.	G	T	.	.	MAF_INRAE=2.532;MAF_USDA=18.033
NC_035080.1	27671512	.	C	T	.	.	MAF_INRAE=5.263;MAF_USDA=12.941
NC_035080.1	27671533	.	T	C	.	.	MAF_INRAE=36.076;MAF_USDA=14.118
NC_035080.1	27671623	.	G	C	.	.	MAF_USDA=6.25
NC_035080.1	27671626	.	C	T	.	.	MAF_INRAE=27.5;MAF_USDA=14.118
NC_035080.1	27671714	.	T	A	.	.	MAF_INRAE=31.646;MAF_USDA=16.471
NC_035080.1	27671801	.	G	A	.	.	MAF_INRAE=31.646;MAF_USDA=21.176
NC_035080.1	27671807	.	G	A	.	.	MAF_USDA=1.639
NC_035080.1	27671994	.	T	G	.	.	MAF_USDA=2.459
NC_035080.1	27672052	.	C	A	.	.	MAF_INRAE=35.443;MAF_USDA=15.882
NC_035080.1	27672057	.	A	C	.	.	MAF_USDA=7.377
NC_035080.1	27672065	.	C	T	.	.	MAF_INRAE=35.443;MAF_USDA=22.353
NC_035080.1	27672102	.	T	G	.	.	MAF_INRAE=36.076;MAF_USDA=14.706
NC_035080.1	27672115	.	G	A	.	.	MAF_INRAE=36.076;MAF_USDA=14.706
NC_035080.1	27672140	.	C	A	.	.	MAF_INRAE=36.076;MAF_USDA=19.412
NC_035080.1	27672171	.	C	T	.	.	MAF_INRAE=7.5;MAF_USDA=3.279
NC_035080.1	27672325	.	C	T	.	.	MAF_INRAE=5.263
NC_035080.1	27672355	.	G	T	.	.	MAF_INRAE=22.785;MAF_USDA=41.176
NC_035080.1	27672371	.	G	A	.	.	MAF_USDA=1.639
NC_035080.1	27672396	.	A	G	.	.	MAF_INRAE=5.263
NC_035080.1	27672406	.	T	G	.	.	MAF_USDA=5.738
NC_035080.1	27672452	.	C	T	.	.	MAF_INRAE=36.076;MAF_USDA=14.706
NC_035080.1	27672494	.	C	A	.	.	MAF_USDA=2.459
NC_035080.1	27672501	.	G	A	.	.	MAF_USDA=3.529
NC_035080.1	27672502	.	A	T	.	.	MAF_USDA=3.529
NC_035080.1	27672513	.	T	C	.	.	MAF_INRAE=15.789
NC_035080.1	27672525	.	C	A	.	.	MAF_USDA=1.639
NC_035080.1	27672533	.	T	G	.	.	MAF_USDA=1.639
NC_035080.1	27672597	.	A	G	.	.	MAF_INRAE=6.667;MAF_USDA=3.279
NC_035080.1	27672617	.	T	C	.	.	MAF_INRAE=6.667;MAF_USDA=2.459
NC_035080.1	27672667	.	C	T	.	.	MAF_USDA=3.279
NC_035080.1	27672727	.	G	A	.	.	MAF_USDA=2.459
NC_035080.1	27672902	.	T	A	.	.	MAF_INRAE=30.38;MAF_USDA=21.765
NC_035080.1	27673006	.	T	A	.	.	MAF_USDA=6.557
NC_035080.1	27673041	.	G	A	.	.	MAF_USDA=4.918
NC_035080.1	27673065	.	A	T	.	.	MAF_USDA=4.918
NC_035080.1	27673074	.	G	A	.	.	MAF_INRAE=34.177;MAF_USDA=20.0
NC_035080.1	27673096	.	G	T	.	.	MAF_USDA=1.765
NC_035080.1	27673137	.	A	G	.	.	MAF_USDA=1.639
NC_035080.1	27673227	.	T	G	.	.	MAF_INRAE=5.263;MAF_USDA=1.639
NC_035080.1	27673347	.	T	C	.	.	MAF_INRAE=28.481;MAF_USDA=23.529
NC_035080.1	27673365	.	T	A	.	.	MAF_USDA=2.459
NC_035080.1	27673442	.	C	A	.	.	MAF_USDA=9.836
NC_035080.1	27673493	.	A	C	.	.	MAF_INRAE=22.152;MAF_USDA=21.176
NC_035080.1	27673563	.	T	A	.	.	MAF_USDA=2.459
NC_035080.1	27673580	.	A	C	.	.	MAF_INRAE=15.789;MAF_USDA=10.656
NC_035080.1	27673603	.	C	T	.	.	MAF_USDA=2.353
NC_035080.1	27673633	.	C	A	.	.	MAF_USDA=2.459
NC_035080.1	27673665	.	A	T	.	.	MAF_USDA=8.333
NC_035080.1	27673669	.	G	T	.	.	MAF_USDA=8.333
NC_035080.1	27673687	.	G	T	.	.	MAF_USDA=3.279
NC_035080.1	27673720	.	G	C	.	.	MAF_INRAE=5.063;MAF_USDA=2.459
NC_035080.1	27673795	.	C	T	.	.	MAF_USDA=2.459
NC_035080.1	27673797	.	C	A	.	.	MAF_USDA=6.25
NC_035080.1	27673844	.	C	G	.	.	MAF_USDA=3.279
NC_035080.1	27673855	.	C	A	.	.	MAF_INRAE=50.0;MAF_USDA=48.235
NC_035080.1	27673914	.	T	G	.	.	MAF_USDA=2.353
NC_035080.1	27674015	.	C	T	.	.	MAF_INRAE=44.304;MAF_USDA=16.471
NC_035080.1	27674042	.	A	C	.	.	MAF_INRAE=5.0
NC_035080.1	27674045	.	A	G	.	.	MAF_USDA=2.459
NC_035080.1	27674187	.	C	T	.	.	MAF_USDA=5.738
NC_035080.1	27674214	.	A	G	.	.	MAF_INRAE=6.667;MAF_USDA=2.459
NC_035080.1	27674225	.	C	T	.	.	MAF_INRAE=43.333;MAF_USDA=15.882
NC_035080.1	27674270	.	A	T	.	.	MAF_USDA=3.279
NC_035080.1	27674647	.	T	C,G	.	.	MAF_INRAE=21.053;MAF_USDA=6.25
NC_035080.1	27674814	.	G	C	.	.	MAF_USDA=2.459
NC_035080.1	27674819	.	A	C	.	.	MAF_INRAE=43.671;MAF_USDA=15.882
NC_035080.1	27674878	.	C	T	.	.	MAF_INRAE=2.5;MAF_USDA=1.667
NC_035080.1	27674977	.	C	T	.	.	MAF_INRAE=4.167
NC_035080.1	27675033	.	G	A	.	.	MAF_INRAE=5.263;MAF_USDA=3.529
NC_035080.1	27675100	.	T	C	.	.	MAF_USDA=16.071
NC_035080.1	27675129	.	A	T	.	.	MAF_USDA=2.5
NC_035080.1	27675163	.	C	T	.	.	MAF_USDA=2.459
NC_035080.1	27675191	.	C	T	.	.	MAF_USDA=1.639
NC_035080.1	27675205	.	A	G	.	.	MAF_USDA=2.459
NC_035080.1	27675277	.	A	T,*	.	.	MAF_INRAE=5.263
NC_035080.1	27675303	.	C	T	.	.	MAF_INRAE=2.532
NC_035080.1	27675327	.	G	A	.	.	MAF_USDA=2.459
NC_035080.1	27675396	.	G	T	.	.	MAF_USDA=1.639
NC_035080.1	27675423	.	G	A	.	.	MAF_INRAE=21.053
NC_035080.1	27675425	.	A	G	.	.	MAF_INRAE=5.263;MAF_USDA=9.412
NC_035080.1	27675497	.	C	T	.	.	MAF_INRAE=5.263;MAF_USDA=5.294
NC_035080.1	27675585	.	C	T	.	.	MAF_USDA=2.459
NC_035080.1	27675601	.	G	T	.	.	MAF_USDA=7.377
NC_035080.1	27675623	.	T	A	.	.	MAF_USDA=3.279
NC_035080.1	27675704	.	A	C	.	.	MAF_INRAE=43.671;MAF_USDA=16.471
NC_035080.1	27675717	.	C	T	.	.	MAF_USDA=2.353
NC_035080.1	27675723	.	C	A	.	.	MAF_INRAE=8.333
NC_035080.1	27675768	.	C	A	.	.	MAF_USDA=2.459
NC_035080.1	27675782	.	A	T	.	.	MAF_INRAE=8.333
NC_035080.1	27675869	.	C	T	.	.	MAF_USDA=1.639
NC_035080.1	27675951	.	A	C	.	.	MAF_USDA=13.529
NC_035080.1	27675999	.	C	T	.	.	MAF_USDA=2.459
NC_035080.1	27676036	.	C	T	.	.	MAF_INRAE=21.053
NC_035080.1	27676151	.	T	G	.	.	MAF_USDA=4.918
NC_035080.1	27676166	.	G	T	.	.	MAF_USDA=1.639
NC_035080.1	27676192	.	C	T	.	.	MAF_INRAE=2.532;MAF_USDA=9.836
NC_035080.1	27676245	.	C	T	.	.	MAF_INRAE=45.57;MAF_USDA=15.882
NC_035080.1	27676276	.	C	T	.	.	MAF_INRAE=45.57;MAF_USDA=15.882
NC_035080.1	27676294	.	G	T	.	.	MAF_INRAE=2.5;MAF_USDA=4.098
NC_035080.1	27676367	.	C	A	.	.	MAF_INRAE=39.873;MAF_USDA=20.0
NC_035080.1	27676524	.	G	T	.	.	MAF_INRAE=1.667
NC_035080.1	27676619	.	A	C	.	.	MAF_INRAE=36.709;MAF_USDA=18.824
NC_035080.1	27676640	.	C	T	.	.	MAF_INRAE=2.5;MAF_USDA=4.098
NC_035080.1	27676736	.	T	G	.	.	MAF_USDA=2.5
NC_035080.1	27676783	.	T	A	.	.	MAF_USDA=3.333
NC_035080.1	27676848	.	T	C	.	.	MAF_USDA=1.639
NC_035080.1	27676928	.	C	T	.	.	MAF_USDA=6.25
NC_035080.1	27676929	.	C	G	.	.	MAF_USDA=7.377
NC_035080.1	27676934	.	T	A	.	.	MAF_INRAE=42.405;MAF_USDA=17.059
NC_035080.1	27676952	.	G	T	.	.	MAF_USDA=5.738
NC_035080.1	27677004	.	A	T	.	.	MAF_INRAE=5.263;MAF_USDA=4.098
NC_035080.1	27677118	.	G	T	.	.	MAF_USDA=2.459
NC_035080.1	27677127	.	C	G	.	.	MAF_INRAE=40.506;MAF_USDA=16.471
NC_035080.1	27677160	.	G	T	.	.	MAF_INRAE=6.329;MAF_USDA=15.294
NC_035080.1	27677191	.	G	A	.	.	MAF_INRAE=41.139;MAF_USDA=12.353
NC_035080.1	27677226	.	C	T	.	.	MAF_INRAE=46.835;MAF_USDA=29.412
NC_035080.1	27677248	.	C	A	.	.	MAF_INRAE=37.975;MAF_USDA=9.412
NC_035080.1	27677260	.	A	T	.	.	MAF_INRAE=37.975;MAF_USDA=8.824
NC_035080.1	27677284	.	C	T	.	.	MAF_INRAE=5.263;MAF_USDA=4.118
NC_035080.1	27677320	.	T	G	.	.	MAF_INRAE=38.608;MAF_USDA=8.824
NC_035080.1	27677355	.	A	T	.	.	MAF_INRAE=41.139;MAF_USDA=8.333
NC_035080.1	27677358	.	A	G	.	.	MAF_USDA=2.542
NC_035080.1	27677435	.	C	T	.	.	MAF_INRAE=44.937;MAF_USDA=31.176
NC_035080.1	27677446	.	A	T	.	.	MAF_INRAE=44.937;MAF_USDA=20.588
NC_035080.1	27677459	.	G	A	.	.	MAF_USDA=1.639
NC_035080.1	27677473	.	T	C	.	.	MAF_USDA=1.639
NC_035080.1	27677485	.	A	T	.	.	MAF_INRAE=46.835;MAF_USDA=44.706
NC_035080.1	27677486	.	C	A	.	.	MAF_USDA=28.235
NC_035080.1	27677508	.	T	C	.	.	MAF_INRAE=45.833;MAF_USDA=14.583
NC_035080.1	27677534	.	T	A	.	.	MAF_INRAE=38.608;MAF_USDA=11.176
NC_035080.1	27677548	.	G	A	.	.	MAF_INRAE=38.608;MAF_USDA=9.412
NC_035080.1	27677555	.	T	C	.	.	MAF_INRAE=9.167;MAF_USDA=32.941
NC_035080.1	27677561	.	G	A	.	.	MAF_USDA=39.583
NC_035080.1	27677642	.	C	G	.	.	MAF_USDA=7.738
NC_035080.1	27677798	.	T	G	.	.	MAF_INRAE=38.608;MAF_USDA=14.706
NC_035080.1	27677808	.	C	T	.	.	MAF_INRAE=5.263;MAF_USDA=23.529
NC_035080.1	27677831	.	T	C	.	.	MAF_INRAE=38.608;MAF_USDA=15.294
NC_035080.1	27677847	.	A	T	.	.	MAF_INRAE=38.608;MAF_USDA=14.706
NC_035080.1	27677858	.	T	A	.	.	MAF_USDA=2.459
NC_035080.1	27677905	.	A	G	.	.	MAF_INRAE=6.329;MAF_USDA=14.118
NC_035080.1	27677959	.	G	A	.	.	MAF_INRAE=38.608;MAF_USDA=15.294
NC_035080.1	27678013	.	C	A	.	.	MAF_INRAE=9.494;MAF_USDA=31.176
NC_035080.1	27678025	.	A	T	.	.	MAF_USDA=5.738
NC_035080.1	27678040	.	T	A	.	.	MAF_INRAE=10.759;MAF_USDA=31.176
NC_035080.1	27678053	.	C	G	.	.	MAF_INRAE=43.671;MAF_USDA=24.706
NC_035080.1	27678056	.	G	A	.	.	MAF_INRAE=2.532;MAF_USDA=16.393
NC_035080.1	27678097	.	G	A	.	.	MAF_INRAE=10.759;MAF_USDA=31.176
NC_035080.1	27678108	.	C	A	.	.	MAF_INRAE=50.0;MAF_USDA=25.0
NC_035080.1	27678124	.	G	A	.	.	MAF_INRAE=43.671;MAF_USDA=22.353
NC_035080.1	27678168	.	T	C	.	.	MAF_INRAE=10.759;MAF_USDA=31.176
NC_035080.1	27678174	.	G	A	.	.	MAF_USDA=3.279
NC_035080.1	27678232	.	A	G	.	.	MAF_INRAE=10.759;MAF_USDA=30.0
NC_035080.1	27678233	.	G	C	.	.	MAF_INRAE=50.0;MAF_USDA=45.294
NC_035080.1	27678266	.	A	T	.	.	MAF_USDA=3.279
NC_035080.1	27678300	.	C	T	.	.	MAF_USDA=1.639
NC_035080.1	27678340	.	A	T	.	.	MAF_INRAE=44.167;MAF_USDA=8.333
NC_035080.1	27678387	.	C	T	.	.	MAF_INRAE=5.263
NC_035080.1	27678394	.	G	C	.	.	MAF_INRAE=26.316;MAF_USDA=31.765
NC_035080.1	27678398	.	G	A	.	.	MAF_USDA=4.918
NC_035080.1	27678401	.	T	C	.	.	MAF_INRAE=36.076;MAF_USDA=18.824
NC_035080.1	27678447	.	C	T	.	.	MAF_INRAE=6.667;MAF_USDA=10.588
NC_035080.1	27678452	.	G	A	.	.	MAF_USDA=1.639
NC_035080.1	27678494	.	G	A	.	.	MAF_INRAE=5.263;MAF_USDA=2.459
NC_035080.1	27678505	.	G	C	.	.	MAF_INRAE=8.333
NC_035080.1	27678541	.	C	T	.	.	MAF_USDA=6.25
NC_035080.1	27678571	.	T	C	.	.	MAF_INRAE=4.43;MAF_USDA=14.706
NC_035080.1	27678582	.	C	T	.	.	MAF_INRAE=15.789
NC_035080.1	27678583	.	G	A	.	.	MAF_USDA=2.459
NC_035080.1	27678598	.	T	A	.	.	MAF_USDA=1.639
NC_035080.1	27678615	.	T	A	.	.	MAF_INRAE=9.494;MAF_USDA=16.667
NC_035080.1	27678651	.	T	C	.	.	MAF_USDA=8.333
NC_035080.1	27678666	.	G	T	.	.	MAF_USDA=25.0
NC_035080.1	27678672	.	T	A	.	.	MAF_USDA=8.333
NC_035080.1	27678735	.	A	T	.	.	MAF_INRAE=2.532;MAF_USDA=3.279
NC_035080.1	27678750	.	C	T	.	.	MAF_INRAE=15.789;MAF_USDA=8.824
NC_035080.1	27678928	.	A	C	.	.	MAF_INRAE=2.5;MAF_USDA=5.294
NC_035080.1	27678936	.	A	C	.	.	MAF_INRAE=10.759;MAF_USDA=37.059
NC_035080.1	27678957	.	A	G	.	.	MAF_INRAE=5.063;MAF_USDA=8.824
NC_035080.1	27679070	.	T	C	.	.	MAF_INRAE=3.333
NC_035080.1	27679100	.	C	T	.	.	MAF_USDA=1.639
NC_035080.1	27679127	.	T	G	.	.	MAF_INRAE=48.734;MAF_USDA=47.059
NC_035080.1	27679170	.	C	G	.	.	MAF_INRAE=5.063
NC_035080.1	27679257	.	A	G	.	.	MAF_INRAE=5.063;MAF_USDA=9.756
NC_035080.1	27679265	.	C	A	.	.	MAF_INRAE=43.038;MAF_USDA=18.675
NC_035080.1	27679296	.	C	A	.	.	MAF_USDA=9.639
NC_035080.1	27679319	.	T	C	.	.	MAF_INRAE=5.063;MAF_USDA=8.824
NC_035080.1	27679331	.	C	A	.	.	MAF_INRAE=5.696;MAF_USDA=28.235
NC_035080.1	27679381	.	G	A	.	.	MAF_INRAE=48.734;MAF_USDA=31.148
NC_035080.1	27679382	.	C	T	.	.	MAF_USDA=8.333
NC_035080.1	27679383	.	G	T	.	.	MAF_USDA=6.25
NC_035080.1	27679391	.	T	G	.	.	MAF_INRAE=45.57;MAF_USDA=42.941
NC_035080.1	27679397	.	G	A	.	.	MAF_INRAE=48.734;MAF_USDA=25.882
NC_035080.1	27679405	.	G	A	.	.	MAF_INRAE=48.734;MAF_USDA=25.882
NC_035080.1	27679421	.	G	A	.	.	MAF_INRAE=38.608;MAF_USDA=8.824
NC_035080.1	27679427	.	A	C	.	.	MAF_INRAE=48.734;MAF_USDA=26.471
NC_035080.1	27679433	.	A	T	.	.	MAF_USDA=2.459
NC_035080.1	27679451	.	G	T	.	.	MAF_INRAE=43.671;MAF_USDA=23.214
NC_035080.1	27679483	.	G	T	.	.	MAF_INRAE=6.667;MAF_USDA=3.279
NC_035080.1	27679511	.	G	T	.	.	MAF_USDA=1.639
NC_035080.1	27679552	.	T	A	.	.	MAF_USDA=1.639
NC_035080.1	27679596	.	C	T	.	.	MAF_INRAE=5.263;MAF_USDA=4.118
NC_035080.1	27679597	.	G	A	.	.	MAF_USDA=1.639
NC_035080.1	27679651	.	G	T	.	.	MAF_INRAE=50.0;MAF_USDA=24.706
NC_035080.1	27679676	.	G	T	.	.	MAF_USDA=7.647
NC_035080.1	27679682	.	A	G	.	.	MAF_USDA=1.639
NC_035080.1	27679708	.	C	A	.	.	MAF_USDA=3.279
NC_035080.1	27679731	.	A	T	.	.	MAF_INRAE=45.57;MAF_USDA=45.294
NC_035080.1	27679732	.	T	A	.	.	MAF_INRAE=50.0;MAF_USDA=45.294
NC_035080.1	27679742	.	C	A	.	.	MAF_INRAE=45.57;MAF_USDA=45.882
NC_035080.1	27679796	.	A	T	.	.	MAF_USDA=4.098
NC_035080.1	27679936	.	C	T	.	.	MAF_USDA=9.016
NC_035080.1	27680039	.	G	A	.	.	MAF_INRAE=5.063;MAF_USDA=7.059
NC_035080.1	27680060	.	C	A	.	.	MAF_USDA=1.639
NC_035080.1	27680068	.	C	T	.	.	MAF_INRAE=5.263;MAF_USDA=4.706
NC_035080.1	27680089	.	C	A	.	.	MAF_INRAE=10.127;MAF_USDA=14.881
NC_035080.1	27680110	.	G	A	.	.	MAF_INRAE=5.063;MAF_USDA=12.353
NC_035080.1	27680113	.	G	A	.	.	MAF_INRAE=45.833;MAF_USDA=10.417
NC_035080.1	27680114	.	C	A	.	.	MAF_INRAE=45.833;MAF_USDA=10.417
NC_035080.1	27680125	.	G	T	.	.	MAF_INRAE=2.532;MAF_USDA=24.118
NC_035080.1	27680157	.	T	C	.	.	MAF_INRAE=43.038;MAF_USDA=10.588
NC_035080.1	27680179	.	G	A	.	.	MAF_INRAE=6.667;MAF_USDA=2.459
NC_035080.1	27680191	.	A	T	.	.	MAF_INRAE=48.734;MAF_USDA=24.706
NC_035080.1	27680201	.	T	A	.	.	MAF_USDA=1.639
NC_035080.1	27680233	.	G	A	.	.	MAF_USDA=3.279
NC_035080.1	27680266	.	T	G	.	.	MAF_USDA=3.529
NC_035080.1	27680327	.	A	G	.	.	MAF_INRAE=45.57;MAF_USDA=41.176
NC_035080.1	27680329	.	A	G	.	.	MAF_INRAE=50.0;MAF_USDA=41.176
NC_035080.1	27680330	.	A	C	.	.	MAF_INRAE=50.0;MAF_USDA=41.176
NC_035080.1	27680336	.	C	T	.	.	MAF_INRAE=5.263;MAF_USDA=4.706
NC_035080.1	27680337	.	C	T	.	.	MAF_INRAE=50.0;MAF_USDA=37.647
NC_035080.1	27680350	.	G	A	.	.	MAF_USDA=1.639
NC_035080.1	27680367	.	G	T	.	.	MAF_INRAE=36.709;MAF_USDA=18.824
NC_035080.1	27680369	.	C	A	.	.	MAF_INRAE=41.667;MAF_USDA=18.824
NC_035080.1	27680388	.	T	G	.	.	MAF_INRAE=5.263;MAF_USDA=3.529
NC_035080.1	27680464	.	A	C	.	.	MAF_INRAE=2.532;MAF_USDA=4.098
NC_035080.1	27680521	.	T	G	.	.	MAF_INRAE=5.263
NC_035080.1	27680547	.	C	T	.	.	MAF_INRAE=48.734;MAF_USDA=26.471
NC_035080.1	27680548	.	A	G	.	.	MAF_INRAE=45.833;MAF_USDA=26.471
NC_035080.1	27680584	.	G	A	.	.	MAF_USDA=3.279
NC_035080.1	27680689	.	T	G	.	.	MAF_INRAE=5.263;MAF_USDA=20.588
NC_035080.1	27680713	.	A	G	.	.	MAF_INRAE=15.789
NC_035080.1	27680761	.	C	A	.	.	MAF_INRAE=5.0
NC_035080.1	27680786	.	G	C	.	.	MAF_USDA=6.25
NC_035080.1	27680788	.	G	A	.	.	MAF_INRAE=5.263;MAF_USDA=4.706
NC_035080.1	27680879	.	T	G	.	.	MAF_INRAE=5.263;MAF_USDA=6.471
NC_035080.1	27680884	.	G	T	.	.	MAF_USDA=2.459
NC_035080.1	27680895	.	G	T	.	.	MAF_USDA=1.639
NC_035080.1	27680901	.	A	G	.	.	MAF_INRAE=39.241;MAF_USDA=8.824
NC_035080.1	27680935	.	T	A	.	.	MAF_USDA=7.059
NC_035080.1	27680995	.	G	A	.	.	MAF_USDA=6.25
NC_035080.1	27681033	.	T	G	.	.	MAF_INRAE=5.263;MAF_USDA=21.765
NC_035080.1	27681089	.	G	T	.	.	MAF_INRAE=2.532;MAF_USDA=3.279
NC_035080.1	27681168	.	T	C	.	.	MAF_USDA=2.459
NC_035080.1	27681169	.	T	A	.	.	MAF_USDA=2.459
NC_035080.1	27681234	.	T	A	.	.	MAF_INRAE=10.127;MAF_USDA=17.059
NC_035080.1	27681258	.	G	T	.	.	MAF_USDA=1.639
NC_035080.1	27681277	.	C	G	.	.	MAF_USDA=6.25
NC_035080.1	27681292	.	T	G	.	.	MAF_USDA=1.639
NC_035080.1	27681551	.	T	C	.	.	MAF_INRAE=48.734;MAF_USDA=36.471
NC_035080.1	27681552	.	A	G	.	.	MAF_INRAE=47.5;MAF_USDA=44.706
NC_035080.1	27681574	.	C	T,G	.	.	MAF_INRAE=15.789
NC_035080.1	27681604	.	G	T	.	.	MAF_USDA=6.25
NC_035080.1	27681612	.	A	C	.	.	MAF_INRAE=49.367;MAF_USDA=39.412
NC_035080.1	27681660	.	A	C	.	.	MAF_USDA=2.459
NC_035080.1	27681677	.	C	T	.	.	MAF_USDA=7.377
NC_035080.1	27681842	.	G	T	.	.	MAF_INRAE=8.333
NC_035080.1	27681857	.	G	C	.	.	MAF_INRAE=47.468;MAF_USDA=45.294
NC_035080.1	27681859	.	A	G	.	.	MAF_INRAE=1.667;MAF_USDA=16.393
NC_035080.1	27681879	.	A	C	.	.	MAF_INRAE=2.532;MAF_USDA=3.279
NC_035080.1	27681880	.	G	T	.	.	MAF_INRAE=10.127;MAF_USDA=15.882
NC_035080.1	27681925	.	G	A	.	.	MAF_USDA=6.25
NC_035080.1	27682003	.	G	C	.	.	MAF_INRAE=2.532;MAF_USDA=3.279
NC_035080.1	27682028	.	A	C	.	.	MAF_INRAE=31.646;MAF_USDA=5.294
NC_035080.1	27682078	.	T	C	.	.	MAF_INRAE=10.127;MAF_USDA=16.471
NC_035080.1	27682090	.	A	T	.	.	MAF_INRAE=10.127;MAF_USDA=15.882
NC_035080.1	27682099	.	A	C	.	.	MAF_USDA=3.279
NC_035080.1	27682129	.	C	G	.	.	MAF_INRAE=36.709;MAF_USDA=17.647
NC_035080.1	27682195	.	A	G	.	.	MAF_INRAE=47.468;MAF_USDA=46.471
NC_035080.1	27682221	.	G	A	.	.	MAF_INRAE=31.646;MAF_USDA=5.294
NC_035080.1	27682282	.	T	A	.	.	MAF_INRAE=10.127;MAF_USDA=16.471
NC_035080.1	27682331	.	C	A	.	.	MAF_USDA=4.706
NC_035080.1	27682353	.	G	A	.	.	MAF_USDA=3.279
NC_035080.1	27682360	.	A	G	.	.	MAF_INRAE=15.789;MAF_USDA=15.294
NC_035080.1	27682391	.	G	A	.	.	MAF_INRAE=5.063
NC_035080.1	27682408	.	T	A	.	.	MAF_INRAE=47.468;MAF_USDA=45.882
NC_035080.1	27682409	.	A	T	.	.	MAF_USDA=7.377
NC_035080.1	27682445	.	C	T	.	.	MAF_INRAE=36.709;MAF_USDA=39.583
NC_035080.1	27682457	.	A	T	.	.	MAF_INRAE=8.333
NC_035080.1	27682462	.	T	G	.	.	MAF_INRAE=5.263;MAF_USDA=7.059
NC_035080.1	27682503	.	T	C	.	.	MAF_USDA=6.25
NC_035080.1	27682593	.	C	G	.	.	MAF_USDA=2.459
NC_035080.1	27682614	.	A	G	.	.	MAF_INRAE=38.608;MAF_USDA=10.0
NC_035080.1	27682629	.	C	A	.	.	MAF_INRAE=40.833;MAF_USDA=6.471
NC_035080.1	27682640	.	G	T	.	.	MAF_INRAE=10.127;MAF_USDA=15.294
NC_035080.1	27682673	.	G	A	.	.	MAF_INRAE=2.5;MAF_USDA=1.639
NC_035080.1	27682720	.	A	T	.	.	MAF_USDA=1.639
NC_035080.1	27682726	.	A	T	.	.	MAF_INRAE=38.608;MAF_USDA=9.412
NC_035080.1	27682765	.	C	T	.	.	MAF_USDA=5.882
NC_035080.1	27682811	.	G	T	.	.	MAF_INRAE=2.532;MAF_USDA=4.098
NC_035080.1	27682883	.	A	T	.	.	MAF_USDA=7.377
NC_035080.1	27682898	.	A	T	.	.	MAF_INRAE=10.127;MAF_USDA=16.471
NC_035080.1	27682935	.	A	G	.	.	MAF_INRAE=2.532;MAF_USDA=14.754
NC_035080.1	27683020	.	C	A	.	.	MAF_INRAE=31.579;MAF_USDA=45.294
NC_035080.1	27683118	.	T	C	.	.	MAF_USDA=2.459
NC_035080.1	27683190	.	G	A	.	.	MAF_USDA=1.639
NC_035080.1	27683209	.	G	T	.	.	MAF_INRAE=38.608;MAF_USDA=9.412
NC_035080.1	27683329	.	C	T	.	.	MAF_INRAE=5.063;MAF_USDA=8.235
NC_035080.1	27683415	.	G	A	.	.	MAF_INRAE=5.263
NC_035080.1	27683416	.	C	A	.	.	MAF_USDA=4.706
NC_035080.1	27683437	.	C	T	.	.	MAF_USDA=2.459
NC_035080.1	27683486	.	C	T	.	.	MAF_USDA=5.738
NC_035080.1	27683500	.	T	A	.	.	MAF_INRAE=1.667
NC_035080.1	27683688	.	C	A	.	.	MAF_USDA=6.557
NC_035080.1	27683729	.	T	A	.	.	MAF_USDA=5.738
NC_035080.1	27683969	.	C	T	.	.	MAF_INRAE=5.263;MAF_USDA=5.294
NC_035080.1	27684148	.	G	T	.	.	MAF_INRAE=37.975;MAF_USDA=8.824
NC_035080.1	27684232	.	A	G	.	.	MAF_USDA=7.059
NC_035080.1	27684245	.	T	A	.	.	MAF_USDA=1.639
NC_035080.1	27684249	.	G	A	.	.	MAF_INRAE=2.532;MAF_USDA=3.279
NC_035080.1	27684255	.	G	A	.	.	MAF_USDA=2.459
NC_035080.1	27684351	.	C	T	.	.	MAF_USDA=1.639
NC_035080.1	27684352	.	T	A	.	.	MAF_USDA=1.639
NC_035080.1	27684370	.	A	G	.	.	MAF_USDA=6.25
NC_035080.1	27684417	.	A	G	.	.	MAF_INRAE=6.667;MAF_USDA=5.738
NC_035080.1	27684558	.	A	G	.	.	MAF_INRAE=5.263;MAF_USDA=3.529
NC_035080.1	27684614	.	A	C	.	.	MAF_INRAE=2.532;MAF_USDA=4.098
NC_035080.1	27684631	.	T	A	.	.	MAF_INRAE=8.333
NC_035080.1	27684670	.	T	A	.	.	MAF_INRAE=5.263;MAF_USDA=8.235
NC_035080.1	27684684	.	A	C	.	.	MAF_INRAE=5.263;MAF_USDA=4.118
NC_035080.1	27684708	.	G	T	.	.	MAF_USDA=3.279
NC_035080.1	27684713	.	C	A	.	.	MAF_INRAE=44.304;MAF_USDA=18.824
NC_035080.1	27684729	.	C	T	.	.	MAF_INRAE=5.063;MAF_USDA=5.882
NC_035080.1	27684740	.	C	A	.	.	MAF_USDA=1.639
NC_035080.1	27684871	.	T	G	.	.	MAF_USDA=5.738
NC_035080.1	27684873	.	G	A	.	.	MAF_INRAE=41.772;MAF_USDA=20.0
NC_035080.1	27684886	.	T	G	.	.	MAF_USDA=3.279
NC_035080.1	27684890	.	G	T	.	.	MAF_USDA=2.459
NC_035080.1	27685013	.	T	C	.	.	MAF_INRAE=45.57;MAF_USDA=49.412
NC_035080.1	27685019	.	G	A	.	.	MAF_USDA=3.279
NC_035080.1	27685057	.	A	G	.	.	MAF_USDA=2.459
NC_035080.1	27685143	.	A	C	.	.	MAF_INRAE=46.203;MAF_USDA=28.235
NC_035080.1	27685258	.	C	A	.	.	MAF_INRAE=6.667;MAF_USDA=4.098
NC_035080.1	27685315	.	T	C	.	.	MAF_INRAE=40.506;MAF_USDA=21.765
NC_035080.1	27685468	.	T	A	.	.	MAF_INRAE=41.139;MAF_USDA=21.765
NC_035080.1	27685474	.	T	G	.	.	MAF_INRAE=6.667;MAF_USDA=3.279
NC_035080.1	27685518	.	G	T	.	.	MAF_USDA=2.459
NC_035080.1	27685526	.	T	A	.	.	MAF_USDA=8.197
NC_035080.1	27685616	.	C	T	.	.	MAF_USDA=5.882
NC_035080.1	27685712	.	G	C	.	.	MAF_USDA=8.197
NC_035080.1	27685729	.	T	G	.	.	MAF_USDA=1.639
NC_035080.1	27685787	.	G	A	.	.	MAF_INRAE=5.063
NC_035080.1	27685841	.	T	A	.	.	MAF_USDA=1.176
NC_035080.1	27685855	.	G	A	.	.	MAF_USDA=4.098
NC_035080.1	27685864	.	T	A	.	.	MAF_USDA=1.639
NC_035080.1	27685888	.	G	C	.	.	MAF_INRAE=13.924;MAF_USDA=21.765
NC_035080.1	27685899	.	T	G	.	.	MAF_INRAE=8.861;MAF_USDA=14.706
NC_035080.1	27685903	.	T	A	.	.	MAF_INRAE=8.333;MAF_USDA=14.706
NC_035080.1	27685931	.	A	C	.	.	MAF_INRAE=38.608;MAF_USDA=10.0
NC_035080.1	27685959	.	T	A	.	.	MAF_INRAE=5.063;MAF_USDA=7.059
NC_035080.1	27685960	.	C	G	.	.	MAF_INRAE=1.667;MAF_USDA=7.059
NC_035080.1	27686052	.	G	A	.	.	MAF_INRAE=6.329;MAF_USDA=11.176
NC_035080.1	27686068	.	C	A	.	.	MAF_INRAE=41.772;MAF_USDA=21.765
NC_035080.1	27686135	.	C	A	.	.	MAF_INRAE=42.405;MAF_USDA=41.765
NC_035080.1	27686142	.	A	G	.	.	MAF_INRAE=5.063;MAF_USDA=7.647
NC_035080.1	27686150	.	A	G	.	.	MAF_USDA=1.639
NC_035080.1	27686177	.	C	T	.	.	MAF_INRAE=5.063
NC_035080.1	27686178	.	A	G	.	.	MAF_INRAE=45.833;MAF_USDA=30.588
NC_035080.1	27686413	.	C	T	.	.	MAF_INRAE=39.167
NC_035080.1	27686428	.	G	T	.	.	MAF_USDA=8.333
NC_035080.1	27686429	.	G	A	.	.	MAF_USDA=8.333
NC_035080.1	27686494	.	T	G	.	.	MAF_USDA=1.639
NC_035080.1	27686627	.	G	T	.	.	MAF_INRAE=4.43;MAF_USDA=21.765
NC_035080.1	27686766	.	A	G	.	.	MAF_INRAE=5.263;MAF_USDA=7.647
NC_035080.1	27686797	.	A	G	.	.	MAF_INRAE=5.263;MAF_USDA=7.647
NC_035080.1	27686861	.	G	C	.	.	MAF_USDA=6.557
NC_035080.1	27686870	.	A	T	.	.	MAF_INRAE=5.0
NC_035080.1	27686933	.	G	A	.	.	MAF_USDA=3.279
NC_035080.1	27687067	.	G	A	.	.	MAF_USDA=2.459
NC_035080.1	27687109	.	G	T	.	.	MAF_INRAE=42.5;MAF_USDA=8.235
NC_035080.1	27687159	.	A	T	.	.	MAF_USDA=2.459
NC_035080.1	27687177	.	T	C	.	.	MAF_USDA=14.583
NC_035080.1	27687204	.	A	C	.	.	MAF_INRAE=3.333;MAF_USDA=23.494
NC_035080.1	27687256	.	G	C	.	.	MAF_INRAE=2.5;MAF_USDA=11.765
NC_035080.1	27687288	.	C	T	.	.	MAF_USDA=2.083
NC_035080.1	27687303	.	C	T	.	.	MAF_USDA=1.639
NC_035080.1	27687321	.	G	T	.	.	MAF_USDA=1.639
NC_035080.1	27687341	.	T	C	.	.	MAF_USDA=2.459
NC_035080.1	27687412	.	C	T	.	.	MAF_USDA=4.918
NC_035080.1	27687468	.	C	T	.	.	MAF_USDA=2.459
NC_035080.1	27687484	.	G	A	.	.	MAF_INRAE=8.228;MAF_USDA=24.118
NC_035080.1	27687504	.	C	T	.	.	MAF_USDA=1.639
NC_035080.1	27687593	.	A	T	.	.	MAF_USDA=4.918
NC_035080.1	27687605	.	G	A	.	.	MAF_USDA=4.918
NC_035080.1	27687685	.	G	A	.	.	MAF_INRAE=6.962;MAF_USDA=12.941
NC_035080.1	27687738	.	G	A	.	.	MAF_USDA=4.098
NC_035080.1	27687750	.	T	C	.	.	MAF_INRAE=44.937;MAF_USDA=47.059
NC_035080.1	27687773	.	T	C	.	.	MAF_INRAE=5.063;MAF_USDA=3.279
NC_035080.1	27687815	.	A	T	.	.	MAF_USDA=2.941
NC_035080.1	27687932	.	C	A	.	.	MAF_INRAE=43.671;MAF_USDA=15.882
NC_035080.1	27687934	.	G	T	.	.	MAF_INRAE=5.263;MAF_USDA=7.647
NC_035080.1	27687969	.	G	A	.	.	MAF_INRAE=6.962;MAF_USDA=12.941
NC_035080.1	27688006	.	G	C	.	.	MAF_USDA=8.824
NC_035080.1	27688032	.	G	A	.	.	MAF_INRAE=5.263;MAF_USDA=3.529
NC_035080.1	27688141	.	T	G	.	.	MAF_USDA=3.279
NC_035080.1	27688152	.	G	A	.	.	MAF_INRAE=44.937;MAF_USDA=17.059
NC_035080.1	27688170	.	C	T	.	.	MAF_USDA=4.918
NC_035080.1	27688173	.	A	T	.	.	MAF_INRAE=5.263;MAF_USDA=7.647
NC_035080.1	27688231	.	A	G	.	.	MAF_USDA=4.098
NC_035080.1	27688357	.	T	C	.	.	MAF_INRAE=8.861;MAF_USDA=24.706
NC_035080.1	27688393	.	A	T	.	.	MAF_USDA=1.639
NC_035080.1	27688400	.	A	T	.	.	MAF_USDA=2.353
NC_035080.1	27688407	.	C	A	.	.	MAF_INRAE=8.861;MAF_USDA=16.667
NC_035080.1	27688521	.	G	A	.	.	MAF_USDA=8.824
NC_035080.1	27688576	.	G	A	.	.	MAF_USDA=1.639
NC_035080.1	27688606	.	C	T	.	.	MAF_INRAE=3.797;MAF_USDA=17.647
NC_035080.1	27688736	.	A	G	.	.	MAF_INRAE=3.165;MAF_USDA=4.098
NC_035080.1	27688748	.	C	T	.	.	MAF_USDA=6.557
NC_035080.1	27688760	.	A	G	.	.	MAF_USDA=2.459
NC_035080.1	27688975	.	T	A	.	.	MAF_INRAE=21.053
NC_035080.1	27689015	.	G	C	.	.	MAF_INRAE=4.43;MAF_USDA=16.471
NC_035080.1	27689116	.	C	T	.	.	MAF_INRAE=48.101;MAF_USDA=37.059
NC_035080.1	27689123	.	C	G	.	.	MAF_INRAE=5.063;MAF_USDA=17.059
NC_035080.1	27689143	.	C	T	.	.	MAF_USDA=6.25
NC_035080.1	27689147	.	G	T	.	.	MAF_INRAE=6.329;MAF_USDA=27.059
NC_035080.1	27689154	.	A	T	.	.	MAF_INRAE=6.329;MAF_USDA=27.059
NC_035080.1	27689399	.	C	T	.	.	MAF_USDA=2.459
NC_035080.1	27689462	.	C	T	.	.	MAF_USDA=2.459
NC_035080.1	27689485	.	T	A	.	.	MAF_USDA=3.279
NC_035080.1	27689491	.	C	G	.	.	MAF_USDA=3.279
NC_035080.1	27689499	.	C	T	.	.	MAF_INRAE=44.304;MAF_USDA=11.176
NC_035080.1	27689517	.	G	A	.	.	MAF_USDA=6.471
NC_035080.1	27689520	.	C	T	.	.	MAF_INRAE=1.667
NC_035080.1	27689528	.	T	A	.	.	MAF_USDA=4.098
NC_035080.1	27689533	.	G	A	.	.	MAF_USDA=2.459
NC_035080.1	27689536	.	G	A	.	.	MAF_USDA=4.098
NC_035080.1	27689537	.	G	T	.	.	MAF_USDA=4.918
NC_035080.1	27689540	.	T	A	.	.	MAF_USDA=12.5
NC_035080.1	27690796	.	C	T	.	.	MAF_USDA=2.459
NC_035080.1	27690871	.	A	C	.	.	MAF_INRAE=3.165;MAF_USDA=11.475
NC_035080.1	27690925	.	C	T	.	.	MAF_INRAE=2.5;MAF_USDA=10.119
NC_035080.1	27691036	.	G	A	.	.	MAF_USDA=1.639
NC_035080.1	27691053	.	A	T	.	.	MAF_INRAE=5.263;MAF_USDA=11.765
NC_035080.1	27691132	.	A	C	.	.	MAF_INRAE=5.263;MAF_USDA=3.529
NC_035080.1	27691186	.	C	T	.	.	MAF_INRAE=5.063;MAF_USDA=4.918
NC_035080.1	27691209	.	G	A	.	.	MAF_USDA=2.459
NC_035080.1	27691215	.	T	A	.	.	MAF_USDA=4.098
NC_035080.1	27691247	.	C	T	.	.	MAF_INRAE=48.734;MAF_USDA=36.31
NC_035080.1	27691263	.	C	G	.	.	MAF_INRAE=3.165;MAF_USDA=11.667
NC_035080.1	27691270	.	C	A	.	.	MAF_USDA=2.976
NC_035080.1	27691285	.	G	T	.	.	MAF_USDA=1.667
NC_035080.1	27691286	.	A	T	.	.	MAF_USDA=1.667
NC_035080.1	27691362	.	G	A	.	.	MAF_INRAE=48.734;MAF_USDA=36.471
NC_035080.1	27691436	.	G	A	.	.	MAF_USDA=1.639
NC_035080.1	27691499	.	G	A	.	.	MAF_INRAE=44.304;MAF_USDA=12.941
NC_035080.1	27691648	.	G	C	.	.	MAF_INRAE=48.101;MAF_USDA=40.588
NC_035080.1	27691666	.	T	C	.	.	MAF_INRAE=37.342;MAF_USDA=8.824
NC_035080.1	27691687	.	C	G	.	.	MAF_USDA=1.639
NC_035080.1	27691704	.	G	A	.	.	MAF_USDA=3.529
NC_035080.1	27691757	.	A	C	.	.	MAF_INRAE=5.263;MAF_USDA=2.459
NC_035080.1	27691803	.	A	G	.	.	MAF_USDA=1.639
NC_035080.1	27691843	.	T	A	.	.	MAF_INRAE=48.734;MAF_USDA=38.235
NC_035080.1	27691844	.	T	A	.	.	MAF_USDA=14.583
NC_035080.1	27691851	.	T	A	.	.	MAF_INRAE=5.263;MAF_USDA=3.529
NC_035080.1	27691867	.	A	T	.	.	MAF_INRAE=5.263;MAF_USDA=11.765
NC_035080.1	27691907	.	C	T	.	.	MAF_INRAE=5.263;MAF_USDA=4.706
NC_035080.1	27691969	.	T	G	.	.	MAF_INRAE=48.101;MAF_USDA=41.176
NC_035080.1	27692138	.	A	C	.	.	MAF_INRAE=2.532;MAF_USDA=4.098
NC_035080.1	27692144	.	C	T	.	.	MAF_INRAE=35.443;MAF_USDA=18.824
NC_035080.1	27692154	.	G	C	.	.	MAF_USDA=2.459
NC_035080.1	27692258	.	C	T	.	.	MAF_USDA=4.098
NC_035080.1	27692318	.	T	G	.	.	MAF_USDA=8.235
NC_035080.1	27692387	.	G	A	.	.	MAF_USDA=1.639
NC_035080.1	27692414	.	G	T	.	.	MAF_INRAE=49.367;MAF_USDA=42.857
NC_035080.1	27692478	.	C	A	.	.	MAF_INRAE=3.165
NC_035080.1	27692546	.	C	T	.	.	MAF_USDA=2.941
NC_035080.1	27692559	.	A	G	.	.	MAF_INRAE=5.263
NC_035080.1	27692589	.	A	G	.	.	MAF_USDA=2.459
NC_035080.1	27692593	.	G	T	.	.	MAF_USDA=1.639
NC_035080.1	27692605	.	T	C	.	.	MAF_USDA=8.824
NC_035080.1	27692637	.	T	C	.	.	MAF_USDA=7.377
NC_035080.1	27692648	.	T	G	.	.	MAF_USDA=1.639
NC_035080.1	27692669	.	A	G	.	.	MAF_USDA=6.557
NC_035080.1	27692739	.	T	A	.	.	MAF_USDA=1.639
NC_035080.1	27692793	.	T	G	.	.	MAF_USDA=9.412
NC_035080.1	27692808	.	T	G	.	.	MAF_USDA=8.824
NC_035080.1	27692814	.	A	G	.	.	MAF_USDA=6.25
NC_035080.1	27692944	.	C	T	.	.	MAF_USDA=7.377
NC_035080.1	27692996	.	C	A	.	.	MAF_USDA=2.459
NC_035080.1	27693069	.	C	G	.	.	MAF_USDA=2.941
NC_035080.1	27693151	.	A	G	.	.	MAF_USDA=6.25
NC_035080.1	27693238	.	A	C	.	.	MAF_USDA=7.377
NC_035080.1	27693299	.	G	T	.	.	MAF_USDA=8.235
NC_035080.1	27693480	.	T	C	.	.	MAF_INRAE=50.0
NC_035080.1	27693482	.	T	A	.	.	MAF_INRAE=50.0
NC_035080.1	27693484	.	A	T	.	.	MAF_INRAE=50.0
NC_035080.1	27693501	.	A	T	.	.	MAF_INRAE=50.0
NC_035080.1	27693503	.	T	A	.	.	MAF_INRAE=50.0
NC_035080.1	27693505	.	G	A	.	.	MAF_INRAE=50.0
NC_035080.1	27693659	.	A	C	.	.	MAF_INRAE=48.734;MAF_USDA=37.059
NC_035080.1	27693684	.	T	A	.	.	MAF_INRAE=2.532;MAF_USDA=1.639
NC_035080.1	27693750	.	T	C	.	.	MAF_USDA=3.279
NC_035080.1	27693771	.	T	G	.	.	MAF_INRAE=2.5;MAF_USDA=11.176
NC_035080.1	27693774	.	T	A	.	.	MAF_INRAE=3.165;MAF_USDA=19.412
NC_035080.1	27693797	.	A	G	.	.	MAF_INRAE=2.5;MAF_USDA=11.176
NC_035080.1	27693891	.	G	A	.	.	MAF_USDA=4.918
NC_035080.1	27693907	.	T	C	.	.	MAF_USDA=7.377
NC_035080.1	27693912	.	G	C	.	.	MAF_USDA=4.918
NC_035080.1	27693933	.	G	A	.	.	MAF_INRAE=2.5;MAF_USDA=10.588
NC_035080.1	27693951	.	G	A	.	.	MAF_USDA=6.557
NC_035080.1	27693988	.	C	A	.	.	MAF_USDA=1.639
NC_035080.1	27694016	.	A	G	.	.	MAF_USDA=1.639
NC_035080.1	27694049	.	T	C	.	.	MAF_INRAE=48.734;MAF_USDA=37.059
NC_035080.1	27694061	.	G	T	.	.	MAF_USDA=6.25
NC_035080.1	27694134	.	T	A	.	.	MAF_USDA=20.833
NC_035080.1	27694144	.	A	C	.	.	MAF_INRAE=49.367;MAF_USDA=16.667
NC_035080.1	27694151	.	A	G	.	.	MAF_INRAE=2.5;MAF_USDA=11.765
NC_035080.1	27694167	.	A	C	.	.	MAF_USDA=7.377
NC_035080.1	27694254	.	T	G	.	.	MAF_INRAE=7.5
NC_035080.1	27694303	.	C	G	.	.	MAF_INRAE=49.367;MAF_USDA=33.529
NC_035080.1	27694326	.	G	A	.	.	MAF_INRAE=50.0;MAF_USDA=43.529
NC_035080.1	27694357	.	T	C	.	.	MAF_INRAE=5.063
NC_035080.1	27694392	.	A	C	.	.	MAF_INRAE=48.734
NC_035080.1	27694455	.	A	C	.	.	MAF_INRAE=49.367;MAF_USDA=41.176
NC_035080.1	27694539	.	A	G	.	.	MAF_USDA=2.459
NC_035080.1	27694642	.	T	G	.	.	MAF_USDA=4.918
NC_035080.1	27694676	.	C	T	.	.	MAF_INRAE=48.734;MAF_USDA=36.471
NC_035080.1	27694814	.	G	A	.	.	MAF_INRAE=48.734;MAF_USDA=35.882
NC_035080.1	27694865	.	T	G	.	.	MAF_USDA=4.098
NC_035080.1	27694873	.	C	T	.	.	MAF_USDA=1.639
NC_035080.1	27694947	.	C	T	.	.	MAF_USDA=6.25
NC_035080.1	27694950	.	C	A	.	.	MAF_USDA=1.639
NC_035080.1	27694958	.	C	T	.	.	MAF_USDA=4.918
NC_035080.1	27694962	.	A	T	.	.	MAF_INRAE=2.5;MAF_USDA=1.639
NC_035080.1	27694986	.	G	T	.	.	MAF_USDA=2.459
NC_035080.1	27695041	.	C	G	.	.	MAF_INRAE=47.468;MAF_USDA=35.294
NC_035080.1	27695159	.	C	A	.	.	MAF_USDA=5.738
NC_035080.1	27695277	.	G	T	.	.	MAF_INRAE=5.263;MAF_USDA=11.475
NC_035080.1	27695379	.	C	A	.	.	MAF_USDA=2.459
NC_035080.1	27695588	.	A	G	.	.	MAF_USDA=9.412
NC_035080.1	27695602	.	T	G	.	.	MAF_USDA=4.918
NC_035080.1	27695804	.	A	G	.	.	MAF_INRAE=48.734;MAF_USDA=45.294
NC_035080.1	27695807	.	C	T	.	.	MAF_USDA=1.639
NC_035080.1	27695847	.	G	A	.	.	MAF_INRAE=7.5
NC_035080.1	27695852	.	A	C	.	.	MAF_USDA=1.667
NC_035080.1	27695882	.	G	C	.	.	MAF_USDA=10.714
NC_035080.1	27695906	.	C	A	.	.	MAF_USDA=2.5
NC_035080.1	27695907	.	T	A	.	.	MAF_USDA=5.0
NC_035080.1	27696008	.	T	A	.	.	MAF_INRAE=47.5
NC_035080.1	27696022	.	C	G	.	.	MAF_INRAE=42.105;MAF_USDA=20.833
NC_035080.1	27696034	.	C	T	.	.	MAF_USDA=2.5
NC_035080.1	27696118	.	T	G	.	.	MAF_USDA=1.639
NC_035080.1	27696145	.	GGAGACTCCG	GGAGACTCCA	.	.	MAF_USDA=6.25
NC_035080.1	27696221	.	A	G	.	.	MAF_USDA=9.836
NC_035080.1	27696257	.	G	T	.	.	MAF_INRAE=2.5
NC_035080.1	27696259	.	A	T	.	.	MAF_INRAE=2.5
NC_035080.1	27696290	.	T	A	.	.	MAF_USDA=2.941
NC_035080.1	27696321	.	G	T	.	.	MAF_INRAE=48.734;MAF_USDA=36.471
NC_035080.1	27696408	.	T	C	.	.	MAF_INRAE=48.101;MAF_USDA=44.118
NC_035080.1	27696410	.	A	T	.	.	MAF_INRAE=50.0;MAF_USDA=44.118
NC_035080.1	27696420	.	C	T	.	.	MAF_USDA=5.738
NC_035080.1	27696479	.	A	T	.	.	MAF_INRAE=36.076;MAF_USDA=18.824
NC_035080.1	27696509	.	A	G	.	.	MAF_INRAE=5.063;MAF_USDA=12.941
NC_035080.1	27696548	.	C	A	.	.	MAF_INRAE=2.5;MAF_USDA=1.639
NC_035080.1	27696554	.	G	T	.	.	MAF_USDA=1.639
NC_035080.1	27696556	.	C	A	.	.	MAF_USDA=2.459
NC_035080.1	27696567	.	C	T	.	.	MAF_USDA=1.639
NC_035080.1	27696568	.	G	A	.	.	MAF_USDA=2.941
NC_035080.1	27696625	.	G	C	.	.	MAF_USDA=7.377
NC_035080.1	27696667	.	C	T	.	.	MAF_INRAE=48.734;MAF_USDA=36.471
NC_035080.1	27696736	.	A	G	.	.	MAF_USDA=5.738
NC_035080.1	27696739	.	C	T	.	.	MAF_USDA=1.639
NC_035080.1	27696764	.	G	A	.	.	MAF_USDA=4.918
NC_035080.1	27696796	.	G	A	.	.	MAF_USDA=1.639
NC_035080.1	27696817	.	C	T	.	.	MAF_USDA=7.377
NC_035080.1	27696859	.	G	A	.	.	MAF_USDA=2.459
NC_035080.1	27696934	.	G	A	.	.	MAF_USDA=6.25
NC_035080.1	27697034	.	T	A	.	.	MAF_USDA=4.918
NC_035080.1	27697046	.	T	A	.	.	MAF_INRAE=2.5;MAF_USDA=10.0
NC_035080.1	27697055	.	G	C	.	.	MAF_INRAE=42.405;MAF_USDA=8.824
NC_035080.1	27697221	.	G	A	.	.	MAF_USDA=2.941
NC_035080.1	27697263	.	G	A	.	.	MAF_INRAE=5.063;MAF_USDA=13.529
NC_035080.1	27697274	.	G	T	.	.	MAF_USDA=2.459
NC_035080.1	27697328	.	T	A	.	.	MAF_USDA=9.836
NC_035080.1	27697543	.	C	A	.	.	MAF_USDA=2.941
NC_035080.1	27697549	.	A	G	.	.	MAF_USDA=10.588
NC_035080.1	27697567	.	C	T	.	.	MAF_INRAE=3.165;MAF_USDA=18.852
NC_035080.1	27697676	.	T	A	.	.	MAF_USDA=2.459
NC_035080.1	27697833	.	A	T	.	.	MAF_INRAE=2.5;MAF_USDA=19.643
NC_035080.1	27697885	.	C	T	.	.	MAF_USDA=4.706
NC_035080.1	27698006	.	A	G	.	.	MAF_INRAE=42.105;MAF_USDA=14.118
NC_035080.1	27698161	.	C	T	.	.	MAF_USDA=2.083
NC_035080.1	27698250	.	T	G	.	.	MAF_INRAE=5.063
NC_035080.1	27698280	.	T	A	.	.	MAF_INRAE=3.165;MAF_USDA=3.279
NC_035080.1	27698348	.	C	T	.	.	MAF_INRAE=5.263;MAF_USDA=3.529
NC_035080.1	27698417	.	A	G	.	.	MAF_INRAE=5.063;MAF_USDA=12.941
NC_035080.1	27698419	.	C	T	.	.	MAF_USDA=5.738
NC_035080.1	27698439	.	C	T	.	.	MAF_INRAE=2.5;MAF_USDA=4.118
NC_035080.1	27698440	.	G	A	.	.	MAF_USDA=1.639
NC_035080.1	27698461	.	C	T	.	.	MAF_USDA=2.941
NC_035080.1	27698476	.	A	G	.	.	MAF_USDA=1.639
NC_035080.1	27698500	.	G	A	.	.	MAF_INRAE=5.063;MAF_USDA=4.918
NC_035080.1	27698514	.	T	G	.	.	MAF_INRAE=5.263
NC_035080.1	27698601	.	T	C	.	.	MAF_INRAE=36.076;MAF_USDA=11.765
NC_035080.1	27698647	.	T	G	.	.	MAF_USDA=6.667
NC_035080.1	27698665	.	C	A	.	.	MAF_USDA=10.0
NC_035080.1	27698748	.	C	A	.	.	MAF_INRAE=2.5
NC_035080.1	27698787	.	G	T	.	.	MAF_INRAE=43.671;MAF_USDA=18.824
NC_035080.1	27698821	.	T	C	.	.	MAF_USDA=3.279
NC_035080.1	27698839	.	T	A	.	.	MAF_USDA=5.738
NC_035080.1	27698875	.	C	T	.	.	MAF_USDA=6.25
NC_035080.1	27698898	.	G	A	.	.	MAF_USDA=1.639
NC_035080.1	27698905	.	G	T	.	.	MAF_INRAE=48.734;MAF_USDA=37.647
NC_035080.1	27698970	.	G	A	.	.	MAF_USDA=1.639
NC_035080.1	27698998	.	G	A	.	.	MAF_USDA=2.459
NC_035080.1	27699003	.	C	T	.	.	MAF_USDA=4.918
NC_035080.1	27699005	.	G	A	.	.	MAF_USDA=4.918
NC_035080.1	27699138	.	C	T	.	.	MAF_USDA=2.459
NC_035080.1	27699171	.	C	T	.	.	MAF_INRAE=21.053
NC_035080.1	27699246	.	G	A	.	.	MAF_USDA=1.639
NC_035080.1	27699266	.	C	A	.	.	MAF_USDA=1.639
NC_035080.1	27699398	.	A	T	.	.	MAF_USDA=3.279
NC_035080.1	27699450	.	G	A	.	.	MAF_USDA=2.459
NC_035080.1	27699470	.	G	T	.	.	MAF_INRAE=13.158
NC_035080.1	27699542	.	T	C	.	.	MAF_USDA=2.459
NC_035080.1	27699568	.	C	T	.	.	MAF_INRAE=48.734;MAF_USDA=35.882
NC_035080.1	27699615	.	T	A	.	.	MAF_USDA=6.25
NC_035080.1	27699646	.	C	A	.	.	MAF_USDA=1.639
NC_035080.1	27699733	.	C	G	.	.	MAF_USDA=1.639
NC_035080.1	27699766	.	G	A	.	.	MAF_INRAE=5.263;MAF_USDA=3.529
NC_035080.1	27700053	.	A	G	.	.	MAF_INRAE=3.165;MAF_USDA=12.295
NC_035080.1	27700062	.	C	T	.	.	MAF_USDA=5.738
NC_035080.1	27700086	.	G	A	.	.	MAF_USDA=2.459
NC_035080.1	27700218	.	C	T	.	.	MAF_USDA=2.459
NC_035080.1	27700262	.	C	T	.	.	MAF_USDA=6.25
NC_035080.1	27700454	.	G	A	.	.	MAF_USDA=2.459
NC_035080.1	27700730	.	C	T	.	.	MAF_INRAE=5.263;MAF_USDA=3.529
NC_035080.1	27700763	.	C	T	.	.	MAF_INRAE=5.263;MAF_USDA=3.529
NC_035080.1	27700787	.	A	C	.	.	MAF_INRAE=43.671;MAF_USDA=18.824
NC_035080.1	27700800	.	A	G	.	.	MAF_INRAE=3.165;MAF_USDA=20.492
NC_035080.1	27700849	.	A	C	.	.	MAF_USDA=4.098
NC_035080.1	27700988	.	C	T	.	.	MAF_USDA=2.459
NC_035080.1	27701200	.	A	G	.	.	MAF_INRAE=40.0;MAF_USDA=12.353
NC_035080.1	27701268	.	C	T	.	.	MAF_USDA=5.738
NC_035080.1	27701282	.	A	T	.	.	MAF_USDA=6.25
NC_035080.1	27701319	.	G	A	.	.	MAF_USDA=6.557
NC_035080.1	27701387	.	G	C	.	.	MAF_USDA=5.738
NC_035080.1	27701441	.	A	C	.	.	MAF_INRAE=1.667
NC_035080.1	27701553	.	C	T	.	.	MAF_USDA=5.738
NC_035080.1	27701668	.	C	T	.	.	MAF_INRAE=5.263;MAF_USDA=3.529
NC_035080.1	27701722	.	C	T	.	.	MAF_USDA=1.176
NC_035080.1	27701848	.	C	T	.	.	MAF_USDA=4.918
NC_035080.1	27701998	.	G	A	.	.	MAF_USDA=2.459
NC_035080.1	27702184	.	T	G	.	.	MAF_USDA=6.557
NC_035080.1	27702839	.	C	T	.	.	MAF_USDA=9.016
NC_035080.1	27702897	.	G	T	.	.	MAF_INRAE=5.263;MAF_USDA=4.118
NC_035080.1	27702949	.	G	T	.	.	MAF_USDA=1.639
NC_035080.1	27703014	.	G	C	.	.	MAF_USDA=4.098
NC_035080.1	27703036	.	A	G	.	.	MAF_USDA=6.25
NC_035080.1	27703215	.	T	G	.	.	MAF_USDA=4.918
NC_035080.1	27703275	.	G	A	.	.	MAF_INRAE=7.5
NC_035080.1	27703345	.	C	A	.	.	MAF_USDA=2.459
NC_035080.1	27703430	.	A	C	.	.	MAF_INRAE=5.263;MAF_USDA=21.311
NC_035080.1	27703436	.	T	A	.	.	MAF_INRAE=7.5
NC_035080.1	27703496	.	A	T	.	.	MAF_USDA=12.295
NC_035080.1	27703502	.	G	A	.	.	MAF_USDA=1.639
NC_035080.1	27703512	.	G	A	.	.	MAF_USDA=1.639
NC_035080.1	27703557	.	C	T	.	.	MAF_USDA=1.639
NC_035080.1	27703558	.	G	C	.	.	MAF_INRAE=6.329;MAF_USDA=5.738
NC_035080.1	27703669	.	C	A	.	.	MAF_USDA=1.667
NC_035080.1	27703672	.	T	C	.	.	MAF_USDA=2.976
NC_035080.1	27703725	.	A	G	.	.	MAF_USDA=4.167
NC_035080.1	27703894	.	G	T	.	.	MAF_USDA=6.25
NC_035080.1	27703932	.	T	C	.	.	MAF_USDA=13.333
NC_035080.1	27704035	.	C	T	.	.	MAF_INRAE=6.329;MAF_USDA=5.738
NC_035080.1	27704037	.	T	C	.	.	MAF_USDA=13.115
NC_035080.1	27704052	.	G	A	.	.	MAF_INRAE=7.5
NC_035080.1	27704066	.	A	C	.	.	MAF_INRAE=6.329;MAF_USDA=43.529
NC_035080.1	27704087	.	G	T	.	.	MAF_USDA=2.941
NC_035080.1	27704220	.	G	T	.	.	MAF_USDA=6.471
NC_035080.1	27704304	.	C	T	.	.	MAF_INRAE=6.329;MAF_USDA=7.143
NC_035080.1	27704331	.	G	A	.	.	MAF_USDA=2.459
NC_035080.1	27704336	.	G	T	.	.	MAF_USDA=7.377
NC_035080.1	27704369	.	T	A	.	.	MAF_INRAE=6.329;MAF_USDA=33.529
NC_035080.1	27704376	.	G	T	.	.	MAF_USDA=7.647
NC_035080.1	27704534	.	C	G	.	.	MAF_INRAE=6.329;MAF_USDA=12.353
NC_035080.1	27704548	.	G	A	.	.	MAF_USDA=6.557
NC_035080.1	27704578	.	C	T	.	.	MAF_INRAE=6.329;MAF_USDA=32.353
NC_035080.1	27704592	.	C	T	.	.	MAF_USDA=2.941
NC_035080.1	27704610	.	A	T	.	.	MAF_USDA=2.353
NC_035080.1	27704632	.	A	G	.	.	MAF_INRAE=6.329;MAF_USDA=32.353
NC_035080.1	27704745	.	C	T	.	.	MAF_USDA=1.639
NC_035080.1	27704769	.	G	A	.	.	MAF_USDA=4.098
NC_035080.1	27704859	.	C	A	.	.	MAF_USDA=17.059
NC_035080.1	27704875	.	C	A	.	.	MAF_USDA=4.098
NC_035080.1	27704964	.	G	A	.	.	MAF_USDA=7.377
NC_035080.1	27705047	.	A	T	.	.	MAF_INRAE=6.329;MAF_USDA=11.176
NC_035080.1	27705068	.	G	A	.	.	MAF_USDA=4.098
NC_035080.1	27705097	.	A	G	.	.	MAF_USDA=1.639
NC_035080.1	27705238	.	C	T	.	.	MAF_INRAE=45.57;MAF_USDA=20.0
NC_035080.1	27705250	.	C	G	.	.	MAF_INRAE=6.329;MAF_USDA=10.0
NC_035080.1	27705316	.	T	C	.	.	MAF_INRAE=6.329;MAF_USDA=47.024
NC_035080.1	27705317	.	G	A	.	.	MAF_INRAE=1.667;MAF_USDA=47.024
NC_035080.1	27705375	.	A	T	.	.	MAF_USDA=4.118
NC_035080.1	27705557	.	A	C	.	.	MAF_USDA=1.639
NC_035080.1	27705566	.	C	T	.	.	MAF_USDA=1.176
NC_035080.1	27705668	.	C	A	.	.	MAF_USDA=3.279
NC_035080.1	27705719	.	C	T	.	.	MAF_USDA=1.639
NC_035080.1	27705723	.	G	A	.	.	MAF_USDA=3.279
NC_035080.1	27705759	.	T	C	.	.	MAF_USDA=5.0
NC_035080.1	27705814	.	C	T	.	.	MAF_USDA=6.25
NC_035080.1	27705841	.	T	G	.	.	MAF_USDA=14.458
NC_035080.1	27705887	.	T	G	.	.	MAF_USDA=8.333
NC_035080.1	27705909	.	C	A	.	.	MAF_INRAE=43.038;MAF_USDA=10.0
NC_035080.1	27705924	.	A	C	.	.	MAF_USDA=20.492
NC_035080.1	27705941	.	C	A	.	.	MAF_USDA=4.098
NC_035080.1	27705944	.	G	C	.	.	MAF_USDA=5.882
NC_035080.1	27705954	.	A	C	.	.	MAF_USDA=4.918
NC_035080.1	27705974	.	G	T	.	.	MAF_USDA=2.459
NC_035080.1	27706070	.	A	G	.	.	MAF_USDA=3.529
NC_035080.1	27706183	.	T	A	.	.	MAF_USDA=37.647
NC_035080.1	27706236	.	C	A	.	.	MAF_USDA=3.529
NC_035080.1	27706238	.	T	G	.	.	MAF_INRAE=43.671;MAF_USDA=38.824
NC_035080.1	27706289	.	A	T	.	.	MAF_USDA=1.639
NC_035080.1	27706363	.	C	T	.	.	MAF_USDA=18.033
NC_035080.1	27706373	.	C	G	.	.	MAF_USDA=6.557
NC_035080.1	27706469	.	C	T	.	.	MAF_INRAE=7.595;MAF_USDA=8.824
NC_035080.1	27706485	.	A	T	.	.	MAF_USDA=2.459
NC_035080.1	27706510	.	G	T	.	.	MAF_USDA=5.738
NC_035080.1	27706552	.	T	A	.	.	MAF_USDA=1.639
NC_035080.1	27706565	.	A	T	.	.	MAF_USDA=18.033
NC_035080.1	27706570	.	G	T	.	.	MAF_USDA=22.941
NC_035080.1	27706571	.	T	G	.	.	MAF_USDA=2.459
NC_035080.1	27706572	.	A	T	.	.	MAF_INRAE=42.405;MAF_USDA=38.824
NC_035080.1	27706648	.	C	A	.	.	MAF_USDA=3.529
NC_035080.1	27706664	.	C	T	.	.	MAF_USDA=1.639
NC_035080.1	27706675	.	C	A	.	.	MAF_INRAE=41.139;MAF_USDA=40.0
NC_035080.1	27706704	.	C	A	.	.	MAF_INRAE=5.263
NC_035080.1	27706732	.	C	T	.	.	MAF_USDA=12.5
NC_035080.1	27706780	.	C	T	.	.	MAF_USDA=3.448
NC_035080.1	27706893	.	C	G	.	.	MAF_USDA=1.667
NC_035080.1	27706974	.	C	T	.	.	MAF_USDA=3.571
NC_035080.1	27707018	.	T	A	.	.	MAF_INRAE=43.038;MAF_USDA=41.071
NC_035080.1	27707019	.	T	C	.	.	MAF_INRAE=40.0;MAF_USDA=41.667
NC_035080.1	27707021	.	A	T	.	.	MAF_INRAE=40.0;MAF_USDA=41.071
NC_035080.1	27707022	.	C	T	.	.	MAF_INRAE=5.263
NC_035080.1	27707023	.	G	A	.	.	MAF_USDA=17.5
NC_035080.1	27707070	.	C	T	.	.	MAF_INRAE=6.329;MAF_USDA=4.918
NC_035080.1	27707120	.	C	T	.	.	MAF_USDA=1.639
NC_035080.1	27707128	.	G	T	.	.	MAF_USDA=4.098
NC_035080.1	27707160	.	T	G	.	.	MAF_INRAE=37.342;MAF_USDA=9.412
NC_035080.1	27707175	.	G	A	.	.	MAF_INRAE=43.671;MAF_USDA=39.286
NC_035080.1	27707233	.	C	T	.	.	MAF_INRAE=37.342;MAF_USDA=10.417
NC_035080.1	27707312	.	G	A	.	.	MAF_USDA=6.25
NC_035080.1	27707333	.	A	C	.	.	MAF_INRAE=43.671;MAF_USDA=22.917
NC_035080.1	27707381	.	C	A	.	.	MAF_INRAE=42.405;MAF_USDA=14.583
NC_035080.1	27707411	.	T	A	.	.	MAF_INRAE=40.0;MAF_USDA=22.917
NC_035080.1	27707414	.	A	C	.	.	MAF_INRAE=39.241;MAF_USDA=35.417
NC_035080.1	27707438	.	G	A	.	.	MAF_USDA=8.333
NC_035080.1	27707460	.	A	G	.	.	MAF_INRAE=43.038;MAF_USDA=22.917
NC_035080.1	27707522	.	G	A	.	.	MAF_INRAE=43.038;MAF_USDA=22.917
NC_035080.1	27707709	.	G	T	.	.	MAF_INRAE=43.671;MAF_USDA=25.0
NC_035080.1	27707752	.	G	A	.	.	MAF_USDA=8.333
NC_035080.1	27707803	.	C	T	.	.	MAF_INRAE=5.263;MAF_USDA=2.083
NC_035080.1	27707825	.	C	T	.	.	MAF_INRAE=36.709;MAF_USDA=10.417
NC_035080.1	27707857	.	C	T	.	.	MAF_INRAE=49.367;MAF_USDA=22.917
NC_035080.1	27707872	.	C	T	.	.	MAF_INRAE=9.167
NC_035080.1	27708015	.	G	A	.	.	MAF_INRAE=39.241;MAF_USDA=12.5
NC_035080.1	27708274	.	A	C	.	.	MAF_INRAE=40.833;MAF_USDA=28.261
NC_035080.1	27708283	.	G	A	.	.	MAF_USDA=6.522
NC_035080.1	27708288	.	C	A	.	.	MAF_INRAE=40.833;MAF_USDA=28.261
NC_035080.1	27708482	.	C	T	.	.	MAF_USDA=10.87
NC_035080.1	27708553	.	A	G	.	.	MAF_INRAE=5.263
NC_035080.1	27708622	.	C	T	.	.	MAF_INRAE=43.038;MAF_USDA=14.583
NC_035080.1	27708700	.	T	C	.	.	MAF_INRAE=43.038;MAF_USDA=22.917
NC_035080.1	27708762	.	C	T	.	.	MAF_USDA=6.25
NC_035080.1	27708808	.	A	G	.	.	MAF_USDA=8.333
NC_035080.1	27708883	.	G	A	.	.	MAF_INRAE=5.063
NC_035080.1	27708969	.	G	A	.	.	MAF_INRAE=38.333;MAF_USDA=22.917
NC_035080.1	27709066	.	G	A	.	.	MAF_USDA=10.417
NC_035080.1	27709070	.	T	G	.	.	MAF_USDA=20.833
NC_035080.1	27709200	.	C	A	.	.	MAF_USDA=22.917
NC_035080.1	27709252	.	T	C	.	.	MAF_USDA=21.186
NC_035080.1	27709285	.	G	A	.	.	MAF_USDA=23.494
NC_035080.1	27709330	.	C	T	.	.	MAF_INRAE=1.667
NC_035080.1	27709367	.	G	A	.	.	MAF_USDA=6.78
NC_035080.1	27709392	.	G	T	.	.	MAF_USDA=2.542
NC_035080.1	27709432	.	C	T	.	.	MAF_USDA=2.586
NC_035080.1	27709493	.	T	G	.	.	MAF_INRAE=43.671;MAF_USDA=14.583
NC_035080.1	27709573	.	A	C	.	.	MAF_INRAE=43.671;MAF_USDA=14.583
NC_035080.1	27709579	.	G	C	.	.	MAF_USDA=8.333
NC_035080.1	27709643	.	G	T	.	.	MAF_USDA=6.25
NC_035080.1	27709652	.	T	C	.	.	MAF_INRAE=43.671;MAF_USDA=22.917
NC_035080.1	27709824	.	C	A	.	.	MAF_USDA=8.333
NC_035080.1	27709917	.	G	C	.	.	MAF_INRAE=48.734;MAF_USDA=33.333
NC_035080.1	27709927	.	T	G	.	.	MAF_USDA=8.333
NC_035080.1	27709952	.	T	C	.	.	MAF_INRAE=37.342;MAF_USDA=8.333
NC_035080.1	27709984	.	G	A	.	.	MAF_INRAE=5.0
NC_035080.1	27709986	.	A	C	.	.	MAF_USDA=8.333
NC_035080.1	27710032	.	G	A	.	.	MAF_USDA=8.333
NC_035080.1	27710126	.	C	A	.	.	MAF_INRAE=6.667
NC_035080.1	27710132	.	C	A	.	.	MAF_INRAE=6.667
NC_035080.1	27710134	.	A	T	.	.	MAF_INRAE=6.667
NC_035080.1	27710145	.	G	A	.	.	MAF_INRAE=42.405;MAF_USDA=17.391
NC_035080.1	27710163	.	C	A	.	.	MAF_INRAE=4.167
NC_035080.1	27710170	.	C	A	.	.	MAF_INRAE=4.167
NC_035080.1	27710178	.	G	A	.	.	MAF_INRAE=2.5
NC_035080.1	27710232	.	G	C	.	.	MAF_USDA=10.87
NC_035080.1	27710244	.	C	T	.	.	MAF_USDA=10.87
NC_035080.1	27710293	.	C	T	.	.	MAF_USDA=10.87
NC_035080.1	27710454	.	T	G	.	.	MAF_USDA=10.87
NC_035080.1	27710736	.	A	T	.	.	MAF_INRAE=40.833;MAF_USDA=17.391
NC_035080.1	27710850	.	T	C	.	.	MAF_USDA=10.87
NC_035080.1	27710946	.	T	C	.	.	MAF_USDA=10.87
NC_035080.1	27711028	.	C	A	.	.	MAF_USDA=10.87
NC_035080.1	27711234	.	T	C	.	.	MAF_USDA=2.273
NC_035080.1	27711485	.	G	A	.	.	MAF_USDA=29.167
NC_035080.1	27711941	.	C	T	.	.	MAF_INRAE=37.975;MAF_USDA=10.417
NC_035080.1	27712033	.	G	A	.	.	MAF_USDA=2.174
NC_035080.1	27712132	.	G	C	.	.	MAF_USDA=6.522
NC_035080.1	27712142	.	G	T	.	.	MAF_INRAE=40.833;MAF_USDA=17.391
NC_035080.1	27712149	.	G	C	.	.	MAF_INRAE=43.038;MAF_USDA=28.261
NC_035080.1	27712408	.	C	A	.	.	MAF_INRAE=43.671;MAF_USDA=14.583
NC_035080.1	27712672	.	A	T	.	.	MAF_USDA=8.333
NC_035080.1	27712678	.	T	C	.	.	MAF_INRAE=7.5
NC_035080.1	27712698	.	T	G	.	.	MAF_USDA=8.333
NC_035080.1	27712733	.	T	A	.	.	MAF_INRAE=46.667
NC_035080.1	27712840	.	T	C	.	.	MAF_INRAE=45.57;MAF_USDA=35.417
NC_035080.1	27713117	.	T	C	.	.	MAF_INRAE=42.405;MAF_USDA=22.917
NC_035080.1	27713222	.	C	T	.	.	MAF_INRAE=5.063
NC_035080.1	27713330	.	C	T	.	.	MAF_INRAE=5.263;MAF_USDA=11.176
NC_035080.1	27713366	.	G	C	.	.	MAF_INRAE=2.532;MAF_USDA=4.098
NC_035080.1	27713452	.	C	A	.	.	MAF_USDA=2.459
NC_035080.1	27713491	.	A	G	.	.	MAF_USDA=1.639
NC_035080.1	27713501	.	A	G	.	.	MAF_INRAE=45.833;MAF_USDA=25.0
NC_035080.1	27713503	.	A	G	.	.	MAF_INRAE=45.833;MAF_USDA=25.0
NC_035080.1	27713509	.	T	A	.	.	MAF_INRAE=48.734;MAF_USDA=30.588
NC_035080.1	27713524	.	A	C	.	.	MAF_USDA=6.557
NC_035080.1	27713567	.	G	T	.	.	MAF_INRAE=6.329;MAF_USDA=6.557
NC_035080.1	27713598	.	G	C	.	.	MAF_USDA=15.294
NC_035080.1	27713600	.	T	C	.	.	MAF_USDA=15.294
NC_035080.1	27713611	.	T	C	.	.	MAF_INRAE=7.895;MAF_USDA=5.882
NC_035080.1	27713629	.	G	A	.	.	MAF_INRAE=6.667
NC_035080.1	27713640	.	C	T	.	.	MAF_INRAE=9.167
NC_035080.1	27713647	.	T	C	.	.	MAF_INRAE=10.0
NC_035080.1	27713669	.	A	C	.	.	MAF_INRAE=8.333
NC_035080.1	27713685	.	C	T	.	.	MAF_INRAE=5.063
NC_035080.1	27713699	.	C	A	.	.	MAF_INRAE=6.667
NC_035080.1	27713726	.	T	C	.	.	MAF_INRAE=4.167
NC_035080.1	27713731	.	T	C	.	.	MAF_INRAE=4.167
NC_035080.1	27713750	.	A	G	.	.	MAF_INRAE=2.5
NC_035080.1	27713757	.	G	T	.	.	MAF_INRAE=2.5
NC_035080.1	27713779	.	T	G	.	.	MAF_INRAE=1.667
NC_035080.1	27713792	.	C	T	.	.	MAF_INRAE=1.667
NC_035080.1	27713794	.	A	G	.	.	MAF_INRAE=1.667
NC_035080.1	27713797	.	A	G	.	.	MAF_INRAE=1.667
NC_035080.1	27713868	.	C	A	.	.	MAF_INRAE=5.063
NC_035080.1	27713918	.	G	T	.	.	MAF_INRAE=10.526;MAF_USDA=48.824
NC_035080.1	27713946	.	G	A	.	.	MAF_INRAE=17.722;MAF_USDA=39.412
NC_035080.1	27713961	.	C	A	.	.	MAF_USDA=7.647
NC_035080.1	27713973	.	C	A	.	.	MAF_INRAE=49.367;MAF_USDA=20.588
NC_035080.1	27713980	.	T	G	.	.	MAF_INRAE=5.263;MAF_USDA=3.529
NC_035080.1	27714036	.	A	G	.	.	MAF_USDA=5.738
NC_035080.1	27714040	.	T	G	.	.	MAF_INRAE=16.456;MAF_USDA=12.353
NC_035080.1	27714245	.	T	A	.	.	MAF_INRAE=38.608;MAF_USDA=41.667
NC_035080.1	27714248	.	G	A	.	.	MAF_INRAE=44.167;MAF_USDA=41.667
NC_035080.1	27714341	.	T	G	.	.	MAF_INRAE=46.203;MAF_USDA=24.118
NC_035080.1	27714342	.	T	C	.	.	MAF_INRAE=47.5;MAF_USDA=24.118
NC_035080.1	27714384	.	G	A	.	.	MAF_USDA=2.459
NC_035080.1	27714405	.	A	G	.	.	MAF_INRAE=10.0
NC_035080.1	27714452	.	A	G	.	.	MAF_INRAE=8.861;MAF_USDA=36.885
NC_035080.1	27714478	.	G	A	.	.	MAF_INRAE=8.861;MAF_USDA=36.885
NC_035080.1	27714488	.	T	A	.	.	MAF_USDA=22.917
NC_035080.1	27714615	.	A	G	.	.	MAF_INRAE=37.975;MAF_USDA=31.765
NC_035080.1	27714629	.	A	G	.	.	MAF_INRAE=37.975;MAF_USDA=31.765
NC_035080.1	27714912	.	G	T	.	.	MAF_INRAE=5.063
NC_035080.1	27714945	.	T	A	.	.	MAF_INRAE=5.063
NC_035080.1	27714948	.	T	C	.	.	MAF_INRAE=1.667;MAF_USDA=18.824
NC_035080.1	27715021	.	G	T	.	.	MAF_INRAE=5.263;MAF_USDA=1.639
NC_035080.1	27715068	.	A	G	.	.	MAF_INRAE=5.696;MAF_USDA=8.235
NC_035080.1	27715113	.	A	G	.	.	MAF_USDA=1.639
NC_035080.1	27715134	.	G	A	.	.	MAF_INRAE=22.152;MAF_USDA=10.656
NC_035080.1	27715149	.	G	A	.	.	MAF_INRAE=22.152
NC_035080.1	27715208	.	T	G	.	.	MAF_INRAE=6.329;MAF_USDA=18.235
NC_035080.1	27715236	.	A	T	.	.	MAF_INRAE=46.667;MAF_USDA=31.25
NC_035080.1	27715290	.	T	A	.	.	MAF_USDA=1.639
NC_035080.1	27715307	.	A	T	.	.	MAF_USDA=1.639
NC_035080.1	27715383	.	T	C	.	.	MAF_INRAE=46.835;MAF_USDA=45.294
NC_035080.1	27715459	.	C	A	.	.	MAF_USDA=2.459
NC_035080.1	27715481	.	A	C	.	.	MAF_INRAE=36.709;MAF_USDA=24.706
NC_035080.1	27715547	.	G	A	.	.	MAF_USDA=1.639
NC_035080.1	27715628	.	T	C	.	.	MAF_INRAE=8.861;MAF_USDA=32.353
NC_035080.1	27715700	.	A	G	.	.	MAF_INRAE=37.975;MAF_USDA=25.294
NC_035080.1	27715703	.	T	C	.	.	MAF_INRAE=23.333
NC_035080.1	27715785	.	G	C	.	.	MAF_USDA=5.738
NC_035080.1	27715823	.	G	T	.	.	MAF_INRAE=22.152;MAF_USDA=9.836
NC_035080.1	27715905	.	G	A	.	.	MAF_INRAE=15.19;MAF_USDA=16.667
NC_035080.1	27715909	.	T	C	.	.	MAF_INRAE=46.667;MAF_USDA=40.0
NC_035080.1	27715922	.	A	G	.	.	MAF_INRAE=10.127;MAF_USDA=5.882
NC_035080.1	27715932	.	T	C	.	.	MAF_INRAE=5.063
NC_035080.1	27715972	.	T	G	.	.	MAF_INRAE=7.5
NC_035080.1	27715988	.	C	A	.	.	MAF_USDA=5.833
NC_035080.1	27716002	.	G	T	.	.	MAF_INRAE=15.823;MAF_USDA=24.118
NC_035080.1	27716003	.	T	G	.	.	MAF_USDA=1.639
NC_035080.1	27716027	.	A	C	.	.	MAF_INRAE=46.835
NC_035080.1	27716087	.	A	T	.	.	MAF_USDA=2.459
NC_035080.1	27716182	.	C	T	.	.	MAF_INRAE=31.013;MAF_USDA=34.118
NC_035080.1	27716201	.	T	G	.	.	MAF_INRAE=15.823;MAF_USDA=20.0
NC_035080.1	27716252	.	G	T	.	.	MAF_INRAE=22.5
NC_035080.1	27716279	.	T	A	.	.	MAF_INRAE=22.152;MAF_USDA=9.016
NC_035080.1	27716338	.	A	G	.	.	MAF_INRAE=15.19;MAF_USDA=19.412
NC_035080.1	27716412	.	A	T	.	.	MAF_USDA=2.459
NC_035080.1	27716459	.	C	T	.	.	MAF_USDA=6.557
NC_035080.1	27716598	.	C	T	.	.	MAF_USDA=2.459
NC_035080.1	27716635	.	G	C	.	.	MAF_USDA=9.836
NC_035080.1	27716639	.	T	C	.	.	MAF_USDA=7.377
NC_035080.1	27716662	.	A	C	.	.	MAF_USDA=10.0
NC_035080.1	27716679	.	T	C	.	.	MAF_INRAE=37.342;MAF_USDA=41.176
NC_035080.1	27716680	.	A	T	.	.	MAF_INRAE=2.532;MAF_USDA=4.918
NC_035080.1	27716683	.	A	G	.	.	MAF_USDA=6.557
NC_035080.1	27716684	.	T	G	.	.	MAF_USDA=6.557
NC_035080.1	27716704	.	G	C	.	.	MAF_USDA=9.016
NC_035080.1	27716708	.	A	T	.	.	MAF_USDA=8.197
NC_035080.1	27716720	.	C	T	.	.	MAF_USDA=5.294
NC_035080.1	27716759	.	A	G	.	.	MAF_INRAE=37.342;MAF_USDA=27.059
NC_035080.1	27716780	.	C	A	.	.	MAF_USDA=4.918
NC_035080.1	27716791	.	A	G	.	.	MAF_USDA=9.412
NC_035080.1	27716828	.	A	T	.	.	MAF_USDA=8.197
NC_035080.1	27716829	.	A	T	.	.	MAF_USDA=7.377
NC_035080.1	27716860	.	T	A	.	.	MAF_USDA=1.639
NC_035080.1	27716905	.	C	T	.	.	MAF_USDA=5.738
NC_035080.1	27716945	.	T	C	.	.	MAF_USDA=1.639
NC_035080.1	27716960	.	G	A	.	.	MAF_USDA=4.918
NC_035080.1	27716974	.	A	G	.	.	MAF_INRAE=22.152;MAF_USDA=11.475
NC_035080.1	27716975	.	T	G	.	.	MAF_USDA=1.639
NC_035080.1	27716977	.	A	C	.	.	MAF_INRAE=37.5;MAF_USDA=27.647
NC_035080.1	27716995	.	A	G	.	.	MAF_INRAE=46.203;MAF_USDA=40.588
NC_035080.1	27717125	.	G	A	.	.	MAF_USDA=3.279
NC_035080.1	27717146	.	T	C	.	.	MAF_INRAE=46.203;MAF_USDA=40.588
NC_035080.1	27717169	.	T	C	.	.	MAF_INRAE=37.342;MAF_USDA=28.235
NC_035080.1	27717171	.	C	T	.	.	MAF_INRAE=5.263;MAF_USDA=6.471
NC_035080.1	27717205	.	T	C	.	.	MAF_INRAE=46.203;MAF_USDA=41.765
NC_035080.1	27717216	.	A	T	.	.	MAF_USDA=4.918
NC_035080.1	27717226	.	G	A	.	.	MAF_INRAE=46.203;MAF_USDA=40.588
NC_035080.1	27717286	.	G	A	.	.	MAF_INRAE=5.0;MAF_USDA=2.083
NC_035080.1	27717290	.	A	C	.	.	MAF_USDA=4.098
NC_035080.1	27717383	.	G	A	.	.	MAF_USDA=1.724
NC_035080.1	27717385	.	G	A	.	.	MAF_INRAE=45.833;MAF_USDA=43.293
NC_035080.1	27717392	.	T	C	.	.	MAF_INRAE=46.203;MAF_USDA=40.588
NC_035080.1	27717410	.	G	T	.	.	MAF_INRAE=2.532;MAF_USDA=4.918
NC_035080.1	27717447	.	C	T	.	.	MAF_INRAE=22.152;MAF_USDA=10.656
NC_035080.1	27717535	.	G	A	.	.	MAF_INRAE=5.263
NC_035080.1	27717541	.	C	T	.	.	MAF_INRAE=10.127;MAF_USDA=5.882
NC_035080.1	27717651	.	A	T	.	.	MAF_USDA=4.098
NC_035080.1	27717713	.	A	G	.	.	MAF_INRAE=46.203;MAF_USDA=46.471
NC_035080.1	27717765	.	G	A	.	.	MAF_INRAE=5.063
NC_035080.1	27717777	.	G	A	.	.	MAF_INRAE=46.203;MAF_USDA=45.882
NC_035080.1	27717823	.	A	G	.	.	MAF_USDA=2.353
NC_035080.1	27717883	.	C	T	.	.	MAF_USDA=9.016
NC_035080.1	27718081	.	G	A	.	.	MAF_USDA=1.639
NC_035080.1	27718135	.	T	A	.	.	MAF_INRAE=10.127;MAF_USDA=5.882
NC_035080.1	27718139	.	G	C	.	.	MAF_INRAE=13.924;MAF_USDA=24.706
NC_035080.1	27718209	.	T	C	.	.	MAF_INRAE=46.203;MAF_USDA=40.588
NC_035080.1	27718228	.	T	C	.	.	MAF_INRAE=46.203;MAF_USDA=45.294
NC_035080.1	27718420	.	T	C	.	.	MAF_INRAE=6.329;MAF_USDA=18.235
NC_035080.1	27718428	.	ACCT	ACCC	.	.	MAF_USDA=18.75
NC_035080.1	27718462	.	A	G	.	.	MAF_USDA=5.738
NC_035080.1	27718490	.	C	T	.	.	MAF_USDA=1.639
NC_035080.1	27718504	.	G	T	.	.	MAF_USDA=5.738
NC_035080.1	27718616	.	T	C	.	.	MAF_INRAE=46.203;MAF_USDA=45.294
NC_035080.1	27718674	.	C	T	.	.	MAF_USDA=2.941
NC_035080.1	27718687	.	T	C	.	.	MAF_INRAE=10.127;MAF_USDA=5.882
NC_035080.1	27718721	.	T	C	.	.	MAF_INRAE=46.203;MAF_USDA=45.833
NC_035080.1	27718771	.	G	A	.	.	MAF_INRAE=13.924;MAF_USDA=14.583
NC_035080.1	27718779	.	T	G	.	.	MAF_INRAE=9.494;MAF_USDA=6.548
NC_035080.1	27718780	.	A	C	.	.	MAF_USDA=1.667
NC_035080.1	27718815	.	G	A	.	.	MAF_USDA=5.0
NC_035080.1	27718820	.	C	T	.	.	MAF_USDA=1.667
NC_035080.1	27718829	.	C	T	.	.	MAF_INRAE=21.519;MAF_USDA=10.0
NC_035080.1	27718915	.	G	A	.	.	MAF_USDA=2.459
NC_035080.1	27718994	.	C	T	.	.	MAF_USDA=5.738
NC_035080.1	27718995	.	G	A	.	.	MAF_INRAE=46.203;MAF_USDA=44.118
NC_035080.1	27719022	.	C	T	.	.	MAF_INRAE=46.203;MAF_USDA=38.824
NC_035080.1	27719059	.	T	G	.	.	MAF_INRAE=46.203;MAF_USDA=44.118
NC_035080.1	27719099	.	C	A	.	.	MAF_USDA=7.377
NC_035080.1	27719150	.	C	A	.	.	MAF_USDA=3.279
NC_035080.1	27719159	.	A	G	.	.	MAF_INRAE=46.203;MAF_USDA=44.706
NC_035080.1	27719235	.	T	A	.	.	MAF_USDA=4.167
NC_035080.1	27719378	.	T	C	.	.	MAF_INRAE=5.263;MAF_USDA=5.882
NC_035080.1	27719394	.	C	G	.	.	MAF_INRAE=10.0;MAF_USDA=8.333
NC_035080.1	27719429	.	T	G	.	.	MAF_INRAE=46.835;MAF_USDA=21.765
NC_035080.1	27719434	.	T	C	.	.	MAF_INRAE=21.519;MAF_USDA=19.412
NC_035080.1	27719496	.	C	T	.	.	MAF_USDA=7.377
NC_035080.1	27719573	.	G	T	.	.	MAF_INRAE=46.835;MAF_USDA=44.706
NC_035080.1	27719577	.	T	G	.	.	MAF_INRAE=6.667;MAF_USDA=8.235
NC_035080.1	27719617	.	C	T	.	.	MAF_INRAE=13.924;MAF_USDA=24.118
NC_035080.1	27719789	.	C	T	.	.	MAF_INRAE=5.063
NC_035080.1	27719857	.	T	C	.	.	MAF_INRAE=46.835;MAF_USDA=40.588
NC_035080.1	27719918	.	G	C	.	.	MAF_USDA=1.639
NC_035080.1	27720055	.	G	C	.	.	MAF_INRAE=22.152
NC_035080.1	27720134	.	C	T	.	.	MAF_INRAE=5.063
NC_035080.1	27720202	.	A	G	.	.	MAF_INRAE=24.051;MAF_USDA=46.471
NC_035080.1	27720238	.	T	C	.	.	MAF_INRAE=45.833
NC_035080.1	27720241	.	G	A	.	.	MAF_INRAE=32.5
NC_035080.1	27720359	.	C	T	.	.	MAF_INRAE=5.063
NC_035080.1	27720405	.	T	A	.	.	MAF_USDA=4.918
NC_035080.1	27720424	.	G	A	.	.	MAF_INRAE=46.203;MAF_USDA=45.294
NC_035080.1	27720447	.	A	G	.	.	MAF_INRAE=5.263
NC_035080.1	27720449	.	G	A	.	.	MAF_INRAE=5.063;MAF_USDA=1.639
NC_035080.1	27720494	.	C	A	.	.	MAF_INRAE=32.278;MAF_USDA=29.412
NC_035080.1	27720495	.	A	C	.	.	MAF_INRAE=32.5;MAF_USDA=29.412
NC_035080.1	27720539	.	A	T	.	.	MAF_INRAE=5.263;MAF_USDA=5.357
NC_035080.1	27720550	.	A	T	.	.	MAF_INRAE=46.203;MAF_USDA=48.235
NC_035080.1	27720630	.	G	T	.	.	MAF_USDA=5.738
NC_035080.1	27720671	.	A	T	.	.	MAF_INRAE=46.203;MAF_USDA=44.706
NC_035080.1	27720708	.	G	A	.	.	MAF_USDA=1.639
NC_035080.1	27720722	.	G	A	.	.	MAF_INRAE=46.203;MAF_USDA=44.706
NC_035080.1	27720754	.	A	G	.	.	MAF_USDA=2.459
NC_035080.1	27720777	.	G	A	.	.	MAF_USDA=45.294
NC_035080.1	27720806	.	T	C	.	.	MAF_USDA=7.377
NC_035080.1	27720865	.	C	A	.	.	MAF_INRAE=22.152
NC_035080.1	27720898	.	T	G	.	.	MAF_INRAE=6.667;MAF_USDA=3.279
NC_035080.1	27720909	.	A	C	.	.	MAF_USDA=1.667
NC_035080.1	27720999	.	C	A	.	.	MAF_INRAE=13.924;MAF_USDA=17.647
NC_035080.1	27721060	.	T	G	.	.	MAF_INRAE=45.57;MAF_USDA=48.235
NC_035080.1	27721075	.	G	T	.	.	MAF_INRAE=45.57;MAF_USDA=46.471
NC_035080.1	27721126	.	G	C	.	.	MAF_INRAE=46.203;MAF_USDA=46.471
NC_035080.1	27721224	.	A	C	.	.	MAF_USDA=5.738
NC_035080.1	27721278	.	T	C	.	.	MAF_USDA=6.471
NC_035080.1	27721299	.	C	A	.	.	MAF_INRAE=46.203;MAF_USDA=21.765
NC_035080.1	27721408	.	C	T	.	.	MAF_INRAE=5.063
NC_035080.1	27721735	.	C	A	.	.	MAF_USDA=6.557
NC_035080.1	27721789	.	C	T	.	.	MAF_USDA=2.459
NC_035080.1	27721966	.	A	G	.	.	MAF_USDA=20.833
NC_035080.1	27721984	.	C	T	.	.	MAF_INRAE=34.81;MAF_USDA=37.647
NC_035080.1	27722122	.	C	T	.	.	MAF_USDA=4.098
NC_035080.1	27722212	.	C	T	.	.	MAF_INRAE=10.127;MAF_USDA=21.765
NC_035080.1	27722230	.	C	T	.	.	MAF_USDA=1.639
NC_035080.1	27722305	.	C	T	.	.	MAF_USDA=2.459
NC_035080.1	27722473	.	G	A	.	.	MAF_USDA=5.738
NC_035080.1	27722512	.	T	C	.	.	MAF_INRAE=25.316;MAF_USDA=35.294
NC_035080.1	27722725	.	C	T	.	.	MAF_USDA=5.294
NC_035080.1	27722908	.	C	T	.	.	MAF_USDA=1.639
NC_035080.1	27723022	.	C	T	.	.	MAF_INRAE=15.19;MAF_USDA=25.0
NC_035080.1	27723178	.	T	A	.	.	MAF_INRAE=22.152;MAF_USDA=9.016
NC_035080.1	27723187	.	G	A	.	.	MAF_INRAE=22.152;MAF_USDA=9.016
NC_035080.1	27723199	.	T	C	.	.	MAF_INRAE=5.263;MAF_USDA=5.882
NC_035080.1	27723647	.	A	G	.	.	MAF_USDA=2.941
NC_035080.1	27723691	.	T	C	.	.	MAF_USDA=3.279
NC_035080.1	27723932	.	C	T	.	.	MAF_USDA=11.176
NC_035080.1	27723933	.	T	G	.	.	MAF_INRAE=22.5;MAF_USDA=11.176
NC_035080.1	27724066	.	C	A	.	.	MAF_USDA=2.459
NC_035080.1	27724280	.	T	C	.	.	MAF_USDA=6.557
NC_035080.1	27724357	.	A	G	.	.	MAF_INRAE=45.57;MAF_USDA=21.765
NC_035080.1	27724400	.	A	G	.	.	MAF_INRAE=8.861;MAF_USDA=19.412
NC_035080.1	27724418	.	G	C	.	.	MAF_USDA=5.738
NC_035080.1	27724446	.	C	A	.	.	MAF_INRAE=6.329;MAF_USDA=17.213
NC_035080.1	27724476	.	C	T	.	.	MAF_USDA=2.459
NC_035080.1	27724533	.	G	T	.	.	MAF_USDA=1.639
NC_035080.1	27724582	.	C	T	.	.	MAF_USDA=15.574
NC_035080.1	27724599	.	C	T	.	.	MAF_INRAE=6.329;MAF_USDA=17.213
NC_035080.1	27724621	.	G	A	.	.	MAF_USDA=1.639
NC_035080.1	27724628	.	G	A	.	.	MAF_USDA=2.459
NC_035080.1	27724670	.	T	G	.	.	MAF_INRAE=5.263
NC_035080.1	27724693	.	C	T	.	.	MAF_USDA=6.557
NC_035080.1	27724725	.	A	G	.	.	MAF_USDA=12.295
NC_035080.1	27724772	.	T	C	.	.	MAF_USDA=1.639
NC_035080.1	27724849	.	T	A	.	.	MAF_USDA=3.279
NC_035080.1	27724888	.	T	C	.	.	MAF_USDA=1.639
NC_035080.1	27724961	.	C	T	.	.	MAF_USDA=5.738
NC_035080.1	27724970	.	G	A	.	.	MAF_USDA=9.836
NC_035080.1	27724994	.	A	C	.	.	MAF_INRAE=5.263;MAF_USDA=20.588
NC_035080.1	27725005	.	C	T	.	.	MAF_USDA=8.333
NC_035080.1	27725034	.	G	A	.	.	MAF_USDA=5.738
NC_035080.1	27725044	.	A	G	.	.	MAF_USDA=2.459
NC_035080.1	27725046	.	A	C	.	.	MAF_USDA=7.377
NC_035080.1	27725058	.	T	G	.	.	MAF_INRAE=6.329;MAF_USDA=28.235
NC_035080.1	27725074	.	T	C	.	.	MAF_USDA=4.118
NC_035080.1	27725075	.	G	A	.	.	MAF_INRAE=1.667;MAF_USDA=4.918
NC_035080.1	27725103	.	T	C	.	.	MAF_INRAE=5.263;MAF_USDA=19.412
NC_035080.1	27725114	.	T	G	.	.	MAF_USDA=6.557
NC_035080.1	27725140	.	T	G	.	.	MAF_USDA=2.459
NC_035080.1	27725230	.	T	A	.	.	MAF_INRAE=21.053
NC_035080.1	27725283	.	G	A	.	.	MAF_USDA=9.836
NC_035080.1	27725304	.	C	T	.	.	MAF_INRAE=2.5;MAF_USDA=7.059
NC_035080.1	27725315	.	A	T	.	.	MAF_INRAE=15.789;MAF_USDA=2.459
NC_035080.1	27725316	.	T	C	.	.	MAF_USDA=2.459
NC_035080.1	27725358	.	A	C	.	.	MAF_USDA=14.583
NC_035080.1	27725436	.	C	T	.	.	MAF_INRAE=48.333
NC_035080.1	27725442	.	C	G	.	.	MAF_USDA=2.459
NC_035080.1	27725515	.	C	A	.	.	MAF_USDA=1.639
NC_035080.1	27725516	.	C	A	.	.	MAF_USDA=1.639
NC_035080.1	27725540	.	A	C	.	.	MAF_INRAE=5.263;MAF_USDA=14.118
NC_035080.1	27725545	.	T	C	.	.	MAF_INRAE=5.263;MAF_USDA=14.706
NC_035080.1	27725551	.	G	A	.	.	MAF_INRAE=5.063;MAF_USDA=2.459
NC_035080.1	27725599	.	A	G	.	.	MAF_INRAE=5.063;MAF_USDA=2.459
NC_035080.1	27725616	.	C	A	.	.	MAF_INRAE=6.667;MAF_USDA=3.279
NC_035080.1	27725637	.	A	C	.	.	MAF_INRAE=6.667;MAF_USDA=4.098
NC_035080.1	27725640	.	G	A	.	.	MAF_USDA=1.639
NC_035080.1	27725667	.	T	G	.	.	MAF_USDA=3.279
NC_035080.1	27725678	.	G	T	.	.	MAF_USDA=9.016
NC_035080.1	27725720	.	G	T	.	.	MAF_INRAE=5.063;MAF_USDA=18.852
NC_035080.1	27725770	.	C	A	.	.	MAF_USDA=3.279
NC_035080.1	27725813	.	T	G	.	.	MAF_USDA=1.639
NC_035080.1	27725855	.	A	T	.	.	MAF_INRAE=6.667;MAF_USDA=3.279
NC_035080.1	27725862	.	G	T	.	.	MAF_INRAE=5.263;MAF_USDA=15.574
NC_035080.1	27725910	.	G	T	.	.	MAF_USDA=5.738
NC_035080.1	27725963	.	A	T	.	.	MAF_USDA=1.639
NC_035080.1	27726036	.	T	C	.	.	MAF_USDA=12.295
NC_035080.1	27726125	.	G	C	.	.	MAF_INRAE=5.063;MAF_USDA=1.639
NC_035080.1	27726159	.	T	A	.	.	MAF_USDA=5.738
NC_035080.1	27726172	.	T	C	.	.	MAF_INRAE=18.354;MAF_USDA=12.353
NC_035080.1	27726186	.	T	A	.	.	MAF_INRAE=5.263;MAF_USDA=11.905
NC_035080.1	27726207	.	G	T	.	.	MAF_USDA=2.941
NC_035080.1	27726254	.	C	A	.	.	MAF_USDA=3.279
NC_035080.1	27726255	.	C	A	.	.	MAF_INRAE=6.329;MAF_USDA=2.459
NC_035080.1	27726367	.	A	T	.	.	MAF_INRAE=6.329;MAF_USDA=21.765
NC_035080.1	27726461	.	T	G	.	.	MAF_USDA=3.529
NC_035080.1	27726559	.	G	A	.	.	MAF_INRAE=2.5;MAF_USDA=7.059
NC_035080.1	27726679	.	A	C	.	.	MAF_INRAE=6.329
NC_035080.1	27726688	.	G	C	.	.	MAF_INRAE=1.667
NC_035080.1	27726735	.	G	C	.	.	MAF_INRAE=10.127;MAF_USDA=5.882
NC_035080.1	27726890	.	C	G	.	.	MAF_INRAE=10.127;MAF_USDA=5.882
NC_035080.1	27726905	.	A	G	.	.	MAF_USDA=3.529
NC_035080.1	27726958	.	C	T	.	.	MAF_INRAE=10.759;MAF_USDA=6.471
NC_035080.1	27727012	.	C	T	.	.	MAF_INRAE=7.5
NC_035080.1	27727156	.	T	C	.	.	MAF_INRAE=24.684;MAF_USDA=44.706
NC_035080.1	27727164	.	C	A	.	.	MAF_INRAE=5.263;MAF_USDA=14.118
NC_035080.1	27727178	.	T	G	.	.	MAF_INRAE=5.063;MAF_USDA=2.459
NC_035080.1	27727236	.	C	G	.	.	MAF_USDA=3.279
NC_035080.1	27727280	.	G	A	.	.	MAF_USDA=5.738
NC_035080.1	27727291	.	G	T	.	.	MAF_USDA=5.738
NC_035080.1	27727294	.	C	A	.	.	MAF_INRAE=21.519
NC_035080.1	27727301	.	T	G	.	.	MAF_USDA=1.639
NC_035080.1	27727402	.	T	C	.	.	MAF_INRAE=5.063;MAF_USDA=2.459
NC_035080.1	27727436	.	T	C	.	.	MAF_USDA=1.639
NC_035080.1	27727459	.	A	G	.	.	MAF_INRAE=6.329;MAF_USDA=22.353
NC_035080.1	27727463	.	C	T	.	.	MAF_USDA=1.639
NC_035080.1	27727558	.	G	A	.	.	MAF_INRAE=45.57;MAF_USDA=24.118
NC_035080.1	27727686	.	A	T	.	.	MAF_INRAE=2.532;MAF_USDA=4.918
NC_035080.1	27727755	.	G	A	.	.	MAF_INRAE=5.063;MAF_USDA=1.667
NC_035080.1	27727782	.	C	G	.	.	MAF_USDA=6.667
NC_035080.1	27727872	.	T	C	.	.	MAF_USDA=1.639
NC_035080.1	27727970	.	G	A	.	.	MAF_INRAE=5.263;MAF_USDA=13.115
NC_035080.1	27727982	.	A	G	.	.	MAF_USDA=2.459
NC_035080.1	27728047	.	C	T	.	.	MAF_INRAE=7.5
NC_035080.1	27728090	.	C	A	.	.	MAF_USDA=4.098
NC_035080.1	27728115	.	T	G	.	.	MAF_USDA=1.639
NC_035080.1	27728138	.	G	T	.	.	MAF_USDA=2.459
NC_035080.1	27728153	.	T	C	.	.	MAF_INRAE=44.937;MAF_USDA=28.235
NC_035080.1	27728158	.	G	T	.	.	MAF_INRAE=5.263;MAF_USDA=14.754
NC_035080.1	27728162	.	T	C	.	.	MAF_USDA=14.754
NC_035080.1	27728164	.	G	A	.	.	MAF_USDA=2.459
NC_035080.1	27728283	.	C	A	.	.	MAF_INRAE=7.5;MAF_USDA=8.824
NC_035080.1	27728301	.	C	T	.	.	MAF_USDA=3.279
NC_035080.1	27728451	.	C	A	.	.	MAF_INRAE=22.152
NC_035080.1	27728452	.	G	T	.	.	MAF_INRAE=22.5
NC_035080.1	27728461	.	T	G	.	.	MAF_USDA=2.083
NC_035080.1	27728494	.	G	A	.	.	MAF_INRAE=45.57;MAF_USDA=39.412
NC_035080.1	27728502	.	G	T	.	.	MAF_USDA=6.557
NC_035080.1	27728560	.	A	G	.	.	MAF_USDA=6.557
NC_035080.1	27728857	.	G	T	.	.	MAF_USDA=3.279
NC_035080.1	27728891	.	T	A	.	.	MAF_INRAE=8.228;MAF_USDA=22.131
NC_035080.1	27728907	.	G	A	.	.	MAF_USDA=1.639
NC_035080.1	27728951	.	C	A	.	.	MAF_USDA=1.639
NC_035080.1	27729090	.	C	T	.	.	MAF_USDA=4.118
NC_035080.1	27729111	.	A	G	.	.	MAF_USDA=4.706
NC_035080.1	27729148	.	G	A	.	.	MAF_INRAE=22.152
NC_035080.1	27729188	.	T	G	.	.	MAF_USDA=3.279
NC_035080.1	27729189	.	A	C	.	.	MAF_USDA=1.639
NC_035080.1	27729192	.	T	A	.	.	MAF_USDA=3.279
NC_035080.1	27729194	.	G	T	.	.	MAF_USDA=6.25
NC_035080.1	27729233	.	A	T	.	.	MAF_INRAE=6.667;MAF_USDA=3.279
NC_035080.1	27729262	.	G	A	.	.	MAF_INRAE=22.152
NC_035080.1	27729277	.	T	A	.	.	MAF_USDA=2.459
NC_035080.1	27729381	.	A	C	.	.	MAF_INRAE=5.263;MAF_USDA=5.294
NC_035080.1	27729438	.	T	A	.	.	MAF_INRAE=5.063
NC_035080.1	27729455	.	G	A	.	.	MAF_INRAE=37.975;MAF_USDA=45.882
NC_035080.1	27729511	.	T	C	.	.	MAF_INRAE=8.228;MAF_USDA=25.41
NC_035080.1	27729582	.	A	G	.	.	MAF_INRAE=46.835;MAF_USDA=45.882
NC_035080.1	27729586	.	C	A	.	.	MAF_USDA=4.118
NC_035080.1	27729587	.	A	T	.	.	MAF_USDA=1.639
NC_035080.1	27729642	.	A	C	.	.	MAF_INRAE=5.063;MAF_USDA=1.639
NC_035080.1	27729754	.	G	T	.	.	MAF_USDA=13.115
NC_035080.1	27729765	.	C	A	.	.	MAF_USDA=4.706
NC_035080.1	27729887	.	A	T	.	.	MAF_INRAE=5.696;MAF_USDA=8.197
NC_035080.1	27729892	.	G	A	.	.	MAF_INRAE=38.608;MAF_USDA=20.0
NC_035080.1	27729920	.	A	T	.	.	MAF_INRAE=38.608;MAF_USDA=20.0
NC_035080.1	27729964	.	G	A	.	.	MAF_USDA=1.639
NC_035080.1	27729984	.	G	A	.	.	MAF_INRAE=6.962;MAF_USDA=24.59
NC_035080.1	27729985	.	A	T	.	.	MAF_INRAE=2.5;MAF_USDA=24.59
NC_035080.1	27730096	.	G	T	.	.	MAF_USDA=1.639
NC_035080.1	27730108	.	T	A	.	.	MAF_USDA=3.279
NC_035080.1	27730216	.	C	T	.	.	MAF_INRAE=5.696;MAF_USDA=6.557
NC_035080.1	27730295	.	T	G	.	.	MAF_USDA=4.098
NC_035080.1	27730349	.	G	A	.	.	MAF_INRAE=10.127;MAF_USDA=7.647
NC_035080.1	27730358	.	T	C	.	.	MAF_USDA=4.098
NC_035080.1	27730466	.	T	G	.	.	MAF_USDA=4.706
NC_035080.1	27730560	.	T	A	.	.	MAF_INRAE=7.5;MAF_USDA=4.098
NC_035080.1	27730612	.	A	G	.	.	MAF_INRAE=5.263;MAF_USDA=3.529
NC_035080.1	27730684	.	G	T	.	.	MAF_INRAE=32.278;MAF_USDA=45.294
NC_035080.1	27730824	.	A	C	.	.	MAF_USDA=2.459
NC_035080.1	27730853	.	C	A	.	.	MAF_USDA=6.25
NC_035080.1	27730871	.	A	C	.	.	MAF_USDA=6.25
NC_035080.1	27731128	.	T	A	.	.	MAF_INRAE=23.418;MAF_USDA=3.279
NC_035080.1	27731170	.	T	G	.	.	MAF_INRAE=39.873;MAF_USDA=45.294
NC_035080.1	27731216	.	G	T	.	.	MAF_INRAE=15.19;MAF_USDA=17.059
NC_035080.1	27731225	.	A	G	.	.	MAF_INRAE=38.608;MAF_USDA=41.765
NC_035080.1	27731272	.	A	G	.	.	MAF_USDA=2.459
NC_035080.1	27731276	.	C	T	.	.	MAF_INRAE=6.667;MAF_USDA=3.279
NC_035080.1	27731336	.	G	A	.	.	MAF_INRAE=22.152;MAF_USDA=3.529
NC_035080.1	27731337	.	C	T	.	.	MAF_INRAE=32.278;MAF_USDA=9.412
NC_035080.1	27731351	.	A	C	.	.	MAF_USDA=4.098
NC_035080.1	27731394	.	T	C	.	.	MAF_INRAE=39.873;MAF_USDA=21.765
NC_035080.1	27731402	.	G	A	.	.	MAF_INRAE=39.873;MAF_USDA=21.176
NC_035080.1	27731406	.	G	T	.	.	MAF_USDA=2.083
NC_035080.1	27731413	.	C	T	.	.	MAF_USDA=3.279
NC_035080.1	27731427	.	C	T	.	.	MAF_INRAE=6.329;MAF_USDA=7.647
NC_035080.1	27731430	.	A	T	.	.	MAF_INRAE=37.342;MAF_USDA=12.941
NC_035080.1	27731436	.	G	A	.	.	MAF_USDA=2.459
NC_035080.1	27731485	.	T	G	.	.	MAF_INRAE=10.127;MAF_USDA=5.882
NC_035080.1	27731502	.	C	T	.	.	MAF_INRAE=22.152;MAF_USDA=3.529
NC_035080.1	27731519	.	A	G	.	.	MAF_INRAE=5.263;MAF_USDA=11.475
NC_035080.1	27731561	.	G	A	.	.	MAF_INRAE=9.494;MAF_USDA=46.471
NC_035080.1	27731630	.	A	G	.	.	MAF_USDA=3.279
NC_035080.1	27731648	.	C	T	.	.	MAF_INRAE=9.494;MAF_USDA=43.529
NC_035080.1	27731662	.	C	A	.	.	MAF_USDA=1.639
NC_035080.1	27731703	.	T	C	.	.	MAF_INRAE=41.772;MAF_USDA=18.235
NC_035080.1	27731737	.	T	C	.	.	MAF_INRAE=22.152;MAF_USDA=4.118
NC_035080.1	27731843	.	T	A	.	.	MAF_INRAE=42.405;MAF_USDA=20.588
NC_035080.1	27731858	.	A	C	.	.	MAF_INRAE=41.772;MAF_USDA=20.0
NC_035080.1	27731920	.	C	A	.	.	MAF_USDA=4.918
NC_035080.1	27732020	.	A	T	.	.	MAF_USDA=13.529
NC_035080.1	27732131	.	T	G	.	.	MAF_INRAE=22.152
NC_035080.1	27732133	.	G	A	.	.	MAF_INRAE=22.5
NC_035080.1	27732214	.	C	T	.	.	MAF_INRAE=14.557;MAF_USDA=44.118
NC_035080.1	27732227	.	G	A	.	.	MAF_INRAE=14.557;MAF_USDA=45.294
NC_035080.1	27732290	.	T	C	.	.	MAF_USDA=4.706
NC_035080.1	27732296	.	C	T	.	.	MAF_INRAE=31.646;MAF_USDA=45.882
NC_035080.1	27732335	.	A	T	.	.	MAF_INRAE=11.392;MAF_USDA=7.059
NC_035080.1	27732348	.	A	T	.	.	MAF_INRAE=31.646;MAF_USDA=38.824
NC_035080.1	27732520	.	C	T	.	.	MAF_USDA=15.217
NC_035080.1	27732547	.	A	C	.	.	MAF_USDA=2.083
NC_035080.1	27732554	.	G	A	.	.	MAF_INRAE=10.0;MAF_USDA=6.25
NC_035080.1	27732560	.	A	G	.	.	MAF_INRAE=11.392;MAF_USDA=8.333
NC_035080.1	27732571	.	G	T	.	.	MAF_USDA=10.656
NC_035080.1	27732577	.	C	A	.	.	MAF_INRAE=31.013;MAF_USDA=40.588
NC_035080.1	27732583	.	C	T	.	.	MAF_INRAE=11.392;MAF_USDA=5.882
NC_035080.1	27732590	.	G	C	.	.	MAF_USDA=8.197
NC_035080.1	27732650	.	C	T	.	.	MAF_INRAE=6.329;MAF_USDA=7.647
NC_035080.1	27732687	.	G	T	.	.	MAF_USDA=10.656
NC_035080.1	27732731	.	C	T	.	.	MAF_USDA=4.098
NC_035080.1	27732783	.	C	T	.	.	MAF_INRAE=45.57;MAF_USDA=35.882
NC_035080.1	27732890	.	T	C	.	.	MAF_INRAE=2.532;MAF_USDA=13.529
NC_035080.1	27732944	.	A	G	.	.	MAF_INRAE=17.089;MAF_USDA=5.882
NC_035080.1	27732953	.	G	C	.	.	MAF_INRAE=10.759;MAF_USDA=7.059
NC_035080.1	27733135	.	T	C	.	.	MAF_USDA=2.459
NC_035080.1	27733142	.	T	G	.	.	MAF_USDA=6.25
NC_035080.1	27733425	.	G	A	.	.	MAF_INRAE=6.667;MAF_USDA=16.471
NC_035080.1	27733464	.	C	G	.	.	MAF_INRAE=22.152
NC_035080.1	27733553	.	A	G	.	.	MAF_INRAE=14.557;MAF_USDA=42.941
NC_035080.1	27733654	.	C	T	.	.	MAF_USDA=2.459
NC_035080.1	27733677	.	G	C	.	.	MAF_USDA=1.639
NC_035080.1	27733776	.	C	A	.	.	MAF_USDA=2.459
NC_035080.1	27733860	.	G	A	.	.	MAF_USDA=4.706
NC_035080.1	27733930	.	C	T	.	.	MAF_INRAE=13.291;MAF_USDA=45.882
NC_035080.1	27733956	.	T	A	.	.	MAF_USDA=4.098
NC_035080.1	27734035	.	G	A	.	.	MAF_INRAE=5.263
NC_035080.1	27734108	.	C	T	.	.	MAF_INRAE=14.557;MAF_USDA=44.706
NC_035080.1	27734120	.	T	A	.	.	MAF_INRAE=39.241;MAF_USDA=7.059
NC_035080.1	27734179	.	G	A	.	.	MAF_INRAE=22.152
NC_035080.1	27734182	.	C	T	.	.	MAF_USDA=2.083
NC_035080.1	27734183	.	G	A	.	.	MAF_INRAE=14.557;MAF_USDA=45.294
NC_035080.1	27734194	.	T	C	.	.	MAF_INRAE=43.038;MAF_USDA=17.647
NC_035080.1	27734196	.	C	T	.	.	MAF_INRAE=10.833;MAF_USDA=41.176
NC_035080.1	27734255	.	T	A	.	.	MAF_INRAE=14.557;MAF_USDA=36.885
NC_035080.1	27734273	.	A	G	.	.	MAF_INRAE=2.532;MAF_USDA=10.656
NC_035080.1	27734278	.	G	C	.	.	MAF_USDA=1.639
NC_035080.1	27734336	.	G	C	.	.	MAF_INRAE=6.329;MAF_USDA=7.647
NC_035080.1	27734385	.	C	A	.	.	MAF_USDA=3.279
NC_035080.1	27734410	.	C	T	.	.	MAF_USDA=2.459
NC_035080.1	27734560	.	C	T	.	.	MAF_INRAE=34.81;MAF_USDA=22.941
NC_035080.1	27734601	.	G	A	.	.	MAF_INRAE=17.089;MAF_USDA=5.294
NC_035080.1	27734602	.	C	G	.	.	MAF_INRAE=14.167;MAF_USDA=5.294
NC_035080.1	27734617	.	A	G	.	.	MAF_INRAE=46.203;MAF_USDA=46.471
NC_035080.1	27734624	.	C	A	.	.	MAF_INRAE=33.544;MAF_USDA=18.235
NC_035080.1	27734771	.	G	A	.	.	MAF_INRAE=30.38;MAF_USDA=38.235
NC_035080.1	27734788	.	G	A	.	.	MAF_USDA=2.459
NC_035080.1	27734822	.	C	T	.	.	MAF_INRAE=40.833;MAF_USDA=20.833
NC_035080.1	27734824	.	G	T	.	.	MAF_USDA=3.529
NC_035080.1	27734855	.	C	T	.	.	MAF_INRAE=10.127;MAF_USDA=4.118
NC_035080.1	27734917	.	T	G	.	.	MAF_INRAE=11.392;MAF_USDA=14.706
NC_035080.1	27734939	.	G	A	.	.	MAF_INRAE=41.772;MAF_USDA=15.882
NC_035080.1	27734946	.	A	C	.	.	MAF_INRAE=16.456;MAF_USDA=9.412
NC_035080.1	27734989	.	C	A	.	.	MAF_USDA=2.459
NC_035080.1	27735056	.	G	T	.	.	MAF_USDA=1.695
NC_035080.1	27735114	.	A	G	.	.	MAF_USDA=2.083
NC_035080.1	27735226	.	C	T	.	.	MAF_USDA=12.353
NC_035080.1	27735296	.	T	C	.	.	MAF_USDA=14.754
NC_035080.1	27735303	.	C	T	.	.	MAF_USDA=1.639
NC_035080.1	27735306	.	C	A	.	.	MAF_USDA=2.5
NC_035080.1	27735307	.	A	C	.	.	MAF_USDA=2.5
NC_035080.1	27735346	.	C	T	.	.	MAF_USDA=2.459
NC_035080.1	27735499	.	C	A	.	.	MAF_USDA=2.083
NC_035080.1	27735562	.	T	G	.	.	MAF_INRAE=40.506;MAF_USDA=22.353
NC_035080.1	27735645	.	C	G	.	.	MAF_INRAE=22.785;MAF_USDA=10.0
NC_035080.1	27735683	.	A	G	.	.	MAF_INRAE=22.785;MAF_USDA=13.115
NC_035080.1	27735744	.	T	A	.	.	MAF_USDA=6.557
NC_035080.1	27735747	.	C	T	.	.	MAF_USDA=2.459
NC_035080.1	27735787	.	A	T	.	.	MAF_INRAE=40.506;MAF_USDA=22.941
NC_035080.1	27735826	.	T	A	.	.	MAF_USDA=2.459
NC_035080.1	27735964	.	T	G	.	.	MAF_INRAE=5.263;MAF_USDA=4.918
NC_035080.1	27735974	.	T	A	.	.	MAF_USDA=10.0
NC_035080.1	27735983	.	T	A	.	.	MAF_INRAE=5.263;MAF_USDA=7.059
NC_035080.1	27735994	.	T	C	.	.	MAF_INRAE=5.263;MAF_USDA=8.333
NC_035080.1	27736026	.	G	A	.	.	MAF_USDA=6.25
NC_035080.1	27736033	.	T	G	.	.	MAF_USDA=2.459
NC_035080.1	27736072	.	A	T	.	.	MAF_INRAE=24.684;MAF_USDA=20.0
NC_035080.1	27736075	.	T	C	.	.	MAF_USDA=2.459
NC_035080.1	27736143	.	G	A	.	.	MAF_INRAE=5.263;MAF_USDA=10.0
NC_035080.1	27736165	.	T	G	.	.	MAF_INRAE=24.684;MAF_USDA=20.588
NC_035080.1	27736179	.	T	C	.	.	MAF_INRAE=23.418;MAF_USDA=11.176
NC_035080.1	27736266	.	T	A	.	.	MAF_INRAE=5.263;MAF_USDA=2.459
NC_035080.1	27736302	.	A	T	.	.	MAF_USDA=3.529
NC_035080.1	27736351	.	A	G	.	.	MAF_USDA=3.279
NC_035080.1	27736361	.	A	G	.	.	MAF_INRAE=23.418;MAF_USDA=16.393
NC_035080.1	27736435	.	C	A	.	.	MAF_INRAE=2.5;MAF_USDA=2.459
NC_035080.1	27736528	.	T	C	.	.	MAF_INRAE=24.051;MAF_USDA=11.176
NC_035080.1	27736588	.	G	T	.	.	MAF_INRAE=2.532
NC_035080.1	27736787	.	C	T	.	.	MAF_USDA=3.279
NC_035080.1	27736833	.	A	C	.	.	MAF_INRAE=15.19;MAF_USDA=24.706
NC_035080.1	27736919	.	T	C	.	.	MAF_INRAE=43.038;MAF_USDA=31.765
NC_035080.1	27737024	.	G	A	.	.	MAF_USDA=1.639
NC_035080.1	27737094	.	T	C	.	.	MAF_INRAE=12.025;MAF_USDA=19.412
NC_035080.1	27737236	.	C	A	.	.	MAF_INRAE=26.316
NC_035080.1	27737310	.	C	T	.	.	MAF_USDA=4.098
NC_035080.1	27737327	.	C	A	.	.	MAF_INRAE=21.519;MAF_USDA=4.706
NC_035080.1	27737389	.	A	G	.	.	MAF_USDA=16.393
NC_035080.1	27737409	.	C	A	.	.	MAF_INRAE=3.165;MAF_USDA=4.167
NC_035080.1	27737466	.	C	A	.	.	MAF_USDA=4.098
NC_035080.1	27737472	.	C	A	.	.	MAF_INRAE=10.759;MAF_USDA=11.176
NC_035080.1	27737516	.	G	T	.	.	MAF_INRAE=15.789
NC_035080.1	27737880	.	A	C	.	.	MAF_INRAE=44.937;MAF_USDA=37.059
NC_035080.1	27737912	.	T	G	.	.	MAF_INRAE=13.291;MAF_USDA=10.588
NC_035080.1	27738004	.	C	T	.	.	MAF_USDA=4.098
NC_035080.1	27738102	.	C	G	.	.	MAF_USDA=2.459
NC_035080.1	27738238	.	G	T	.	.	MAF_USDA=4.918
NC_035080.1	27738283	.	T	A	.	.	MAF_INRAE=17.089;MAF_USDA=4.118
NC_035080.1	27738340	.	C	T	.	.	MAF_USDA=3.279
NC_035080.1	27738413	.	C	T	.	.	MAF_INRAE=10.127;MAF_USDA=4.706
NC_035080.1	27738458	.	C	G	.	.	MAF_INRAE=21.519;MAF_USDA=1.176
NC_035080.1	27738495	.	G	C	.	.	MAF_INRAE=2.5;MAF_USDA=1.639
NC_035080.1	27738514	.	A	G	.	.	MAF_INRAE=2.532;MAF_USDA=19.672
NC_035080.1	27738523	.	C	A	.	.	MAF_USDA=7.377
NC_035080.1	27738535	.	T	G	.	.	MAF_INRAE=5.263;MAF_USDA=1.639
NC_035080.1	27738756	.	A	C	.	.	MAF_INRAE=17.089;MAF_USDA=25.41
NC_035080.1	27738757	.	T	A	.	.	MAF_INRAE=19.167;MAF_USDA=25.41
NC_035080.1	27738815	.	A	C	.	.	MAF_INRAE=10.526;MAF_USDA=5.294
NC_035080.1	27738819	.	T	G	.	.	MAF_USDA=7.377
NC_035080.1	27738823	.	G	T	.	.	MAF_INRAE=40.506;MAF_USDA=41.765
NC_035080.1	27738885	.	C	A	.	.	MAF_USDA=1.639
NC_035080.1	27738891	.	A	T	.	.	MAF_USDA=2.459
NC_035080.1	27738942	.	G	A	.	.	MAF_INRAE=5.263
NC_035080.1	27739009	.	A	G	.	.	MAF_INRAE=5.263;MAF_USDA=9.016
NC_035080.1	27739012	.	G	C	.	.	MAF_INRAE=10.526;MAF_USDA=22.131
NC_035080.1	27739239	.	G	A	.	.	MAF_USDA=6.25
NC_035080.1	27739482	.	G	T	.	.	MAF_USDA=11.765
NC_035080.1	27739495	.	A	T	.	.	MAF_USDA=12.941
NC_035080.1	27739496	.	C	A	.	.	MAF_USDA=1.765
NC_035080.1	27739502	.	T	A	.	.	MAF_USDA=14.706
NC_035080.1	27739506	.	C	A	.	.	MAF_USDA=12.941
NC_035080.1	27739517	.	G	C	.	.	MAF_USDA=15.294
NC_035080.1	27739519	.	A	G	.	.	MAF_USDA=14.118
NC_035080.1	27739530	.	C	G	.	.	MAF_USDA=11.765
NC_035080.1	27739533	.	C	T	.	.	MAF_USDA=11.176
NC_035080.1	27739535	.	C	A	.	.	MAF_USDA=11.176
NC_035080.1	27739536	.	A	G	.	.	MAF_USDA=11.176
NC_035080.1	27739547	.	C	T	.	.	MAF_INRAE=1.899;MAF_USDA=10.656
NC_035080.1	27739555	.	C	G	.	.	MAF_USDA=20.833
NC_035080.1	27739559	.	C	G	.	.	MAF_INRAE=2.5
NC_035080.1	27739560	.	T	G	.	.	MAF_INRAE=3.333
NC_035080.1	27739568	.	C	T	.	.	MAF_INRAE=2.5
NC_035080.1	27739578	.	C	G	.	.	MAF_INRAE=3.333
NC_035080.1	27739582	.	G	A	.	.	MAF_INRAE=3.333
NC_035080.1	27739619	.	T	A	.	.	MAF_INRAE=2.5
NC_035080.1	27739646	.	A	T	.	.	MAF_INRAE=22.5;MAF_USDA=1.176
NC_035080.1	27739648	.	A	G	.	.	MAF_INRAE=2.5
NC_035080.1	27739658	.	A	G	.	.	MAF_INRAE=2.5
NC_035080.1	27739685	.	A	C	.	.	MAF_INRAE=22.152;MAF_USDA=1.176
NC_035080.1	27739697	.	A	C	.	.	MAF_INRAE=2.5
NC_035080.1	27739711	.	T	G	.	.	MAF_INRAE=1.667
NC_035080.1	27739717	.	T	A	.	.	MAF_INRAE=1.667
NC_035080.1	27739720	.	C	G	.	.	MAF_INRAE=1.667
NC_035080.1	27739791	.	C	T	.	.	MAF_USDA=4.098
NC_035080.1	27739913	.	A	T	.	.	MAF_INRAE=8.861;MAF_USDA=14.118
NC_035080.1	27739917	.	A	G	.	.	MAF_INRAE=17.089;MAF_USDA=4.706
NC_035080.1	27740096	.	C	T	.	.	MAF_INRAE=48.101;MAF_USDA=30.0
NC_035080.1	27740160	.	G	A	.	.	MAF_INRAE=49.367;MAF_USDA=27.647
NC_035080.1	27740197	.	G	A	.	.	MAF_INRAE=22.152;MAF_USDA=1.19
NC_035080.1	27740376	.	A	G	.	.	MAF_INRAE=8.861;MAF_USDA=12.941
NC_035080.1	27740479	.	T	G	.	.	MAF_USDA=7.377
NC_035080.1	27740537	.	T	A	.	.	MAF_USDA=4.118
NC_035080.1	27740619	.	C	A	.	.	MAF_USDA=16.393
NC_035080.1	27740627	.	A	G	.	.	MAF_INRAE=41.139;MAF_USDA=48.235
NC_035080.1	27740657	.	C	G	.	.	MAF_INRAE=35.443;MAF_USDA=45.882
NC_035080.1	27740704	.	A	G	.	.	MAF_INRAE=6.329;MAF_USDA=7.647
NC_035080.1	27740712	.	C	A	.	.	MAF_INRAE=15.823;MAF_USDA=5.882
NC_035080.1	27740806	.	A	G	.	.	MAF_INRAE=33.544;MAF_USDA=41.765
NC_035080.1	27740971	.	A	T	.	.	MAF_USDA=4.706
NC_035080.1	27740972	.	T	A	.	.	MAF_USDA=4.706
NC_035080.1	27741010	.	CTTTTTC	CTTTTTT	.	.	MAF_USDA=20.833
NC_035080.1	27741016	.	C	T	.	.	MAF_USDA=40.678
NC_035080.1	27741023	.	T	A	.	.	MAF_USDA=7.377
NC_035080.1	27741130	.	C	A	.	.	MAF_USDA=2.083
NC_035080.1	27741131	.	A	T	.	.	MAF_USDA=2.083
NC_035080.1	27741265	.	A	T	.	.	MAF_INRAE=21.519;MAF_USDA=29.412
NC_035080.1	27741273	.	C	A	.	.	MAF_INRAE=12.658
NC_035080.1	27741316	.	T	C	.	.	MAF_INRAE=21.519;MAF_USDA=45.294
NC_035080.1	27741386	.	A	G	.	.	MAF_USDA=3.279
NC_035080.1	27741503	.	G	A	.	.	MAF_INRAE=10.526;MAF_USDA=5.882
NC_035080.1	27741548	.	A	G	.	.	MAF_INRAE=12.025
NC_035080.1	27741588	.	C	T	.	.	MAF_INRAE=3.797;MAF_USDA=19.672
NC_035080.1	27741636	.	G	A	.	.	MAF_USDA=2.941
NC_035080.1	27741783	.	A	G	.	.	MAF_INRAE=24.051;MAF_USDA=47.059
NC_035080.1	27741866	.	G	C	.	.	MAF_INRAE=34.81;MAF_USDA=41.667
NC_035080.1	27741901	.	A	C	.	.	MAF_USDA=2.459
NC_035080.1	27741942	.	G	A	.	.	MAF_USDA=1.639
NC_035080.1	27741947	.	G	A	.	.	MAF_INRAE=41.667;MAF_USDA=25.0
NC_035080.1	27741967	.	G	T	.	.	MAF_INRAE=28.481;MAF_USDA=8.824
NC_035080.1	27741968	.	C	G	.	.	MAF_INRAE=24.167;MAF_USDA=8.824
NC_035080.1	27742086	.	T	A	.	.	MAF_INRAE=8.333
NC_035080.1	27742131	.	A	T	.	.	MAF_USDA=1.639
NC_035080.1	27742132	.	A	T	.	.	MAF_INRAE=10.127;MAF_USDA=4.706
NC_035080.1	27742174	.	C	A	.	.	MAF_USDA=2.353
NC_035080.1	27742295	.	A	C	.	.	MAF_INRAE=24.051;MAF_USDA=46.471
NC_035080.1	27742297	.	T	G	.	.	MAF_INRAE=26.667;MAF_USDA=46.471
NC_035080.1	27742310	.	T	C	.	.	MAF_USDA=9.016
NC_035080.1	27742387	.	T	A	.	.	MAF_USDA=8.197
NC_035080.1	27742390	.	T	A	.	.	MAF_INRAE=24.051;MAF_USDA=47.647
NC_035080.1	27742397	.	T	C	.	.	MAF_USDA=4.098
NC_035080.1	27742415	.	T	C	.	.	MAF_INRAE=5.263
NC_035080.1	27742429	.	C	T	.	.	MAF_INRAE=24.051;MAF_USDA=47.059
NC_035080.1	27742436	.	C	T	.	.	MAF_INRAE=15.19;MAF_USDA=18.235
NC_035080.1	27742449	.	G	A	.	.	MAF_USDA=1.639
NC_035080.1	27742556	.	G	A	.	.	MAF_USDA=2.353
NC_035080.1	27742603	.	T	C	.	.	MAF_INRAE=25.316;MAF_USDA=42.941
NC_035080.1	27742616	.	T	A	.	.	MAF_INRAE=25.316;MAF_USDA=41.176
NC_035080.1	27742668	.	T	C	.	.	MAF_INRAE=21.519;MAF_USDA=29.412
NC_035080.1	27742754	.	T	A	.	.	MAF_INRAE=10.526;MAF_USDA=5.294
NC_035080.1	27742829	.	T	G	.	.	MAF_INRAE=21.519;MAF_USDA=30.588
NC_035080.1	27742851	.	G	T	.	.	MAF_INRAE=17.089;MAF_USDA=22.353
NC_035080.1	27742854	.	T	C	.	.	MAF_INRAE=2.5;MAF_USDA=1.639
NC_035080.1	27742864	.	A	G	.	.	MAF_INRAE=5.696;MAF_USDA=8.824
NC_035080.1	27742964	.	C	T	.	.	MAF_USDA=2.459
NC_035080.1	27742998	.	T	A	.	.	MAF_USDA=1.639
NC_035080.1	27743044	.	T	A	.	.	MAF_INRAE=24.167;MAF_USDA=29.167
NC_035080.1	27743111	.	C	T	.	.	MAF_INRAE=2.5;MAF_USDA=2.459
NC_035080.1	27743112	.	G	A	.	.	MAF_INRAE=22.152;MAF_USDA=2.083
NC_035080.1	27743235	.	A	C	.	.	MAF_USDA=3.279
NC_035080.1	27743254	.	T	A	.	.	MAF_USDA=14.706
NC_035080.1	27743266	.	C	T	.	.	MAF_INRAE=20.886;MAF_USDA=1.176
NC_035080.1	27743270	.	T	C	.	.	MAF_USDA=44.118
NC_035080.1	27743296	.	G	A	.	.	MAF_USDA=4.098
NC_035080.1	27743334	.	G	C	.	.	MAF_USDA=42.771
NC_035080.1	27744011	.	T	G	.	.	MAF_USDA=4.098
NC_035080.1	27744057	.	C	T	.	.	MAF_USDA=9.412
NC_035080.1	27744087	.	T	A	.	.	MAF_USDA=2.459
NC_035080.1	27744137	.	T	C	.	.	MAF_USDA=41.765
NC_035080.1	27744156	.	G	T	.	.	MAF_USDA=4.098
NC_035080.1	27744192	.	T	C	.	.	MAF_USDA=5.882
NC_035080.1	27744193	.	G	A	.	.	MAF_INRAE=2.5;MAF_USDA=2.459
NC_035080.1	27744207	.	G	T	.	.	MAF_USDA=28.235
NC_035080.1	27744229	.	G	T	.	.	MAF_USDA=38.824
NC_035080.1	27744321	.	C	A	.	.	MAF_USDA=2.459
NC_035080.1	27744362	.	T	A	.	.	MAF_INRAE=18.987;MAF_USDA=44.706
NC_035080.1	27744390	.	A	G	.	.	MAF_INRAE=16.456;MAF_USDA=29.412
NC_035080.1	27744395	.	C	G	.	.	MAF_INRAE=18.987;MAF_USDA=45.294
NC_035080.1	27744405	.	T	G	.	.	MAF_INRAE=2.532;MAF_USDA=17.213
NC_035080.1	27744415	.	C	T	.	.	MAF_INRAE=10.526;MAF_USDA=5.882
NC_035080.1	27744475	.	G	A	.	.	MAF_USDA=2.459
NC_035080.1	27744494	.	C	T	.	.	MAF_INRAE=28.481;MAF_USDA=8.824
NC_035080.1	27744515	.	T	G	.	.	MAF_INRAE=10.526;MAF_USDA=5.294
NC_035080.1	27744520	.	A	G	.	.	MAF_INRAE=28.481;MAF_USDA=9.412
NC_035080.1	27744621	.	C	T	.	.	MAF_INRAE=8.333
NC_035080.1	27744638	.	A	G	.	.	MAF_INRAE=14.557;MAF_USDA=25.882
NC_035080.1	27744794	.	C	T	.	.	MAF_INRAE=41.667
NC_035080.1	27744795	.	G	C	.	.	MAF_INRAE=12.658
NC_035080.1	27744796	.	T	G	.	.	MAF_INRAE=8.333
NC_035080.1	27744823	.	G	T	.	.	MAF_USDA=2.353
NC_035080.1	27744867	.	A	C	.	.	MAF_USDA=2.459
NC_035080.1	27744885	.	G	T	.	.	MAF_INRAE=28.481;MAF_USDA=13.529
NC_035080.1	27744890	.	C	G	.	.	MAF_INRAE=16.456;MAF_USDA=30.588
NC_035080.1	27744894	.	C	G	.	.	MAF_USDA=7.377
NC_035080.1	27744920	.	T	C	.	.	MAF_USDA=6.25
NC_035080.1	27744952	.	G	T	.	.	MAF_INRAE=5.833;MAF_USDA=4.118
NC_035080.1	27744979	.	G	A	.	.	MAF_INRAE=11.392
NC_035080.1	27745005	.	G	T	.	.	MAF_INRAE=2.532
NC_035080.1	27745057	.	A	C	.	.	MAF_INRAE=1.667;MAF_USDA=2.459
NC_035080.1	27745089	.	G	T	.	.	MAF_USDA=5.738
NC_035080.1	27745096	.	A	T	.	.	MAF_INRAE=2.532;MAF_USDA=27.049
NC_035080.1	27745097	.	G	A	.	.	MAF_INRAE=1.667;MAF_USDA=27.049
NC_035080.1	27745163	.	G	A	.	.	MAF_INRAE=5.263;MAF_USDA=9.016
NC_035080.1	27745210	.	A	C	.	.	MAF_INRAE=5.263
NC_035080.1	27745284	.	G	T	.	.	MAF_USDA=4.098
NC_035080.1	27745288	.	G	A	.	.	MAF_USDA=4.167
NC_035080.1	27745374	.	A	T	.	.	MAF_USDA=12.5
NC_035080.1	27745443	.	A	C	.	.	MAF_INRAE=21.053
NC_035080.1	27745488	.	T	C	.	.	MAF_USDA=1.724
NC_035080.1	27745563	.	G	T	.	.	MAF_USDA=8.333
NC_035080.1	27745605	.	G	A	.	.	MAF_USDA=4.167
NC_035080.1	27746194	.	G	A	.	.	MAF_INRAE=15.789
NC_035080.1	27746290	.	T	C	.	.	MAF_USDA=3.448
NC_035080.1	27746427	.	T	C	.	.	MAF_INRAE=3.797;MAF_USDA=31.148
NC_035080.1	27746438	.	A	G	.	.	MAF_USDA=1.639
NC_035080.1	27746442	.	G	T	.	.	MAF_USDA=4.098
NC_035080.1	27746459	.	G	A	.	.	MAF_INRAE=15.19;MAF_USDA=6.471
NC_035080.1	27746494	.	A	C,G	.	.	MAF_INRAE=5.263;MAF_USDA=15.882
NC_035080.1	27746524	.	G	T	.	.	MAF_INRAE=6.329;MAF_USDA=31.25
NC_035080.1	27746579	.	G	T	.	.	MAF_USDA=4.706
NC_035080.1	27746593	.	A	C	.	.	MAF_INRAE=27.215;MAF_USDA=12.353
NC_035080.1	27746652	.	T	C	.	.	MAF_INRAE=6.329;MAF_USDA=7.059
NC_035080.1	27746665	.	A	G	.	.	MAF_USDA=2.459
NC_035080.1	27746669	.	T	G	.	.	MAF_INRAE=6.329;MAF_USDA=7.647
NC_035080.1	27746692	.	T	C	.	.	MAF_USDA=1.639
NC_035080.1	27746696	.	C	T	.	.	MAF_USDA=7.377
NC_035080.1	27746737	.	T	A	.	.	MAF_USDA=12.353
NC_035080.1	27746870	.	A	G	.	.	MAF_INRAE=3.797;MAF_USDA=22.131
NC_035080.1	27746976	.	G	T	.	.	MAF_INRAE=28.481;MAF_USDA=13.529
NC_035080.1	27747027	.	C	A	.	.	MAF_USDA=3.279
NC_035080.1	27747030	.	C	G	.	.	MAF_USDA=3.279
NC_035080.1	27747045	.	C	G	.	.	MAF_INRAE=17.722;MAF_USDA=16.471
NC_035080.1	27747111	.	T	A	.	.	MAF_INRAE=8.333
NC_035080.1	27747138	.	A	C	.	.	MAF_INRAE=36.842;MAF_USDA=25.904
NC_035080.1	27747140	.	A	G	.	.	MAF_USDA=10.241
NC_035080.1	27747141	.	G	A	.	.	MAF_USDA=3.012
NC_035080.1	27747148	.	G	A	.	.	MAF_INRAE=36.842
NC_035080.1	27747150	.	G	A	.	.	MAF_INRAE=45.833;MAF_USDA=31.25
NC_035080.1	27747771	.	A	C	.	.	MAF_USDA=27.059
NC_035080.1	27747787	.	G	A	.	.	MAF_INRAE=12.658
NC_035080.1	27747800	.	G	A	.	.	MAF_USDA=15.882
NC_035080.1	27747827	.	G	A	.	.	MAF_USDA=11.176
NC_035080.1	27747859	.	T	G	.	.	MAF_INRAE=30.38;MAF_USDA=2.083
NC_035080.1	27747863	.	T	A	.	.	MAF_USDA=5.833
NC_035080.1	27747905	.	T	G	.	.	MAF_INRAE=7.595;MAF_USDA=11.765
NC_035080.1	27747909	.	G	C	.	.	MAF_INRAE=28.481;MAF_USDA=28.235
NC_035080.1	27747985	.	C	T	.	.	MAF_INRAE=50.0;MAF_USDA=12.353
NC_035080.1	27748056	.	G	A	.	.	MAF_INRAE=40.833;MAF_USDA=12.353
NC_035080.1	27748068	.	G	A	.	.	MAF_INRAE=5.263
NC_035080.1	27748138	.	G	A	.	.	MAF_INRAE=49.367;MAF_USDA=14.706
NC_035080.1	27748166	.	T	C	.	.	MAF_INRAE=3.165;MAF_USDA=18.033
NC_035080.1	27748185	.	G	T	.	.	MAF_INRAE=2.532;MAF_USDA=17.5
NC_035080.1	27748319	.	T	A	.	.	MAF_INRAE=17.722;MAF_USDA=26.471
NC_035080.1	27748397	.	C	G	.	.	MAF_USDA=2.459
NC_035080.1	27748411	.	T	C	.	.	MAF_INRAE=28.481;MAF_USDA=11.765
NC_035080.1	27748631	.	C	G	.	.	MAF_USDA=1.639
NC_035080.1	27748639	.	A	C	.	.	MAF_USDA=6.25
NC_035080.1	27748641	.	G	T	.	.	MAF_INRAE=42.5;MAF_USDA=7.059
NC_035080.1	27748728	.	G	T	.	.	MAF_USDA=1.639
NC_035080.1	27748730	.	C	T	.	.	MAF_USDA=1.639
NC_035080.1	27748736	.	A	G	.	.	MAF_USDA=1.639
NC_035080.1	27748742	.	T	C	.	.	MAF_USDA=5.738
NC_035080.1	27748772	.	C	T	.	.	MAF_INRAE=4.167;MAF_USDA=4.167
NC_035080.1	27748890	.	A	G	.	.	MAF_USDA=4.098
NC_035080.1	27748930	.	G	T	.	.	MAF_INRAE=5.263
NC_035080.1	27748945	.	C	T	.	.	MAF_INRAE=2.532;MAF_USDA=13.934
NC_035080.1	27749015	.	C	T	.	.	MAF_INRAE=2.532;MAF_USDA=14.754
NC_035080.1	27749022	.	G	T	.	.	MAF_USDA=3.279
NC_035080.1	27749064	.	T	C	.	.	MAF_USDA=4.098
NC_035080.1	27749066	.	A	G	.	.	MAF_INRAE=40.833;MAF_USDA=20.833
NC_035080.1	27749120	.	A	T	.	.	MAF_INRAE=5.833;MAF_USDA=4.118
NC_035080.1	27749279	.	C	T	.	.	MAF_USDA=9.016
NC_035080.1	27749335	.	G	A	.	.	MAF_USDA=10.588
NC_035080.1	27749378	.	T	C	.	.	MAF_USDA=9.016
NC_035080.1	27749381	.	G	A	.	.	MAF_INRAE=2.532
NC_035080.1	27749505	.	T	G	.	.	MAF_USDA=6.25
NC_035080.1	27749508	.	T	C	.	.	MAF_INRAE=47.468;MAF_USDA=38.824
NC_035080.1	27749587	.	T	G	.	.	MAF_USDA=6.557
NC_035080.1	27749689	.	C	T	.	.	MAF_INRAE=2.532;MAF_USDA=13.934
NC_035080.1	27749796	.	A	C	.	.	MAF_USDA=2.459
NC_035080.1	27749931	.	G	A	.	.	MAF_INRAE=40.833;MAF_USDA=20.833
NC_035080.1	27749972	.	C	A	.	.	MAF_USDA=4.098
NC_035080.1	27749997	.	G	A	.	.	MAF_INRAE=5.263
NC_035080.1	27750157	.	G	A	.	.	MAF_INRAE=27.848;MAF_USDA=9.412
NC_035080.1	27750161	.	G	A	.	.	MAF_USDA=6.471
NC_035080.1	27750202	.	A	T	.	.	MAF_INRAE=2.532;MAF_USDA=13.529
NC_035080.1	27750273	.	G	A	.	.	MAF_INRAE=5.263
NC_035080.1	27750343	.	C	T	.	.	MAF_INRAE=2.532;MAF_USDA=22.941
NC_035080.1	27750405	.	A	C	.	.	MAF_INRAE=2.532;MAF_USDA=11.475
NC_035080.1	27750441	.	G	A	.	.	MAF_INRAE=5.0
NC_035080.1	27750455	.	A	G	.	.	MAF_INRAE=3.797;MAF_USDA=34.426
NC_035080.1	27750491	.	C	T	.	.	MAF_USDA=8.333
NC_035080.1	27750567	.	G	T	.	.	MAF_USDA=1.639
NC_035080.1	27750616	.	C	A	.	.	MAF_USDA=3.279
NC_035080.1	27750702	.	G	T	.	.	MAF_USDA=2.459
NC_035080.1	27750764	.	T	C	.	.	MAF_USDA=13.115
NC_035080.1	27750885	.	C	T	.	.	MAF_INRAE=2.5;MAF_USDA=11.176
NC_035080.1	27750959	.	G	A	.	.	MAF_INRAE=2.532;MAF_USDA=16.393
NC_035080.1	27750960	.	A	G	.	.	MAF_USDA=5.738
NC_035080.1	27751052	.	T	C	.	.	MAF_USDA=2.459
NC_035080.1	27751219	.	T	C	.	.	MAF_USDA=3.279
NC_035080.1	27751251	.	G	T	.	.	MAF_USDA=20.833
NC_035080.1	27751336	.	C	A	.	.	MAF_INRAE=5.833;MAF_USDA=8.824
NC_035080.1	27751415	.	T	G	.	.	MAF_INRAE=24.684;MAF_USDA=44.706
NC_035080.1	27751490	.	A	G	.	.	MAF_INRAE=25.316;MAF_USDA=45.294
NC_035080.1	27751539	.	G	A	.	.	MAF_INRAE=5.833;MAF_USDA=4.118
NC_035080.1	27751788	.	A	T	.	.	MAF_USDA=4.918
NC_035080.1	27751814	.	A	G	.	.	MAF_USDA=2.459
NC_035080.1	27751844	.	G	A	.	.	MAF_INRAE=2.5;MAF_USDA=12.941
NC_035080.1	27751875	.	C	T	.	.	MAF_USDA=2.459
NC_035080.1	27751877	.	A	T	.	.	MAF_USDA=4.098
NC_035080.1	27751926	.	G	A	.	.	MAF_INRAE=18.987;MAF_USDA=30.0
NC_035080.1	27751944	.	C	A	.	.	MAF_USDA=1.639
NC_035080.1	27752039	.	C	T	.	.	MAF_INRAE=5.833;MAF_USDA=7.647
NC_035080.1	27752114	.	A	T	.	.	MAF_USDA=7.377
NC_035080.1	27752143	.	C	A	.	.	MAF_USDA=8.197
NC_035080.1	27752174	.	C	T	.	.	MAF_USDA=6.557
NC_035080.1	27752180	.	G	C	.	.	MAF_INRAE=5.263;MAF_USDA=2.941
NC_035080.1	27752243	.	A	G	.	.	MAF_INRAE=8.333;MAF_USDA=29.762
NC_035080.1	27752252	.	T	C	.	.	MAF_INRAE=43.671;MAF_USDA=14.881
NC_035080.1	27752319	.	G	C	.	.	MAF_INRAE=6.329;MAF_USDA=7.738
NC_035080.1	27752351	.	C	T	.	.	MAF_USDA=7.5
NC_035080.1	27752356	.	C	T	.	.	MAF_INRAE=43.038;MAF_USDA=13.095
NC_035080.1	27752364	.	T	C	.	.	MAF_INRAE=40.833;MAF_USDA=18.75
NC_035080.1	27752410	.	G	A	.	.	MAF_INRAE=7.5;MAF_USDA=29.167
NC_035080.1	27752445	.	T	G	.	.	MAF_INRAE=18.987;MAF_USDA=30.357
NC_035080.1	27752466	.	G	A	.	.	MAF_INRAE=28.481;MAF_USDA=13.69
NC_035080.1	27752475	.	T	C	.	.	MAF_INRAE=8.333;MAF_USDA=29.167
NC_035080.1	27752482	.	G	T	.	.	MAF_INRAE=2.5;MAF_USDA=13.69
NC_035080.1	27752485	.	C	G	.	.	MAF_INRAE=8.333;MAF_USDA=29.167
NC_035080.1	27752514	.	G	T	.	.	MAF_USDA=3.333
NC_035080.1	27752524	.	C	T	.	.	MAF_INRAE=31.013;MAF_USDA=25.595
NC_035080.1	27752547	.	G	A	.	.	MAF_INRAE=8.333;MAF_USDA=28.571
NC_035080.1	27752557	.	C	G	.	.	MAF_INRAE=27.848;MAF_USDA=14.286
NC_035080.1	27752609	.	G	A	.	.	MAF_INRAE=45.57;MAF_USDA=41.765
NC_035080.1	27752649	.	A	G	.	.	MAF_INRAE=10.127;MAF_USDA=4.118
NC_035080.1	27752693	.	T	G	.	.	MAF_INRAE=40.833;MAF_USDA=12.941
NC_035080.1	27752709	.	C	T	.	.	MAF_INRAE=50.0;MAF_USDA=45.294
NC_035080.1	27752903	.	T	A	.	.	MAF_USDA=2.459
NC_035080.1	27752907	.	C	T	.	.	MAF_USDA=7.377
NC_035080.1	27752952	.	G	C	.	.	MAF_USDA=3.279
NC_035080.1	27752974	.	A	G	.	.	MAF_INRAE=29.747;MAF_USDA=14.706
NC_035080.1	27752982	.	C	G	.	.	MAF_INRAE=32.278;MAF_USDA=29.412
NC_035080.1	27753035	.	G	A	.	.	MAF_INRAE=12.658
NC_035080.1	27753082	.	A	T	.	.	MAF_INRAE=5.263
NC_035080.1	27753137	.	T	A	.	.	MAF_USDA=1.639
NC_035080.1	27753213	.	G	A	.	.	MAF_USDA=2.459
NC_035080.1	27753282	.	A	G	.	.	MAF_INRAE=5.833;MAF_USDA=8.333
NC_035080.1	27753289	.	A	G	.	.	MAF_USDA=32.738
NC_035080.1	27753365	.	G	T	.	.	MAF_INRAE=3.333
NC_035080.1	27753386	.	T	C	.	.	MAF_INRAE=2.532;MAF_USDA=5.833
NC_035080.1	27753439	.	C	T	.	.	MAF_INRAE=15.823;MAF_USDA=21.765
NC_035080.1	27753440	.	C	T	.	.	MAF_INRAE=11.667;MAF_USDA=22.941
NC_035080.1	27753528	.	G	C	.	.	MAF_INRAE=5.0;MAF_USDA=5.882
NC_035080.1	27753560	.	G	A	.	.	MAF_USDA=1.639
NC_035080.1	27753573	.	T	G	.	.	MAF_USDA=4.098
NC_035080.1	27753577	.	A	T	.	.	MAF_USDA=4.098
NC_035080.1	27753597	.	T	C	.	.	MAF_INRAE=5.263;MAF_USDA=2.941
NC_035080.1	27753636	.	G	A	.	.	MAF_USDA=1.639
NC_035080.1	27753870	.	C	T	.	.	MAF_USDA=6.25
NC_035080.1	27753891	.	C	T	.	.	MAF_USDA=4.098
NC_035080.1	27754003	.	A	G	.	.	MAF_USDA=2.459
NC_035080.1	27754258	.	T	A	.	.	MAF_USDA=1.639
NC_035080.1	27754331	.	T	C	.	.	MAF_INRAE=43.671;MAF_USDA=12.941
NC_035080.1	27754408	.	G	A	.	.	MAF_USDA=1.639
NC_035080.1	27755325	.	C	T	.	.	MAF_USDA=35.417
NC_035080.1	27755361	.	T	C	.	.	MAF_USDA=30.952
NC_035080.1	27755390	.	G	A	.	.	MAF_INRAE=2.532;MAF_USDA=10.656
NC_035080.1	27755498	.	C	G	.	.	MAF_INRAE=5.0;MAF_USDA=7.059
NC_035080.1	27755597	.	C	T	.	.	MAF_USDA=4.918
NC_035080.1	27755721	.	C	T	.	.	MAF_INRAE=49.367;MAF_USDA=32.941
NC_035080.1	27755879	.	C	T	.	.	MAF_INRAE=41.667;MAF_USDA=20.833
NC_035080.1	27756021	.	G	A	.	.	MAF_USDA=2.459
NC_035080.1	27756055	.	G	A	.	.	MAF_USDA=12.353
NC_035080.1	27756104	.	T	A	.	.	MAF_USDA=1.639
NC_035080.1	27756192	.	G	T	.	.	MAF_USDA=4.706
NC_035080.1	27756342	.	G	A	.	.	MAF_USDA=8.824
NC_035080.1	27756358	.	C	T	.	.	MAF_USDA=4.098
NC_035080.1	27756369	.	T	G	.	.	MAF_USDA=3.279
NC_035080.1	27756384	.	T	C	.	.	MAF_INRAE=15.823;MAF_USDA=24.706
NC_035080.1	27756622	.	T	C	.	.	MAF_INRAE=49.367;MAF_USDA=26.471
NC_035080.1	27756760	.	T	C	.	.	MAF_USDA=1.639
NC_035080.1	27757123	.	A	G	.	.	MAF_USDA=2.459
NC_035080.1	27757150	.	C	A	.	.	MAF_USDA=4.098
NC_035080.1	27757200	.	G	A	.	.	MAF_USDA=2.459
NC_035080.1	27757226	.	T	A	.	.	MAF_INRAE=48.734;MAF_USDA=27.647
NC_035080.1	27757284	.	G	T	.	.	MAF_INRAE=44.937;MAF_USDA=19.412
NC_035080.1	27757323	.	C	G	.	.	MAF_INRAE=49.367;MAF_USDA=24.706
NC_035080.1	27757332	.	G	T	.	.	MAF_INRAE=43.671;MAF_USDA=8.235
NC_035080.1	27757343	.	C	T	.	.	MAF_INRAE=44.937;MAF_USDA=18.824
NC_035080.1	27757349	.	G	A	.	.	MAF_INRAE=40.833;MAF_USDA=20.833
NC_035080.1	27757382	.	G	A	.	.	MAF_INRAE=4.43;MAF_USDA=19.672
NC_035080.1	27757420	.	G	A	.	.	MAF_INRAE=44.937;MAF_USDA=38.235
NC_035080.1	27757435	.	G	A	.	.	MAF_INRAE=45.57;MAF_USDA=19.412
NC_035080.1	27757456	.	C	A	.	.	MAF_INRAE=5.833;MAF_USDA=6.471
NC_035080.1	27757463	.	G	A	.	.	MAF_INRAE=44.937;MAF_USDA=19.412
NC_035080.1	27757503	.	C	T	.	.	MAF_USDA=2.459
NC_035080.1	27757510	.	C	T	.	.	MAF_INRAE=5.833;MAF_USDA=7.059
NC_035080.1	27757620	.	A	G	.	.	MAF_INRAE=44.937;MAF_USDA=19.412
NC_035080.1	27757666	.	T	C	.	.	MAF_USDA=2.083
NC_035080.1	27757749	.	G	A	.	.	MAF_USDA=6.557
NC_035080.1	27757835	.	C	A	.	.	MAF_INRAE=12.658
NC_035080.1	27757950	.	A	G	.	.	MAF_INRAE=43.671;MAF_USDA=8.235
NC_035080.1	27757969	.	G	A	.	.	MAF_INRAE=44.304;MAF_USDA=8.235
NC_035080.1	27758026	.	C	T	.	.	MAF_INRAE=5.263;MAF_USDA=9.836
NC_035080.1	27758064	.	A	G	.	.	MAF_INRAE=17.089;MAF_USDA=24.118
NC_035080.1	27758091	.	C	G	.	.	MAF_INRAE=5.833;MAF_USDA=7.647
NC_035080.1	27758153	.	G	C	.	.	MAF_INRAE=7.5
NC_035080.1	27758170	.	T	C	.	.	MAF_INRAE=20.886;MAF_USDA=31.176
NC_035080.1	27758411	.	C	G	.	.	MAF_INRAE=17.089;MAF_USDA=23.529
NC_035080.1	27758537	.	G	A	.	.	MAF_INRAE=5.833;MAF_USDA=7.059
NC_035080.1	27758566	.	A	T	.	.	MAF_INRAE=16.456;MAF_USDA=11.176
NC_035080.1	27758703	.	A	G	.	.	MAF_USDA=4.918
NC_035080.1	27758736	.	G	T	.	.	MAF_INRAE=43.671;MAF_USDA=8.235
NC_035080.1	27758830	.	T	G	.	.	MAF_INRAE=39.873;MAF_USDA=32.353
NC_035080.1	27759012	.	C	G	.	.	MAF_INRAE=20.886;MAF_USDA=31.176
NC_035080.1	27759110	.	G	A	.	.	MAF_INRAE=16.456;MAF_USDA=24.118
NC_035080.1	27759113	.	C	T	.	.	MAF_USDA=2.083
NC_035080.1	27759241	.	G	A	.	.	MAF_INRAE=16.456;MAF_USDA=23.529
NC_035080.1	27759279	.	C	T	.	.	MAF_USDA=10.588
NC_035080.1	27759381	.	C	T	.	.	MAF_INRAE=5.263;MAF_USDA=10.588
NC_035080.1	27759653	.	C	T	.	.	MAF_USDA=1.639
NC_035080.1	27759709	.	G	A	.	.	MAF_USDA=6.25
NC_035080.1	27759712	.	C	T	.	.	MAF_USDA=4.098
NC_035080.1	27759911	.	A	G	.	.	MAF_INRAE=5.696;MAF_USDA=18.033
NC_035080.1	27759964	.	T	G	.	.	MAF_INRAE=5.696;MAF_USDA=17.059
NC_035080.1	27760058	.	T	A	.	.	MAF_USDA=4.098
NC_035080.1	27760136	.	C	T	.	.	MAF_INRAE=22.785;MAF_USDA=40.0
NC_035080.1	27760164	.	T	C	.	.	MAF_INRAE=22.785;MAF_USDA=39.412
NC_035080.1	27760179	.	T	C	.	.	MAF_INRAE=23.418;MAF_USDA=38.824
NC_035080.1	27760249	.	A	G	.	.	MAF_USDA=2.459
NC_035080.1	27760317	.	G	A	.	.	MAF_INRAE=22.152;MAF_USDA=41.765
NC_035080.1	27760324	.	G	A	.	.	MAF_USDA=4.098
NC_035080.1	27760325	.	T	C	.	.	MAF_USDA=4.098
NC_035080.1	27760368	.	G	A	.	.	MAF_USDA=6.25
NC_035080.1	27760430	.	C	G	.	.	MAF_USDA=4.098
NC_035080.1	27760522	.	G	C	.	.	MAF_USDA=45.833
NC_035080.1	27760526	.	A	C	.	.	MAF_USDA=45.833
NC_035080.1	27760582	.	T	G	.	.	MAF_INRAE=22.152;MAF_USDA=39.412
NC_035080.1	27760591	.	A	T	.	.	MAF_INRAE=22.152;MAF_USDA=41.765
NC_035080.1	27760601	.	A	T	.	.	MAF_INRAE=22.152;MAF_USDA=39.412
NC_035080.1	27760608	.	T	C	.	.	MAF_USDA=2.459
NC_035080.1	27760613	.	T	A	.	.	MAF_USDA=4.118
NC_035080.1	27760682	.	G	T	.	.	MAF_INRAE=5.833;MAF_USDA=4.706
NC_035080.1	27760705	.	C	A	.	.	MAF_USDA=3.279
NC_035080.1	27760774	.	C	G	.	.	MAF_USDA=2.459
NC_035080.1	27760804	.	T	G	.	.	MAF_USDA=3.279
NC_035080.1	27760806	.	T	G	.	.	MAF_USDA=2.353
NC_035080.1	27760820	.	C	T	.	.	MAF_INRAE=21.519;MAF_USDA=39.412
NC_035080.1	27760831	.	C	T	.	.	MAF_USDA=8.197
NC_035080.1	27760838	.	G	A	.	.	MAF_USDA=1.639
NC_035080.1	27760882	.	T	G	.	.	MAF_USDA=1.639
NC_035080.1	27760950	.	C	T	.	.	MAF_USDA=1.765
NC_035080.1	27761004	.	C	A	.	.	MAF_USDA=2.459
NC_035080.1	27761021	.	A	T	.	.	MAF_USDA=4.098
NC_035080.1	27761064	.	A	C	.	.	MAF_USDA=4.098
NC_035080.1	27761075	.	C	A	.	.	MAF_USDA=1.639
NC_035080.1	27761079	.	G	A	.	.	MAF_INRAE=22.152;MAF_USDA=38.235
NC_035080.1	27761147	.	C	T	.	.	MAF_INRAE=22.152;MAF_USDA=38.824
NC_035080.1	27761205	.	G	A	.	.	MAF_INRAE=29.114;MAF_USDA=12.941
NC_035080.1	27761251	.	C	T	.	.	MAF_USDA=1.639
NC_035080.1	27761291	.	G	A	.	.	MAF_USDA=1.176
NC_035080.1	27761451	.	T	C	.	.	MAF_USDA=4.098
NC_035080.1	27761464	.	A	C	.	.	MAF_USDA=1.639
NC_035080.1	27761531	.	A	T	.	.	MAF_INRAE=5.263;MAF_USDA=11.475
NC_035080.1	27761547	.	G	A	.	.	MAF_USDA=10.588
NC_035080.1	27761653	.	T	A	.	.	MAF_USDA=2.459
NC_035080.1	27761663	.	C	A	.	.	MAF_USDA=1.639
NC_035080.1	27761752	.	G	A	.	.	MAF_USDA=4.098
NC_035080.1	27761773	.	T	C	.	.	MAF_USDA=4.098
NC_035080.1	27761818	.	C	A	.	.	MAF_INRAE=10.127;MAF_USDA=4.118
NC_035080.1	27761953	.	T	G	.	.	MAF_INRAE=5.263;MAF_USDA=14.118
NC_035080.1	27762096	.	C	T	.	.	MAF_INRAE=5.263;MAF_USDA=4.706
NC_035080.1	27762104	.	A	T	.	.	MAF_USDA=4.918
NC_035080.1	27762159	.	G	C	.	.	MAF_USDA=1.639
NC_035080.1	27762163	.	C	G	.	.	MAF_USDA=2.083
NC_035080.1	27762217	.	G	A	.	.	MAF_INRAE=5.263;MAF_USDA=8.235
NC_035080.1	27762310	.	T	C	.	.	MAF_USDA=2.353
NC_035080.1	27762329	.	A	C	.	.	MAF_INRAE=5.263;MAF_USDA=8.235
NC_035080.1	27762345	.	A	T	.	.	MAF_USDA=2.353
NC_035080.1	27762349	.	G	A	.	.	MAF_INRAE=29.114;MAF_USDA=36.471
NC_035080.1	27762353	.	A	G	.	.	MAF_USDA=3.279
NC_035080.1	27762399	.	A	G	.	.	MAF_USDA=14.706
NC_035080.1	27762419	.	G	A	.	.	MAF_INRAE=5.833;MAF_USDA=4.118
NC_035080.1	27762433	.	A	G	.	.	MAF_INRAE=5.833;MAF_USDA=3.529
NC_035080.1	27762452	.	C	T	.	.	MAF_INRAE=5.263;MAF_USDA=8.235
NC_035080.1	27762483	.	G	A	.	.	MAF_INRAE=5.696;MAF_USDA=17.059
NC_035080.1	27762517	.	C	A	.	.	MAF_INRAE=5.263;MAF_USDA=8.333
NC_035080.1	27762592	.	G	T	.	.	MAF_USDA=8.333
NC_035080.1	27762646	.	T	C	.	.	MAF_INRAE=5.696
NC_035080.1	27762670	.	C	T	.	.	MAF_USDA=2.353
NC_035080.1	27762679	.	C	A	.	.	MAF_USDA=1.639
NC_035080.1	27762700	.	T	A	.	.	MAF_INRAE=12.658
NC_035080.1	27762703	.	G	A	.	.	MAF_USDA=7.377
NC_035080.1	27762704	.	C	T	.	.	MAF_USDA=2.459
NC_035080.1	27762735	.	G	A	.	.	MAF_INRAE=5.0;MAF_USDA=1.639
NC_035080.1	27762783	.	C	T	.	.	MAF_USDA=1.639
NC_035080.1	27762797	.	C	T	.	.	MAF_INRAE=5.263;MAF_USDA=8.235
NC_035080.1	27762837	.	T	C	.	.	MAF_USDA=2.353
NC_035080.1	27762842	.	A	G	.	.	MAF_USDA=2.353
NC_035080.1	27762886	.	G	T	.	.	MAF_USDA=3.279
NC_035080.1	27763095	.	A	C	.	.	MAF_USDA=2.941
NC_035080.1	27763107	.	G	A	.	.	MAF_INRAE=5.263;MAF_USDA=8.235
NC_035080.1	27763117	.	A	C	.	.	MAF_USDA=9.016
NC_035080.1	27763121	.	A	T	.	.	MAF_USDA=2.459
NC_035080.1	27763131	.	T	C	.	.	MAF_USDA=2.941
NC_035080.1	27763198	.	G	A	.	.	MAF_USDA=2.083
NC_035080.1	27763238	.	T	A	.	.	MAF_USDA=1.639
NC_035080.1	27763368	.	C	T	.	.	MAF_USDA=3.279
NC_035080.1	27763456	.	G	A	.	.	MAF_USDA=2.459
NC_035080.1	27763527	.	A	T	.	.	MAF_INRAE=5.0;MAF_USDA=4.762
NC_035080.1	27763585	.	C	A	.	.	MAF_INRAE=22.152
NC_035080.1	27763631	.	G	A	.	.	MAF_INRAE=39.167;MAF_USDA=7.647
NC_035080.1	27763687	.	G	A	.	.	MAF_INRAE=27.848;MAF_USDA=12.941
NC_035080.1	27763751	.	C	A	.	.	MAF_USDA=1.639
NC_035080.1	27763822	.	A	G	.	.	MAF_INRAE=5.263;MAF_USDA=10.656
NC_035080.1	27763862	.	C	T	.	.	MAF_USDA=4.706
NC_035080.1	27763896	.	C	T	.	.	MAF_USDA=2.083
NC_035080.1	27763901	.	T	C	.	.	MAF_USDA=2.083
NC_035080.1	27763973	.	A	G	.	.	MAF_INRAE=5.263;MAF_USDA=7.377
NC_035080.1	27763991	.	A	G	.	.	MAF_USDA=25.0
NC_035080.1	27764034	.	T	G	.	.	MAF_USDA=5.294
NC_035080.1	27764039	.	G	T	.	.	MAF_USDA=1.639
NC_035080.1	27764108	.	A	G	.	.	MAF_INRAE=15.789
NC_035080.1	27764237	.	C	A	.	.	MAF_INRAE=5.833;MAF_USDA=5.882
NC_035080.1	27764336	.	C	T	.	.	MAF_INRAE=5.263;MAF_USDA=10.656
NC_035080.1	27764358	.	A	G	.	.	MAF_USDA=1.639
NC_035080.1	27764368	.	G	A	.	.	MAF_USDA=3.529
NC_035080.1	27764386	.	C	T	.	.	MAF_USDA=6.25
NC_035080.1	27764420	.	A	G	.	.	MAF_USDA=2.941
NC_035080.1	27764469	.	C	T	.	.	MAF_USDA=6.557
NC_035080.1	27764502	.	G	A	.	.	MAF_USDA=5.738
NC_035080.1	27764639	.	G	A	.	.	MAF_INRAE=5.833;MAF_USDA=4.118
NC_035080.1	27764657	.	T	C	.	.	MAF_INRAE=5.263;MAF_USDA=4.918
NC_035080.1	27764713	.	T	G	.	.	MAF_INRAE=5.263;MAF_USDA=2.459
NC_035080.1	27764862	.	A	T	.	.	MAF_USDA=4.098
NC_035080.1	27764891	.	A	G	.	.	MAF_INRAE=5.0
NC_035080.1	27764903	.	T	C	.	.	MAF_INRAE=45.833;MAF_USDA=10.0
NC_035080.1	27764936	.	T	A	.	.	MAF_INRAE=4.167
NC_035080.1	27764937	.	G	A	.	.	MAF_INRAE=4.167
NC_035080.1	27764938	.	C	A	.	.	MAF_INRAE=4.167
NC_035080.1	27764994	.	G	T	.	.	MAF_USDA=22.917
NC_035080.1	27765087	.	A	T	.	.	MAF_INRAE=3.333;MAF_USDA=8.333
NC_035080.1	27765088	.	A	T	.	.	MAF_INRAE=12.5;MAF_USDA=16.667
NC_035080.1	27765089	.	A	T	.	.	MAF_INRAE=46.667;MAF_USDA=43.75
NC_035080.1	27765096	.	A	C	.	.	MAF_USDA=2.459
NC_035080.1	27765121	.	C	T	.	.	MAF_INRAE=3.165;MAF_USDA=40.588
NC_035080.1	27765133	.	T	A	.	.	MAF_USDA=3.279
NC_035080.1	27765137	.	A	C	.	.	MAF_USDA=2.459
NC_035080.1	27765222	.	G	A	.	.	MAF_INRAE=40.833;MAF_USDA=20.833
NC_035080.1	27765247	.	A	T	.	.	MAF_USDA=2.459
NC_035080.1	27765254	.	C	T	.	.	MAF_INRAE=16.456;MAF_USDA=16.471
NC_035080.1	27765270	.	C	T	.	.	MAF_USDA=1.667
NC_035080.1	27765294	.	A	C	.	.	MAF_USDA=23.333
NC_035080.1	27765295	.	C	A	.	.	MAF_USDA=23.333
NC_035080.1	27765326	.	C	T	.	.	MAF_INRAE=17.089;MAF_USDA=14.118
NC_035080.1	27765574	.	T	G	.	.	MAF_USDA=1.639
NC_035080.1	27765591	.	G	T	.	.	MAF_USDA=4.098
NC_035080.1	27765618	.	T	C	.	.	MAF_USDA=4.098
NC_035080.1	27765726	.	C	T	.	.	MAF_INRAE=5.263;MAF_USDA=15.882
NC_035080.1	27765752	.	G	A	.	.	MAF_INRAE=15.823;MAF_USDA=16.471
NC_035080.1	27765766	.	T	A	.	.	MAF_INRAE=5.263;MAF_USDA=8.824
NC_035080.1	27765802	.	G	A	.	.	MAF_INRAE=43.038;MAF_USDA=24.118
NC_035080.1	27765875	.	A	T	.	.	MAF_INRAE=46.667;MAF_USDA=10.0
NC_035080.1	27765896	.	A	G	.	.	MAF_INRAE=5.263;MAF_USDA=15.882
NC_035080.1	27765910	.	G	A	.	.	MAF_USDA=2.459
NC_035080.1	27765912	.	T	A	.	.	MAF_USDA=2.459
NC_035080.1	27766088	.	T	A	.	.	MAF_INRAE=43.671;MAF_USDA=21.176
NC_035080.1	27766208	.	T	C	.	.	MAF_INRAE=45.57;MAF_USDA=48.235
NC_035080.1	27766229	.	G	A	.	.	MAF_INRAE=41.139;MAF_USDA=15.294
NC_035080.1	27766241	.	G	A	.	.	MAF_INRAE=43.038;MAF_USDA=25.882
NC_035080.1	27766301	.	C	T	.	.	MAF_INRAE=42.105;MAF_USDA=21.176
NC_035080.1	27766328	.	C	A	.	.	MAF_USDA=3.279
NC_035080.1	27766336	.	G	T	.	.	MAF_INRAE=5.263;MAF_USDA=10.588
NC_035080.1	27766459	.	G	A	.	.	MAF_USDA=1.639
NC_035080.1	27766467	.	G	A	.	.	MAF_INRAE=43.671;MAF_USDA=20.0
NC_035080.1	27766493	.	C	A	.	.	MAF_INRAE=5.263;MAF_USDA=5.294
NC_035080.1	27766496	.	G	T	.	.	MAF_INRAE=45.833;MAF_USDA=10.0
NC_035080.1	27766525	.	C	G	.	.	MAF_USDA=2.941
NC_035080.1	27766626	.	A	G	.	.	MAF_USDA=1.639
NC_035080.1	27766673	.	C	T	.	.	MAF_INRAE=43.671;MAF_USDA=12.5
NC_035080.1	27766741	.	G	A	.	.	MAF_INRAE=5.263;MAF_USDA=9.412
NC_035080.1	27766784	.	C	T	.	.	MAF_USDA=5.294
NC_035080.1	27766785	.	C	A	.	.	MAF_USDA=3.279
NC_035080.1	27766802	.	T	C	.	.	MAF_USDA=4.918
NC_035080.1	27766811	.	C	G	.	.	MAF_USDA=4.918
NC_035080.1	27766820	.	C	G	.	.	MAF_USDA=1.639
NC_035080.1	27766826	.	C	T	.	.	MAF_USDA=2.459
NC_035080.1	27766830	.	T	A	.	.	MAF_USDA=4.918
NC_035080.1	27766836	.	G	A	.	.	MAF_USDA=6.557
NC_035080.1	27766840	.	C	T	.	.	MAF_USDA=4.918
NC_035080.1	27766849	.	T	A	.	.	MAF_USDA=4.706
NC_035080.1	27766871	.	T	C	.	.	MAF_USDA=5.738
NC_035080.1	27766889	.	G	A	.	.	MAF_USDA=13.115
NC_035080.1	27766899	.	A	G	.	.	MAF_USDA=7.377
NC_035080.1	27766910	.	G	C	.	.	MAF_INRAE=39.167;MAF_USDA=19.412
NC_035080.1	27766978	.	A	G	.	.	MAF_USDA=4.118
NC_035080.1	27767024	.	T	A	.	.	MAF_USDA=6.557
NC_035080.1	27767029	.	G	C	.	.	MAF_USDA=6.557
NC_035080.1	27767164	.	C	A	.	.	MAF_USDA=5.294
NC_035080.1	27767167	.	C	T	.	.	MAF_INRAE=5.263;MAF_USDA=11.765
NC_035080.1	27767184	.	C	T	.	.	MAF_INRAE=16.456;MAF_USDA=12.353
NC_035080.1	27767241	.	A	G	.	.	MAF_USDA=3.279
NC_035080.1	27767248	.	G	A	.	.	MAF_USDA=1.639
NC_035080.1	27767259	.	G	A	.	.	MAF_INRAE=18.987;MAF_USDA=43.529
NC_035080.1	27767260	.	A	G	.	.	MAF_INRAE=11.667;MAF_USDA=43.529
NC_035080.1	27767296	.	A	T	.	.	MAF_USDA=2.459
NC_035080.1	27767310	.	A	G	.	.	MAF_USDA=6.25
NC_035080.1	27767318	.	A	T	.	.	MAF_INRAE=43.671;MAF_USDA=21.176
NC_035080.1	27767333	.	G	T	.	.	MAF_INRAE=43.671;MAF_USDA=21.176
NC_035080.1	27767336	.	G	A	.	.	MAF_INRAE=1.667;MAF_USDA=9.016
NC_035080.1	27767338	.	G	T	.	.	MAF_USDA=5.294
NC_035080.1	27767379	.	T	C	.	.	MAF_INRAE=2.5;MAF_USDA=4.098
NC_035080.1	27767380	.	C	A	.	.	MAF_INRAE=6.667;MAF_USDA=11.176
NC_035080.1	27767410	.	T	C	.	.	MAF_USDA=4.706
NC_035080.1	27767485	.	T	C	.	.	MAF_USDA=4.706
NC_035080.1	27767528	.	C	A	.	.	MAF_INRAE=45.0;MAF_USDA=10.0
NC_035080.1	27767584	.	C	T	.	.	MAF_INRAE=43.038;MAF_USDA=21.176
NC_035080.1	27767594	.	T	A	.	.	MAF_USDA=2.083
NC_035080.1	27767600	.	C	A	.	.	MAF_USDA=2.459
NC_035080.1	27767629	.	G	T	.	.	MAF_INRAE=5.263;MAF_USDA=11.176
NC_035080.1	27767688	.	T	A	.	.	MAF_INRAE=45.833;MAF_USDA=25.301
NC_035080.1	27767718	.	G	A	.	.	MAF_USDA=2.5
NC_035080.1	27767739	.	A	T	.	.	MAF_INRAE=45.0
NC_035080.1	27767743	.	C	A	.	.	MAF_USDA=15.0
NC_035080.1	27767746	.	T	C	.	.	MAF_USDA=3.333
NC_035080.1	27767796	.	T	G	.	.	MAF_INRAE=45.0;MAF_USDA=33.051
NC_035080.1	27767821	.	T	C	.	.	MAF_USDA=4.167
NC_035080.1	27767851	.	T	A	.	.	MAF_INRAE=45.833;MAF_USDA=25.0
NC_035080.1	27767858	.	C	T	.	.	MAF_USDA=7.5
NC_035080.1	27767861	.	C	T	.	.	MAF_USDA=1.667
NC_035080.1	27767876	.	A	G	.	.	MAF_INRAE=46.667;MAF_USDA=24.167
NC_035080.1	27767985	.	A	G	.	.	MAF_USDA=36.066
NC_035080.1	27769566	.	A	G	.	.	MAF_INRAE=43.038;MAF_USDA=44.706
NC_035080.1	27769612	.	G	T	.	.	MAF_INRAE=38.608;MAF_USDA=44.262
NC_035080.1	27769630	.	G	A	.	.	MAF_INRAE=2.532;MAF_USDA=9.836
NC_035080.1	27769667	.	C	T	.	.	MAF_INRAE=43.038;MAF_USDA=24.118
NC_035080.1	27769685	.	C	T	.	.	MAF_INRAE=40.506;MAF_USDA=38.824
NC_035080.1	27769686	.	G	A	.	.	MAF_USDA=5.882
NC_035080.1	27769777	.	T	A	.	.	MAF_INRAE=43.671;MAF_USDA=21.429
NC_035080.1	27769796	.	G	T	.	.	MAF_USDA=3.333
NC_035080.1	27769829	.	A	G	.	.	MAF_INRAE=46.667;MAF_USDA=26.786
NC_035080.1	27769831	.	G	T	.	.	MAF_INRAE=46.667;MAF_USDA=26.786
NC_035080.1	27769837	.	A	G	.	.	MAF_USDA=3.333
NC_035080.1	27769838	.	C	T	.	.	MAF_INRAE=46.667;MAF_USDA=26.786
NC_035080.1	27769847	.	A	G	.	.	MAF_INRAE=19.62;MAF_USDA=41.667
NC_035080.1	27769863	.	G	A	.	.	MAF_INRAE=36.709;MAF_USDA=40.476
NC_035080.1	27769869	.	G	A	.	.	MAF_INRAE=41.667;MAF_USDA=31.25
NC_035080.1	27769888	.	T	G	.	.	MAF_INRAE=5.263;MAF_USDA=12.5
NC_035080.1	27769890	.	C	A	.	.	MAF_INRAE=2.5;MAF_USDA=1.639
NC_035080.1	27769898	.	T	C	.	.	MAF_INRAE=44.304;MAF_USDA=21.176
NC_035080.1	27769908	.	T	G	.	.	MAF_INRAE=17.722;MAF_USDA=32.941
NC_035080.1	27769920	.	T	C	.	.	MAF_INRAE=19.62;MAF_USDA=41.176
NC_035080.1	27769921	.	G	T	.	.	MAF_INRAE=16.456;MAF_USDA=17.647
NC_035080.1	27769940	.	G	T	.	.	MAF_USDA=4.098
NC_035080.1	27769971	.	T	C	.	.	MAF_INRAE=5.263;MAF_USDA=13.529
NC_035080.1	27769982	.	A	T	.	.	MAF_INRAE=2.5;MAF_USDA=4.918
NC_035080.1	27770020	.	G	T	.	.	MAF_INRAE=5.263;MAF_USDA=14.706
NC_035080.1	27770029	.	C	T	.	.	MAF_USDA=1.639
NC_035080.1	27770044	.	G	T	.	.	MAF_INRAE=5.263;MAF_USDA=16.471
NC_035080.1	27770048	.	C	T	.	.	MAF_INRAE=43.671;MAF_USDA=34.706
NC_035080.1	27770049	.	C	T	.	.	MAF_USDA=2.459
NC_035080.1	27770050	.	G	T	.	.	MAF_INRAE=37.5;MAF_USDA=34.118
NC_035080.1	27770116	.	T	C	.	.	MAF_USDA=1.639
NC_035080.1	27770160	.	G	A	.	.	MAF_INRAE=43.671;MAF_USDA=19.412
NC_035080.1	27770161	.	C	A	.	.	MAF_INRAE=49.167;MAF_USDA=32.353
NC_035080.1	27770213	.	G	A	.	.	MAF_INRAE=16.456;MAF_USDA=17.647
NC_035080.1	27770225	.	G	A	.	.	MAF_USDA=2.459
NC_035080.1	27770240	.	A	G	.	.	MAF_USDA=1.639
NC_035080.1	27770250	.	A	T	.	.	MAF_USDA=5.294
NC_035080.1	27770263	.	C	T	.	.	MAF_INRAE=46.667
NC_035080.1	27770289	.	C	A	.	.	MAF_INRAE=5.263;MAF_USDA=11.176
NC_035080.1	27770292	.	A	T	.	.	MAF_USDA=1.639
NC_035080.1	27770553	.	G	A	.	.	MAF_USDA=4.098
NC_035080.1	27770563	.	C	G	.	.	MAF_INRAE=46.667;MAF_USDA=28.824
NC_035080.1	27770593	.	G	A	.	.	MAF_INRAE=5.263;MAF_USDA=10.588
NC_035080.1	27770598	.	G	T	.	.	MAF_USDA=4.098
NC_035080.1	27770606	.	C	T	.	.	MAF_USDA=4.098
NC_035080.1	27770641	.	T	C	.	.	MAF_USDA=1.639
NC_035080.1	27770693	.	G	T	.	.	MAF_USDA=2.459
NC_035080.1	27770728	.	C	T	.	.	MAF_USDA=4.098
NC_035080.1	27770732	.	C	T	.	.	MAF_USDA=2.459
NC_035080.1	27770917	.	A	C	.	.	MAF_INRAE=6.329;MAF_USDA=7.647
NC_035080.1	27770959	.	G	A	.	.	MAF_USDA=1.639
NC_035080.1	27770991	.	G	A	.	.	MAF_USDA=2.459
NC_035080.1	27771054	.	G	T	.	.	MAF_INRAE=5.263;MAF_USDA=7.059
NC_035080.1	27771092	.	C	G	.	.	MAF_INRAE=47.5;MAF_USDA=29.167
NC_035080.1	27771106	.	T	A	.	.	MAF_INRAE=40.506;MAF_USDA=12.5
NC_035080.1	27771145	.	A	C	.	.	MAF_INRAE=15.789
NC_035080.1	27771360	.	C	A	.	.	MAF_USDA=4.098
NC_035080.1	27771366	.	T	G	.	.	MAF_INRAE=16.456;MAF_USDA=12.941
NC_035080.1	27771376	.	T	C	.	.	MAF_INRAE=2.5;MAF_USDA=4.098
NC_035080.1	27771395	.	C	A	.	.	MAF_USDA=1.639
NC_035080.1	27771407	.	C	G	.	.	MAF_USDA=4.918
NC_035080.1	27771555	.	T	C	.	.	MAF_INRAE=3.165;MAF_USDA=18.824
NC_035080.1	27771572	.	C	T	.	.	MAF_INRAE=46.667;MAF_USDA=26.471
NC_035080.1	27771666	.	T	A	.	.	MAF_INRAE=5.263
NC_035080.1	27771749	.	G	A	.	.	MAF_INRAE=5.0;MAF_USDA=4.118
NC_035080.1	27771874	.	T	G	.	.	MAF_USDA=20.492
NC_035080.1	27771878	.	C	A	.	.	MAF_INRAE=17.722;MAF_USDA=46.471
NC_035080.1	27771944	.	A	T	.	.	MAF_INRAE=2.532;MAF_USDA=9.016
NC_035080.1	27771974	.	A	C	.	.	MAF_INRAE=16.456;MAF_USDA=19.412
NC_035080.1	27772002	.	C	A	.	.	MAF_USDA=5.738
NC_035080.1	27772028	.	A	C	.	.	MAF_INRAE=17.722;MAF_USDA=47.619
NC_035080.1	27772076	.	C	T	.	.	MAF_USDA=5.738
NC_035080.1	27772125	.	T	A	.	.	MAF_INRAE=2.532;MAF_USDA=3.279
NC_035080.1	27772129	.	T	C	.	.	MAF_INRAE=47.468;MAF_USDA=35.882
NC_035080.1	27772130	.	A	G	.	.	MAF_INRAE=2.532;MAF_USDA=3.279
NC_035080.1	27772145	.	T	A	.	.	MAF_USDA=4.918
NC_035080.1	27772192	.	C	T	.	.	MAF_USDA=2.459
NC_035080.1	27772220	.	A	G	.	.	MAF_USDA=3.279
NC_035080.1	27772255	.	C	G	.	.	MAF_INRAE=41.139;MAF_USDA=14.286
NC_035080.1	27772302	.	G	T	.	.	MAF_USDA=11.765
NC_035080.1	27772319	.	G	C	.	.	MAF_USDA=3.279
NC_035080.1	27772329	.	T	G	.	.	MAF_INRAE=5.063;MAF_USDA=28.824
NC_035080.1	27772361	.	A	T	.	.	MAF_INRAE=22.785;MAF_USDA=26.471
NC_035080.1	27772368	.	A	G	.	.	MAF_INRAE=25.949;MAF_USDA=12.941
NC_035080.1	27772402	.	A	T	.	.	MAF_USDA=4.918
NC_035080.1	27772403	.	T	A	.	.	MAF_USDA=4.918
NC_035080.1	27773118	.	C	T	.	.	MAF_INRAE=5.263
NC_035080.1	27773285	.	A	G	.	.	MAF_INRAE=5.263;MAF_USDA=10.0
NC_035080.1	27773384	.	C	A	.	.	MAF_INRAE=37.975;MAF_USDA=22.941
NC_035080.1	27773455	.	G	A	.	.	MAF_INRAE=5.063
NC_035080.1	27773477	.	A	G	.	.	MAF_INRAE=5.263
NC_035080.1	27773542	.	T	C	.	.	MAF_USDA=1.639
NC_035080.1	27773626	.	G	A	.	.	MAF_USDA=4.118
NC_035080.1	27773632	.	A	G	.	.	MAF_USDA=4.098
NC_035080.1	27773692	.	G	T	.	.	MAF_USDA=4.918
NC_035080.1	27773698	.	C	G	.	.	MAF_INRAE=5.263
NC_035080.1	27773742	.	A	C	.	.	MAF_USDA=1.639
NC_035080.1	27773774	.	T	A	.	.	MAF_INRAE=5.263;MAF_USDA=23.77
NC_035080.1	27773780	.	T	A	.	.	MAF_USDA=7.059
NC_035080.1	27773818	.	T	C	.	.	MAF_INRAE=5.263;MAF_USDA=12.353
NC_035080.1	27773905	.	G	T	.	.	MAF_INRAE=5.263;MAF_USDA=1.639
NC_035080.1	27773916	.	C	T	.	.	MAF_INRAE=5.263;MAF_USDA=12.941
NC_035080.1	27774000	.	C	G	.	.	MAF_USDA=3.279
NC_035080.1	27774007	.	T	G	.	.	MAF_USDA=3.279
NC_035080.1	27774013	.	T	A	.	.	MAF_INRAE=5.263
NC_035080.1	27774092	.	G	T	.	.	MAF_INRAE=15.823;MAF_USDA=8.235
NC_035080.1	27774145	.	G	A	.	.	MAF_USDA=1.639
NC_035080.1	27774167	.	G	A	.	.	MAF_USDA=3.279
NC_035080.1	27774289	.	G	C	.	.	MAF_USDA=7.059
NC_035080.1	27774364	.	C	T	.	.	MAF_INRAE=36.842;MAF_USDA=22.353
NC_035080.1	27774365	.	C	T	.	.	MAF_USDA=2.083
NC_035080.1	27774366	.	G	T	.	.	MAF_USDA=7.377
NC_035080.1	27774432	.	G	C	.	.	MAF_INRAE=46.203;MAF_USDA=46.471
NC_035080.1	27774458	.	T	C	.	.	MAF_INRAE=13.291
NC_035080.1	27774466	.	C	T	.	.	MAF_USDA=5.738
NC_035080.1	27774485	.	T	C	.	.	MAF_INRAE=5.263
NC_035080.1	27774498	.	A	C	.	.	MAF_INRAE=48.734;MAF_USDA=36.885
NC_035080.1	27774602	.	G	C	.	.	MAF_USDA=4.118
NC_035080.1	27774688	.	G	A	.	.	MAF_USDA=13.115
NC_035080.1	27774763	.	G	T	.	.	MAF_INRAE=5.063
NC_035080.1	27774835	.	A	G	.	.	MAF_INRAE=46.835
NC_035080.1	27774942	.	C	T	.	.	MAF_USDA=1.639
NC_035080.1	27774947	.	C	A	.	.	MAF_USDA=3.279
NC_035080.1	27775089	.	C	T	.	.	MAF_INRAE=5.263;MAF_USDA=14.754
NC_035080.1	27775090	.	T	G	.	.	MAF_USDA=14.754
NC_035080.1	27775144	.	T	A	.	.	MAF_USDA=1.667
NC_035080.1	27775165	.	C	A	.	.	MAF_INRAE=39.241;MAF_USDA=17.262
NC_035080.1	27775185	.	T	A	.	.	MAF_USDA=6.667
NC_035080.1	27775200	.	T	A	.	.	MAF_INRAE=26.316
NC_035080.1	27775215	.	A	T	.	.	MAF_INRAE=44.937;MAF_USDA=20.833
NC_035080.1	27775268	.	A	T	.	.	MAF_INRAE=15.19;MAF_USDA=7.059
NC_035080.1	27775346	.	T	C	.	.	MAF_INRAE=45.57;MAF_USDA=32.738
NC_035080.1	27775361	.	G	A	.	.	MAF_USDA=5.833
NC_035080.1	27775374	.	G	T	.	.	MAF_INRAE=15.823;MAF_USDA=7.738
NC_035080.1	27775499	.	C	T	.	.	MAF_INRAE=2.532;MAF_USDA=5.0
NC_035080.1	27775528	.	T	C	.	.	MAF_INRAE=37.975;MAF_USDA=23.81
NC_035080.1	27775632	.	A	T	.	.	MAF_USDA=8.333
NC_035080.1	27775704	.	C	G	.	.	MAF_INRAE=49.167;MAF_USDA=45.833
NC_035080.1	27775716	.	A	C	.	.	MAF_INRAE=46.835;MAF_USDA=33.333
NC_035080.1	27775723	.	G	T	.	.	MAF_INRAE=46.835;MAF_USDA=33.333
NC_035080.1	27775836	.	C	T	.	.	MAF_USDA=4.167
NC_035080.1	27775848	.	A	G	.	.	MAF_INRAE=31.579;MAF_USDA=10.588
NC_035080.1	27775854	.	C	T	.	.	MAF_INRAE=12.025;MAF_USDA=4.706
NC_035080.1	27775862	.	G	A	.	.	MAF_USDA=2.459
NC_035080.1	27775883	.	T	G	.	.	MAF_USDA=32.941
NC_035080.1	27775923	.	G	T	.	.	MAF_INRAE=17.089;MAF_USDA=8.235
NC_035080.1	27775944	.	G	A	.	.	MAF_USDA=2.459
NC_035080.1	27775952	.	C	A	.	.	MAF_INRAE=35.443;MAF_USDA=21.765
NC_035080.1	27776037	.	A	G	.	.	MAF_INRAE=46.667
NC_035080.1	27776044	.	T	G	.	.	MAF_INRAE=2.532;MAF_USDA=4.098
NC_035080.1	27776088	.	A	G	.	.	MAF_USDA=31.25
NC_035080.1	27776100	.	C	T	.	.	MAF_USDA=27.083
NC_035080.1	27776132	.	C	A	.	.	MAF_USDA=9.836
NC_035080.1	27776179	.	T	A	.	.	MAF_USDA=12.295
NC_035080.1	27776185	.	C	A	.	.	MAF_INRAE=15.823;MAF_USDA=10.588
NC_035080.1	27776302	.	G	T	.	.	MAF_INRAE=5.063
NC_035080.1	27776362	.	G	T	.	.	MAF_INRAE=2.532
NC_035080.1	27776375	.	A	C	.	.	MAF_USDA=2.459
NC_035080.1	27776390	.	G	T	.	.	MAF_USDA=4.098
NC_035080.1	27776403	.	A	T	.	.	MAF_USDA=4.098
NC_035080.1	27776426	.	C	T	.	.	MAF_USDA=3.279
NC_035080.1	27776505	.	G	A	.	.	MAF_INRAE=2.532;MAF_USDA=5.738
NC_035080.1	27776514	.	T	A	.	.	MAF_USDA=1.639
NC_035080.1	27776615	.	C	T	.	.	MAF_USDA=3.279
NC_035080.1	27776636	.	T	C	.	.	MAF_INRAE=50.0;MAF_USDA=33.529
NC_035080.1	27776693	.	T	C	.	.	MAF_INRAE=15.19;MAF_USDA=10.588
NC_035080.1	27776791	.	T	C	.	.	MAF_INRAE=13.291
NC_035080.1	27776793	.	G	C	.	.	MAF_USDA=2.459
NC_035080.1	27776882	.	C	T	.	.	MAF_INRAE=40.0;MAF_USDA=20.833
NC_035080.1	27776895	.	T	A	.	.	MAF_INRAE=40.0;MAF_USDA=20.833
NC_035080.1	27776973	.	A	G	.	.	MAF_INRAE=38.608;MAF_USDA=21.765
NC_035080.1	27776988	.	C	T	.	.	MAF_USDA=3.279
NC_035080.1	27776993	.	G	A	.	.	MAF_INRAE=15.823;MAF_USDA=7.647
NC_035080.1	27777049	.	G	T	.	.	MAF_USDA=3.279
NC_035080.1	27777109	.	G	A	.	.	MAF_INRAE=5.263;MAF_USDA=1.639
NC_035080.1	27777116	.	A	T	.	.	MAF_INRAE=5.263;MAF_USDA=2.459
NC_035080.1	27777147	.	C	T	.	.	MAF_INRAE=36.842
NC_035080.1	27777254	.	C	G	.	.	MAF_INRAE=15.823;MAF_USDA=8.235
NC_035080.1	27777375	.	A	G	.	.	MAF_INRAE=5.833
NC_035080.1	27777401	.	A	G	.	.	MAF_USDA=1.639
NC_035080.1	27777409	.	C	T	.	.	MAF_INRAE=38.608;MAF_USDA=23.529
NC_035080.1	27777531	.	A	G	.	.	MAF_INRAE=15.823;MAF_USDA=8.235
NC_035080.1	27777649	.	C	T	.	.	MAF_INRAE=45.833;MAF_USDA=13.529
NC_035080.1	27777691	.	A	G	.	.	MAF_USDA=4.167
NC_035080.1	27777735	.	G	A	.	.	MAF_INRAE=5.263;MAF_USDA=8.235
NC_035080.1	27777762	.	G	T	.	.	MAF_INRAE=5.263;MAF_USDA=8.235
NC_035080.1	27777826	.	G	A	.	.	MAF_INRAE=15.823;MAF_USDA=8.824
NC_035080.1	27777838	.	C	A	.	.	MAF_INRAE=17.722;MAF_USDA=20.0
NC_035080.1	27777854	.	A	T	.	.	MAF_USDA=1.639
NC_035080.1	27777889	.	G	T	.	.	MAF_USDA=6.25
NC_035080.1	27777908	.	C	T	.	.	MAF_INRAE=44.304;MAF_USDA=45.294
NC_035080.1	27777944	.	A	G	.	.	MAF_USDA=1.639
NC_035080.1	27777949	.	C	T	.	.	MAF_USDA=10.656
NC_035080.1	27778002	.	C	T	.	.	MAF_USDA=1.639
NC_035080.1	27778008	.	A	G	.	.	MAF_INRAE=17.089;MAF_USDA=19.412
NC_035080.1	27778027	.	C	A	.	.	MAF_INRAE=5.263;MAF_USDA=8.824
NC_035080.1	27778067	.	C	T	.	.	MAF_USDA=6.667
NC_035080.1	27778068	.	A	T	.	.	MAF_USDA=6.667
NC_035080.1	27778233	.	A	C	.	.	MAF_INRAE=15.789
NC_035080.1	27779964	.	C	T	.	.	MAF_INRAE=5.263
NC_035080.1	27779965	.	G	A	.	.	MAF_USDA=4.237
NC_035080.1	27779983	.	C	G	.	.	MAF_USDA=1.695
NC_035080.1	27779986	.	T	A	.	.	MAF_USDA=2.542
NC_035080.1	27779997	.	T	A	.	.	MAF_USDA=6.78
NC_035080.1	27780061	.	T	C	.	.	MAF_INRAE=36.842;MAF_USDA=25.926
NC_035080.1	27780065	.	C	T	.	.	MAF_USDA=3.39
NC_035080.1	27780066	.	G	T	.	.	MAF_USDA=3.39
NC_035080.1	27780074	.	T	A	.	.	MAF_USDA=2.439
NC_035080.1	27780429	.	T	G	.	.	MAF_USDA=7.831
NC_035080.1	27780671	.	A	C	.	.	MAF_USDA=16.393
NC_035080.1	27780675	.	C	A	.	.	MAF_USDA=16.393
NC_035080.1	27780689	.	T	C	.	.	MAF_USDA=22.131
NC_035080.1	27780690	.	G	A	.	.	MAF_USDA=22.951
NC_035080.1	27780695	.	C	T	.	.	MAF_USDA=1.639
NC_035080.1	27780701	.	G	A	.	.	MAF_USDA=23.77
NC_035080.1	27780727	.	A	G	.	.	MAF_INRAE=2.5;MAF_USDA=23.529
NC_035080.1	27780746	.	T	C	.	.	MAF_INRAE=2.5;MAF_USDA=27.083
NC_035080.1	27780758	.	G	A	.	.	MAF_INRAE=2.5;MAF_USDA=25.0
NC_035080.1	27780760	.	C	T	.	.	MAF_INRAE=2.5
NC_035080.1	27780785	.	C	T	.	.	MAF_INRAE=5.063
NC_035080.1	27780788	.	C	T	.	.	MAF_USDA=27.083
NC_035080.1	27780810	.	C	T	.	.	MAF_USDA=3.279
NC_035080.1	27780821	.	C	A	.	.	MAF_INRAE=3.333
NC_035080.1	27780824	.	A	C	.	.	MAF_INRAE=3.333
NC_035080.1	27780872	.	CAAA	CAAC	.	.	MAF_USDA=33.333
NC_035080.1	27780877	.	T	A	.	.	MAF_USDA=16.667
NC_035080.1	27780878	.	T	A	.	.	MAF_USDA=4.098
NC_035080.1	27780943	.	G	A	.	.	MAF_INRAE=27.848;MAF_USDA=11.176
NC_035080.1	27780950	.	C	A	.	.	MAF_INRAE=6.329;MAF_USDA=4.706
NC_035080.1	27781003	.	T	C	.	.	MAF_INRAE=26.316;MAF_USDA=44.118
NC_035080.1	27781007	.	C	T	.	.	MAF_INRAE=5.063
NC_035080.1	27781050	.	G	T	.	.	MAF_INRAE=5.263;MAF_USDA=8.235
NC_035080.1	27781053	.	G	T	.	.	MAF_USDA=7.377
NC_035080.1	27781088	.	G	A	.	.	MAF_USDA=9.836
NC_035080.1	27781108	.	A	G	.	.	MAF_INRAE=44.937;MAF_USDA=41.667
NC_035080.1	27781122	.	T	C	.	.	MAF_INRAE=38.333;MAF_USDA=39.583
NC_035080.1	27781152	.	C	T	.	.	MAF_USDA=4.098
NC_035080.1	27781171	.	A	G	.	.	MAF_USDA=3.279
NC_035080.1	27781253	.	G	A	.	.	MAF_INRAE=22.5
NC_035080.1	27781265	.	C	T	.	.	MAF_USDA=3.279
NC_035080.1	27781270	.	C	T	.	.	MAF_INRAE=49.167;MAF_USDA=37.5
NC_035080.1	27781297	.	G	A	.	.	MAF_USDA=20.833
NC_035080.1	27781299	.	C	T	.	.	MAF_USDA=1.639
NC_035080.1	27781376	.	G	T	.	.	MAF_USDA=5.833
NC_035080.1	27781385	.	G	A	.	.	MAF_USDA=3.279
NC_035080.1	27781388	.	T	G	.	.	MAF_USDA=6.557
NC_035080.1	27781440	.	A	G	.	.	MAF_USDA=12.941
NC_035080.1	27781448	.	C	T	.	.	MAF_USDA=4.098
NC_035080.1	27781469	.	G	A	.	.	MAF_USDA=6.25
NC_035080.1	27781488	.	C	T	.	.	MAF_USDA=3.279
NC_035080.1	27781504	.	G	T	.	.	MAF_USDA=3.279
NC_035080.1	27781534	.	T	C	.	.	MAF_USDA=12.5
NC_035080.1	27781561	.	C	G	.	.	MAF_USDA=4.918
NC_035080.1	27781562	.	A	G	.	.	MAF_USDA=13.115
NC_035080.1	27781596	.	C	T	.	.	MAF_USDA=3.279
NC_035080.1	27781677	.	C	T	.	.	MAF_USDA=12.5
NC_035080.1	27781681	.	C	T	.	.	MAF_USDA=5.738
NC_035080.1	27781741	.	T	G	.	.	MAF_USDA=30.435
NC_035080.1	27782872	.	A	G	.	.	MAF_INRAE=44.937;MAF_USDA=44.118
NC_035080.1	27782981	.	AC	AG	.	.	MAF_USDA=41.667
NC_035080.1	27782982	.	C	G	.	.	MAF_USDA=39.831
NC_035080.1	27782988	.	C	G	.	.	MAF_INRAE=9.167
NC_035080.1	27783016	.	C	A	.	.	MAF_USDA=6.25
NC_035080.1	27783017	.	C	A	.	.	MAF_USDA=6.25
NC_035080.1	27783051	.	C	A	.	.	MAF_INRAE=5.263
NC_035080.1	27783074	.	G	T	.	.	MAF_INRAE=5.263;MAF_USDA=9.412
NC_035080.1	27783090	.	G	A	.	.	MAF_USDA=1.639
NC_035080.1	27783119	.	G	T	.	.	MAF_INRAE=15.823;MAF_USDA=8.824
NC_035080.1	27783145	.	T	C	.	.	MAF_INRAE=44.937;MAF_USDA=44.706
NC_035080.1	27783187	.	T	C	.	.	MAF_INRAE=9.494;MAF_USDA=4.706
NC_035080.1	27783206	.	C	T	.	.	MAF_USDA=2.459
NC_035080.1	27783218	.	T	C	.	.	MAF_INRAE=44.937;MAF_USDA=38.235
NC_035080.1	27783269	.	G	A	.	.	MAF_USDA=2.459
NC_035080.1	27783274	.	C	T	.	.	MAF_USDA=9.836
NC_035080.1	27783303	.	G	C	.	.	MAF_INRAE=44.937;MAF_USDA=44.706
NC_035080.1	27783340	.	A	G	.	.	MAF_INRAE=43.671;MAF_USDA=45.294
NC_035080.1	27783533	.	T	A	.	.	MAF_INRAE=43.038;MAF_USDA=44.118
NC_035080.1	27783606	.	A	T	.	.	MAF_INRAE=43.038;MAF_USDA=47.059
NC_035080.1	27783623	.	A	C	.	.	MAF_INRAE=15.823;MAF_USDA=8.235
NC_035080.1	27783636	.	A	T	.	.	MAF_INRAE=43.038;MAF_USDA=45.882
NC_035080.1	27783655	.	A	G	.	.	MAF_USDA=3.279
NC_035080.1	27783747	.	G	T	.	.	MAF_INRAE=43.038;MAF_USDA=41.667
NC_035080.1	27783752	.	G	C	.	.	MAF_INRAE=16.456;MAF_USDA=8.235
NC_035080.1	27783759	.	A	G	.	.	MAF_USDA=8.197
NC_035080.1	27783764	.	G	A	.	.	MAF_USDA=1.639
NC_035080.1	27783775	.	G	A	.	.	MAF_INRAE=15.823;MAF_USDA=6.471
NC_035080.1	27783796	.	G	A	.	.	MAF_USDA=2.083
NC_035080.1	27783803	.	T	A	.	.	MAF_INRAE=6.329;MAF_USDA=7.059
NC_035080.1	27783994	.	T	C	.	.	MAF_INRAE=39.241;MAF_USDA=44.706
NC_035080.1	27783995	.	C	T	.	.	MAF_USDA=12.353
NC_035080.1	27784004	.	C	A	.	.	MAF_INRAE=18.987;MAF_USDA=9.412
NC_035080.1	27784076	.	A	C	.	.	MAF_USDA=3.279
NC_035080.1	27784078	.	A	T	.	.	MAF_USDA=3.279
NC_035080.1	27784163	.	T	A	.	.	MAF_INRAE=37.342;MAF_USDA=34.118
NC_035080.1	27784199	.	C	T	.	.	MAF_INRAE=21.053
NC_035080.1	27784230	.	G	A	.	.	MAF_USDA=4.167
NC_035080.1	27784328	.	A	T	.	.	MAF_INRAE=1.667;MAF_USDA=9.524
NC_035080.1	27784329	.	A	G	.	.	MAF_INRAE=25.316;MAF_USDA=16.071
NC_035080.1	27784347	.	C	T	.	.	MAF_USDA=3.279
NC_035080.1	27784433	.	T	G	.	.	MAF_INRAE=15.789;MAF_USDA=19.412
NC_035080.1	27784459	.	G	T	.	.	MAF_INRAE=17.089;MAF_USDA=14.118
NC_035080.1	27784468	.	G	A	.	.	MAF_INRAE=20.253;MAF_USDA=44.118
NC_035080.1	27784513	.	T	C	.	.	MAF_USDA=2.459
NC_035080.1	27784632	.	C	G	.	.	MAF_INRAE=13.291;MAF_USDA=39.583
NC_035080.1	27784633	.	A	G	.	.	MAF_USDA=1.639
NC_035080.1	27784714	.	G	A	.	.	MAF_INRAE=36.842;MAF_USDA=15.294
NC_035080.1	27784766	.	G	T	.	.	MAF_USDA=5.882
NC_035080.1	27784887	.	C	T	.	.	MAF_USDA=6.25
NC_035080.1	27785095	.	C	T	.	.	MAF_USDA=4.706
NC_035080.1	27785117	.	C	T	.	.	MAF_USDA=2.083
NC_035080.1	27785135	.	C	A	.	.	MAF_USDA=14.706
NC_035080.1	27785156	.	C	T	.	.	MAF_USDA=2.459
NC_035080.1	27785381	.	G	T	.	.	MAF_INRAE=10.759;MAF_USDA=2.459
NC_035080.1	27785422	.	A	T	.	.	MAF_INRAE=48.101;MAF_USDA=42.941
NC_035080.1	27785435	.	A	T	.	.	MAF_INRAE=48.101;MAF_USDA=43.529
NC_035080.1	27785481	.	C	T	.	.	MAF_USDA=4.918
NC_035080.1	27785516	.	C	T	.	.	MAF_INRAE=19.62;MAF_USDA=18.824
NC_035080.1	27785553	.	A	C	.	.	MAF_USDA=3.279
NC_035080.1	27785569	.	C	T	.	.	MAF_USDA=3.279
NC_035080.1	27785623	.	G	T	.	.	MAF_USDA=3.279
NC_035080.1	27785633	.	A	T	.	.	MAF_INRAE=42.5;MAF_USDA=27.647
NC_035080.1	27785698	.	C	T	.	.	MAF_USDA=3.279
NC_035080.1	27785707	.	C	G	.	.	MAF_USDA=2.459
NC_035080.1	27785754	.	A	G	.	.	MAF_INRAE=41.667;MAF_USDA=25.882
NC_035080.1	27785763	.	C	A	.	.	MAF_USDA=3.279
NC_035080.1	27785792	.	A	C	.	.	MAF_USDA=3.279
NC_035080.1	27785873	.	T	A	.	.	MAF_INRAE=5.263
NC_035080.1	27785913	.	A	G	.	.	MAF_INRAE=43.333;MAF_USDA=27.647
NC_035080.1	27785915	.	G	A	.	.	MAF_INRAE=43.333;MAF_USDA=27.647
NC_035080.1	27785925	.	T	C	.	.	MAF_INRAE=43.333;MAF_USDA=25.882
NC_035080.1	27785979	.	C	T	.	.	MAF_USDA=2.459
NC_035080.1	27786103	.	C	A	.	.	MAF_USDA=2.459
NC_035080.1	27786106	.	C	A	.	.	MAF_USDA=8.333
NC_035080.1	27786114	.	C	A	.	.	MAF_INRAE=10.127;MAF_USDA=5.882
NC_035080.1	27786116	.	C	T	.	.	MAF_INRAE=10.0;MAF_USDA=5.882
NC_035080.1	27786124	.	A	T	.	.	MAF_INRAE=10.127;MAF_USDA=5.882
NC_035080.1	27786198	.	G	A	.	.	MAF_USDA=2.459
NC_035080.1	27786247	.	A	G	.	.	MAF_USDA=3.279
NC_035080.1	27786261	.	A	C	.	.	MAF_INRAE=43.333
NC_035080.1	27786262	.	G	A	.	.	MAF_USDA=3.279
NC_035080.1	27786325	.	G	T	.	.	MAF_INRAE=34.81;MAF_USDA=7.059
NC_035080.1	27786360	.	G	A	.	.	MAF_USDA=5.738
NC_035080.1	27786626	.	A	T	.	.	MAF_INRAE=36.709;MAF_USDA=16.471
NC_035080.1	27786739	.	A	T	.	.	MAF_USDA=35.417
NC_035080.1	27786740	.	A	T	.	.	MAF_USDA=35.417
NC_035080.1	27786741	.	A	T	.	.	MAF_USDA=45.833
NC_035080.1	27786744	.	A	T	.	.	MAF_USDA=35.417
NC_035080.1	27786746	.	A	T	.	.	MAF_USDA=35.417
NC_035080.1	27786747	.	A	T	.	.	MAF_USDA=35.417
NC_035080.1	27786840	.	G	A	.	.	MAF_INRAE=17.5
NC_035080.1	27786906	.	G	C	.	.	MAF_INRAE=30.0
NC_035080.1	27787006	.	G	A	.	.	MAF_INRAE=1.667;MAF_USDA=2.083
NC_035080.1	27787106	.	G	A	.	.	MAF_USDA=2.459
NC_035080.1	27787128	.	C	T	.	.	MAF_USDA=2.459
NC_035080.1	27787207	.	G	T	.	.	MAF_USDA=1.639
NC_035080.1	27787220	.	G	T	.	.	MAF_INRAE=48.101;MAF_USDA=47.647
NC_035080.1	27787223	.	G	T	.	.	MAF_INRAE=19.62;MAF_USDA=18.824
NC_035080.1	27787259	.	T	G	.	.	MAF_USDA=8.197
NC_035080.1	27787301	.	G	T	.	.	MAF_USDA=3.279
NC_035080.1	27787427	.	G	A	.	.	MAF_USDA=5.738
NC_035080.1	27787448	.	G	A	.	.	MAF_USDA=3.279
NC_035080.1	27787573	.	T	C	.	.	MAF_INRAE=48.101;MAF_USDA=45.294
NC_035080.1	27787657	.	A	C	.	.	MAF_INRAE=42.5;MAF_USDA=29.167
NC_035080.1	27787664	.	G	A	.	.	MAF_USDA=2.459
NC_035080.1	27787693	.	C	T	.	.	MAF_INRAE=19.62;MAF_USDA=19.412
NC_035080.1	27788260	.	G	A	.	.	MAF_INRAE=4.167
NC_035080.1	27788262	.	C	A	.	.	MAF_INRAE=4.167
NC_035080.1	27788485	.	A	T	.	.	MAF_INRAE=41.667;MAF_USDA=15.294
NC_035080.1	27788643	.	C	T	.	.	MAF_INRAE=19.62;MAF_USDA=17.059
NC_035080.1	27788692	.	G	A	.	.	MAF_USDA=3.279
NC_035080.1	27788710	.	C	A	.	.	MAF_USDA=2.083
NC_035080.1	27788772	.	T	C	.	.	MAF_INRAE=5.263
NC_035080.1	27788821	.	C	T	.	.	MAF_USDA=8.824
NC_035080.1	27788851	.	T	C	.	.	MAF_INRAE=48.734;MAF_USDA=26.471
NC_035080.1	27788871	.	C	T	.	.	MAF_INRAE=1.667;MAF_USDA=14.706
NC_035080.1	27788877	.	G	A	.	.	MAF_USDA=2.459
NC_035080.1	27788888	.	G	T	.	.	MAF_USDA=3.279
NC_035080.1	27788905	.	G	A	.	.	MAF_INRAE=12.658;MAF_USDA=22.353
NC_035080.1	27789057	.	G	C	.	.	MAF_USDA=27.083
NC_035080.1	27790221	.	C	T	.	.	MAF_USDA=25.0
NC_035080.1	27790260	.	T	C	.	.	MAF_USDA=14.583
NC_035080.1	27790302	.	C	A	.	.	MAF_USDA=3.279
NC_035080.1	27790390	.	C	T	.	.	MAF_USDA=2.459
NC_035080.1	27790434	.	T	C	.	.	MAF_USDA=15.882
NC_035080.1	27790529	.	G	C	.	.	MAF_INRAE=36.076;MAF_USDA=37.059
NC_035080.1	27790628	.	G	C	.	.	MAF_USDA=2.459
NC_035080.1	27790645	.	T	A	.	.	MAF_INRAE=5.263;MAF_USDA=14.118
NC_035080.1	27790680	.	G	A	.	.	MAF_INRAE=11.392;MAF_USDA=2.459
NC_035080.1	27790736	.	C	T	.	.	MAF_USDA=6.557
NC_035080.1	27790737	.	G	A	.	.	MAF_USDA=4.167
NC_035080.1	27790815	.	T	C	.	.	MAF_INRAE=5.696;MAF_USDA=12.5
NC_035080.1	27790891	.	G	C	.	.	MAF_INRAE=46.203;MAF_USDA=20.0
NC_035080.1	27790920	.	G	T	.	.	MAF_USDA=2.941
NC_035080.1	27790977	.	A	C	.	.	MAF_USDA=4.098
NC_035080.1	27791065	.	C	G	.	.	MAF_USDA=3.279
NC_035080.1	27791128	.	T	A	.	.	MAF_INRAE=5.263;MAF_USDA=26.471
NC_035080.1	27791245	.	A	G	.	.	MAF_INRAE=5.263
NC_035080.1	27791317	.	G	A	.	.	MAF_INRAE=34.81;MAF_USDA=6.25
NC_035080.1	27791320	.	A	T	.	.	MAF_INRAE=32.5;MAF_USDA=7.059
NC_035080.1	27791336	.	T	C	.	.	MAF_INRAE=5.696;MAF_USDA=21.765
NC_035080.1	27791469	.	C	A	.	.	MAF_INRAE=45.57;MAF_USDA=19.412
NC_035080.1	27791566	.	A	C	.	.	MAF_USDA=2.459
NC_035080.1	27791571	.	C	T	.	.	MAF_USDA=2.459
NC_035080.1	27791593	.	G	T	.	.	MAF_USDA=3.279
NC_035080.1	27791759	.	C	T	.	.	MAF_INRAE=5.696;MAF_USDA=18.235
NC_035080.1	27791951	.	T	C	.	.	MAF_INRAE=10.0
NC_035080.1	27792008	.	C	T	.	.	MAF_USDA=11.475
NC_035080.1	27792012	.	A	G	.	.	MAF_INRAE=5.263
NC_035080.1	27792068	.	T	A	.	.	MAF_USDA=11.176
NC_035080.1	27792069	.	G	C	.	.	MAF_USDA=20.588
NC_035080.1	27792198	.	T	C	.	.	MAF_USDA=3.279
NC_035080.1	27792333	.	A	G	.	.	MAF_INRAE=42.405;MAF_USDA=40.0
NC_035080.1	27792545	.	C	T	.	.	MAF_INRAE=11.392;MAF_USDA=21.176
NC_035080.1	27792687	.	T	G	.	.	MAF_USDA=3.279
NC_035080.1	27792728	.	A	G	.	.	MAF_USDA=3.279
NC_035080.1	27792896	.	G	A	.	.	MAF_USDA=13.115
NC_035080.1	27792999	.	A	G	.	.	MAF_USDA=11.765
NC_035080.1	27793050	.	T	C	.	.	MAF_USDA=16.393
NC_035080.1	27793097	.	C	T	.	.	MAF_INRAE=5.696;MAF_USDA=16.471
NC_035080.1	27793101	.	T	C	.	.	MAF_INRAE=11.392;MAF_USDA=33.529
NC_035080.1	27793166	.	G	A	.	.	MAF_INRAE=35.443;MAF_USDA=7.059
NC_035080.1	27793170	.	T	A	.	.	MAF_USDA=6.557
NC_035080.1	27793309	.	G	A	.	.	MAF_INRAE=1.667;MAF_USDA=3.529
NC_035080.1	27793328	.	C	T	.	.	MAF_INRAE=5.696;MAF_USDA=4.118
NC_035080.1	27793371	.	A	G	.	.	MAF_USDA=30.0
NC_035080.1	27793393	.	T	A	.	.	MAF_USDA=4.098
NC_035080.1	27793456	.	C	G	.	.	MAF_USDA=1.639
NC_035080.1	27793485	.	G	A	.	.	MAF_INRAE=40.833;MAF_USDA=19.412
NC_035080.1	27793564	.	G	C	.	.	MAF_USDA=7.377
NC_035080.1	27793589	.	C	A	.	.	MAF_INRAE=5.696;MAF_USDA=8.824
NC_035080.1	27793590	.	G	A	.	.	MAF_USDA=7.647
NC_035080.1	27793600	.	G	T	.	.	MAF_USDA=1.639
NC_035080.1	27793627	.	T	C	.	.	MAF_USDA=8.333
NC_035080.1	27793870	.	G	A	.	.	MAF_INRAE=15.19
NC_035080.1	27793920	.	A	T	.	.	MAF_USDA=7.377
NC_035080.1	27793999	.	G	T	.	.	MAF_USDA=1.639
NC_035080.1	27794081	.	T	C	.	.	MAF_USDA=6.557
NC_035080.1	27794088	.	A	T	.	.	MAF_USDA=3.279
NC_035080.1	27794154	.	G	A	.	.	MAF_USDA=11.475
NC_035080.1	27794206	.	C	T	.	.	MAF_INRAE=15.19;MAF_USDA=14.118
NC_035080.1	27794208	.	A	C	.	.	MAF_USDA=3.279
NC_035080.1	27794219	.	C	T	.	.	MAF_USDA=2.941
NC_035080.1	27794257	.	A	T	.	.	MAF_INRAE=15.19;MAF_USDA=14.118
NC_035080.1	27794349	.	T	A	.	.	MAF_INRAE=5.696;MAF_USDA=8.824
NC_035080.1	27794358	.	G	A	.	.	MAF_USDA=11.475
NC_035080.1	27794364	.	C	T	.	.	MAF_USDA=2.459
NC_035080.1	27794428	.	T	C	.	.	MAF_USDA=3.279
NC_035080.1	27794443	.	C	A	.	.	MAF_USDA=4.167
NC_035080.1	27794539	.	A	G	.	.	MAF_USDA=3.279
NC_035080.1	27794558	.	T	A	.	.	MAF_USDA=2.459
NC_035080.1	27794559	.	T	A	.	.	MAF_USDA=3.279
NC_035080.1	27794706	.	G	A	.	.	MAF_USDA=25.0
NC_035080.1	27794719	.	A	C	.	.	MAF_USDA=20.833
NC_035080.1	27795680	.	T	C	.	.	MAF_USDA=4.118
NC_035080.1	27795763	.	G	T	.	.	MAF_USDA=3.279
NC_035080.1	27795764	.	T	G	.	.	MAF_USDA=3.279
NC_035080.1	27795831	.	A	C	.	.	MAF_INRAE=24.684;MAF_USDA=27.647
NC_035080.1	27795903	.	C	A	.	.	MAF_USDA=6.557
NC_035080.1	27795917	.	C	T	.	.	MAF_INRAE=25.949;MAF_USDA=35.294
NC_035080.1	27795964	.	T	G	.	.	MAF_USDA=3.279
NC_035080.1	27796014	.	A	T	.	.	MAF_INRAE=1.667;MAF_USDA=2.941
NC_035080.1	27796133	.	T	A	.	.	MAF_INRAE=36.076;MAF_USDA=14.118
NC_035080.1	27796266	.	A	T	.	.	MAF_INRAE=5.263;MAF_USDA=11.176
NC_035080.1	27796274	.	C	A	.	.	MAF_INRAE=22.152
NC_035080.1	27796292	.	A	C	.	.	MAF_INRAE=31.646;MAF_USDA=48.824
NC_035080.1	27796403	.	T	A	.	.	MAF_INRAE=22.152;MAF_USDA=30.0
NC_035080.1	27796423	.	A	G	.	.	MAF_USDA=2.459
NC_035080.1	27796494	.	G	A	.	.	MAF_USDA=6.25
NC_035080.1	27796519	.	G	A	.	.	MAF_USDA=6.557
NC_035080.1	27796523	.	A	G	.	.	MAF_INRAE=40.0;MAF_USDA=20.833
NC_035080.1	27796529	.	A	C	.	.	MAF_INRAE=46.203;MAF_USDA=20.588
NC_035080.1	27796629	.	T	C	.	.	MAF_INRAE=5.263;MAF_USDA=6.471
NC_035080.1	27796761	.	A	G	.	.	MAF_INRAE=2.532;MAF_USDA=3.279
NC_035080.1	27796763	.	A	T	.	.	MAF_USDA=2.459
NC_035080.1	27796796	.	C	G	.	.	MAF_USDA=7.377
NC_035080.1	27797098	.	G	C	.	.	MAF_INRAE=5.833
NC_035080.1	27797116	.	G	A	.	.	MAF_USDA=2.459
NC_035080.1	27797184	.	T	A	.	.	MAF_USDA=4.167
NC_035080.1	27797211	.	A	C	.	.	MAF_USDA=12.295
NC_035080.1	27797258	.	A	G	.	.	MAF_INRAE=5.263;MAF_USDA=11.176
NC_035080.1	27797277	.	A	G	.	.	MAF_INRAE=12.025;MAF_USDA=3.279
NC_035080.1	27797325	.	C	T	.	.	MAF_USDA=5.738
NC_035080.1	27797330	.	A	G	.	.	MAF_USDA=4.098
NC_035080.1	27797364	.	C	A	.	.	MAF_INRAE=6.329;MAF_USDA=34.706
NC_035080.1	27797370	.	A	G	.	.	MAF_INRAE=11.392;MAF_USDA=2.459
NC_035080.1	27797403	.	G	A	.	.	MAF_USDA=1.639
NC_035080.1	27797476	.	C	A	.	.	MAF_INRAE=27.848;MAF_USDA=45.882
NC_035080.1	27797540	.	A	G	.	.	MAF_INRAE=5.696;MAF_USDA=4.118
NC_035080.1	27797572	.	A	G	.	.	MAF_INRAE=5.263;MAF_USDA=25.0
NC_035080.1	27797623	.	A	G	.	.	MAF_INRAE=25.949;MAF_USDA=12.295
NC_035080.1	27797685	.	T	A	.	.	MAF_INRAE=12.025;MAF_USDA=3.279
NC_035080.1	27797690	.	G	A	.	.	MAF_USDA=2.459
NC_035080.1	27797715	.	T	A	.	.	MAF_INRAE=21.519;MAF_USDA=9.412
NC_035080.1	27797776	.	T	G	.	.	MAF_INRAE=5.263;MAF_USDA=3.279
NC_035080.1	27797777	.	C	A	.	.	MAF_USDA=3.279
NC_035080.1	27797846	.	G	A	.	.	MAF_USDA=12.941
NC_035080.1	27797848	.	T	G	.	.	MAF_INRAE=10.127;MAF_USDA=18.824
NC_035080.1	27797891	.	G	C	.	.	MAF_INRAE=10.127;MAF_USDA=7.647
NC_035080.1	27797899	.	G	A	.	.	MAF_USDA=1.639
NC_035080.1	27797914	.	C	G	.	.	MAF_USDA=2.459
NC_035080.1	27797929	.	C	T	.	.	MAF_USDA=2.083
NC_035080.1	27797930	.	C	T	.	.	MAF_USDA=2.083
NC_035080.1	27797973	.	C	T	.	.	MAF_INRAE=5.263;MAF_USDA=17.647
NC_035080.1	27797981	.	C	T	.	.	MAF_USDA=17.647
NC_035080.1	27798034	.	A	C	.	.	MAF_INRAE=11.667
NC_035080.1	27798096	.	C	T	.	.	MAF_INRAE=21.667
NC_035080.1	27798146	.	T	C	.	.	MAF_INRAE=22.152
NC_035080.1	27798257	.	C	G	.	.	MAF_USDA=4.167
NC_035080.1	27798352	.	C	T	.	.	MAF_INRAE=6.667;MAF_USDA=3.279
NC_035080.1	27798378	.	G	C	.	.	MAF_USDA=7.647
NC_035080.1	27798390	.	G	T	.	.	MAF_INRAE=5.263;MAF_USDA=11.176
NC_035080.1	27798395	.	C	T	.	.	MAF_USDA=2.459
NC_035080.1	27798408	.	G	A	.	.	MAF_INRAE=5.696;MAF_USDA=4.118
NC_035080.1	27798417	.	T	G	.	.	MAF_USDA=4.098
NC_035080.1	27798444	.	C	T	.	.	MAF_INRAE=5.263;MAF_USDA=3.279
NC_035080.1	27798445	.	G	A	.	.	MAF_INRAE=5.263
NC_035080.1	27798453	.	G	T	.	.	MAF_INRAE=1.667;MAF_USDA=15.882
NC_035080.1	27798560	.	G	A	.	.	MAF_INRAE=10.526;MAF_USDA=4.706
NC_035080.1	27798640	.	T	A	.	.	MAF_INRAE=5.263;MAF_USDA=3.279
NC_035080.1	27798655	.	C	T	.	.	MAF_USDA=4.167
NC_035080.1	27798711	.	C	T	.	.	MAF_INRAE=22.785;MAF_USDA=17.213
NC_035080.1	27798744	.	C	T	.	.	MAF_USDA=1.639
NC_035080.1	27798748	.	A	C	.	.	MAF_USDA=2.941
NC_035080.1	27798751	.	G	T	.	.	MAF_USDA=2.459
NC_035080.1	27798795	.	A	T	.	.	MAF_USDA=2.459
NC_035080.1	27798825	.	C	T	.	.	MAF_USDA=4.098
NC_035080.1	27798846	.	G	T	.	.	MAF_USDA=2.459
NC_035080.1	27798867	.	T	G	.	.	MAF_USDA=9.016
NC_035080.1	27798878	.	C	A	.	.	MAF_INRAE=5.696;MAF_USDA=4.118
NC_035080.1	27798902	.	C	T	.	.	MAF_USDA=1.639
NC_035080.1	27798962	.	A	C	.	.	MAF_INRAE=23.418;MAF_USDA=15.574
NC_035080.1	27798989	.	A	G	.	.	MAF_INRAE=5.263;MAF_USDA=5.738
NC_035080.1	27798995	.	G	A	.	.	MAF_USDA=2.083
NC_035080.1	27799023	.	C	A	.	.	MAF_INRAE=46.835;MAF_USDA=17.647
NC_035080.1	27799035	.	T	C	.	.	MAF_INRAE=10.127;MAF_USDA=5.294
NC_035080.1	27799286	.	A	G	.	.	MAF_INRAE=5.696;MAF_USDA=4.118
NC_035080.1	27799379	.	C	A	.	.	MAF_INRAE=5.263
NC_035080.1	27799432	.	C	T	.	.	MAF_USDA=2.459
NC_035080.1	27799436	.	A	T	.	.	MAF_USDA=6.25
NC_035080.1	27799452	.	G	T	.	.	MAF_USDA=11.765
NC_035080.1	27799618	.	C	G	.	.	MAF_INRAE=12.025;MAF_USDA=5.738
NC_035080.1	27799695	.	G	T	.	.	MAF_USDA=14.583
NC_035080.1	27799702	.	A	G	.	.	MAF_USDA=4.098
NC_035080.1	27799736	.	T	G	.	.	MAF_USDA=1.176
NC_035080.1	27799846	.	T	C	.	.	MAF_INRAE=22.785;MAF_USDA=16.393
NC_035080.1	27799863	.	G	T	.	.	MAF_INRAE=22.785;MAF_USDA=16.393
NC_035080.1	27799895	.	C	A	.	.	MAF_INRAE=23.418;MAF_USDA=16.393
NC_035080.1	27799950	.	T	C	.	.	MAF_INRAE=23.418;MAF_USDA=16.393
NC_035080.1	27799986	.	G	A	.	.	MAF_USDA=3.279
NC_035080.1	27800021	.	C	T	.	.	MAF_INRAE=22.785;MAF_USDA=17.213
NC_035080.1	27800060	.	C	T	.	.	MAF_USDA=8.333
NC_035080.1	27800065	.	A	T	.	.	MAF_INRAE=5.263;MAF_USDA=11.176
NC_035080.1	27800084	.	C	T	.	.	MAF_USDA=3.279
NC_035080.1	27800109	.	G	T	.	.	MAF_INRAE=5.263;MAF_USDA=22.941
NC_035080.1	27800182	.	A	G	.	.	MAF_INRAE=11.392;MAF_USDA=6.667
NC_035080.1	27800205	.	G	T	.	.	MAF_USDA=3.279
NC_035080.1	27800212	.	G	C	.	.	MAF_USDA=9.016
NC_035080.1	27800232	.	C	T	.	.	MAF_USDA=1.639
NC_035080.1	27800273	.	G	A	.	.	MAF_INRAE=22.5
NC_035080.1	27800294	.	C	T	.	.	MAF_INRAE=46.203;MAF_USDA=20.588
NC_035080.1	27800457	.	C	T	.	.	MAF_USDA=3.279
NC_035080.1	27800572	.	G	A	.	.	MAF_INRAE=46.203;MAF_USDA=20.588
NC_035080.1	27800618	.	T	A	.	.	MAF_USDA=3.529
NC_035080.1	27800620	.	T	G	.	.	MAF_USDA=3.529
NC_035080.1	27800644	.	C	T	.	.	MAF_USDA=2.459
NC_035080.1	27800751	.	C	A	.	.	MAF_INRAE=34.81;MAF_USDA=20.0
NC_035080.1	27800796	.	A	T	.	.	MAF_USDA=12.353
NC_035080.1	27800800	.	T	G	.	.	MAF_INRAE=12.025;MAF_USDA=3.279
NC_035080.1	27800830	.	C	A	.	.	MAF_INRAE=5.263;MAF_USDA=11.176
NC_035080.1	27800841	.	C	T	.	.	MAF_INRAE=22.785;MAF_USDA=16.393
NC_035080.1	27800875	.	G	C	.	.	MAF_USDA=1.639
NC_035080.1	27800878	.	C	T	.	.	MAF_INRAE=22.785;MAF_USDA=16.393
NC_035080.1	27800881	.	T	A	.	.	MAF_USDA=2.459
NC_035080.1	27800894	.	G	T	.	.	MAF_INRAE=2.532;MAF_USDA=17.647
NC_035080.1	27800896	.	C	A	.	.	MAF_INRAE=22.152;MAF_USDA=1.639
NC_035080.1	27800909	.	C	T	.	.	MAF_INRAE=40.833;MAF_USDA=20.833
NC_035080.1	27800911	.	C	T	.	.	MAF_USDA=6.557
NC_035080.1	27800944	.	G	A	.	.	MAF_INRAE=5.263;MAF_USDA=3.529
NC_035080.1	27800947	.	G	T	.	.	MAF_USDA=4.167
NC_035080.1	27800950	.	T	A	.	.	MAF_INRAE=12.025;MAF_USDA=3.279
NC_035080.1	27800996	.	A	G	.	.	MAF_USDA=4.098
NC_035080.1	27801021	.	G	A	.	.	MAF_INRAE=11.392;MAF_USDA=5.738
NC_035080.1	27801022	.	T	A	.	.	MAF_INRAE=10.833;MAF_USDA=3.279
NC_035080.1	27801026	.	T	G	.	.	MAF_INRAE=6.667
NC_035080.1	27801028	.	C	A	.	.	MAF_INRAE=6.667;MAF_USDA=6.557
NC_035080.1	27801033	.	G	A	.	.	MAF_USDA=7.647
NC_035080.1	27801070	.	C	T	.	.	MAF_USDA=4.167
NC_035080.1	27801148	.	A	G	.	.	MAF_INRAE=5.263
NC_035080.1	27801160	.	T	C	.	.	MAF_INRAE=1.667;MAF_USDA=12.941
NC_035080.1	27801172	.	T	C	.	.	MAF_INRAE=34.81;MAF_USDA=2.083
NC_035080.1	27801194	.	C	A	.	.	MAF_USDA=11.765
NC_035080.1	27801279	.	C	G	.	.	MAF_USDA=3.279
NC_035080.1	27801311	.	C	A	.	.	MAF_INRAE=1.667;MAF_USDA=13.69
NC_035080.1	27801339	.	C	T	.	.	MAF_USDA=3.333
NC_035080.1	27801401	.	G	T	.	.	MAF_USDA=20.833
NC_035080.1	27801468	.	T	G	.	.	MAF_USDA=4.217
NC_035080.1	27801479	.	C	T	.	.	MAF_USDA=1.695
NC_035080.1	27802959	.	G	T	.	.	MAF_USDA=9.146
NC_035080.1	27802990	.	G	T	.	.	MAF_USDA=2.083
NC_035080.1	27803002	.	C	T	.	.	MAF_USDA=2.083
NC_035080.1	27803113	.	A	C	.	.	MAF_INRAE=31.579
NC_035080.1	27803190	.	C	T	.	.	MAF_INRAE=5.263;MAF_USDA=16.667
NC_035080.1	27807183	.	G	T	.	.	MAF_USDA=10.588
NC_035080.1	27807200	.	T	C	.	.	MAF_USDA=3.279
NC_035080.1	27807226	.	G	A	.	.	MAF_INRAE=37.342;MAF_USDA=31.967
NC_035080.1	27807265	.	T	C	.	.	MAF_USDA=3.279
NC_035080.1	27807280	.	A	C	.	.	MAF_USDA=1.639
NC_035080.1	27807303	.	C	A	.	.	MAF_USDA=3.279
NC_035080.1	27807330	.	G	C	.	.	MAF_INRAE=46.835;MAF_USDA=16.471
NC_035080.1	27807331	.	A	T	.	.	MAF_INRAE=38.333;MAF_USDA=16.471
NC_035080.1	27807367	.	G	T	.	.	MAF_INRAE=25.949;MAF_USDA=23.77
NC_035080.1	27807384	.	G	A	.	.	MAF_INRAE=25.949;MAF_USDA=18.235
NC_035080.1	27807435	.	A	C	.	.	MAF_USDA=13.529
NC_035080.1	27807447	.	C	A	.	.	MAF_USDA=1.639
NC_035080.1	27807511	.	G	A	.	.	MAF_USDA=6.25
NC_035080.1	27807538	.	A	G	.	.	MAF_USDA=1.176
NC_035080.1	27807578	.	G	A	.	.	MAF_USDA=3.279
NC_035080.1	27807595	.	G	T	.	.	MAF_USDA=4.167
NC_035080.1	27807717	.	G	A	.	.	MAF_USDA=1.639
NC_035080.1	27807731	.	C	A	.	.	MAF_USDA=3.279
NC_035080.1	27807751	.	C	T	.	.	MAF_USDA=3.279
NC_035080.1	27807835	.	C	G	.	.	MAF_USDA=16.393
NC_035080.1	27807866	.	T	A	.	.	MAF_USDA=3.279
NC_035080.1	27807867	.	T	G	.	.	MAF_USDA=4.098
NC_035080.1	27807939	.	G	A	.	.	MAF_INRAE=2.532;MAF_USDA=4.098
NC_035080.1	27808092	.	C	T	.	.	MAF_USDA=1.639
NC_035080.1	27808127	.	T	C	.	.	MAF_USDA=3.279
NC_035080.1	27808131	.	A	C	.	.	MAF_USDA=4.167
NC_035080.1	27808187	.	C	T	.	.	MAF_USDA=1.176
NC_035080.1	27808279	.	A	G	.	.	MAF_USDA=8.333
NC_035080.1	27808281	.	C	A	.	.	MAF_INRAE=20.886
NC_035080.1	27808285	.	A	T	.	.	MAF_INRAE=12.5;MAF_USDA=24.706
NC_035080.1	27808286	.	A	T	.	.	MAF_INRAE=10.833;MAF_USDA=20.0
NC_035080.1	27808300	.	T	G	.	.	MAF_USDA=6.557
NC_035080.1	27808306	.	G	T	.	.	MAF_USDA=3.279
NC_035080.1	27808320	.	T	C	.	.	MAF_USDA=3.279
NC_035080.1	27808335	.	G	T	.	.	MAF_INRAE=5.263;MAF_USDA=21.765
NC_035080.1	27808367	.	A	C	.	.	MAF_INRAE=5.263;MAF_USDA=10.588
NC_035080.1	27808385	.	G	A	.	.	MAF_USDA=4.167
NC_035080.1	27808438	.	A	C	.	.	MAF_INRAE=11.392;MAF_USDA=3.279
NC_035080.1	27808443	.	T	G	.	.	MAF_INRAE=5.263;MAF_USDA=3.279
NC_035080.1	27808473	.	A	C	.	.	MAF_INRAE=5.263;MAF_USDA=4.098
NC_035080.1	27808520	.	T	A	.	.	MAF_USDA=16.393
NC_035080.1	27808576	.	G	A	.	.	MAF_INRAE=46.835;MAF_USDA=16.471
NC_035080.1	27808577	.	C	T	.	.	MAF_USDA=3.279
NC_035080.1	27808644	.	C	T	.	.	MAF_USDA=2.941
NC_035080.1	27808649	.	T	C	.	.	MAF_USDA=2.941
NC_035080.1	27808659	.	A	C	.	.	MAF_USDA=13.529
NC_035080.1	27808679	.	C	A	.	.	MAF_INRAE=6.962
NC_035080.1	27808845	.	C	A	.	.	MAF_USDA=1.724
NC_035080.1	27808861	.	G	A	.	.	MAF_USDA=2.586
NC_035080.1	27808918	.	G	A	.	.	MAF_USDA=1.724
NC_035080.1	27808938	.	C	T	.	.	MAF_USDA=4.31
NC_035080.1	27808994	.	C	T	.	.	MAF_USDA=28.814
NC_035080.1	27808995	.	C	T	.	.	MAF_USDA=6.875
NC_035080.1	27809130	.	G	A	.	.	MAF_INRAE=3.165;MAF_USDA=5.738
NC_035080.1	27809199	.	C	T	.	.	MAF_USDA=1.639
NC_035080.1	27809211	.	C	A	.	.	MAF_USDA=12.941
NC_035080.1	27809212	.	G	A	.	.	MAF_INRAE=26.316;MAF_USDA=5.738
NC_035080.1	27809225	.	C	T	.	.	MAF_INRAE=5.263;MAF_USDA=10.0
NC_035080.1	27809237	.	T	C	.	.	MAF_INRAE=46.835;MAF_USDA=15.882
NC_035080.1	27809313	.	T	C	.	.	MAF_INRAE=47.468;MAF_USDA=17.647
NC_035080.1	27809389	.	T	C	.	.	MAF_INRAE=46.835;MAF_USDA=16.471
NC_035080.1	27809460	.	G	A	.	.	MAF_INRAE=25.949;MAF_USDA=28.689
NC_035080.1	27809480	.	T	C	.	.	MAF_INRAE=11.392
NC_035080.1	27809482	.	A	C	.	.	MAF_INRAE=6.667
NC_035080.1	27809491	.	C	T	.	.	MAF_USDA=14.583
NC_035080.1	27809565	.	C	A	.	.	MAF_USDA=4.167
NC_035080.1	27809609	.	C	A	.	.	MAF_USDA=1.639
NC_035080.1	27809707	.	C	T	.	.	MAF_USDA=4.167
NC_035080.1	27809719	.	A	G	.	.	MAF_USDA=4.098
NC_035080.1	27809750	.	T	C	.	.	MAF_USDA=2.459
NC_035080.1	27809766	.	G	T	.	.	MAF_USDA=10.417
NC_035080.1	27809793	.	T	C	.	.	MAF_USDA=17.647
NC_035080.1	27809822	.	T	C	.	.	MAF_USDA=17.213
NC_035080.1	27809823	.	C	A	.	.	MAF_INRAE=22.152;MAF_USDA=1.639
NC_035080.1	27809831	.	G	A	.	.	MAF_USDA=8.333
NC_035080.1	27809834	.	A	G	.	.	MAF_INRAE=7.5;MAF_USDA=3.279
NC_035080.1	27809859	.	A	C	.	.	MAF_USDA=7.377
NC_035080.1	27809967	.	A	G	.	.	MAF_INRAE=12.025;MAF_USDA=3.279
NC_035080.1	27809999	.	C	T	.	.	MAF_USDA=2.941
NC_035080.1	27810015	.	G	T	.	.	MAF_USDA=1.639
NC_035080.1	27810020	.	A	T	.	.	MAF_INRAE=46.203;MAF_USDA=17.059
NC_035080.1	27810078	.	A	T	.	.	MAF_INRAE=9.494;MAF_USDA=40.0
NC_035080.1	27810132	.	A	G	.	.	MAF_USDA=4.167
NC_035080.1	27810157	.	A	T	.	.	MAF_USDA=4.167
NC_035080.1	27810208	.	G	T	.	.	MAF_INRAE=22.152
NC_035080.1	27810209	.	A	T	.	.	MAF_INRAE=22.5
NC_035080.1	27810210	.	C	A	.	.	MAF_INRAE=22.5
NC_035080.1	27810237	.	T	C	.	.	MAF_INRAE=46.835;MAF_USDA=17.059
NC_035080.1	27810270	.	G	C	.	.	MAF_INRAE=5.263;MAF_USDA=10.588
NC_035080.1	27810286	.	C	T	.	.	MAF_USDA=1.639
NC_035080.1	27810302	.	T	G	.	.	MAF_INRAE=5.263;MAF_USDA=10.588
NC_035080.1	27810324	.	C	T	.	.	MAF_USDA=2.941
NC_035080.1	27810325	.	G	A	.	.	MAF_USDA=2.459
NC_035080.1	27810399	.	T	G	.	.	MAF_USDA=4.167
NC_035080.1	27810434	.	C	T	.	.	MAF_INRAE=2.532;MAF_USDA=11.475
NC_035080.1	27810438	.	G	A	.	.	MAF_INRAE=30.833;MAF_USDA=19.412
NC_035080.1	27810495	.	A	C	.	.	MAF_USDA=2.459
NC_035080.1	27810519	.	C	A	.	.	MAF_USDA=3.529
NC_035080.1	27810524	.	A	T	.	.	MAF_INRAE=35.443;MAF_USDA=20.0
NC_035080.1	27810557	.	G	T	.	.	MAF_INRAE=35.443;MAF_USDA=19.412
NC_035080.1	27810593	.	C	T	.	.	MAF_USDA=2.459
NC_035080.1	27810636	.	G	T	.	.	MAF_USDA=4.167
NC_035080.1	27810637	.	T	G	.	.	MAF_INRAE=1.667;MAF_USDA=1.639
NC_035080.1	27810645	.	C	A	.	.	MAF_USDA=3.279
NC_035080.1	27810653	.	G	A	.	.	MAF_USDA=2.083
NC_035080.1	27810658	.	C	T	.	.	MAF_INRAE=46.835;MAF_USDA=17.647
NC_035080.1	27810668	.	T	C	.	.	MAF_INRAE=22.152;MAF_USDA=8.824
NC_035080.1	27810745	.	C	G	.	.	MAF_USDA=8.333
NC_035080.1	27810835	.	A	G	.	.	MAF_USDA=3.279
NC_035080.1	27810886	.	A	G	.	.	MAF_USDA=18.033
NC_035080.1	27810892	.	C	A	.	.	MAF_INRAE=26.316;MAF_USDA=3.279
NC_035080.1	27810894	.	TCTTGATGGTTGTACAGTCGTCTCAAATAAAACTGTAAAGGACCTCG	TCTTGATGGTTGTACAGTCGTCTCAAATAAAACTGTAAAGGACCTCA	.	.	MAF_USDA=18.75
NC_035080.1	27810963	.	T	C	.	.	MAF_INRAE=11.392;MAF_USDA=3.279
NC_035080.1	27810972	.	C	T	.	.	MAF_INRAE=10.127;MAF_USDA=4.118
NC_035080.1	27810991	.	C	T	.	.	MAF_INRAE=1.667;MAF_USDA=11.176
NC_035080.1	27811038	.	C	T	.	.	MAF_USDA=2.459
NC_035080.1	27811042	.	C	T	.	.	MAF_INRAE=35.443;MAF_USDA=20.0
NC_035080.1	27811070	.	C	T	.	.	MAF_USDA=4.167
NC_035080.1	27811081	.	A	C	.	.	MAF_USDA=3.279
NC_035080.1	27811100	.	C	T	.	.	MAF_INRAE=11.392;MAF_USDA=3.279
NC_035080.1	27811127	.	C	G	.	.	MAF_INRAE=6.962;MAF_USDA=10.0
NC_035080.1	27811135	.	G	A	.	.	MAF_USDA=2.459
NC_035080.1	27811210	.	C	A	.	.	MAF_INRAE=48.734;MAF_USDA=17.059
NC_035080.1	27811237	.	T	G	.	.	MAF_USDA=2.459
NC_035080.1	27811255	.	A	T	.	.	MAF_INRAE=27.848;MAF_USDA=27.049
NC_035080.1	27811355	.	G	T	.	.	MAF_USDA=16.471
NC_035080.1	27811537	.	A	T	.	.	MAF_INRAE=12.658;MAF_USDA=3.279
NC_035080.1	27811551	.	G	T	.	.	MAF_INRAE=10.526;MAF_USDA=5.882
NC_035080.1	27811633	.	G	T	.	.	MAF_INRAE=26.316;MAF_USDA=3.279
NC_035080.1	27811668	.	G	A	.	.	MAF_USDA=7.377
NC_035080.1	27811728	.	C	T	.	.	MAF_USDA=2.083
NC_035080.1	27811730	.	C	T	.	.	MAF_USDA=44.118
NC_035080.1	27816301	.	G	A	.	.	MAF_USDA=4.31
NC_035080.1	27816346	.	G	C	.	.	MAF_USDA=9.483
NC_035080.1	27816397	.	C	T	.	.	MAF_USDA=5.172
NC_035080.1	27816465	.	G	A	.	.	MAF_USDA=5.172
NC_035080.1	27816528	.	G	A	.	.	MAF_USDA=3.39
NC_035080.1	27817449	.	A	C	.	.	MAF_USDA=7.627
NC_035080.1	27817451	.	T	C	.	.	MAF_USDA=6.034
NC_035080.1	27817453	.	T	C	.	.	MAF_USDA=8.621
NC_035080.1	27817574	.	C	G	.	.	MAF_USDA=2.542
NC_035080.1	27817582	.	A	C	.	.	MAF_USDA=3.39
NC_035080.1	27817747	.	G	A	.	.	MAF_INRAE=2.532;MAF_USDA=5.738
NC_035080.1	27817749	.	T	G	.	.	MAF_INRAE=1.667;MAF_USDA=5.738
NC_035080.1	27817754	.	T	C	.	.	MAF_INRAE=7.5;MAF_USDA=4.098
NC_035080.1	27817822	.	G	A	.	.	MAF_INRAE=46.835;MAF_USDA=15.882
NC_035080.1	27817871	.	G	A	.	.	MAF_INRAE=11.392;MAF_USDA=1.639
NC_035080.1	27817893	.	T	C	.	.	MAF_USDA=13.529
NC_035080.1	27817905	.	T	G	.	.	MAF_INRAE=40.833;MAF_USDA=8.235
NC_035080.1	27817962	.	G	A	.	.	MAF_INRAE=31.667;MAF_USDA=18.75
NC_035080.1	27817991	.	C	T	.	.	MAF_INRAE=35.443;MAF_USDA=18.824
NC_035080.1	27818082	.	A	T	.	.	MAF_INRAE=2.532;MAF_USDA=10.656
NC_035080.1	27818083	.	C	T	.	.	MAF_INRAE=6.667;MAF_USDA=3.279
NC_035080.1	27818246	.	C	A	.	.	MAF_USDA=7.627
NC_035080.1	27818312	.	G	A	.	.	MAF_USDA=1.639
NC_035080.1	27818331	.	G	T	.	.	MAF_INRAE=36.076;MAF_USDA=21.176
NC_035080.1	27818355	.	G	A	.	.	MAF_INRAE=35.443;MAF_USDA=20.0
NC_035080.1	27818436	.	G	T	.	.	MAF_INRAE=11.392;MAF_USDA=3.279
NC_035080.1	27818471	.	A	T	.	.	MAF_INRAE=23.418;MAF_USDA=13.115
NC_035080.1	27818474	.	A	T	.	.	MAF_INRAE=1.667;MAF_USDA=8.235
NC_035080.1	27818514	.	C	A	.	.	MAF_INRAE=47.468;MAF_USDA=17.059
NC_035080.1	27818515	.	A	T	.	.	MAF_USDA=5.738
NC_035080.1	27818565	.	G	A	.	.	MAF_INRAE=25.316;MAF_USDA=28.689
NC_035080.1	27818649	.	G	A	.	.	MAF_USDA=1.639
NC_035080.1	27818675	.	G	T	.	.	MAF_USDA=2.941
NC_035080.1	27818685	.	G	A	.	.	MAF_USDA=2.353
NC_035080.1	27818697	.	C	T	.	.	MAF_USDA=2.459
NC_035080.1	27818704	.	G	T	.	.	MAF_INRAE=22.152
NC_035080.1	27818725	.	C	G	.	.	MAF_INRAE=2.532
NC_035080.1	27818727	.	T	C	.	.	MAF_INRAE=9.494;MAF_USDA=3.529
NC_035080.1	27818738	.	A	T	.	.	MAF_INRAE=5.263
NC_035080.1	27818742	.	G	T	.	.	MAF_INRAE=24.167;MAF_USDA=28.689
NC_035080.1	27818770	.	A	C	.	.	MAF_INRAE=46.835;MAF_USDA=15.882
NC_035080.1	27818854	.	T	A	.	.	MAF_INRAE=11.392;MAF_USDA=3.279
NC_035080.1	27818914	.	G	A	.	.	MAF_INRAE=34.81;MAF_USDA=18.235
NC_035080.1	27818961	.	A	G	.	.	MAF_INRAE=46.835;MAF_USDA=15.294
NC_035080.1	27818966	.	T	A	.	.	MAF_USDA=8.333
NC_035080.1	27818993	.	G	T	.	.	MAF_USDA=1.176
NC_035080.1	27819016	.	A	G	.	.	MAF_INRAE=11.392;MAF_USDA=3.279
NC_035080.1	27819048	.	T	C	.	.	MAF_INRAE=22.152
NC_035080.1	27819130	.	C	T	.	.	MAF_USDA=1.176
NC_035080.1	27819131	.	G	A	.	.	MAF_INRAE=11.392;MAF_USDA=3.279
NC_035080.1	27819133	.	T	G	.	.	MAF_INRAE=5.263;MAF_USDA=10.0
NC_035080.1	27819148	.	C	T	.	.	MAF_INRAE=46.835;MAF_USDA=16.471
NC_035080.1	27819149	.	A	G	.	.	MAF_INRAE=38.333;MAF_USDA=17.647
NC_035080.1	27819153	.	G	A	.	.	MAF_USDA=4.167
NC_035080.1	27819166	.	G	A	.	.	MAF_USDA=4.918
NC_035080.1	27819171	.	T	A	.	.	MAF_USDA=11.475
NC_035080.1	27819192	.	T	G	.	.	MAF_USDA=15.574
NC_035080.1	27819225	.	T	C	.	.	MAF_USDA=9.836
NC_035080.1	27819226	.	G	A	.	.	MAF_USDA=6.557
NC_035080.1	27819229	.	T	A	.	.	MAF_USDA=13.115
NC_035080.1	27819257	.	G	A	.	.	MAF_USDA=10.417
NC_035080.1	27819279	.	G	T	.	.	MAF_USDA=5.738
NC_035080.1	27819284	.	G	C	.	.	MAF_USDA=4.918
NC_035080.1	27819295	.	G	T	.	.	MAF_INRAE=32.5;MAF_USDA=18.75
NC_035080.1	27819311	.	C	T	.	.	MAF_INRAE=1.667;MAF_USDA=4.118
NC_035080.1	27819314	.	T	G	.	.	MAF_USDA=15.574
NC_035080.1	27819326	.	T	C	.	.	MAF_INRAE=31.667;MAF_USDA=18.75
NC_035080.1	27819328	.	C	T	.	.	MAF_USDA=6.557
NC_035080.1	27819348	.	A	C	.	.	MAF_USDA=11.475
NC_035080.1	27819455	.	T	C	.	.	MAF_INRAE=5.263;MAF_USDA=4.118
NC_035080.1	27819492	.	C	T	.	.	MAF_USDA=10.0
NC_035080.1	27819494	.	C	T	.	.	MAF_USDA=1.639
NC_035080.1	27819496	.	C	T	.	.	MAF_USDA=1.639
NC_035080.1	27819525	.	A	C	.	.	MAF_INRAE=12.025;MAF_USDA=3.279
NC_035080.1	27819536	.	G	A	.	.	MAF_INRAE=10.759;MAF_USDA=2.459
NC_035080.1	27819577	.	A	G	.	.	MAF_INRAE=5.833;MAF_USDA=3.279
NC_035080.1	27819579	.	C	T	.	.	MAF_USDA=2.5
NC_035080.1	27819598	.	A	G	.	.	MAF_USDA=27.049
NC_035080.1	27819602	.	T	C	.	.	MAF_USDA=24.59
NC_035080.1	27819622	.	A	T	.	.	MAF_INRAE=5.833;MAF_USDA=3.333
NC_035080.1	27819625	.	C	A	.	.	MAF_INRAE=10.833;MAF_USDA=2.5
NC_035080.1	27819678	.	A	G	.	.	MAF_USDA=1.724
NC_035080.1	27820051	.	A	C	.	.	MAF_INRAE=5.833;MAF_USDA=2.459
NC_035080.1	27820063	.	C	T	.	.	MAF_INRAE=5.833;MAF_USDA=3.279
NC_035080.1	27820068	.	T	G	.	.	MAF_INRAE=5.263;MAF_USDA=3.529
NC_035080.1	27820075	.	G	A	.	.	MAF_USDA=2.941
NC_035080.1	27820146	.	G	C	.	.	MAF_INRAE=23.418;MAF_USDA=26.23
NC_035080.1	27820159	.	T	A	.	.	MAF_INRAE=24.051;MAF_USDA=26.23
NC_035080.1	27820184	.	A	C	.	.	MAF_INRAE=12.658;MAF_USDA=3.279
NC_035080.1	27820226	.	G	A	.	.	MAF_USDA=2.459
NC_035080.1	27820244	.	G	A	.	.	MAF_USDA=4.098
NC_035080.1	27820251	.	G	T	.	.	MAF_INRAE=1.667;MAF_USDA=7.059
NC_035080.1	27820281	.	C	A	.	.	MAF_INRAE=11.392;MAF_USDA=2.459
NC_035080.1	27820341	.	C	G	.	.	MAF_INRAE=5.263
NC_035080.1	27820344	.	T	C	.	.	MAF_INRAE=47.468;MAF_USDA=16.471
NC_035080.1	27820368	.	C	T	.	.	MAF_USDA=2.459
NC_035080.1	27820383	.	G	A	.	.	MAF_INRAE=11.392;MAF_USDA=3.279
NC_035080.1	27820405	.	C	A	.	.	MAF_INRAE=34.81;MAF_USDA=19.412
NC_035080.1	27820467	.	A	T	.	.	MAF_USDA=1.639
NC_035080.1	27820501	.	C	T	.	.	MAF_INRAE=34.81;MAF_USDA=31.148
NC_035080.1	27820536	.	A	G	.	.	MAF_INRAE=10.759;MAF_USDA=3.279
NC_035080.1	27820715	.	C	A	.	.	MAF_INRAE=11.392
NC_035080.1	27820758	.	A	G	.	.	MAF_INRAE=32.911;MAF_USDA=17.647
NC_035080.1	27820789	.	C	G	.	.	MAF_USDA=13.529
NC_035080.1	27820850	.	G	T	.	.	MAF_INRAE=32.911;MAF_USDA=18.824
NC_035080.1	27820870	.	A	G	.	.	MAF_INRAE=21.667
NC_035080.1	27820917	.	A	C	.	.	MAF_INRAE=6.667;MAF_USDA=3.279
NC_035080.1	27820922	.	A	C	.	.	MAF_INRAE=34.177;MAF_USDA=20.0
NC_035080.1	27820962	.	C	T	.	.	MAF_USDA=10.417
NC_035080.1	27820963	.	C	A	.	.	MAF_USDA=10.417
NC_035080.1	27820969	.	C	A	.	.	MAF_INRAE=11.392
NC_035080.1	27820974	.	CG	CA	.	.	MAF_USDA=39.583
NC_035080.1	27820975	.	G	A	.	.	MAF_INRAE=44.937
NC_035080.1	27821014	.	C	G	.	.	MAF_USDA=7.647
NC_035080.1	27821024	.	A	G	.	.	MAF_INRAE=6.962
NC_035080.1	27821060	.	T	C	.	.	MAF_INRAE=1.667;MAF_USDA=10.588
NC_035080.1	27821072	.	A	G	.	.	MAF_INRAE=2.532;MAF_USDA=6.557
NC_035080.1	27821132	.	C	G	.	.	MAF_USDA=3.279
NC_035080.1	27821207	.	G	T	.	.	MAF_USDA=12.353
NC_035080.1	27821217	.	G	A	.	.	MAF_INRAE=24.684;MAF_USDA=29.508
NC_035080.1	27821246	.	T	G	.	.	MAF_USDA=1.639
NC_035080.1	27821255	.	T	A	.	.	MAF_USDA=4.167
NC_035080.1	27821285	.	G	C	.	.	MAF_USDA=35.417
NC_035080.1	27821286	.	A	T	.	.	MAF_USDA=35.417
NC_035080.1	27821301	.	G	C	.	.	MAF_USDA=2.459
NC_035080.1	27821328	.	G	A	.	.	MAF_INRAE=5.263
NC_035080.1	27821334	.	T	A	.	.	MAF_INRAE=2.532;MAF_USDA=3.279
NC_035080.1	27821358	.	G	A	.	.	MAF_USDA=14.118
NC_035080.1	27821429	.	T	G	.	.	MAF_USDA=13.529
NC_035080.1	27821613	.	A	T	.	.	MAF_USDA=5.833
NC_035080.1	27821658	.	G	A	.	.	MAF_USDA=2.586
NC_035080.1	27822621	.	A	T	.	.	MAF_INRAE=10.526;MAF_USDA=7.927
NC_035080.1	27822676	.	G	A	.	.	MAF_INRAE=5.263;MAF_USDA=25.0
NC_035080.1	27822681	.	G	T	.	.	MAF_USDA=8.333
NC_035080.1	27822728	.	C	T	.	.	MAF_INRAE=11.392
NC_035080.1	27822750	.	T	C	.	.	MAF_INRAE=5.263;MAF_USDA=4.237
NC_035080.1	27822799	.	A	G	.	.	MAF_INRAE=12.5;MAF_USDA=3.279
NC_035080.1	27822811	.	C	A	.	.	MAF_INRAE=5.833
NC_035080.1	27822835	.	G	A	.	.	MAF_USDA=8.333
NC_035080.1	27822846	.	G	T	.	.	MAF_INRAE=1.667;MAF_USDA=10.588
NC_035080.1	27822908	.	A	G	.	.	MAF_USDA=13.529
NC_035080.1	27822983	.	C	A	.	.	MAF_USDA=2.083
NC_035080.1	27822993	.	C	G	.	.	MAF_USDA=10.588
NC_035080.1	27823026	.	T	C	.	.	MAF_INRAE=5.263
NC_035080.1	27823051	.	C	T	.	.	MAF_USDA=1.639
NC_035080.1	27823129	.	T	A	.	.	MAF_USDA=3.279
NC_035080.1	27823145	.	C	T	.	.	MAF_USDA=14.118
NC_035080.1	27823179	.	G	T	.	.	MAF_INRAE=44.304;MAF_USDA=14.706
NC_035080.1	27823205	.	G	A	.	.	MAF_INRAE=5.263;MAF_USDA=29.167
NC_035080.1	27823361	.	C	T	.	.	MAF_INRAE=12.025;MAF_USDA=2.459
NC_035080.1	27823384	.	G	A	.	.	MAF_USDA=4.167
NC_035080.1	27823396	.	G	A	.	.	MAF_INRAE=19.62;MAF_USDA=34.118
NC_035080.1	27823617	.	G	T	.	.	MAF_INRAE=6.962;MAF_USDA=9.412
NC_035080.1	27823627	.	C	A	.	.	MAF_INRAE=11.392;MAF_USDA=3.279
NC_035080.1	27823672	.	T	G	.	.	MAF_INRAE=6.667
NC_035080.1	27823704	.	G	A	.	.	MAF_USDA=1.639
NC_035080.1	27823717	.	T	C	.	.	MAF_INRAE=11.392;MAF_USDA=3.279
NC_035080.1	27823759	.	G	A	.	.	MAF_INRAE=43.038;MAF_USDA=11.765
NC_035080.1	27823787	.	T	A	.	.	MAF_USDA=14.118
NC_035080.1	27823802	.	A	C	.	.	MAF_INRAE=10.127;MAF_USDA=5.294
NC_035080.1	27823900	.	T	C	.	.	MAF_INRAE=44.937;MAF_USDA=14.118
NC_035080.1	27823921	.	G	T	.	.	MAF_USDA=2.5
NC_035080.1	27824010	.	G	C	.	.	MAF_INRAE=5.263
NC_035080.1	27824018	.	G	A	.	.	MAF_INRAE=10.127;MAF_USDA=5.882
NC_035080.1	27824026	.	A	T	.	.	MAF_INRAE=3.797;MAF_USDA=28.824
NC_035080.1	27824084	.	T	A	.	.	MAF_INRAE=5.263;MAF_USDA=4.098
NC_035080.1	27824103	.	G	A	.	.	MAF_INRAE=5.263;MAF_USDA=4.918
NC_035080.1	27824144	.	A	T	.	.	MAF_INRAE=5.263;MAF_USDA=4.918
NC_035080.1	27824179	.	G	A	.	.	MAF_USDA=1.639
NC_035080.1	27824195	.	G	A	.	.	MAF_USDA=2.459
NC_035080.1	27824197	.	A	C	.	.	MAF_INRAE=5.263;MAF_USDA=6.557
NC_035080.1	27824350	.	G	T	.	.	MAF_INRAE=43.671;MAF_USDA=11.765
NC_035080.1	27824396	.	G	A	.	.	MAF_INRAE=10.127;MAF_USDA=4.762
NC_035080.1	27824473	.	A	C	.	.	MAF_USDA=1.639
NC_035080.1	27824477	.	A	G	.	.	MAF_USDA=3.279
NC_035080.1	27824507	.	G	A	.	.	MAF_INRAE=6.962;MAF_USDA=12.353
NC_035080.1	27824565	.	C	A	.	.	MAF_INRAE=5.263
NC_035080.1	27824589	.	A	G	.	.	MAF_INRAE=5.263;MAF_USDA=13.934
NC_035080.1	27824609	.	G	A	.	.	MAF_INRAE=5.263;MAF_USDA=18.033
NC_035080.1	27824654	.	C	G	.	.	MAF_INRAE=5.263;MAF_USDA=13.934
NC_035080.1	27824753	.	A	G	.	.	MAF_INRAE=6.667;MAF_USDA=3.279
NC_035080.1	27824782	.	T	G	.	.	MAF_INRAE=25.949;MAF_USDA=34.118
NC_035080.1	27824851	.	A	G	.	.	MAF_INRAE=1.667;MAF_USDA=4.118
NC_035080.1	27824895	.	T	C	.	.	MAF_INRAE=6.667;MAF_USDA=4.098
NC_035080.1	27824917	.	G	A	.	.	MAF_USDA=6.557
NC_035080.1	27824931	.	C	T	.	.	MAF_USDA=2.941
NC_035080.1	27824932	.	G	A	.	.	MAF_INRAE=11.392;MAF_USDA=2.459
NC_035080.1	27824947	.	A	G	.	.	MAF_INRAE=1.667;MAF_USDA=7.059
NC_035080.1	27824948	.	T	A	.	.	MAF_INRAE=32.278;MAF_USDA=11.765
NC_035080.1	27824953	.	G	A	.	.	MAF_INRAE=32.278;MAF_USDA=14.706
NC_035080.1	27824999	.	C	A	.	.	MAF_INRAE=32.278;MAF_USDA=11.765
NC_035080.1	27825030	.	G	C	.	.	MAF_USDA=1.639
NC_035080.1	27825060	.	C	T	.	.	MAF_USDA=2.941
NC_035080.1	27825161	.	G	A	.	.	MAF_USDA=6.557
NC_035080.1	27825191	.	A	G	.	.	MAF_INRAE=45.57;MAF_USDA=15.294
NC_035080.1	27825212	.	C	T	.	.	MAF_INRAE=10.759;MAF_USDA=31.176
NC_035080.1	27825266	.	A	G	.	.	MAF_INRAE=6.667;MAF_USDA=3.279
NC_035080.1	27825317	.	C	A	.	.	MAF_INRAE=10.127;MAF_USDA=13.529
NC_035080.1	27825324	.	T	G	.	.	MAF_INRAE=11.392;MAF_USDA=2.459
NC_035080.1	27825346	.	G	A	.	.	MAF_INRAE=33.544;MAF_USDA=43.529
NC_035080.1	27825348	.	T	A	.	.	MAF_USDA=3.529
NC_035080.1	27825434	.	C	T	.	.	MAF_INRAE=9.494;MAF_USDA=4.098
NC_035080.1	27825435	.	T	G	.	.	MAF_INRAE=5.833;MAF_USDA=4.098
NC_035080.1	27825464	.	G	A	.	.	MAF_INRAE=1.667;MAF_USDA=3.279
NC_035080.1	27825487	.	A	G	.	.	MAF_USDA=6.557
NC_035080.1	27825528	.	A	C	.	.	MAF_INRAE=31.646;MAF_USDA=8.824
NC_035080.1	27825533	.	A	T	.	.	MAF_USDA=3.279
NC_035080.1	27825549	.	C	A	.	.	MAF_INRAE=47.368;MAF_USDA=44.118
NC_035080.1	27825587	.	C	T	.	.	MAF_USDA=4.098
NC_035080.1	27825639	.	G	A	.	.	MAF_USDA=8.333
NC_035080.1	27825647	.	A	C	.	.	MAF_USDA=8.333
NC_035080.1	27825711	.	G	A	.	.	MAF_INRAE=32.278;MAF_USDA=14.706
NC_035080.1	27825873	.	A	T	.	.	MAF_USDA=2.459
NC_035080.1	27825902	.	C	G	.	.	MAF_INRAE=16.456;MAF_USDA=6.557
NC_035080.1	27825910	.	C	T	.	.	MAF_INRAE=32.278;MAF_USDA=8.824
NC_035080.1	27825998	.	C	T	.	.	MAF_INRAE=32.278;MAF_USDA=15.294
NC_035080.1	27826021	.	A	G	.	.	MAF_USDA=1.639
NC_035080.1	27826040	.	G	A	.	.	MAF_INRAE=6.962
NC_035080.1	27826159	.	C	T	.	.	MAF_USDA=3.279
NC_035080.1	27826172	.	A	G	.	.	MAF_USDA=6.557
NC_035080.1	27826203	.	T	A	.	.	MAF_INRAE=40.0;MAF_USDA=8.235
NC_035080.1	27826217	.	A	T	.	.	MAF_USDA=4.918
NC_035080.1	27826284	.	C	T	.	.	MAF_USDA=3.279
NC_035080.1	27826295	.	C	G	.	.	MAF_USDA=3.279
NC_035080.1	27826302	.	C	T	.	.	MAF_INRAE=4.167
NC_035080.1	27826321	.	G	T	.	.	MAF_USDA=1.639
NC_035080.1	27826390	.	G	A	.	.	MAF_USDA=3.279
NC_035080.1	27826400	.	C	G	.	.	MAF_INRAE=1.667;MAF_USDA=2.353
NC_035080.1	27826417	.	C	T	.	.	MAF_INRAE=22.152
NC_035080.1	27826418	.	G	A	.	.	MAF_USDA=4.918
NC_035080.1	27826493	.	C	T	.	.	MAF_USDA=2.5
NC_035080.1	27826497	.	G	T	.	.	MAF_USDA=2.083
NC_035080.1	27826513	.	G	A	.	.	MAF_INRAE=6.667
NC_035080.1	27826515	.	T	A	.	.	MAF_INRAE=6.667
NC_035080.1	27826537	.	T	A	.	.	MAF_INRAE=32.911;MAF_USDA=13.095
NC_035080.1	27826566	.	A	G	.	.	MAF_USDA=1.667
NC_035080.1	27826590	.	G	A	.	.	MAF_USDA=2.5
NC_035080.1	27826646	.	C	A	.	.	MAF_INRAE=5.263;MAF_USDA=9.167
NC_035080.1	27826705	.	G	T	.	.	MAF_USDA=4.918
NC_035080.1	27826725	.	G	A	.	.	MAF_USDA=6.557
NC_035080.1	27826749	.	T	C	.	.	MAF_USDA=4.098
NC_035080.1	27826759	.	T	G	.	.	MAF_INRAE=32.278;MAF_USDA=25.0
NC_035080.1	27826796	.	C	T	.	.	MAF_USDA=3.279
NC_035080.1	27826805	.	G	A	.	.	MAF_INRAE=1.667;MAF_USDA=20.588
NC_035080.1	27826808	.	G	A	.	.	MAF_INRAE=36.709;MAF_USDA=43.529
NC_035080.1	27826882	.	T	G	.	.	MAF_INRAE=10.127;MAF_USDA=6.471
NC_035080.1	27826893	.	C	A	.	.	MAF_USDA=1.639
NC_035080.1	27826938	.	A	C	.	.	MAF_INRAE=5.0;MAF_USDA=1.639
NC_035080.1	27826973	.	C	G	.	.	MAF_INRAE=29.747;MAF_USDA=14.118
NC_035080.1	27826984	.	A	G	.	.	MAF_USDA=1.639
NC_035080.1	27827011	.	G	T	.	.	MAF_INRAE=47.368;MAF_USDA=43.529
NC_035080.1	27827013	.	A	T	.	.	MAF_USDA=3.279
NC_035080.1	27827063	.	C	A	.	.	MAF_USDA=23.913
NC_035080.1	27827187	.	C	G	.	.	MAF_USDA=8.333
NC_035080.1	27827214	.	C	T	.	.	MAF_USDA=20.833
NC_035080.1	27827367	.	T	A	.	.	MAF_USDA=1.639
NC_035080.1	27827407	.	T	C	.	.	MAF_USDA=6.557
NC_035080.1	27827447	.	C	A	.	.	MAF_INRAE=21.053
NC_035080.1	27827459	.	G	C	.	.	MAF_USDA=16.667
NC_035080.1	27827491	.	G	A	.	.	MAF_INRAE=5.263;MAF_USDA=25.0
NC_035080.1	27827577	.	T	C	.	.	MAF_USDA=25.0
NC_035080.1	27827600	.	G	A	.	.	MAF_USDA=16.667
NC_035080.1	27827635	.	G	A	.	.	MAF_INRAE=5.263
NC_035080.1	27827707	.	C	T	.	.	MAF_USDA=14.706
NC_035080.1	27827708	.	T	G	.	.	MAF_USDA=14.706
NC_035080.1	27827746	.	A	G	.	.	MAF_INRAE=41.772;MAF_USDA=27.647
NC_035080.1	27827795	.	G	A	.	.	MAF_INRAE=47.368;MAF_USDA=44.706
NC_035080.1	27827796	.	C	T	.	.	MAF_INRAE=42.105;MAF_USDA=41.176
NC_035080.1	27828039	.	C	A	.	.	MAF_INRAE=2.632;MAF_USDA=11.905
NC_035080.1	27828055	.	A	C	.	.	MAF_INRAE=47.368;MAF_USDA=5.738
NC_035080.1	27828067	.	G	T	.	.	MAF_INRAE=43.333;MAF_USDA=20.833
NC_035080.1	27828070	.	C	T	.	.	MAF_INRAE=9.167;MAF_USDA=10.588
NC_035080.1	27828071	.	G	A	.	.	MAF_INRAE=33.544;MAF_USDA=14.118
NC_035080.1	27828092	.	G	A	.	.	MAF_USDA=4.167
NC_035080.1	27828124	.	T	G	.	.	MAF_INRAE=5.833;MAF_USDA=31.25
NC_035080.1	27828132	.	G	T	.	.	MAF_INRAE=7.595;MAF_USDA=5.0
NC_035080.1	27828142	.	C	A	.	.	MAF_USDA=1.667
NC_035080.1	27828273	.	C	A	.	.	MAF_USDA=1.639
NC_035080.1	27828303	.	C	T	.	.	MAF_INRAE=31.646;MAF_USDA=8.235
NC_035080.1	27828307	.	G	T	.	.	MAF_INRAE=21.053
NC_035080.1	27828325	.	T	G	.	.	MAF_INRAE=41.667
NC_035080.1	27828360	.	T	C	.	.	MAF_INRAE=22.152;MAF_USDA=4.098
NC_035080.1	27828371	.	T	C	.	.	MAF_USDA=1.639
NC_035080.1	27828394	.	A	C	.	.	MAF_USDA=5.294
NC_035080.1	27828421	.	T	G	.	.	MAF_INRAE=16.456;MAF_USDA=6.557
NC_035080.1	27828424	.	C	T	.	.	MAF_USDA=6.557
NC_035080.1	27828465	.	A	G	.	.	MAF_INRAE=48.734;MAF_USDA=32.353
NC_035080.1	27828481	.	C	T	.	.	MAF_USDA=3.279
NC_035080.1	27828505	.	C	G	.	.	MAF_INRAE=12.658;MAF_USDA=22.131
NC_035080.1	27828513	.	C	A	.	.	MAF_INRAE=43.671;MAF_USDA=40.588
NC_035080.1	27828577	.	A	G	.	.	MAF_USDA=4.918
NC_035080.1	27828580	.	A	G	.	.	MAF_USDA=1.639
NC_035080.1	27828596	.	A	T	.	.	MAF_INRAE=6.962;MAF_USDA=6.667
NC_035080.1	27828622	.	G	C	.	.	MAF_INRAE=38.608;MAF_USDA=19.412
NC_035080.1	27828626	.	C	T	.	.	MAF_INRAE=36.667;MAF_USDA=14.706
NC_035080.1	27828663	.	T	C	.	.	MAF_INRAE=40.833;MAF_USDA=32.738
NC_035080.1	27828665	.	G	T	.	.	MAF_INRAE=17.5;MAF_USDA=22.024
NC_035080.1	27828675	.	G	A	.	.	MAF_USDA=1.639
NC_035080.1	27828690	.	G	A	.	.	MAF_INRAE=6.962;MAF_USDA=8.197
NC_035080.1	27828721	.	G	T	.	.	MAF_INRAE=38.608;MAF_USDA=16.471
NC_035080.1	27828736	.	C	T	.	.	MAF_USDA=4.098
NC_035080.1	27828738	.	C	T	.	.	MAF_INRAE=5.263;MAF_USDA=8.235
NC_035080.1	27828776	.	C	T	.	.	MAF_USDA=2.459
NC_035080.1	27828838	.	T	C	.	.	MAF_INRAE=5.263
NC_035080.1	27828849	.	T	G	.	.	MAF_USDA=4.098
NC_035080.1	27828867	.	A	G	.	.	MAF_USDA=1.639
NC_035080.1	27828870	.	T	G	.	.	MAF_USDA=4.167
NC_035080.1	27828920	.	A	T	.	.	MAF_INRAE=6.329;MAF_USDA=5.738
NC_035080.1	27828938	.	C	T	.	.	MAF_USDA=1.639
NC_035080.1	27828941	.	G	C	.	.	MAF_USDA=1.639
NC_035080.1	27828944	.	A	C	.	.	MAF_USDA=1.639
NC_035080.1	27828972	.	C	T	.	.	MAF_USDA=4.918
NC_035080.1	27828981	.	T	C	.	.	MAF_USDA=11.765
NC_035080.1	27828982	.	G	A	.	.	MAF_USDA=4.918
NC_035080.1	27828989	.	A	C	.	.	MAF_INRAE=6.667;MAF_USDA=5.738
NC_035080.1	27828990	.	A	C	.	.	MAF_INRAE=3.165
NC_035080.1	27828999	.	T	A	.	.	MAF_USDA=7.647
NC_035080.1	27829018	.	T	G	.	.	MAF_INRAE=41.139;MAF_USDA=20.833
NC_035080.1	27829039	.	T	G	.	.	MAF_USDA=3.279
NC_035080.1	27829053	.	C	T	.	.	MAF_INRAE=17.722;MAF_USDA=33.333
NC_035080.1	27829076	.	C	T	.	.	MAF_USDA=1.639
NC_035080.1	27829077	.	G	A	.	.	MAF_INRAE=6.962
NC_035080.1	27829093	.	C	T	.	.	MAF_INRAE=37.975;MAF_USDA=20.0
NC_035080.1	27829186	.	T	C	.	.	MAF_INRAE=6.962;MAF_USDA=7.377
NC_035080.1	27829206	.	G	C	.	.	MAF_USDA=2.459
NC_035080.1	27829227	.	T	C	.	.	MAF_INRAE=45.57;MAF_USDA=12.353
NC_035080.1	27829270	.	C	T	.	.	MAF_USDA=3.279
NC_035080.1	27829274	.	G	A	.	.	MAF_INRAE=9.494;MAF_USDA=7.059
NC_035080.1	27829346	.	T	C	.	.	MAF_USDA=1.639
NC_035080.1	27829388	.	G	A	.	.	MAF_INRAE=32.278;MAF_USDA=20.833
NC_035080.1	27829499	.	T	G	.	.	MAF_INRAE=10.526;MAF_USDA=28.824
NC_035080.1	27829551	.	C	G	.	.	MAF_INRAE=36.667
NC_035080.1	27829552	.	C	A,T	.	.	MAF_INRAE=22.5;MAF_USDA=4.098
NC_035080.1	27829591	.	T	A	.	.	MAF_USDA=1.639
NC_035080.1	27829610	.	T	C	.	.	MAF_INRAE=6.667;MAF_USDA=4.098
NC_035080.1	27829620	.	A	G	.	.	MAF_INRAE=45.57;MAF_USDA=11.765
NC_035080.1	27829687	.	A	T	.	.	MAF_USDA=4.098
NC_035080.1	27829770	.	C	G	.	.	MAF_USDA=1.765
NC_035080.1	27829809	.	A	G	.	.	MAF_USDA=3.279
NC_035080.1	27829814	.	G	T	.	.	MAF_INRAE=45.57;MAF_USDA=11.765
NC_035080.1	27829856	.	A	C	.	.	MAF_USDA=2.459
NC_035080.1	27829862	.	A	C	.	.	MAF_INRAE=6.962;MAF_USDA=8.197
NC_035080.1	27829937	.	T	G	.	.	MAF_INRAE=42.405;MAF_USDA=46.429
NC_035080.1	27829988	.	C	A	.	.	MAF_INRAE=2.532;MAF_USDA=3.571
NC_035080.1	27830043	.	A	C	.	.	MAF_USDA=2.459
NC_035080.1	27830071	.	A	C	.	.	MAF_USDA=5.882
NC_035080.1	27830079	.	T	A	.	.	MAF_INRAE=37.5;MAF_USDA=11.765
NC_035080.1	27830083	.	T	G	.	.	MAF_USDA=4.098
NC_035080.1	27830114	.	T	A	.	.	MAF_INRAE=6.329;MAF_USDA=5.738
NC_035080.1	27830135	.	A	T	.	.	MAF_USDA=1.639
NC_035080.1	27830147	.	C	A	.	.	MAF_USDA=1.639
NC_035080.1	27830156	.	A	T	.	.	MAF_USDA=4.918
NC_035080.1	27830158	.	G	T	.	.	MAF_INRAE=22.152
NC_035080.1	27830226	.	C	T	.	.	MAF_USDA=3.279
NC_035080.1	27830243	.	A	G	.	.	MAF_USDA=4.918
NC_035080.1	27830277	.	C	A	.	.	MAF_USDA=4.098
NC_035080.1	27830314	.	T	A	.	.	MAF_USDA=12.353
NC_035080.1	27830487	.	G	A	.	.	MAF_INRAE=46.203;MAF_USDA=11.765
NC_035080.1	27830500	.	G	A	.	.	MAF_USDA=2.083
NC_035080.1	27830523	.	C	A	.	.	MAF_INRAE=6.962;MAF_USDA=2.459
NC_035080.1	27830587	.	C	T	.	.	MAF_USDA=5.738
NC_035080.1	27830588	.	G	A	.	.	MAF_USDA=4.167
NC_035080.1	27830608	.	G	A	.	.	MAF_USDA=2.459
NC_035080.1	27830635	.	T	A	.	.	MAF_USDA=4.918
NC_035080.1	27830638	.	T	C	.	.	MAF_USDA=4.918
NC_035080.1	27830641	.	G	A	.	.	MAF_USDA=4.918
NC_035080.1	27830642	.	A	G	.	.	MAF_USDA=5.738
NC_035080.1	27830667	.	C	T	.	.	MAF_USDA=8.197
NC_035080.1	27830670	.	A	G	.	.	MAF_USDA=7.059
NC_035080.1	27830680	.	G	T	.	.	MAF_USDA=11.475
NC_035080.1	27830715	.	G	A	.	.	MAF_USDA=8.333
NC_035080.1	27830745	.	T	C	.	.	MAF_USDA=12.353
NC_035080.1	27830785	.	G	A	.	.	MAF_USDA=2.353
NC_035080.1	27830872	.	A	G	.	.	MAF_INRAE=45.57;MAF_USDA=11.765
NC_035080.1	27830957	.	C	T	.	.	MAF_INRAE=22.785
NC_035080.1	27830991	.	C	A	.	.	MAF_INRAE=26.316;MAF_USDA=22.917
NC_035080.1	27831004	.	C	T	.	.	MAF_INRAE=5.263
NC_035080.1	27831012	.	C	A	.	.	MAF_INRAE=26.316;MAF_USDA=12.195
NC_035080.1	27831236	.	C	T	.	.	MAF_INRAE=31.646;MAF_USDA=8.824
NC_035080.1	27831265	.	A	G	.	.	MAF_USDA=2.353
NC_035080.1	27831298	.	T	G	.	.	MAF_USDA=1.639
NC_035080.1	27831306	.	A	C	.	.	MAF_INRAE=22.152;MAF_USDA=4.098
NC_035080.1	27831318	.	C	T	.	.	MAF_INRAE=22.5;MAF_USDA=4.918
NC_035080.1	27831412	.	C	A	.	.	MAF_INRAE=46.203;MAF_USDA=11.176
NC_035080.1	27831418	.	C	T	.	.	MAF_USDA=1.639
NC_035080.1	27831547	.	A	T	.	.	MAF_USDA=3.279
NC_035080.1	27831582	.	G	A	.	.	MAF_USDA=3.279
NC_035080.1	27831601	.	C	A	.	.	MAF_INRAE=45.57;MAF_USDA=11.765
NC_035080.1	27831613	.	C	T	.	.	MAF_INRAE=5.263
NC_035080.1	27831659	.	C	T	.	.	MAF_INRAE=5.263;MAF_USDA=31.765
NC_035080.1	27831723	.	G	A	.	.	MAF_USDA=2.459
NC_035080.1	27831724	.	C	T	.	.	MAF_INRAE=5.263
NC_035080.1	27831725	.	G	A	.	.	MAF_INRAE=32.278;MAF_USDA=8.824
NC_035080.1	27831726	.	G	A	.	.	MAF_INRAE=10.127;MAF_USDA=7.059
NC_035080.1	27831738	.	T	C	.	.	MAF_USDA=1.639
NC_035080.1	27831739	.	C	T	.	.	MAF_USDA=3.279
NC_035080.1	27831743	.	G	A	.	.	MAF_USDA=2.459
NC_035080.1	27831808	.	G	A	.	.	MAF_INRAE=6.667;MAF_USDA=7.377
NC_035080.1	27831927	.	T	A	.	.	MAF_INRAE=21.519
NC_035080.1	27831979	.	G	A	.	.	MAF_USDA=3.279
NC_035080.1	27831987	.	C	T	.	.	MAF_INRAE=17.089;MAF_USDA=13.529
NC_035080.1	27831998	.	G	A	.	.	MAF_INRAE=6.962;MAF_USDA=5.738
NC_035080.1	27832002	.	C	T	.	.	MAF_USDA=3.279
NC_035080.1	27832060	.	G	A	.	.	MAF_INRAE=5.263
NC_035080.1	27832163	.	G	A	.	.	MAF_INRAE=10.526;MAF_USDA=4.118
NC_035080.1	27832180	.	A	T	.	.	MAF_INRAE=6.667;MAF_USDA=7.377
NC_035080.1	27832182	.	C	T	.	.	MAF_INRAE=6.667;MAF_USDA=7.377
NC_035080.1	27832204	.	T	A	.	.	MAF_INRAE=6.667
NC_035080.1	27832216	.	T	G	.	.	MAF_USDA=6.557
NC_035080.1	27832224	.	G	A	.	.	MAF_INRAE=17.089;MAF_USDA=13.529
NC_035080.1	27832255	.	A	T	.	.	MAF_INRAE=17.089;MAF_USDA=11.176
NC_035080.1	27832363	.	C	A	.	.	MAF_USDA=2.459
NC_035080.1	27832377	.	G	A	.	.	MAF_INRAE=6.962;MAF_USDA=10.656
NC_035080.1	27832388	.	C	T	.	.	MAF_INRAE=5.263;MAF_USDA=30.588
NC_035080.1	27832409	.	T	A	.	.	MAF_USDA=2.459
NC_035080.1	27832410	.	G	T	.	.	MAF_INRAE=10.526;MAF_USDA=4.118
NC_035080.1	27832428	.	G	T	.	.	MAF_USDA=7.647
NC_035080.1	27832434	.	G	A	.	.	MAF_INRAE=40.833;MAF_USDA=8.235
NC_035080.1	27832462	.	C	T	.	.	MAF_USDA=3.279
NC_035080.1	27832467	.	G	A	.	.	MAF_USDA=31.176
NC_035080.1	27832518	.	C	T	.	.	MAF_INRAE=5.263;MAF_USDA=31.176
NC_035080.1	27832601	.	C	A	.	.	MAF_USDA=1.639
NC_035080.1	27832623	.	C	A	.	.	MAF_USDA=4.098
NC_035080.1	27832641	.	T	C	.	.	MAF_USDA=6.557
NC_035080.1	27832644	.	A	T	.	.	MAF_INRAE=2.532;MAF_USDA=3.529
NC_035080.1	27832672	.	G	T	.	.	MAF_USDA=6.557
NC_035080.1	27832686	.	T	G	.	.	MAF_INRAE=22.152;MAF_USDA=4.098
NC_035080.1	27832713	.	A	C	.	.	MAF_INRAE=31.646;MAF_USDA=10.588
NC_035080.1	27832719	.	T	A	.	.	MAF_USDA=2.459
NC_035080.1	27832733	.	C	T	.	.	MAF_USDA=5.294
NC_035080.1	27832788	.	A	C	.	.	MAF_INRAE=6.962;MAF_USDA=5.738
NC_035080.1	27832790	.	T	G	.	.	MAF_INRAE=46.203;MAF_USDA=11.765
NC_035080.1	27832812	.	C	A	.	.	MAF_USDA=2.459
NC_035080.1	27832825	.	G	A	.	.	MAF_INRAE=22.152;MAF_USDA=4.098
NC_035080.1	27832865	.	C	T	.	.	MAF_USDA=2.083
NC_035080.1	27832891	.	G	A	.	.	MAF_USDA=5.294
NC_035080.1	27832918	.	T	C	.	.	MAF_USDA=3.279
NC_035080.1	27832926	.	A	C	.	.	MAF_INRAE=5.263
NC_035080.1	27833049	.	A	T	.	.	MAF_USDA=6.557
NC_035080.1	27833068	.	A	T	.	.	MAF_USDA=10.588
NC_035080.1	27833165	.	A	T	.	.	MAF_USDA=10.0
NC_035080.1	27833199	.	G	A	.	.	MAF_INRAE=5.063;MAF_USDA=4.706
NC_035080.1	27833213	.	G	T	.	.	MAF_INRAE=12.025;MAF_USDA=7.059
NC_035080.1	27833250	.	T	C	.	.	MAF_INRAE=46.203
NC_035080.1	27833312	.	T	A	.	.	MAF_USDA=1.639
NC_035080.1	27833350	.	T	G	.	.	MAF_INRAE=46.203;MAF_USDA=11.765
NC_035080.1	27833365	.	A	C	.	.	MAF_USDA=3.279
NC_035080.1	27833393	.	A	G	.	.	MAF_INRAE=45.57;MAF_USDA=11.765
NC_035080.1	27833408	.	G	T	.	.	MAF_USDA=25.882
NC_035080.1	27833442	.	G	T	.	.	MAF_INRAE=41.139;MAF_USDA=18.824
NC_035080.1	27833448	.	C	T	.	.	MAF_USDA=4.098
NC_035080.1	27833449	.	A	G	.	.	MAF_USDA=22.353
NC_035080.1	27833465	.	C	T	.	.	MAF_INRAE=17.089;MAF_USDA=27.059
NC_035080.1	27833493	.	T	A	.	.	MAF_INRAE=5.0
NC_035080.1	27833521	.	G	T	.	.	MAF_INRAE=5.263;MAF_USDA=12.295
NC_035080.1	27833525	.	T	G	.	.	MAF_USDA=2.459
NC_035080.1	27833544	.	T	C	.	.	MAF_USDA=2.459
NC_035080.1	27833574	.	C	T	.	.	MAF_INRAE=5.263
NC_035080.1	27833585	.	C	T	.	.	MAF_INRAE=29.747;MAF_USDA=8.824
NC_035080.1	27833597	.	G	A	.	.	MAF_USDA=1.639
NC_035080.1	27833606	.	G	T	.	.	MAF_INRAE=28.481;MAF_USDA=8.235
NC_035080.1	27833607	.	A	C	.	.	MAF_INRAE=35.833;MAF_USDA=8.824
NC_035080.1	27833622	.	C	T	.	.	MAF_INRAE=25.949;MAF_USDA=8.235
NC_035080.1	27833628	.	G	C	.	.	MAF_INRAE=25.316;MAF_USDA=3.279
NC_035080.1	27833641	.	G	A	.	.	MAF_USDA=1.639
NC_035080.1	27833757	.	A	G	.	.	MAF_USDA=4.918
NC_035080.1	27833760	.	G	T	.	.	MAF_USDA=12.5
NC_035080.1	27833767	.	T	C	.	.	MAF_INRAE=21.053;MAF_USDA=4.918
NC_035080.1	27833791	.	C	T	.	.	MAF_USDA=4.918
NC_035080.1	27833821	.	G	T	.	.	MAF_INRAE=3.165
NC_035080.1	27833825	.	C	G	.	.	MAF_USDA=18.75
NC_035080.1	27833924	.	T	C	.	.	MAF_USDA=7.647
NC_035080.1	27833971	.	T	A	.	.	MAF_INRAE=5.833;MAF_USDA=4.098
NC_035080.1	27834025	.	G	A	.	.	MAF_INRAE=5.263;MAF_USDA=2.459
NC_035080.1	27834087	.	C	T	.	.	MAF_USDA=3.279
NC_035080.1	27834088	.	G	A	.	.	MAF_USDA=2.459
NC_035080.1	27834135	.	G	A	.	.	MAF_USDA=1.667
NC_035080.1	27834213	.	T	C	.	.	MAF_INRAE=5.263
NC_035080.1	27834221	.	T	C	.	.	MAF_INRAE=18.354;MAF_USDA=27.647
NC_035080.1	27834236	.	G	A	.	.	MAF_USDA=2.459
NC_035080.1	27834298	.	G	C	.	.	MAF_USDA=4.918
NC_035080.1	27834302	.	C	T	.	.	MAF_INRAE=5.063;MAF_USDA=6.471
NC_035080.1	27834310	.	A	C	.	.	MAF_USDA=4.918
NC_035080.1	27834315	.	A	C	.	.	MAF_INRAE=46.203;MAF_USDA=11.765
NC_035080.1	27834317	.	C	A	.	.	MAF_USDA=4.098
NC_035080.1	27834328	.	A	C	.	.	MAF_INRAE=22.152
NC_035080.1	27834336	.	C	T	.	.	MAF_USDA=2.459
NC_035080.1	27834349	.	C	G	.	.	MAF_INRAE=22.152
NC_035080.1	27834375	.	T	C	.	.	MAF_USDA=24.118
NC_035080.1	27834385	.	C	T	.	.	MAF_USDA=2.083
NC_035080.1	27834386	.	A	G	.	.	MAF_USDA=4.098
NC_035080.1	27834393	.	C	T	.	.	MAF_INRAE=45.57;MAF_USDA=11.765
NC_035080.1	27834395	.	T	C	.	.	MAF_INRAE=10.127;MAF_USDA=7.059
NC_035080.1	27834422	.	C	T	.	.	MAF_USDA=5.738
NC_035080.1	27834445	.	G	A	.	.	MAF_INRAE=5.063;MAF_USDA=6.471
NC_035080.1	27834450	.	T	A	.	.	MAF_USDA=3.279
NC_035080.1	27834457	.	C	T	.	.	MAF_INRAE=10.127;MAF_USDA=7.059
NC_035080.1	27834474	.	T	G	.	.	MAF_USDA=24.118
NC_035080.1	27834521	.	A	C	.	.	MAF_INRAE=32.278;MAF_USDA=11.765
NC_035080.1	27834580	.	G	T	.	.	MAF_INRAE=22.152
NC_035080.1	27834670	.	C	T	.	.	MAF_INRAE=21.519
NC_035080.1	27834678	.	C	T	.	.	MAF_INRAE=21.519
NC_035080.1	27834683	.	C	T	.	.	MAF_INRAE=21.519
NC_035080.1	27834715	.	G	T	.	.	MAF_USDA=1.639
NC_035080.1	27834782	.	C	T	.	.	MAF_INRAE=5.063;MAF_USDA=6.471
NC_035080.1	27834789	.	G	T	.	.	MAF_INRAE=5.263
NC_035080.1	27834813	.	G	A	.	.	MAF_USDA=3.279
NC_035080.1	27834838	.	T	A	.	.	MAF_INRAE=21.519
NC_035080.1	27835030	.	A	T	.	.	MAF_INRAE=26.316;MAF_USDA=11.765
NC_035080.1	27835059	.	A	C	.	.	MAF_USDA=2.353
NC_035080.1	27835105	.	G	C	.	.	MAF_INRAE=31.013;MAF_USDA=10.588
NC_035080.1	27835188	.	A	G	.	.	MAF_INRAE=26.316;MAF_USDA=11.765
NC_035080.1	27835222	.	G	A	.	.	MAF_USDA=3.279
NC_035080.1	27835228	.	G	A	.	.	MAF_USDA=4.918
NC_035080.1	27835233	.	G	T	.	.	MAF_USDA=1.639
NC_035080.1	27835359	.	G	A	.	.	MAF_INRAE=15.789;MAF_USDA=6.548
NC_035080.1	27835367	.	T	A	.	.	MAF_USDA=30.952
NC_035080.1	27835384	.	T	C	.	.	MAF_USDA=4.167
NC_035080.1	27835385	.	C	T	.	.	MAF_USDA=4.167
NC_035080.1	27835461	.	A	T	.	.	MAF_USDA=3.279
NC_035080.1	27835473	.	C	G	.	.	MAF_USDA=14.706
NC_035080.1	27835525	.	C	T	.	.	MAF_USDA=10.87
NC_035080.1	27835529	.	T	C	.	.	MAF_USDA=27.381
NC_035080.1	27835564	.	T	C	.	.	MAF_INRAE=5.263;MAF_USDA=2.459
NC_035080.1	27835565	.	A	T	.	.	MAF_USDA=30.588
NC_035080.1	27835596	.	A	G	.	.	MAF_USDA=7.647
NC_035080.1	27835644	.	C	T	.	.	MAF_USDA=6.557
NC_035080.1	27835693	.	C	T	.	.	MAF_USDA=7.647
NC_035080.1	27835705	.	T	C	.	.	MAF_USDA=4.098
NC_035080.1	27835757	.	T	G	.	.	MAF_USDA=16.667
NC_035080.1	27835766	.	G	C	.	.	MAF_USDA=4.098
NC_035080.1	27835770	.	A	C	.	.	MAF_USDA=4.098
NC_035080.1	27835775	.	C	T	.	.	MAF_USDA=5.952
NC_035080.1	27835782	.	C	T	.	.	MAF_USDA=14.286
NC_035080.1	27835831	.	T	A	.	.	MAF_USDA=3.279
NC_035080.1	27835852	.	G	T	.	.	MAF_USDA=1.639
NC_035080.1	27835885	.	G	A	.	.	MAF_USDA=4.918
NC_035080.1	27835905	.	T	C	.	.	MAF_USDA=4.167
NC_035080.1	27835963	.	A	G	.	.	MAF_USDA=29.167
NC_035080.1	27835973	.	C	T	.	.	MAF_USDA=26.19
NC_035080.1	27835975	.	C	T	.	.	MAF_USDA=4.098
NC_035080.1	27835991	.	A	C	.	.	MAF_USDA=12.353
NC_035080.1	27835994	.	T	A	.	.	MAF_USDA=11.765
NC_035080.1	27836004	.	C	A	.	.	MAF_USDA=11.765
NC_035080.1	27836039	.	C	T	.	.	MAF_USDA=5.738
NC_035080.1	27836072	.	C	A	.	.	MAF_USDA=4.098
NC_035080.1	27836074	.	C	A	.	.	MAF_USDA=17.647
NC_035080.1	27836114	.	T	C	.	.	MAF_INRAE=5.263
NC_035080.1	27836120	.	G	A	.	.	MAF_INRAE=5.263;MAF_USDA=3.279
NC_035080.1	27836131	.	T	A	.	.	MAF_INRAE=21.519
NC_035080.1	27836189	.	C	A	.	.	MAF_USDA=1.639
NC_035080.1	27836356	.	C	T	.	.	MAF_INRAE=9.494;MAF_USDA=8.333
NC_035080.1	27836404	.	T	C	.	.	MAF_USDA=2.459
NC_035080.1	27836469	.	A	G	.	.	MAF_USDA=1.639
NC_035080.1	27836544	.	A	T	.	.	MAF_INRAE=46.203;MAF_USDA=32.941
NC_035080.1	27836707	.	C	A	.	.	MAF_USDA=7.377
NC_035080.1	27836717	.	A	G	.	.	MAF_USDA=11.176
NC_035080.1	27837074	.	T	G	.	.	MAF_INRAE=10.127;MAF_USDA=13.529
NC_035080.1	27837113	.	A	G	.	.	MAF_INRAE=37.5;MAF_USDA=7.059
NC_035080.1	27837178	.	T	C	.	.	MAF_INRAE=31.646;MAF_USDA=8.235
NC_035080.1	27837185	.	T	G	.	.	MAF_INRAE=31.646;MAF_USDA=8.235
NC_035080.1	27837198	.	A	C	.	.	MAF_USDA=2.083
NC_035080.1	27837202	.	T	A	.	.	MAF_USDA=20.833
NC_035080.1	27837218	.	G	T	.	.	MAF_INRAE=5.263;MAF_USDA=4.118
NC_035080.1	27837226	.	A	G	.	.	MAF_USDA=2.459
NC_035080.1	27837229	.	G	C	.	.	MAF_INRAE=9.494;MAF_USDA=12.941
NC_035080.1	27837357	.	T	G	.	.	MAF_INRAE=9.494;MAF_USDA=7.059
NC_035080.1	27837413	.	G	A	.	.	MAF_INRAE=6.667;MAF_USDA=4.098
NC_035080.1	27837428	.	C	T	.	.	MAF_USDA=2.459
NC_035080.1	27837448	.	G	T	.	.	MAF_INRAE=17.089;MAF_USDA=12.941
NC_035080.1	27837523	.	A	T	.	.	MAF_USDA=2.941
NC_035080.1	27837540	.	A	G	.	.	MAF_INRAE=2.5
NC_035080.1	27837542	.	C	T	.	.	MAF_INRAE=2.5
NC_035080.1	27837564	.	T	C	.	.	MAF_INRAE=21.053;MAF_USDA=21.084
NC_035080.1	27837573	.	T	G	.	.	MAF_INRAE=21.053;MAF_USDA=23.214
NC_035080.1	27837607	.	T	C	.	.	MAF_USDA=25.0
NC_035080.1	27837649	.	G	A	.	.	MAF_USDA=23.529
NC_035080.1	27837650	.	T	C	.	.	MAF_INRAE=5.263;MAF_USDA=3.279
NC_035080.1	27837669	.	A	T	.	.	MAF_USDA=1.639
NC_035080.1	27837691	.	T	C	.	.	MAF_INRAE=28.333;MAF_USDA=14.706
NC_035080.1	27837760	.	A	G	.	.	MAF_INRAE=30.833;MAF_USDA=17.059
NC_035080.1	27837796	.	C	T	.	.	MAF_USDA=7.647
NC_035080.1	27837810	.	G	T	.	.	MAF_USDA=2.459
NC_035080.1	27837860	.	T	C	.	.	MAF_USDA=3.529
NC_035080.1	27837863	.	A	G	.	.	MAF_USDA=4.918
NC_035080.1	27837885	.	G	T	.	.	MAF_USDA=20.833
NC_035080.1	27837893	.	G	A	.	.	MAF_USDA=2.083
NC_035080.1	27837915	.	G	A	.	.	MAF_INRAE=2.632
NC_035080.1	27837930	.	T	G	.	.	MAF_USDA=2.459
NC_035080.1	27837965	.	A	G	.	.	MAF_USDA=5.738
NC_035080.1	27838004	.	G	T	.	.	MAF_USDA=22.353
NC_035080.1	27838038	.	A	G	.	.	MAF_USDA=2.083
NC_035080.1	27838043	.	C	T	.	.	MAF_USDA=4.098
NC_035080.1	27838045	.	G	T	.	.	MAF_USDA=2.459
NC_035080.1	27838091	.	A	C	.	.	MAF_USDA=6.557
NC_035080.1	27838144	.	G	T	.	.	MAF_USDA=3.279
NC_035080.1	27838216	.	G	A	.	.	MAF_INRAE=2.5;MAF_USDA=5.882
NC_035080.1	27838225	.	C	T	.	.	MAF_USDA=3.279
NC_035080.1	27838272	.	T	A	.	.	MAF_USDA=3.279
NC_035080.1	27838280	.	A	C	.	.	MAF_USDA=4.706
NC_035080.1	27838379	.	G	T	.	.	MAF_INRAE=6.667
NC_035080.1	27838542	.	G	T	.	.	MAF_INRAE=17.089;MAF_USDA=14.706
NC_035080.1	27838556	.	C	A	.	.	MAF_USDA=4.706
NC_035080.1	27838561	.	T	G	.	.	MAF_USDA=2.459
NC_035080.1	27838588	.	C	G	.	.	MAF_USDA=2.459
NC_035080.1	27838612	.	T	C	.	.	MAF_INRAE=17.089;MAF_USDA=15.294
NC_035080.1	27838617	.	A	G	.	.	MAF_USDA=5.294
NC_035080.1	27838618	.	A	T	.	.	MAF_INRAE=40.0;MAF_USDA=10.588
NC_035080.1	27838660	.	C	T	.	.	MAF_USDA=4.118
NC_035080.1	27838683	.	T	C	.	.	MAF_USDA=6.557
NC_035080.1	27838694	.	C	A	.	.	MAF_INRAE=6.329;MAF_USDA=3.279
NC_035080.1	27838706	.	A	G	.	.	MAF_USDA=2.459
NC_035080.1	27838828	.	T	C	.	.	MAF_USDA=2.083
NC_035080.1	27838833	.	G	T	.	.	MAF_INRAE=40.833;MAF_USDA=10.588
NC_035080.1	27838878	.	G	T	.	.	MAF_USDA=2.083
NC_035080.1	27838892	.	G	T	.	.	MAF_INRAE=6.667;MAF_USDA=22.941
NC_035080.1	27838921	.	C	A	.	.	MAF_USDA=3.279
NC_035080.1	27838968	.	G	A	.	.	MAF_INRAE=7.5;MAF_USDA=27.647
NC_035080.1	27838990	.	A	G	.	.	MAF_INRAE=7.5;MAF_USDA=26.471
NC_035080.1	27839005	.	G	A	.	.	MAF_USDA=5.738
NC_035080.1	27839027	.	A	G	.	.	MAF_USDA=2.459
NC_035080.1	27839048	.	T	A	.	.	MAF_INRAE=40.833;MAF_USDA=10.0
NC_035080.1	27839055	.	T	C	.	.	MAF_USDA=1.639
NC_035080.1	27839079	.	A	G	.	.	MAF_INRAE=46.667;MAF_USDA=42.353
NC_035080.1	27839112	.	C	A	.	.	MAF_INRAE=22.152
NC_035080.1	27839113	.	C	A	.	.	MAF_USDA=3.279
NC_035080.1	27839189	.	T	G	.	.	MAF_INRAE=40.833;MAF_USDA=10.588
NC_035080.1	27839250	.	T	C	.	.	MAF_INRAE=40.833;MAF_USDA=10.0
NC_035080.1	27839251	.	T	C	.	.	MAF_INRAE=40.833;MAF_USDA=10.588
NC_035080.1	27839312	.	T	C	.	.	MAF_INRAE=47.5;MAF_USDA=36.471
NC_035080.1	27839337	.	T	A	.	.	MAF_INRAE=40.833;MAF_USDA=9.412
NC_035080.1	27839343	.	T	A	.	.	MAF_INRAE=40.833;MAF_USDA=9.412
NC_035080.1	27839426	.	A	T	.	.	MAF_USDA=2.459
NC_035080.1	27839502	.	G	C	.	.	MAF_USDA=1.639
NC_035080.1	27839529	.	C	A	.	.	MAF_INRAE=5.063;MAF_USDA=5.882
NC_035080.1	27839570	.	T	G	.	.	MAF_INRAE=35.833;MAF_USDA=10.0
NC_035080.1	27839581	.	C	A	.	.	MAF_USDA=2.459
NC_035080.1	27839624	.	T	A	.	.	MAF_INRAE=26.316;MAF_USDA=33.333
NC_035080.1	27839636	.	A	C	.	.	MAF_USDA=24.706
NC_035080.1	27839649	.	G	A	.	.	MAF_USDA=2.459
NC_035080.1	27839655	.	T	A	.	.	MAF_USDA=1.639
NC_035080.1	27839714	.	G	C	.	.	MAF_INRAE=6.667;MAF_USDA=21.765
NC_035080.1	27839801	.	C	A	.	.	MAF_USDA=1.639
NC_035080.1	27839868	.	C	T	.	.	MAF_USDA=26.22
NC_035080.1	27839894	.	C	T	.	.	MAF_USDA=10.87
NC_035080.1	27839904	.	T	C	.	.	MAF_USDA=2.459
NC_035080.1	27839924	.	A	C	.	.	MAF_USDA=2.5
NC_035080.1	27839973	.	A	G	.	.	MAF_USDA=2.976
NC_035080.1	27840014	.	G	A	.	.	MAF_USDA=3.571
NC_035080.1	27840079	.	C	T	.	.	MAF_USDA=2.976
NC_035080.1	27840081	.	T	C	.	.	MAF_USDA=1.667
NC_035080.1	27840111	.	A	T	.	.	MAF_USDA=2.5
NC_035080.1	27840177	.	C	T	.	.	MAF_USDA=4.098
NC_035080.1	27840189	.	A	T	.	.	MAF_USDA=3.279
NC_035080.1	27840209	.	G	A	.	.	MAF_USDA=2.459
NC_035080.1	27840308	.	G	A	.	.	MAF_USDA=2.459
NC_035080.1	27840325	.	T	C	.	.	MAF_INRAE=40.0;MAF_USDA=11.176
NC_035080.1	27840331	.	A	C	.	.	MAF_INRAE=40.0;MAF_USDA=26.471
NC_035080.1	27840433	.	C	G	.	.	MAF_USDA=4.167
NC_035080.1	27840614	.	T	C	.	.	MAF_USDA=4.167
NC_035080.1	27840680	.	A	C	.	.	MAF_INRAE=40.0;MAF_USDA=22.917
NC_035080.1	27840693	.	A	G	.	.	MAF_USDA=25.0
NC_035080.1	27840714	.	C	T	.	.	MAF_INRAE=5.263
NC_035080.1	27840724	.	T	G	.	.	MAF_INRAE=40.0;MAF_USDA=27.083
NC_035080.1	27840740	.	C	T	.	.	MAF_INRAE=17.089;MAF_USDA=33.333
NC_035080.1	27840742	.	A	T	.	.	MAF_INRAE=14.167;MAF_USDA=33.333
NC_035080.1	27840755	.	C	A	.	.	MAF_INRAE=6.962;MAF_USDA=14.583
NC_035080.1	27840780	.	T	C	.	.	MAF_INRAE=6.962
NC_035080.1	27840792	.	G	A	.	.	MAF_INRAE=6.667
NC_035080.1	27840798	.	G	A	.	.	MAF_INRAE=5.063;MAF_USDA=8.333
NC_035080.1	27840828	.	C	A	.	.	MAF_INRAE=40.833;MAF_USDA=22.917
NC_035080.1	27840993	.	C	T	.	.	MAF_INRAE=5.263
NC_035080.1	27841076	.	G	A	.	.	MAF_INRAE=40.833;MAF_USDA=25.0
NC_035080.1	27841113	.	C	T	.	.	MAF_USDA=4.167
NC_035080.1	27841127	.	T	A	.	.	MAF_INRAE=6.667
NC_035080.1	27841347	.	G	A	.	.	MAF_INRAE=5.263;MAF_USDA=4.098
NC_035080.1	27841362	.	T	C	.	.	MAF_INRAE=5.263;MAF_USDA=4.098
NC_035080.1	27841393	.	T	A	.	.	MAF_USDA=11.176
NC_035080.1	27841484	.	G	A	.	.	MAF_USDA=20.833
NC_035080.1	27841488	.	C	T	.	.	MAF_USDA=2.941
NC_035080.1	27841521	.	T	C	.	.	MAF_USDA=3.279
NC_035080.1	27841543	.	C	T	.	.	MAF_USDA=2.941
NC_035080.1	27841552	.	TGTGGTTGTTTGTTTT	TGTGGTTGTTTGTTTC	.	.	MAF_USDA=22.917
NC_035080.1	27841557	.	T	G	.	.	MAF_USDA=2.459
NC_035080.1	27841567	.	T	C	.	.	MAF_INRAE=37.975;MAF_USDA=37.705
NC_035080.1	27841572	.	T	G	.	.	MAF_USDA=4.918
NC_035080.1	27841644	.	G	A	.	.	MAF_INRAE=17.722;MAF_USDA=13.529
NC_035080.1	27841652	.	T	A	.	.	MAF_USDA=1.639
NC_035080.1	27841683	.	G	A	.	.	MAF_USDA=11.765
NC_035080.1	27841696	.	C	T	.	.	MAF_USDA=1.639
NC_035080.1	27841713	.	C	T	.	.	MAF_INRAE=43.333;MAF_USDA=14.118
NC_035080.1	27841728	.	C	A	.	.	MAF_INRAE=43.333;MAF_USDA=11.176
NC_035080.1	27841860	.	T	A	.	.	MAF_USDA=4.167
NC_035080.1	27841861	.	T	A	.	.	MAF_USDA=8.333
NC_035080.1	27841867	.	T	A	.	.	MAF_USDA=4.167
NC_035080.1	27841871	.	G	T	.	.	MAF_USDA=8.333
NC_035080.1	27841923	.	A	C	.	.	MAF_USDA=15.882
NC_035080.1	27841990	.	G	T	.	.	MAF_USDA=2.542
NC_035080.1	27842043	.	A	G	.	.	MAF_USDA=1.695
NC_035080.1	27842122	.	C	A	.	.	MAF_USDA=1.695
NC_035080.1	27842155	.	A	C	.	.	MAF_USDA=2.542
NC_035080.1	27842160	.	A	G	.	.	MAF_USDA=2.542
NC_035080.1	27842172	.	G	A	.	.	MAF_USDA=1.695
NC_035080.1	27842307	.	A	G	.	.	MAF_USDA=2.941
NC_035080.1	27842332	.	C	T	.	.	MAF_USDA=2.941
NC_035080.1	27842341	.	A	G	.	.	MAF_USDA=26.471
NC_035080.1	27842365	.	A	G	.	.	MAF_USDA=10.588
NC_035080.1	27842426	.	A	T	.	.	MAF_USDA=2.353
NC_035080.1	27842440	.	C	T	.	.	MAF_USDA=8.333
NC_035080.1	27842478	.	C	A	.	.	MAF_USDA=1.639
NC_035080.1	27842503	.	C	T	.	.	MAF_USDA=2.941
NC_035080.1	27842600	.	T	A	.	.	MAF_USDA=2.941
NC_035080.1	27842644	.	G	A	.	.	MAF_USDA=2.459
NC_035080.1	27842655	.	C	T	.	.	MAF_USDA=9.016
NC_035080.1	27842742	.	C	T	.	.	MAF_USDA=2.381
NC_035080.1	27842795	.	A	T	.	.	MAF_USDA=3.333
NC_035080.1	27842830	.	T	G	.	.	MAF_USDA=13.69
NC_035080.1	27842835	.	C	A	.	.	MAF_USDA=26.786
NC_035080.1	27842836	.	T	C	.	.	MAF_USDA=24.405
NC_035080.1	27842843	.	T	C	.	.	MAF_USDA=10.714
NC_035080.1	27842870	.	G	A	.	.	MAF_USDA=10.714
NC_035080.1	27842919	.	T	A	.	.	MAF_USDA=23.81
NC_035080.1	27842920	.	C	A	.	.	MAF_USDA=7.738
NC_035080.1	27842937	.	T	C	.	.	MAF_USDA=23.81
NC_035080.1	27842980	.	G	A	.	.	MAF_USDA=8.333
NC_035080.1	27843009	.	G	A	.	.	MAF_USDA=27.381
NC_035080.1	27843102	.	T	G	.	.	MAF_USDA=2.353
NC_035080.1	27843169	.	G	A	.	.	MAF_USDA=1.639
NC_035080.1	27843251	.	C	T	.	.	MAF_USDA=2.459
NC_035080.1	27843252	.	G	A	.	.	MAF_USDA=5.738
NC_035080.1	27843262	.	A	T	.	.	MAF_USDA=5.738
NC_035080.1	27843298	.	G	A	.	.	MAF_USDA=2.459
NC_035080.1	27843381	.	T	C	.	.	MAF_USDA=6.557
NC_035080.1	27843421	.	G	A	.	.	MAF_USDA=18.235
NC_035080.1	27843466	.	A	T	.	.	MAF_USDA=6.471
NC_035080.1	27843529	.	T	A	.	.	MAF_USDA=14.118
NC_035080.1	27843616	.	G	T	.	.	MAF_USDA=6.557
NC_035080.1	27843625	.	T	G	.	.	MAF_USDA=18.235
NC_035080.1	27843659	.	C	T	.	.	MAF_USDA=14.706
NC_035080.1	27843720	.	T	A	.	.	MAF_USDA=3.279
NC_035080.1	27843728	.	T	A	.	.	MAF_USDA=4.118
NC_035080.1	27843734	.	T	A	.	.	MAF_USDA=4.167
NC_035080.1	27843742	.	T	G	.	.	MAF_USDA=2.459
NC_035080.1	27843751	.	A	G	.	.	MAF_USDA=3.279
NC_035080.1	27843757	.	AA	AC	.	.	MAF_USDA=27.083
NC_035080.1	27843758	.	A	C	.	.	MAF_USDA=23.77
NC_035080.1	27843782	.	G	A	.	.	MAF_USDA=3.279
NC_035080.1	27844045	.	C	A	.	.	MAF_USDA=1.639
NC_035080.1	27844062	.	A	T	.	.	MAF_USDA=2.459
NC_035080.1	27844065	.	G	C	.	.	MAF_USDA=14.118
NC_035080.1	27844099	.	T	A	.	.	MAF_USDA=2.941
NC_035080.1	27844212	.	G	T	.	.	MAF_USDA=5.882
NC_035080.1	27844255	.	G	T	.	.	MAF_USDA=17.059
NC_035080.1	27844257	.	T	A	.	.	MAF_USDA=1.639
NC_035080.1	27844272	.	C	T	.	.	MAF_USDA=4.167
NC_035080.1	27844279	.	T	C	.	.	MAF_USDA=23.529
NC_035080.1	27844329	.	T	G	.	.	MAF_USDA=3.39
NC_035080.1	27844423	.	C	T	.	.	MAF_USDA=2.542
NC_035080.1	27844577	.	C	T	.	.	MAF_USDA=4.237
NC_035080.1	27844629	.	T	G	.	.	MAF_USDA=1.695
NC_035080.1	27844655	.	A	C	.	.	MAF_USDA=2.5
NC_035080.1	27844679	.	C	T	.	.	MAF_USDA=5.085
NC_035080.1	27844699	.	A	C	.	.	MAF_USDA=3.448
NC_035080.1	27844718	.	C	A	.	.	MAF_USDA=1.724
NC_035080.1	27844782	.	T	G	.	.	MAF_USDA=7.627
NC_035080.1	27844786	.	A	G	.	.	MAF_USDA=8.475
NC_035080.1	27844832	.	C	T	.	.	MAF_USDA=25.0
NC_035080.1	27844844	.	C	G	.	.	MAF_USDA=3.333
NC_035080.1	27844858	.	G	A	.	.	MAF_USDA=15.06
NC_035080.1	27844861	.	T	C	.	.	MAF_USDA=21.687
NC_035080.1	27844874	.	G	T	.	.	MAF_USDA=25.0
NC_035080.1	27844888	.	G	T	.	.	MAF_USDA=4.167
NC_035080.1	27844958	.	A	C	.	.	MAF_USDA=6.548
NC_035080.1	27845014	.	A	G	.	.	MAF_USDA=4.167
NC_035080.1	27845016	.	G	T	.	.	MAF_USDA=4.167
NC_035080.1	27845035	.	A	G	.	.	MAF_USDA=1.639
NC_035080.1	27845097	.	G	A	.	.	MAF_USDA=7.647
NC_035080.1	27845159	.	T	A	.	.	MAF_INRAE=42.105
NC_035080.1	27845163	.	T	C	.	.	MAF_USDA=8.197
NC_035080.1	27845165	.	A	C	.	.	MAF_USDA=6.557
NC_035080.1	27845178	.	C	T	.	.	MAF_USDA=6.471
NC_035080.1	27845193	.	G	T	.	.	MAF_USDA=1.639
NC_035080.1	27845280	.	T	A	.	.	MAF_USDA=4.167
NC_035080.1	27845286	.	G	A	.	.	MAF_USDA=3.279
NC_035080.1	27845304	.	TAAAAA	TAAAAT	.	.	MAF_USDA=6.522
NC_035080.1	27845306	.	A	G	.	.	MAF_INRAE=40.0
NC_035080.1	27845309	.	A	T	.	.	MAF_USDA=9.836
NC_035080.1	27845347	.	T	A	.	.	MAF_USDA=6.471
NC_035080.1	27845365	.	A	C	.	.	MAF_INRAE=32.278;MAF_USDA=30.588
NC_035080.1	27845392	.	G	A	.	.	MAF_USDA=7.647
NC_035080.1	27845400	.	T	C	.	.	MAF_INRAE=15.19;MAF_USDA=2.459
NC_035080.1	27845441	.	C	A	.	.	MAF_INRAE=5.063;MAF_USDA=6.471
NC_035080.1	27845478	.	A	T	.	.	MAF_INRAE=5.063;MAF_USDA=6.471
NC_035080.1	27845512	.	G	A	.	.	MAF_USDA=2.459
NC_035080.1	27845548	.	C	G	.	.	MAF_INRAE=40.833;MAF_USDA=8.235
NC_035080.1	27845591	.	G	A	.	.	MAF_USDA=4.167
NC_035080.1	27845640	.	T	A	.	.	MAF_USDA=9.016
NC_035080.1	27845668	.	G	A	.	.	MAF_INRAE=5.263;MAF_USDA=28.235
NC_035080.1	27845687	.	C	T	.	.	MAF_USDA=6.471
NC_035080.1	27845736	.	C	A	.	.	MAF_USDA=8.197
NC_035080.1	27845797	.	A	G	.	.	MAF_INRAE=32.278;MAF_USDA=45.294
NC_035080.1	27845810	.	TGTGTTGTCAGA	TGTGTTGTCAGT	.	.	MAF_USDA=37.5
NC_035080.1	27845821	.	A	T	.	.	MAF_INRAE=32.278
NC_035080.1	27845833	.	C	A	.	.	MAF_INRAE=5.263
NC_035080.1	27845847	.	T	G	.	.	MAF_USDA=6.557
NC_035080.1	27845895	.	T	C	.	.	MAF_USDA=2.459
NC_035080.1	27845911	.	A	G	.	.	MAF_USDA=2.459
NC_035080.1	27845935	.	A	G	.	.	MAF_USDA=2.941
NC_035080.1	27845958	.	C	A	.	.	MAF_USDA=7.647
NC_035080.1	27845970	.	T	A	.	.	MAF_USDA=4.167
NC_035080.1	27845986	.	C	T	.	.	MAF_USDA=3.279
NC_035080.1	27846011	.	G	A	.	.	MAF_USDA=2.083
NC_035080.1	27846015	.	A	G	.	.	MAF_INRAE=40.833;MAF_USDA=8.235
NC_035080.1	27846022	.	G	T	.	.	MAF_USDA=4.167
NC_035080.1	27846074	.	GCTAG	GCTAA	.	.	MAF_USDA=8.333
NC_035080.1	27846078	.	G	A	.	.	MAF_INRAE=10.127;MAF_USDA=2.459
NC_035080.1	27846092	.	GACACC	GACACT	.	.	MAF_USDA=35.417
NC_035080.1	27846097	.	C	T	.	.	MAF_INRAE=32.278;MAF_USDA=34.426
NC_035080.1	27846163	.	G	T	.	.	MAF_INRAE=22.152
NC_035080.1	27846164	.	G	A	.	.	MAF_USDA=6.557
NC_035080.1	27846173	.	C	T	.	.	MAF_INRAE=5.263
NC_035080.1	27846200	.	A	C	.	.	MAF_USDA=7.059
NC_035080.1	27846235	.	G	A	.	.	MAF_USDA=1.639
NC_035080.1	27846254	.	A	G	.	.	MAF_USDA=2.459
NC_035080.1	27846263	.	T	A	.	.	MAF_INRAE=7.5;MAF_USDA=3.279
NC_035080.1	27846334	.	C	G	.	.	MAF_INRAE=24.167;MAF_USDA=6.627
NC_035080.1	27846353	.	A	C	.	.	MAF_USDA=5.0
NC_035080.1	27846408	.	C	G	.	.	MAF_INRAE=6.962;MAF_USDA=4.918
NC_035080.1	27846468	.	G	A	.	.	MAF_INRAE=32.278;MAF_USDA=37.059
NC_035080.1	27846498	.	C	T	.	.	MAF_USDA=4.167
NC_035080.1	27846528	.	A	C	.	.	MAF_INRAE=49.367;MAF_USDA=38.095
NC_035080.1	27846702	.	C	T	.	.	MAF_INRAE=5.263;MAF_USDA=1.639
NC_035080.1	27846736	.	A	C	.	.	MAF_USDA=2.083
NC_035080.1	27846785	.	T	A	.	.	MAF_USDA=18.75
NC_035080.1	27846804	.	C	A	.	.	MAF_INRAE=5.063;MAF_USDA=6.471
NC_035080.1	27846807	.	A	T	.	.	MAF_INRAE=1.667;MAF_USDA=6.471
NC_035080.1	27846816	.	C	A	.	.	MAF_INRAE=32.278;MAF_USDA=49.412
NC_035080.1	27846868	.	G	A	.	.	MAF_INRAE=40.833
NC_035080.1	27846911	.	C	A	.	.	MAF_USDA=1.639
NC_035080.1	27846994	.	G	C	.	.	MAF_INRAE=6.667;MAF_USDA=3.279
NC_035080.1	27847015	.	A	G	.	.	MAF_INRAE=16.456;MAF_USDA=18.824
NC_035080.1	27847056	.	C	T	.	.	MAF_USDA=6.471
NC_035080.1	27847057	.	G	T	.	.	MAF_USDA=4.118
NC_035080.1	27847087	.	C	T	.	.	MAF_USDA=3.279
NC_035080.1	27847097	.	A	G	.	.	MAF_USDA=6.471
NC_035080.1	27847158	.	G	T	.	.	MAF_USDA=6.471
NC_035080.1	27847251	.	C	T	.	.	MAF_INRAE=41.772;MAF_USDA=37.647
NC_035080.1	27847293	.	G	T	.	.	MAF_USDA=2.459
NC_035080.1	27847298	.	T	G	.	.	MAF_INRAE=4.167
NC_035080.1	27847300	.	T	A	.	.	MAF_USDA=4.167
NC_035080.1	27847349	.	A	G	.	.	MAF_USDA=4.918
NC_035080.1	27847359	.	G	A	.	.	MAF_USDA=1.639
NC_035080.1	27847413	.	G	C	.	.	MAF_INRAE=40.0;MAF_USDA=7.647
NC_035080.1	27847443	.	G	A	.	.	MAF_INRAE=6.329;MAF_USDA=14.118
NC_035080.1	27847471	.	A	G	.	.	MAF_INRAE=40.833;MAF_USDA=8.333
NC_035080.1	27847495	.	G	A	.	.	MAF_INRAE=42.405;MAF_USDA=32.941
NC_035080.1	27847497	.	T	G	.	.	MAF_INRAE=6.329;MAF_USDA=4.098
NC_035080.1	27847683	.	G	T	.	.	MAF_USDA=2.083
NC_035080.1	27847738	.	C	T	.	.	MAF_USDA=2.083
NC_035080.1	27847784	.	C	T	.	.	MAF_USDA=4.098
NC_035080.1	27847850	.	C	G	.	.	MAF_INRAE=16.456;MAF_USDA=14.118
NC_035080.1	27847856	.	C	G	.	.	MAF_INRAE=16.456;MAF_USDA=13.529
NC_035080.1	27848070	.	G	A	.	.	MAF_INRAE=29.114;MAF_USDA=48.235
NC_035080.1	27848097	.	T	C	.	.	MAF_USDA=3.279
NC_035080.1	27848107	.	A	G	.	.	MAF_USDA=6.557
NC_035080.1	27848172	.	C	T	.	.	MAF_USDA=2.083
NC_035080.1	27848405	.	T	G	.	.	MAF_USDA=3.279
NC_035080.1	27848479	.	A	T	.	.	MAF_USDA=2.459
NC_035080.1	27848572	.	T	C	.	.	MAF_INRAE=33.544;MAF_USDA=14.118
NC_035080.1	27848590	.	A	C	.	.	MAF_USDA=4.918
NC_035080.1	27848606	.	C	G	.	.	MAF_INRAE=22.152;MAF_USDA=1.639
NC_035080.1	27848612	.	C	T	.	.	MAF_USDA=2.459
NC_035080.1	27848706	.	A	G	.	.	MAF_USDA=2.459
NC_035080.1	27848726	.	T	G	.	.	MAF_USDA=15.294
NC_035080.1	27848906	.	G	A	.	.	MAF_INRAE=35.443;MAF_USDA=47.647
NC_035080.1	27848911	.	A	T	.	.	MAF_INRAE=44.304;MAF_USDA=44.118
NC_035080.1	27848949	.	G	T	.	.	MAF_INRAE=40.833;MAF_USDA=10.588
NC_035080.1	27848955	.	C	T	.	.	MAF_USDA=2.083
NC_035080.1	27849033	.	T	C	.	.	MAF_USDA=2.5
NC_035080.1	27849053	.	C	A	.	.	MAF_INRAE=32.278;MAF_USDA=16.667
NC_035080.1	27849118	.	G	A	.	.	MAF_INRAE=6.962
NC_035080.1	27849120	.	A	G	.	.	MAF_INRAE=5.263;MAF_USDA=10.714
NC_035080.1	27849481	.	G	A	.	.	MAF_USDA=2.083
NC_035080.1	27850020	.	G	T	.	.	MAF_INRAE=26.316
NC_035080.1	27850119	.	G	T	.	.	MAF_USDA=9.016
NC_035080.1	27850160	.	C	A	.	.	MAF_INRAE=15.789;MAF_USDA=44.706
NC_035080.1	27850207	.	G	A	.	.	MAF_INRAE=15.19;MAF_USDA=19.412
NC_035080.1	27850223	.	G	T	.	.	MAF_INRAE=6.962;MAF_USDA=6.557
NC_035080.1	27850227	.	C	T	.	.	MAF_INRAE=11.392;MAF_USDA=4.706
NC_035080.1	27850297	.	C	A	.	.	MAF_USDA=1.639
NC_035080.1	27850308	.	G	C	.	.	MAF_USDA=1.639
NC_035080.1	27850373	.	T	A	.	.	MAF_USDA=2.459
NC_035080.1	27850380	.	T	C	.	.	MAF_USDA=2.459
NC_035080.1	27850482	.	C	G	.	.	MAF_USDA=2.459
NC_035080.1	27850494	.	C	A	.	.	MAF_USDA=1.639
NC_035080.1	27850687	.	C	A	.	.	MAF_USDA=2.083
NC_035080.1	27850778	.	G	T	.	.	MAF_USDA=10.588
NC_035080.1	27850894	.	T	C	.	.	MAF_USDA=10.588
NC_035080.1	27850917	.	T	C	.	.	MAF_INRAE=46.835;MAF_USDA=39.412
NC_035080.1	27850963	.	A	C	.	.	MAF_USDA=2.459
NC_035080.1	27850983	.	C	T	.	.	MAF_USDA=3.279
NC_035080.1	27851011	.	A	C	.	.	MAF_INRAE=10.127;MAF_USDA=4.118
NC_035080.1	27851021	.	G	A	.	.	MAF_USDA=3.279
NC_035080.1	27851043	.	G	A	.	.	MAF_INRAE=6.962;MAF_USDA=3.279
NC_035080.1	27851053	.	C	T	.	.	MAF_USDA=2.083
NC_035080.1	27851354	.	G	A	.	.	MAF_USDA=1.639
NC_035080.1	27851358	.	G	A	.	.	MAF_INRAE=6.962
NC_035080.1	27851535	.	T	G	.	.	MAF_USDA=3.279
NC_035080.1	27851550	.	G	A	.	.	MAF_USDA=11.765
NC_035080.1	27851583	.	A	T	.	.	MAF_INRAE=19.62;MAF_USDA=9.016
NC_035080.1	27851588	.	A	G	.	.	MAF_INRAE=6.667;MAF_USDA=11.475
NC_035080.1	27851618	.	G	A	.	.	MAF_USDA=2.459
NC_035080.1	27851719	.	A	C	.	.	MAF_INRAE=5.263;MAF_USDA=6.471
NC_035080.1	27851748	.	T	C	.	.	MAF_INRAE=6.667;MAF_USDA=3.279
NC_035080.1	27851815	.	C	A	.	.	MAF_INRAE=5.263;MAF_USDA=5.882
NC_035080.1	27851829	.	A	T	.	.	MAF_INRAE=43.038;MAF_USDA=37.059
NC_035080.1	27851893	.	C	A	.	.	MAF_INRAE=11.392;MAF_USDA=10.588
NC_035080.1	27851910	.	G	T	.	.	MAF_USDA=10.588
NC_035080.1	27851978	.	T	A	.	.	MAF_USDA=2.5
NC_035080.1	27852069	.	C	A	.	.	MAF_INRAE=48.734;MAF_USDA=49.412
NC_035080.1	27852097	.	G	C,T	.	.	MAF_INRAE=6.962;MAF_USDA=11.765
NC_035080.1	27852188	.	T	G	.	.	MAF_USDA=3.279
NC_035080.1	27852220	.	A	G	.	.	MAF_USDA=2.083
NC_035080.1	27852221	.	A	C	.	.	MAF_INRAE=41.139;MAF_USDA=45.882
NC_035080.1	27852259	.	T	G	.	.	MAF_INRAE=5.263;MAF_USDA=5.882
NC_035080.1	27852268	.	C	G	.	.	MAF_USDA=33.607
NC_035080.1	27852390	.	C	G	.	.	MAF_USDA=28.571
NC_035080.1	27852391	.	G	A	.	.	MAF_INRAE=12.658;MAF_USDA=13.69
NC_035080.1	27852416	.	G	A	.	.	MAF_INRAE=5.263
NC_035080.1	27852465	.	A	C	.	.	MAF_INRAE=5.263
NC_035080.1	27852508	.	C	G	.	.	MAF_INRAE=5.263;MAF_USDA=4.918
NC_035080.1	27852567	.	T	A	.	.	MAF_USDA=25.882
NC_035080.1	27852576	.	G	A	.	.	MAF_USDA=2.459
NC_035080.1	27852598	.	G	A	.	.	MAF_INRAE=24.684;MAF_USDA=11.765
NC_035080.1	27852734	.	G	T	.	.	MAF_USDA=18.75
NC_035080.1	27852868	.	T	C	.	.	MAF_USDA=28.824
NC_035080.1	27852877	.	C	T	.	.	MAF_USDA=11.765
NC_035080.1	27852898	.	C	T	.	.	MAF_USDA=3.279
NC_035080.1	27852927	.	C	A	.	.	MAF_INRAE=5.263
NC_035080.1	27853124	.	C	G	.	.	MAF_INRAE=21.519
NC_035080.1	27853159	.	C	T	.	.	MAF_INRAE=5.263;MAF_USDA=28.235
NC_035080.1	27853166	.	G	C	.	.	MAF_USDA=10.588
NC_035080.1	27853171	.	C	A	.	.	MAF_INRAE=24.684;MAF_USDA=21.311
NC_035080.1	27853295	.	G	C	.	.	MAF_INRAE=31.646;MAF_USDA=9.412
NC_035080.1	27853375	.	C	T	.	.	MAF_USDA=1.639
NC_035080.1	27853396	.	A	C	.	.	MAF_INRAE=8.228
NC_035080.1	27853417	.	G	T	.	.	MAF_USDA=4.098
NC_035080.1	27853512	.	A	T	.	.	MAF_USDA=18.75
NC_035080.1	27853513	.	A	T	.	.	MAF_USDA=39.583
NC_035080.1	27853514	.	A	T	.	.	MAF_INRAE=36.667;MAF_USDA=20.833
NC_035080.1	27853515	.	A	T	.	.	MAF_USDA=41.667
NC_035080.1	27853519	.	G	T	.	.	MAF_INRAE=43.038;MAF_USDA=18.75
NC_035080.1	27853520	.	A	T	.	.	MAF_USDA=8.434
NC_035080.1	27853545	.	G	A	.	.	MAF_INRAE=10.127;MAF_USDA=17.647
NC_035080.1	27853569	.	C	A	.	.	MAF_INRAE=6.962
NC_035080.1	27853691	.	A	C	.	.	MAF_INRAE=26.316;MAF_USDA=8.197
NC_035080.1	27853704	.	C	A	.	.	MAF_INRAE=2.532
NC_035080.1	27853717	.	T	C	.	.	MAF_INRAE=10.127;MAF_USDA=20.0
NC_035080.1	27853748	.	T	A	.	.	MAF_INRAE=10.127;MAF_USDA=20.588
NC_035080.1	27853774	.	A	G	.	.	MAF_INRAE=5.263
NC_035080.1	27853790	.	C	A	.	.	MAF_INRAE=2.532
NC_035080.1	27853879	.	T	A,C	.	.	MAF_INRAE=1.667;MAF_USDA=10.417
NC_035080.1	27853884	.	C	A	.	.	MAF_USDA=8.333
NC_035080.1	27853893	.	G	A	.	.	MAF_INRAE=5.263;MAF_USDA=8.235
NC_035080.1	27853906	.	C	A	.	.	MAF_USDA=10.588
NC_035080.1	27853914	.	G	A	.	.	MAF_INRAE=5.263;MAF_USDA=5.882
NC_035080.1	27853917	.	C	T	.	.	MAF_INRAE=5.263;MAF_USDA=1.176
NC_035080.1	27853923	.	C	T	.	.	MAF_INRAE=5.263;MAF_USDA=1.765
NC_035080.1	27853926	.	T	A	.	.	MAF_USDA=1.639
NC_035080.1	27853933	.	C	T	.	.	MAF_INRAE=6.962
NC_035080.1	27853940	.	A	T	.	.	MAF_USDA=13.529
NC_035080.1	27854008	.	T	A	.	.	MAF_INRAE=6.667;MAF_USDA=7.647
NC_035080.1	27854079	.	A	G	.	.	MAF_USDA=2.459
NC_035080.1	27854080	.	T	G	.	.	MAF_USDA=2.459
NC_035080.1	27854105	.	G	T	.	.	MAF_INRAE=10.127;MAF_USDA=20.0
NC_035080.1	27854166	.	C	T	.	.	MAF_USDA=8.235
NC_035080.1	27854351	.	C	T	.	.	MAF_INRAE=23.418;MAF_USDA=7.377
NC_035080.1	27854401	.	G	T	.	.	MAF_USDA=5.738
NC_035080.1	27854402	.	G	A	.	.	MAF_USDA=5.738
NC_035080.1	27854414	.	A	C	.	.	MAF_USDA=5.738
NC_035080.1	27854423	.	T	A	.	.	MAF_USDA=8.197
NC_035080.1	27854426	.	G	C	.	.	MAF_USDA=4.918
NC_035080.1	27854459	.	G	T	.	.	MAF_USDA=12.941
NC_035080.1	27854463	.	T	C	.	.	MAF_INRAE=10.127;MAF_USDA=20.0
NC_035080.1	27854508	.	T	G	.	.	MAF_USDA=2.353
NC_035080.1	27854536	.	C	A	.	.	MAF_INRAE=5.263;MAF_USDA=7.647
NC_035080.1	27854541	.	T	A	.	.	MAF_INRAE=12.658;MAF_USDA=32.353
NC_035080.1	27854557	.	C	T	.	.	MAF_INRAE=10.127;MAF_USDA=20.0
NC_035080.1	27854607	.	G	A	.	.	MAF_INRAE=2.532
NC_035080.1	27854631	.	T	C	.	.	MAF_INRAE=6.962
NC_035080.1	27854638	.	A	C	.	.	MAF_INRAE=9.494;MAF_USDA=4.118
NC_035080.1	27854639	.	C	T	.	.	MAF_INRAE=5.263;MAF_USDA=4.098
NC_035080.1	27854662	.	T	C	.	.	MAF_INRAE=10.526;MAF_USDA=9.412
NC_035080.1	27854695	.	G	C	.	.	MAF_USDA=33.333
NC_035080.1	27854720	.	T	A	.	.	MAF_USDA=20.0
NC_035080.1	27854721	.	A	T	.	.	MAF_USDA=10.417
NC_035080.1	27854722	.	T	G	.	.	MAF_USDA=21.176
NC_035080.1	27854732	.	T	A	.	.	MAF_INRAE=5.263;MAF_USDA=5.882
NC_035080.1	27854788	.	T	A	.	.	MAF_USDA=12.941
NC_035080.1	27854802	.	C	A	.	.	MAF_USDA=13.529
NC_035080.1	27854917	.	T	A	.	.	MAF_INRAE=10.127;MAF_USDA=19.412
NC_035080.1	27854929	.	G	A	.	.	MAF_INRAE=49.367;MAF_USDA=16.471
NC_035080.1	27854953	.	C	A	.	.	MAF_INRAE=12.658
NC_035080.1	27855001	.	A	G	.	.	MAF_USDA=12.353
NC_035080.1	27855019	.	C	T	.	.	MAF_USDA=4.167
NC_035080.1	27855029	.	C	T	.	.	MAF_USDA=1.639
NC_035080.1	27855038	.	G	C	.	.	MAF_INRAE=10.127;MAF_USDA=20.0
NC_035080.1	27855086	.	A	C	.	.	MAF_USDA=2.459
NC_035080.1	27855137	.	G	A	.	.	MAF_USDA=12.941
NC_035080.1	27855158	.	A	T	.	.	MAF_USDA=6.557
NC_035080.1	27855178	.	G	A	.	.	MAF_INRAE=6.667;MAF_USDA=10.588
NC_035080.1	27855238	.	G	T	.	.	MAF_INRAE=22.785;MAF_USDA=7.377
NC_035080.1	27855239	.	C	T	.	.	MAF_USDA=2.459
NC_035080.1	27855243	.	A	G	.	.	MAF_USDA=2.459
NC_035080.1	27855247	.	G	A	.	.	MAF_INRAE=5.263;MAF_USDA=2.083
NC_035080.1	27855259	.	C	T	.	.	MAF_USDA=3.279
NC_035080.1	27855334	.	T	G	.	.	MAF_USDA=2.459
NC_035080.1	27855433	.	A	T	.	.	MAF_INRAE=10.127;MAF_USDA=20.0
NC_035080.1	27855500	.	T	G	.	.	MAF_USDA=1.176
NC_035080.1	27855531	.	T	A	.	.	MAF_INRAE=10.127;MAF_USDA=20.588
NC_035080.1	27855591	.	A	G	.	.	MAF_USDA=2.459
NC_035080.1	27855623	.	G	A	.	.	MAF_INRAE=23.418;MAF_USDA=6.557
NC_035080.1	27855625	.	T	C	.	.	MAF_INRAE=10.526;MAF_USDA=9.412
NC_035080.1	27855637	.	T	C	.	.	MAF_INRAE=10.127;MAF_USDA=20.0
NC_035080.1	27855656	.	G	A	.	.	MAF_INRAE=24.051;MAF_USDA=7.377
NC_035080.1	27855735	.	T	G	.	.	MAF_USDA=14.706
NC_035080.1	27855823	.	C	T	.	.	MAF_USDA=6.557
NC_035080.1	27855902	.	T	C	.	.	MAF_USDA=10.588
NC_035080.1	27855912	.	A	G	.	.	MAF_INRAE=36.076;MAF_USDA=35.294
NC_035080.1	27856011	.	C	T	.	.	MAF_INRAE=10.526;MAF_USDA=8.824
NC_035080.1	27856019	.	C	T	.	.	MAF_USDA=16.471
NC_035080.1	27856021	.	C	A	.	.	MAF_INRAE=23.418;MAF_USDA=6.557
NC_035080.1	27856082	.	C	G	.	.	MAF_INRAE=10.127;MAF_USDA=20.833
NC_035080.1	27856145	.	C	T	.	.	MAF_INRAE=23.418;MAF_USDA=5.738
NC_035080.1	27856166	.	G	A	.	.	MAF_USDA=2.083
NC_035080.1	27856174	.	T	A	.	.	MAF_USDA=16.471
NC_035080.1	27856190	.	C	T	.	.	MAF_USDA=5.738
NC_035080.1	27856255	.	T	A	.	.	MAF_INRAE=10.0;MAF_USDA=20.0
NC_035080.1	27856263	.	G	A	.	.	MAF_USDA=2.459
NC_035080.1	27856272	.	G	T	.	.	MAF_USDA=2.459
NC_035080.1	27856315	.	C	A	.	.	MAF_USDA=11.176
NC_035080.1	27856344	.	G	A	.	.	MAF_USDA=4.098
NC_035080.1	27856374	.	C	T	.	.	MAF_USDA=18.235
NC_035080.1	27856375	.	G	A	.	.	MAF_INRAE=22.5;MAF_USDA=8.197
NC_035080.1	27856389	.	C	T	.	.	MAF_INRAE=22.5;MAF_USDA=8.197
NC_035080.1	27856428	.	C	T	.	.	MAF_INRAE=10.0;MAF_USDA=24.706
NC_035080.1	27856429	.	T	C	.	.	MAF_INRAE=10.0;MAF_USDA=21.765
NC_035080.1	27856520	.	G	A	.	.	MAF_INRAE=45.0;MAF_USDA=20.238
NC_035080.1	27856557	.	G	A	.	.	MAF_INRAE=10.0;MAF_USDA=25.294
NC_035080.1	27856567	.	C	T	.	.	MAF_USDA=4.098
NC_035080.1	27856813	.	T	C	.	.	MAF_USDA=12.941
NC_035080.1	27856872	.	G	A	.	.	MAF_USDA=2.459
NC_035080.1	27856877	.	T	G	.	.	MAF_INRAE=32.5;MAF_USDA=31.176
NC_035080.1	27856894	.	G	A	.	.	MAF_INRAE=22.5;MAF_USDA=19.412
NC_035080.1	27856937	.	T	C	.	.	MAF_USDA=1.639
NC_035080.1	27856979	.	G	A	.	.	MAF_INRAE=21.667;MAF_USDA=19.412
NC_035080.1	27857028	.	A	C	.	.	MAF_INRAE=1.667
NC_035080.1	27857032	.	G	T	.	.	MAF_INRAE=4.167
NC_035080.1	27857035	.	T	G	.	.	MAF_INRAE=22.5;MAF_USDA=19.412
NC_035080.1	27857233	.	C	T	.	.	MAF_USDA=1.639
NC_035080.1	27857283	.	T	A	.	.	MAF_INRAE=22.5;MAF_USDA=19.643
NC_035080.1	27857284	.	C	T	.	.	MAF_INRAE=22.5;MAF_USDA=19.643
NC_035080.1	27857307	.	G	A	.	.	MAF_INRAE=33.333;MAF_USDA=42.941
NC_035080.1	27857347	.	G	T	.	.	MAF_USDA=1.176
NC_035080.1	27857441	.	G	A	.	.	MAF_USDA=2.5
NC_035080.1	27857445	.	T	C	.	.	MAF_USDA=11.31
NC_035080.1	27857475	.	C	A	.	.	MAF_USDA=8.197
NC_035080.1	27857537	.	T	C	.	.	MAF_INRAE=10.0;MAF_USDA=23.529
NC_035080.1	27857617	.	T	C	.	.	MAF_INRAE=6.962;MAF_USDA=17.647
NC_035080.1	27857637	.	T	G	.	.	MAF_USDA=19.672
NC_035080.1	27857682	.	A	G	.	.	MAF_INRAE=4.167;MAF_USDA=19.412
NC_035080.1	27857683	.	T	A	.	.	MAF_INRAE=4.167;MAF_USDA=19.412
NC_035080.1	27857707	.	G	A	.	.	MAF_USDA=18.824
NC_035080.1	27857710	.	C	T	.	.	MAF_USDA=2.459
NC_035080.1	27857734	.	G	A	.	.	MAF_USDA=2.459
NC_035080.1	27857739	.	C	G	.	.	MAF_INRAE=6.667;MAF_USDA=10.0
NC_035080.1	27857755	.	A	G	.	.	MAF_USDA=2.459
NC_035080.1	27857773	.	G	A	.	.	MAF_USDA=1.639
NC_035080.1	27857807	.	T	G	.	.	MAF_USDA=4.118
NC_035080.1	27857832	.	C	T	.	.	MAF_INRAE=48.734;MAF_USDA=17.647
NC_035080.1	27857878	.	T	A	.	.	MAF_INRAE=5.263;MAF_USDA=12.941
NC_035080.1	27857933	.	A	C	.	.	MAF_INRAE=10.127;MAF_USDA=42.941
NC_035080.1	27857953	.	C	A	.	.	MAF_INRAE=5.263;MAF_USDA=12.353
NC_035080.1	27857970	.	A	C	.	.	MAF_INRAE=45.833
NC_035080.1	27857971	.	A	T	.	.	MAF_USDA=8.197
NC_035080.1	27858023	.	G	A	.	.	MAF_USDA=4.098
NC_035080.1	27858071	.	G	A	.	.	MAF_INRAE=5.263;MAF_USDA=18.824
NC_035080.1	27858096	.	G	C	.	.	MAF_INRAE=5.263;MAF_USDA=18.824
NC_035080.1	27858118	.	C	T	.	.	MAF_INRAE=5.263;MAF_USDA=18.824
NC_035080.1	27858158	.	G	A	.	.	MAF_INRAE=10.526;MAF_USDA=39.412
NC_035080.1	27858161	.	C	T	.	.	MAF_USDA=2.459
NC_035080.1	27858162	.	C	T	.	.	MAF_USDA=12.353
NC_035080.1	27858237	.	G	A	.	.	MAF_INRAE=32.278;MAF_USDA=8.824
NC_035080.1	27858261	.	G	T	.	.	MAF_USDA=20.833
NC_035080.1	27858262	.	C	T	.	.	MAF_USDA=15.882
NC_035080.1	27858277	.	A	G	.	.	MAF_INRAE=5.263;MAF_USDA=5.882
NC_035080.1	27858292	.	A	G	.	.	MAF_USDA=5.738
NC_035080.1	27858356	.	T	G	.	.	MAF_INRAE=24.684;MAF_USDA=45.882
NC_035080.1	27858385	.	G	A	.	.	MAF_USDA=4.098
NC_035080.1	27858398	.	A	C	.	.	MAF_USDA=17.059
NC_035080.1	27858414	.	T	A	.	.	MAF_INRAE=6.962
NC_035080.1	27858447	.	T	C	.	.	MAF_USDA=15.294
NC_035080.1	27858505	.	G	T	.	.	MAF_USDA=1.639
NC_035080.1	27858511	.	C	G	.	.	MAF_USDA=14.706
NC_035080.1	27858600	.	T	C	.	.	MAF_INRAE=22.152;MAF_USDA=16.471
NC_035080.1	27858613	.	G	A	.	.	MAF_INRAE=43.333;MAF_USDA=31.176
NC_035080.1	27858650	.	C	T	.	.	MAF_INRAE=49.367;MAF_USDA=18.235
NC_035080.1	27858675	.	C	A	.	.	MAF_INRAE=10.0;MAF_USDA=10.588
NC_035080.1	27858810	.	T	G	.	.	MAF_INRAE=24.051;MAF_USDA=35.294
NC_035080.1	27858820	.	G	A	.	.	MAF_INRAE=22.152;MAF_USDA=16.471
NC_035080.1	27859051	.	A	G	.	.	MAF_USDA=2.459
NC_035080.1	27859076	.	T	G	.	.	MAF_INRAE=5.263;MAF_USDA=18.235
NC_035080.1	27859090	.	G	A	.	.	MAF_INRAE=22.152;MAF_USDA=17.059
NC_035080.1	27859110	.	A	G	.	.	MAF_INRAE=5.263;MAF_USDA=18.235
NC_035080.1	27859122	.	C	A	.	.	MAF_INRAE=5.263;MAF_USDA=17.647
NC_035080.1	27859136	.	A	T	.	.	MAF_USDA=3.279
NC_035080.1	27859144	.	T	C	.	.	MAF_INRAE=5.263;MAF_USDA=18.235
NC_035080.1	27859146	.	A	C	.	.	MAF_USDA=2.083
NC_035080.1	27859165	.	T	G	.	.	MAF_USDA=1.639
NC_035080.1	27859167	.	G	A	.	.	MAF_INRAE=5.263;MAF_USDA=18.235
NC_035080.1	27859181	.	A	C	.	.	MAF_INRAE=47.468;MAF_USDA=28.824
NC_035080.1	27859182	.	A	T	.	.	MAF_INRAE=44.167;MAF_USDA=28.235
NC_035080.1	27859185	.	G	T	.	.	MAF_USDA=2.459
NC_035080.1	27859187	.	T	C	.	.	MAF_INRAE=47.468;MAF_USDA=27.059
NC_035080.1	27859218	.	A	T	.	.	MAF_INRAE=5.263
NC_035080.1	27859226	.	T	G	.	.	MAF_INRAE=46.203;MAF_USDA=30.0
NC_035080.1	27859265	.	C	T	.	.	MAF_INRAE=46.835;MAF_USDA=28.824
NC_035080.1	27859280	.	T	C	.	.	MAF_INRAE=23.418;MAF_USDA=35.882
NC_035080.1	27859289	.	T	G	.	.	MAF_USDA=1.639
NC_035080.1	27859325	.	A	G	.	.	MAF_INRAE=45.57;MAF_USDA=45.882
NC_035080.1	27859328	.	G	T	.	.	MAF_INRAE=43.333;MAF_USDA=30.588
NC_035080.1	27859348	.	T	G	.	.	MAF_INRAE=45.57;MAF_USDA=45.882
NC_035080.1	27859349	.	C	A	.	.	MAF_INRAE=6.667;MAF_USDA=25.882
NC_035080.1	27859361	.	C	A	.	.	MAF_INRAE=46.203;MAF_USDA=30.588
NC_035080.1	27859376	.	A	G	.	.	MAF_INRAE=15.789
NC_035080.1	27859401	.	A	T	.	.	MAF_USDA=4.918
NC_035080.1	27859428	.	T	G	.	.	MAF_INRAE=5.263
NC_035080.1	27859543	.	C	G	.	.	MAF_USDA=3.529
NC_035080.1	27859553	.	A	G	.	.	MAF_INRAE=47.468;MAF_USDA=29.762
NC_035080.1	27859573	.	G	A	.	.	MAF_INRAE=46.835;MAF_USDA=30.0
NC_035080.1	27859592	.	G	A	.	.	MAF_USDA=10.588
NC_035080.1	27859597	.	AC	AT	.	.	MAF_USDA=22.917
NC_035080.1	27859598	.	C	T	.	.	MAF_INRAE=46.835
NC_035080.1	27859600	.	G	C	.	.	MAF_INRAE=43.333
NC_035080.1	27859604	.	T	A	.	.	MAF_INRAE=40.833;MAF_USDA=8.824
NC_035080.1	27859644	.	A	G	.	.	MAF_USDA=10.656
NC_035080.1	27859673	.	G	A	.	.	MAF_USDA=1.639
NC_035080.1	27859684	.	T	C	.	.	MAF_INRAE=5.263;MAF_USDA=17.647
NC_035080.1	27859716	.	C	T	.	.	MAF_INRAE=5.263
NC_035080.1	27859721	.	G	T	.	.	MAF_INRAE=6.962
NC_035080.1	27859722	.	G	T	.	.	MAF_INRAE=4.167
NC_035080.1	27859724	.	C	T	.	.	MAF_INRAE=45.57;MAF_USDA=30.0
NC_035080.1	27859765	.	A	G	.	.	MAF_USDA=3.279
NC_035080.1	27859843	.	T	G	.	.	MAF_USDA=3.279
NC_035080.1	27859863	.	T	G	.	.	MAF_INRAE=46.835;MAF_USDA=22.917
NC_035080.1	27859890	.	G	T	.	.	MAF_USDA=2.459
NC_035080.1	27859895	.	C	T	.	.	MAF_USDA=12.295
NC_035080.1	27859980	.	C	G	.	.	MAF_INRAE=46.835;MAF_USDA=26.471
NC_035080.1	27860003	.	A	G	.	.	MAF_INRAE=46.835;MAF_USDA=26.471
NC_035080.1	27860066	.	T	G	.	.	MAF_USDA=9.016
NC_035080.1	27860084	.	A	G	.	.	MAF_INRAE=43.333;MAF_USDA=26.471
NC_035080.1	27860093	.	C	T	.	.	MAF_INRAE=46.835;MAF_USDA=47.059
NC_035080.1	27860099	.	A	T	.	.	MAF_INRAE=2.532;MAF_USDA=5.738
NC_035080.1	27860101	.	C	A	.	.	MAF_USDA=19.412
NC_035080.1	27860118	.	A	T	.	.	MAF_USDA=18.824
NC_035080.1	27860120	.	G	T	.	.	MAF_USDA=18.824
NC_035080.1	27860164	.	A	T	.	.	MAF_INRAE=47.468;MAF_USDA=26.471
NC_035080.1	27860217	.	T	A	.	.	MAF_INRAE=5.263
NC_035080.1	27860232	.	C	A	.	.	MAF_USDA=1.639
NC_035080.1	27860346	.	C	T	.	.	MAF_USDA=1.639
NC_035080.1	27860354	.	C	A	.	.	MAF_USDA=19.412
NC_035080.1	27860419	.	T	A	.	.	MAF_INRAE=4.167
NC_035080.1	27860444	.	C	A	.	.	MAF_USDA=18.235
NC_035080.1	27860476	.	A	G	.	.	MAF_INRAE=43.333;MAF_USDA=22.917
NC_035080.1	27860507	.	G	A	.	.	MAF_INRAE=43.333;MAF_USDA=25.294
NC_035080.1	27860512	.	T	C	.	.	MAF_USDA=5.294
NC_035080.1	27860581	.	C	T	.	.	MAF_INRAE=4.167;MAF_USDA=19.412
NC_035080.1	27860582	.	G	T	.	.	MAF_INRAE=21.667;MAF_USDA=1.639
NC_035080.1	27860649	.	A	T	.	.	MAF_USDA=14.706
NC_035080.1	27860724	.	G	A	.	.	MAF_INRAE=15.0;MAF_USDA=4.098
NC_035080.1	27860771	.	T	G	.	.	MAF_INRAE=44.167;MAF_USDA=25.882
NC_035080.1	27860921	.	G	A	.	.	MAF_INRAE=43.333;MAF_USDA=27.059
NC_035080.1	27860974	.	G	T	.	.	MAF_USDA=20.0
NC_035080.1	27861124	.	G	A	.	.	MAF_USDA=2.459
NC_035080.1	27861180	.	G	T	.	.	MAF_USDA=19.412
NC_035080.1	27861219	.	C	G	.	.	MAF_INRAE=44.167;MAF_USDA=25.294
NC_035080.1	27861244	.	T	C	.	.	MAF_USDA=6.557
NC_035080.1	27861321	.	A	G	.	.	MAF_INRAE=46.835;MAF_USDA=25.882
NC_035080.1	27861370	.	A	C	.	.	MAF_INRAE=10.127;MAF_USDA=4.118
NC_035080.1	27861431	.	C	G	.	.	MAF_USDA=2.459
NC_035080.1	27861582	.	A	C	.	.	MAF_USDA=2.459
NC_035080.1	27861613	.	T	C	.	.	MAF_INRAE=16.456;MAF_USDA=32.941
NC_035080.1	27861618	.	G	T	.	.	MAF_INRAE=5.263
NC_035080.1	27861688	.	C	G	.	.	MAF_USDA=12.941
NC_035080.1	27861784	.	C	A	.	.	MAF_INRAE=45.57;MAF_USDA=44.118
NC_035080.1	27861786	.	C	G	.	.	MAF_INRAE=43.333;MAF_USDA=24.118
NC_035080.1	27861787	.	T	G	.	.	MAF_INRAE=43.333;MAF_USDA=24.118
NC_035080.1	27861798	.	A	G	.	.	MAF_USDA=3.279
NC_035080.1	27861859	.	A	G	.	.	MAF_USDA=1.639
NC_035080.1	27861894	.	G	A	.	.	MAF_USDA=6.25
NC_035080.1	27862034	.	A	T	.	.	MAF_USDA=3.279
NC_035080.1	27862060	.	G	T	.	.	MAF_INRAE=5.263;MAF_USDA=18.452
NC_035080.1	27862111	.	T	A	.	.	MAF_INRAE=5.263
NC_035080.1	27862118	.	G	T	.	.	MAF_INRAE=5.263
NC_035080.1	27862124	.	C	A	.	.	MAF_INRAE=5.263
NC_035080.1	27862154	.	C	T	.	.	MAF_INRAE=5.263
NC_035080.1	27862155	.	C	T	.	.	MAF_INRAE=5.263;MAF_USDA=19.412
NC_035080.1	27862166	.	G	C	.	.	MAF_INRAE=47.468;MAF_USDA=22.353
NC_035080.1	27862173	.	G	A	.	.	MAF_USDA=7.377
NC_035080.1	27862193	.	T	G	.	.	MAF_INRAE=45.57;MAF_USDA=45.294
NC_035080.1	27862250	.	G	A	.	.	MAF_USDA=2.083
NC_035080.1	27862264	.	A	T	.	.	MAF_USDA=6.557
NC_035080.1	27862268	.	T	C	.	.	MAF_INRAE=46.203;MAF_USDA=45.882
NC_035080.1	27862316	.	G	T	.	.	MAF_INRAE=5.263;MAF_USDA=18.824
NC_035080.1	27862374	.	C	A	.	.	MAF_USDA=1.19
NC_035080.1	27862385	.	G	T	.	.	MAF_INRAE=46.835;MAF_USDA=25.294
NC_035080.1	27862407	.	C	T	.	.	MAF_USDA=7.377
NC_035080.1	27862461	.	A	C	.	.	MAF_USDA=33.333
NC_035080.1	27862462	.	A	T	.	.	MAF_USDA=33.333
NC_035080.1	27862475	.	A	T	.	.	MAF_USDA=2.459
NC_035080.1	27862484	.	A	T	.	.	MAF_USDA=10.588
NC_035080.1	27862488	.	C	T	.	.	MAF_INRAE=47.468;MAF_USDA=24.118
NC_035080.1	27862490	.	G	C	.	.	MAF_USDA=18.235
NC_035080.1	27862507	.	A	C	.	.	MAF_INRAE=47.468;MAF_USDA=25.294
NC_035080.1	27862518	.	A	T	.	.	MAF_INRAE=5.263;MAF_USDA=8.824
NC_035080.1	27862552	.	A	T	.	.	MAF_USDA=13.529
NC_035080.1	27862564	.	A	T	.	.	MAF_INRAE=49.367;MAF_USDA=41.176
NC_035080.1	27862583	.	C	G	.	.	MAF_INRAE=5.263;MAF_USDA=1.667
NC_035080.1	27862608	.	T	G	.	.	MAF_USDA=10.0
NC_035080.1	27862644	.	ATTTTTG	ATTTTTT	.	.	MAF_USDA=20.833
NC_035080.1	27862672	.	G	T	.	.	MAF_INRAE=6.962
NC_035080.1	27862678	.	G	A	.	.	MAF_INRAE=6.962
NC_035080.1	27862708	.	A	C	.	.	MAF_INRAE=2.632;MAF_USDA=17.857
NC_035080.1	27862765	.	G	C	.	.	MAF_USDA=42.941
NC_035080.1	27862836	.	G	A	.	.	MAF_INRAE=5.263
NC_035080.1	27862926	.	A	G	.	.	MAF_USDA=7.377
NC_035080.1	27862967	.	G	A	.	.	MAF_INRAE=47.468;MAF_USDA=25.882
NC_035080.1	27862978	.	T	A	.	.	MAF_INRAE=47.468;MAF_USDA=25.882
NC_035080.1	27862983	.	C	T	.	.	MAF_INRAE=5.263
NC_035080.1	27863072	.	A	G	.	.	MAF_INRAE=5.263;MAF_USDA=18.824
NC_035080.1	27863105	.	T	C	.	.	MAF_USDA=3.529
NC_035080.1	27863132	.	C	G	.	.	MAF_USDA=1.639
NC_035080.1	27863148	.	C	T	.	.	MAF_INRAE=6.962
NC_035080.1	27863235	.	C	T	.	.	MAF_INRAE=16.456;MAF_USDA=32.941
NC_035080.1	27863255	.	A	C	.	.	MAF_USDA=1.19
NC_035080.1	27863316	.	G	A	.	.	MAF_INRAE=47.468;MAF_USDA=26.471
NC_035080.1	27863339	.	G	C	.	.	MAF_USDA=19.412
NC_035080.1	27863387	.	G	A	.	.	MAF_INRAE=5.263;MAF_USDA=5.882
NC_035080.1	27863394	.	C	T	.	.	MAF_USDA=3.279
NC_035080.1	27863424	.	G	T	.	.	MAF_INRAE=49.367;MAF_USDA=18.235
NC_035080.1	27863454	.	G	A	.	.	MAF_USDA=2.459
NC_035080.1	27863479	.	G	T	.	.	MAF_USDA=3.279
NC_035080.1	27863482	.	G	A	.	.	MAF_USDA=4.918
NC_035080.1	27863488	.	G	A	.	.	MAF_USDA=18.824
NC_035080.1	27863505	.	C	T	.	.	MAF_INRAE=5.263
NC_035080.1	27863542	.	A	G	.	.	MAF_INRAE=2.532
NC_035080.1	27863561	.	A	G	.	.	MAF_USDA=12.5
NC_035080.1	27863578	.	G	C	.	.	MAF_USDA=50.0
NC_035080.1	27863620	.	G	T	.	.	MAF_USDA=2.083
NC_035080.1	27863621	.	C	T	.	.	MAF_USDA=2.083
NC_035080.1	27863627	.	G	T	.	.	MAF_USDA=7.647
NC_035080.1	27863658	.	T	C	.	.	MAF_USDA=6.557
NC_035080.1	27863661	.	G	A	.	.	MAF_INRAE=46.835;MAF_USDA=26.471
NC_035080.1	27863674	.	A	C	.	.	MAF_INRAE=5.263
NC_035080.1	27863717	.	A	C	.	.	MAF_INRAE=5.263
NC_035080.1	27863722	.	C	G	.	.	MAF_INRAE=2.532;MAF_USDA=5.738
NC_035080.1	27863747	.	C	T	.	.	MAF_USDA=2.459
NC_035080.1	27863749	.	G	T	.	.	MAF_INRAE=41.772;MAF_USDA=36.471
NC_035080.1	27863758	.	G	C	.	.	MAF_USDA=2.459
NC_035080.1	27863778	.	A	T	.	.	MAF_INRAE=46.835;MAF_USDA=27.059
NC_035080.1	27863782	.	G	A	.	.	MAF_INRAE=5.263;MAF_USDA=18.235
NC_035080.1	27863802	.	A	C	.	.	MAF_USDA=3.279
NC_035080.1	27863810	.	C	A	.	.	MAF_INRAE=6.962
NC_035080.1	27863811	.	A	C	.	.	MAF_INRAE=5.263;MAF_USDA=18.235
NC_035080.1	27863813	.	T	A	.	.	MAF_INRAE=46.835;MAF_USDA=25.882
NC_035080.1	27863838	.	A	T	.	.	MAF_INRAE=46.835;MAF_USDA=26.471
NC_035080.1	27863866	.	T	G	.	.	MAF_INRAE=46.835;MAF_USDA=26.471
NC_035080.1	27863869	.	T	A	.	.	MAF_INRAE=5.263;MAF_USDA=5.882
NC_035080.1	27863876	.	G	T	.	.	MAF_INRAE=5.263
NC_035080.1	27863896	.	G	T	.	.	MAF_INRAE=29.114;MAF_USDA=22.024
NC_035080.1	27863941	.	A	T	.	.	MAF_USDA=18.824
NC_035080.1	27863965	.	G	A	.	.	MAF_USDA=2.459
NC_035080.1	27863985	.	G	C	.	.	MAF_INRAE=49.367;MAF_USDA=18.824
NC_035080.1	27864059	.	C	T	.	.	MAF_INRAE=21.053
NC_035080.1	27864066	.	T	A	.	.	MAF_USDA=22.917
NC_035080.1	27864067	.	C	A	.	.	MAF_USDA=43.75
NC_035080.1	27864068	.	C	A	.	.	MAF_USDA=8.333
NC_035080.1	27864080	.	C	T	.	.	MAF_USDA=22.917
NC_035080.1	27864095	.	A	T	.	.	MAF_INRAE=17.089;MAF_USDA=12.5
NC_035080.1	27864102	.	T	G	.	.	MAF_INRAE=10.759;MAF_USDA=8.333
NC_035080.1	27864104	.	A	G	.	.	MAF_INRAE=46.835;MAF_USDA=35.417
NC_035080.1	27864152	.	C	T	.	.	MAF_USDA=2.459
NC_035080.1	27864175	.	C	T	.	.	MAF_INRAE=5.263;MAF_USDA=2.459
NC_035080.1	27864179	.	A	C	.	.	MAF_USDA=4.118
NC_035080.1	27864182	.	C	T	.	.	MAF_INRAE=7.895;MAF_USDA=7.059
NC_035080.1	27864191	.	T	C	.	.	MAF_INRAE=5.263;MAF_USDA=7.059
NC_035080.1	27864192	.	G	A	.	.	MAF_USDA=5.882
NC_035080.1	27864207	.	C	A	.	.	MAF_INRAE=2.632;MAF_USDA=14.706
NC_035080.1	27864218	.	T	A	.	.	MAF_USDA=2.459
NC_035080.1	27864227	.	T	A	.	.	MAF_USDA=1.639
NC_035080.1	27864236	.	G	C	.	.	MAF_USDA=18.824
NC_035080.1	27864328	.	G	A	.	.	MAF_INRAE=17.089;MAF_USDA=4.918
NC_035080.1	27864341	.	G	A	.	.	MAF_INRAE=48.101;MAF_USDA=24.706
NC_035080.1	27864397	.	A	G	.	.	MAF_INRAE=48.734;MAF_USDA=47.917
NC_035080.1	27864409	.	G	A	.	.	MAF_INRAE=25.316;MAF_USDA=43.478
NC_035080.1	27864480	.	A	G	.	.	MAF_INRAE=2.5
NC_035080.1	27864481	.	G	C	.	.	MAF_INRAE=2.5
NC_035080.1	27864499	.	T	G	.	.	MAF_INRAE=36.842;MAF_USDA=22.941
NC_035080.1	27864537	.	C	G	.	.	MAF_INRAE=5.263
NC_035080.1	27864603	.	G	A	.	.	MAF_INRAE=5.263
NC_035080.1	27864609	.	G	A	.	.	MAF_INRAE=3.797;MAF_USDA=22.941
NC_035080.1	27864620	.	G	A	.	.	MAF_INRAE=2.532;MAF_USDA=23.214
NC_035080.1	27864644	.	T	A	.	.	MAF_INRAE=6.962
NC_035080.1	27864653	.	A	T	.	.	MAF_INRAE=16.456;MAF_USDA=33.333
NC_035080.1	27864656	.	A	T	.	.	MAF_USDA=2.083
NC_035080.1	27864657	.	G	C	.	.	MAF_INRAE=5.263;MAF_USDA=5.357
NC_035080.1	27864666	.	G	T	.	.	MAF_INRAE=10.759;MAF_USDA=2.5
NC_035080.1	27864683	.	C	T	.	.	MAF_USDA=2.083
NC_035080.1	27864773	.	T	A	.	.	MAF_USDA=1.639
NC_035080.1	27864778	.	G	C	.	.	MAF_INRAE=10.127;MAF_USDA=4.706
NC_035080.1	27864797	.	C	T	.	.	MAF_INRAE=5.263
NC_035080.1	27864813	.	G	T	.	.	MAF_INRAE=5.263
NC_035080.1	27864907	.	A	G	.	.	MAF_INRAE=16.667;MAF_USDA=33.529
NC_035080.1	27864921	.	T	A	.	.	MAF_USDA=14.706
NC_035080.1	27864922	.	T	C	.	.	MAF_INRAE=27.5;MAF_USDA=22.353
NC_035080.1	27864945	.	C	T	.	.	MAF_USDA=1.639
NC_035080.1	27864951	.	A	C	.	.	MAF_INRAE=45.833;MAF_USDA=21.176
NC_035080.1	27864980	.	G	A	.	.	MAF_INRAE=40.833;MAF_USDA=20.833
NC_035080.1	27865021	.	A	T	.	.	MAF_INRAE=3.797;MAF_USDA=22.353
NC_035080.1	27865056	.	G	A	.	.	MAF_INRAE=2.532
NC_035080.1	27865073	.	C	T	.	.	MAF_USDA=4.706
NC_035080.1	27865113	.	G	A	.	.	MAF_INRAE=8.228;MAF_USDA=4.098
NC_035080.1	27865123	.	G	T	.	.	MAF_INRAE=50.0;MAF_USDA=22.941
NC_035080.1	27865135	.	T	G	.	.	MAF_USDA=3.279
NC_035080.1	27865170	.	A	C	.	.	MAF_INRAE=48.734;MAF_USDA=18.235
NC_035080.1	27865182	.	C	T	.	.	MAF_INRAE=2.532;MAF_USDA=1.639
NC_035080.1	27865191	.	T	G	.	.	MAF_INRAE=48.734;MAF_USDA=20.833
NC_035080.1	27865195	.	A	T	.	.	MAF_INRAE=2.532;MAF_USDA=23.529
NC_035080.1	27865197	.	C	G	.	.	MAF_INRAE=5.263;MAF_USDA=1.639
NC_035080.1	27865341	.	A	G	.	.	MAF_INRAE=26.667;MAF_USDA=22.917
NC_035080.1	27865367	.	G	A	.	.	MAF_USDA=1.639
NC_035080.1	27865436	.	A	G	.	.	MAF_INRAE=45.833;MAF_USDA=21.176
NC_035080.1	27865444	.	G	T	.	.	MAF_INRAE=26.667;MAF_USDA=31.176
NC_035080.1	27865472	.	T	C	.	.	MAF_USDA=2.459
NC_035080.1	27865477	.	G	A	.	.	MAF_INRAE=43.333;MAF_USDA=46.471
NC_035080.1	27865526	.	G	T	.	.	MAF_INRAE=1.667;MAF_USDA=24.118
NC_035080.1	27865535	.	G	T	.	.	MAF_INRAE=45.833;MAF_USDA=21.765
NC_035080.1	27865538	.	T	C	.	.	MAF_INRAE=45.833;MAF_USDA=21.765
NC_035080.1	27865583	.	T	A	.	.	MAF_INRAE=1.667;MAF_USDA=22.941
NC_035080.1	27865607	.	C	A	.	.	MAF_USDA=17.647
NC_035080.1	27865620	.	T	C	.	.	MAF_INRAE=44.167;MAF_USDA=45.882
NC_035080.1	27865648	.	G	T	.	.	MAF_USDA=4.118
NC_035080.1	27865651	.	C	A	.	.	MAF_INRAE=4.167
NC_035080.1	27865674	.	C	A	.	.	MAF_INRAE=1.667;MAF_USDA=5.0
NC_035080.1	27865804	.	C	A	.	.	MAF_INRAE=48.333;MAF_USDA=22.917
NC_035080.1	27865822	.	T	G	.	.	MAF_INRAE=50.0;MAF_USDA=41.765
NC_035080.1	27865829	.	T	C	.	.	MAF_USDA=2.459
NC_035080.1	27865885	.	A	C	.	.	MAF_INRAE=48.734;MAF_USDA=42.941
NC_035080.1	27865925	.	G	A	.	.	MAF_INRAE=5.263;MAF_USDA=6.471
NC_035080.1	27865957	.	T	C	.	.	MAF_INRAE=2.532;MAF_USDA=4.918
NC_035080.1	27865968	.	C	G	.	.	MAF_INRAE=5.263
NC_035080.1	27865970	.	C	G	.	.	MAF_USDA=5.738
NC_035080.1	27865985	.	T	C	.	.	MAF_INRAE=2.532;MAF_USDA=21.765
NC_035080.1	27865997	.	A	G	.	.	MAF_INRAE=48.734;MAF_USDA=44.118
NC_035080.1	27866006	.	G	T	.	.	MAF_USDA=2.083
NC_035080.1	27866016	.	C	T	.	.	MAF_USDA=2.459
NC_035080.1	27866061	.	C	T	.	.	MAF_INRAE=31.579;MAF_USDA=19.412
NC_035080.1	27866066	.	G	A	.	.	MAF_USDA=4.098
NC_035080.1	27866112	.	C	T	.	.	MAF_INRAE=47.468;MAF_USDA=22.024
NC_035080.1	27866149	.	C	G	.	.	MAF_INRAE=5.263;MAF_USDA=8.824
NC_035080.1	27866162	.	G	T	.	.	MAF_INRAE=5.263;MAF_USDA=8.824
NC_035080.1	27866218	.	C	A	.	.	MAF_INRAE=47.468;MAF_USDA=19.412
NC_035080.1	27866277	.	A	T	.	.	MAF_USDA=33.333
NC_035080.1	27866285	.	A	C	.	.	MAF_USDA=50.0
NC_035080.1	27866307	.	A	C	.	.	MAF_INRAE=15.789
NC_035080.1	27866387	.	T	A	.	.	MAF_INRAE=6.667
NC_035080.1	27866402	.	G	A	.	.	MAF_USDA=31.25
NC_035080.1	27866442	.	A	C	.	.	MAF_INRAE=47.5;MAF_USDA=47.917
NC_035080.1	27866446	.	T	A	.	.	MAF_INRAE=11.667
NC_035080.1	27866448	.	G	T	.	.	MAF_INRAE=5.263
NC_035080.1	27866501	.	G	C	.	.	MAF_INRAE=5.263
NC_035080.1	27866504	.	G	A	.	.	MAF_INRAE=49.167;MAF_USDA=25.0
NC_035080.1	27866593	.	G	C	.	.	MAF_USDA=1.639
NC_035080.1	27866614	.	A	T	.	.	MAF_INRAE=20.833;MAF_USDA=17.059
NC_035080.1	27866618	.	C	G	.	.	MAF_INRAE=1.667;MAF_USDA=18.235
NC_035080.1	27866671	.	A	G	.	.	MAF_INRAE=20.0;MAF_USDA=37.5
NC_035080.1	27866700	.	T	A	.	.	MAF_USDA=5.882
NC_035080.1	27866742	.	T	C	.	.	MAF_INRAE=47.468;MAF_USDA=46.471
NC_035080.1	27866795	.	C	A	.	.	MAF_INRAE=48.734;MAF_USDA=22.941
NC_035080.1	27866798	.	C	G	.	.	MAF_INRAE=45.833;MAF_USDA=23.529
NC_035080.1	27866861	.	G	A	.	.	MAF_USDA=3.279
NC_035080.1	27866878	.	A	C	.	.	MAF_INRAE=5.263;MAF_USDA=8.824
NC_035080.1	27866906	.	C	T	.	.	MAF_INRAE=49.367;MAF_USDA=18.235
NC_035080.1	27866917	.	G	A	.	.	MAF_USDA=4.098
NC_035080.1	27866923	.	T	A	.	.	MAF_INRAE=3.797;MAF_USDA=33.333
NC_035080.1	27866987	.	C	T	.	.	MAF_INRAE=49.367;MAF_USDA=18.824
NC_035080.1	27866992	.	G	A	.	.	MAF_INRAE=49.367;MAF_USDA=14.118
NC_035080.1	27867050	.	C	A	.	.	MAF_USDA=3.279
NC_035080.1	27867082	.	A	G	.	.	MAF_USDA=3.279
NC_035080.1	27867110	.	G	A	.	.	MAF_INRAE=2.532;MAF_USDA=23.529
NC_035080.1	27867117	.	G	T	.	.	MAF_USDA=2.083
NC_035080.1	27867291	.	A	G	.	.	MAF_INRAE=42.105;MAF_USDA=43.529
NC_035080.1	27867297	.	T	A	.	.	MAF_INRAE=26.667;MAF_USDA=21.765
NC_035080.1	27867298	.	A	C	.	.	MAF_INRAE=42.105;MAF_USDA=44.118
NC_035080.1	27867304	.	G	A	.	.	MAF_INRAE=22.5
NC_035080.1	27867321	.	A	G	.	.	MAF_USDA=2.459
NC_035080.1	27867340	.	C	T	.	.	MAF_INRAE=2.532;MAF_USDA=6.557
NC_035080.1	27867341	.	C	T	.	.	MAF_INRAE=1.667;MAF_USDA=6.667
NC_035080.1	27867353	.	G	T	.	.	MAF_USDA=2.083
NC_035080.1	27867363	.	C	T	.	.	MAF_INRAE=2.532;MAF_USDA=22.941
NC_035080.1	27867366	.	A	C	.	.	MAF_INRAE=17.5;MAF_USDA=32.353
NC_035080.1	27867374	.	A	C	.	.	MAF_USDA=3.279
NC_035080.1	27867378	.	C	A	.	.	MAF_INRAE=3.797;MAF_USDA=22.941
NC_035080.1	27867387	.	T	C	.	.	MAF_INRAE=49.367;MAF_USDA=22.941
NC_035080.1	27867388	.	C	T	.	.	MAF_USDA=3.279
NC_035080.1	27867408	.	A	C	.	.	MAF_USDA=2.083
NC_035080.1	27867427	.	G	A	.	.	MAF_INRAE=5.263;MAF_USDA=8.824
NC_035080.1	27867474	.	G	T	.	.	MAF_INRAE=5.263
NC_035080.1	27867497	.	T	C	.	.	MAF_INRAE=31.646;MAF_USDA=8.824
NC_035080.1	27867512	.	A	C	.	.	MAF_INRAE=17.089;MAF_USDA=31.765
NC_035080.1	27867519	.	G	C	.	.	MAF_USDA=2.459
NC_035080.1	27867522	.	T	A	.	.	MAF_INRAE=5.263
NC_035080.1	27867588	.	A	G	.	.	MAF_INRAE=23.418;MAF_USDA=17.059
NC_035080.1	27867633	.	G	T	.	.	MAF_INRAE=3.797;MAF_USDA=21.765
NC_035080.1	27867635	.	T	C	.	.	MAF_INRAE=5.0
NC_035080.1	27867695	.	C	A	.	.	MAF_USDA=2.459
NC_035080.1	27867696	.	A	C	.	.	MAF_USDA=2.459
NC_035080.1	27867738	.	C	T	.	.	MAF_USDA=2.083
NC_035080.1	27867756	.	T	G	.	.	MAF_INRAE=30.38;MAF_USDA=21.765
NC_035080.1	27867763	.	T	C	.	.	MAF_INRAE=6.962
NC_035080.1	27867812	.	C	T,A	.	.	MAF_INRAE=6.962;MAF_USDA=4.918
NC_035080.1	27867814	.	G	A	.	.	MAF_INRAE=3.797;MAF_USDA=22.941
NC_035080.1	27867818	.	C	G	.	.	MAF_INRAE=1.667;MAF_USDA=22.941
NC_035080.1	27867826	.	C	A	.	.	MAF_INRAE=3.797;MAF_USDA=22.353
NC_035080.1	27867837	.	C	A	.	.	MAF_INRAE=3.797;MAF_USDA=22.353
NC_035080.1	27867838	.	C	A	.	.	MAF_INRAE=1.667;MAF_USDA=22.353
NC_035080.1	27867857	.	A	G	.	.	MAF_USDA=3.279
NC_035080.1	27867859	.	G	A	.	.	MAF_INRAE=3.797;MAF_USDA=21.765
NC_035080.1	27867875	.	G	C	.	.	MAF_USDA=1.639
NC_035080.1	27867885	.	C	T	.	.	MAF_INRAE=48.734;MAF_USDA=22.353
NC_035080.1	27867918	.	A	G	.	.	MAF_INRAE=17.089;MAF_USDA=33.133
NC_035080.1	27867924	.	T	G	.	.	MAF_INRAE=32.911;MAF_USDA=43.976
NC_035080.1	27867941	.	A	C	.	.	MAF_INRAE=5.263
NC_035080.1	27867965	.	C	T	.	.	MAF_USDA=2.459
NC_035080.1	27868020	.	G	C	.	.	MAF_INRAE=3.797;MAF_USDA=24.118
NC_035080.1	27868065	.	T	A	.	.	MAF_INRAE=17.722;MAF_USDA=4.098
NC_035080.1	27868070	.	T	C	.	.	MAF_INRAE=5.263;MAF_USDA=5.882
NC_035080.1	27868084	.	C	T	.	.	MAF_INRAE=5.263;MAF_USDA=8.824
NC_035080.1	27868140	.	A	C	.	.	MAF_USDA=2.5
NC_035080.1	27868143	.	T	G	.	.	MAF_INRAE=45.833;MAF_USDA=9.412
NC_035080.1	27868145	.	C	T	.	.	MAF_INRAE=45.833;MAF_USDA=21.765
NC_035080.1	27868171	.	G	A	.	.	MAF_USDA=4.098
NC_035080.1	27868185	.	T	G	.	.	MAF_INRAE=5.263
NC_035080.1	27868249	.	T	C	.	.	MAF_INRAE=48.333;MAF_USDA=14.706
NC_035080.1	27868277	.	G	T	.	.	MAF_INRAE=48.333;MAF_USDA=14.118
NC_035080.1	27868282	.	G	A	.	.	MAF_INRAE=50.0;MAF_USDA=41.176
NC_035080.1	27868331	.	A	G	.	.	MAF_USDA=10.0
NC_035080.1	27868353	.	T	G	.	.	MAF_USDA=1.639
NC_035080.1	27868364	.	A	T	.	.	MAF_USDA=2.459
NC_035080.1	27868369	.	C	A	.	.	MAF_INRAE=5.263
NC_035080.1	27868370	.	G	A	.	.	MAF_USDA=22.917
NC_035080.1	27868372	.	A	T	.	.	MAF_INRAE=1.667;MAF_USDA=9.836
NC_035080.1	27868409	.	A	G	.	.	MAF_INRAE=5.263;MAF_USDA=9.412
NC_035080.1	27868411	.	G	T	.	.	MAF_INRAE=18.333;MAF_USDA=14.583
NC_035080.1	27868416	.	C	A	.	.	MAF_INRAE=16.456;MAF_USDA=12.5
NC_035080.1	27868421	.	G	C	.	.	MAF_INRAE=47.468;MAF_USDA=20.833
NC_035080.1	27868508	.	C	G	.	.	MAF_USDA=8.235
NC_035080.1	27868513	.	T	A	.	.	MAF_INRAE=46.835;MAF_USDA=22.917
NC_035080.1	27868533	.	G	A	.	.	MAF_INRAE=16.456
NC_035080.1	27868560	.	C	T	.	.	MAF_USDA=2.459
NC_035080.1	27868589	.	A	C	.	.	MAF_USDA=31.25
NC_035080.1	27868597	.	A	T	.	.	MAF_INRAE=23.418;MAF_USDA=17.059
NC_035080.1	27868614	.	C	T	.	.	MAF_INRAE=2.532
NC_035080.1	27868643	.	C	T	.	.	MAF_USDA=1.639
NC_035080.1	27868650	.	T	G	.	.	MAF_INRAE=48.734;MAF_USDA=21.176
NC_035080.1	27868661	.	T	C	.	.	MAF_USDA=4.098
NC_035080.1	27868685	.	C	T	.	.	MAF_INRAE=17.089;MAF_USDA=32.941
NC_035080.1	27868763	.	T	A	.	.	MAF_INRAE=49.367;MAF_USDA=44.118
NC_035080.1	27868894	.	A	T	.	.	MAF_USDA=4.098
NC_035080.1	27868895	.	C	A	.	.	MAF_USDA=4.098
NC_035080.1	27868925	.	C	A	.	.	MAF_INRAE=5.263;MAF_USDA=7.738
NC_035080.1	27868935	.	C	A	.	.	MAF_INRAE=46.835;MAF_USDA=17.857
NC_035080.1	27868990	.	C	T	.	.	MAF_INRAE=39.474;MAF_USDA=45.833
NC_035080.1	27869026	.	C	T	.	.	MAF_INRAE=44.167;MAF_USDA=41.071
NC_035080.1	27869043	.	A	T	.	.	MAF_INRAE=31.579;MAF_USDA=20.0
NC_035080.1	27869050	.	A	T	.	.	MAF_INRAE=39.474;MAF_USDA=44.118
NC_035080.1	27869077	.	C	T	.	.	MAF_USDA=2.083
NC_035080.1	27869096	.	A	T	.	.	MAF_INRAE=5.263
NC_035080.1	27869128	.	C	T	.	.	MAF_INRAE=16.667
NC_035080.1	27869173	.	T	G	.	.	MAF_INRAE=2.532;MAF_USDA=21.765
NC_035080.1	27869185	.	C	T	.	.	MAF_USDA=2.459
NC_035080.1	27869199	.	T	G	.	.	MAF_INRAE=48.101;MAF_USDA=22.941
NC_035080.1	27869242	.	C	A	.	.	MAF_INRAE=5.263;MAF_USDA=8.824
NC_035080.1	27869248	.	T	C	.	.	MAF_INRAE=48.734;MAF_USDA=21.176
NC_035080.1	27869266	.	T	A	.	.	MAF_USDA=2.459
NC_035080.1	27869285	.	G	T	.	.	MAF_INRAE=49.367;MAF_USDA=21.765
NC_035080.1	27869288	.	G	T	.	.	MAF_INRAE=1.667
NC_035080.1	27869325	.	T	A	.	.	MAF_INRAE=5.263;MAF_USDA=14.706
NC_035080.1	27869331	.	C	A	.	.	MAF_INRAE=49.367;MAF_USDA=21.765
NC_035080.1	27869352	.	G	C	.	.	MAF_INRAE=5.263
NC_035080.1	27869365	.	C	T	.	.	MAF_INRAE=3.797;MAF_USDA=21.765
NC_035080.1	27869407	.	C	T	.	.	MAF_INRAE=16.456;MAF_USDA=20.833
NC_035080.1	27869425	.	C	A	.	.	MAF_INRAE=5.263
NC_035080.1	27869437	.	A	T	.	.	MAF_INRAE=6.962
NC_035080.1	27869488	.	G	T	.	.	MAF_INRAE=48.101;MAF_USDA=22.353
NC_035080.1	27869516	.	G	C	.	.	MAF_INRAE=48.101;MAF_USDA=21.765
NC_035080.1	27869544	.	G	T	.	.	MAF_INRAE=10.127;MAF_USDA=3.529
NC_035080.1	27869646	.	T	C	.	.	MAF_INRAE=42.105;MAF_USDA=42.262
NC_035080.1	27869679	.	T	C	.	.	MAF_INRAE=5.263;MAF_USDA=5.952
NC_035080.1	27869680	.	G	T	.	.	MAF_USDA=5.952
NC_035080.1	27869681	.	A	C	.	.	MAF_USDA=5.952
NC_035080.1	27869687	.	T	C	.	.	MAF_USDA=5.0
NC_035080.1	27869738	.	G	A	.	.	MAF_INRAE=1.667;MAF_USDA=17.857
NC_035080.1	27869755	.	C	T	.	.	MAF_INRAE=1.667;MAF_USDA=20.588
NC_035080.1	27869760	.	C	G	.	.	MAF_USDA=14.881
NC_035080.1	27869761	.	C	A	.	.	MAF_USDA=14.881
NC_035080.1	27869807	.	G	T	.	.	MAF_USDA=35.882
NC_035080.1	27869831	.	G	A	.	.	MAF_USDA=35.417
NC_035080.1	27869887	.	T	C	.	.	MAF_USDA=4.918
NC_035080.1	27870042	.	G	A	.	.	MAF_INRAE=7.595
NC_035080.1	27870058	.	A	T	.	.	MAF_INRAE=5.263
NC_035080.1	27870069	.	G	A	.	.	MAF_INRAE=48.101;MAF_USDA=21.176
NC_035080.1	27870073	.	A	G	.	.	MAF_USDA=2.459
NC_035080.1	27870085	.	A	T	.	.	MAF_INRAE=5.263;MAF_USDA=16.471
NC_035080.1	27870163	.	T	G	.	.	MAF_USDA=1.639
NC_035080.1	27870173	.	C	T	.	.	MAF_INRAE=5.263;MAF_USDA=8.824
NC_035080.1	27870202	.	T	C	.	.	MAF_USDA=6.557
NC_035080.1	27870205	.	G	T	.	.	MAF_INRAE=28.481;MAF_USDA=22.353
NC_035080.1	27870305	.	G	T	.	.	MAF_USDA=2.459
NC_035080.1	27870365	.	C	A	.	.	MAF_INRAE=5.263
NC_035080.1	27870482	.	G	A	.	.	MAF_USDA=2.459
NC_035080.1	27870514	.	G	A	.	.	MAF_INRAE=6.962
NC_035080.1	27870529	.	G	T	.	.	MAF_INRAE=5.263
NC_035080.1	27870552	.	C	A	.	.	MAF_INRAE=2.532;MAF_USDA=17.647
NC_035080.1	27870555	.	A	C	.	.	MAF_USDA=1.765
NC_035080.1	27870649	.	C	A	.	.	MAF_INRAE=49.367;MAF_USDA=25.294
NC_035080.1	27870714	.	A	G	.	.	MAF_INRAE=35.443;MAF_USDA=25.882
NC_035080.1	27870724	.	C	A	.	.	MAF_INRAE=5.263
NC_035080.1	27870760	.	C	T	.	.	MAF_INRAE=5.263
NC_035080.1	27870805	.	T	C	.	.	MAF_USDA=3.333
NC_035080.1	27870849	.	C	A	.	.	MAF_USDA=31.548
NC_035080.1	27870863	.	A	G	.	.	MAF_USDA=27.381
NC_035080.1	27871533	.	G	C	.	.	MAF_USDA=2.542
NC_035080.1	27871568	.	G	A	.	.	MAF_USDA=2.083
NC_035080.1	27871694	.	A	G	.	.	MAF_INRAE=26.316;MAF_USDA=20.0
NC_035080.1	27871697	.	A	G	.	.	MAF_USDA=20.0
NC_035080.1	27871776	.	T	G	.	.	MAF_USDA=8.235
NC_035080.1	27871779	.	A	G	.	.	MAF_INRAE=5.263
NC_035080.1	27871806	.	C	T	.	.	MAF_INRAE=5.263
NC_035080.1	27871808	.	G	T	.	.	MAF_INRAE=22.152;MAF_USDA=22.353
NC_035080.1	27871834	.	C	A	.	.	MAF_USDA=6.557
NC_035080.1	27871856	.	A	C	.	.	MAF_INRAE=6.667;MAF_USDA=17.059
NC_035080.1	27871871	.	G	A	.	.	MAF_INRAE=48.734;MAF_USDA=24.118
NC_035080.1	27871907	.	G	T	.	.	MAF_INRAE=15.19;MAF_USDA=32.941
NC_035080.1	27871928	.	T	A	.	.	MAF_USDA=7.647
NC_035080.1	27871973	.	C	T	.	.	MAF_INRAE=44.304;MAF_USDA=24.706
NC_035080.1	27871993	.	G	A	.	.	MAF_INRAE=5.263
NC_035080.1	27872057	.	C	T	.	.	MAF_USDA=2.459
NC_035080.1	27872061	.	G	A	.	.	MAF_USDA=4.918
NC_035080.1	27872093	.	T	C	.	.	MAF_INRAE=5.263;MAF_USDA=5.882
NC_035080.1	27872106	.	C	T	.	.	MAF_INRAE=44.304;MAF_USDA=25.294
NC_035080.1	27872133	.	C	A	.	.	MAF_INRAE=6.962
NC_035080.1	27872315	.	C	T	.	.	MAF_INRAE=6.962
NC_035080.1	27872324	.	T	G	.	.	MAF_INRAE=15.19;MAF_USDA=25.294
NC_035080.1	27872333	.	A	T	.	.	MAF_INRAE=43.671;MAF_USDA=30.588
NC_035080.1	27872353	.	A	G	.	.	MAF_USDA=3.279
NC_035080.1	27872381	.	G	C	.	.	MAF_INRAE=24.167;MAF_USDA=41.765
NC_035080.1	27872463	.	A	G	.	.	MAF_USDA=3.279
NC_035080.1	27872471	.	G	A	.	.	MAF_USDA=7.377
NC_035080.1	27872491	.	C	T	.	.	MAF_USDA=1.639
NC_035080.1	27872527	.	A	T	.	.	MAF_USDA=3.279
NC_035080.1	27872566	.	T	G	.	.	MAF_USDA=3.279
NC_035080.1	27872585	.	C	T	.	.	MAF_INRAE=15.19;MAF_USDA=27.059
NC_035080.1	27872706	.	G	T	.	.	MAF_USDA=3.279
NC_035080.1	27872714	.	C	G	.	.	MAF_USDA=1.639
NC_035080.1	27872738	.	T	A	.	.	MAF_USDA=7.647
NC_035080.1	27872758	.	C	A	.	.	MAF_USDA=2.459
NC_035080.1	27872784	.	G	T	.	.	MAF_INRAE=10.759;MAF_USDA=13.529
NC_035080.1	27872852	.	A	T	.	.	MAF_INRAE=6.962
NC_035080.1	27873017	.	T	C	.	.	MAF_INRAE=27.848;MAF_USDA=42.353
NC_035080.1	27873022	.	T	A	.	.	MAF_INRAE=27.848;MAF_USDA=42.353
NC_035080.1	27873040	.	C	T	.	.	MAF_USDA=2.459
NC_035080.1	27873108	.	G	A	.	.	MAF_INRAE=10.127;MAF_USDA=4.118
NC_035080.1	27873133	.	T	G	.	.	MAF_INRAE=37.342;MAF_USDA=27.059
NC_035080.1	27873134	.	T	C	.	.	MAF_INRAE=21.519;MAF_USDA=1.639
NC_035080.1	27873142	.	T	C	.	.	MAF_INRAE=37.342;MAF_USDA=27.059
NC_035080.1	27873183	.	T	A	.	.	MAF_INRAE=9.494;MAF_USDA=4.118
NC_035080.1	27873220	.	A	G	.	.	MAF_INRAE=31.646;MAF_USDA=7.647
NC_035080.1	27873326	.	G	T	.	.	MAF_INRAE=6.962;MAF_USDA=30.0
NC_035080.1	27873359	.	C	T	.	.	MAF_INRAE=5.263;MAF_USDA=5.882
NC_035080.1	27873360	.	C	T	.	.	MAF_INRAE=31.646;MAF_USDA=7.647
NC_035080.1	27873381	.	C	A	.	.	MAF_INRAE=3.797;MAF_USDA=28.824
NC_035080.1	27873491	.	A	G	.	.	MAF_INRAE=37.342;MAF_USDA=27.647
NC_035080.1	27873508	.	C	A	.	.	MAF_USDA=2.459
NC_035080.1	27873565	.	G	T	.	.	MAF_INRAE=32.278;MAF_USDA=7.647
NC_035080.1	27873680	.	G	A	.	.	MAF_INRAE=6.667;MAF_USDA=3.279
NC_035080.1	27873707	.	C	A	.	.	MAF_INRAE=36.709;MAF_USDA=27.083
NC_035080.1	27873708	.	T	A	.	.	MAF_INRAE=46.667;MAF_USDA=27.083
NC_035080.1	27873788	.	T	C	.	.	MAF_INRAE=37.342;MAF_USDA=28.235
NC_035080.1	27873827	.	G	A	.	.	MAF_USDA=6.25
NC_035080.1	27873916	.	C	A	.	.	MAF_INRAE=5.263;MAF_USDA=7.647
NC_035080.1	27874022	.	C	A	.	.	MAF_INRAE=10.127;MAF_USDA=4.118
NC_035080.1	27874129	.	G	A	.	.	MAF_INRAE=5.263;MAF_USDA=9.412
NC_035080.1	27874143	.	G	T	.	.	MAF_INRAE=31.646;MAF_USDA=7.647
NC_035080.1	27874254	.	T	C	.	.	MAF_INRAE=37.342;MAF_USDA=27.059
NC_035080.1	27874293	.	G	A	.	.	MAF_INRAE=37.342;MAF_USDA=27.059
NC_035080.1	27874307	.	T	C	.	.	MAF_USDA=1.639
NC_035080.1	27874319	.	G	T	.	.	MAF_INRAE=37.342;MAF_USDA=24.706
NC_035080.1	27874359	.	C	T	.	.	MAF_INRAE=5.263;MAF_USDA=16.471
NC_035080.1	27874707	.	A	C	.	.	MAF_INRAE=6.962
NC_035080.1	27874750	.	G	C	.	.	MAF_INRAE=22.152
NC_035080.1	27874833	.	G	A	.	.	MAF_INRAE=40.833;MAF_USDA=20.833
NC_035080.1	27874897	.	T	G	.	.	MAF_INRAE=33.544;MAF_USDA=8.235
NC_035080.1	27875002	.	C	G	.	.	MAF_INRAE=36.709;MAF_USDA=8.235
NC_035080.1	27875045	.	C	T	.	.	MAF_USDA=2.5
NC_035080.1	27875078	.	G	A	.	.	MAF_INRAE=7.5;MAF_USDA=20.833
NC_035080.1	27875086	.	T	G	.	.	MAF_INRAE=43.038;MAF_USDA=27.976
NC_035080.1	27875091	.	C	A	.	.	MAF_USDA=3.333
NC_035080.1	27875114	.	T	C	.	.	MAF_INRAE=5.263;MAF_USDA=8.333
NC_035080.1	27875124	.	C	A	.	.	MAF_INRAE=2.532;MAF_USDA=3.279
NC_035080.1	27875154	.	A	G	.	.	MAF_INRAE=12.5;MAF_USDA=15.294
NC_035080.1	27875171	.	C	A	.	.	MAF_USDA=3.279
NC_035080.1	27875188	.	A	G	.	.	MAF_USDA=2.459
NC_035080.1	27875216	.	A	T	.	.	MAF_INRAE=6.962
NC_035080.1	27875246	.	T	C	.	.	MAF_INRAE=36.709;MAF_USDA=30.588
NC_035080.1	27875266	.	C	A	.	.	MAF_USDA=2.459
NC_035080.1	27875267	.	G	A	.	.	MAF_USDA=2.459
NC_035080.1	27875558	.	A	C	.	.	MAF_USDA=3.279
NC_035080.1	27875842	.	C	A	.	.	MAF_USDA=2.459
NC_035080.1	27875850	.	G	A	.	.	MAF_USDA=2.459
NC_035080.1	27876065	.	G	T	.	.	MAF_INRAE=6.667;MAF_USDA=21.176
NC_035080.1	27876086	.	G	A	.	.	MAF_INRAE=3.797;MAF_USDA=28.235
NC_035080.1	27876087	.	G	A	.	.	MAF_INRAE=1.667;MAF_USDA=28.235
NC_035080.1	27876150	.	G	T	.	.	MAF_USDA=1.639
NC_035080.1	27876235	.	G	T	.	.	MAF_USDA=4.918
NC_035080.1	27876341	.	A	C	.	.	MAF_INRAE=30.38;MAF_USDA=46.471
NC_035080.1	27876371	.	C	T	.	.	MAF_USDA=2.083
NC_035080.1	27876517	.	C	G	.	.	MAF_USDA=5.882
NC_035080.1	27876542	.	T	A	.	.	MAF_USDA=2.459
NC_035080.1	27876580	.	A	T	.	.	MAF_USDA=25.0
NC_035080.1	27876585	.	A	T	.	.	MAF_INRAE=6.667;MAF_USDA=8.824
NC_035080.1	27876602	.	A	C	.	.	MAF_USDA=2.459
NC_035080.1	27876698	.	C	T	.	.	MAF_USDA=2.459
NC_035080.1	27876716	.	G	T	.	.	MAF_INRAE=5.263;MAF_USDA=5.882
NC_035080.1	27876722	.	A	C	.	.	MAF_USDA=1.639
NC_035080.1	27876735	.	G	A	.	.	MAF_INRAE=6.667;MAF_USDA=20.0
NC_035080.1	27877074	.	G	T	.	.	MAF_USDA=5.738
NC_035080.1	27877107	.	T	C	.	.	MAF_INRAE=10.0;MAF_USDA=8.235
NC_035080.1	27877129	.	A	C	.	.	MAF_INRAE=4.167
NC_035080.1	27877148	.	G	A	.	.	MAF_INRAE=22.5;MAF_USDA=7.377
NC_035080.1	27877183	.	C	G	.	.	MAF_USDA=2.459
NC_035080.1	27877192	.	C	T	.	.	MAF_INRAE=5.263;MAF_USDA=5.882
NC_035080.1	27877208	.	C	T	.	.	MAF_USDA=10.588
NC_035080.1	27877260	.	C	T	.	.	MAF_USDA=1.639
NC_035080.1	27877261	.	G	C	.	.	MAF_INRAE=10.127;MAF_USDA=4.118
NC_035080.1	27877320	.	G	A	.	.	MAF_USDA=1.639
NC_035080.1	27877371	.	G	A	.	.	MAF_USDA=4.918
NC_035080.1	27877381	.	G	A	.	.	MAF_INRAE=5.263
NC_035080.1	27877402	.	G	A	.	.	MAF_USDA=3.279
NC_035080.1	27877419	.	C	A	.	.	MAF_INRAE=32.278;MAF_USDA=7.647
NC_035080.1	27877475	.	C	T	.	.	MAF_USDA=3.279
NC_035080.1	27877476	.	G	A	.	.	MAF_USDA=10.588
NC_035080.1	27877486	.	A	T	.	.	MAF_USDA=10.588
NC_035080.1	27877674	.	T	A	.	.	MAF_USDA=2.459
NC_035080.1	27877680	.	G	A	.	.	MAF_USDA=1.639
NC_035080.1	27877829	.	C	T	.	.	MAF_USDA=2.459
NC_035080.1	27877947	.	G	T	.	.	MAF_INRAE=5.263;MAF_USDA=2.459
NC_035080.1	27877970	.	A	G	.	.	MAF_USDA=2.083
NC_035080.1	27877998	.	T	C	.	.	MAF_INRAE=5.263;MAF_USDA=9.412
NC_035080.1	27878032	.	G	T	.	.	MAF_USDA=2.459
NC_035080.1	27878039	.	C	A	.	.	MAF_INRAE=5.263;MAF_USDA=5.882
NC_035080.1	27878047	.	T	C	.	.	MAF_INRAE=22.152;MAF_USDA=6.667
NC_035080.1	27878065	.	T	G	.	.	MAF_INRAE=22.152;MAF_USDA=6.667
NC_035080.1	27878073	.	T	C	.	.	MAF_INRAE=22.152;MAF_USDA=10.0
NC_035080.1	27878103	.	C	A	.	.	MAF_INRAE=22.5
NC_035080.1	27878104	.	C	G	.	.	MAF_INRAE=14.167
NC_035080.1	27878179	.	A	G	.	.	MAF_USDA=2.459
NC_035080.1	27878225	.	T	A	.	.	MAF_INRAE=11.392;MAF_USDA=12.941
NC_035080.1	27878254	.	T	G	.	.	MAF_INRAE=6.667;MAF_USDA=5.882
NC_035080.1	27878263	.	G	A	.	.	MAF_INRAE=33.544;MAF_USDA=30.588
NC_035080.1	27878356	.	C	T	.	.	MAF_INRAE=40.833;MAF_USDA=20.833
NC_035080.1	27878414	.	C	T	.	.	MAF_USDA=3.279
NC_035080.1	27878454	.	G	A	.	.	MAF_INRAE=5.263;MAF_USDA=2.459
NC_035080.1	27878457	.	C	A	.	.	MAF_USDA=2.459
NC_035080.1	27878468	.	T	G	.	.	MAF_INRAE=13.333
NC_035080.1	27878545	.	C	T	.	.	MAF_USDA=2.459
NC_035080.1	27878560	.	G	A	.	.	MAF_INRAE=15.789;MAF_USDA=13.529
NC_035080.1	27878636	.	C	G	.	.	MAF_INRAE=6.667;MAF_USDA=17.647
NC_035080.1	27878748	.	A	T	.	.	MAF_USDA=33.333
NC_035080.1	27878751	.	C	G	.	.	MAF_USDA=33.333
NC_035080.1	27878811	.	G	A	.	.	MAF_INRAE=31.579;MAF_USDA=20.0
NC_035080.1	27878813	.	A	C	.	.	MAF_INRAE=15.789;MAF_USDA=21.176
NC_035080.1	27878936	.	G	T	.	.	MAF_INRAE=36.076;MAF_USDA=25.0
NC_035080.1	27879024	.	A	G	.	.	MAF_INRAE=43.038;MAF_USDA=41.176
NC_035080.1	27879042	.	G	A	.	.	MAF_INRAE=22.152;MAF_USDA=1.639
NC_035080.1	27879075	.	G	A	.	.	MAF_INRAE=18.354;MAF_USDA=20.588
NC_035080.1	27879127	.	T	G	.	.	MAF_INRAE=36.076;MAF_USDA=42.941
NC_035080.1	27879165	.	G	T	.	.	MAF_INRAE=36.709;MAF_USDA=42.353
NC_035080.1	27879200	.	C	G	.	.	MAF_USDA=2.459
NC_035080.1	27879209	.	C	A	.	.	MAF_INRAE=39.241;MAF_USDA=45.833
NC_035080.1	27879257	.	G	A	.	.	MAF_INRAE=10.526;MAF_USDA=11.475
NC_035080.1	27879311	.	T	C	.	.	MAF_INRAE=5.063
NC_035080.1	27879338	.	C	T	.	.	MAF_USDA=3.279
NC_035080.1	27879383	.	T	A	.	.	MAF_USDA=8.333
NC_035080.1	27879386	.	T	C	.	.	MAF_USDA=1.724
NC_035080.1	27879390	.	A	T	.	.	MAF_INRAE=22.152
NC_035080.1	27879470	.	A	T	.	.	MAF_INRAE=33.544;MAF_USDA=44.706
NC_035080.1	27879497	.	G	A	.	.	MAF_INRAE=5.263;MAF_USDA=10.0
NC_035080.1	27879499	.	A	G	.	.	MAF_USDA=3.279
NC_035080.1	27879564	.	A	G	.	.	MAF_USDA=2.459
NC_035080.1	27879576	.	A	G	.	.	MAF_INRAE=40.833;MAF_USDA=20.833
NC_035080.1	27879678	.	G	A	.	.	MAF_INRAE=32.278;MAF_USDA=18.235
NC_035080.1	27879687	.	C	A	.	.	MAF_INRAE=32.278;MAF_USDA=17.647
NC_035080.1	27879700	.	G	A	.	.	MAF_INRAE=31.646;MAF_USDA=45.833
NC_035080.1	27879819	.	T	C	.	.	MAF_USDA=3.279
NC_035080.1	27879820	.	A	C	.	.	MAF_USDA=3.279
NC_035080.1	27879868	.	T	C	.	.	MAF_INRAE=5.263;MAF_USDA=1.639
NC_035080.1	27879928	.	G	T	.	.	MAF_INRAE=5.263;MAF_USDA=12.941
NC_035080.1	27879999	.	C	T	.	.	MAF_INRAE=5.263;MAF_USDA=12.941
NC_035080.1	27880035	.	T	A	.	.	MAF_USDA=2.459
NC_035080.1	27880055	.	A	G	.	.	MAF_USDA=2.459
NC_035080.1	27880106	.	C	T	.	.	MAF_USDA=2.459
NC_035080.1	27880167	.	T	C	.	.	MAF_USDA=3.279
NC_035080.1	27880180	.	G	A	.	.	MAF_USDA=5.294
NC_035080.1	27880184	.	G	A	.	.	MAF_INRAE=41.667;MAF_USDA=8.824
NC_035080.1	27880213	.	G	C	.	.	MAF_INRAE=5.263
NC_035080.1	27880232	.	A	C	.	.	MAF_USDA=2.459
NC_035080.1	27880312	.	T	A	.	.	MAF_USDA=3.279
NC_035080.1	27880387	.	G	T	.	.	MAF_USDA=7.377
NC_035080.1	27880438	.	T	A	.	.	MAF_USDA=1.639
NC_035080.1	27880446	.	A	T	.	.	MAF_USDA=4.098
NC_035080.1	27880471	.	G	T	.	.	MAF_USDA=6.557
NC_035080.1	27880504	.	T	A	.	.	MAF_USDA=6.557
NC_035080.1	27880629	.	A	C	.	.	MAF_USDA=1.639
NC_035080.1	27880632	.	T	A	.	.	MAF_USDA=29.167
NC_035080.1	27880684	.	C	A	.	.	MAF_USDA=9.836
NC_035080.1	27880723	.	T	A	.	.	MAF_INRAE=22.152
NC_035080.1	27880727	.	G	C	.	.	MAF_USDA=6.557
NC_035080.1	27880778	.	A	C	.	.	MAF_INRAE=23.418;MAF_USDA=15.294
NC_035080.1	27880826	.	C	A	.	.	MAF_INRAE=37.975;MAF_USDA=35.294
NC_035080.1	27880829	.	T	A	.	.	MAF_INRAE=33.333;MAF_USDA=35.882
NC_035080.1	27880839	.	A	C	.	.	MAF_USDA=3.279
NC_035080.1	27880965	.	G	A	.	.	MAF_USDA=2.459
NC_035080.1	27881026	.	A	C	.	.	MAF_USDA=2.459
NC_035080.1	27881039	.	T	A	.	.	MAF_USDA=1.639
NC_035080.1	27881052	.	C	A	.	.	MAF_INRAE=5.263;MAF_USDA=5.882
NC_035080.1	27881054	.	T	A	.	.	MAF_USDA=5.882
NC_035080.1	27881055	.	T	A	.	.	MAF_USDA=5.882
NC_035080.1	27881240	.	T	G	.	.	MAF_USDA=8.235
NC_035080.1	27881251	.	C	A	.	.	MAF_INRAE=5.263
NC_035080.1	27881268	.	G	A	.	.	MAF_USDA=6.557
NC_035080.1	27881331	.	G	T	.	.	MAF_INRAE=31.646;MAF_USDA=8.235
NC_035080.1	27881373	.	A	G	.	.	MAF_USDA=2.459
NC_035080.1	27881383	.	T	A	.	.	MAF_INRAE=22.152;MAF_USDA=10.588
NC_035080.1	27881413	.	G	A	.	.	MAF_INRAE=5.263;MAF_USDA=5.882
NC_035080.1	27881452	.	T	A	.	.	MAF_USDA=2.459
NC_035080.1	27881504	.	A	G	.	.	MAF_USDA=5.738
NC_035080.1	27881601	.	C	A	.	.	MAF_INRAE=20.886;MAF_USDA=10.588
NC_035080.1	27881603	.	T	A	.	.	MAF_INRAE=20.833;MAF_USDA=10.588
NC_035080.1	27881825	.	G	A	.	.	MAF_INRAE=46.667;MAF_USDA=24.706
NC_035080.1	27881874	.	T	G	.	.	MAF_INRAE=1.667
NC_035080.1	27881887	.	A	G	.	.	MAF_INRAE=37.342;MAF_USDA=30.0
NC_035080.1	27881940	.	T	A	.	.	MAF_USDA=32.353
NC_035080.1	27881971	.	C	A	.	.	MAF_USDA=31.765
NC_035080.1	27882006	.	G	T	.	.	MAF_USDA=2.083
NC_035080.1	27882070	.	T	A	.	.	MAF_INRAE=2.532
NC_035080.1	27882100	.	C	T	.	.	MAF_INRAE=44.304;MAF_USDA=30.0
NC_035080.1	27882149	.	C	A	.	.	MAF_INRAE=5.263;MAF_USDA=6.471
NC_035080.1	27882207	.	C	A	.	.	MAF_INRAE=22.152;MAF_USDA=10.588
NC_035080.1	27882319	.	G	T	.	.	MAF_USDA=2.459
NC_035080.1	27882410	.	G	T	.	.	MAF_INRAE=2.532
NC_035080.1	27882570	.	A	T	.	.	MAF_INRAE=2.532
NC_035080.1	27882598	.	G	T	.	.	MAF_INRAE=37.342;MAF_USDA=32.941
NC_035080.1	27882639	.	C	T	.	.	MAF_INRAE=11.392;MAF_USDA=2.459
NC_035080.1	27882657	.	T	A	.	.	MAF_INRAE=37.342;MAF_USDA=32.941
NC_035080.1	27882676	.	G	A	.	.	MAF_USDA=2.353
NC_035080.1	27882709	.	C	A	.	.	MAF_INRAE=36.709;MAF_USDA=30.588
NC_035080.1	27882776	.	A	C	.	.	MAF_USDA=7.377
NC_035080.1	27883014	.	T	C	.	.	MAF_USDA=9.016
NC_035080.1	27883063	.	T	G	.	.	MAF_USDA=2.459
NC_035080.1	27883133	.	C	T	.	.	MAF_INRAE=5.263;MAF_USDA=5.882
NC_035080.1	27883165	.	T	G	.	.	MAF_INRAE=22.152
NC_035080.1	27883256	.	T	C	.	.	MAF_USDA=3.279
NC_035080.1	27883344	.	T	G	.	.	MAF_USDA=2.459
NC_035080.1	27883349	.	A	T	.	.	MAF_USDA=3.333
NC_035080.1	27883354	.	C	A	.	.	MAF_INRAE=10.127;MAF_USDA=4.167
NC_035080.1	27883418	.	T	C	.	.	MAF_INRAE=32.278;MAF_USDA=11.176
NC_035080.1	27883467	.	T	C	.	.	MAF_INRAE=5.263;MAF_USDA=1.639
NC_035080.1	27883479	.	G	T	.	.	MAF_USDA=10.656
NC_035080.1	27883508	.	A	T	.	.	MAF_USDA=2.459
NC_035080.1	27883591	.	A	G	.	.	MAF_USDA=12.295
NC_035080.1	27883631	.	A	G	.	.	MAF_USDA=1.639
NC_035080.1	27883847	.	C	A	.	.	MAF_USDA=1.639
NC_035080.1	27883865	.	C	T	.	.	MAF_USDA=4.918
NC_035080.1	27884004	.	G	C	.	.	MAF_USDA=16.667
NC_035080.1	27884121	.	C	T	.	.	MAF_USDA=4.098
NC_035080.1	27884230	.	G	A	.	.	MAF_INRAE=5.263;MAF_USDA=5.882
NC_035080.1	27884240	.	T	C	.	.	MAF_USDA=3.279
NC_035080.1	27884276	.	A	G	.	.	MAF_USDA=3.279
NC_035080.1	27884408	.	T	C	.	.	MAF_INRAE=17.089;MAF_USDA=4.098
NC_035080.1	27884417	.	A	G	.	.	MAF_USDA=3.279
NC_035080.1	27884458	.	G	A	.	.	MAF_USDA=2.941
NC_035080.1	27884508	.	T	A	.	.	MAF_INRAE=2.532
NC_035080.1	27884546	.	A	G	.	.	MAF_USDA=3.279
NC_035080.1	27884741	.	C	T	.	.	MAF_USDA=2.083
NC_035080.1	27884807	.	G	T	.	.	MAF_USDA=1.639
NC_035080.1	27884818	.	G	C	.	.	MAF_INRAE=18.354;MAF_USDA=18.235
NC_035080.1	27884872	.	C	T	.	.	MAF_USDA=2.083
NC_035080.1	27884978	.	T	G	.	.	MAF_USDA=2.976
NC_035080.1	27885037	.	C	T	.	.	MAF_USDA=2.083
NC_035080.1	27885038	.	G	A	.	.	MAF_INRAE=6.667;MAF_USDA=4.918
NC_035080.1	27885048	.	G	T	.	.	MAF_USDA=1.176
NC_035080.1	27885086	.	A	G	.	.	MAF_USDA=4.918
NC_035080.1	27885113	.	T	G	.	.	MAF_USDA=1.667
NC_035080.1	27885169	.	A	G	.	.	MAF_INRAE=5.263;MAF_USDA=1.639
NC_035080.1	27885203	.	C	T	.	.	MAF_USDA=4.098
NC_035080.1	27885214	.	G	A	.	.	MAF_INRAE=6.667;MAF_USDA=4.918
NC_035080.1	27885234	.	T	C	.	.	MAF_USDA=4.098
NC_035080.1	27885269	.	T	A	.	.	MAF_USDA=3.279
NC_035080.1	27885408	.	G	A	.	.	MAF_INRAE=40.833
NC_035080.1	27885411	.	A	G	.	.	MAF_INRAE=5.263
NC_035080.1	27885465	.	T	C	.	.	MAF_USDA=10.0
NC_035080.1	27885493	.	G	A	.	.	MAF_USDA=1.639
NC_035080.1	27885507	.	A	T	.	.	MAF_USDA=9.016
NC_035080.1	27885527	.	T	C	.	.	MAF_INRAE=5.263;MAF_USDA=5.738
NC_035080.1	27885575	.	T	G	.	.	MAF_INRAE=5.263;MAF_USDA=3.279
NC_035080.1	27885580	.	C	T	.	.	MAF_USDA=2.083
NC_035080.1	27885581	.	A	T	.	.	MAF_USDA=2.083
NC_035080.1	27885582	.	A	T	.	.	MAF_USDA=2.083
NC_035080.1	27885583	.	G	T	.	.	MAF_USDA=2.083
NC_035080.1	27885622	.	A	C	.	.	MAF_USDA=5.738
NC_035080.1	27885669	.	A	C	.	.	MAF_USDA=3.279
NC_035080.1	27885672	.	C	T	.	.	MAF_USDA=6.557
NC_035080.1	27885690	.	C	A	.	.	MAF_INRAE=6.667;MAF_USDA=4.918
NC_035080.1	27885770	.	A	T	.	.	MAF_USDA=2.459
NC_035080.1	27885799	.	G	A	.	.	MAF_USDA=2.459
NC_035080.1	27885801	.	C	A	.	.	MAF_USDA=2.459
NC_035080.1	27885882	.	G	A	.	.	MAF_INRAE=5.0
NC_035080.1	27885905	.	T	C	.	.	MAF_INRAE=20.886;MAF_USDA=49.412
NC_035080.1	27885936	.	G	T	.	.	MAF_INRAE=5.263
NC_035080.1	27886000	.	C	T	.	.	MAF_USDA=2.459
NC_035080.1	27886001	.	G	A	.	.	MAF_USDA=2.083
NC_035080.1	27886103	.	T	G	.	.	MAF_INRAE=26.316;MAF_USDA=35.119
NC_035080.1	27886272	.	T	G	.	.	MAF_USDA=3.333
NC_035080.1	27886286	.	C	T	.	.	MAF_USDA=8.235
NC_035080.1	27886287	.	G	A	.	.	MAF_USDA=3.279
NC_035080.1	27886355	.	ACG	ACA	.	.	MAF_USDA=31.25
NC_035080.1	27886357	.	G	A	.	.	MAF_INRAE=46.835
NC_035080.1	27886360	.	T	C	.	.	MAF_USDA=2.459
NC_035080.1	27886421	.	A	G	.	.	MAF_USDA=2.459
NC_035080.1	27886513	.	C	A	.	.	MAF_INRAE=5.263
NC_035080.1	27886533	.	C	G	.	.	MAF_INRAE=2.532
NC_035080.1	27886536	.	A	G	.	.	MAF_INRAE=5.263;MAF_USDA=8.197
NC_035080.1	27886540	.	T	C	.	.	MAF_USDA=1.639
NC_035080.1	27886545	.	G	A	.	.	MAF_USDA=1.639
NC_035080.1	27886596	.	T	C	.	.	MAF_INRAE=40.833;MAF_USDA=20.833
NC_035080.1	27886660	.	C	T	.	.	MAF_INRAE=5.263;MAF_USDA=5.882
NC_035080.1	27886775	.	A	G	.	.	MAF_INRAE=10.127;MAF_USDA=8.824
NC_035080.1	27886793	.	T	C	.	.	MAF_USDA=1.639
NC_035080.1	27886848	.	C	A	.	.	MAF_INRAE=5.263;MAF_USDA=3.279
NC_035080.1	27886928	.	C	T	.	.	MAF_USDA=3.529
NC_035080.1	27887009	.	A	C	.	.	MAF_INRAE=39.241;MAF_USDA=46.721
NC_035080.1	27887163	.	A	C	.	.	MAF_USDA=3.279
NC_035080.1	27887198	.	G	T	.	.	MAF_INRAE=6.667;MAF_USDA=5.738
NC_035080.1	27887202	.	A	G	.	.	MAF_USDA=1.639
NC_035080.1	27887204	.	G	A	.	.	MAF_USDA=3.529
NC_035080.1	27887237	.	G	C	.	.	MAF_USDA=2.459
NC_035080.1	27887264	.	T	A	.	.	MAF_USDA=2.459
NC_035080.1	27887327	.	G	T	.	.	MAF_USDA=2.459
NC_035080.1	27887443	.	G	A	.	.	MAF_USDA=3.279
NC_035080.1	27887452	.	A	G	.	.	MAF_USDA=3.279
NC_035080.1	27887458	.	A	T	.	.	MAF_INRAE=5.263;MAF_USDA=3.279
NC_035080.1	27887495	.	G	A	.	.	MAF_USDA=2.083
NC_035080.1	27887529	.	G	T	.	.	MAF_USDA=3.279
NC_035080.1	27887578	.	T	A	.	.	MAF_USDA=1.639
NC_035080.1	27887614	.	C	G	.	.	MAF_USDA=2.083
NC_035080.1	27887620	.	C	T	.	.	MAF_INRAE=43.038
NC_035080.1	27887629	.	A	C	.	.	MAF_USDA=18.75
NC_035080.1	27887632	.	A	T	.	.	MAF_USDA=18.75
NC_035080.1	27887636	.	G	A	.	.	MAF_INRAE=46.835;MAF_USDA=43.75
NC_035080.1	27887644	.	G	T	.	.	MAF_USDA=6.25
NC_035080.1	27887744	.	T	C	.	.	MAF_USDA=4.167
NC_035080.1	27887783	.	T	C	.	.	MAF_USDA=4.098
NC_035080.1	27887791	.	C	G	.	.	MAF_USDA=3.279
NC_035080.1	27887855	.	G	T	.	.	MAF_USDA=10.588
NC_035080.1	27887860	.	G	A	.	.	MAF_USDA=4.098
NC_035080.1	27887867	.	T	C	.	.	MAF_USDA=3.279
NC_035080.1	27887931	.	G	T	.	.	MAF_USDA=1.639
NC_035080.1	27887940	.	C	T	.	.	MAF_USDA=3.279
NC_035080.1	27887998	.	T	A	.	.	MAF_USDA=3.279
NC_035080.1	27888002	.	G	T	.	.	MAF_INRAE=16.456;MAF_USDA=35.417
NC_035080.1	27888025	.	G	T	.	.	MAF_USDA=3.279
NC_035080.1	27888081	.	T	C	.	.	MAF_USDA=2.459
NC_035080.1	27888123	.	T	A	.	.	MAF_INRAE=42.405;MAF_USDA=48.235
NC_035080.1	27888146	.	G	T	.	.	MAF_USDA=3.279
NC_035080.1	27888178	.	T	C	.	.	MAF_INRAE=2.532;MAF_USDA=5.738
NC_035080.1	27888190	.	T	A	.	.	MAF_USDA=3.279
NC_035080.1	27888267	.	T	C	.	.	MAF_USDA=3.279
NC_035080.1	27888298	.	A	G	.	.	MAF_USDA=3.279
NC_035080.1	27888318	.	C	G	.	.	MAF_USDA=3.279
NC_035080.1	27888326	.	A	T	.	.	MAF_USDA=3.279
NC_035080.1	27888574	.	T	G	.	.	MAF_USDA=3.279
NC_035080.1	27888625	.	G	A	.	.	MAF_USDA=2.459
NC_035080.1	27888673	.	G	A	.	.	MAF_USDA=1.639
NC_035080.1	27888712	.	G	C	.	.	MAF_USDA=3.279
NC_035080.1	27888767	.	G	T	.	.	MAF_USDA=2.083
NC_035080.1	27888785	.	C	T	.	.	MAF_USDA=3.279
NC_035080.1	27888799	.	G	T	.	.	MAF_USDA=3.333
NC_035080.1	27888878	.	G	A	.	.	MAF_USDA=1.639
NC_035080.1	27888882	.	C	G	.	.	MAF_USDA=6.25
NC_035080.1	27888883	.	C	G	.	.	MAF_USDA=1.639
NC_035080.1	27888891	.	C	A	.	.	MAF_USDA=6.25
NC_035080.1	27888913	.	A	C	.	.	MAF_INRAE=5.833;MAF_USDA=4.098
NC_035080.1	27888952	.	C	T	.	.	MAF_INRAE=24.051;MAF_USDA=12.295
NC_035080.1	27888974	.	G	A	.	.	MAF_INRAE=2.532;MAF_USDA=3.279
NC_035080.1	27888988	.	T	C	.	.	MAF_USDA=5.738
NC_035080.1	27889010	.	T	A	.	.	MAF_USDA=11.176
NC_035080.1	27889030	.	C	A	.	.	MAF_USDA=3.279
NC_035080.1	27889038	.	T	C	.	.	MAF_USDA=3.279
NC_035080.1	27889053	.	C	T	.	.	MAF_INRAE=16.456;MAF_USDA=4.098
NC_035080.1	27889062	.	G	A	.	.	MAF_USDA=2.459
NC_035080.1	27889146	.	C	A	.	.	MAF_USDA=13.115
NC_035080.1	27889151	.	G	C	.	.	MAF_USDA=13.115
NC_035080.1	27889180	.	T	C	.	.	MAF_USDA=3.333
NC_035080.1	27889241	.	C	T	.	.	MAF_USDA=3.279
NC_035080.1	27889246	.	C	T	.	.	MAF_USDA=2.083
NC_035080.1	27889247	.	A	G	.	.	MAF_USDA=1.639
NC_035080.1	27889280	.	A	G	.	.	MAF_INRAE=44.937;MAF_USDA=41.765
NC_035080.1	27889294	.	G	A	.	.	MAF_INRAE=10.127;MAF_USDA=4.118
NC_035080.1	27889325	.	G	T	.	.	MAF_INRAE=16.456;MAF_USDA=4.918
NC_035080.1	27889382	.	G	A	.	.	MAF_USDA=13.934
NC_035080.1	27889438	.	A	T	.	.	MAF_USDA=3.279
NC_035080.1	27889496	.	C	T	.	.	MAF_USDA=3.279
NC_035080.1	27889497	.	G	A	.	.	MAF_USDA=2.083
NC_035080.1	27889502	.	G	A	.	.	MAF_USDA=3.279
NC_035080.1	27889575	.	G	T	.	.	MAF_INRAE=2.532;MAF_USDA=3.279
NC_035080.1	27889580	.	G	C	.	.	MAF_USDA=3.279
NC_035080.1	27889583	.	A	C	.	.	MAF_INRAE=25.949;MAF_USDA=41.803
NC_035080.1	27889608	.	C	G	.	.	MAF_USDA=2.459
NC_035080.1	27889713	.	G	T	.	.	MAF_USDA=15.574
NC_035080.1	27889743	.	G	A	.	.	MAF_USDA=3.279
NC_035080.1	27889767	.	G	A	.	.	MAF_USDA=3.279
NC_035080.1	27889812	.	G	A	.	.	MAF_USDA=1.639
NC_035080.1	27889935	.	C	A	.	.	MAF_USDA=2.083
NC_035080.1	27889936	.	G	A	.	.	MAF_INRAE=16.456
NC_035080.1	27889964	.	A	G	.	.	MAF_USDA=3.279
NC_035080.1	27889985	.	G	T	.	.	MAF_USDA=1.639
NC_035080.1	27890041	.	G	A	.	.	MAF_USDA=2.083
NC_035080.1	27890044	.	G	A	.	.	MAF_USDA=2.459
NC_035080.1	27890054	.	C	T	.	.	MAF_USDA=3.279
NC_035080.1	27890076	.	G	A	.	.	MAF_USDA=10.588
NC_035080.1	27890086	.	G	A	.	.	MAF_INRAE=16.456;MAF_USDA=33.333
NC_035080.1	27890094	.	T	C	.	.	MAF_USDA=3.279
NC_035080.1	27890104	.	T	A	.	.	MAF_USDA=8.235
NC_035080.1	27890135	.	T	G	.	.	MAF_USDA=3.279
NC_035080.1	27890157	.	T	C	.	.	MAF_USDA=5.738
NC_035080.1	27890293	.	T	G	.	.	MAF_USDA=2.459
NC_035080.1	27890294	.	G	A	.	.	MAF_USDA=1.639
NC_035080.1	27890320	.	G	A	.	.	MAF_INRAE=2.532
NC_035080.1	27890322	.	T	A	.	.	MAF_USDA=2.459
NC_035080.1	27890331	.	G	T	.	.	MAF_USDA=2.459
NC_035080.1	27890343	.	T	C	.	.	MAF_INRAE=26.582;MAF_USDA=18.852
NC_035080.1	27890351	.	C	A	.	.	MAF_USDA=3.279
NC_035080.1	27890352	.	T	C	.	.	MAF_USDA=3.279
NC_035080.1	27890382	.	C	T	.	.	MAF_INRAE=5.263;MAF_USDA=8.824
NC_035080.1	27890410	.	G	C	.	.	MAF_USDA=3.279
NC_035080.1	27890484	.	G	A	.	.	MAF_INRAE=40.0;MAF_USDA=20.833
NC_035080.1	27890503	.	G	T	.	.	MAF_INRAE=5.263;MAF_USDA=7.647
NC_035080.1	27890511	.	A	G	.	.	MAF_USDA=3.279
NC_035080.1	27890524	.	G	T	.	.	MAF_USDA=4.098
NC_035080.1	27890525	.	G	A	.	.	MAF_USDA=3.279
NC_035080.1	27890592	.	G	T	.	.	MAF_USDA=8.235
NC_035080.1	27890604	.	G	A	.	.	MAF_USDA=4.098
NC_035080.1	27890625	.	A	G	.	.	MAF_INRAE=30.0
NC_035080.1	27890640	.	A	G	.	.	MAF_USDA=3.279
NC_035080.1	27890645	.	G	A	.	.	MAF_INRAE=32.5
NC_035080.1	27890710	.	T	G	.	.	MAF_USDA=3.279
NC_035080.1	27890718	.	A	G	.	.	MAF_INRAE=13.333
NC_035080.1	27890747	.	C	A	.	.	MAF_USDA=1.639
NC_035080.1	27890752	.	A	C	.	.	MAF_INRAE=36.667
NC_035080.1	27890800	.	T	A	.	.	MAF_INRAE=8.333
NC_035080.1	27890886	.	A	C	.	.	MAF_USDA=1.176
NC_035080.1	27890887	.	A	T	.	.	MAF_USDA=14.754
NC_035080.1	27890914	.	T	C	.	.	MAF_INRAE=16.456;MAF_USDA=4.098
NC_035080.1	27890964	.	T	C	.	.	MAF_INRAE=25.949;MAF_USDA=32.353
NC_035080.1	27890968	.	A	G	.	.	MAF_USDA=3.279
NC_035080.1	27891009	.	T	G	.	.	MAF_USDA=1.639
NC_035080.1	27891016	.	T	G	.	.	MAF_INRAE=25.949;MAF_USDA=30.0
NC_035080.1	27891034	.	A	T	.	.	MAF_INRAE=25.949;MAF_USDA=39.344
NC_035080.1	27891076	.	A	C	.	.	MAF_USDA=33.333
NC_035080.1	27891108	.	C	A	.	.	MAF_INRAE=16.456;MAF_USDA=4.918
NC_035080.1	27891138	.	T	C	.	.	MAF_INRAE=26.582;MAF_USDA=37.705
NC_035080.1	27891145	.	T	A	.	.	MAF_INRAE=48.734;MAF_USDA=19.412
NC_035080.1	27891146	.	A	G	.	.	MAF_USDA=2.083
NC_035080.1	27891172	.	C	T	.	.	MAF_USDA=15.574
NC_035080.1	27891175	.	C	A	.	.	MAF_INRAE=26.582;MAF_USDA=36.471
NC_035080.1	27891191	.	T	C	.	.	MAF_INRAE=17.089;MAF_USDA=7.059
NC_035080.1	27891391	.	A	T	.	.	MAF_USDA=8.333
NC_035080.1	27891404	.	A	T	.	.	MAF_USDA=1.639
NC_035080.1	27891407	.	C	A	.	.	MAF_INRAE=15.823;MAF_USDA=4.918
NC_035080.1	27891411	.	T	A	.	.	MAF_USDA=14.754
NC_035080.1	27891415	.	A	G	.	.	MAF_INRAE=25.949;MAF_USDA=2.083
NC_035080.1	27891435	.	G	A	.	.	MAF_INRAE=25.949;MAF_USDA=2.083
NC_035080.1	27891446	.	G	T	.	.	MAF_USDA=8.333
NC_035080.1	27891473	.	A	G	.	.	MAF_INRAE=31.579;MAF_USDA=4.167
NC_035080.1	27891496	.	G	T	.	.	MAF_INRAE=44.737;MAF_USDA=40.164
NC_035080.1	27891508	.	G	T	.	.	MAF_USDA=16.393
NC_035080.1	27891529	.	T	G	.	.	MAF_USDA=11.667
NC_035080.1	27891530	.	A	G	.	.	MAF_USDA=24.706
NC_035080.1	27891562	.	C	T	.	.	MAF_USDA=33.333
NC_035080.1	27891587	.	A	C	.	.	MAF_USDA=9.016
NC_035080.1	27891588	.	G	A	.	.	MAF_USDA=47.917
NC_035080.1	27891596	.	G	A	.	.	MAF_USDA=13.934
NC_035080.1	27891600	.	C	T	.	.	MAF_USDA=8.235
NC_035080.1	27891644	.	G	A	.	.	MAF_USDA=9.016
NC_035080.1	27891648	.	A	T	.	.	MAF_USDA=8.197
NC_035080.1	27891665	.	A	T	.	.	MAF_USDA=3.279
NC_035080.1	27891666	.	G	A	.	.	MAF_USDA=9.836
NC_035080.1	27891671	.	G	T	.	.	MAF_INRAE=5.263;MAF_USDA=24.118
NC_035080.1	27891674	.	A	T	.	.	MAF_INRAE=38.333;MAF_USDA=47.917
NC_035080.1	27891684	.	G	A	.	.	MAF_INRAE=13.333
NC_035080.1	27891685	.	C	A	.	.	MAF_INRAE=13.333
NC_035080.1	27891697	.	G	A	.	.	MAF_USDA=33.333
NC_035080.1	27891721	.	G	A	.	.	MAF_USDA=2.459
NC_035080.1	27891729	.	G	A	.	.	MAF_INRAE=6.667;MAF_USDA=4.098
NC_035080.1	27891735	.	C	T	.	.	MAF_USDA=13.934
NC_035080.1	27891747	.	C	A	.	.	MAF_INRAE=6.962
NC_035080.1	27891748	.	C	A	.	.	MAF_USDA=3.279
NC_035080.1	27891753	.	G	T	.	.	MAF_INRAE=43.671;MAF_USDA=24.706
NC_035080.1	27891762	.	G	C	.	.	MAF_INRAE=43.671
NC_035080.1	27891764	.	T	G	.	.	MAF_USDA=2.459
NC_035080.1	27891801	.	C	T	.	.	MAF_INRAE=10.127;MAF_USDA=3.571
NC_035080.1	27891856	.	T	C	.	.	MAF_INRAE=27.215;MAF_USDA=47.647
NC_035080.1	27891950	.	G	T	.	.	MAF_USDA=18.852
NC_035080.1	27891971	.	T	C	.	.	MAF_INRAE=42.405;MAF_USDA=32.787
NC_035080.1	27891995	.	T	G	.	.	MAF_INRAE=25.949;MAF_USDA=27.869
NC_035080.1	27892114	.	G	T	.	.	MAF_INRAE=25.949;MAF_USDA=33.529
NC_035080.1	27892148	.	T	A	.	.	MAF_USDA=2.353
NC_035080.1	27892177	.	G	C	.	.	MAF_INRAE=2.532;MAF_USDA=4.098
NC_035080.1	27892185	.	A	T	.	.	MAF_INRAE=24.684;MAF_USDA=34.706
NC_035080.1	27892190	.	C	T	.	.	MAF_INRAE=6.962
NC_035080.1	27892195	.	G	A	.	.	MAF_USDA=2.353
NC_035080.1	27892225	.	C	T	.	.	MAF_INRAE=5.263
NC_035080.1	27892229	.	A	G	.	.	MAF_INRAE=24.684;MAF_USDA=34.118
NC_035080.1	27892245	.	T	C	.	.	MAF_USDA=1.639
NC_035080.1	27892267	.	T	C	.	.	MAF_INRAE=2.532;MAF_USDA=19.412
NC_035080.1	27892356	.	G	A	.	.	MAF_USDA=2.459
NC_035080.1	27892377	.	G	A	.	.	MAF_USDA=33.333
NC_035080.1	27892588	.	G	C	.	.	MAF_USDA=4.098
NC_035080.1	27892599	.	G	C	.	.	MAF_INRAE=2.532;MAF_USDA=3.279
NC_035080.1	27892616	.	T	C	.	.	MAF_INRAE=25.949;MAF_USDA=40.0
NC_035080.1	27892623	.	C	T	.	.	MAF_INRAE=25.949;MAF_USDA=40.588
NC_035080.1	27892672	.	T	C	.	.	MAF_INRAE=25.949;MAF_USDA=38.824
NC_035080.1	27892701	.	T	A	.	.	MAF_INRAE=25.949;MAF_USDA=38.824
NC_035080.1	27892717	.	G	T	.	.	MAF_INRAE=5.263;MAF_USDA=8.235
NC_035080.1	27892747	.	T	C	.	.	MAF_USDA=3.279
NC_035080.1	27892794	.	T	C	.	.	MAF_INRAE=25.949;MAF_USDA=38.824
NC_035080.1	27892868	.	A	G	.	.	MAF_INRAE=48.101;MAF_USDA=17.059
NC_035080.1	27892913	.	T	C	.	.	MAF_INRAE=25.949;MAF_USDA=37.647
NC_035080.1	27892966	.	C	T	.	.	MAF_INRAE=25.949;MAF_USDA=34.706
NC_035080.1	27893050	.	C	T	.	.	MAF_USDA=4.918
NC_035080.1	27893071	.	A	T	.	.	MAF_USDA=2.353
NC_035080.1	27893078	.	C	T	.	.	MAF_USDA=3.279
NC_035080.1	27893114	.	C	A	.	.	MAF_INRAE=25.316;MAF_USDA=30.0
NC_035080.1	27893153	.	G	A	.	.	MAF_USDA=2.459
NC_035080.1	27893219	.	C	T	.	.	MAF_INRAE=46.835;MAF_USDA=15.294
NC_035080.1	27893250	.	C	T	.	.	MAF_USDA=2.459
NC_035080.1	27893271	.	C	T	.	.	MAF_USDA=3.279
NC_035080.1	27893300	.	T	C	.	.	MAF_USDA=1.639
NC_035080.1	27893347	.	A	T	.	.	MAF_INRAE=25.949;MAF_USDA=35.294
NC_035080.1	27893351	.	C	T	.	.	MAF_USDA=43.529
NC_035080.1	27893447	.	C	T	.	.	MAF_INRAE=22.5
NC_035080.1	27893581	.	T	C	.	.	MAF_USDA=1.639
NC_035080.1	27893587	.	A	G	.	.	MAF_INRAE=50.0;MAF_USDA=38.235
NC_035080.1	27893589	.	G	A	.	.	MAF_USDA=4.918
NC_035080.1	27893598	.	T	C	.	.	MAF_USDA=8.235
NC_035080.1	27893644	.	T	G	.	.	MAF_INRAE=49.367;MAF_USDA=35.882
NC_035080.1	27893648	.	C	A	.	.	MAF_USDA=7.647
NC_035080.1	27893727	.	G	T	.	.	MAF_INRAE=5.263;MAF_USDA=5.882
NC_035080.1	27893866	.	G	A	.	.	MAF_INRAE=46.203;MAF_USDA=15.294
NC_035080.1	27893895	.	T	G	.	.	MAF_USDA=2.459
NC_035080.1	27893903	.	G	T	.	.	MAF_USDA=3.279
NC_035080.1	27894053	.	T	G	.	.	MAF_USDA=1.639
NC_035080.1	27894078	.	G	A	.	.	MAF_INRAE=26.582;MAF_USDA=31.765
NC_035080.1	27894261	.	A	C	.	.	MAF_INRAE=16.456
NC_035080.1	27894280	.	T	A	.	.	MAF_INRAE=2.532
NC_035080.1	27894297	.	A	G	.	.	MAF_USDA=9.524
NC_035080.1	27894321	.	G	T	.	.	MAF_INRAE=6.962
NC_035080.1	27894342	.	T	C	.	.	MAF_INRAE=5.263;MAF_USDA=12.941
NC_035080.1	27894448	.	C	A	.	.	MAF_INRAE=5.263;MAF_USDA=5.882
NC_035080.1	27894461	.	A	G	.	.	MAF_USDA=3.279
NC_035080.1	27894481	.	T	G	.	.	MAF_INRAE=5.263;MAF_USDA=2.459
NC_035080.1	27894532	.	A	G	.	.	MAF_USDA=1.639
NC_035080.1	27894590	.	G	T	.	.	MAF_USDA=1.639
NC_035080.1	27894627	.	A	T	.	.	MAF_USDA=1.639
NC_035080.1	27894630	.	T	A	.	.	MAF_INRAE=45.57;MAF_USDA=15.294
NC_035080.1	27894636	.	G	T	.	.	MAF_USDA=1.639
NC_035080.1	27894669	.	A	T	.	.	MAF_USDA=2.083
NC_035080.1	27894670	.	C	T	.	.	MAF_USDA=2.083
NC_035080.1	27894749	.	A	T	.	.	MAF_INRAE=45.57;MAF_USDA=21.765
NC_035080.1	27894776	.	A	G	.	.	MAF_USDA=1.639
NC_035080.1	27894798	.	A	T	.	.	MAF_USDA=2.459
NC_035080.1	27894913	.	T	C	.	.	MAF_USDA=3.279
NC_035080.1	27894925	.	G	C	.	.	MAF_USDA=2.083
NC_035080.1	27894930	.	T	A	.	.	MAF_INRAE=2.532;MAF_USDA=15.882
NC_035080.1	27895007	.	TATAACTGACGATAATTCTCAA	TATAACTGACGATAATTCTCAT	.	.	MAF_USDA=6.25
NC_035080.1	27895036	.	A	G	.	.	MAF_USDA=8.333
NC_035080.1	27895066	.	C	T	.	.	MAF_USDA=10.0
NC_035080.1	27895070	.	G	T	.	.	MAF_USDA=2.459
NC_035080.1	27895100	.	T	A	.	.	MAF_INRAE=23.418;MAF_USDA=6.471
NC_035080.1	27895171	.	A	G	.	.	MAF_INRAE=49.367;MAF_USDA=46.471
NC_035080.1	27895252	.	T	A	.	.	MAF_USDA=3.279
NC_035080.1	27895257	.	T	G	.	.	MAF_USDA=3.279
NC_035080.1	27895302	.	C	T	.	.	MAF_INRAE=23.418;MAF_USDA=19.412
NC_035080.1	27895582	.	T	C	.	.	MAF_USDA=3.279
NC_035080.1	27895657	.	T	C	.	.	MAF_USDA=4.098
NC_035080.1	27895774	.	G	A	.	.	MAF_USDA=1.639
NC_035080.1	27895781	.	C	A	.	.	MAF_INRAE=5.263;MAF_USDA=3.279
NC_035080.1	27895844	.	T	C	.	.	MAF_USDA=10.588
NC_035080.1	27895958	.	G	A	.	.	MAF_INRAE=46.203;MAF_USDA=14.706
NC_035080.1	27895988	.	T	G	.	.	MAF_USDA=2.459
NC_035080.1	27896013	.	C	A	.	.	MAF_INRAE=15.823;MAF_USDA=26.471
NC_035080.1	27896024	.	T	G	.	.	MAF_USDA=11.176
NC_035080.1	27896132	.	T	A	.	.	MAF_USDA=2.459
NC_035080.1	27896164	.	G	A	.	.	MAF_INRAE=18.354;MAF_USDA=47.059
NC_035080.1	27896202	.	A	G	.	.	MAF_INRAE=18.354;MAF_USDA=44.706
NC_035080.1	27896203	.	C	G	.	.	MAF_USDA=18.235
NC_035080.1	27896244	.	C	A	.	.	MAF_USDA=1.639
NC_035080.1	27896267	.	A	G	.	.	MAF_INRAE=18.987;MAF_USDA=44.706
NC_035080.1	27896422	.	C	T	.	.	MAF_INRAE=16.456;MAF_USDA=5.738
NC_035080.1	27896434	.	G	A	.	.	MAF_INRAE=18.987;MAF_USDA=42.941
NC_035080.1	27896504	.	G	A	.	.	MAF_INRAE=5.263;MAF_USDA=5.294
NC_035080.1	27896609	.	T	C	.	.	MAF_INRAE=26.582;MAF_USDA=30.588
NC_035080.1	27896685	.	T	C	.	.	MAF_INRAE=5.263;MAF_USDA=2.459
NC_035080.1	27896765	.	G	A	.	.	MAF_USDA=12.941
NC_035080.1	27896780	.	A	T	.	.	MAF_INRAE=10.526;MAF_USDA=18.824
NC_035080.1	27896845	.	A	G	.	.	MAF_INRAE=44.937;MAF_USDA=14.118
NC_035080.1	27896896	.	G	T	.	.	MAF_INRAE=2.532;MAF_USDA=5.738
NC_035080.1	27896935	.	C	A	.	.	MAF_INRAE=6.962
NC_035080.1	27896993	.	A	G	.	.	MAF_USDA=13.69
NC_035080.1	27897023	.	G	A	.	.	MAF_USDA=2.459
NC_035080.1	27897130	.	A	G	.	.	MAF_INRAE=5.263;MAF_USDA=3.279
NC_035080.1	27897159	.	G	A	.	.	MAF_USDA=6.557
NC_035080.1	27897218	.	T	C	.	.	MAF_USDA=1.765
NC_035080.1	27897223	.	G	A	.	.	MAF_INRAE=5.263;MAF_USDA=3.279
NC_035080.1	27897601	.	A	T	.	.	MAF_USDA=2.459
NC_035080.1	27897625	.	C	T	.	.	MAF_INRAE=6.667
NC_035080.1	27897772	.	G	C	.	.	MAF_USDA=10.588
NC_035080.1	27897927	.	A	G	.	.	MAF_USDA=11.765
NC_035080.1	27897939	.	C	T	.	.	MAF_INRAE=5.263;MAF_USDA=3.279
NC_035080.1	27898054	.	G	A	.	.	MAF_USDA=2.459
NC_035080.1	27898078	.	G	T	.	.	MAF_USDA=12.941
NC_035080.1	27898079	.	G	C	.	.	MAF_INRAE=10.0;MAF_USDA=4.118
NC_035080.1	27898089	.	A	C	.	.	MAF_INRAE=2.532
NC_035080.1	27898131	.	T	A	.	.	MAF_USDA=1.639
NC_035080.1	27898175	.	A	G	.	.	MAF_USDA=1.639
NC_035080.1	27898263	.	G	A	.	.	MAF_USDA=4.098
NC_035080.1	27898387	.	G	T	.	.	MAF_INRAE=46.203;MAF_USDA=14.118
NC_035080.1	27898399	.	A	G	.	.	MAF_USDA=12.941
NC_035080.1	27898504	.	G	T	.	.	MAF_USDA=4.098
NC_035080.1	27898578	.	C	T	.	.	MAF_USDA=2.459
NC_035080.1	27898615	.	G	T	.	.	MAF_INRAE=5.263;MAF_USDA=5.882
NC_035080.1	27898633	.	C	T	.	.	MAF_USDA=2.459
NC_035080.1	27898719	.	C	T	.	.	MAF_INRAE=46.203;MAF_USDA=14.118
NC_035080.1	27898740	.	G	T	.	.	MAF_USDA=11.176
NC_035080.1	27898756	.	C	T	.	.	MAF_INRAE=5.263;MAF_USDA=2.459
NC_035080.1	27898770	.	C	T	.	.	MAF_INRAE=5.263;MAF_USDA=5.882
NC_035080.1	27898797	.	T	C	.	.	MAF_USDA=8.235
NC_035080.1	27898840	.	G	T	.	.	MAF_INRAE=46.203;MAF_USDA=29.167
NC_035080.1	27898888	.	C	T	.	.	MAF_INRAE=6.962
NC_035080.1	27898930	.	C	A	.	.	MAF_INRAE=6.962
NC_035080.1	27898932	.	G	A	.	.	MAF_USDA=2.459
NC_035080.1	27898956	.	C	T	.	.	MAF_INRAE=2.532;MAF_USDA=1.639
NC_035080.1	27899002	.	T	G	.	.	MAF_INRAE=2.532;MAF_USDA=2.459
NC_035080.1	27899056	.	T	A	.	.	MAF_INRAE=46.203;MAF_USDA=14.286
NC_035080.1	27899124	.	T	A	.	.	MAF_INRAE=48.101;MAF_USDA=15.882
NC_035080.1	27899201	.	G	A	.	.	MAF_USDA=5.738
NC_035080.1	27899333	.	G	A	.	.	MAF_USDA=3.279
NC_035080.1	27899410	.	A	G	.	.	MAF_INRAE=44.937;MAF_USDA=28.824
NC_035080.1	27899491	.	G	C	.	.	MAF_USDA=2.459
NC_035080.1	27899500	.	G	T	.	.	MAF_USDA=3.279
NC_035080.1	27899560	.	T	C	.	.	MAF_USDA=4.706
NC_035080.1	27899562	.	C	A	.	.	MAF_USDA=5.882
NC_035080.1	27899597	.	G	T	.	.	MAF_INRAE=39.167;MAF_USDA=7.647
NC_035080.1	27899607	.	A	G	.	.	MAF_INRAE=44.304;MAF_USDA=37.647
NC_035080.1	27899683	.	A	G	.	.	MAF_USDA=2.459
NC_035080.1	27899688	.	A	T	.	.	MAF_INRAE=2.5
NC_035080.1	27899693	.	G	A	.	.	MAF_USDA=1.639
NC_035080.1	27899837	.	G	T	.	.	MAF_INRAE=5.263;MAF_USDA=5.882
NC_035080.1	27900042	.	T	A	.	.	MAF_USDA=10.588
NC_035080.1	27900045	.	C	T	.	.	MAF_INRAE=16.456;MAF_USDA=3.279
NC_035080.1	27900179	.	C	T	.	.	MAF_USDA=10.588
NC_035080.1	27900192	.	G	T	.	.	MAF_USDA=3.279
NC_035080.1	27900331	.	G	A	.	.	MAF_INRAE=48.101;MAF_USDA=15.882
NC_035080.1	27900347	.	T	A	.	.	MAF_USDA=10.588
NC_035080.1	27900422	.	C	T	.	.	MAF_USDA=2.459
NC_035080.1	27900472	.	A	C	.	.	MAF_INRAE=5.263;MAF_USDA=9.412
NC_035080.1	27900473	.	A	G	.	.	MAF_USDA=2.941
NC_035080.1	27900524	.	T	A	.	.	MAF_USDA=12.353
NC_035080.1	27900567	.	C	A	.	.	MAF_USDA=8.333
NC_035080.1	27900583	.	T	G	.	.	MAF_USDA=3.279
NC_035080.1	27900644	.	C	A	.	.	MAF_INRAE=5.263;MAF_USDA=8.235
NC_035080.1	27900645	.	G	A	.	.	MAF_INRAE=5.263;MAF_USDA=15.574
NC_035080.1	27900693	.	A	G	.	.	MAF_USDA=4.918
NC_035080.1	27900733	.	G	T	.	.	MAF_INRAE=6.667;MAF_USDA=3.279
NC_035080.1	27900786	.	G	T	.	.	MAF_INRAE=6.962;MAF_USDA=3.279
NC_035080.1	27900912	.	T	G	.	.	MAF_INRAE=5.0;MAF_USDA=1.639
NC_035080.1	27900958	.	C	A	.	.	MAF_USDA=2.459
NC_035080.1	27901087	.	T	A	.	.	MAF_INRAE=38.333
NC_035080.1	27901099	.	G	A	.	.	MAF_INRAE=2.532;MAF_USDA=1.639
NC_035080.1	27901122	.	G	A	.	.	MAF_INRAE=5.263;MAF_USDA=1.639
NC_035080.1	27901420	.	C	G	.	.	MAF_USDA=2.542
NC_035080.1	27901421	.	C	T	.	.	MAF_USDA=16.102
NC_035080.1	27901423	.	A	C	.	.	MAF_USDA=8.333
NC_035080.1	27901477	.	A	T	.	.	MAF_USDA=24.706
NC_035080.1	27901527	.	T	A	.	.	MAF_USDA=4.118
NC_035080.1	27901546	.	C	T	.	.	MAF_INRAE=42.5;MAF_USDA=29.167
NC_035080.1	27901547	.	C	T	.	.	MAF_INRAE=10.0;MAF_USDA=8.333
NC_035080.1	27901551	.	C	T	.	.	MAF_INRAE=42.5;MAF_USDA=16.471
NC_035080.1	27901586	.	T	C	.	.	MAF_INRAE=5.833;MAF_USDA=14.118
NC_035080.1	27901607	.	G	T	.	.	MAF_USDA=1.639
NC_035080.1	27901649	.	T	C	.	.	MAF_INRAE=7.5;MAF_USDA=4.167
NC_035080.1	27901661	.	T	A	.	.	MAF_INRAE=5.263;MAF_USDA=8.333
NC_035080.1	27901662	.	G	C	.	.	MAF_USDA=6.25
NC_035080.1	27901663	.	C	G	.	.	MAF_USDA=6.25
NC_035080.1	27901671	.	T	C	.	.	MAF_USDA=1.639
NC_035080.1	27901719	.	A	G	.	.	MAF_INRAE=21.519;MAF_USDA=3.279
NC_035080.1	27901764	.	C	T	.	.	MAF_USDA=3.279
NC_035080.1	27902020	.	A	G	.	.	MAF_USDA=1.639
NC_035080.1	27902025	.	C	A	.	.	MAF_INRAE=5.263;MAF_USDA=7.647
NC_035080.1	27902044	.	A	G	.	.	MAF_INRAE=22.152;MAF_USDA=4.098
NC_035080.1	27902050	.	C	A	.	.	MAF_INRAE=5.263;MAF_USDA=4.098
NC_035080.1	27902056	.	C	T	.	.	MAF_INRAE=40.506;MAF_USDA=39.412
NC_035080.1	27902157	.	G	A	.	.	MAF_INRAE=5.263
NC_035080.1	27902203	.	C	G	.	.	MAF_INRAE=40.506;MAF_USDA=37.647
NC_035080.1	27902214	.	G	T	.	.	MAF_INRAE=5.263;MAF_USDA=20.492
NC_035080.1	27902249	.	T	A	.	.	MAF_USDA=2.083
NC_035080.1	27902287	.	T	C	.	.	MAF_INRAE=5.263;MAF_USDA=20.492
NC_035080.1	27902327	.	C	A	.	.	MAF_INRAE=9.494;MAF_USDA=4.118
NC_035080.1	27902328	.	C	A	.	.	MAF_INRAE=9.167;MAF_USDA=4.118
NC_035080.1	27902343	.	C	G	.	.	MAF_USDA=1.639
NC_035080.1	27902566	.	G	A	.	.	MAF_USDA=3.279
NC_035080.1	27902664	.	G	T	.	.	MAF_USDA=6.25
NC_035080.1	27902686	.	G	C	.	.	MAF_INRAE=10.127;MAF_USDA=8.824
NC_035080.1	27902708	.	C	T	.	.	MAF_INRAE=6.962
NC_035080.1	27902729	.	T	A	.	.	MAF_INRAE=34.81;MAF_USDA=14.118
NC_035080.1	27902797	.	C	T	.	.	MAF_USDA=3.279
NC_035080.1	27902811	.	A	G	.	.	MAF_INRAE=3.165;MAF_USDA=1.639
NC_035080.1	27902817	.	A	T	.	.	MAF_INRAE=22.785;MAF_USDA=45.882
NC_035080.1	27902823	.	T	G	.	.	MAF_USDA=2.459
NC_035080.1	27902855	.	C	T	.	.	MAF_USDA=3.333
NC_035080.1	27902866	.	C	T	.	.	MAF_USDA=1.667
NC_035080.1	27902871	.	G	A	.	.	MAF_INRAE=23.418;MAF_USDA=41.071
NC_035080.1	27902874	.	G	A	.	.	MAF_USDA=1.667
NC_035080.1	27902988	.	C	A	.	.	MAF_INRAE=10.127;MAF_USDA=4.118
NC_035080.1	27903024	.	T	C	.	.	MAF_USDA=2.083
NC_035080.1	27903067	.	C	T	.	.	MAF_USDA=3.279
NC_035080.1	27903165	.	T	G	.	.	MAF_USDA=5.0
NC_035080.1	27903225	.	C	T	.	.	MAF_USDA=2.542
NC_035080.1	27903232	.	C	T	.	.	MAF_USDA=3.39
NC_035080.1	27903235	.	C	T	.	.	MAF_INRAE=23.684;MAF_USDA=45.238
NC_035080.1	27903295	.	G	A	.	.	MAF_USDA=5.738
NC_035080.1	27903629	.	C	T	.	.	MAF_INRAE=38.608;MAF_USDA=12.941
NC_035080.1	27903692	.	A	G	.	.	MAF_USDA=2.459
NC_035080.1	27903699	.	G	T	.	.	MAF_INRAE=10.526;MAF_USDA=22.941
NC_035080.1	27903765	.	C	T	.	.	MAF_USDA=1.639
NC_035080.1	27903796	.	A	T	.	.	MAF_USDA=1.639
NC_035080.1	27903817	.	A	G	.	.	MAF_USDA=4.098
NC_035080.1	27903818	.	C	T	.	.	MAF_USDA=2.941
NC_035080.1	27903882	.	A	T	.	.	MAF_USDA=3.279
NC_035080.1	27903887	.	T	G	.	.	MAF_USDA=1.639
NC_035080.1	27903969	.	A	T	.	.	MAF_INRAE=17.722;MAF_USDA=14.118
NC_035080.1	27903974	.	G	T	.	.	MAF_INRAE=6.667;MAF_USDA=14.706
NC_035080.1	27904063	.	G	A	.	.	MAF_INRAE=39.241;MAF_USDA=12.941
NC_035080.1	27904103	.	T	C	.	.	MAF_USDA=1.639
NC_035080.1	27904135	.	C	T	.	.	MAF_INRAE=33.544;MAF_USDA=14.118
NC_035080.1	27904160	.	G	A	.	.	MAF_USDA=6.557
NC_035080.1	27904167	.	C	T	.	.	MAF_USDA=1.639
NC_035080.1	27904199	.	C	T	.	.	MAF_INRAE=17.722;MAF_USDA=25.0
NC_035080.1	27904438	.	T	A	.	.	MAF_INRAE=18.354;MAF_USDA=14.118
NC_035080.1	27904469	.	T	C	.	.	MAF_INRAE=18.354;MAF_USDA=10.714
NC_035080.1	27904483	.	A	G	.	.	MAF_USDA=4.167
NC_035080.1	27904631	.	A	T	.	.	MAF_USDA=1.639
NC_035080.1	27904650	.	C	T	.	.	MAF_USDA=2.459
NC_035080.1	27904664	.	G	A	.	.	MAF_USDA=8.333
NC_035080.1	27904665	.	G	A	.	.	MAF_USDA=2.941
NC_035080.1	27904726	.	C	T	.	.	MAF_INRAE=18.354;MAF_USDA=14.118
NC_035080.1	27904727	.	A	G	.	.	MAF_INRAE=42.5;MAF_USDA=18.235
NC_035080.1	27904737	.	A	G	.	.	MAF_INRAE=6.667;MAF_USDA=3.279
NC_035080.1	27904763	.	C	T	.	.	MAF_INRAE=6.667;MAF_USDA=9.412
NC_035080.1	27904766	.	A	G	.	.	MAF_INRAE=31.579;MAF_USDA=14.706
NC_035080.1	27904768	.	C	A	.	.	MAF_USDA=3.279
NC_035080.1	27904783	.	A	T	.	.	MAF_INRAE=34.81;MAF_USDA=10.588
NC_035080.1	27904876	.	C	A	.	.	MAF_USDA=2.459
NC_035080.1	27904944	.	T	A	.	.	MAF_USDA=10.656
NC_035080.1	27904953	.	A	G	.	.	MAF_INRAE=6.667;MAF_USDA=13.529
NC_035080.1	27904986	.	G	A	.	.	MAF_USDA=5.0
NC_035080.1	27905040	.	G	A	.	.	MAF_INRAE=31.646;MAF_USDA=8.824
NC_035080.1	27905175	.	G	A	.	.	MAF_INRAE=6.667;MAF_USDA=13.529
NC_035080.1	27905249	.	G	T	.	.	MAF_USDA=7.647
NC_035080.1	27905256	.	T	C	.	.	MAF_USDA=4.167
NC_035080.1	27905263	.	T	C	.	.	MAF_INRAE=38.608;MAF_USDA=12.941
NC_035080.1	27905267	.	A	C	.	.	MAF_INRAE=4.167
NC_035080.1	27905308	.	T	C	.	.	MAF_USDA=2.459
NC_035080.1	27905392	.	C	T	.	.	MAF_USDA=4.167
NC_035080.1	27905416	.	A	G	.	.	MAF_INRAE=34.177;MAF_USDA=14.706
NC_035080.1	27905447	.	C	A	.	.	MAF_USDA=13.115
NC_035080.1	27905480	.	G	A	.	.	MAF_USDA=9.412
NC_035080.1	27905493	.	C	T	.	.	MAF_USDA=6.25
NC_035080.1	27905561	.	A	C	.	.	MAF_INRAE=6.962;MAF_USDA=2.083
NC_035080.1	27905584	.	C	A	.	.	MAF_INRAE=5.263;MAF_USDA=3.279
NC_035080.1	27905644	.	C	G	.	.	MAF_USDA=1.639
NC_035080.1	27905693	.	G	A	.	.	MAF_USDA=8.235
NC_035080.1	27905704	.	C	T	.	.	MAF_INRAE=48.734;MAF_USDA=27.647
NC_035080.1	27905714	.	T	C	.	.	MAF_INRAE=22.152
NC_035080.1	27905715	.	T	A	.	.	MAF_USDA=1.639
NC_035080.1	27905720	.	G	A	.	.	MAF_USDA=1.639
NC_035080.1	27905723	.	T	C	.	.	MAF_INRAE=22.5
NC_035080.1	27905760	.	C	T	.	.	MAF_USDA=7.647
NC_035080.1	27905769	.	T	C	.	.	MAF_USDA=1.639
NC_035080.1	27905812	.	T	C	.	.	MAF_USDA=3.279
NC_035080.1	27905819	.	A	G	.	.	MAF_INRAE=12.025;MAF_USDA=15.882
NC_035080.1	27905854	.	T	G	.	.	MAF_USDA=5.882
NC_035080.1	27905961	.	T	C	.	.	MAF_USDA=2.459
NC_035080.1	27905965	.	T	C	.	.	MAF_USDA=37.647
NC_035080.1	27906041	.	G	A	.	.	MAF_USDA=1.765
NC_035080.1	27906090	.	C	T	.	.	MAF_USDA=4.918
NC_035080.1	27906114	.	A	C	.	.	MAF_INRAE=21.053;MAF_USDA=11.176
NC_035080.1	27906123	.	C	A	.	.	MAF_USDA=1.639
NC_035080.1	27906125	.	C	T	.	.	MAF_INRAE=31.579;MAF_USDA=15.294
NC_035080.1	27906126	.	A	G	.	.	MAF_USDA=35.294
NC_035080.1	27906127	.	G	C	.	.	MAF_USDA=15.294
NC_035080.1	27906129	.	G	A	.	.	MAF_USDA=11.176
NC_035080.1	27906162	.	A	G	.	.	MAF_USDA=1.724
NC_035080.1	27906169	.	C	A	.	.	MAF_INRAE=9.167;MAF_USDA=25.0
NC_035080.1	27906208	.	T	C	.	.	MAF_USDA=1.667
NC_035080.1	27906233	.	G	A	.	.	MAF_USDA=6.548
NC_035080.1	27906284	.	A	G	.	.	MAF_INRAE=31.579;MAF_USDA=14.458
NC_035080.1	27906336	.	A	G	.	.	MAF_INRAE=10.526;MAF_USDA=39.881
NC_035080.1	27906344	.	G	C	.	.	MAF_INRAE=10.0;MAF_USDA=16.667
NC_035080.1	27906356	.	A	G	.	.	MAF_INRAE=43.333;MAF_USDA=43.452
NC_035080.1	27906413	.	A	T	.	.	MAF_INRAE=34.81;MAF_USDA=14.286
NC_035080.1	27906444	.	C	T	.	.	MAF_INRAE=20.886;MAF_USDA=12.353
NC_035080.1	27906486	.	C	T	.	.	MAF_INRAE=10.526;MAF_USDA=37.647
NC_035080.1	27906561	.	T	C	.	.	MAF_INRAE=27.215;MAF_USDA=14.118
NC_035080.1	27906601	.	A	G	.	.	MAF_INRAE=5.263;MAF_USDA=26.23
NC_035080.1	27906602	.	A	C	.	.	MAF_INRAE=34.81;MAF_USDA=14.118
NC_035080.1	27906696	.	T	C	.	.	MAF_USDA=1.639
NC_035080.1	27906765	.	C	T	.	.	MAF_INRAE=29.747;MAF_USDA=44.118
NC_035080.1	27906826	.	C	A	.	.	MAF_INRAE=10.526;MAF_USDA=39.412
NC_035080.1	27906833	.	T	A	.	.	MAF_INRAE=10.526;MAF_USDA=38.824
NC_035080.1	27906834	.	G	A	.	.	MAF_USDA=38.824
NC_035080.1	27906906	.	G	C	.	.	MAF_INRAE=1.667
NC_035080.1	27906924	.	A	T	.	.	MAF_USDA=1.639
NC_035080.1	27906939	.	C	A	.	.	MAF_USDA=7.377
NC_035080.1	27906958	.	C	T	.	.	MAF_INRAE=4.167;MAF_USDA=15.882
NC_035080.1	27906970	.	C	A	.	.	MAF_USDA=3.279
NC_035080.1	27906974	.	C	T	.	.	MAF_USDA=3.279
NC_035080.1	27906994	.	C	T	.	.	MAF_INRAE=5.263
NC_035080.1	27906996	.	G	A	.	.	MAF_USDA=2.459
NC_035080.1	27906998	.	A	T	.	.	MAF_USDA=1.639
NC_035080.1	27907060	.	C	T	.	.	MAF_INRAE=5.263;MAF_USDA=6.557
NC_035080.1	27907070	.	A	G	.	.	MAF_USDA=1.639
NC_035080.1	27907160	.	T	C	.	.	MAF_USDA=2.459
NC_035080.1	27907313	.	C	A	.	.	MAF_INRAE=5.263
NC_035080.1	27907335	.	A	T	.	.	MAF_INRAE=22.152
NC_035080.1	27907393	.	T	G	.	.	MAF_INRAE=22.152;MAF_USDA=17.213
NC_035080.1	27907395	.	C	A	.	.	MAF_INRAE=5.263;MAF_USDA=5.882
NC_035080.1	27907500	.	T	G	.	.	MAF_INRAE=22.152;MAF_USDA=6.557
NC_035080.1	27907529	.	G	A	.	.	MAF_USDA=1.639
NC_035080.1	27907549	.	G	A	.	.	MAF_USDA=9.836
NC_035080.1	27907581	.	G	T	.	.	MAF_INRAE=5.263;MAF_USDA=28.689
NC_035080.1	27907641	.	A	G	.	.	MAF_INRAE=9.494;MAF_USDA=32.353
NC_035080.1	27907677	.	G	T	.	.	MAF_INRAE=5.263;MAF_USDA=6.557
NC_035080.1	27907713	.	C	T	.	.	MAF_INRAE=22.152;MAF_USDA=6.557
NC_035080.1	27907714	.	G	A	.	.	MAF_INRAE=13.291;MAF_USDA=15.882
NC_035080.1	27907780	.	G	A	.	.	MAF_INRAE=22.152;MAF_USDA=16.393
NC_035080.1	27907794	.	C	T	.	.	MAF_INRAE=5.0;MAF_USDA=2.941
NC_035080.1	27907841	.	T	A	.	.	MAF_INRAE=43.038;MAF_USDA=33.529
NC_035080.1	27907918	.	C	A	.	.	MAF_INRAE=29.114;MAF_USDA=48.235
NC_035080.1	27907971	.	A	G	.	.	MAF_INRAE=29.747;MAF_USDA=49.412
NC_035080.1	27907972	.	T	G	.	.	MAF_INRAE=25.833;MAF_USDA=49.412
NC_035080.1	27908065	.	A	G	.	.	MAF_USDA=2.459
NC_035080.1	27908132	.	A	C	.	.	MAF_USDA=2.083
NC_035080.1	27908213	.	T	A	.	.	MAF_INRAE=34.81;MAF_USDA=22.353
NC_035080.1	27908241	.	G	A	.	.	MAF_USDA=1.639
NC_035080.1	27908266	.	A	C	.	.	MAF_USDA=1.639
NC_035080.1	27908267	.	A	G	.	.	MAF_INRAE=27.5;MAF_USDA=18.235
NC_035080.1	27908408	.	T	A	.	.	MAF_USDA=4.098
NC_035080.1	27908514	.	T	G	.	.	MAF_USDA=1.639
NC_035080.1	27908520	.	T	G	.	.	MAF_INRAE=10.526;MAF_USDA=20.588
NC_035080.1	27908613	.	G	T	.	.	MAF_USDA=2.459
NC_035080.1	27908691	.	A	T	.	.	MAF_INRAE=10.526;MAF_USDA=11.176
NC_035080.1	27908695	.	G	C	.	.	MAF_USDA=8.824
NC_035080.1	27908696	.	T	C	.	.	MAF_INRAE=26.582;MAF_USDA=40.588
NC_035080.1	27908716	.	C	T	.	.	MAF_USDA=6.471
NC_035080.1	27908726	.	C	T	.	.	MAF_INRAE=22.152;MAF_USDA=6.557
NC_035080.1	27908736	.	T	G	.	.	MAF_INRAE=20.886;MAF_USDA=30.588
NC_035080.1	27908784	.	G	A	.	.	MAF_USDA=2.459
NC_035080.1	27908789	.	C	T	.	.	MAF_INRAE=15.823;MAF_USDA=30.588
NC_035080.1	27908891	.	A	G	.	.	MAF_INRAE=13.291;MAF_USDA=16.471
NC_035080.1	27908915	.	G	A	.	.	MAF_USDA=1.639
NC_035080.1	27908969	.	G	A	.	.	MAF_INRAE=6.962
NC_035080.1	27909073	.	G	T	.	.	MAF_INRAE=13.291;MAF_USDA=9.412
NC_035080.1	27909165	.	G	C	.	.	MAF_USDA=1.639
NC_035080.1	27909183	.	G	T	.	.	MAF_USDA=2.459
NC_035080.1	27909239	.	C	A	.	.	MAF_USDA=8.197
NC_035080.1	27909240	.	A	T	.	.	MAF_USDA=7.377
NC_035080.1	27909258	.	A	C	.	.	MAF_USDA=7.059
NC_035080.1	27909294	.	A	C	.	.	MAF_INRAE=22.785;MAF_USDA=45.294
NC_035080.1	27909339	.	A	T	.	.	MAF_USDA=7.5
NC_035080.1	27909468	.	A	C	.	.	MAF_USDA=1.639
NC_035080.1	27909617	.	T	A	.	.	MAF_USDA=2.083
NC_035080.1	27909620	.	A	T	.	.	MAF_USDA=2.083
NC_035080.1	27909622	.	C	A	.	.	MAF_USDA=1.639
NC_035080.1	27909657	.	G	A	.	.	MAF_USDA=1.639
NC_035080.1	27909683	.	C	A	.	.	MAF_INRAE=22.152
NC_035080.1	27909695	.	T	C	.	.	MAF_INRAE=22.785;MAF_USDA=43.529
NC_035080.1	27909738	.	T	A	.	.	MAF_INRAE=21.519
NC_035080.1	27909779	.	T	C	.	.	MAF_USDA=1.639
NC_035080.1	27909805	.	A	G	.	.	MAF_USDA=1.639
NC_035080.1	27909807	.	G	A	.	.	MAF_INRAE=20.886;MAF_USDA=13.529
NC_035080.1	27909816	.	A	G	.	.	MAF_INRAE=9.494;MAF_USDA=22.353
NC_035080.1	27909956	.	A	G	.	.	MAF_USDA=2.5
NC_035080.1	27910003	.	G	A	.	.	MAF_USDA=1.786
NC_035080.1	27910052	.	C	T	.	.	MAF_USDA=5.085
NC_035080.1	27910945	.	T	G	.	.	MAF_INRAE=5.0;MAF_USDA=8.333
NC_035080.1	27910974	.	C	G	.	.	MAF_USDA=4.098
NC_035080.1	27910999	.	C	T	.	.	MAF_INRAE=37.342;MAF_USDA=11.176
NC_035080.1	27911021	.	A	C	.	.	MAF_USDA=6.25
NC_035080.1	27911061	.	G	C	.	.	MAF_INRAE=9.494;MAF_USDA=31.176
NC_035080.1	27911112	.	C	G	.	.	MAF_USDA=2.459
NC_035080.1	27911121	.	T	C	.	.	MAF_INRAE=15.19;MAF_USDA=9.412
NC_035080.1	27911137	.	G	T	.	.	MAF_USDA=2.459
NC_035080.1	27911171	.	G	A	.	.	MAF_USDA=9.836
NC_035080.1	27911226	.	C	G	.	.	MAF_INRAE=43.038;MAF_USDA=16.471
NC_035080.1	27911361	.	C	T	.	.	MAF_USDA=1.639
NC_035080.1	27911368	.	C	T	.	.	MAF_USDA=1.639
NC_035080.1	27911418	.	T	A	.	.	MAF_INRAE=27.5
NC_035080.1	27911419	.	A	T	.	.	MAF_USDA=2.941
NC_035080.1	27911421	.	A	T	.	.	MAF_USDA=6.471
NC_035080.1	27911424	.	T	A	.	.	MAF_USDA=2.941
NC_035080.1	27911425	.	A	T	.	.	MAF_USDA=2.459
NC_035080.1	27911476	.	T	A	.	.	MAF_INRAE=22.152
NC_035080.1	27911489	.	C	T	.	.	MAF_INRAE=5.0;MAF_USDA=2.941
NC_035080.1	27911538	.	G	A	.	.	MAF_USDA=8.333
NC_035080.1	27911610	.	T	C	.	.	MAF_INRAE=26.316;MAF_USDA=29.412
NC_035080.1	27911727	.	G	A	.	.	MAF_USDA=1.639
NC_035080.1	27911781	.	T	C	.	.	MAF_INRAE=42.405;MAF_USDA=17.059
NC_035080.1	27911819	.	C	T	.	.	MAF_USDA=1.639
NC_035080.1	27911888	.	C	A	.	.	MAF_USDA=11.475
NC_035080.1	27911897	.	T	C	.	.	MAF_INRAE=8.228;MAF_USDA=18.235
NC_035080.1	27911901	.	T	C	.	.	MAF_USDA=8.197
NC_035080.1	27911923	.	G	A	.	.	MAF_INRAE=42.405;MAF_USDA=16.471
NC_035080.1	27911967	.	T	C	.	.	MAF_INRAE=22.152
NC_035080.1	27911994	.	C	T	.	.	MAF_INRAE=5.263;MAF_USDA=6.557
NC_035080.1	27911996	.	C	A	.	.	MAF_USDA=1.639
NC_035080.1	27912118	.	C	T	.	.	MAF_USDA=10.656
NC_035080.1	27912121	.	T	G	.	.	MAF_USDA=1.639
NC_035080.1	27912130	.	C	T	.	.	MAF_USDA=2.459
NC_035080.1	27912173	.	T	A	.	.	MAF_USDA=1.639
NC_035080.1	27912238	.	G	A	.	.	MAF_INRAE=15.19;MAF_USDA=6.471
NC_035080.1	27912259	.	G	C	.	.	MAF_INRAE=22.152
NC_035080.1	27912265	.	C	T	.	.	MAF_USDA=1.176
NC_035080.1	27912279	.	T	A	.	.	MAF_USDA=2.459
NC_035080.1	27912297	.	T	C	.	.	MAF_INRAE=13.291;MAF_USDA=24.706
NC_035080.1	27912407	.	A	T	.	.	MAF_USDA=2.459
NC_035080.1	27912410	.	T	C	.	.	MAF_USDA=8.197
NC_035080.1	27912464	.	G	T	.	.	MAF_USDA=2.353
NC_035080.1	27912527	.	A	C	.	.	MAF_INRAE=9.494;MAF_USDA=20.588
NC_035080.1	27912592	.	A	T	.	.	MAF_USDA=5.738
NC_035080.1	27912629	.	A	G	.	.	MAF_USDA=2.459
NC_035080.1	27912756	.	C	A	.	.	MAF_INRAE=15.19;MAF_USDA=10.0
NC_035080.1	27912758	.	T	A	.	.	MAF_INRAE=10.0;MAF_USDA=7.647
NC_035080.1	27912791	.	C	A	.	.	MAF_USDA=2.459
NC_035080.1	27912828	.	A	C	.	.	MAF_USDA=2.459
NC_035080.1	27912873	.	G	T	.	.	MAF_INRAE=42.405;MAF_USDA=17.647
NC_035080.1	27912879	.	C	A	.	.	MAF_INRAE=42.405;MAF_USDA=17.647
NC_035080.1	27912974	.	G	A	.	.	MAF_INRAE=37.975;MAF_USDA=11.176
NC_035080.1	27912992	.	G	A	.	.	MAF_INRAE=5.833;MAF_USDA=2.941
NC_035080.1	27913132	.	C	T	.	.	MAF_USDA=6.557
NC_035080.1	27913202	.	C	T	.	.	MAF_INRAE=5.0;MAF_USDA=2.941
NC_035080.1	27913229	.	A	G	.	.	MAF_INRAE=41.772;MAF_USDA=16.471
NC_035080.1	27913244	.	C	T	.	.	MAF_USDA=2.459
NC_035080.1	27913373	.	A	G	.	.	MAF_USDA=2.459
NC_035080.1	27913409	.	C	A	.	.	MAF_USDA=17.059
NC_035080.1	27913430	.	C	T	.	.	MAF_INRAE=6.329
NC_035080.1	27913455	.	G	T	.	.	MAF_INRAE=5.263;MAF_USDA=1.765
NC_035080.1	27913456	.	G	A	.	.	MAF_USDA=2.459
NC_035080.1	27913531	.	T	A	.	.	MAF_INRAE=41.772;MAF_USDA=17.059
NC_035080.1	27913544	.	A	T	.	.	MAF_INRAE=5.263;MAF_USDA=4.098
NC_035080.1	27913573	.	G	A	.	.	MAF_USDA=6.25
NC_035080.1	27913592	.	G	A	.	.	MAF_USDA=9.016
NC_035080.1	27913614	.	GA	GG	.	.	MAF_USDA=27.083
NC_035080.1	27913615	.	A	G	.	.	MAF_INRAE=13.291
NC_035080.1	27913672	.	A	C	.	.	MAF_INRAE=5.0;MAF_USDA=2.941
NC_035080.1	27913678	.	G	A	.	.	MAF_INRAE=5.263;MAF_USDA=1.639
NC_035080.1	27913689	.	T	C	.	.	MAF_USDA=8.824
NC_035080.1	27913723	.	T	C	.	.	MAF_INRAE=13.291;MAF_USDA=25.882
NC_035080.1	27913798	.	A	C	.	.	MAF_USDA=20.0
NC_035080.1	27913799	.	C	T	.	.	MAF_USDA=20.0
NC_035080.1	27913808	.	T	G	.	.	MAF_USDA=1.724
NC_035080.1	27913973	.	C	T	.	.	MAF_USDA=10.656
NC_035080.1	27913974	.	G	A	.	.	MAF_USDA=11.176
NC_035080.1	27913983	.	A	G	.	.	MAF_USDA=10.656
NC_035080.1	27913999	.	G	A	.	.	MAF_USDA=13.529
NC_035080.1	27914051	.	T	A	.	.	MAF_INRAE=49.167
NC_035080.1	27914052	.	T	A	.	.	MAF_INRAE=5.0
NC_035080.1	27914058	.	T	A	.	.	MAF_USDA=31.25
NC_035080.1	27914059	.	T	A	.	.	MAF_USDA=31.25
NC_035080.1	27914086	.	C	A	.	.	MAF_INRAE=3.333;MAF_USDA=4.706
NC_035080.1	27914129	.	C	T	.	.	MAF_INRAE=22.152
NC_035080.1	27914132	.	C	T	.	.	MAF_INRAE=4.167;MAF_USDA=5.294
NC_035080.1	27914192	.	C	T	.	.	MAF_INRAE=22.152
NC_035080.1	27914229	.	G	T	.	.	MAF_INRAE=22.152
NC_035080.1	27914238	.	T	A	.	.	MAF_USDA=2.459
NC_035080.1	27914267	.	G	A	.	.	MAF_USDA=2.941
NC_035080.1	27914292	.	G	A	.	.	MAF_USDA=3.279
NC_035080.1	27914306	.	T	A	.	.	MAF_INRAE=4.167
NC_035080.1	27914355	.	C	T	.	.	MAF_USDA=1.639
NC_035080.1	27914384	.	C	A	.	.	MAF_USDA=7.059
NC_035080.1	27914417	.	G	A	.	.	MAF_INRAE=22.152
NC_035080.1	27914418	.	G	T	.	.	MAF_USDA=2.459
NC_035080.1	27914423	.	A	C	.	.	MAF_USDA=3.279
NC_035080.1	27914429	.	A	G	.	.	MAF_USDA=5.738
NC_035080.1	27914563	.	C	T	.	.	MAF_USDA=1.639
NC_035080.1	27914570	.	C	T	.	.	MAF_USDA=2.353
NC_035080.1	27914571	.	G	A	.	.	MAF_INRAE=22.152
NC_035080.1	27914662	.	T	A	.	.	MAF_USDA=1.639
NC_035080.1	27914674	.	A	T	.	.	MAF_USDA=1.176
NC_035080.1	27914711	.	A	T	.	.	MAF_USDA=1.639
NC_035080.1	27914814	.	C	A	.	.	MAF_INRAE=10.127;MAF_USDA=4.118
NC_035080.1	27915028	.	A	G	.	.	MAF_USDA=3.279
NC_035080.1	27915052	.	G	A	.	.	MAF_USDA=1.765
NC_035080.1	27915081	.	G	A	.	.	MAF_USDA=1.639
NC_035080.1	27915082	.	G	T	.	.	MAF_USDA=2.941
NC_035080.1	27915095	.	G	A	.	.	MAF_USDA=1.639
NC_035080.1	27915287	.	G	A	.	.	MAF_INRAE=5.833
NC_035080.1	27915312	.	G	T	.	.	MAF_INRAE=5.263
NC_035080.1	27915321	.	T	C	.	.	MAF_INRAE=21.053
NC_035080.1	27915357	.	A	C	.	.	MAF_INRAE=44.304;MAF_USDA=41.765
NC_035080.1	27915366	.	G	T	.	.	MAF_USDA=1.667
NC_035080.1	27915379	.	G	A	.	.	MAF_INRAE=44.937;MAF_USDA=41.765
NC_035080.1	27915385	.	G	A	.	.	MAF_INRAE=13.291;MAF_USDA=27.059
NC_035080.1	27915474	.	C	T	.	.	MAF_USDA=6.471
NC_035080.1	27915533	.	A	T	.	.	MAF_INRAE=44.304;MAF_USDA=41.765
NC_035080.1	27915549	.	T	A	.	.	MAF_INRAE=5.0;MAF_USDA=2.941
NC_035080.1	27915609	.	T	C	.	.	MAF_INRAE=13.291;MAF_USDA=9.412
NC_035080.1	27915771	.	G	T	.	.	MAF_USDA=6.557
NC_035080.1	27915838	.	T	C	.	.	MAF_INRAE=6.667;MAF_USDA=2.459
NC_035080.1	27915851	.	C	A	.	.	MAF_USDA=3.279
NC_035080.1	27915863	.	T	C	.	.	MAF_USDA=1.639
NC_035080.1	27916006	.	T	C	.	.	MAF_USDA=1.765
NC_035080.1	27916090	.	C	A	.	.	MAF_USDA=8.197
NC_035080.1	27916091	.	C	A	.	.	MAF_USDA=8.197
NC_035080.1	27916219	.	G	A	.	.	MAF_INRAE=33.544
NC_035080.1	27916274	.	G	A	.	.	MAF_INRAE=2.532
NC_035080.1	27916322	.	A	C	.	.	MAF_USDA=2.941
NC_035080.1	27916368	.	C	G	.	.	MAF_INRAE=34.81;MAF_USDA=13.529
NC_035080.1	27916846	.	A	G	.	.	MAF_USDA=2.459
NC_035080.1	27916979	.	G	A	.	.	MAF_INRAE=22.152
NC_035080.1	27917018	.	T	C	.	.	MAF_USDA=3.279
NC_035080.1	27917085	.	C	A	.	.	MAF_USDA=2.083
NC_035080.1	27917160	.	T	C	.	.	MAF_INRAE=29.114;MAF_USDA=33.529
NC_035080.1	27917201	.	G	A	.	.	MAF_USDA=2.941
NC_035080.1	27917357	.	A	C	.	.	MAF_INRAE=35.443;MAF_USDA=40.588
NC_035080.1	27917369	.	T	G	.	.	MAF_INRAE=37.975;MAF_USDA=46.471
NC_035080.1	27917373	.	A	C	.	.	MAF_USDA=1.765
NC_035080.1	27917389	.	T	C	.	.	MAF_INRAE=3.333;MAF_USDA=2.941
NC_035080.1	27917424	.	A	G	.	.	MAF_USDA=41.176
NC_035080.1	27917450	.	A	C	.	.	MAF_USDA=6.471
NC_035080.1	27917456	.	A	G	.	.	MAF_USDA=1.639
NC_035080.1	27917563	.	C	T	.	.	MAF_INRAE=10.526;MAF_USDA=12.941
NC_035080.1	27917577	.	A	G	.	.	MAF_USDA=1.639
NC_035080.1	27917605	.	C	T	.	.	MAF_INRAE=5.263;MAF_USDA=3.279
NC_035080.1	27917620	.	A	C	.	.	MAF_INRAE=22.152
NC_035080.1	27917649	.	G	T	.	.	MAF_USDA=1.639
NC_035080.1	27917701	.	G	T	.	.	MAF_USDA=6.25
NC_035080.1	27917764	.	A	T	.	.	MAF_INRAE=5.263
NC_035080.1	27917778	.	C	A	.	.	MAF_INRAE=5.263
NC_035080.1	27917784	.	C	T	.	.	MAF_INRAE=5.263;MAF_USDA=7.647
NC_035080.1	27917862	.	G	A	.	.	MAF_INRAE=5.0
NC_035080.1	27918056	.	C	A	.	.	MAF_INRAE=10.526;MAF_USDA=4.118
NC_035080.1	27918342	.	G	A	.	.	MAF_USDA=1.639
NC_035080.1	27918364	.	T	A	.	.	MAF_USDA=4.918
NC_035080.1	27918418	.	A	G	.	.	MAF_INRAE=22.152;MAF_USDA=13.529
NC_035080.1	27918514	.	C	A	.	.	MAF_INRAE=5.263;MAF_USDA=4.098
NC_035080.1	27918559	.	T	C	.	.	MAF_USDA=10.656
NC_035080.1	27918565	.	A	G	.	.	MAF_INRAE=5.0
NC_035080.1	27918581	.	T	G	.	.	MAF_INRAE=5.263;MAF_USDA=22.951
NC_035080.1	27918612	.	A	C	.	.	MAF_INRAE=13.291;MAF_USDA=10.0
NC_035080.1	27918646	.	A	G	.	.	MAF_INRAE=5.0;MAF_USDA=2.941
NC_035080.1	27918678	.	C	T	.	.	MAF_INRAE=31.646;MAF_USDA=33.929
NC_035080.1	27918727	.	A	G	.	.	MAF_USDA=2.459
NC_035080.1	27918802	.	G	A	.	.	MAF_USDA=2.459
NC_035080.1	27918844	.	C	A	.	.	MAF_USDA=4.098
NC_035080.1	27918893	.	C	G	.	.	MAF_USDA=4.098
NC_035080.1	27918915	.	G	C	.	.	MAF_INRAE=5.263
NC_035080.1	27918967	.	G	T	.	.	MAF_INRAE=47.368;MAF_USDA=42.353
NC_035080.1	27918998	.	T	C	.	.	MAF_USDA=5.738
NC_035080.1	27919044	.	G	A	.	.	MAF_INRAE=42.105
NC_035080.1	27919268	.	C	T	.	.	MAF_USDA=1.639
NC_035080.1	27919307	.	T	A	.	.	MAF_USDA=8.333
NC_035080.1	27919474	.	C	T	.	.	MAF_INRAE=20.0
NC_035080.1	27919522	.	C	A	.	.	MAF_INRAE=5.0;MAF_USDA=4.762
NC_035080.1	27919552	.	C	T	.	.	MAF_USDA=1.639
NC_035080.1	27919810	.	G	T	.	.	MAF_INRAE=4.167;MAF_USDA=2.941
NC_035080.1	27919841	.	G	A	.	.	MAF_INRAE=45.57;MAF_USDA=22.941
NC_035080.1	27919910	.	TG	TT	.	.	MAF_USDA=8.333
NC_035080.1	27920063	.	C	T	.	.	MAF_INRAE=4.167;MAF_USDA=8.333
NC_035080.1	27920087	.	C	T	.	.	MAF_USDA=1.639
NC_035080.1	27920099	.	A	C	.	.	MAF_INRAE=45.57;MAF_USDA=28.824
NC_035080.1	27920143	.	T	C	.	.	MAF_USDA=2.083
NC_035080.1	27920200	.	T	A	.	.	MAF_INRAE=4.167;MAF_USDA=4.706
NC_035080.1	27920448	.	A	G	.	.	MAF_INRAE=5.063
NC_035080.1	27920517	.	C	G	.	.	MAF_INRAE=5.0;MAF_USDA=3.279
NC_035080.1	27920527	.	A	G	.	.	MAF_USDA=4.098
NC_035080.1	27920548	.	G	C	.	.	MAF_USDA=1.765
NC_035080.1	27920584	.	A	T	.	.	MAF_INRAE=5.0;MAF_USDA=4.706
NC_035080.1	27920603	.	G	T	.	.	MAF_INRAE=7.595;MAF_USDA=32.353
NC_035080.1	27920699	.	C	T	.	.	MAF_INRAE=5.263;MAF_USDA=5.738
NC_035080.1	27920704	.	T	C	.	.	MAF_USDA=1.639
NC_035080.1	27920733	.	G	A	.	.	MAF_USDA=8.333
NC_035080.1	27920831	.	A	G	.	.	MAF_USDA=2.459
NC_035080.1	27920858	.	C	T	.	.	MAF_INRAE=5.0;MAF_USDA=2.941
NC_035080.1	27921018	.	T	C	.	.	MAF_USDA=3.279
NC_035080.1	27921053	.	T	C	.	.	MAF_INRAE=7.595;MAF_USDA=35.882
NC_035080.1	27921072	.	G	A	.	.	MAF_USDA=6.557
NC_035080.1	27921116	.	T	A	.	.	MAF_INRAE=10.526;MAF_USDA=27.647
NC_035080.1	27921117	.	G	T	.	.	MAF_USDA=2.459
NC_035080.1	27921321	.	CA	CG	.	.	MAF_USDA=2.083
NC_035080.1	27921328	.	T	A	.	.	MAF_USDA=8.333
NC_035080.1	27921331	.	T	A	.	.	MAF_INRAE=5.0;MAF_USDA=4.706
NC_035080.1	27921332	.	G	T	.	.	MAF_INRAE=5.0;MAF_USDA=4.706
NC_035080.1	27921428	.	G	T	.	.	MAF_INRAE=10.526;MAF_USDA=27.647
NC_035080.1	27921507	.	G	C	.	.	MAF_INRAE=47.468;MAF_USDA=36.066
NC_035080.1	27921551	.	C	T	.	.	MAF_USDA=18.852
NC_035080.1	27921571	.	C	T	.	.	MAF_USDA=1.639
NC_035080.1	27921591	.	T	A	.	.	MAF_INRAE=6.962
NC_035080.1	27921608	.	C	A	.	.	MAF_INRAE=38.608;MAF_USDA=20.588
NC_035080.1	27921669	.	T	G	.	.	MAF_INRAE=48.333
NC_035080.1	27921707	.	C	T	.	.	MAF_USDA=6.557
NC_035080.1	27921742	.	A	T	.	.	MAF_INRAE=10.526;MAF_USDA=24.118
NC_035080.1	27921861	.	C	T	.	.	MAF_USDA=4.098
NC_035080.1	27921886	.	T	A	.	.	MAF_INRAE=5.0;MAF_USDA=5.294
NC_035080.1	27921892	.	T	C	.	.	MAF_INRAE=46.835;MAF_USDA=45.882
NC_035080.1	27921958	.	T	C	.	.	MAF_USDA=8.235
NC_035080.1	27921959	.	A	C	.	.	MAF_USDA=4.098
NC_035080.1	27921986	.	G	A	.	.	MAF_INRAE=10.526;MAF_USDA=24.706
NC_035080.1	27922159	.	T	C	.	.	MAF_INRAE=6.667;MAF_USDA=2.459
NC_035080.1	27922179	.	T	C	.	.	MAF_INRAE=5.0
NC_035080.1	27922197	.	G	A	.	.	MAF_INRAE=5.0;MAF_USDA=2.941
NC_035080.1	27922205	.	G	A	.	.	MAF_USDA=2.941
NC_035080.1	27922340	.	G	T	.	.	MAF_INRAE=4.167;MAF_USDA=8.333
NC_035080.1	27922353	.	C	A	.	.	MAF_USDA=2.459
NC_035080.1	27922366	.	A	G	.	.	MAF_USDA=45.902
NC_035080.1	27922466	.	C	T	.	.	MAF_USDA=2.083
NC_035080.1	27922513	.	G	A	.	.	MAF_INRAE=10.526;MAF_USDA=24.118
NC_035080.1	27922523	.	A	C	.	.	MAF_USDA=2.083
NC_035080.1	27922551	.	T	G	.	.	MAF_INRAE=5.0;MAF_USDA=2.941
NC_035080.1	27922609	.	T	C	.	.	MAF_INRAE=10.526;MAF_USDA=24.118
NC_035080.1	27922626	.	C	T	.	.	MAF_USDA=2.083
NC_035080.1	27922632	.	C	T	.	.	MAF_INRAE=14.557;MAF_USDA=8.235
NC_035080.1	27922711	.	T	G	.	.	MAF_USDA=1.639
NC_035080.1	27922712	.	T	G	.	.	MAF_INRAE=6.329;MAF_USDA=3.529
NC_035080.1	27922713	.	A	T	.	.	MAF_INRAE=48.333;MAF_USDA=45.882
NC_035080.1	27922726	.	C	A	.	.	MAF_INRAE=48.333
NC_035080.1	27922732	.	T	A	.	.	MAF_INRAE=10.526;MAF_USDA=10.417
NC_035080.1	27922734	.	C	A	.	.	MAF_USDA=8.333
NC_035080.1	27922761	.	G	T	.	.	MAF_USDA=1.639
NC_035080.1	27922788	.	C	A	.	.	MAF_INRAE=5.0;MAF_USDA=2.941
NC_035080.1	27922812	.	G	A	.	.	MAF_INRAE=10.526;MAF_USDA=23.529
NC_035080.1	27922827	.	C	T	.	.	MAF_INRAE=45.57;MAF_USDA=24.706
NC_035080.1	27922944	.	C	A	.	.	MAF_INRAE=47.5;MAF_USDA=43.75
NC_035080.1	27923009	.	T	C	.	.	MAF_INRAE=46.835;MAF_USDA=46.471
NC_035080.1	27923016	.	A	C	.	.	MAF_INRAE=5.0;MAF_USDA=8.333
NC_035080.1	27923031	.	G	C	.	.	MAF_INRAE=5.0;MAF_USDA=2.941
NC_035080.1	27923071	.	C	T	.	.	MAF_USDA=1.639
NC_035080.1	27923162	.	G	A	.	.	MAF_USDA=1.639
NC_035080.1	27923216	.	G	C	.	.	MAF_USDA=9.412
NC_035080.1	27923381	.	T	G	.	.	MAF_INRAE=46.835;MAF_USDA=43.529
NC_035080.1	27923386	.	C	G	.	.	MAF_INRAE=10.526;MAF_USDA=24.706
NC_035080.1	27923408	.	A	G	.	.	MAF_INRAE=46.835;MAF_USDA=43.529
NC_035080.1	27923447	.	A	G	.	.	MAF_INRAE=10.526;MAF_USDA=22.941
NC_035080.1	27923457	.	C	A	.	.	MAF_INRAE=31.579;MAF_USDA=47.917
NC_035080.1	27923486	.	T	G	.	.	MAF_INRAE=5.0
NC_035080.1	27923538	.	C	T	.	.	MAF_USDA=3.529
NC_035080.1	27923563	.	T	C	.	.	MAF_USDA=3.529
NC_035080.1	27923564	.	A	C	.	.	MAF_INRAE=5.0;MAF_USDA=7.647
NC_035080.1	27923610	.	A	C	.	.	MAF_USDA=3.529
NC_035080.1	27923680	.	C	T	.	.	MAF_USDA=1.765
NC_035080.1	27923730	.	T	C	.	.	MAF_INRAE=18.354;MAF_USDA=40.588
NC_035080.1	27923788	.	A	T	.	.	MAF_USDA=10.588
NC_035080.1	27923869	.	A	C	.	.	MAF_INRAE=6.962;MAF_USDA=6.25
NC_035080.1	27923911	.	T	C	.	.	MAF_USDA=2.459
NC_035080.1	27923964	.	G	A	.	.	MAF_USDA=11.176
NC_035080.1	27923965	.	A	T	.	.	MAF_USDA=11.176
NC_035080.1	27924106	.	G	A	.	.	MAF_USDA=2.459
NC_035080.1	27924198	.	C	G	.	.	MAF_INRAE=7.595;MAF_USDA=48.824
NC_035080.1	27924244	.	G	A	.	.	MAF_INRAE=37.342;MAF_USDA=18.235
NC_035080.1	27924289	.	G	A	.	.	MAF_USDA=2.459
NC_035080.1	27924487	.	A	T	.	.	MAF_INRAE=5.696;MAF_USDA=17.059
NC_035080.1	27924496	.	G	A	.	.	MAF_INRAE=5.0
NC_035080.1	27924515	.	C	G	.	.	MAF_USDA=1.765
NC_035080.1	27924519	.	A	T	.	.	MAF_USDA=6.25
NC_035080.1	27924694	.	C	T	.	.	MAF_USDA=4.118
NC_035080.1	27924793	.	G	A	.	.	MAF_USDA=4.098
NC_035080.1	27925000	.	G	A	.	.	MAF_INRAE=48.734;MAF_USDA=46.471
NC_035080.1	27925018	.	A	T	.	.	MAF_USDA=4.098
NC_035080.1	27925122	.	C	A	.	.	MAF_USDA=10.417
NC_035080.1	27925123	.	A	G	.	.	MAF_USDA=10.417
NC_035080.1	27925282	.	T	C	.	.	MAF_USDA=1.639
NC_035080.1	27925289	.	G	T	.	.	MAF_INRAE=47.468
NC_035080.1	27925295	.	A	G	.	.	MAF_INRAE=27.848;MAF_USDA=16.471
NC_035080.1	27925342	.	C	G	.	.	MAF_INRAE=47.468;MAF_USDA=29.167
NC_035080.1	27925352	.	T	C	.	.	MAF_INRAE=5.263;MAF_USDA=10.417
NC_035080.1	27925447	.	A	T	.	.	MAF_INRAE=50.0;MAF_USDA=45.882
NC_035080.1	27925448	.	C	T	.	.	MAF_USDA=2.459
NC_035080.1	27925451	.	T	A	.	.	MAF_USDA=5.738
NC_035080.1	27925458	.	T	A	.	.	MAF_INRAE=5.0
NC_035080.1	27925520	.	C	T	.	.	MAF_INRAE=5.263;MAF_USDA=4.098
NC_035080.1	27925523	.	A	G	.	.	MAF_USDA=9.016
NC_035080.1	27925563	.	C	T	.	.	MAF_USDA=1.667
NC_035080.1	27925604	.	A	G	.	.	MAF_USDA=1.639
NC_035080.1	27925654	.	A	C	.	.	MAF_INRAE=6.329;MAF_USDA=9.016
NC_035080.1	27925673	.	G	T	.	.	MAF_USDA=3.279
NC_035080.1	27925723	.	A	G	.	.	MAF_USDA=5.738
NC_035080.1	27925731	.	G	T	.	.	MAF_USDA=5.738
NC_035080.1	27925794	.	A	C	.	.	MAF_INRAE=5.263
NC_035080.1	27925812	.	G	T	.	.	MAF_USDA=3.279
NC_035080.1	27925832	.	C	A	.	.	MAF_INRAE=21.519
NC_035080.1	27925888	.	T	C	.	.	MAF_INRAE=10.526;MAF_USDA=40.0
NC_035080.1	27925947	.	A	T	.	.	MAF_INRAE=44.937;MAF_USDA=43.529
NC_035080.1	27925952	.	C	A	.	.	MAF_INRAE=47.468;MAF_USDA=15.882
NC_035080.1	27926026	.	T	G	.	.	MAF_USDA=2.459
NC_035080.1	27926104	.	T	G	.	.	MAF_USDA=3.279
NC_035080.1	27926110	.	A	T	.	.	MAF_USDA=2.459
NC_035080.1	27926111	.	C	G	.	.	MAF_USDA=5.738
NC_035080.1	27926143	.	G	T	.	.	MAF_INRAE=5.833;MAF_USDA=7.377
NC_035080.1	27926145	.	C	A	.	.	MAF_USDA=2.459
NC_035080.1	27926211	.	T	C	.	.	MAF_USDA=39.583
NC_035080.1	27926255	.	T	G	.	.	MAF_USDA=27.083
NC_035080.1	27926763	.	C	T	.	.	MAF_INRAE=5.263
NC_035080.1	27926870	.	G	T	.	.	MAF_USDA=41.304
NC_035080.1	27927118	.	T	C	.	.	MAF_USDA=41.667
NC_035080.1	27927245	.	T	G	.	.	MAF_USDA=8.333
NC_035080.1	27927355	.	A	G	.	.	MAF_USDA=10.417
NC_035080.1	27927471	.	A	G	.	.	MAF_USDA=10.714
NC_035080.1	27927601	.	T	A	.	.	MAF_INRAE=7.595;MAF_USDA=32.353
NC_035080.1	27927606	.	T	A	.	.	MAF_INRAE=6.329;MAF_USDA=1.639
NC_035080.1	27927610	.	A	G	.	.	MAF_INRAE=11.392;MAF_USDA=28.824
NC_035080.1	27927783	.	G	A	.	.	MAF_INRAE=21.519;MAF_USDA=25.294
NC_035080.1	27927819	.	C	A	.	.	MAF_USDA=6.557
NC_035080.1	27927925	.	T	A	.	.	MAF_INRAE=5.263
NC_035080.1	27927946	.	C	A	.	.	MAF_INRAE=10.127;MAF_USDA=4.118
NC_035080.1	27928011	.	A	T	.	.	MAF_USDA=2.459
NC_035080.1	27928036	.	T	C	.	.	MAF_INRAE=20.886;MAF_USDA=14.706
NC_035080.1	27928041	.	A	G	.	.	MAF_USDA=2.459
NC_035080.1	27928053	.	C	A	.	.	MAF_INRAE=6.329
NC_035080.1	27928275	.	G	A	.	.	MAF_INRAE=5.263
NC_035080.1	27928299	.	C	T	.	.	MAF_INRAE=10.127;MAF_USDA=7.647
NC_035080.1	27928323	.	T	A	.	.	MAF_INRAE=10.127;MAF_USDA=6.471
NC_035080.1	27928406	.	T	C	.	.	MAF_INRAE=10.127;MAF_USDA=7.647
NC_035080.1	27928409	.	A	T	.	.	MAF_USDA=2.459
NC_035080.1	27928410	.	C	T	.	.	MAF_USDA=2.459
NC_035080.1	27928479	.	T	A	.	.	MAF_INRAE=10.127;MAF_USDA=5.952
NC_035080.1	27928656	.	T	G	.	.	MAF_USDA=3.279
NC_035080.1	27928671	.	A	C	.	.	MAF_USDA=7.059
NC_035080.1	27928737	.	T	G	.	.	MAF_USDA=7.059
NC_035080.1	27928747	.	G	T	.	.	MAF_INRAE=5.263
NC_035080.1	27928764	.	G	A	.	.	MAF_INRAE=21.667;MAF_USDA=8.333
NC_035080.1	27928768	.	C	A	.	.	MAF_INRAE=21.667;MAF_USDA=8.333
NC_035080.1	27928808	.	C	T	.	.	MAF_INRAE=47.368;MAF_USDA=14.881
NC_035080.1	27928986	.	T	G	.	.	MAF_INRAE=16.456;MAF_USDA=7.059
NC_035080.1	27928995	.	G	A	.	.	MAF_INRAE=20.253;MAF_USDA=42.353
NC_035080.1	27929046	.	G	A	.	.	MAF_USDA=1.639
NC_035080.1	27929062	.	T	C	.	.	MAF_USDA=4.098
NC_035080.1	27929127	.	G	A	.	.	MAF_USDA=1.639
NC_035080.1	27929201	.	G	A	.	.	MAF_USDA=7.059
NC_035080.1	27929305	.	A	G	.	.	MAF_USDA=5.738
NC_035080.1	27929306	.	G	A	.	.	MAF_USDA=2.083
NC_035080.1	27929447	.	T	G	.	.	MAF_USDA=2.459
NC_035080.1	27929463	.	A	C	.	.	MAF_USDA=1.639
NC_035080.1	27929499	.	A	T	.	.	MAF_INRAE=10.127;MAF_USDA=8.333
NC_035080.1	27929572	.	A	T	.	.	MAF_USDA=3.279
NC_035080.1	27929588	.	C	T	.	.	MAF_USDA=31.765
NC_035080.1	27929597	.	T	C	.	.	MAF_USDA=4.918
NC_035080.1	27929674	.	A	C	.	.	MAF_USDA=3.279
NC_035080.1	27929677	.	G	T	.	.	MAF_INRAE=32.278;MAF_USDA=13.529
NC_035080.1	27929678	.	A	G	.	.	MAF_INRAE=6.667;MAF_USDA=10.588
NC_035080.1	27929682	.	G	T	.	.	MAF_INRAE=6.667;MAF_USDA=14.118
NC_035080.1	27929698	.	G	A	.	.	MAF_INRAE=5.263;MAF_USDA=4.706
NC_035080.1	27929765	.	T	G	.	.	MAF_INRAE=6.329;MAF_USDA=1.639
NC_035080.1	27929823	.	G	T	.	.	MAF_INRAE=16.456;MAF_USDA=7.647
NC_035080.1	27929824	.	C	T	.	.	MAF_INRAE=16.667;MAF_USDA=7.647
NC_035080.1	27929835	.	C	G	.	.	MAF_USDA=1.639
NC_035080.1	27929860	.	T	C	.	.	MAF_INRAE=24.684;MAF_USDA=38.824
NC_035080.1	27929873	.	G	A	.	.	MAF_USDA=4.098
NC_035080.1	27929896	.	C	A	.	.	MAF_USDA=6.557
NC_035080.1	27929901	.	C	A	.	.	MAF_INRAE=6.667;MAF_USDA=11.176
NC_035080.1	27929940	.	C	T	.	.	MAF_USDA=2.459
NC_035080.1	27929981	.	G	A	.	.	MAF_USDA=2.083
NC_035080.1	27929994	.	T	A	.	.	MAF_INRAE=22.152
NC_035080.1	27930037	.	G	T	.	.	MAF_INRAE=5.0
NC_035080.1	27930094	.	T	C	.	.	MAF_USDA=4.118
NC_035080.1	27930151	.	A	T	.	.	MAF_USDA=1.765
NC_035080.1	27930319	.	T	A	.	.	MAF_INRAE=17.722;MAF_USDA=8.824
NC_035080.1	27930337	.	A	T	.	.	MAF_USDA=2.459
NC_035080.1	27930357	.	C	T	.	.	MAF_INRAE=22.785;MAF_USDA=31.765
NC_035080.1	27930429	.	T	A	.	.	MAF_INRAE=24.051;MAF_USDA=27.059
NC_035080.1	27930474	.	G	C	.	.	MAF_INRAE=16.456;MAF_USDA=8.824
NC_035080.1	27930478	.	T	G	.	.	MAF_USDA=1.639
NC_035080.1	27930500	.	G	T	.	.	MAF_INRAE=20.886;MAF_USDA=15.476
NC_035080.1	27930567	.	T	G	.	.	MAF_USDA=3.39
NC_035080.1	27930583	.	G	T	.	.	MAF_USDA=2.542
NC_035080.1	27930601	.	A	C	.	.	MAF_USDA=18.644
NC_035080.1	27930639	.	A	G	.	.	MAF_USDA=2.542
NC_035080.1	27930656	.	C	T	.	.	MAF_USDA=5.932
NC_035080.1	27930687	.	T	G	.	.	MAF_USDA=2.586
NC_035080.1	27930705	.	A	G	.	.	MAF_USDA=18.103
NC_035080.1	27930762	.	A	T	.	.	MAF_USDA=5.085
NC_035080.1	27930777	.	G	T	.	.	MAF_USDA=1.695
NC_035080.1	27930820	.	A	C	.	.	MAF_USDA=1.667
NC_035080.1	27930822	.	G	T	.	.	MAF_INRAE=6.329;MAF_USDA=3.333
NC_035080.1	27930853	.	A	C	.	.	MAF_USDA=1.667
NC_035080.1	27931088	.	G	T	.	.	MAF_INRAE=6.329;MAF_USDA=11.017
NC_035080.1	27931109	.	G	T	.	.	MAF_INRAE=32.278;MAF_USDA=5.357
NC_035080.1	27931154	.	G	A	.	.	MAF_INRAE=32.278;MAF_USDA=7.647
NC_035080.1	27931205	.	G	A	.	.	MAF_INRAE=7.595;MAF_USDA=17.059
NC_035080.1	27931245	.	C	T	.	.	MAF_USDA=1.639
NC_035080.1	27931246	.	G	A	.	.	MAF_INRAE=5.0
NC_035080.1	27931284	.	T	C	.	.	MAF_INRAE=7.595;MAF_USDA=17.059
NC_035080.1	27931287	.	C	A	.	.	MAF_INRAE=40.833;MAF_USDA=35.882
NC_035080.1	27931391	.	G	T	.	.	MAF_USDA=1.639
NC_035080.1	27931404	.	T	G	.	.	MAF_USDA=8.333
NC_035080.1	27931418	.	T	G	.	.	MAF_USDA=1.639
NC_035080.1	27931419	.	A	T	.	.	MAF_USDA=1.639
NC_035080.1	27931420	.	C	A	.	.	MAF_USDA=1.639
NC_035080.1	27931421	.	A	T	.	.	MAF_USDA=1.639
NC_035080.1	27931453	.	G	T	.	.	MAF_USDA=2.083
NC_035080.1	27931488	.	C	A	.	.	MAF_USDA=7.5
NC_035080.1	27931546	.	T	C	.	.	MAF_USDA=1.639
NC_035080.1	27931706	.	C	A	.	.	MAF_USDA=1.639
NC_035080.1	27931727	.	A	G	.	.	MAF_USDA=1.639
NC_035080.1	27931861	.	A	G	.	.	MAF_USDA=4.098
NC_035080.1	27931967	.	T	A	.	.	MAF_USDA=1.639
NC_035080.1	27931984	.	G	A	.	.	MAF_INRAE=39.241;MAF_USDA=42.941
NC_035080.1	27932035	.	G	A	.	.	MAF_USDA=4.098
NC_035080.1	27932078	.	T	C	.	.	MAF_USDA=1.639
NC_035080.1	27932106	.	A	G	.	.	MAF_USDA=1.639
NC_035080.1	27932206	.	T	G	.	.	MAF_INRAE=7.595;MAF_USDA=14.706
NC_035080.1	27932405	.	T	G	.	.	MAF_INRAE=35.443;MAF_USDA=27.059
NC_035080.1	27932473	.	C	G	.	.	MAF_USDA=11.765
NC_035080.1	27932476	.	C	A	.	.	MAF_USDA=4.918
NC_035080.1	27932498	.	C	A	.	.	MAF_USDA=11.765
NC_035080.1	27932517	.	T	G	.	.	MAF_USDA=11.765
NC_035080.1	27932595	.	G	A	.	.	MAF_USDA=1.639
NC_035080.1	27932642	.	A	T	.	.	MAF_INRAE=11.392;MAF_USDA=12.5
NC_035080.1	27932645	.	C	T	.	.	MAF_INRAE=20.253;MAF_USDA=16.071
NC_035080.1	27932654	.	A	T	.	.	MAF_INRAE=12.5
NC_035080.1	27932655	.	G	A	.	.	MAF_USDA=29.167
NC_035080.1	27932675	.	A	C	.	.	MAF_INRAE=47.468;MAF_USDA=31.765
NC_035080.1	27932712	.	A	T	.	.	MAF_INRAE=20.253;MAF_USDA=15.294
NC_035080.1	27932723	.	T	G	.	.	MAF_INRAE=33.544;MAF_USDA=44.706
NC_035080.1	27932770	.	T	C	.	.	MAF_INRAE=42.405;MAF_USDA=45.294
NC_035080.1	27932847	.	G	A	.	.	MAF_USDA=1.639
NC_035080.1	27932901	.	A	G	.	.	MAF_INRAE=33.544;MAF_USDA=31.765
NC_035080.1	27932940	.	A	C	.	.	MAF_INRAE=5.263;MAF_USDA=4.098
NC_035080.1	27932947	.	A	C,G	.	.	MAF_INRAE=10.526
NC_035080.1	27933035	.	C	A	.	.	MAF_INRAE=10.127;MAF_USDA=5.294
NC_035080.1	27933313	.	T	A	.	.	MAF_USDA=2.459
NC_035080.1	27933395	.	C	T	.	.	MAF_INRAE=20.886;MAF_USDA=14.118
NC_035080.1	27933461	.	G	T	.	.	MAF_USDA=15.294
NC_035080.1	27933480	.	T	A	.	.	MAF_INRAE=32.278;MAF_USDA=44.118
NC_035080.1	27933504	.	A	T	.	.	MAF_USDA=20.833
NC_035080.1	27933517	.	A	G	.	.	MAF_USDA=9.016
NC_035080.1	27933527	.	T	G	.	.	MAF_USDA=1.639
NC_035080.1	27933562	.	A	G	.	.	MAF_USDA=4.918
NC_035080.1	27933566	.	T	C	.	.	MAF_USDA=4.098
NC_035080.1	27933578	.	G	A	.	.	MAF_INRAE=36.709;MAF_USDA=31.765
NC_035080.1	27933601	.	T	A	.	.	MAF_INRAE=5.263;MAF_USDA=16.471
NC_035080.1	27933603	.	G	T	.	.	MAF_INRAE=36.667;MAF_USDA=31.765
NC_035080.1	27933629	.	T	A	.	.	MAF_USDA=4.167
NC_035080.1	27933630	.	C	A	.	.	MAF_USDA=4.167
NC_035080.1	27933681	.	C	G	.	.	MAF_USDA=31.25
NC_035080.1	27933690	.	C	G	.	.	MAF_USDA=31.25
NC_035080.1	27933725	.	C	G	.	.	MAF_INRAE=32.278;MAF_USDA=28.824
NC_035080.1	27933747	.	G	C	.	.	MAF_INRAE=31.013;MAF_USDA=18.824
NC_035080.1	27933907	.	A	G	.	.	MAF_USDA=4.167
NC_035080.1	27934237	.	G	C	.	.	MAF_USDA=2.459
NC_035080.1	27934326	.	G	A	.	.	MAF_INRAE=10.127;MAF_USDA=4.098
NC_035080.1	27934330	.	G	C	.	.	MAF_USDA=1.639
NC_035080.1	27934372	.	A	G	.	.	MAF_USDA=5.738
NC_035080.1	27934469	.	A	G	.	.	MAF_INRAE=5.263;MAF_USDA=5.294
NC_035080.1	27934473	.	C	A	.	.	MAF_USDA=4.098
NC_035080.1	27934480	.	A	G	.	.	MAF_USDA=1.639
NC_035080.1	27934482	.	G	T	.	.	MAF_INRAE=31.013;MAF_USDA=23.529
NC_035080.1	27934501	.	T	C	.	.	MAF_INRAE=10.127;MAF_USDA=8.235
NC_035080.1	27934524	.	G	A	.	.	MAF_USDA=4.098
NC_035080.1	27934570	.	G	T	.	.	MAF_INRAE=32.278;MAF_USDA=40.588
NC_035080.1	27934578	.	T	A	.	.	MAF_INRAE=43.671;MAF_USDA=27.647
NC_035080.1	27934632	.	G	T	.	.	MAF_INRAE=6.667;MAF_USDA=12.941
NC_035080.1	27934684	.	G	A	.	.	MAF_INRAE=21.519;MAF_USDA=14.706
NC_035080.1	27934894	.	C	T	.	.	MAF_USDA=5.738
NC_035080.1	27934996	.	C	T	.	.	MAF_USDA=1.639
NC_035080.1	27934998	.	T	C	.	.	MAF_USDA=44.262
NC_035080.1	27935019	.	CTA	CTT	.	.	MAF_USDA=8.333
NC_035080.1	27935021	.	A	T	.	.	MAF_USDA=3.279
NC_035080.1	27935022	.	T	A	.	.	MAF_USDA=4.706
NC_035080.1	27935083	.	A	C	.	.	MAF_INRAE=5.263;MAF_USDA=8.235
NC_035080.1	27935237	.	G	C	.	.	MAF_INRAE=21.519;MAF_USDA=16.471
NC_035080.1	27935304	.	G	T	.	.	MAF_INRAE=40.833;MAF_USDA=8.235
NC_035080.1	27935344	.	A	G	.	.	MAF_INRAE=20.886;MAF_USDA=16.471
NC_035080.1	27935355	.	C	A	.	.	MAF_USDA=6.25
NC_035080.1	27935356	.	T	A	.	.	MAF_USDA=6.25
NC_035080.1	27935372	.	A	T	.	.	MAF_INRAE=46.835;MAF_USDA=34.706
NC_035080.1	27935402	.	G	T	.	.	MAF_USDA=14.706
NC_035080.1	27935436	.	G	A	.	.	MAF_INRAE=32.278;MAF_USDA=29.412
NC_035080.1	27935471	.	T	A	.	.	MAF_USDA=15.882
NC_035080.1	27935546	.	G	A	.	.	MAF_USDA=4.098
NC_035080.1	27935657	.	G	A	.	.	MAF_INRAE=39.167;MAF_USDA=8.235
NC_035080.1	27935665	.	T	C	.	.	MAF_INRAE=31.013;MAF_USDA=25.882
NC_035080.1	27935694	.	A	T	.	.	MAF_USDA=2.083
NC_035080.1	27935735	.	A	G	.	.	MAF_USDA=1.639
NC_035080.1	27935738	.	A	C	.	.	MAF_INRAE=2.632
NC_035080.1	27935857	.	T	C	.	.	MAF_INRAE=46.835;MAF_USDA=31.765
NC_035080.1	27935864	.	G	A	.	.	MAF_USDA=2.459
NC_035080.1	27935920	.	G	C	.	.	MAF_INRAE=10.127;MAF_USDA=2.941
NC_035080.1	27935948	.	C	T	.	.	MAF_USDA=1.639
NC_035080.1	27935975	.	T	G	.	.	MAF_INRAE=35.443;MAF_USDA=28.235
NC_035080.1	27936021	.	C	T	.	.	MAF_INRAE=12.5;MAF_USDA=44.706
NC_035080.1	27936032	.	T	C	.	.	MAF_INRAE=20.886;MAF_USDA=17.059
NC_035080.1	27936036	.	C	T	.	.	MAF_INRAE=5.263;MAF_USDA=18.235
NC_035080.1	27936120	.	A	G	.	.	MAF_INRAE=20.886;MAF_USDA=21.765
NC_035080.1	27936148	.	C	T	.	.	MAF_USDA=1.639
NC_035080.1	27936171	.	G	T	.	.	MAF_USDA=9.836
NC_035080.1	27936172	.	T	C	.	.	MAF_INRAE=20.886;MAF_USDA=22.941
NC_035080.1	27936264	.	G	C	.	.	MAF_USDA=11.176
NC_035080.1	27936300	.	G	C	.	.	MAF_INRAE=2.632
NC_035080.1	27936306	.	A	G	.	.	MAF_INRAE=40.833;MAF_USDA=7.647
NC_035080.1	27936337	.	C	T	.	.	MAF_INRAE=2.632
NC_035080.1	27936338	.	G	A	.	.	MAF_USDA=6.25
NC_035080.1	27936377	.	C	A	.	.	MAF_INRAE=20.886;MAF_USDA=7.377
NC_035080.1	27936431	.	C	T	.	.	MAF_USDA=4.098
NC_035080.1	27936445	.	C	T	.	.	MAF_INRAE=22.152
NC_035080.1	27936473	.	G	A	.	.	MAF_USDA=6.25
NC_035080.1	27936559	.	T	C	.	.	MAF_USDA=1.639
NC_035080.1	27936599	.	A	C	.	.	MAF_INRAE=11.667;MAF_USDA=11.765
NC_035080.1	27936600	.	A	T	.	.	MAF_INRAE=11.667;MAF_USDA=11.765
NC_035080.1	27936662	.	G	T	.	.	MAF_INRAE=20.886;MAF_USDA=17.059
NC_035080.1	27936668	.	C	A	.	.	MAF_INRAE=20.886;MAF_USDA=17.059
NC_035080.1	27936675	.	GACATTC	GACATTA	.	.	MAF_USDA=41.667
NC_035080.1	27936681	.	C	A	.	.	MAF_INRAE=20.886;MAF_USDA=7.377
NC_035080.1	27936695	.	T	A	.	.	MAF_USDA=1.639
NC_035080.1	27936696	.	G	T	.	.	MAF_INRAE=2.632
NC_035080.1	27936698	.	C	A	.	.	MAF_USDA=1.639
NC_035080.1	27936718	.	T	A	.	.	MAF_USDA=2.083
NC_035080.1	27936720	.	A	C	.	.	MAF_USDA=1.639
NC_035080.1	27936742	.	A	T	.	.	MAF_INRAE=20.886;MAF_USDA=16.471
NC_035080.1	27936782	.	G	T	.	.	MAF_USDA=12.353
NC_035080.1	27936873	.	A	T	.	.	MAF_INRAE=40.833
NC_035080.1	27936874	.	G	T	.	.	MAF_INRAE=40.833
NC_035080.1	27936908	.	C	A	.	.	MAF_INRAE=20.886;MAF_USDA=20.238
NC_035080.1	27936941	.	G	T	.	.	MAF_USDA=3.279
NC_035080.1	27936949	.	G	A	.	.	MAF_INRAE=5.263;MAF_USDA=9.836
NC_035080.1	27937012	.	G	T	.	.	MAF_INRAE=5.263;MAF_USDA=18.235
NC_035080.1	27937018	.	C	A	.	.	MAF_USDA=9.016
NC_035080.1	27937034	.	A	T	.	.	MAF_USDA=6.557
NC_035080.1	27937038	.	G	T	.	.	MAF_USDA=5.738
NC_035080.1	27937053	.	C	T	.	.	MAF_INRAE=5.263;MAF_USDA=8.235
NC_035080.1	27937063	.	C	T	.	.	MAF_USDA=4.918
NC_035080.1	27937116	.	G	A	.	.	MAF_USDA=6.557
NC_035080.1	27937141	.	G	A	.	.	MAF_USDA=1.639
NC_035080.1	27937225	.	C	T	.	.	MAF_USDA=1.667
NC_035080.1	27937231	.	C	T	.	.	MAF_USDA=16.667
NC_035080.1	27937282	.	A	C	.	.	MAF_INRAE=22.152;MAF_USDA=16.667
NC_035080.1	27937297	.	G	A	.	.	MAF_USDA=5.0
NC_035080.1	27937318	.	A	T	.	.	MAF_INRAE=21.519;MAF_USDA=15.882
NC_035080.1	27937343	.	C	T	.	.	MAF_USDA=9.836
NC_035080.1	27937367	.	C	A	.	.	MAF_USDA=6.557
NC_035080.1	27937372	.	C	A	.	.	MAF_USDA=5.833
NC_035080.1	27937398	.	G	T	.	.	MAF_INRAE=32.278;MAF_USDA=14.706
NC_035080.1	27937470	.	G	A	.	.	MAF_USDA=5.738
NC_035080.1	27937483	.	A	G	.	.	MAF_INRAE=20.886;MAF_USDA=16.471
NC_035080.1	27937485	.	T	A	.	.	MAF_INRAE=12.5;MAF_USDA=14.706
NC_035080.1	27937493	.	G	T	.	.	MAF_INRAE=20.886;MAF_USDA=16.471
NC_035080.1	27937530	.	T	G	.	.	MAF_USDA=15.294
NC_035080.1	27937555	.	A	G	.	.	MAF_INRAE=20.886;MAF_USDA=21.176
NC_035080.1	27937582	.	C	T	.	.	MAF_INRAE=20.886;MAF_USDA=18.235
NC_035080.1	27937655	.	G	C	.	.	MAF_INRAE=40.0;MAF_USDA=7.647
NC_035080.1	27937705	.	G	A	.	.	MAF_INRAE=20.886;MAF_USDA=17.059
NC_035080.1	27937713	.	G	T	.	.	MAF_USDA=1.639
NC_035080.1	27937714	.	G	A	.	.	MAF_USDA=1.639
NC_035080.1	27937815	.	A	C	.	.	MAF_USDA=1.639
NC_035080.1	27937875	.	A	G	.	.	MAF_USDA=38.525
NC_035080.1	27937895	.	C	A	.	.	MAF_USDA=8.197
NC_035080.1	27937938	.	T	G	.	.	MAF_USDA=5.738
NC_035080.1	27937975	.	A	G	.	.	MAF_INRAE=21.519;MAF_USDA=20.588
NC_035080.1	27938028	.	G	A	.	.	MAF_USDA=6.25
NC_035080.1	27938072	.	A	T	.	.	MAF_INRAE=40.833;MAF_USDA=1.639
NC_035080.1	27938078	.	C	T	.	.	MAF_USDA=6.557
NC_035080.1	27938080	.	G	T	.	.	MAF_USDA=3.279
NC_035080.1	27938085	.	G	T	.	.	MAF_INRAE=20.886;MAF_USDA=9.016
NC_035080.1	27938086	.	A	G	.	.	MAF_INRAE=40.833;MAF_USDA=2.459
NC_035080.1	27938127	.	A	C	.	.	MAF_INRAE=6.667;MAF_USDA=1.639
NC_035080.1	27938158	.	G	T	.	.	MAF_USDA=6.557
NC_035080.1	27938188	.	G	C	.	.	MAF_USDA=1.639
NC_035080.1	27938282	.	C	A	.	.	MAF_USDA=16.471
NC_035080.1	27938320	.	C	G	.	.	MAF_USDA=2.083
NC_035080.1	27938412	.	G	A	.	.	MAF_USDA=1.695
NC_035080.1	27938435	.	A	T	.	.	MAF_INRAE=47.5;MAF_USDA=41.525
NC_035080.1	27938576	.	A	C	.	.	MAF_INRAE=27.5
NC_035080.1	27938585	.	C	T	.	.	MAF_USDA=1.695
NC_035080.1	27938614	.	G	C	.	.	MAF_USDA=16.102
NC_035080.1	27938627	.	C	A	.	.	MAF_USDA=1.695
NC_035080.1	27938646	.	T	C	.	.	MAF_USDA=15.254
NC_035080.1	27938693	.	T	G	.	.	MAF_USDA=6.557
NC_035080.1	27938717	.	G	A	.	.	MAF_INRAE=5.263;MAF_USDA=3.279
NC_035080.1	27938778	.	T	G	.	.	MAF_USDA=1.639
NC_035080.1	27938929	.	C	T	.	.	MAF_USDA=6.25
NC_035080.1	27938955	.	T	A	.	.	MAF_USDA=2.083
NC_035080.1	27939102	.	A	T	.	.	MAF_INRAE=46.835;MAF_USDA=35.294
NC_035080.1	27939103	.	A	G	.	.	MAF_INRAE=46.667;MAF_USDA=35.294
NC_035080.1	27939120	.	A	G	.	.	MAF_USDA=15.294
NC_035080.1	27939130	.	T	C	.	.	MAF_INRAE=6.667
NC_035080.1	27939162	.	T	G	.	.	MAF_INRAE=11.392;MAF_USDA=16.471
NC_035080.1	27939195	.	A	G	.	.	MAF_INRAE=20.886;MAF_USDA=15.882
NC_035080.1	27939248	.	T	C	.	.	MAF_USDA=4.918
NC_035080.1	27939350	.	C	T	.	.	MAF_INRAE=21.519;MAF_USDA=7.377
NC_035080.1	27939443	.	C	T	.	.	MAF_INRAE=6.667;MAF_USDA=7.059
NC_035080.1	27939489	.	G	T	.	.	MAF_INRAE=12.5
NC_035080.1	27939503	.	A	T	.	.	MAF_USDA=6.557
NC_035080.1	27939594	.	T	C	.	.	MAF_USDA=2.083
NC_035080.1	27939599	.	G	T	.	.	MAF_USDA=2.083
NC_035080.1	27939600	.	C	A	.	.	MAF_USDA=2.083
NC_035080.1	27939628	.	A	G	.	.	MAF_USDA=19.412
NC_035080.1	27939673	.	G	A	.	.	MAF_USDA=2.459
NC_035080.1	27939796	.	T	C	.	.	MAF_USDA=21.176
NC_035080.1	27939816	.	C	T	.	.	MAF_USDA=4.098
NC_035080.1	27939843	.	C	A	.	.	MAF_USDA=14.118
NC_035080.1	27939860	.	T	C	.	.	MAF_USDA=19.412
NC_035080.1	27939965	.	C	A	.	.	MAF_USDA=10.417
NC_035080.1	27939966	.	A	G	.	.	MAF_USDA=14.583
NC_035080.1	27939968	.	C	A	.	.	MAF_USDA=18.75
NC_035080.1	27939972	.	T	G	.	.	MAF_USDA=14.583
NC_035080.1	27940003	.	G	T	.	.	MAF_USDA=15.574
NC_035080.1	27940011	.	C	A	.	.	MAF_USDA=4.098
NC_035080.1	27940019	.	A	C	.	.	MAF_USDA=4.918
NC_035080.1	27940037	.	C	T	.	.	MAF_INRAE=5.263;MAF_USDA=11.176
NC_035080.1	27940066	.	G	A	.	.	MAF_USDA=4.918
NC_035080.1	27940092	.	C	T	.	.	MAF_USDA=6.25
NC_035080.1	27940124	.	C	A	.	.	MAF_INRAE=3.333
NC_035080.1	27940127	.	C	T	.	.	MAF_USDA=11.176
NC_035080.1	27940141	.	C	T	.	.	MAF_USDA=2.083
NC_035080.1	27940151	.	C	A	.	.	MAF_INRAE=2.5
NC_035080.1	27940154	.	C	T	.	.	MAF_USDA=20.833
NC_035080.1	27940170	.	G	T	.	.	MAF_USDA=14.754
NC_035080.1	27940185	.	G	A	.	.	MAF_USDA=3.279
NC_035080.1	27940210	.	G	A	.	.	MAF_USDA=12.5
NC_035080.1	27940211	.	G	A	.	.	MAF_USDA=2.083
NC_035080.1	27940220	.	C	T	.	.	MAF_USDA=8.696
NC_035080.1	27940239	.	G	A	.	.	MAF_USDA=8.197
NC_035080.1	27940242	.	A	G	.	.	MAF_INRAE=1.667;MAF_USDA=11.667
NC_035080.1	27940247	.	C	T	.	.	MAF_USDA=6.25
NC_035080.1	27940258	.	C	G	.	.	MAF_USDA=6.557
NC_035080.1	27940272	.	A	G	.	.	MAF_USDA=9.016
NC_035080.1	27940287	.	C	T	.	.	MAF_INRAE=10.127;MAF_USDA=4.706
NC_035080.1	27940302	.	A	C	.	.	MAF_INRAE=2.5
NC_035080.1	27940355	.	C	T	.	.	MAF_INRAE=5.263
NC_035080.1	27940441	.	A	G	.	.	MAF_INRAE=20.886;MAF_USDA=23.529
NC_035080.1	27940466	.	G	A	.	.	MAF_USDA=1.639
NC_035080.1	27940530	.	A	C	.	.	MAF_INRAE=6.667;MAF_USDA=11.176
NC_035080.1	27940641	.	G	C	.	.	MAF_USDA=2.083
NC_035080.1	27940646	.	G	A	.	.	MAF_USDA=5.738
NC_035080.1	27940747	.	A	G	.	.	MAF_USDA=11.765
NC_035080.1	27940753	.	G	T	.	.	MAF_INRAE=20.253;MAF_USDA=14.118
NC_035080.1	27940774	.	G	A	.	.	MAF_USDA=1.639
NC_035080.1	27940810	.	T	A	.	.	MAF_USDA=13.115
NC_035080.1	27940818	.	A	C	.	.	MAF_USDA=6.557
NC_035080.1	27940922	.	A	T	.	.	MAF_USDA=4.098
NC_035080.1	27940930	.	A	G	.	.	MAF_USDA=12.353
NC_035080.1	27940952	.	G	T	.	.	MAF_INRAE=20.886;MAF_USDA=15.882
NC_035080.1	27940959	.	G	A	.	.	MAF_INRAE=20.886;MAF_USDA=15.882
NC_035080.1	27940964	.	G	A	.	.	MAF_USDA=1.639
NC_035080.1	27940969	.	A	T	.	.	MAF_INRAE=20.886;MAF_USDA=15.882
NC_035080.1	27940987	.	G	A	.	.	MAF_USDA=6.25
NC_035080.1	27941051	.	C	T	.	.	MAF_USDA=1.639
NC_035080.1	27941052	.	A	T	.	.	MAF_USDA=1.639
NC_035080.1	27941116	.	T	C	.	.	MAF_USDA=6.25
NC_035080.1	27941117	.	T	G	.	.	MAF_USDA=4.918
NC_035080.1	27941132	.	G	T	.	.	MAF_USDA=6.557
NC_035080.1	27941191	.	C	T	.	.	MAF_USDA=2.083
NC_035080.1	27941209	.	C	A	.	.	MAF_USDA=1.639
NC_035080.1	27941232	.	G	T	.	.	MAF_INRAE=40.833;MAF_USDA=7.738
NC_035080.1	27941258	.	C	A	.	.	MAF_USDA=3.279
NC_035080.1	27941263	.	A	G	.	.	MAF_USDA=1.639
NC_035080.1	27941279	.	TAGCTTTAACTAC	TAGCTTTAACTAA	.	.	MAF_USDA=6.25
NC_035080.1	27941301	.	C	T	.	.	MAF_USDA=3.333
NC_035080.1	27941318	.	A	C	.	.	MAF_INRAE=5.263;MAF_USDA=6.471
NC_035080.1	27941363	.	T	C	.	.	MAF_USDA=2.459
NC_035080.1	27941368	.	T	C	.	.	MAF_USDA=5.738
NC_035080.1	27941381	.	G	A	.	.	MAF_INRAE=20.886;MAF_USDA=24.118
NC_035080.1	27941462	.	C	T	.	.	MAF_USDA=6.557
NC_035080.1	27941465	.	C	T	.	.	MAF_USDA=4.098
NC_035080.1	27941617	.	A	C	.	.	MAF_INRAE=20.886;MAF_USDA=16.471
NC_035080.1	27941624	.	T	G	.	.	MAF_INRAE=5.263;MAF_USDA=6.471
NC_035080.1	27941695	.	C	A	.	.	MAF_USDA=6.667
NC_035080.1	27941700	.	C	T	.	.	MAF_USDA=6.667
NC_035080.1	27941816	.	A	G	.	.	MAF_USDA=2.083
NC_035080.1	27941869	.	G	C	.	.	MAF_USDA=2.083
NC_035080.1	27941961	.	T	C	.	.	MAF_INRAE=25.316;MAF_USDA=26.786
NC_035080.1	27941988	.	C	A	.	.	MAF_USDA=2.083
NC_035080.1	27941999	.	T	A	.	.	MAF_USDA=17.059
NC_035080.1	27942142	.	G	A	.	.	MAF_USDA=8.333
NC_035080.1	27942217	.	T	C	.	.	MAF_INRAE=50.0;MAF_USDA=38.235
NC_035080.1	27942257	.	T	C	.	.	MAF_USDA=2.083
NC_035080.1	27942283	.	T	C	.	.	MAF_USDA=6.557
NC_035080.1	27942383	.	A	G	.	.	MAF_INRAE=6.667
NC_035080.1	27942386	.	A	C	.	.	MAF_INRAE=6.667
NC_035080.1	27942389	.	A	T	.	.	MAF_INRAE=7.5
NC_035080.1	27942394	.	C	T	.	.	MAF_INRAE=10.0
NC_035080.1	27942395	.	A	C	.	.	MAF_INRAE=9.167
NC_035080.1	27942408	.	A	C	.	.	MAF_USDA=2.459
NC_035080.1	27942409	.	A	C	.	.	MAF_INRAE=10.833
NC_035080.1	27942412	.	A	T	.	.	MAF_INRAE=10.833
NC_035080.1	27942421	.	G	A	.	.	MAF_INRAE=13.333
NC_035080.1	27942432	.	A	G	.	.	MAF_INRAE=4.167
NC_035080.1	27942437	.	T	C	.	.	MAF_INRAE=13.333
NC_035080.1	27942444	.	T	C	.	.	MAF_INRAE=15.0
NC_035080.1	27942453	.	A	G	.	.	MAF_INRAE=15.833
NC_035080.1	27942463	.	C	G	.	.	MAF_INRAE=14.167
NC_035080.1	27942467	.	T	G	.	.	MAF_INRAE=14.167
NC_035080.1	27942474	.	A	T	.	.	MAF_INRAE=14.167
NC_035080.1	27942504	.	T	G	.	.	MAF_INRAE=15.0
NC_035080.1	27942540	.	C	T	.	.	MAF_INRAE=11.667
NC_035080.1	27942541	.	A	T	.	.	MAF_INRAE=11.667
NC_035080.1	27942550	.	T	G	.	.	MAF_INRAE=10.833
NC_035080.1	27942581	.	C	A	.	.	MAF_INRAE=4.167
NC_035080.1	27942583	.	A	C	.	.	MAF_INRAE=4.167
NC_035080.1	27942589	.	C	A	.	.	MAF_INRAE=4.167
NC_035080.1	27942596	.	C	A	.	.	MAF_INRAE=4.167
NC_035080.1	27942599	.	T	G	.	.	MAF_INRAE=4.167
NC_035080.1	27942634	.	C	T	.	.	MAF_INRAE=30.38;MAF_USDA=16.471
NC_035080.1	27942654	.	T	A	.	.	MAF_INRAE=6.667;MAF_USDA=8.197
NC_035080.1	27942721	.	AACGAG	AACGAA	.	.	MAF_USDA=8.333
NC_035080.1	27942726	.	G	A	.	.	MAF_INRAE=5.263
NC_035080.1	27942892	.	C	A	.	.	MAF_INRAE=32.911;MAF_USDA=25.882
NC_035080.1	27942917	.	G	A	.	.	MAF_INRAE=10.127;MAF_USDA=8.235
NC_035080.1	27942945	.	T	G	.	.	MAF_USDA=4.098
NC_035080.1	27942956	.	G	A	.	.	MAF_INRAE=6.667;MAF_USDA=18.824
NC_035080.1	27942957	.	G	A	.	.	MAF_USDA=12.353
NC_035080.1	27943004	.	A	G	.	.	MAF_USDA=8.824
NC_035080.1	27943035	.	G	A	.	.	MAF_USDA=4.098
NC_035080.1	27943065	.	C	T	.	.	MAF_INRAE=32.278;MAF_USDA=15.294
NC_035080.1	27943100	.	G	T	.	.	MAF_USDA=2.459
NC_035080.1	27943145	.	G	A	.	.	MAF_USDA=2.941
NC_035080.1	27943244	.	G	C	.	.	MAF_USDA=1.639
NC_035080.1	27943245	.	C	G	.	.	MAF_USDA=1.639
NC_035080.1	27943341	.	C	A	.	.	MAF_USDA=4.098
NC_035080.1	27943344	.	T	C	.	.	MAF_INRAE=41.139;MAF_USDA=20.0
NC_035080.1	27943490	.	A	C	.	.	MAF_INRAE=43.038;MAF_USDA=16.471
NC_035080.1	27943516	.	A	C	.	.	MAF_USDA=12.353
NC_035080.1	27943685	.	A	T	.	.	MAF_INRAE=31.579;MAF_USDA=25.0
NC_035080.1	27943687	.	T	A	.	.	MAF_INRAE=10.526;MAF_USDA=8.333
NC_035080.1	27943818	.	G	A	.	.	MAF_USDA=8.824
NC_035080.1	27943867	.	T	A	.	.	MAF_USDA=2.083
NC_035080.1	27943919	.	G	A	.	.	MAF_INRAE=24.684;MAF_USDA=34.706
NC_035080.1	27943931	.	G	A	.	.	MAF_USDA=4.098
NC_035080.1	27944018	.	C	G	.	.	MAF_INRAE=25.949;MAF_USDA=27.059
NC_035080.1	27944118	.	C	T	.	.	MAF_INRAE=6.667;MAF_USDA=16.471
NC_035080.1	27944126	.	C	A	.	.	MAF_USDA=7.059
NC_035080.1	27944137	.	G	T	.	.	MAF_INRAE=24.684;MAF_USDA=34.118
NC_035080.1	27944154	.	T	G	.	.	MAF_USDA=4.098
NC_035080.1	27944192	.	C	A	.	.	MAF_INRAE=6.329
NC_035080.1	27944209	.	C	T	.	.	MAF_INRAE=6.667;MAF_USDA=10.656
NC_035080.1	27944241	.	T	C	.	.	MAF_INRAE=24.684;MAF_USDA=37.059
NC_035080.1	27944242	.	T	G	.	.	MAF_USDA=3.279
NC_035080.1	27944249	.	C	T	.	.	MAF_USDA=1.639
NC_035080.1	27944299	.	C	T	.	.	MAF_USDA=1.639
NC_035080.1	27944301	.	C	G	.	.	MAF_USDA=2.459
NC_035080.1	27944318	.	C	A	.	.	MAF_INRAE=41.772;MAF_USDA=9.412
NC_035080.1	27944320	.	G	A	.	.	MAF_USDA=3.279
NC_035080.1	27944454	.	C	T	.	.	MAF_INRAE=5.263;MAF_USDA=6.471
NC_035080.1	27944478	.	C	T	.	.	MAF_USDA=13.934
NC_035080.1	27944517	.	T	C	.	.	MAF_USDA=3.279
NC_035080.1	27944552	.	A	C	.	.	MAF_INRAE=41.772;MAF_USDA=9.412
NC_035080.1	27944582	.	C	A	.	.	MAF_USDA=14.583
NC_035080.1	27944821	.	G	A	.	.	MAF_INRAE=13.291;MAF_USDA=10.0
NC_035080.1	27944837	.	G	A	.	.	MAF_INRAE=6.329;MAF_USDA=11.475
NC_035080.1	27944866	.	T	G	.	.	MAF_USDA=4.918
NC_035080.1	27944880	.	G	A	.	.	MAF_INRAE=41.772;MAF_USDA=9.412
NC_035080.1	27944938	.	A	T	.	.	MAF_INRAE=43.671;MAF_USDA=22.941
NC_035080.1	27944961	.	T	G	.	.	MAF_INRAE=41.772
NC_035080.1	27945004	.	C	T	.	.	MAF_USDA=1.765
NC_035080.1	27945072	.	T	C	.	.	MAF_INRAE=5.696
NC_035080.1	27945121	.	C	A	.	.	MAF_INRAE=42.405;MAF_USDA=14.118
NC_035080.1	27945152	.	G	A	.	.	MAF_INRAE=5.263;MAF_USDA=6.471
NC_035080.1	27945206	.	T	C	.	.	MAF_INRAE=37.342;MAF_USDA=21.765
NC_035080.1	27945207	.	G	A	.	.	MAF_USDA=1.639
NC_035080.1	27945246	.	T	C	.	.	MAF_USDA=3.279
NC_035080.1	27945265	.	T	C	.	.	MAF_INRAE=10.526;MAF_USDA=11.475
NC_035080.1	27945271	.	G	A	.	.	MAF_USDA=2.353
NC_035080.1	27945302	.	C	T	.	.	MAF_USDA=2.353
NC_035080.1	27945307	.	T	A	.	.	MAF_USDA=5.738
NC_035080.1	27945308	.	G	T	.	.	MAF_USDA=2.353
NC_035080.1	27945377	.	C	A	.	.	MAF_INRAE=43.671;MAF_USDA=20.0
NC_035080.1	27945396	.	T	C	.	.	MAF_USDA=2.941
NC_035080.1	27945407	.	G	A	.	.	MAF_INRAE=43.671;MAF_USDA=20.0
NC_035080.1	27945440	.	G	A	.	.	MAF_INRAE=41.772;MAF_USDA=10.0
NC_035080.1	27945444	.	C	G	.	.	MAF_USDA=2.941
NC_035080.1	27945507	.	C	T	.	.	MAF_INRAE=20.0
NC_035080.1	27945513	.	G	A	.	.	MAF_INRAE=6.329;MAF_USDA=33.529
NC_035080.1	27945552	.	C	A	.	.	MAF_INRAE=43.671;MAF_USDA=18.824
NC_035080.1	27945559	.	A	C	.	.	MAF_INRAE=5.263;MAF_USDA=5.882
NC_035080.1	27945567	.	C	A	.	.	MAF_USDA=4.918
NC_035080.1	27945654	.	A	G	.	.	MAF_INRAE=31.579;MAF_USDA=10.0
NC_035080.1	27945657	.	C	T	.	.	MAF_USDA=29.412
NC_035080.1	27945750	.	C	T	.	.	MAF_USDA=2.542
NC_035080.1	27945753	.	A	G	.	.	MAF_USDA=6.25
NC_035080.1	27945802	.	G	T	.	.	MAF_USDA=6.25
NC_035080.1	27945857	.	G	A	.	.	MAF_USDA=25.0
NC_035080.1	27945912	.	A	C	.	.	MAF_USDA=1.639
NC_035080.1	27945929	.	A	G	.	.	MAF_USDA=15.294
NC_035080.1	27945937	.	C	A	.	.	MAF_USDA=8.824
NC_035080.1	27945938	.	G	A	.	.	MAF_USDA=44.706
NC_035080.1	27945974	.	C	A	.	.	MAF_USDA=8.235
NC_035080.1	27945992	.	A	G	.	.	MAF_USDA=3.614
NC_035080.1	27945998	.	G	A	.	.	MAF_INRAE=5.263
NC_035080.1	27946002	.	A	T	.	.	MAF_USDA=12.195
NC_035080.1	27946257	.	C	G	.	.	MAF_USDA=5.932
NC_035080.1	27946260	.	T	C	.	.	MAF_INRAE=6.962
NC_035080.1	27946276	.	T	G	.	.	MAF_USDA=2.542
NC_035080.1	27946783	.	A	C	.	.	MAF_USDA=2.353
NC_035080.1	27946786	.	A	C	.	.	MAF_USDA=17.647
NC_035080.1	27946802	.	G	A	.	.	MAF_USDA=4.918
NC_035080.1	27946841	.	A	C	.	.	MAF_USDA=25.0
NC_035080.1	27946863	.	G	T	.	.	MAF_USDA=2.5
NC_035080.1	27946903	.	A	T	.	.	MAF_USDA=4.098
NC_035080.1	27946906	.	T	G	.	.	MAF_INRAE=43.038;MAF_USDA=39.583
NC_035080.1	27947037	.	T	C	.	.	MAF_USDA=2.353
NC_035080.1	27947039	.	G	A	.	.	MAF_USDA=5.738
NC_035080.1	27947052	.	A	G	.	.	MAF_INRAE=43.671;MAF_USDA=18.235
NC_035080.1	27947066	.	G	A	.	.	MAF_USDA=2.353
NC_035080.1	27947071	.	C	T	.	.	MAF_INRAE=41.772;MAF_USDA=8.235
NC_035080.1	27947092	.	C	G	.	.	MAF_INRAE=42.405;MAF_USDA=15.476
NC_035080.1	27947143	.	G	A	.	.	MAF_INRAE=35.833;MAF_USDA=17.059
NC_035080.1	27947149	.	C	T	.	.	MAF_INRAE=35.0;MAF_USDA=20.588
NC_035080.1	27947167	.	G	A	.	.	MAF_INRAE=34.167;MAF_USDA=14.286
NC_035080.1	27947180	.	G	A	.	.	MAF_INRAE=33.333;MAF_USDA=9.412
NC_035080.1	27947202	.	A	T	.	.	MAF_INRAE=6.667;MAF_USDA=10.588
NC_035080.1	27947218	.	C	A	.	.	MAF_INRAE=6.667;MAF_USDA=3.279
NC_035080.1	27947220	.	G	A	.	.	MAF_USDA=1.639
NC_035080.1	27947231	.	A	G	.	.	MAF_INRAE=34.167;MAF_USDA=14.118
NC_035080.1	27947234	.	A	G	.	.	MAF_INRAE=34.167;MAF_USDA=13.529
NC_035080.1	27947235	.	G	T	.	.	MAF_INRAE=34.167;MAF_USDA=14.118
NC_035080.1	27947264	.	A	G	.	.	MAF_USDA=4.098
NC_035080.1	27947279	.	C	A	.	.	MAF_INRAE=28.333;MAF_USDA=20.833
NC_035080.1	27947282	.	T	G	.	.	MAF_USDA=4.098
NC_035080.1	27947292	.	C	A	.	.	MAF_INRAE=27.5;MAF_USDA=27.083
NC_035080.1	27947305	.	A	G	.	.	MAF_USDA=2.459
NC_035080.1	27947308	.	G	T	.	.	MAF_USDA=1.639
NC_035080.1	27947318	.	G	T	.	.	MAF_USDA=29.167
NC_035080.1	27947344	.	C	A	.	.	MAF_INRAE=47.468;MAF_USDA=42.941
NC_035080.1	27947358	.	G	C	.	.	MAF_INRAE=41.139;MAF_USDA=17.647
NC_035080.1	27947373	.	C	T	.	.	MAF_INRAE=10.526;MAF_USDA=6.471
NC_035080.1	27947470	.	C	T	.	.	MAF_USDA=4.098
NC_035080.1	27947508	.	T	A	.	.	MAF_USDA=4.918
NC_035080.1	27947521	.	C	T	.	.	MAF_INRAE=5.263;MAF_USDA=6.548
NC_035080.1	27947580	.	C	A	.	.	MAF_INRAE=40.506;MAF_USDA=25.0
NC_035080.1	27947583	.	G	T	.	.	MAF_INRAE=5.263;MAF_USDA=6.548
NC_035080.1	27947585	.	G	A	.	.	MAF_USDA=1.667
NC_035080.1	27947642	.	A	G	.	.	MAF_INRAE=43.038;MAF_USDA=19.412
NC_035080.1	27947751	.	T	G	.	.	MAF_INRAE=34.167;MAF_USDA=25.0
NC_035080.1	27947833	.	A	G	.	.	MAF_INRAE=40.506;MAF_USDA=9.412
NC_035080.1	27947856	.	G	C	.	.	MAF_USDA=6.557
NC_035080.1	27947862	.	C	G	.	.	MAF_USDA=1.639
NC_035080.1	27947877	.	G	T	.	.	MAF_USDA=6.557
NC_035080.1	27947912	.	A	T	.	.	MAF_INRAE=21.519
NC_035080.1	27947916	.	G	C	.	.	MAF_INRAE=35.0;MAF_USDA=21.765
NC_035080.1	27947931	.	G	C	.	.	MAF_INRAE=43.038;MAF_USDA=20.0
NC_035080.1	27947939	.	AAGCCTCGGTCTGATGCCATTAAAAG	AAGCCTCGGTCTGATGCCATTAAAAA	.	.	MAF_USDA=12.5
NC_035080.1	27947970	.	T	G	.	.	MAF_USDA=8.333
NC_035080.1	27948022	.	CG	CT	.	.	MAF_USDA=43.75
NC_035080.1	27948033	.	C	T	.	.	MAF_INRAE=43.038;MAF_USDA=18.235
NC_035080.1	27948070	.	C	A	.	.	MAF_USDA=1.639
NC_035080.1	27948072	.	G	T	.	.	MAF_USDA=1.639
NC_035080.1	27948118	.	C	T	.	.	MAF_INRAE=43.671;MAF_USDA=19.643
NC_035080.1	27948129	.	A	G	.	.	MAF_USDA=1.639
NC_035080.1	27948133	.	T	G	.	.	MAF_USDA=4.098
NC_035080.1	27948134	.	T	A	.	.	MAF_USDA=3.279
NC_035080.1	27948150	.	A	C	.	.	MAF_INRAE=43.671;MAF_USDA=18.824
NC_035080.1	27948167	.	A	C	.	.	MAF_INRAE=41.772;MAF_USDA=9.412
NC_035080.1	27948204	.	G	T	.	.	MAF_INRAE=41.772;MAF_USDA=9.412
NC_035080.1	27948206	.	A	G	.	.	MAF_INRAE=33.333;MAF_USDA=9.412
NC_035080.1	27948213	.	C	T	.	.	MAF_INRAE=10.127;MAF_USDA=8.235
NC_035080.1	27948279	.	G	A	.	.	MAF_INRAE=6.329;MAF_USDA=31.176
NC_035080.1	27948343	.	C	A	.	.	MAF_USDA=2.353
NC_035080.1	27948370	.	A	G	.	.	MAF_USDA=2.459
NC_035080.1	27948373	.	C	T	.	.	MAF_USDA=1.639
NC_035080.1	27948434	.	T	A	.	.	MAF_INRAE=10.526;MAF_USDA=12.295
NC_035080.1	27948447	.	G	A	.	.	MAF_USDA=2.083
NC_035080.1	27948455	.	A	G	.	.	MAF_INRAE=31.646;MAF_USDA=11.765
NC_035080.1	27948489	.	T	G	.	.	MAF_USDA=10.0
NC_035080.1	27948562	.	C	T	.	.	MAF_INRAE=5.263;MAF_USDA=10.0
NC_035080.1	27948568	.	T	C	.	.	MAF_INRAE=40.506;MAF_USDA=14.706
NC_035080.1	27948577	.	A	T	.	.	MAF_INRAE=41.139;MAF_USDA=37.059
NC_035080.1	27948585	.	C	A	.	.	MAF_INRAE=42.405;MAF_USDA=21.765
NC_035080.1	27948662	.	G	T	.	.	MAF_USDA=2.941
NC_035080.1	27948666	.	T	C	.	.	MAF_USDA=2.459
NC_035080.1	27948711	.	G	A	.	.	MAF_INRAE=41.772;MAF_USDA=9.412
NC_035080.1	27948732	.	C	A	.	.	MAF_INRAE=10.127;MAF_USDA=4.118
NC_035080.1	27948734	.	C	A	.	.	MAF_INRAE=41.772;MAF_USDA=9.412
NC_035080.1	27948751	.	T	G	.	.	MAF_USDA=2.941
NC_035080.1	27948757	.	A	G	.	.	MAF_INRAE=44.304;MAF_USDA=19.412
NC_035080.1	27948880	.	G	A	.	.	MAF_INRAE=43.671;MAF_USDA=19.412
NC_035080.1	27948892	.	T	C	.	.	MAF_INRAE=43.671;MAF_USDA=19.412
NC_035080.1	27948899	.	T	C	.	.	MAF_INRAE=43.671;MAF_USDA=21.176
NC_035080.1	27948933	.	A	G	.	.	MAF_INRAE=43.671;MAF_USDA=19.412
NC_035080.1	27948937	.	C	T	.	.	MAF_INRAE=35.0;MAF_USDA=9.412
NC_035080.1	27948950	.	T	G	.	.	MAF_INRAE=43.671;MAF_USDA=19.412
NC_035080.1	27948976	.	T	C	.	.	MAF_INRAE=43.671;MAF_USDA=13.934
NC_035080.1	27949072	.	G	A	.	.	MAF_INRAE=43.671;MAF_USDA=20.588
NC_035080.1	27949090	.	G	A	.	.	MAF_USDA=4.098
NC_035080.1	27949103	.	G	T	.	.	MAF_USDA=4.118
NC_035080.1	27949145	.	G	A	.	.	MAF_USDA=25.0
NC_035080.1	27949166	.	C	G	.	.	MAF_INRAE=31.579;MAF_USDA=24.405
NC_035080.1	27949173	.	T	G	.	.	MAF_USDA=7.738
NC_035080.1	27949175	.	G	C	.	.	MAF_USDA=7.738
NC_035080.1	27949196	.	T	C	.	.	MAF_USDA=26.19
NC_035080.1	27949224	.	T	C	.	.	MAF_INRAE=43.671;MAF_USDA=25.595
NC_035080.1	27949249	.	C	A	.	.	MAF_USDA=9.412
NC_035080.1	27949257	.	G	A	.	.	MAF_INRAE=41.772;MAF_USDA=9.412
NC_035080.1	27949303	.	A	C	.	.	MAF_USDA=2.353
NC_035080.1	27949306	.	A	C	.	.	MAF_USDA=1.639
NC_035080.1	27949389	.	C	T	.	.	MAF_USDA=1.639
NC_035080.1	27949390	.	A	G	.	.	MAF_INRAE=43.671;MAF_USDA=25.882
NC_035080.1	27949394	.	A	G	.	.	MAF_INRAE=35.833;MAF_USDA=22.941
NC_035080.1	27949415	.	G	A	.	.	MAF_INRAE=43.671;MAF_USDA=22.941
NC_035080.1	27949469	.	A	G	.	.	MAF_INRAE=35.0;MAF_USDA=25.0
NC_035080.1	27949496	.	C	T	.	.	MAF_INRAE=41.772;MAF_USDA=12.353
NC_035080.1	27949508	.	A	C	.	.	MAF_USDA=2.083
NC_035080.1	27949532	.	A	G	.	.	MAF_INRAE=43.671;MAF_USDA=22.353
NC_035080.1	27949578	.	C	T	.	.	MAF_USDA=2.459
NC_035080.1	27949645	.	T	A	.	.	MAF_USDA=5.738
NC_035080.1	27949652	.	G	A	.	.	MAF_INRAE=32.278;MAF_USDA=12.353
NC_035080.1	27949656	.	T	C	.	.	MAF_INRAE=43.671;MAF_USDA=21.176
NC_035080.1	27949678	.	T	A	.	.	MAF_INRAE=35.833
NC_035080.1	27949687	.	T	C	.	.	MAF_INRAE=43.038;MAF_USDA=20.588
NC_035080.1	27949699	.	T	C	.	.	MAF_INRAE=5.263;MAF_USDA=5.882
NC_035080.1	27949721	.	A	T	.	.	MAF_INRAE=43.671;MAF_USDA=21.765
NC_035080.1	27949727	.	A	G	.	.	MAF_INRAE=5.263;MAF_USDA=5.294
NC_035080.1	27949738	.	C	T	.	.	MAF_INRAE=5.263;MAF_USDA=6.471
NC_035080.1	27949745	.	G	A	.	.	MAF_INRAE=41.772;MAF_USDA=9.412
NC_035080.1	27949767	.	T	G	.	.	MAF_INRAE=9.167
NC_035080.1	27949771	.	C	G	.	.	MAF_INRAE=9.167
NC_035080.1	27949835	.	T	C	.	.	MAF_INRAE=42.405;MAF_USDA=14.118
NC_035080.1	27949912	.	G	A	.	.	MAF_INRAE=35.833
NC_035080.1	27949940	.	C	A	.	.	MAF_USDA=2.941
NC_035080.1	27949947	.	A	T	.	.	MAF_INRAE=5.263;MAF_USDA=7.059
NC_035080.1	27949975	.	A	C	.	.	MAF_INRAE=5.263
NC_035080.1	27949978	.	G	T	.	.	MAF_USDA=10.0
NC_035080.1	27949982	.	A	G	.	.	MAF_USDA=8.824
NC_035080.1	27949993	.	C	A	.	.	MAF_USDA=4.098
NC_035080.1	27950019	.	A	C	.	.	MAF_INRAE=43.671;MAF_USDA=24.118
NC_035080.1	27950073	.	A	C	.	.	MAF_INRAE=5.263;MAF_USDA=7.143
NC_035080.1	27950088	.	C	A	.	.	MAF_INRAE=41.772;MAF_USDA=10.714
NC_035080.1	27950103	.	C	T	.	.	MAF_INRAE=18.987;MAF_USDA=46.429
NC_035080.1	27950157	.	C	T	.	.	MAF_INRAE=44.304;MAF_USDA=21.765
NC_035080.1	27950269	.	G	C	.	.	MAF_USDA=3.279
NC_035080.1	27950357	.	A	G	.	.	MAF_INRAE=10.526;MAF_USDA=15.574
NC_035080.1	27950396	.	A	G	.	.	MAF_INRAE=41.772;MAF_USDA=34.118
NC_035080.1	27950447	.	C	A	.	.	MAF_USDA=6.25
NC_035080.1	27950511	.	A	C	.	.	MAF_USDA=1.639
NC_035080.1	27950518	.	C	T	.	.	MAF_INRAE=47.5;MAF_USDA=45.294
NC_035080.1	27950522	.	G	A	.	.	MAF_USDA=2.459
NC_035080.1	27950535	.	GGA	GGG	.	.	MAF_USDA=47.917
NC_035080.1	27950537	.	A	G	.	.	MAF_INRAE=39.873;MAF_USDA=46.721
NC_035080.1	27950563	.	G	A	.	.	MAF_USDA=5.738
NC_035080.1	27950581	.	C	G	.	.	MAF_INRAE=10.127;MAF_USDA=8.824
NC_035080.1	27950606	.	G	A	.	.	MAF_USDA=1.639
NC_035080.1	27950607	.	A	T	.	.	MAF_USDA=1.639
NC_035080.1	27950657	.	G	A	.	.	MAF_INRAE=31.646;MAF_USDA=12.353
NC_035080.1	27950726	.	T	G	.	.	MAF_INRAE=41.772;MAF_USDA=41.176
NC_035080.1	27950732	.	C	T	.	.	MAF_INRAE=5.263;MAF_USDA=11.765
NC_035080.1	27950746	.	C	T	.	.	MAF_INRAE=15.19;MAF_USDA=21.176
NC_035080.1	27950760	.	G	A	.	.	MAF_USDA=4.167
NC_035080.1	27950768	.	A	T	.	.	MAF_USDA=10.656
NC_035080.1	27950779	.	C	T	.	.	MAF_USDA=2.941
NC_035080.1	27950823	.	G	C	.	.	MAF_USDA=7.647
NC_035080.1	27950852	.	G	A	.	.	MAF_USDA=25.0
NC_035080.1	27950857	.	A	C	.	.	MAF_USDA=25.0
NC_035080.1	27950858	.	T	A	.	.	MAF_USDA=25.0
NC_035080.1	27950859	.	C	T	.	.	MAF_USDA=2.459
NC_035080.1	27950922	.	A	T	.	.	MAF_USDA=2.459
NC_035080.1	27951032	.	G	A	.	.	MAF_INRAE=5.263;MAF_USDA=6.471
NC_035080.1	27951035	.	T	G	.	.	MAF_USDA=1.639
NC_035080.1	27951051	.	G	T	.	.	MAF_USDA=7.647
NC_035080.1	27951063	.	A	G	.	.	MAF_INRAE=39.873;MAF_USDA=46.471
NC_035080.1	27951068	.	G	A	.	.	MAF_INRAE=5.263;MAF_USDA=6.471
NC_035080.1	27951078	.	G	A	.	.	MAF_INRAE=41.772;MAF_USDA=40.588
NC_035080.1	27951081	.	T	C	.	.	MAF_USDA=5.294
NC_035080.1	27951085	.	C	T	.	.	MAF_INRAE=39.873;MAF_USDA=47.059
NC_035080.1	27951101	.	A	T	.	.	MAF_USDA=2.976
NC_035080.1	27951120	.	C	G	.	.	MAF_INRAE=21.519
NC_035080.1	27951172	.	C	T	.	.	MAF_INRAE=5.263;MAF_USDA=6.471
NC_035080.1	27951205	.	T	G	.	.	MAF_INRAE=39.873;MAF_USDA=47.059
NC_035080.1	27951219	.	A	G	.	.	MAF_INRAE=40.506;MAF_USDA=47.059
NC_035080.1	27951220	.	T	C	.	.	MAF_USDA=8.333
NC_035080.1	27951233	.	A	T	.	.	MAF_USDA=2.083
NC_035080.1	27951248	.	T	A	.	.	MAF_USDA=3.279
NC_035080.1	27951257	.	C	A	.	.	MAF_INRAE=41.772;MAF_USDA=9.412
NC_035080.1	27951264	.	G	T	.	.	MAF_INRAE=32.278;MAF_USDA=12.353
NC_035080.1	27951311	.	C	T	.	.	MAF_USDA=8.333
NC_035080.1	27951326	.	G	A	.	.	MAF_USDA=8.929
NC_035080.1	27951433	.	G	A	.	.	MAF_USDA=6.78
NC_035080.1	27951441	.	C	T	.	.	MAF_INRAE=47.5;MAF_USDA=44.578
NC_035080.1	27951464	.	A	G	.	.	MAF_INRAE=6.667;MAF_USDA=15.254
NC_035080.1	27951474	.	A	C	.	.	MAF_INRAE=48.333;MAF_USDA=43.373
NC_035080.1	27951475	.	T	G	.	.	MAF_USDA=5.085
NC_035080.1	27951560	.	T	C	.	.	MAF_INRAE=6.667;MAF_USDA=16.949
NC_035080.1	27951567	.	T	C	.	.	MAF_USDA=6.78
NC_035080.1	27951602	.	G	A	.	.	MAF_USDA=9.524
NC_035080.1	27951648	.	A	G	.	.	MAF_USDA=6.25
NC_035080.1	27951649	.	T	C	.	.	MAF_USDA=6.25
NC_035080.1	27951651	.	A	C	.	.	MAF_USDA=2.586
NC_035080.1	27951682	.	C	T	.	.	MAF_INRAE=48.333;MAF_USDA=43.373
NC_035080.1	27951731	.	G	A	.	.	MAF_USDA=6.627
NC_035080.1	27951733	.	C	T	.	.	MAF_USDA=3.39
NC_035080.1	27951784	.	A	T	.	.	MAF_USDA=9.639
NC_035080.1	27951787	.	C	T	.	.	MAF_USDA=3.39
NC_035080.1	27951829	.	A	C	.	.	MAF_USDA=35.417
NC_035080.1	27951835	.	A	T	.	.	MAF_USDA=1.786
NC_035080.1	27951853	.	C	A	.	.	MAF_USDA=3.333
NC_035080.1	27951854	.	A	C	.	.	MAF_USDA=3.333
NC_035080.1	27951883	.	T	A	.	.	MAF_USDA=9.036
NC_035080.1	27951895	.	G	A	.	.	MAF_INRAE=47.5;MAF_USDA=44.578
NC_035080.1	27951930	.	T	A	.	.	MAF_INRAE=6.329;MAF_USDA=12.048
NC_035080.1	27951972	.	C	T	.	.	MAF_INRAE=5.263;MAF_USDA=11.765
NC_035080.1	27951973	.	G	A	.	.	MAF_USDA=4.918
NC_035080.1	27951998	.	T	C	.	.	MAF_USDA=2.459
NC_035080.1	27952015	.	A	T	.	.	MAF_INRAE=39.873;MAF_USDA=47.059
NC_035080.1	27952049	.	C	A	.	.	MAF_INRAE=5.263;MAF_USDA=7.059
NC_035080.1	27952053	.	A	C	.	.	MAF_INRAE=41.772;MAF_USDA=43.529
NC_035080.1	27952081	.	C	T	.	.	MAF_USDA=7.059
NC_035080.1	27952150	.	G	T	.	.	MAF_INRAE=39.873;MAF_USDA=47.059
NC_035080.1	27952152	.	T	A	.	.	MAF_INRAE=47.5;MAF_USDA=44.118
NC_035080.1	27952172	.	C	A	.	.	MAF_USDA=8.235
NC_035080.1	27952184	.	G	A	.	.	MAF_INRAE=32.278;MAF_USDA=11.765
NC_035080.1	27952229	.	T	A	.	.	MAF_USDA=9.016
NC_035080.1	27952230	.	A	T	.	.	MAF_INRAE=6.329;MAF_USDA=14.754
NC_035080.1	27952340	.	T	C	.	.	MAF_INRAE=40.0
NC_035080.1	27952468	.	T	G	.	.	MAF_USDA=13.529
NC_035080.1	27952522	.	T	G	.	.	MAF_USDA=4.098
NC_035080.1	27952533	.	C	T	.	.	MAF_INRAE=48.734;MAF_USDA=33.529
NC_035080.1	27952685	.	C	T	.	.	MAF_INRAE=8.861;MAF_USDA=29.412
NC_035080.1	27952763	.	C	A	.	.	MAF_USDA=13.115
NC_035080.1	27952937	.	G	A	.	.	MAF_INRAE=13.291;MAF_USDA=9.412
NC_035080.1	27952951	.	C	A	.	.	MAF_USDA=1.765
NC_035080.1	27952986	.	T	A	.	.	MAF_INRAE=5.263;MAF_USDA=7.059
NC_035080.1	27953112	.	T	G	.	.	MAF_USDA=8.197
NC_035080.1	27953178	.	G	C	.	.	MAF_INRAE=10.526
NC_035080.1	27953195	.	A	G	.	.	MAF_INRAE=39.241;MAF_USDA=45.882
NC_035080.1	27953238	.	T	C	.	.	MAF_USDA=4.098
NC_035080.1	27953241	.	G	A	.	.	MAF_INRAE=9.494;MAF_USDA=9.412
NC_035080.1	27953264	.	T	C	.	.	MAF_USDA=2.083
NC_035080.1	27953448	.	G	A	.	.	MAF_USDA=2.459
NC_035080.1	27953470	.	G	A	.	.	MAF_USDA=2.459
NC_035080.1	27953493	.	G	C	.	.	MAF_INRAE=10.526;MAF_USDA=18.824
NC_035080.1	27953503	.	A	T	.	.	MAF_USDA=2.353
NC_035080.1	27953585	.	C	T	.	.	MAF_USDA=4.098
NC_035080.1	27953587	.	G	A	.	.	MAF_USDA=3.279
NC_035080.1	27953603	.	G	T	.	.	MAF_USDA=2.083
NC_035080.1	27953620	.	A	T	.	.	MAF_INRAE=5.263;MAF_USDA=8.197
NC_035080.1	27953641	.	G	A	.	.	MAF_INRAE=5.263;MAF_USDA=8.235
NC_035080.1	27953646	.	A	G	.	.	MAF_INRAE=5.263;MAF_USDA=8.824
NC_035080.1	27953665	.	C	A	.	.	MAF_INRAE=5.263;MAF_USDA=8.235
NC_035080.1	27953667	.	C	T	.	.	MAF_USDA=8.235
NC_035080.1	27953704	.	C	T	.	.	MAF_INRAE=5.0
NC_035080.1	27953747	.	C	T	.	.	MAF_USDA=4.098
NC_035080.1	27953892	.	G	T	.	.	MAF_USDA=5.738
NC_035080.1	27954041	.	C	T	.	.	MAF_USDA=1.639
NC_035080.1	27954042	.	G	A	.	.	MAF_USDA=1.639
NC_035080.1	27954066	.	G	A	.	.	MAF_INRAE=10.127;MAF_USDA=9.412
NC_035080.1	27954074	.	G	A	.	.	MAF_USDA=6.557
NC_035080.1	27954140	.	C	T	.	.	MAF_USDA=3.279
NC_035080.1	27954173	.	T	G	.	.	MAF_INRAE=6.667;MAF_USDA=9.412
NC_035080.1	27954207	.	C	T	.	.	MAF_USDA=1.639
NC_035080.1	27954243	.	C	T	.	.	MAF_INRAE=37.975;MAF_USDA=22.353
NC_035080.1	27954280	.	T	A	.	.	MAF_USDA=1.639
NC_035080.1	27954314	.	C	T	.	.	MAF_INRAE=6.329
NC_035080.1	27954385	.	G	A	.	.	MAF_INRAE=41.772;MAF_USDA=9.412
NC_035080.1	27954408	.	T	A	.	.	MAF_INRAE=15.789;MAF_USDA=36.471
NC_035080.1	27954550	.	C	T	.	.	MAF_INRAE=32.278;MAF_USDA=12.353
NC_035080.1	27954559	.	T	C	.	.	MAF_USDA=4.918
NC_035080.1	27954666	.	T	C	.	.	MAF_INRAE=6.667;MAF_USDA=15.882
NC_035080.1	27954769	.	T	A	.	.	MAF_USDA=1.639
NC_035080.1	27954808	.	G	A	.	.	MAF_USDA=2.5
NC_035080.1	27954814	.	A	T	.	.	MAF_USDA=1.765
NC_035080.1	27954816	.	A	T	.	.	MAF_INRAE=10.127
NC_035080.1	27954819	.	T	A	.	.	MAF_INRAE=7.5
NC_035080.1	27954824	.	A	C	.	.	MAF_USDA=8.333
NC_035080.1	27954825	.	A	C	.	.	MAF_INRAE=5.263
NC_035080.1	27955081	.	T	G	.	.	MAF_USDA=2.459
NC_035080.1	27955152	.	T	C	.	.	MAF_USDA=4.098
NC_035080.1	27955184	.	T	A	.	.	MAF_INRAE=41.139;MAF_USDA=9.412
NC_035080.1	27955191	.	A	T	.	.	MAF_USDA=4.098
NC_035080.1	27955259	.	C	A	.	.	MAF_INRAE=6.667;MAF_USDA=10.588
NC_035080.1	27955339	.	C	G	.	.	MAF_USDA=29.167
NC_035080.1	27955340	.	C	T	.	.	MAF_USDA=29.167
NC_035080.1	27955342	.	T	A	.	.	MAF_USDA=31.25
NC_035080.1	27955344	.	C	G	.	.	MAF_USDA=33.333
NC_035080.1	27955345	.	C	G	.	.	MAF_USDA=29.167
NC_035080.1	27955414	.	T	C	.	.	MAF_USDA=4.098
NC_035080.1	27955468	.	T	A	.	.	MAF_INRAE=15.789;MAF_USDA=31.176
NC_035080.1	27955489	.	G	A	.	.	MAF_USDA=4.918
NC_035080.1	27955511	.	C	A	.	.	MAF_USDA=4.918
NC_035080.1	27955513	.	G	A	.	.	MAF_USDA=4.918
NC_035080.1	27955522	.	C	A	.	.	MAF_USDA=1.765
NC_035080.1	27955540	.	A	C	.	.	MAF_USDA=3.279
NC_035080.1	27955635	.	A	T	.	.	MAF_USDA=3.279
NC_035080.1	27955636	.	A	T	.	.	MAF_USDA=3.279
NC_035080.1	27955665	.	T	C	.	.	MAF_INRAE=5.263;MAF_USDA=7.059
NC_035080.1	27955773	.	C	G	.	.	MAF_USDA=1.639
NC_035080.1	27955811	.	A	G	.	.	MAF_INRAE=6.667
NC_035080.1	27955824	.	C	G	.	.	MAF_INRAE=5.263;MAF_USDA=6.024
NC_035080.1	27956570	.	G	A	.	.	MAF_USDA=8.824
NC_035080.1	27956575	.	C	A	.	.	MAF_USDA=9.412
NC_035080.1	27956704	.	C	A	.	.	MAF_USDA=1.639
NC_035080.1	27956805	.	G	A	.	.	MAF_INRAE=5.263;MAF_USDA=4.098
NC_035080.1	27956888	.	C	T	.	.	MAF_USDA=12.941
NC_035080.1	27956927	.	T	A	.	.	MAF_INRAE=6.667;MAF_USDA=10.588
NC_035080.1	27956929	.	ATTTTTA	ATTTTTT	.	.	MAF_USDA=4.167
NC_035080.1	27956935	.	A	T	.	.	MAF_INRAE=6.667;MAF_USDA=13.333
NC_035080.1	27956936	.	A	T	.	.	MAF_USDA=10.119
NC_035080.1	27956937	.	A	C	.	.	MAF_INRAE=35.0;MAF_USDA=25.0
NC_035080.1	27956938	.	A	C	.	.	MAF_USDA=4.167
NC_035080.1	27956941	.	G	T	.	.	MAF_INRAE=6.667;MAF_USDA=39.881
NC_035080.1	27957058	.	G	A	.	.	MAF_INRAE=6.329;MAF_USDA=10.588
NC_035080.1	27957075	.	G	T	.	.	MAF_INRAE=6.667;MAF_USDA=14.706
NC_035080.1	27957143	.	A	G	.	.	MAF_USDA=4.098
NC_035080.1	27957288	.	C	T	.	.	MAF_USDA=2.459
NC_035080.1	27957390	.	C	G	.	.	MAF_INRAE=41.772
NC_035080.1	27958047	.	G	C	.	.	MAF_INRAE=5.0
NC_035080.1	27958084	.	C	T	.	.	MAF_USDA=4.098
NC_035080.1	27958085	.	G	T	.	.	MAF_USDA=8.824
NC_035080.1	27958116	.	T	C	.	.	MAF_USDA=17.647
NC_035080.1	27958146	.	A	T	.	.	MAF_USDA=5.738
NC_035080.1	27958156	.	G	T	.	.	MAF_USDA=1.639
NC_035080.1	27958228	.	C	T	.	.	MAF_INRAE=17.089;MAF_USDA=7.647
NC_035080.1	27958264	.	A	C	.	.	MAF_USDA=2.459
NC_035080.1	27958273	.	T	C	.	.	MAF_USDA=15.574
NC_035080.1	27958280	.	C	T	.	.	MAF_USDA=10.588
NC_035080.1	27958290	.	A	T	.	.	MAF_USDA=11.667
NC_035080.1	27958394	.	A	C	.	.	MAF_INRAE=6.667;MAF_USDA=11.176
NC_035080.1	27958418	.	C	T	.	.	MAF_USDA=2.353
NC_035080.1	27958434	.	A	C	.	.	MAF_USDA=16.393
NC_035080.1	27958441	.	C	T	.	.	MAF_INRAE=41.772;MAF_USDA=9.412
NC_035080.1	27958481	.	C	T	.	.	MAF_USDA=1.639
NC_035080.1	27958491	.	G	T	.	.	MAF_USDA=1.639
NC_035080.1	27958604	.	T	G	.	.	MAF_USDA=10.656
NC_035080.1	27958632	.	C	A	.	.	MAF_INRAE=40.833;MAF_USDA=20.833
NC_035080.1	27958669	.	C	T	.	.	MAF_USDA=18.033
NC_035080.1	27958706	.	C	T	.	.	MAF_INRAE=31.646;MAF_USDA=12.353
NC_035080.1	27958789	.	A	G	.	.	MAF_USDA=6.25
NC_035080.1	27958933	.	A	G	.	.	MAF_USDA=4.098
NC_035080.1	27959065	.	G	A	.	.	MAF_USDA=4.098
NC_035080.1	27959110	.	A	G	.	.	MAF_USDA=4.918
NC_035080.1	27959308	.	T	C	.	.	MAF_INRAE=6.667;MAF_USDA=22.131
NC_035080.1	27959388	.	C	T	.	.	MAF_INRAE=5.833;MAF_USDA=22.131
NC_035080.1	27959390	.	T	C	.	.	MAF_USDA=1.639
NC_035080.1	27959398	.	C	T	.	.	MAF_INRAE=6.667;MAF_USDA=13.934
NC_035080.1	27959400	.	C	T	.	.	MAF_USDA=1.639
NC_035080.1	27959404	.	G	T	.	.	MAF_INRAE=6.667;MAF_USDA=22.131
NC_035080.1	27959433	.	A	T	.	.	MAF_INRAE=5.833;MAF_USDA=22.131
NC_035080.1	27959767	.	C	A	.	.	MAF_INRAE=41.772;MAF_USDA=9.412
NC_035080.1	27959797	.	A	G	.	.	MAF_USDA=2.459
NC_035080.1	27959811	.	TA	TT	.	.	MAF_USDA=10.417
NC_035080.1	27959812	.	A	T	.	.	MAF_INRAE=10.526;MAF_USDA=14.167
NC_035080.1	27960523	.	G	T	.	.	MAF_INRAE=5.263
NC_035080.1	27960637	.	G	T	.	.	MAF_USDA=3.279
NC_035080.1	27960659	.	G	A	.	.	MAF_USDA=2.083
NC_035080.1	27960756	.	C	G	.	.	MAF_USDA=5.738
NC_035080.1	27960777	.	G	A	.	.	MAF_USDA=2.459
NC_035080.1	27960813	.	C	T	.	.	MAF_INRAE=22.152
NC_035080.1	27960857	.	C	T	.	.	MAF_USDA=3.279
NC_035080.1	27960903	.	C	G	.	.	MAF_INRAE=41.772;MAF_USDA=11.176
NC_035080.1	27960940	.	C	G	.	.	MAF_USDA=1.639
NC_035080.1	27960999	.	A	G	.	.	MAF_USDA=4.098
NC_035080.1	27961017	.	G	T	.	.	MAF_USDA=1.639
NC_035080.1	27961058	.	A	G	.	.	MAF_INRAE=41.772;MAF_USDA=16.471
NC_035080.1	27961087	.	T	C	.	.	MAF_INRAE=32.911;MAF_USDA=37.647
NC_035080.1	27961104	.	C	A	.	.	MAF_USDA=3.279
NC_035080.1	27961150	.	G	A	.	.	MAF_INRAE=20.886;MAF_USDA=33.529
NC_035080.1	27961171	.	A	C	.	.	MAF_USDA=3.279
NC_035080.1	27961206	.	T	A	.	.	MAF_INRAE=32.278;MAF_USDA=12.353
NC_035080.1	27961229	.	G	C	.	.	MAF_INRAE=37.342;MAF_USDA=48.824
NC_035080.1	27961255	.	G	T	.	.	MAF_INRAE=32.278;MAF_USDA=13.529
NC_035080.1	27961372	.	A	C	.	.	MAF_INRAE=6.667;MAF_USDA=13.934
NC_035080.1	27961419	.	G	A	.	.	MAF_INRAE=32.278;MAF_USDA=13.529
NC_035080.1	27961460	.	C	G	.	.	MAF_INRAE=32.278;MAF_USDA=12.5
NC_035080.1	27961470	.	C	A	.	.	MAF_INRAE=38.608;MAF_USDA=47.024
NC_035080.1	27961488	.	G	C	.	.	MAF_USDA=8.197
NC_035080.1	27961513	.	T	C	.	.	MAF_USDA=43.75
NC_035080.1	27961514	.	T	C	.	.	MAF_USDA=41.667
NC_035080.1	27961602	.	C	A	.	.	MAF_USDA=11.765
NC_035080.1	27961604	.	T	G	.	.	MAF_USDA=4.098
NC_035080.1	27961644	.	T	G	.	.	MAF_USDA=1.639
NC_035080.1	27961696	.	T	A	.	.	MAF_USDA=2.459
NC_035080.1	27961730	.	C	A	.	.	MAF_INRAE=32.278;MAF_USDA=12.353
NC_035080.1	27961767	.	G	A	.	.	MAF_INRAE=41.772;MAF_USDA=10.0
NC_035080.1	27961800	.	G	A	.	.	MAF_USDA=12.353
NC_035080.1	27961819	.	T	C	.	.	MAF_USDA=4.167
NC_035080.1	27961820	.	T	A	.	.	MAF_USDA=4.167
NC_035080.1	27961826	.	A	C	.	.	MAF_USDA=4.167
NC_035080.1	27961827	.	A	T	.	.	MAF_USDA=4.167
NC_035080.1	27961828	.	A	C	.	.	MAF_USDA=4.167
NC_035080.1	27961891	.	A	T	.	.	MAF_INRAE=48.101;MAF_USDA=27.059
NC_035080.1	27961911	.	G	T	.	.	MAF_INRAE=18.354;MAF_USDA=20.588
NC_035080.1	27961950	.	G	A	.	.	MAF_USDA=2.459
NC_035080.1	27961972	.	C	T	.	.	MAF_USDA=2.083
NC_035080.1	27962003	.	T	A	.	.	MAF_INRAE=48.101;MAF_USDA=50.0
NC_035080.1	27962110	.	A	T	.	.	MAF_USDA=11.765
NC_035080.1	27962155	.	A	T	.	.	MAF_INRAE=10.0;MAF_USDA=14.583
NC_035080.1	27962157	.	G	T	.	.	MAF_USDA=29.167
NC_035080.1	27962165	.	T	C	.	.	MAF_USDA=16.667
NC_035080.1	27962202	.	G	T	.	.	MAF_USDA=24.118
NC_035080.1	27962210	.	T	C	.	.	MAF_USDA=20.0
NC_035080.1	27962239	.	A	T	.	.	MAF_USDA=19.412
NC_035080.1	27962270	.	C	T	.	.	MAF_INRAE=10.526;MAF_USDA=48.824
NC_035080.1	27962300	.	G	A	.	.	MAF_USDA=2.459
NC_035080.1	27962327	.	A	C	.	.	MAF_INRAE=15.789;MAF_USDA=9.412
NC_035080.1	27962346	.	C	G	.	.	MAF_INRAE=10.526;MAF_USDA=48.824
NC_035080.1	27962421	.	C	A	.	.	MAF_USDA=3.279
NC_035080.1	27962455	.	C	T	.	.	MAF_INRAE=6.667
NC_035080.1	27962562	.	G	T	.	.	MAF_USDA=1.639
NC_035080.1	27962643	.	C	A	.	.	MAF_INRAE=47.468;MAF_USDA=30.588
NC_035080.1	27962653	.	C	T	.	.	MAF_INRAE=5.833;MAF_USDA=15.574
NC_035080.1	27962705	.	C	T	.	.	MAF_USDA=9.412
NC_035080.1	27962755	.	A	G	.	.	MAF_USDA=1.639
NC_035080.1	27962852	.	T	A	.	.	MAF_INRAE=6.667
NC_035080.1	27962854	.	G	C	.	.	MAF_USDA=1.639
NC_035080.1	27962886	.	C	T	.	.	MAF_USDA=1.639
NC_035080.1	27962968	.	G	A	.	.	MAF_USDA=1.639
NC_035080.1	27962979	.	G	A	.	.	MAF_INRAE=10.127;MAF_USDA=4.118
NC_035080.1	27963003	.	C	A	.	.	MAF_USDA=6.557
NC_035080.1	27963015	.	G	T	.	.	MAF_INRAE=12.025;MAF_USDA=12.941
NC_035080.1	27963034	.	G	T	.	.	MAF_USDA=2.459
NC_035080.1	27963043	.	G	A	.	.	MAF_INRAE=48.101;MAF_USDA=31.176
NC_035080.1	27963120	.	T	G	.	.	MAF_USDA=1.639
NC_035080.1	27963192	.	T	C	.	.	MAF_USDA=4.706
NC_035080.1	27963211	.	T	C	.	.	MAF_USDA=1.639
NC_035080.1	27963329	.	G	A	.	.	MAF_USDA=8.333
NC_035080.1	27963340	.	G	A	.	.	MAF_USDA=1.639
NC_035080.1	27963363	.	C	A	.	.	MAF_USDA=4.918
NC_035080.1	27963407	.	T	G	.	.	MAF_USDA=9.016
NC_035080.1	27963493	.	T	G	.	.	MAF_INRAE=44.304;MAF_USDA=42.353
NC_035080.1	27963589	.	G	T	.	.	MAF_USDA=9.836
NC_035080.1	27963752	.	G	A	.	.	MAF_USDA=3.279
NC_035080.1	27963761	.	C	G	.	.	MAF_INRAE=13.291;MAF_USDA=9.412
NC_035080.1	27963899	.	G	A	.	.	MAF_USDA=6.557
NC_035080.1	27964046	.	C	T	.	.	MAF_USDA=1.639
NC_035080.1	27964047	.	G	A	.	.	MAF_USDA=1.639
NC_035080.1	27964050	.	G	A	.	.	MAF_USDA=1.639
NC_035080.1	27964095	.	T	C	.	.	MAF_USDA=8.197
NC_035080.1	27964200	.	G	A	.	.	MAF_USDA=4.098
NC_035080.1	27964228	.	C	T	.	.	MAF_USDA=8.197
NC_035080.1	27964273	.	T	C	.	.	MAF_USDA=8.197
NC_035080.1	27964295	.	G	T	.	.	MAF_INRAE=43.671;MAF_USDA=38.824
NC_035080.1	27964344	.	G	C	.	.	MAF_USDA=9.167
NC_035080.1	27964392	.	A	G	.	.	MAF_INRAE=13.291;MAF_USDA=9.412
NC_035080.1	27964406	.	G	A	.	.	MAF_USDA=1.639
NC_035080.1	27964432	.	G	A	.	.	MAF_INRAE=43.038;MAF_USDA=23.529
NC_035080.1	27964453	.	G	A	.	.	MAF_USDA=9.836
NC_035080.1	27964566	.	G	A	.	.	MAF_INRAE=41.772;MAF_USDA=10.0
NC_035080.1	27964619	.	T	C	.	.	MAF_USDA=4.098
NC_035080.1	27964685	.	G	A	.	.	MAF_INRAE=5.263
NC_035080.1	27964699	.	C	T	.	.	MAF_INRAE=41.772;MAF_USDA=16.471
NC_035080.1	27964854	.	G	A	.	.	MAF_INRAE=25.949;MAF_USDA=40.588
NC_035080.1	27964957	.	T	A	.	.	MAF_INRAE=32.278;MAF_USDA=12.941
NC_035080.1	27965238	.	C	T	.	.	MAF_USDA=9.016
NC_035080.1	27965251	.	T	A	.	.	MAF_INRAE=41.772;MAF_USDA=10.588
NC_035080.1	27965273	.	G	A	.	.	MAF_USDA=8.197
NC_035080.1	27965491	.	G	A	.	.	MAF_USDA=2.459
NC_035080.1	27965495	.	C	T	.	.	MAF_USDA=1.639
NC_035080.1	27965763	.	G	A	.	.	MAF_INRAE=17.089;MAF_USDA=14.118
NC_035080.1	27965776	.	G	A	.	.	MAF_USDA=25.294
NC_035080.1	27965841	.	G	T	.	.	MAF_USDA=24.706
NC_035080.1	27965845	.	C	T	.	.	MAF_USDA=8.197
NC_035080.1	27965890	.	T	C	.	.	MAF_INRAE=32.278;MAF_USDA=12.941
NC_035080.1	27965996	.	G	T	.	.	MAF_USDA=4.918
NC_035080.1	27966057	.	C	T	.	.	MAF_USDA=1.639
NC_035080.1	27966075	.	C	A	.	.	MAF_INRAE=13.291;MAF_USDA=13.095
NC_035080.1	27966120	.	G	A	.	.	MAF_USDA=6.557
NC_035080.1	27966130	.	A	G	.	.	MAF_USDA=1.639
NC_035080.1	27966182	.	C	A	.	.	MAF_USDA=1.639
NC_035080.1	27966463	.	G	A	.	.	MAF_USDA=4.918
NC_035080.1	27966521	.	T	C	.	.	MAF_USDA=4.918
NC_035080.1	27966562	.	G	T	.	.	MAF_INRAE=41.772;MAF_USDA=11.176
NC_035080.1	27966575	.	G	A	.	.	MAF_USDA=3.279
NC_035080.1	27966684	.	A	C	.	.	MAF_INRAE=32.278;MAF_USDA=11.765
NC_035080.1	27966689	.	G	T	.	.	MAF_INRAE=5.263;MAF_USDA=4.706
NC_035080.1	27966709	.	G	T	.	.	MAF_USDA=7.377
NC_035080.1	27966780	.	C	A	.	.	MAF_INRAE=10.526;MAF_USDA=20.588
NC_035080.1	27966799	.	C	G	.	.	MAF_USDA=4.918
NC_035080.1	27966836	.	A	G	.	.	MAF_INRAE=42.405;MAF_USDA=9.412
NC_035080.1	27966840	.	A	C	.	.	MAF_USDA=1.639
NC_035080.1	27966847	.	C	T	.	.	MAF_USDA=1.639
NC_035080.1	27966895	.	G	A	.	.	MAF_USDA=2.459
NC_035080.1	27966933	.	G	T	.	.	MAF_INRAE=5.696;MAF_USDA=11.176
NC_035080.1	27966998	.	C	T	.	.	MAF_USDA=1.639
NC_035080.1	27967027	.	G	A	.	.	MAF_USDA=1.639
NC_035080.1	27967060	.	C	A	.	.	MAF_USDA=7.059
NC_035080.1	27967200	.	T	C	.	.	MAF_USDA=3.279
NC_035080.1	27967202	.	T	C	.	.	MAF_USDA=2.083
NC_035080.1	27967215	.	A	G	.	.	MAF_INRAE=26.316;MAF_USDA=34.118
NC_035080.1	27967237	.	C	T	.	.	MAF_USDA=1.724
NC_035080.1	27967255	.	G	A	.	.	MAF_USDA=3.448
NC_035080.1	27967326	.	G	T	.	.	MAF_USDA=2.083
NC_035080.1	27967333	.	C	T	.	.	MAF_INRAE=5.263
NC_035080.1	27967373	.	C	G	.	.	MAF_USDA=8.333
NC_035080.1	27968098	.	G	T	.	.	MAF_INRAE=43.671;MAF_USDA=46.471
NC_035080.1	27968127	.	A	C	.	.	MAF_USDA=5.882
NC_035080.1	27968144	.	G	A	.	.	MAF_INRAE=43.038;MAF_USDA=37.5
NC_035080.1	27968194	.	TTT	TTA	.	.	MAF_USDA=41.304
NC_035080.1	27968196	.	T	A	.	.	MAF_INRAE=35.833
NC_035080.1	27968208	.	T	G	.	.	MAF_USDA=4.918
NC_035080.1	27968209	.	G	T	.	.	MAF_INRAE=39.241;MAF_USDA=30.588
NC_035080.1	27968216	.	T	C	.	.	MAF_USDA=4.918
NC_035080.1	27968247	.	G	T	.	.	MAF_INRAE=37.975;MAF_USDA=16.471
NC_035080.1	27968254	.	G	T	.	.	MAF_USDA=2.459
NC_035080.1	27968413	.	C	A	.	.	MAF_INRAE=12.658;MAF_USDA=19.412
NC_035080.1	27968439	.	A	T	.	.	MAF_USDA=22.917
NC_035080.1	27968466	.	C	T	.	.	MAF_USDA=3.279
NC_035080.1	27968482	.	A	G	.	.	MAF_INRAE=41.139;MAF_USDA=11.765
NC_035080.1	27968512	.	A	T	.	.	MAF_USDA=2.459
NC_035080.1	27968519	.	C	A	.	.	MAF_USDA=1.639
NC_035080.1	27968528	.	T	G	.	.	MAF_INRAE=41.139;MAF_USDA=31.765
NC_035080.1	27968575	.	T	A	.	.	MAF_INRAE=16.456;MAF_USDA=14.118
NC_035080.1	27968589	.	G	T	.	.	MAF_USDA=3.279
NC_035080.1	27968633	.	C	G	.	.	MAF_USDA=3.279
NC_035080.1	27968684	.	G	A	.	.	MAF_USDA=6.557
NC_035080.1	27968685	.	C	T	.	.	MAF_USDA=10.588
NC_035080.1	27968687	.	G	A	.	.	MAF_USDA=3.279
NC_035080.1	27968690	.	C	T	.	.	MAF_USDA=3.279
NC_035080.1	27968701	.	T	G	.	.	MAF_USDA=3.279
NC_035080.1	27968717	.	T	A	.	.	MAF_INRAE=18.354;MAF_USDA=13.529
NC_035080.1	27968732	.	T	A	.	.	MAF_INRAE=18.987;MAF_USDA=16.471
NC_035080.1	27968736	.	C	A	.	.	MAF_INRAE=40.0;MAF_USDA=6.471
NC_035080.1	27968881	.	A	G	.	.	MAF_INRAE=20.253;MAF_USDA=27.647
NC_035080.1	27968906	.	C	A	.	.	MAF_USDA=3.279
NC_035080.1	27968988	.	T	C	.	.	MAF_INRAE=32.278;MAF_USDA=29.412
NC_035080.1	27969095	.	G	A	.	.	MAF_USDA=4.237
NC_035080.1	27969171	.	T	A	.	.	MAF_INRAE=10.526;MAF_USDA=11.765
NC_035080.1	27969172	.	T	C	.	.	MAF_USDA=11.765
NC_035080.1	27969181	.	G	A	.	.	MAF_INRAE=6.329
NC_035080.1	27969209	.	G	A	.	.	MAF_INRAE=6.667;MAF_USDA=10.656
NC_035080.1	27969242	.	A	T	.	.	MAF_INRAE=6.667
NC_035080.1	27969250	.	TA	TT	.	.	MAF_USDA=10.417
NC_035080.1	27969264	.	T	A	.	.	MAF_INRAE=6.667
NC_035080.1	27969267	.	T	A	.	.	MAF_INRAE=22.5
NC_035080.1	27969268	.	T	A	.	.	MAF_INRAE=39.167
NC_035080.1	27969269	.	A	T	.	.	MAF_INRAE=7.5
NC_035080.1	27969275	.	T	A	.	.	MAF_INRAE=6.667
NC_035080.1	27969314	.	A	T	.	.	MAF_INRAE=6.667;MAF_USDA=13.115
NC_035080.1	27969317	.	A	G	.	.	MAF_USDA=4.098
NC_035080.1	27969331	.	C	T	.	.	MAF_INRAE=6.667;MAF_USDA=13.333
NC_035080.1	27969380	.	A	T	.	.	MAF_INRAE=6.667;MAF_USDA=10.656
NC_035080.1	27969384	.	G	C	.	.	MAF_INRAE=6.667;MAF_USDA=10.656
NC_035080.1	27969447	.	G	T	.	.	MAF_USDA=4.098
NC_035080.1	27969479	.	T	C	.	.	MAF_INRAE=6.667;MAF_USDA=13.115
NC_035080.1	27969499	.	A	G	.	.	MAF_INRAE=6.667;MAF_USDA=13.934
NC_035080.1	27969506	.	A	G	.	.	MAF_INRAE=38.608;MAF_USDA=10.0
NC_035080.1	27969521	.	G	A	.	.	MAF_USDA=2.5
NC_035080.1	27969534	.	C	T	.	.	MAF_USDA=2.5
NC_035080.1	27969550	.	G	A	.	.	MAF_USDA=3.333
NC_035080.1	27969551	.	G	A	.	.	MAF_INRAE=6.667;MAF_USDA=10.833
NC_035080.1	27969592	.	C	A	.	.	MAF_INRAE=6.667;MAF_USDA=10.656
NC_035080.1	27969611	.	T	A	.	.	MAF_USDA=2.459
NC_035080.1	27969652	.	G	T	.	.	MAF_USDA=1.639
NC_035080.1	27969670	.	T	C	.	.	MAF_USDA=4.098
NC_035080.1	27969707	.	C	T	.	.	MAF_INRAE=45.833;MAF_USDA=43.75
NC_035080.1	27969717	.	C	A	.	.	MAF_INRAE=39.873;MAF_USDA=31.765
NC_035080.1	27969723	.	T	C	.	.	MAF_USDA=9.412
NC_035080.1	27969806	.	A	C	.	.	MAF_USDA=6.557
NC_035080.1	27969822	.	T	G	.	.	MAF_INRAE=10.526;MAF_USDA=14.706
NC_035080.1	27969853	.	G	T	.	.	MAF_INRAE=10.526;MAF_USDA=14.706
NC_035080.1	27969861	.	A	T	.	.	MAF_INRAE=6.667;MAF_USDA=20.492
NC_035080.1	27969866	.	A	G	.	.	MAF_USDA=2.459
NC_035080.1	27969906	.	G	C	.	.	MAF_USDA=3.279
NC_035080.1	27969920	.	C	T	.	.	MAF_INRAE=39.873;MAF_USDA=32.353
NC_035080.1	27969965	.	A	G	.	.	MAF_INRAE=6.667;MAF_USDA=9.016
NC_035080.1	27969976	.	C	A	.	.	MAF_USDA=4.918
NC_035080.1	27970037	.	C	T	.	.	MAF_INRAE=37.5;MAF_USDA=33.333
NC_035080.1	27970063	.	G	A	.	.	MAF_USDA=5.738
NC_035080.1	27970124	.	G	T	.	.	MAF_INRAE=10.526;MAF_USDA=24.706
NC_035080.1	27970167	.	A	T	.	.	MAF_INRAE=6.667
NC_035080.1	27970169	.	C	A	.	.	MAF_INRAE=6.667
NC_035080.1	27970170	.	T	G	.	.	MAF_INRAE=6.667
NC_035080.1	27970267	.	G	A	.	.	MAF_USDA=6.25
NC_035080.1	27970328	.	T	A	.	.	MAF_INRAE=6.667
NC_035080.1	27970347	.	T	A	.	.	MAF_INRAE=6.667
NC_035080.1	27970375	.	G	T	.	.	MAF_INRAE=6.667;MAF_USDA=17.059
NC_035080.1	27970443	.	A	T	.	.	MAF_INRAE=39.873;MAF_USDA=33.333
NC_035080.1	27970508	.	G	A	.	.	MAF_INRAE=5.833
NC_035080.1	27970521	.	A	T	.	.	MAF_INRAE=2.5
NC_035080.1	27970522	.	A	T	.	.	MAF_INRAE=5.833
NC_035080.1	27970531	.	A	G	.	.	MAF_INRAE=4.167
NC_035080.1	27970532	.	T	C	.	.	MAF_INRAE=5.833
NC_035080.1	27970535	.	T	C	.	.	MAF_USDA=4.098
NC_035080.1	27970548	.	G	T	.	.	MAF_INRAE=5.0;MAF_USDA=5.738
NC_035080.1	27970563	.	G	C	.	.	MAF_USDA=1.667
NC_035080.1	27970564	.	G	C	.	.	MAF_INRAE=6.667
NC_035080.1	27970569	.	C	T	.	.	MAF_INRAE=7.5
NC_035080.1	27970594	.	G	T	.	.	MAF_INRAE=4.167
NC_035080.1	27970596	.	T	G	.	.	MAF_INRAE=5.0
NC_035080.1	27970600	.	A	G	.	.	MAF_INRAE=10.526;MAF_USDA=10.417
NC_035080.1	27970633	.	G	A	.	.	MAF_INRAE=6.667
NC_035080.1	27970638	.	G	T	.	.	MAF_USDA=4.098
NC_035080.1	27970653	.	C	A	.	.	MAF_USDA=14.583
NC_035080.1	27970693	.	A	G	.	.	MAF_USDA=14.583
NC_035080.1	27970722	.	T	C	.	.	MAF_USDA=1.639
NC_035080.1	27970789	.	C	T	.	.	MAF_USDA=3.279
NC_035080.1	27970790	.	G	A	.	.	MAF_INRAE=6.667;MAF_USDA=7.377
NC_035080.1	27970792	.	A	G	.	.	MAF_INRAE=6.667;MAF_USDA=8.197
NC_035080.1	27970801	.	G	C	.	.	MAF_INRAE=5.833;MAF_USDA=8.333
NC_035080.1	27970842	.	A	C	.	.	MAF_INRAE=5.0;MAF_USDA=8.197
NC_035080.1	27970875	.	A	C	.	.	MAF_USDA=2.083
NC_035080.1	27970886	.	T	C	.	.	MAF_INRAE=5.0;MAF_USDA=7.377
NC_035080.1	27970889	.	C	T	.	.	MAF_INRAE=5.0;MAF_USDA=6.557
NC_035080.1	27970896	.	G	C	.	.	MAF_INRAE=42.105
NC_035080.1	27970911	.	C	A	.	.	MAF_USDA=3.39
NC_035080.1	27970921	.	G	A	.	.	MAF_INRAE=5.0
NC_035080.1	27970934	.	A	G	.	.	MAF_USDA=5.738
NC_035080.1	27970937	.	C	T	.	.	MAF_USDA=3.279
NC_035080.1	27970973	.	C	T	.	.	MAF_INRAE=5.833;MAF_USDA=2.083
NC_035080.1	27971031	.	T	C	.	.	MAF_INRAE=5.833;MAF_USDA=9.016
NC_035080.1	27971043	.	C	A	.	.	MAF_USDA=2.459
NC_035080.1	27971047	.	T	G	.	.	MAF_USDA=4.098
NC_035080.1	27971052	.	G	C	.	.	MAF_USDA=4.098
NC_035080.1	27971066	.	G	A	.	.	MAF_INRAE=47.468;MAF_USDA=41.667
NC_035080.1	27971096	.	A	T	.	.	MAF_INRAE=1.667;MAF_USDA=12.5
NC_035080.1	27971105	.	T	G	.	.	MAF_USDA=1.639
NC_035080.1	27971126	.	G	T	.	.	MAF_INRAE=38.333;MAF_USDA=33.333
NC_035080.1	27971249	.	G	A	.	.	MAF_INRAE=5.0
NC_035080.1	27971252	.	C	A	.	.	MAF_USDA=2.459
NC_035080.1	27971264	.	G	A	.	.	MAF_INRAE=4.167
NC_035080.1	27971269	.	G	A	.	.	MAF_INRAE=39.167
NC_035080.1	27971274	.	C	T	.	.	MAF_INRAE=4.167
NC_035080.1	27971283	.	G	A	.	.	MAF_USDA=2.459
NC_035080.1	27971367	.	T	A	.	.	MAF_USDA=7.377
NC_035080.1	27971380	.	C	A	.	.	MAF_USDA=2.459
NC_035080.1	27971382	.	A	G	.	.	MAF_INRAE=7.895;MAF_USDA=4.098
NC_035080.1	27971386	.	T	A	.	.	MAF_INRAE=18.333;MAF_USDA=22.917
NC_035080.1	27971407	.	A	G	.	.	MAF_USDA=1.639
NC_035080.1	27971412	.	G	T	.	.	MAF_INRAE=12.5;MAF_USDA=11.176
NC_035080.1	27971418	.	A	G	.	.	MAF_INRAE=1.667
NC_035080.1	27971429	.	T	C	.	.	MAF_INRAE=22.5
NC_035080.1	27971433	.	G	A	.	.	MAF_INRAE=1.667
NC_035080.1	27971439	.	T	C	.	.	MAF_INRAE=1.667
NC_035080.1	27971473	.	A	T	.	.	MAF_INRAE=1.667
NC_035080.1	27971481	.	G	A	.	.	MAF_INRAE=18.987;MAF_USDA=12.353
NC_035080.1	27971488	.	T	C	.	.	MAF_INRAE=1.667
NC_035080.1	27971491	.	T	G	.	.	MAF_INRAE=1.667
NC_035080.1	27971598	.	G	A	.	.	MAF_INRAE=6.667;MAF_USDA=10.656
NC_035080.1	27971604	.	A	G	.	.	MAF_INRAE=19.62;MAF_USDA=11.176
NC_035080.1	27971608	.	T	G	.	.	MAF_USDA=2.459
NC_035080.1	27971611	.	G	A	.	.	MAF_INRAE=39.873;MAF_USDA=32.941
NC_035080.1	27971615	.	C	A	.	.	MAF_USDA=2.459
NC_035080.1	27971639	.	T	C	.	.	MAF_INRAE=6.667;MAF_USDA=9.836
NC_035080.1	27971640	.	A	T	.	.	MAF_INRAE=6.667;MAF_USDA=9.836
NC_035080.1	27971645	.	T	A	.	.	MAF_INRAE=39.873;MAF_USDA=32.941
NC_035080.1	27971673	.	C	A	.	.	MAF_INRAE=18.987;MAF_USDA=12.353
NC_035080.1	27971749	.	G	A	.	.	MAF_USDA=2.459
NC_035080.1	27971782	.	G	A	.	.	MAF_INRAE=41.772;MAF_USDA=18.235
NC_035080.1	27971812	.	G	A	.	.	MAF_INRAE=6.667;MAF_USDA=10.656
NC_035080.1	27971826	.	C	T	.	.	MAF_INRAE=6.667
NC_035080.1	27971855	.	T	C	.	.	MAF_INRAE=35.443;MAF_USDA=41.667
NC_035080.1	27971868	.	A	C	.	.	MAF_INRAE=24.684;MAF_USDA=19.412
NC_035080.1	27971879	.	G	A	.	.	MAF_USDA=1.639
NC_035080.1	27971887	.	G	A	.	.	MAF_INRAE=10.526;MAF_USDA=16.471
NC_035080.1	27971916	.	T	C	.	.	MAF_INRAE=27.215;MAF_USDA=37.647
NC_035080.1	27971938	.	T	G	.	.	MAF_USDA=1.639
NC_035080.1	27971992	.	A	G	.	.	MAF_INRAE=39.873;MAF_USDA=25.882
NC_035080.1	27972047	.	A	T	.	.	MAF_INRAE=6.667;MAF_USDA=10.656
NC_035080.1	27972049	.	A	G	.	.	MAF_USDA=1.639
NC_035080.1	27972092	.	T	G	.	.	MAF_INRAE=34.81;MAF_USDA=45.882
NC_035080.1	27972126	.	A	C	.	.	MAF_USDA=11.176
NC_035080.1	27972127	.	C	T	.	.	MAF_USDA=1.765
NC_035080.1	27972145	.	C	T	.	.	MAF_INRAE=6.667;MAF_USDA=11.475
NC_035080.1	27972236	.	C	T	.	.	MAF_USDA=1.639
NC_035080.1	27972325	.	G	A	.	.	MAF_USDA=27.083
NC_035080.1	27972424	.	C	G	.	.	MAF_USDA=1.639
NC_035080.1	27972509	.	G	A	.	.	MAF_INRAE=38.608;MAF_USDA=21.765
NC_035080.1	27972603	.	T	G	.	.	MAF_INRAE=39.873;MAF_USDA=25.882
NC_035080.1	27972611	.	G	A	.	.	MAF_USDA=1.639
NC_035080.1	27972658	.	G	A	.	.	MAF_INRAE=32.278;MAF_USDA=17.647
NC_035080.1	27972744	.	C	T	.	.	MAF_INRAE=5.0
NC_035080.1	27972745	.	C	A	.	.	MAF_INRAE=6.667;MAF_USDA=10.656
NC_035080.1	27972746	.	T	G	.	.	MAF_INRAE=32.278;MAF_USDA=17.647
NC_035080.1	27972762	.	G	A	.	.	MAF_INRAE=6.667;MAF_USDA=10.833
NC_035080.1	27972773	.	T	C	.	.	MAF_INRAE=32.911;MAF_USDA=17.059
NC_035080.1	27972776	.	C	G	.	.	MAF_USDA=24.118
NC_035080.1	27972803	.	G	T	.	.	MAF_USDA=6.25
NC_035080.1	27972834	.	G	A	.	.	MAF_INRAE=32.911;MAF_USDA=17.647
NC_035080.1	27972878	.	C	T	.	.	MAF_INRAE=6.667
NC_035080.1	27972943	.	C	T	.	.	MAF_INRAE=6.667;MAF_USDA=10.656
NC_035080.1	27973033	.	C	A	.	.	MAF_INRAE=5.263;MAF_USDA=1.639
NC_035080.1	27973060	.	C	A	.	.	MAF_INRAE=39.873;MAF_USDA=29.412
NC_035080.1	27973064	.	A	G	.	.	MAF_INRAE=32.278;MAF_USDA=17.647
NC_035080.1	27973073	.	G	A	.	.	MAF_INRAE=39.873;MAF_USDA=29.412
NC_035080.1	27973115	.	G	A	.	.	MAF_INRAE=6.667;MAF_USDA=10.656
NC_035080.1	27973117	.	A	G	.	.	MAF_INRAE=31.646;MAF_USDA=18.235
NC_035080.1	27973127	.	A	G	.	.	MAF_INRAE=6.667;MAF_USDA=10.656
NC_035080.1	27973148	.	C	T	.	.	MAF_USDA=5.738
NC_035080.1	27973246	.	A	G	.	.	MAF_USDA=2.459
NC_035080.1	27973281	.	G	T	.	.	MAF_INRAE=32.278;MAF_USDA=17.647
NC_035080.1	27973284	.	T	G	.	.	MAF_INRAE=40.833;MAF_USDA=17.647
NC_035080.1	27973298	.	A	G	.	.	MAF_INRAE=39.873;MAF_USDA=30.588
NC_035080.1	27973306	.	G	C	.	.	MAF_INRAE=10.526;MAF_USDA=18.824
NC_035080.1	27973356	.	C	T	.	.	MAF_INRAE=19.62;MAF_USDA=18.235
NC_035080.1	27973378	.	A	C	.	.	MAF_INRAE=19.62;MAF_USDA=18.235
NC_035080.1	27973388	.	G	A	.	.	MAF_INRAE=6.667;MAF_USDA=9.836
NC_035080.1	27973390	.	T	G	.	.	MAF_USDA=1.639
NC_035080.1	27973421	.	C	T	.	.	MAF_INRAE=13.291;MAF_USDA=9.412
NC_035080.1	27973458	.	G	C	.	.	MAF_INRAE=32.911;MAF_USDA=17.059
NC_035080.1	27973509	.	C	T	.	.	MAF_USDA=1.639
NC_035080.1	27973518	.	G	T	.	.	MAF_USDA=6.471
NC_035080.1	27973547	.	C	T	.	.	MAF_INRAE=5.0
NC_035080.1	27973551	.	C	G	.	.	MAF_USDA=6.557
NC_035080.1	27973575	.	C	G	.	.	MAF_INRAE=20.253;MAF_USDA=18.824
NC_035080.1	27973577	.	G	A	.	.	MAF_INRAE=13.333;MAF_USDA=11.765
NC_035080.1	27973591	.	G	A	.	.	MAF_USDA=2.459
NC_035080.1	27973677	.	G	A	.	.	MAF_INRAE=39.873;MAF_USDA=28.235
NC_035080.1	27973680	.	A	G	.	.	MAF_INRAE=32.278;MAF_USDA=17.647
NC_035080.1	27973681	.	T	A	.	.	MAF_INRAE=6.667;MAF_USDA=9.836
NC_035080.1	27973704	.	G	A	.	.	MAF_USDA=6.471
NC_035080.1	27973724	.	G	A	.	.	MAF_INRAE=39.241;MAF_USDA=28.824
NC_035080.1	27973731	.	G	A	.	.	MAF_INRAE=19.62;MAF_USDA=18.824
NC_035080.1	27973780	.	G	C	.	.	MAF_USDA=1.639
NC_035080.1	27973788	.	A	G	.	.	MAF_INRAE=40.506;MAF_USDA=28.235
NC_035080.1	27973817	.	T	C	.	.	MAF_INRAE=32.911;MAF_USDA=17.647
NC_035080.1	27973853	.	G	T	.	.	MAF_USDA=3.279
NC_035080.1	27973854	.	A	T	.	.	MAF_INRAE=33.544;MAF_USDA=18.235
NC_035080.1	27973884	.	C	T	.	.	MAF_INRAE=6.667;MAF_USDA=13.115
NC_035080.1	27973922	.	A	G	.	.	MAF_INRAE=10.526;MAF_USDA=25.294
NC_035080.1	27973940	.	C	T	.	.	MAF_USDA=1.639
NC_035080.1	27973975	.	C	T	.	.	MAF_INRAE=21.519
NC_035080.1	27974001	.	T	A	.	.	MAF_INRAE=32.278;MAF_USDA=17.059
NC_035080.1	27974002	.	C	G	.	.	MAF_INRAE=40.833;MAF_USDA=17.647
NC_035080.1	27974019	.	C	T	.	.	MAF_USDA=2.459
NC_035080.1	27974047	.	C	A	.	.	MAF_USDA=1.639
NC_035080.1	27974075	.	C	T	.	.	MAF_USDA=1.639
NC_035080.1	27974254	.	C	A	.	.	MAF_USDA=36.585
NC_035080.1	27974277	.	T	C	.	.	MAF_USDA=6.034
NC_035080.1	27976069	.	A	C	.	.	MAF_INRAE=9.167
NC_035080.1	27976127	.	A	C	.	.	MAF_INRAE=43.333;MAF_USDA=34.756
NC_035080.1	27976176	.	G	A	.	.	MAF_USDA=4.31
NC_035080.1	27976198	.	T	C	.	.	MAF_INRAE=48.333;MAF_USDA=46.341
NC_035080.1	27976282	.	T	C	.	.	MAF_USDA=15.217
NC_035080.1	27976283	.	C	T	.	.	MAF_INRAE=26.667
NC_035080.1	27976320	.	C	A	.	.	MAF_INRAE=48.333;MAF_USDA=20.37
NC_035080.1	27976345	.	C	G	.	.	MAF_USDA=1.724
NC_035080.1	27976365	.	G	A	.	.	MAF_INRAE=48.333;MAF_USDA=20.988
NC_035080.1	27976378	.	G	A	.	.	MAF_INRAE=7.5;MAF_USDA=12.712
NC_035080.1	27976442	.	G	A	.	.	MAF_USDA=3.39
NC_035080.1	27976479	.	T	C	.	.	MAF_USDA=18.902
NC_035080.1	27976541	.	C	T	.	.	MAF_USDA=20.238
NC_035080.1	27976587	.	C	T	.	.	MAF_INRAE=48.333;MAF_USDA=21.429
NC_035080.1	27976663	.	A	G	.	.	MAF_USDA=1.695
NC_035080.1	27976690	.	T	C	.	.	MAF_USDA=3.279
NC_035080.1	27976694	.	C	G	.	.	MAF_INRAE=5.263
NC_035080.1	27976768	.	G	T	.	.	MAF_USDA=1.639
NC_035080.1	27976831	.	G	T	.	.	MAF_INRAE=39.873;MAF_USDA=29.412
NC_035080.1	27976855	.	G	A	.	.	MAF_USDA=2.459
NC_035080.1	27976911	.	T	G	.	.	MAF_INRAE=32.911;MAF_USDA=18.235
NC_035080.1	27976913	.	C	A	.	.	MAF_USDA=1.639
NC_035080.1	27976927	.	G	C	.	.	MAF_INRAE=32.911;MAF_USDA=17.647
NC_035080.1	27977000	.	C	T	.	.	MAF_INRAE=32.911;MAF_USDA=17.647
NC_035080.1	27977034	.	T	C	.	.	MAF_USDA=2.459
NC_035080.1	27977039	.	A	T	.	.	MAF_USDA=6.471
NC_035080.1	27977089	.	C	T	.	.	MAF_USDA=3.279
NC_035080.1	27977113	.	C	A	.	.	MAF_USDA=4.098
NC_035080.1	27977199	.	G	T	.	.	MAF_INRAE=39.873;MAF_USDA=28.824
NC_035080.1	27977208	.	T	A	.	.	MAF_USDA=3.279
NC_035080.1	27977239	.	G	T	.	.	MAF_INRAE=6.667;MAF_USDA=10.656
NC_035080.1	27977359	.	C	A	.	.	MAF_INRAE=39.873;MAF_USDA=32.353
NC_035080.1	27977425	.	T	A	.	.	MAF_INRAE=33.544;MAF_USDA=17.647
NC_035080.1	27977431	.	A	T	.	.	MAF_INRAE=33.544;MAF_USDA=17.647
NC_035080.1	27977441	.	A	T	.	.	MAF_INRAE=42.105;MAF_USDA=18.235
NC_035080.1	27977442	.	G	T	.	.	MAF_USDA=18.235
NC_035080.1	27977449	.	T	G	.	.	MAF_USDA=1.765
NC_035080.1	27977458	.	C	A	.	.	MAF_USDA=1.639
NC_035080.1	27977494	.	G	A	.	.	MAF_INRAE=17.722;MAF_USDA=12.353
NC_035080.1	27977515	.	A	T	.	.	MAF_INRAE=41.667;MAF_USDA=17.647
NC_035080.1	27977536	.	G	A	.	.	MAF_INRAE=44.167;MAF_USDA=17.059
NC_035080.1	27977574	.	C	A	.	.	MAF_INRAE=5.263;MAF_USDA=15.294
NC_035080.1	27977616	.	G	A	.	.	MAF_USDA=1.639
NC_035080.1	27977625	.	C	T	.	.	MAF_USDA=9.836
NC_035080.1	27977719	.	A	C	.	.	MAF_INRAE=7.595;MAF_USDA=24.59
NC_035080.1	27977738	.	G	A	.	.	MAF_INRAE=32.911;MAF_USDA=17.647
NC_035080.1	27977756	.	G	T	.	.	MAF_INRAE=32.278;MAF_USDA=17.059
NC_035080.1	27977766	.	A	G	.	.	MAF_INRAE=7.595;MAF_USDA=19.672
NC_035080.1	27977787	.	G	A	.	.	MAF_INRAE=32.278;MAF_USDA=17.647
NC_035080.1	27977803	.	G	A	.	.	MAF_INRAE=32.278;MAF_USDA=17.647
NC_035080.1	27977814	.	C	A	.	.	MAF_INRAE=32.278;MAF_USDA=13.115
NC_035080.1	27977836	.	G	C	.	.	MAF_INRAE=24.051;MAF_USDA=17.213
NC_035080.1	27977851	.	G	T	.	.	MAF_USDA=2.459
NC_035080.1	27977948	.	G	C	.	.	MAF_USDA=4.918
NC_035080.1	27977976	.	C	T	.	.	MAF_USDA=1.639
NC_035080.1	27977978	.	G	T	.	.	MAF_USDA=2.459
NC_035080.1	27977981	.	C	A	.	.	MAF_USDA=2.459
NC_035080.1	27978043	.	G	A	.	.	MAF_INRAE=10.526;MAF_USDA=2.459
NC_035080.1	27978069	.	C	T	.	.	MAF_INRAE=6.667;MAF_USDA=18.033
NC_035080.1	27978117	.	G	A	.	.	MAF_INRAE=13.291;MAF_USDA=8.824
NC_035080.1	27978164	.	T	G	.	.	MAF_INRAE=24.051;MAF_USDA=45.294
NC_035080.1	27978181	.	G	A	.	.	MAF_INRAE=42.105;MAF_USDA=25.0
NC_035080.1	27978218	.	G	T	.	.	MAF_INRAE=5.833
NC_035080.1	27978252	.	A	C	.	.	MAF_INRAE=38.608;MAF_USDA=23.529
NC_035080.1	27978266	.	G	T	.	.	MAF_USDA=3.279
NC_035080.1	27978303	.	A	G	.	.	MAF_USDA=13.529
NC_035080.1	27978304	.	C	G	.	.	MAF_INRAE=39.167;MAF_USDA=38.824
NC_035080.1	27978338	.	G	A	.	.	MAF_INRAE=42.405;MAF_USDA=44.706
NC_035080.1	27978403	.	T	C	.	.	MAF_INRAE=38.608;MAF_USDA=23.529
NC_035080.1	27978432	.	G	A	.	.	MAF_USDA=2.459
NC_035080.1	27978436	.	A	G	.	.	MAF_INRAE=38.608;MAF_USDA=40.0
NC_035080.1	27978477	.	A	C	.	.	MAF_USDA=1.639
NC_035080.1	27978516	.	T	A	.	.	MAF_USDA=15.882
NC_035080.1	27978676	.	A	C	.	.	MAF_USDA=4.098
NC_035080.1	27978707	.	C	A	.	.	MAF_INRAE=15.789;MAF_USDA=15.574
NC_035080.1	27978730	.	A	T	.	.	MAF_INRAE=46.835;MAF_USDA=20.492
NC_035080.1	27978791	.	G	A	.	.	MAF_USDA=1.639
NC_035080.1	27978867	.	A	C	.	.	MAF_USDA=8.197
NC_035080.1	27978962	.	A	C	.	.	MAF_USDA=2.459
NC_035080.1	27979257	.	A	T	.	.	MAF_USDA=1.639
NC_035080.1	27979288	.	C	G	.	.	MAF_INRAE=5.263;MAF_USDA=1.639
NC_035080.1	27979289	.	G	T	.	.	MAF_USDA=1.639
NC_035080.1	27979369	.	C	A	.	.	MAF_USDA=3.279
NC_035080.1	27979381	.	C	T	.	.	MAF_USDA=2.459
NC_035080.1	27979383	.	G	A	.	.	MAF_USDA=2.459
NC_035080.1	27979730	.	A	G	.	.	MAF_INRAE=15.789;MAF_USDA=27.647
NC_035080.1	27979874	.	C	T	.	.	MAF_USDA=1.639
NC_035080.1	27979988	.	G	T	.	.	MAF_USDA=1.639
NC_035080.1	27980114	.	C	G	.	.	MAF_INRAE=10.526;MAF_USDA=4.167
NC_035080.1	27980189	.	G	T	.	.	MAF_INRAE=5.833;MAF_USDA=12.5
NC_035080.1	27980267	.	G	C	.	.	MAF_INRAE=15.789;MAF_USDA=20.238
NC_035080.1	27980296	.	C	A	.	.	MAF_INRAE=6.667;MAF_USDA=12.5
NC_035080.1	27980326	.	A	G	.	.	MAF_INRAE=15.789;MAF_USDA=22.619
NC_035080.1	27980344	.	C	T	.	.	MAF_USDA=5.833
NC_035080.1	27980357	.	T	C	.	.	MAF_INRAE=10.127;MAF_USDA=4.706
NC_035080.1	27980363	.	T	A	.	.	MAF_USDA=1.639
NC_035080.1	27980404	.	G	T	.	.	MAF_USDA=2.459
NC_035080.1	27980449	.	G	A	.	.	MAF_USDA=2.459
NC_035080.1	27980464	.	G	T	.	.	MAF_INRAE=15.789;MAF_USDA=11.176
NC_035080.1	27980537	.	A	C	.	.	MAF_USDA=8.197
NC_035080.1	27980542	.	A	T	.	.	MAF_USDA=4.098
NC_035080.1	27980653	.	C	A	.	.	MAF_USDA=8.197
NC_035080.1	27980662	.	C	T	.	.	MAF_USDA=6.557
NC_035080.1	27980673	.	A	T	.	.	MAF_INRAE=50.0;MAF_USDA=28.824
NC_035080.1	27980677	.	T	A	.	.	MAF_USDA=9.016
NC_035080.1	27980739	.	A	T	.	.	MAF_USDA=9.836
NC_035080.1	27980742	.	C	T	.	.	MAF_USDA=9.836
NC_035080.1	27980753	.	G	T	.	.	MAF_USDA=9.016
NC_035080.1	27980755	.	G	A	.	.	MAF_USDA=9.016
NC_035080.1	27980760	.	G	A	.	.	MAF_USDA=3.279
NC_035080.1	27980770	.	T	G	.	.	MAF_USDA=9.836
NC_035080.1	27980776	.	A	G	.	.	MAF_USDA=10.656
NC_035080.1	27980785	.	G	T	.	.	MAF_INRAE=3.333;MAF_USDA=8.197
NC_035080.1	27980790	.	T	C	.	.	MAF_INRAE=4.167;MAF_USDA=10.656
NC_035080.1	27980792	.	C	A	.	.	MAF_INRAE=4.167;MAF_USDA=9.836
NC_035080.1	27980793	.	T	C	.	.	MAF_INRAE=4.167;MAF_USDA=9.836
NC_035080.1	27980796	.	T	C	.	.	MAF_INRAE=4.167;MAF_USDA=9.836
NC_035080.1	27980800	.	A	C	.	.	MAF_USDA=4.098
NC_035080.1	27980855	.	T	C	.	.	MAF_INRAE=5.263
NC_035080.1	27980861	.	C	A	.	.	MAF_INRAE=2.5
NC_035080.1	27980867	.	G	C	.	.	MAF_INRAE=18.333
NC_035080.1	27980868	.	T	C	.	.	MAF_INRAE=17.5
NC_035080.1	27980876	.	A	G	.	.	MAF_INRAE=16.667
NC_035080.1	27980914	.	G	T	.	.	MAF_INRAE=17.5
NC_035080.1	27980918	.	A	T	.	.	MAF_INRAE=17.5
NC_035080.1	27980930	.	T	A	.	.	MAF_INRAE=19.167
NC_035080.1	27980931	.	T	A	.	.	MAF_INRAE=19.167
NC_035080.1	27980958	.	T	A	.	.	MAF_INRAE=6.667
NC_035080.1	27980985	.	G	A	.	.	MAF_INRAE=12.5
NC_035080.1	27980995	.	T	C	.	.	MAF_INRAE=7.5
NC_035080.1	27981011	.	C	T	.	.	MAF_INRAE=4.167
NC_035080.1	27981021	.	C	T	.	.	MAF_INRAE=3.333
NC_035080.1	27981023	.	C	T	.	.	MAF_INRAE=3.333
NC_035080.1	27981028	.	C	G	.	.	MAF_INRAE=3.333;MAF_USDA=39.583
NC_035080.1	27981029	.	A	T	.	.	MAF_INRAE=3.333
NC_035080.1	27981068	.	C	A	.	.	MAF_INRAE=1.667;MAF_USDA=3.279
NC_035080.1	27981100	.	T	G	.	.	MAF_USDA=8.197
NC_035080.1	27981101	.	T	G	.	.	MAF_INRAE=25.316;MAF_USDA=36.471
NC_035080.1	27981144	.	C	T	.	.	MAF_INRAE=2.5
NC_035080.1	27981166	.	T	C	.	.	MAF_INRAE=5.0
NC_035080.1	27981207	.	C	T	.	.	MAF_INRAE=12.5
NC_035080.1	27981209	.	T	C	.	.	MAF_INRAE=11.667
NC_035080.1	27981221	.	C	T	.	.	MAF_INRAE=12.5
NC_035080.1	27981230	.	T	C	.	.	MAF_USDA=3.279
NC_035080.1	27981256	.	T	C	.	.	MAF_INRAE=10.0
NC_035080.1	27981257	.	G	A	.	.	MAF_INRAE=10.0
NC_035080.1	27981282	.	G	A	.	.	MAF_INRAE=9.167
NC_035080.1	27981284	.	A	G	.	.	MAF_INRAE=5.833
NC_035080.1	27981292	.	C	G	.	.	MAF_INRAE=7.5
NC_035080.1	27981293	.	C	G	.	.	MAF_INRAE=7.5
NC_035080.1	27981305	.	T	A	.	.	MAF_INRAE=11.667
NC_035080.1	27981308	.	G	T	.	.	MAF_INRAE=11.667
NC_035080.1	27981322	.	G	A	.	.	MAF_INRAE=15.833
NC_035080.1	27981325	.	A	G	.	.	MAF_INRAE=15.833
NC_035080.1	27981380	.	T	C	.	.	MAF_INRAE=50.0
NC_035080.1	27981389	.	C	G	.	.	MAF_INRAE=50.0
NC_035080.1	27981441	.	C	A	.	.	MAF_INRAE=46.667
NC_035080.1	27981443	.	G	A	.	.	MAF_USDA=12.5
NC_035080.1	27981473	.	G	A	.	.	MAF_INRAE=47.5
NC_035080.1	27981485	.	T	G	.	.	MAF_INRAE=44.167
NC_035080.1	27981487	.	A	G	.	.	MAF_INRAE=46.667
NC_035080.1	27981517	.	C	A	.	.	MAF_INRAE=45.0
NC_035080.1	27981518	.	T	A	.	.	MAF_INRAE=45.0
NC_035080.1	27981521	.	C	T	.	.	MAF_INRAE=43.333
NC_035080.1	27981528	.	T	C	.	.	MAF_INRAE=42.5
NC_035080.1	27981530	.	G	T	.	.	MAF_INRAE=42.5
NC_035080.1	27981532	.	C	A	.	.	MAF_INRAE=43.333
NC_035080.1	27981533	.	G	C	.	.	MAF_INRAE=43.333
NC_035080.1	27981580	.	C	T	.	.	MAF_INRAE=33.333
NC_035080.1	27981615	.	G	A	.	.	MAF_INRAE=29.167
NC_035080.1	27981624	.	A	G	.	.	MAF_INRAE=26.667
NC_035080.1	27981627	.	C	T	.	.	MAF_INRAE=25.0
NC_035080.1	27981634	.	C	T	.	.	MAF_INRAE=21.667
NC_035080.1	27981644	.	T	C	.	.	MAF_INRAE=12.5
NC_035080.1	27981657	.	T	C	.	.	MAF_INRAE=12.5;MAF_USDA=45.882
NC_035080.1	27981665	.	C	T	.	.	MAF_INRAE=5.833
NC_035080.1	27981666	.	A	G	.	.	MAF_INRAE=5.833
NC_035080.1	27981668	.	T	G	.	.	MAF_INRAE=5.833
NC_035080.1	27981671	.	A	G	.	.	MAF_INRAE=5.0
NC_035080.1	27981676	.	A	C	.	.	MAF_INRAE=2.5
NC_035080.1	27981680	.	C	T	.	.	MAF_INRAE=2.5
NC_035080.1	27981681	.	A	G	.	.	MAF_INRAE=14.557;MAF_USDA=20.0
NC_035080.1	27981697	.	G	T	.	.	MAF_INRAE=22.785;MAF_USDA=1.639
NC_035080.1	27981767	.	A	G	.	.	MAF_USDA=4.167
NC_035080.1	27981844	.	C	A	.	.	MAF_INRAE=5.263;MAF_USDA=3.279
NC_035080.1	27981900	.	G	T	.	.	MAF_INRAE=13.291;MAF_USDA=19.412
NC_035080.1	27981926	.	T	C	.	.	MAF_USDA=3.333
NC_035080.1	27981930	.	G	A	.	.	MAF_INRAE=9.494;MAF_USDA=4.167
NC_035080.1	27981996	.	A	G	.	.	MAF_INRAE=6.667;MAF_USDA=8.197
NC_035080.1	27982041	.	T	G	.	.	MAF_USDA=12.5
NC_035080.1	27982124	.	A	T	.	.	MAF_USDA=11.176
NC_035080.1	27982126	.	A	C	.	.	MAF_USDA=11.176
NC_035080.1	27982130	.	G	A	.	.	MAF_USDA=11.176
NC_035080.1	27982131	.	T	C	.	.	MAF_INRAE=6.329;MAF_USDA=11.176
NC_035080.1	27982132	.	T	A	.	.	MAF_USDA=11.176
NC_035080.1	27982145	.	A	T	.	.	MAF_USDA=11.765
NC_035080.1	27982202	.	A	G	.	.	MAF_INRAE=6.329;MAF_USDA=12.941
NC_035080.1	27982247	.	G	C	.	.	MAF_USDA=1.639
NC_035080.1	27982248	.	G	A	.	.	MAF_INRAE=32.278;MAF_USDA=31.765
NC_035080.1	27982290	.	G	A	.	.	MAF_USDA=4.918
NC_035080.1	27982316	.	C	T	.	.	MAF_INRAE=31.646;MAF_USDA=44.706
NC_035080.1	27982342	.	T	A	.	.	MAF_INRAE=19.62;MAF_USDA=22.353
NC_035080.1	27982413	.	T	G	.	.	MAF_INRAE=17.722;MAF_USDA=18.824
NC_035080.1	27982442	.	G	C	.	.	MAF_USDA=4.167
NC_035080.1	27982459	.	C	T	.	.	MAF_INRAE=42.105;MAF_USDA=17.059
NC_035080.1	27982497	.	A	T	.	.	MAF_USDA=2.459
NC_035080.1	27982552	.	C	G	.	.	MAF_USDA=2.5
NC_035080.1	27982658	.	T	C	.	.	MAF_INRAE=19.62;MAF_USDA=21.765
NC_035080.1	27982678	.	G	A	.	.	MAF_INRAE=19.62;MAF_USDA=11.765
NC_035080.1	27982679	.	G	C	.	.	MAF_INRAE=12.5;MAF_USDA=11.765
NC_035080.1	27982681	.	T	A	.	.	MAF_USDA=2.083
NC_035080.1	27982719	.	C	T	.	.	MAF_INRAE=19.62;MAF_USDA=11.765
NC_035080.1	27982738	.	A	C	.	.	MAF_INRAE=19.62;MAF_USDA=20.0
NC_035080.1	27982745	.	A	T	.	.	MAF_INRAE=19.62;MAF_USDA=11.765
NC_035080.1	27982840	.	A	C	.	.	MAF_INRAE=11.667;MAF_USDA=17.213
NC_035080.1	27982886	.	G	A	.	.	MAF_INRAE=6.329;MAF_USDA=9.412
NC_035080.1	27982897	.	G	T	.	.	MAF_USDA=9.412
NC_035080.1	27982952	.	A	G	.	.	MAF_INRAE=19.62;MAF_USDA=21.765
NC_035080.1	27983043	.	A	C	.	.	MAF_INRAE=19.62;MAF_USDA=21.765
NC_035080.1	27983101	.	C	T	.	.	MAF_INRAE=13.291;MAF_USDA=21.176
NC_035080.1	27983137	.	G	T	.	.	MAF_USDA=3.279
NC_035080.1	27983165	.	T	C	.	.	MAF_INRAE=13.291;MAF_USDA=20.833
NC_035080.1	27983198	.	T	C	.	.	MAF_USDA=2.459
NC_035080.1	27983204	.	T	A	.	.	MAF_USDA=3.279
NC_035080.1	27983212	.	G	T	.	.	MAF_INRAE=10.0;MAF_USDA=2.459
NC_035080.1	27983263	.	C	T	.	.	MAF_INRAE=13.291;MAF_USDA=21.765
NC_035080.1	27983281	.	G	A	.	.	MAF_USDA=2.459
NC_035080.1	27983362	.	A	C	.	.	MAF_INRAE=13.291;MAF_USDA=21.176
NC_035080.1	27983429	.	G	A	.	.	MAF_INRAE=13.291;MAF_USDA=20.588
NC_035080.1	27983437	.	A	T	.	.	MAF_INRAE=13.291;MAF_USDA=21.765
NC_035080.1	27983502	.	G	A	.	.	MAF_USDA=12.353
NC_035080.1	27983527	.	C	T	.	.	MAF_USDA=9.412
NC_035080.1	27983555	.	C	A	.	.	MAF_INRAE=6.667;MAF_USDA=9.836
NC_035080.1	27983645	.	G	A	.	.	MAF_INRAE=5.833;MAF_USDA=14.286
NC_035080.1	27983647	.	G	C	.	.	MAF_INRAE=5.833;MAF_USDA=14.881
NC_035080.1	27983719	.	C	A	.	.	MAF_USDA=19.643
NC_035080.1	27983724	.	A	T	.	.	MAF_USDA=19.643
NC_035080.1	27983733	.	G	A	.	.	MAF_INRAE=1.667;MAF_USDA=18.75
NC_035080.1	27983763	.	T	A	.	.	MAF_USDA=1.639
NC_035080.1	27983835	.	A	C	.	.	MAF_INRAE=6.667;MAF_USDA=9.016
NC_035080.1	27983947	.	G	T	.	.	MAF_USDA=10.656
NC_035080.1	27983965	.	C	A	.	.	MAF_INRAE=31.579;MAF_USDA=35.417
NC_035080.1	27983969	.	C	A	.	.	MAF_USDA=14.583
NC_035080.1	27984048	.	C	A	.	.	MAF_INRAE=7.595
NC_035080.1	27984061	.	C	T	.	.	MAF_INRAE=13.291;MAF_USDA=35.417
NC_035080.1	27984134	.	T	A	.	.	MAF_INRAE=13.291;MAF_USDA=35.417
NC_035080.1	27984196	.	T	G	.	.	MAF_INRAE=13.291
NC_035080.1	27984203	.	A	G	.	.	MAF_INRAE=6.329
NC_035080.1	27984209	.	A	G	.	.	MAF_USDA=6.557
NC_035080.1	27984211	.	A	T	.	.	MAF_INRAE=6.329;MAF_USDA=21.765
NC_035080.1	27984226	.	T	G	.	.	MAF_USDA=21.176
NC_035080.1	27984238	.	A	T	.	.	MAF_INRAE=13.291;MAF_USDA=21.176
NC_035080.1	27984241	.	A	T	.	.	MAF_INRAE=7.5;MAF_USDA=21.176
NC_035080.1	27984332	.	G	T	.	.	MAF_INRAE=13.291;MAF_USDA=21.176
NC_035080.1	27984404	.	G	A	.	.	MAF_INRAE=13.291;MAF_USDA=21.176
NC_035080.1	27984430	.	A	G	.	.	MAF_USDA=3.279
NC_035080.1	27984453	.	C	T	.	.	MAF_USDA=9.412
NC_035080.1	27984511	.	T	G	.	.	MAF_INRAE=13.291;MAF_USDA=21.765
NC_035080.1	27984532	.	C	T	.	.	MAF_INRAE=13.291;MAF_USDA=22.353
NC_035080.1	27984553	.	T	C	.	.	MAF_INRAE=13.291;MAF_USDA=22.353
NC_035080.1	27984590	.	C	A	.	.	MAF_INRAE=13.291;MAF_USDA=22.353
NC_035080.1	27984592	.	G	T	.	.	MAF_INRAE=7.5;MAF_USDA=21.176
NC_035080.1	27984597	.	G	T	.	.	MAF_INRAE=13.291;MAF_USDA=21.176
NC_035080.1	27984598	.	C	T	.	.	MAF_INRAE=7.5;MAF_USDA=21.176
NC_035080.1	27984611	.	C	A	.	.	MAF_USDA=3.279
NC_035080.1	27984656	.	A	G	.	.	MAF_USDA=7.059
NC_035080.1	27984662	.	A	T	.	.	MAF_INRAE=13.924;MAF_USDA=21.176
NC_035080.1	27984697	.	T	A	.	.	MAF_INRAE=13.291;MAF_USDA=21.765
NC_035080.1	27984782	.	C	T	.	.	MAF_INRAE=6.329;MAF_USDA=12.295
NC_035080.1	27984952	.	A	G	.	.	MAF_INRAE=13.291;MAF_USDA=21.176
NC_035080.1	27984967	.	G	A	.	.	MAF_INRAE=5.263
NC_035080.1	27985015	.	T	A	.	.	MAF_INRAE=10.127;MAF_USDA=4.118
NC_035080.1	27985020	.	C	A	.	.	MAF_INRAE=13.291;MAF_USDA=21.765
NC_035080.1	27985075	.	C	T	.	.	MAF_USDA=9.412
NC_035080.1	27985093	.	T	G	.	.	MAF_INRAE=6.667;MAF_USDA=8.197
NC_035080.1	27985101	.	T	A	.	.	MAF_USDA=8.235
NC_035080.1	27985138	.	A	T	.	.	MAF_INRAE=13.291;MAF_USDA=21.765
NC_035080.1	27985146	.	C	A	.	.	MAF_USDA=2.083
NC_035080.1	27985181	.	G	T	.	.	MAF_INRAE=19.62;MAF_USDA=43.529
NC_035080.1	27985182	.	G	C	.	.	MAF_USDA=3.279
NC_035080.1	27985250	.	G	A	.	.	MAF_INRAE=5.696
NC_035080.1	27985256	.	G	A	.	.	MAF_INRAE=6.667;MAF_USDA=7.647
NC_035080.1	27985269	.	T	A	.	.	MAF_INRAE=19.62;MAF_USDA=43.529
NC_035080.1	27985305	.	G	A	.	.	MAF_USDA=3.279
NC_035080.1	27985356	.	C	T	.	.	MAF_INRAE=5.696;MAF_USDA=27.083
NC_035080.1	27985357	.	G	T	.	.	MAF_USDA=5.738
NC_035080.1	27985423	.	G	A	.	.	MAF_INRAE=6.329;MAF_USDA=9.412
NC_035080.1	27985532	.	G	A	.	.	MAF_INRAE=19.62;MAF_USDA=45.294
NC_035080.1	27985554	.	A	C	.	.	MAF_INRAE=20.253;MAF_USDA=45.882
NC_035080.1	27985656	.	T	C	.	.	MAF_USDA=8.235
NC_035080.1	27985718	.	G	A	.	.	MAF_USDA=10.0
NC_035080.1	27985820	.	G	A	.	.	MAF_INRAE=23.418;MAF_USDA=1.639
NC_035080.1	27985925	.	A	C	.	.	MAF_INRAE=6.329;MAF_USDA=11.765
NC_035080.1	27986128	.	C	T	.	.	MAF_INRAE=6.329;MAF_USDA=4.098
NC_035080.1	27986201	.	C	A	.	.	MAF_INRAE=5.263;MAF_USDA=3.279
NC_035080.1	27986202	.	C	T	.	.	MAF_USDA=4.098
NC_035080.1	27986203	.	G	A	.	.	MAF_USDA=9.412
NC_035080.1	27986294	.	C	A	.	.	MAF_USDA=9.412
NC_035080.1	27986306	.	A	G	.	.	MAF_USDA=9.412
NC_035080.1	27986349	.	G	T	.	.	MAF_INRAE=10.127;MAF_USDA=4.118
NC_035080.1	27986367	.	T	C	.	.	MAF_USDA=8.824
NC_035080.1	27986401	.	G	A	.	.	MAF_INRAE=5.0
NC_035080.1	27986407	.	T	C	.	.	MAF_INRAE=5.263;MAF_USDA=2.459
NC_035080.1	27986434	.	A	G	.	.	MAF_INRAE=13.291;MAF_USDA=8.235
NC_035080.1	27986447	.	C	A	.	.	MAF_USDA=14.583
NC_035080.1	27986483	.	G	T	.	.	MAF_INRAE=5.0
NC_035080.1	27986586	.	G	A	.	.	MAF_USDA=10.0
NC_035080.1	27986634	.	A	T	.	.	MAF_INRAE=6.329
NC_035080.1	27986646	.	T	A	.	.	MAF_USDA=26.471
NC_035080.1	27986807	.	G	A	.	.	MAF_USDA=2.5
NC_035080.1	27986835	.	T	A	.	.	MAF_INRAE=36.842;MAF_USDA=25.0
NC_035080.1	27987042	.	C	T	.	.	MAF_USDA=9.412
NC_035080.1	27987062	.	G	A	.	.	MAF_INRAE=5.833;MAF_USDA=6.557
NC_035080.1	27987072	.	A	G	.	.	MAF_USDA=27.5
NC_035080.1	27987073	.	A	G	.	.	MAF_USDA=7.143
NC_035080.1	27987074	.	A	G	.	.	MAF_USDA=1.667
NC_035080.1	27987144	.	C	T	.	.	MAF_USDA=12.5
NC_035080.1	27987224	.	C	T	.	.	MAF_INRAE=6.329
NC_035080.1	27987367	.	G	A	.	.	MAF_INRAE=6.329
NC_035080.1	27987382	.	G	A	.	.	MAF_INRAE=13.924;MAF_USDA=24.706
NC_035080.1	27987543	.	A	G	.	.	MAF_INRAE=14.557;MAF_USDA=24.706
NC_035080.1	27987544	.	T	C	.	.	MAF_INRAE=23.418;MAF_USDA=1.639
NC_035080.1	27987668	.	C	T	.	.	MAF_INRAE=14.557;MAF_USDA=23.529
NC_035080.1	27987715	.	A	G	.	.	MAF_INRAE=14.557;MAF_USDA=24.706
NC_035080.1	27987720	.	C	A	.	.	MAF_INRAE=14.557;MAF_USDA=38.824
NC_035080.1	27987728	.	A	T	.	.	MAF_USDA=4.098
NC_035080.1	27987797	.	C	A	.	.	MAF_USDA=6.25
NC_035080.1	27987833	.	G	T	.	.	MAF_INRAE=10.127;MAF_USDA=5.294
NC_035080.1	27987852	.	C	T	.	.	MAF_INRAE=32.5;MAF_USDA=25.882
NC_035080.1	27987865	.	C	A	.	.	MAF_USDA=2.459
NC_035080.1	27987899	.	C	A	.	.	MAF_USDA=12.5
NC_035080.1	27987919	.	A	C	.	.	MAF_USDA=8.197
NC_035080.1	27987921	.	G	T	.	.	MAF_USDA=4.098
NC_035080.1	27987929	.	T	A	.	.	MAF_USDA=29.412
NC_035080.1	27987983	.	T	G	.	.	MAF_USDA=11.31
NC_035080.1	27988044	.	T	C	.	.	MAF_INRAE=7.5;MAF_USDA=9.524
NC_035080.1	27988157	.	A	T	.	.	MAF_USDA=3.279
NC_035080.1	27988167	.	C	T	.	.	MAF_INRAE=27.215;MAF_USDA=2.459
NC_035080.1	27988318	.	C	T	.	.	MAF_INRAE=40.833;MAF_USDA=20.833
NC_035080.1	27988329	.	C	T	.	.	MAF_USDA=3.279
NC_035080.1	27988376	.	T	A	.	.	MAF_INRAE=35.443;MAF_USDA=14.706
NC_035080.1	27988377	.	A	G	.	.	MAF_INRAE=43.333;MAF_USDA=14.706
NC_035080.1	27988428	.	C	T	.	.	MAF_INRAE=10.127;MAF_USDA=5.294
NC_035080.1	27988437	.	A	G	.	.	MAF_USDA=2.459
NC_035080.1	27988457	.	G	C	.	.	MAF_INRAE=35.443;MAF_USDA=39.583
NC_035080.1	27988476	.	A	C	.	.	MAF_INRAE=5.0
NC_035080.1	27988607	.	C	A	.	.	MAF_INRAE=6.329
NC_035080.1	27988618	.	G	T	.	.	MAF_INRAE=16.456
NC_035080.1	27988666	.	G	A	.	.	MAF_USDA=2.941
NC_035080.1	27988738	.	G	T	.	.	MAF_USDA=2.459
NC_035080.1	27988741	.	T	G	.	.	MAF_INRAE=24.051;MAF_USDA=33.529
NC_035080.1	27988743	.	A	G	.	.	MAF_USDA=2.459
NC_035080.1	27988763	.	G	T	.	.	MAF_USDA=6.557
NC_035080.1	27988794	.	C	T	.	.	MAF_USDA=2.459
NC_035080.1	27988796	.	A	G	.	.	MAF_INRAE=39.873;MAF_USDA=31.765
NC_035080.1	27988804	.	C	A	.	.	MAF_INRAE=39.873;MAF_USDA=33.529
NC_035080.1	27988813	.	G	T	.	.	MAF_USDA=15.294
NC_035080.1	27988817	.	C	T	.	.	MAF_USDA=14.706
NC_035080.1	27988840	.	A	G	.	.	MAF_INRAE=27.848;MAF_USDA=34.118
NC_035080.1	27988912	.	G	A	.	.	MAF_USDA=5.738
NC_035080.1	27989030	.	T	A	.	.	MAF_INRAE=14.557;MAF_USDA=30.0
NC_035080.1	27989082	.	C	T	.	.	MAF_USDA=2.459
NC_035080.1	27989101	.	A	C	.	.	MAF_USDA=1.639
NC_035080.1	27989272	.	T	G	.	.	MAF_INRAE=33.544;MAF_USDA=50.0
NC_035080.1	27989289	.	G	C	.	.	MAF_INRAE=10.127;MAF_USDA=4.118
NC_035080.1	27989349	.	T	A	.	.	MAF_INRAE=6.667;MAF_USDA=8.197
NC_035080.1	27989429	.	C	G	.	.	MAF_USDA=5.882
NC_035080.1	27989562	.	G	T	.	.	MAF_USDA=1.639
NC_035080.1	27989663	.	G	T	.	.	MAF_USDA=6.25
NC_035080.1	27989779	.	G	T	.	.	MAF_INRAE=5.0;MAF_USDA=1.695
NC_035080.1	27989911	.	G	A	.	.	MAF_INRAE=6.329
NC_035080.1	27989918	.	C	A	.	.	MAF_USDA=5.0
NC_035080.1	27989921	.	C	A	.	.	MAF_INRAE=6.667;MAF_USDA=7.5
NC_035080.1	27990034	.	G	A	.	.	MAF_USDA=1.639
NC_035080.1	27990130	.	A	G	.	.	MAF_INRAE=23.418;MAF_USDA=1.639
NC_035080.1	27990237	.	T	A	.	.	MAF_INRAE=32.911;MAF_USDA=12.353
NC_035080.1	27990238	.	C	A	.	.	MAF_INRAE=41.667;MAF_USDA=12.353
NC_035080.1	27990292	.	G	C	.	.	MAF_INRAE=5.696
NC_035080.1	27990408	.	A	G	.	.	MAF_USDA=15.294
NC_035080.1	27990607	.	G	A	.	.	MAF_INRAE=6.667;MAF_USDA=11.176
NC_035080.1	27990659	.	G	C	.	.	MAF_USDA=4.098
NC_035080.1	27990743	.	A	G	.	.	MAF_USDA=2.459
NC_035080.1	27990996	.	C	A	.	.	MAF_USDA=1.639
NC_035080.1	27991027	.	G	A	.	.	MAF_INRAE=6.667;MAF_USDA=8.824
NC_035080.1	27991061	.	T	G	.	.	MAF_INRAE=7.595;MAF_USDA=21.765
NC_035080.1	27991148	.	T	A	.	.	MAF_INRAE=2.532;MAF_USDA=1.639
NC_035080.1	27991152	.	C	A	.	.	MAF_INRAE=1.667;MAF_USDA=1.639
NC_035080.1	27991188	.	A	G	.	.	MAF_INRAE=7.595;MAF_USDA=22.941
NC_035080.1	27991228	.	G	T	.	.	MAF_USDA=2.083
NC_035080.1	27991309	.	G	T	.	.	MAF_USDA=8.235
NC_035080.1	27991385	.	G	T	.	.	MAF_INRAE=31.579;MAF_USDA=20.833
NC_035080.1	27991398	.	G	A	.	.	MAF_INRAE=22.152;MAF_USDA=4.762
NC_035080.1	27991409	.	T	C	.	.	MAF_INRAE=4.167
NC_035080.1	27991622	.	G	A	.	.	MAF_INRAE=11.392;MAF_USDA=19.412
NC_035080.1	27991640	.	G	A	.	.	MAF_INRAE=32.278;MAF_USDA=12.353
NC_035080.1	27991707	.	G	A	.	.	MAF_USDA=3.279
NC_035080.1	27991815	.	T	A	.	.	MAF_INRAE=15.19;MAF_USDA=25.882
NC_035080.1	27991832	.	C	A	.	.	MAF_INRAE=5.263;MAF_USDA=4.918
NC_035080.1	27991834	.	G	A	.	.	MAF_INRAE=22.152;MAF_USDA=5.294
NC_035080.1	27991859	.	T	C	.	.	MAF_INRAE=12.658;MAF_USDA=14.118
NC_035080.1	27991922	.	T	C	.	.	MAF_INRAE=6.667;MAF_USDA=14.118
NC_035080.1	27992024	.	A	T	.	.	MAF_INRAE=13.924;MAF_USDA=22.561
NC_035080.1	27992042	.	C	A	.	.	MAF_USDA=2.586
NC_035080.1	27992074	.	G	T	.	.	MAF_INRAE=7.595;MAF_USDA=11.207
NC_035080.1	27992135	.	T	G	.	.	MAF_INRAE=25.316;MAF_USDA=20.122
NC_035080.1	27992136	.	C	T	.	.	MAF_INRAE=25.0;MAF_USDA=20.122
NC_035080.1	27992170	.	G	A	.	.	MAF_USDA=1.724
NC_035080.1	27992183	.	T	C	.	.	MAF_INRAE=13.924;MAF_USDA=12.346
NC_035080.1	27992225	.	T	C	.	.	MAF_USDA=1.724
NC_035080.1	27992251	.	A	G	.	.	MAF_USDA=11.31
NC_035080.1	27992272	.	C	T	.	.	MAF_INRAE=13.924;MAF_USDA=14.881
NC_035080.1	27992345	.	A	G	.	.	MAF_INRAE=6.329;MAF_USDA=42.941
NC_035080.1	27992358	.	A	G	.	.	MAF_INRAE=8.861;MAF_USDA=45.882
NC_035080.1	27992389	.	G	T	.	.	MAF_USDA=1.639
NC_035080.1	27992499	.	G	C	.	.	MAF_INRAE=2.532;MAF_USDA=11.475
NC_035080.1	27992525	.	G	A	.	.	MAF_INRAE=13.924;MAF_USDA=8.824
NC_035080.1	27992529	.	T	G	.	.	MAF_INRAE=40.0;MAF_USDA=20.833
NC_035080.1	27992644	.	C	A	.	.	MAF_INRAE=6.667;MAF_USDA=7.377
NC_035080.1	27992740	.	A	C	.	.	MAF_USDA=2.459
NC_035080.1	27992822	.	A	C	.	.	MAF_INRAE=13.924;MAF_USDA=34.118
NC_035080.1	27992826	.	C	T	.	.	MAF_USDA=6.557
NC_035080.1	27992834	.	A	C	.	.	MAF_INRAE=39.241;MAF_USDA=22.353
NC_035080.1	27992942	.	C	A	.	.	MAF_USDA=16.393
NC_035080.1	27992944	.	C	T	.	.	MAF_INRAE=14.557;MAF_USDA=12.941
NC_035080.1	27993053	.	G	T	.	.	MAF_USDA=4.098
NC_035080.1	27993221	.	C	T	.	.	MAF_USDA=1.639
NC_035080.1	27993341	.	A	C	.	.	MAF_INRAE=29.747;MAF_USDA=13.529
NC_035080.1	27993411	.	T	C	.	.	MAF_INRAE=40.833;MAF_USDA=20.833
NC_035080.1	27993414	.	C	T	.	.	MAF_USDA=4.098
NC_035080.1	27993419	.	A	T	.	.	MAF_INRAE=10.127;MAF_USDA=4.118
NC_035080.1	27993499	.	G	A	.	.	MAF_INRAE=17.722;MAF_USDA=28.824
NC_035080.1	27993528	.	A	T	.	.	MAF_USDA=31.25
NC_035080.1	27993529	.	G	T	.	.	MAF_USDA=31.25
NC_035080.1	27993573	.	A	C	.	.	MAF_USDA=4.098
NC_035080.1	27993576	.	A	C	.	.	MAF_INRAE=6.329;MAF_USDA=1.639
NC_035080.1	27993613	.	C	T	.	.	MAF_USDA=17.059
NC_035080.1	27993799	.	G	T	.	.	MAF_INRAE=5.263;MAF_USDA=1.639
NC_035080.1	27993908	.	T	G	.	.	MAF_INRAE=17.722;MAF_USDA=32.941
NC_035080.1	27993910	.	G	A	.	.	MAF_USDA=4.098
NC_035080.1	27993950	.	G	A	.	.	MAF_USDA=33.333
NC_035080.1	27993970	.	T	C	.	.	MAF_USDA=4.098
NC_035080.1	27993973	.	C	T	.	.	MAF_USDA=8.197
NC_035080.1	27993989	.	T	C	.	.	MAF_USDA=4.118
NC_035080.1	27994045	.	C	G	.	.	MAF_USDA=1.639
NC_035080.1	27994167	.	G	C	.	.	MAF_USDA=4.118
NC_035080.1	27994292	.	G	A	.	.	MAF_INRAE=6.329
NC_035080.1	27994351	.	C	T	.	.	MAF_USDA=4.098
NC_035080.1	27994388	.	A	C	.	.	MAF_INRAE=38.608;MAF_USDA=24.118
NC_035080.1	27994406	.	G	T	.	.	MAF_INRAE=17.722;MAF_USDA=28.235
NC_035080.1	27994408	.	G	C	.	.	MAF_USDA=2.083
NC_035080.1	27994421	.	T	G	.	.	MAF_USDA=8.197
NC_035080.1	27994487	.	A	G	.	.	MAF_USDA=2.459
NC_035080.1	27994508	.	C	T	.	.	MAF_INRAE=26.316;MAF_USDA=5.882
NC_035080.1	27994509	.	G	T	.	.	MAF_USDA=4.918
NC_035080.1	27994511	.	C	G	.	.	MAF_USDA=1.765
NC_035080.1	27994517	.	G	T	.	.	MAF_USDA=4.098
NC_035080.1	27994653	.	T	A	.	.	MAF_INRAE=17.722;MAF_USDA=29.412
NC_035080.1	27994712	.	A	T	.	.	MAF_INRAE=13.291;MAF_USDA=8.333
NC_035080.1	27994733	.	T	C	.	.	MAF_INRAE=2.532;MAF_USDA=1.639
NC_035080.1	27994741	.	G	T	.	.	MAF_INRAE=11.392;MAF_USDA=5.294
NC_035080.1	27994790	.	T	G	.	.	MAF_USDA=4.118
NC_035080.1	27994798	.	G	T	.	.	MAF_INRAE=39.241;MAF_USDA=23.529
NC_035080.1	27995160	.	C	A	.	.	MAF_INRAE=5.0;MAF_USDA=13.934
NC_035080.1	27995200	.	C	T	.	.	MAF_USDA=1.639
NC_035080.1	27995251	.	C	T	.	.	MAF_USDA=7.377
NC_035080.1	27995706	.	C	A	.	.	MAF_USDA=7.738
NC_035080.1	27995772	.	T	A	.	.	MAF_USDA=4.118
NC_035080.1	27995839	.	C	A	.	.	MAF_INRAE=39.241;MAF_USDA=27.059
NC_035080.1	27995840	.	G	A	.	.	MAF_INRAE=11.392;MAF_USDA=5.882
NC_035080.1	27995861	.	G	T	.	.	MAF_USDA=1.639
NC_035080.1	27995942	.	C	T	.	.	MAF_USDA=1.639
NC_035080.1	27995981	.	G	A	.	.	MAF_INRAE=41.667;MAF_USDA=8.824
NC_035080.1	27996000	.	A	G	.	.	MAF_USDA=4.098
NC_035080.1	27996028	.	G	A	.	.	MAF_INRAE=5.0;MAF_USDA=13.934
NC_035080.1	27996052	.	C	A	.	.	MAF_INRAE=17.089;MAF_USDA=26.471
NC_035080.1	27996059	.	G	A	.	.	MAF_INRAE=13.291;MAF_USDA=10.588
NC_035080.1	27996097	.	A	T	.	.	MAF_USDA=1.639
NC_035080.1	27996193	.	G	A	.	.	MAF_USDA=2.459
NC_035080.1	27996204	.	G	T	.	.	MAF_INRAE=5.263
NC_035080.1	27996303	.	G	A	.	.	MAF_USDA=4.098
NC_035080.1	27996354	.	G	A	.	.	MAF_USDA=2.083
NC_035080.1	27996442	.	A	G	.	.	MAF_INRAE=2.532;MAF_USDA=5.882
NC_035080.1	27996583	.	C	T	.	.	MAF_INRAE=23.418;MAF_USDA=5.882
NC_035080.1	27996698	.	G	C	.	.	MAF_INRAE=14.557;MAF_USDA=35.882
NC_035080.1	27996772	.	G	A	.	.	MAF_INRAE=6.329;MAF_USDA=11.176
NC_035080.1	27996781	.	C	A	.	.	MAF_INRAE=6.329;MAF_USDA=22.941
NC_035080.1	27996808	.	T	C	.	.	MAF_INRAE=5.263
NC_035080.1	27996835	.	G	A	.	.	MAF_INRAE=5.0;MAF_USDA=13.115
NC_035080.1	27996861	.	T	A	.	.	MAF_USDA=41.667
NC_035080.1	27996862	.	T	A	.	.	MAF_USDA=12.5
NC_035080.1	27996863	.	T	G	.	.	MAF_USDA=22.917
NC_035080.1	27996902	.	G	C	.	.	MAF_USDA=2.459
NC_035080.1	27996984	.	G	T	.	.	MAF_INRAE=34.81;MAF_USDA=21.176
NC_035080.1	27997017	.	A	T	.	.	MAF_INRAE=48.101;MAF_USDA=14.706
NC_035080.1	27997080	.	G	A	.	.	MAF_INRAE=13.291;MAF_USDA=11.176
NC_035080.1	27997090	.	C	T	.	.	MAF_INRAE=13.291;MAF_USDA=10.0
NC_035080.1	27997155	.	A	G	.	.	MAF_INRAE=7.595;MAF_USDA=48.214
NC_035080.1	27997281	.	A	G	.	.	MAF_USDA=1.639
NC_035080.1	27997335	.	C	T	.	.	MAF_USDA=4.918
NC_035080.1	27997352	.	G	T	.	.	MAF_USDA=2.459
NC_035080.1	27997370	.	A	T	.	.	MAF_INRAE=3.797;MAF_USDA=35.294
NC_035080.1	27997427	.	A	G	.	.	MAF_USDA=12.353
NC_035080.1	27997434	.	C	T	.	.	MAF_INRAE=18.987;MAF_USDA=47.059
NC_035080.1	27997477	.	A	G	.	.	MAF_INRAE=29.114;MAF_USDA=25.294
NC_035080.1	27997514	.	G	A	.	.	MAF_INRAE=5.263;MAF_USDA=11.475
NC_035080.1	27997573	.	A	G	.	.	MAF_USDA=1.765
NC_035080.1	27997581	.	T	A	.	.	MAF_INRAE=5.263;MAF_USDA=2.459
NC_035080.1	27997585	.	A	C	.	.	MAF_USDA=3.279
NC_035080.1	27997774	.	C	G	.	.	MAF_USDA=18.75
NC_035080.1	27997829	.	G	C	.	.	MAF_INRAE=5.263
NC_035080.1	27997847	.	G	A	.	.	MAF_USDA=1.639
NC_035080.1	27997854	.	G	A	.	.	MAF_INRAE=5.263;MAF_USDA=1.639
NC_035080.1	27997906	.	C	A	.	.	MAF_USDA=1.639
NC_035080.1	27997909	.	A	C	.	.	MAF_USDA=2.459
NC_035080.1	27997964	.	C	T	.	.	MAF_INRAE=5.263;MAF_USDA=2.459
NC_035080.1	27998631	.	A	T	.	.	MAF_USDA=3.333
NC_035080.1	27998660	.	G	C	.	.	MAF_INRAE=5.263;MAF_USDA=12.5
NC_035080.1	27998695	.	A	C	.	.	MAF_INRAE=27.215;MAF_USDA=28.235
NC_035080.1	27998937	.	C	T	.	.	MAF_INRAE=5.696;MAF_USDA=5.0
NC_035080.1	27999285	.	A	C	.	.	MAF_USDA=12.5
NC_035080.1	27999292	.	A	G	.	.	MAF_INRAE=20.886;MAF_USDA=17.647
NC_035080.1	27999340	.	A	G	.	.	MAF_USDA=1.639
NC_035080.1	27999374	.	G	T	.	.	MAF_INRAE=15.0
NC_035080.1	27999383	.	G	T	.	.	MAF_INRAE=2.5
NC_035080.1	27999648	.	A	T	.	.	MAF_USDA=2.459
NC_035080.1	27999706	.	G	A	.	.	MAF_USDA=3.279
NC_035080.1	27999717	.	G	T	.	.	MAF_INRAE=5.263
NC_035080.1	27999720	.	G	A	.	.	MAF_INRAE=28.333;MAF_USDA=18.824
NC_035080.1	27999843	.	G	C	.	.	MAF_INRAE=6.329
NC_035080.1	28000247	.	G	A	.	.	MAF_USDA=2.083
NC_035080.1	28000376	.	A	G	.	.	MAF_USDA=2.083
NC_035080.1	28000400	.	G	A	.	.	MAF_USDA=2.083
NC_035080.1	28000411	.	G	T	.	.	MAF_USDA=2.083
NC_035080.1	28000428	.	G	A	.	.	MAF_INRAE=30.833;MAF_USDA=38.235
NC_035080.1	28000443	.	T	C	.	.	MAF_INRAE=30.833;MAF_USDA=45.833
NC_035080.1	28000461	.	A	C	.	.	MAF_INRAE=30.833;MAF_USDA=38.235
NC_035080.1	28000474	.	T	G	.	.	MAF_INRAE=30.833;MAF_USDA=38.235
NC_035080.1	28000500	.	T	C	.	.	MAF_USDA=4.098
NC_035080.1	28000736	.	G	A	.	.	MAF_USDA=2.5
NC_035080.1	28000754	.	G	A	.	.	MAF_INRAE=23.418;MAF_USDA=23.214
NC_035080.1	28000774	.	A	C	.	.	MAF_INRAE=20.253;MAF_USDA=43.452
NC_035080.1	28000850	.	G	T	.	.	MAF_USDA=23.529
NC_035080.1	28000893	.	A	T	.	.	MAF_INRAE=13.291;MAF_USDA=31.176
NC_035080.1	28000895	.	A	G	.	.	MAF_INRAE=7.5;MAF_USDA=31.176
NC_035080.1	28000995	.	C	A	.	.	MAF_INRAE=28.481;MAF_USDA=25.294
NC_035080.1	28001000	.	C	T	.	.	MAF_INRAE=27.848;MAF_USDA=24.118
NC_035080.1	28001005	.	A	C	.	.	MAF_INRAE=5.263;MAF_USDA=6.557
NC_035080.1	28001011	.	T	G	.	.	MAF_USDA=17.059
NC_035080.1	28001012	.	A	T	.	.	MAF_INRAE=5.0
NC_035080.1	28001034	.	A	C	.	.	MAF_INRAE=7.5;MAF_USDA=13.253
NC_035080.1	28001111	.	C	T	.	.	MAF_USDA=6.78
NC_035080.1	28001113	.	A	C	.	.	MAF_USDA=6.78
NC_035080.1	28001149	.	T	C	.	.	MAF_USDA=1.695
NC_035080.1	28001268	.	G	A	.	.	MAF_USDA=2.083
NC_035080.1	28001271	.	C	A	.	.	MAF_INRAE=4.167;MAF_USDA=6.78
NC_035080.1	28001329	.	C	T	.	.	MAF_USDA=2.542
NC_035080.1	28001488	.	G	A	.	.	MAF_INRAE=22.5;MAF_USDA=5.422
NC_035080.1	28001499	.	C	G	.	.	MAF_USDA=5.422
NC_035080.1	28001514	.	C	T	.	.	MAF_USDA=18.902
NC_035080.1	28001527	.	G	A	.	.	MAF_INRAE=5.0
NC_035080.1	28001586	.	C	T	.	.	MAF_USDA=6.78
NC_035080.1	28001612	.	C	T	.	.	MAF_INRAE=22.5;MAF_USDA=21.687
NC_035080.1	28001618	.	C	A	.	.	MAF_INRAE=27.5;MAF_USDA=27.711
NC_035080.1	28001673	.	A	C	.	.	MAF_USDA=29.661
NC_035080.1	28001713	.	A	G	.	.	MAF_INRAE=35.0;MAF_USDA=27.711
NC_035080.1	28001869	.	A	G	.	.	MAF_INRAE=2.5
NC_035080.1	28001874	.	C	T	.	.	MAF_INRAE=5.263
NC_035080.1	28001892	.	C	T	.	.	MAF_INRAE=5.0
NC_035080.1	28001985	.	C	T	.	.	MAF_USDA=13.333
NC_035080.1	28001996	.	A	G	.	.	MAF_INRAE=1.667;MAF_USDA=5.833
NC_035080.1	28002502	.	T	A	.	.	MAF_USDA=7.831
NC_035080.1	28002507	.	A	G	.	.	MAF_USDA=7.059
NC_035080.1	28002585	.	T	G	.	.	MAF_USDA=6.557
NC_035080.1	28002611	.	T	C	.	.	MAF_INRAE=4.167
NC_035080.1	28002619	.	T	C	.	.	MAF_INRAE=7.5
NC_035080.1	28002620	.	T	G	.	.	MAF_INRAE=7.5
NC_035080.1	28002630	.	A	G	.	.	MAF_INRAE=5.833
NC_035080.1	28002659	.	G	C	.	.	MAF_INRAE=36.842;MAF_USDA=29.167
NC_035080.1	28002699	.	T	A	.	.	MAF_INRAE=1.667
NC_035080.1	28002701	.	T	G	.	.	MAF_INRAE=1.667
NC_035080.1	28002727	.	T	C	.	.	MAF_INRAE=23.418;MAF_USDA=41.176
NC_035080.1	28002761	.	G	A	.	.	MAF_USDA=8.197
NC_035080.1	28002774	.	G	T	.	.	MAF_INRAE=20.253;MAF_USDA=39.412
NC_035080.1	28002824	.	A	G	.	.	MAF_USDA=2.459
NC_035080.1	28002940	.	C	T	.	.	MAF_USDA=1.765
NC_035080.1	28002952	.	A	G	.	.	MAF_INRAE=13.291;MAF_USDA=14.706
NC_035080.1	28002969	.	A	T	.	.	MAF_INRAE=43.038;MAF_USDA=38.235
NC_035080.1	28002978	.	C	G	.	.	MAF_INRAE=6.329
NC_035080.1	28003069	.	G	A	.	.	MAF_USDA=9.016
NC_035080.1	28003081	.	G	A	.	.	MAF_INRAE=13.291;MAF_USDA=8.824
NC_035080.1	28003117	.	C	T	.	.	MAF_INRAE=6.329
NC_035080.1	28003204	.	A	G	.	.	MAF_INRAE=36.709;MAF_USDA=50.0
NC_035080.1	28003234	.	T	A	.	.	MAF_INRAE=6.667
NC_035080.1	28003241	.	C	T	.	.	MAF_USDA=7.377
NC_035080.1	28003243	.	C	G	.	.	MAF_USDA=7.377
NC_035080.1	28003302	.	A	C	.	.	MAF_USDA=8.197
NC_035080.1	28003351	.	G	T	.	.	MAF_USDA=10.588
NC_035080.1	28003385	.	C	G	.	.	MAF_USDA=5.738
NC_035080.1	28003447	.	C	T	.	.	MAF_INRAE=6.329
NC_035080.1	28003472	.	G	A	.	.	MAF_INRAE=36.709;MAF_USDA=44.706
NC_035080.1	28003510	.	G	T	.	.	MAF_USDA=8.197
NC_035080.1	28003538	.	C	T	.	.	MAF_USDA=9.412
NC_035080.1	28003550	.	C	A	.	.	MAF_USDA=2.459
NC_035080.1	28003551	.	A	G	.	.	MAF_USDA=3.279
NC_035080.1	28003563	.	C	T	.	.	MAF_INRAE=2.532;MAF_USDA=1.639
NC_035080.1	28003579	.	G	C	.	.	MAF_INRAE=6.329
NC_035080.1	28003723	.	A	G	.	.	MAF_INRAE=36.709;MAF_USDA=38.824
NC_035080.1	28003830	.	T	G	.	.	MAF_USDA=6.557
NC_035080.1	28003972	.	A	C	.	.	MAF_USDA=1.639
NC_035080.1	28003975	.	T	G	.	.	MAF_INRAE=5.263;MAF_USDA=24.706
NC_035080.1	28003976	.	T	A	.	.	MAF_USDA=7.377
NC_035080.1	28003977	.	A	T	.	.	MAF_INRAE=6.329
NC_035080.1	28003982	.	T	A	.	.	MAF_USDA=7.377
NC_035080.1	28003983	.	T	G	.	.	MAF_INRAE=20.886;MAF_USDA=19.412
NC_035080.1	28004000	.	G	C	.	.	MAF_INRAE=10.127;MAF_USDA=5.294
NC_035080.1	28004006	.	G	A	.	.	MAF_USDA=5.294
NC_035080.1	28004083	.	A	C	.	.	MAF_INRAE=6.329
NC_035080.1	28004191	.	C	A	.	.	MAF_USDA=4.918
NC_035080.1	28004197	.	C	A	.	.	MAF_USDA=3.279
NC_035080.1	28004208	.	A	G	.	.	MAF_INRAE=2.532;MAF_USDA=1.639
NC_035080.1	28004216	.	C	T	.	.	MAF_INRAE=5.0
NC_035080.1	28004217	.	A	G	.	.	MAF_INRAE=36.667;MAF_USDA=39.583
NC_035080.1	28004245	.	G	C	.	.	MAF_INRAE=43.038;MAF_USDA=44.706
NC_035080.1	28004265	.	C	A	.	.	MAF_USDA=5.294
NC_035080.1	28004317	.	A	G	.	.	MAF_USDA=2.459
NC_035080.1	28004326	.	A	T	.	.	MAF_INRAE=22.152;MAF_USDA=24.118
NC_035080.1	28004367	.	T	C	.	.	MAF_INRAE=44.304;MAF_USDA=27.647
NC_035080.1	28004377	.	G	T	.	.	MAF_INRAE=43.038;MAF_USDA=42.941
NC_035080.1	28004525	.	C	A	.	.	MAF_USDA=4.167
NC_035080.1	28004609	.	C	T	.	.	MAF_USDA=2.5
NC_035080.1	28004619	.	G	C	.	.	MAF_INRAE=44.304;MAF_USDA=31.176
NC_035080.1	28004631	.	C	A	.	.	MAF_USDA=12.5
NC_035080.1	28004677	.	T	G	.	.	MAF_USDA=2.941
NC_035080.1	28004679	.	C	T	.	.	MAF_INRAE=44.304;MAF_USDA=31.765
NC_035080.1	28004697	.	G	A	.	.	MAF_INRAE=36.709;MAF_USDA=37.647
NC_035080.1	28004768	.	C	T	.	.	MAF_USDA=5.738
NC_035080.1	28004801	.	A	G	.	.	MAF_INRAE=44.304;MAF_USDA=31.765
NC_035080.1	28004802	.	A	G	.	.	MAF_INRAE=36.667;MAF_USDA=31.176
NC_035080.1	28004808	.	T	C	.	.	MAF_INRAE=44.304;MAF_USDA=32.941
NC_035080.1	28004814	.	C	G	.	.	MAF_INRAE=44.304;MAF_USDA=31.765
NC_035080.1	28004817	.	T	A	.	.	MAF_INRAE=10.0;MAF_USDA=3.529
NC_035080.1	28004870	.	A	G	.	.	MAF_USDA=1.639
NC_035080.1	28004984	.	C	A	.	.	MAF_USDA=17.059
NC_035080.1	28005123	.	C	A	.	.	MAF_USDA=5.738
NC_035080.1	28005124	.	G	A	.	.	MAF_USDA=38.824
NC_035080.1	28005130	.	T	C	.	.	MAF_USDA=42.353
NC_035080.1	28005184	.	T	G	.	.	MAF_USDA=6.557
NC_035080.1	28005262	.	G	T	.	.	MAF_INRAE=42.405;MAF_USDA=23.529
NC_035080.1	28005302	.	A	C	.	.	MAF_INRAE=43.671;MAF_USDA=44.118
NC_035080.1	28005317	.	A	C	.	.	MAF_INRAE=22.152;MAF_USDA=17.059
NC_035080.1	28005319	.	A	G	.	.	MAF_INRAE=36.667;MAF_USDA=32.353
NC_035080.1	28005393	.	A	G	.	.	MAF_USDA=2.459
NC_035080.1	28005461	.	C	A	.	.	MAF_USDA=2.083
NC_035080.1	28005468	.	G	T	.	.	MAF_USDA=5.738
NC_035080.1	28005503	.	G	A	.	.	MAF_INRAE=22.152;MAF_USDA=39.881
NC_035080.1	28005542	.	T	G	.	.	MAF_USDA=6.557
NC_035080.1	28005634	.	T	C	.	.	MAF_USDA=9.836
NC_035080.1	28005762	.	T	A	.	.	MAF_USDA=5.738
NC_035080.1	28005793	.	G	T	.	.	MAF_USDA=5.738
NC_035080.1	28005864	.	C	A	.	.	MAF_USDA=4.098
NC_035080.1	28005876	.	G	A	.	.	MAF_INRAE=43.038;MAF_USDA=31.765
NC_035080.1	28005947	.	C	T	.	.	MAF_USDA=1.639
NC_035080.1	28006030	.	C	T	.	.	MAF_INRAE=5.263;MAF_USDA=2.459
NC_035080.1	28006606	.	C	G	.	.	MAF_USDA=4.098
NC_035080.1	28006752	.	G	A	.	.	MAF_INRAE=8.861;MAF_USDA=18.033
NC_035080.1	28006754	.	T	G	.	.	MAF_INRAE=36.667;MAF_USDA=30.0
NC_035080.1	28006757	.	C	T	.	.	MAF_INRAE=36.667;MAF_USDA=30.0
NC_035080.1	28006795	.	C	T	.	.	MAF_INRAE=7.595;MAF_USDA=9.016
NC_035080.1	28006813	.	G	T	.	.	MAF_USDA=1.639
NC_035080.1	28006823	.	G	A	.	.	MAF_USDA=1.639
NC_035080.1	28006847	.	T	A	.	.	MAF_INRAE=22.152;MAF_USDA=35.294
NC_035080.1	28006871	.	C	T	.	.	MAF_INRAE=13.291;MAF_USDA=21.176
NC_035080.1	28006882	.	A	T	.	.	MAF_USDA=15.882
NC_035080.1	28006887	.	C	A	.	.	MAF_USDA=2.459
NC_035080.1	28006890	.	A	G	.	.	MAF_INRAE=5.263;MAF_USDA=9.016
NC_035080.1	28006928	.	C	A	.	.	MAF_INRAE=8.861;MAF_USDA=18.033
NC_035080.1	28006934	.	A	G	.	.	MAF_USDA=1.639
NC_035080.1	28006935	.	G	T	.	.	MAF_USDA=1.639
NC_035080.1	28006950	.	T	C	.	.	MAF_INRAE=5.263;MAF_USDA=9.016
NC_035080.1	28007122	.	A	T	.	.	MAF_USDA=3.279
NC_035080.1	28007124	.	T	C	.	.	MAF_INRAE=44.304;MAF_USDA=25.882
NC_035080.1	28007326	.	A	T	.	.	MAF_USDA=11.475
NC_035080.1	28007346	.	C	T	.	.	MAF_INRAE=13.291;MAF_USDA=19.412
NC_035080.1	28007419	.	C	T	.	.	MAF_INRAE=5.263;MAF_USDA=3.279
NC_035080.1	28007452	.	T	A	.	.	MAF_INRAE=5.263;MAF_USDA=3.279
NC_035080.1	28007560	.	C	T	.	.	MAF_INRAE=5.0
NC_035080.1	28007633	.	G	A	.	.	MAF_USDA=1.639
NC_035080.1	28007741	.	C	T	.	.	MAF_USDA=1.639
NC_035080.1	28007802	.	G	A	.	.	MAF_INRAE=13.291;MAF_USDA=21.176
NC_035080.1	28007823	.	C	T	.	.	MAF_INRAE=44.304;MAF_USDA=25.882
NC_035080.1	28007879	.	C	T	.	.	MAF_USDA=1.176
NC_035080.1	28007927	.	G	A	.	.	MAF_INRAE=8.861;MAF_USDA=14.754
NC_035080.1	28007946	.	G	A	.	.	MAF_USDA=9.016
NC_035080.1	28007957	.	C	T	.	.	MAF_USDA=18.824
NC_035080.1	28008074	.	A	T	.	.	MAF_USDA=15.882
NC_035080.1	28008164	.	C	A	.	.	MAF_INRAE=5.263;MAF_USDA=3.279
NC_035080.1	28008326	.	G	A	.	.	MAF_INRAE=13.291;MAF_USDA=22.353
NC_035080.1	28008463	.	C	T	.	.	MAF_USDA=3.279
NC_035080.1	28008487	.	G	T	.	.	MAF_USDA=1.639
NC_035080.1	28008512	.	G	A	.	.	MAF_USDA=3.279
NC_035080.1	28008594	.	T	C	.	.	MAF_INRAE=44.304;MAF_USDA=25.294
NC_035080.1	28008614	.	C	T	.	.	MAF_USDA=1.176
NC_035080.1	28008866	.	C	T	.	.	MAF_INRAE=22.152;MAF_USDA=38.824
NC_035080.1	28008913	.	A	T	.	.	MAF_INRAE=5.263;MAF_USDA=1.639
NC_035080.1	28008954	.	T	C	.	.	MAF_INRAE=6.329
NC_035080.1	28008975	.	C	A	.	.	MAF_USDA=3.279
NC_035080.1	28008978	.	T	C	.	.	MAF_USDA=8.235
NC_035080.1	28009020	.	C	T	.	.	MAF_INRAE=23.418;MAF_USDA=4.706
NC_035080.1	28009021	.	A	G	.	.	MAF_INRAE=31.667;MAF_USDA=34.118
NC_035080.1	28009080	.	C	A	.	.	MAF_USDA=1.639
NC_035080.1	28009217	.	C	T	.	.	MAF_USDA=1.639
NC_035080.1	28009333	.	C	T	.	.	MAF_USDA=2.941
NC_035080.1	28009475	.	G	A	.	.	MAF_INRAE=2.532;MAF_USDA=1.639
NC_035080.1	28009559	.	G	T	.	.	MAF_INRAE=7.595;MAF_USDA=9.016
NC_035080.1	28009581	.	A	C	.	.	MAF_USDA=2.459
NC_035080.1	28009828	.	C	G	.	.	MAF_INRAE=19.62;MAF_USDA=41.765
NC_035080.1	28009852	.	G	A	.	.	MAF_INRAE=7.595;MAF_USDA=23.529
NC_035080.1	28009853	.	C	T	.	.	MAF_USDA=4.918
NC_035080.1	28009890	.	A	C	.	.	MAF_INRAE=6.329
NC_035080.1	28009940	.	A	G	.	.	MAF_INRAE=6.329
NC_035080.1	28009985	.	A	G	.	.	MAF_INRAE=6.329
NC_035080.1	28010273	.	G	A	.	.	MAF_USDA=2.083
NC_035080.1	28010281	.	A	G	.	.	MAF_INRAE=23.418;MAF_USDA=28.824
NC_035080.1	28010295	.	T	C	.	.	MAF_USDA=4.098
NC_035080.1	28010310	.	T	A	.	.	MAF_INRAE=5.0
NC_035080.1	28010431	.	C	A	.	.	MAF_USDA=3.279
NC_035080.1	28010613	.	T	G	.	.	MAF_INRAE=47.368;MAF_USDA=48.235
NC_035080.1	28010638	.	C	T	.	.	MAF_USDA=41.765
NC_035080.1	28010784	.	T	C	.	.	MAF_INRAE=44.304;MAF_USDA=24.706
NC_035080.1	28010799	.	A	G	.	.	MAF_USDA=5.738
NC_035080.1	28010866	.	C	G	.	.	MAF_USDA=1.176
NC_035080.1	28010890	.	A	C	.	.	MAF_USDA=2.083
NC_035080.1	28010960	.	A	G	.	.	MAF_USDA=3.279
NC_035080.1	28010998	.	T	G	.	.	MAF_USDA=3.279
NC_035080.1	28011017	.	G	C	.	.	MAF_INRAE=6.667;MAF_USDA=4.918
NC_035080.1	28011036	.	C	T	.	.	MAF_INRAE=37.975;MAF_USDA=43.529
NC_035080.1	28011038	.	A	G	.	.	MAF_INRAE=5.263
NC_035080.1	28011062	.	T	C	.	.	MAF_INRAE=23.418;MAF_USDA=25.882
NC_035080.1	28011222	.	G	A	.	.	MAF_USDA=1.639
NC_035080.1	28011281	.	T	C	.	.	MAF_USDA=5.738
NC_035080.1	28011343	.	C	T	.	.	MAF_USDA=6.557
NC_035080.1	28011412	.	C	T	.	.	MAF_INRAE=37.975;MAF_USDA=45.294
NC_035080.1	28011527	.	G	C	.	.	MAF_USDA=16.667
NC_035080.1	28011541	.	T	C	.	.	MAF_USDA=47.917
NC_035080.1	28011542	.	G	T	.	.	MAF_USDA=45.833
NC_035080.1	28011568	.	A	T	.	.	MAF_USDA=45.833
NC_035080.1	28011574	.	G	A	.	.	MAF_USDA=47.917
NC_035080.1	28011577	.	T	G	.	.	MAF_USDA=50.0
NC_035080.1	28011631	.	A	T	.	.	MAF_INRAE=5.0
NC_035080.1	28011670	.	G	A	.	.	MAF_INRAE=5.0
NC_035080.1	28011882	.	C	A	.	.	MAF_USDA=1.639
NC_035080.1	28011942	.	A	G	.	.	MAF_USDA=1.667
NC_035080.1	28011952	.	A	C	.	.	MAF_INRAE=6.667;MAF_USDA=5.0
NC_035080.1	28012257	.	A	C	.	.	MAF_USDA=1.176
NC_035080.1	28012331	.	A	C	.	.	MAF_USDA=20.0
NC_035080.1	28012386	.	C	A	.	.	MAF_INRAE=44.304;MAF_USDA=45.882
NC_035080.1	28012410	.	T	C	.	.	MAF_INRAE=37.975;MAF_USDA=28.235
NC_035080.1	28012430	.	T	G	.	.	MAF_USDA=1.639
NC_035080.1	28012464	.	A	C	.	.	MAF_USDA=16.471
NC_035080.1	28012496	.	T	C	.	.	MAF_USDA=3.279
NC_035080.1	28012634	.	G	A	.	.	MAF_INRAE=44.937;MAF_USDA=25.882
NC_035080.1	28012714	.	T	A	.	.	MAF_INRAE=37.975;MAF_USDA=28.235
NC_035080.1	28012716	.	T	A	.	.	MAF_USDA=1.639
NC_035080.1	28012730	.	C	T	.	.	MAF_USDA=2.083
NC_035080.1	28012814	.	C	A	.	.	MAF_USDA=8.235
NC_035080.1	28012982	.	G	A	.	.	MAF_INRAE=6.667;MAF_USDA=4.918
NC_035080.1	28013026	.	C	T	.	.	MAF_INRAE=14.557;MAF_USDA=23.529
NC_035080.1	28013118	.	G	T	.	.	MAF_USDA=1.639
NC_035080.1	28013121	.	A	C	.	.	MAF_INRAE=37.975;MAF_USDA=28.824
NC_035080.1	28013285	.	T	A	.	.	MAF_USDA=10.656
NC_035080.1	28013302	.	T	A	.	.	MAF_INRAE=24.684;MAF_USDA=18.824
NC_035080.1	28013386	.	G	T	.	.	MAF_INRAE=13.291;MAF_USDA=12.941
NC_035080.1	28013559	.	A	C	.	.	MAF_USDA=1.639
NC_035080.1	28013578	.	G	A	.	.	MAF_USDA=2.083
NC_035080.1	28013628	.	T	G	.	.	MAF_USDA=2.459
NC_035080.1	28013712	.	A	G	.	.	MAF_USDA=3.333
NC_035080.1	28013737	.	C	G	.	.	MAF_USDA=1.667
NC_035080.1	28013899	.	C	A	.	.	MAF_INRAE=14.557;MAF_USDA=12.353
NC_035080.1	28013903	.	T	G	.	.	MAF_INRAE=40.833;MAF_USDA=20.833
NC_035080.1	28013986	.	G	A	.	.	MAF_USDA=20.833
NC_035080.1	28014075	.	T	C	.	.	MAF_USDA=28.235
NC_035080.1	28014134	.	G	A	.	.	MAF_USDA=23.529
NC_035080.1	28014236	.	A	T	.	.	MAF_USDA=16.667
NC_035080.1	28015325	.	C	T	.	.	MAF_INRAE=10.526
NC_035080.1	28015347	.	C	T	.	.	MAF_USDA=2.5
NC_035080.1	28015463	.	T	G	.	.	MAF_USDA=21.176
NC_035080.1	28015508	.	C	T	.	.	MAF_INRAE=14.557;MAF_USDA=22.941
NC_035080.1	28015541	.	T	C	.	.	MAF_USDA=1.639
NC_035080.1	28015561	.	A	G	.	.	MAF_INRAE=2.532;MAF_USDA=7.377
NC_035080.1	28015577	.	G	A	.	.	MAF_USDA=4.098
NC_035080.1	28015643	.	G	T	.	.	MAF_INRAE=32.278;MAF_USDA=21.765
NC_035080.1	28015692	.	G	T	.	.	MAF_INRAE=47.468;MAF_USDA=24.706
NC_035080.1	28015704	.	A	C	.	.	MAF_INRAE=32.278;MAF_USDA=47.059
NC_035080.1	28015752	.	T	C	.	.	MAF_USDA=19.412
NC_035080.1	28015778	.	T	C	.	.	MAF_INRAE=5.833;MAF_USDA=1.639
NC_035080.1	28015818	.	G	A	.	.	MAF_USDA=4.098
NC_035080.1	28015912	.	T	G	.	.	MAF_INRAE=33.544;MAF_USDA=10.0
NC_035080.1	28015916	.	C	A	.	.	MAF_INRAE=5.263
NC_035080.1	28015979	.	A	T	.	.	MAF_INRAE=39.873;MAF_USDA=47.059
NC_035080.1	28015980	.	A	T	.	.	MAF_USDA=8.824
NC_035080.1	28015981	.	A	T	.	.	MAF_USDA=3.279
NC_035080.1	28015990	.	A	T	.	.	MAF_USDA=5.738
NC_035080.1	28016010	.	G	T	.	.	MAF_USDA=23.529
NC_035080.1	28016015	.	A	C	.	.	MAF_USDA=1.176
NC_035080.1	28016122	.	A	G	.	.	MAF_INRAE=13.924;MAF_USDA=22.353
NC_035080.1	28016158	.	C	A	.	.	MAF_INRAE=6.329
NC_035080.1	28016180	.	G	T	.	.	MAF_USDA=1.639
NC_035080.1	28016236	.	G	T	.	.	MAF_INRAE=23.418;MAF_USDA=18.824
NC_035080.1	28016238	.	G	C	.	.	MAF_INRAE=22.5;MAF_USDA=17.647
NC_035080.1	28016259	.	G	A	.	.	MAF_USDA=12.5
NC_035080.1	28016295	.	A	T	.	.	MAF_USDA=3.279
NC_035080.1	28016390	.	T	C	.	.	MAF_USDA=15.882
NC_035080.1	28016438	.	G	A	.	.	MAF_USDA=24.118
NC_035080.1	28016472	.	G	T	.	.	MAF_INRAE=29.747;MAF_USDA=46.471
NC_035080.1	28016495	.	A	C	.	.	MAF_INRAE=5.0
NC_035080.1	28016515	.	T	A	.	.	MAF_USDA=23.529
NC_035080.1	28016534	.	T	C	.	.	MAF_INRAE=12.5;MAF_USDA=9.016
NC_035080.1	28016538	.	G	A	.	.	MAF_INRAE=29.747;MAF_USDA=21.176
NC_035080.1	28016552	.	C	T	.	.	MAF_USDA=2.459
NC_035080.1	28016594	.	G	T	.	.	MAF_INRAE=29.114;MAF_USDA=21.176
NC_035080.1	28016645	.	C	A	.	.	MAF_INRAE=34.81;MAF_USDA=10.0
NC_035080.1	28016656	.	G	T	.	.	MAF_USDA=16.667
NC_035080.1	28016699	.	G	A	.	.	MAF_USDA=3.279
NC_035080.1	28016787	.	G	A	.	.	MAF_USDA=1.639
NC_035080.1	28016795	.	G	T	.	.	MAF_USDA=1.639
NC_035080.1	28016799	.	G	A	.	.	MAF_USDA=1.639
NC_035080.1	28017060	.	G	T	.	.	MAF_USDA=4.918
NC_035080.1	28017092	.	A	G	.	.	MAF_USDA=2.459
NC_035080.1	28017118	.	G	A	.	.	MAF_INRAE=29.747;MAF_USDA=21.429
NC_035080.1	28017159	.	G	A	.	.	MAF_USDA=3.333
NC_035080.1	28017164	.	T	A	.	.	MAF_INRAE=6.329
NC_035080.1	28017230	.	A	C	.	.	MAF_INRAE=6.667;MAF_USDA=8.333
NC_035080.1	28017270	.	T	C	.	.	MAF_USDA=1.639
NC_035080.1	28017279	.	T	C	.	.	MAF_USDA=3.279
NC_035080.1	28017283	.	G	A	.	.	MAF_USDA=4.098
NC_035080.1	28017305	.	T	G	.	.	MAF_USDA=6.25
NC_035080.1	28017315	.	T	C	.	.	MAF_INRAE=12.5
NC_035080.1	28017378	.	T	G	.	.	MAF_USDA=5.294
NC_035080.1	28017394	.	T	C	.	.	MAF_USDA=4.918
NC_035080.1	28017402	.	G	T	.	.	MAF_USDA=3.279
NC_035080.1	28017566	.	T	G	.	.	MAF_USDA=6.557
NC_035080.1	28017735	.	A	T	.	.	MAF_USDA=1.639
NC_035080.1	28017761	.	T	A	.	.	MAF_USDA=1.176
NC_035080.1	28017762	.	C	A	.	.	MAF_USDA=4.918
NC_035080.1	28017768	.	C	T	.	.	MAF_USDA=3.279
NC_035080.1	28017830	.	C	T	.	.	MAF_USDA=2.459
NC_035080.1	28017841	.	C	T	.	.	MAF_INRAE=6.329
NC_035080.1	28017842	.	G	A	.	.	MAF_USDA=2.459
NC_035080.1	28017845	.	A	G	.	.	MAF_USDA=24.118
NC_035080.1	28017847	.	G	A	.	.	MAF_USDA=2.459
NC_035080.1	28017865	.	C	A	.	.	MAF_INRAE=6.329
NC_035080.1	28017868	.	G	T	.	.	MAF_USDA=2.459
NC_035080.1	28017997	.	C	T	.	.	MAF_INRAE=5.263;MAF_USDA=1.639
NC_035080.1	28018171	.	T	G	.	.	MAF_USDA=2.083
NC_035080.1	28018175	.	T	G	.	.	MAF_INRAE=5.0;MAF_USDA=4.098
NC_035080.1	28018325	.	A	T	.	.	MAF_USDA=2.083
NC_035080.1	28018421	.	C	G	.	.	MAF_USDA=23.529
NC_035080.1	28018467	.	G	A	.	.	MAF_INRAE=33.544;MAF_USDA=21.176
NC_035080.1	28018474	.	G	A	.	.	MAF_USDA=1.639
NC_035080.1	28018576	.	C	A	.	.	MAF_USDA=4.706
NC_035080.1	28018601	.	G	A	.	.	MAF_USDA=2.459
NC_035080.1	28018605	.	T	A	.	.	MAF_INRAE=33.544;MAF_USDA=46.471
NC_035080.1	28018624	.	G	A	.	.	MAF_INRAE=13.291;MAF_USDA=8.235
NC_035080.1	28018648	.	C	T	.	.	MAF_INRAE=48.734;MAF_USDA=29.412
NC_035080.1	28018717	.	G	A	.	.	MAF_USDA=1.639
NC_035080.1	28018810	.	G	A	.	.	MAF_USDA=24.706
NC_035080.1	28018849	.	G	A	.	.	MAF_USDA=1.639
NC_035080.1	28019230	.	G	A	.	.	MAF_INRAE=40.833;MAF_USDA=20.833
NC_035080.1	28019269	.	C	T	.	.	MAF_INRAE=5.263;MAF_USDA=1.639
NC_035080.1	28019292	.	C	A	.	.	MAF_INRAE=33.544;MAF_USDA=47.059
NC_035080.1	28019295	.	G	C	.	.	MAF_INRAE=40.833;MAF_USDA=20.833
NC_035080.1	28019328	.	T	G	.	.	MAF_INRAE=10.127;MAF_USDA=6.471
NC_035080.1	28019442	.	G	T	.	.	MAF_USDA=3.279
NC_035080.1	28019451	.	T	G	.	.	MAF_USDA=25.294
NC_035080.1	28019498	.	G	T	.	.	MAF_INRAE=5.263
NC_035080.1	28019590	.	C	A	.	.	MAF_INRAE=13.291;MAF_USDA=12.5
NC_035080.1	28019628	.	T	G	.	.	MAF_INRAE=33.544;MAF_USDA=47.647
NC_035080.1	28019645	.	C	T	.	.	MAF_USDA=14.118
NC_035080.1	28019681	.	A	G	.	.	MAF_USDA=1.639
NC_035080.1	28019698	.	T	G	.	.	MAF_USDA=4.098
NC_035080.1	28019710	.	G	A	.	.	MAF_USDA=3.279
NC_035080.1	28019761	.	T	A	.	.	MAF_INRAE=6.329
NC_035080.1	28019898	.	G	A	.	.	MAF_USDA=1.639
NC_035080.1	28019935	.	T	G	.	.	MAF_USDA=3.279
NC_035080.1	28020004	.	T	G	.	.	MAF_INRAE=48.101;MAF_USDA=30.0
NC_035080.1	28020020	.	C	A	.	.	MAF_USDA=12.5
NC_035080.1	28020042	.	T	C	.	.	MAF_USDA=3.279
NC_035080.1	28020062	.	G	T	.	.	MAF_INRAE=40.0;MAF_USDA=20.833
NC_035080.1	28020090	.	C	T	.	.	MAF_INRAE=35.443;MAF_USDA=41.176
NC_035080.1	28020103	.	A	T	.	.	MAF_USDA=3.279
NC_035080.1	28020151	.	C	A	.	.	MAF_INRAE=35.443;MAF_USDA=41.765
NC_035080.1	28020238	.	G	A	.	.	MAF_INRAE=5.263;MAF_USDA=11.475
NC_035080.1	28020387	.	A	T	.	.	MAF_INRAE=13.291;MAF_USDA=12.353
NC_035080.1	28020478	.	G	T	.	.	MAF_INRAE=25.949;MAF_USDA=31.765
NC_035080.1	28020497	.	A	T	.	.	MAF_USDA=4.098
NC_035080.1	28020522	.	G	A	.	.	MAF_INRAE=12.658;MAF_USDA=39.881
NC_035080.1	28020549	.	C	T	.	.	MAF_USDA=3.279
NC_035080.1	28020609	.	A	G	.	.	MAF_INRAE=25.949;MAF_USDA=30.588
NC_035080.1	28020721	.	C	A	.	.	MAF_USDA=18.235
NC_035080.1	28020837	.	G	T	.	.	MAF_USDA=12.5
NC_035080.1	28020839	.	A	G	.	.	MAF_USDA=12.5
NC_035080.1	28020841	.	T	G	.	.	MAF_USDA=28.689
NC_035080.1	28020936	.	G	C	.	.	MAF_USDA=3.279
NC_035080.1	28020947	.	G	C	.	.	MAF_USDA=18.235
NC_035080.1	28020962	.	G	A	.	.	MAF_USDA=3.279
NC_035080.1	28021040	.	G	C	.	.	MAF_INRAE=6.667;MAF_USDA=3.333
NC_035080.1	28021044	.	G	A	.	.	MAF_INRAE=6.329
NC_035080.1	28021065	.	C	G	.	.	MAF_USDA=6.667
NC_035080.1	28021418	.	G	A	.	.	MAF_USDA=1.639
NC_035080.1	28021425	.	C	A	.	.	MAF_USDA=1.639
NC_035080.1	28021432	.	T	A	.	.	MAF_INRAE=25.949;MAF_USDA=30.588
NC_035080.1	28021496	.	G	C	.	.	MAF_USDA=16.471
NC_035080.1	28021513	.	T	A	.	.	MAF_INRAE=6.329;MAF_USDA=2.083
NC_035080.1	28021541	.	G	T	.	.	MAF_USDA=3.279
NC_035080.1	28021555	.	A	T	.	.	MAF_USDA=3.279
NC_035080.1	28021571	.	C	T	.	.	MAF_USDA=4.918
NC_035080.1	28021584	.	G	T	.	.	MAF_USDA=2.459
NC_035080.1	28021613	.	G	A	.	.	MAF_INRAE=5.263;MAF_USDA=13.934
NC_035080.1	28021623	.	T	G	.	.	MAF_INRAE=22.785;MAF_USDA=4.098
NC_035080.1	28021624	.	T	G	.	.	MAF_USDA=17.647
NC_035080.1	28021755	.	G	T	.	.	MAF_USDA=2.459
NC_035080.1	28021809	.	G	T	.	.	MAF_USDA=2.459
NC_035080.1	28021817	.	T	C	.	.	MAF_USDA=9.836
NC_035080.1	28021840	.	T	C	.	.	MAF_USDA=4.098
NC_035080.1	28021858	.	G	A	.	.	MAF_USDA=1.639
NC_035080.1	28022004	.	G	C	.	.	MAF_USDA=17.059
NC_035080.1	28022046	.	T	G	.	.	MAF_INRAE=5.263
NC_035080.1	28022056	.	C	T	.	.	MAF_INRAE=10.759;MAF_USDA=31.176
NC_035080.1	28022095	.	G	T	.	.	MAF_USDA=4.098
NC_035080.1	28022111	.	C	A	.	.	MAF_INRAE=10.759;MAF_USDA=18.235
NC_035080.1	28022120	.	C	A	.	.	MAF_INRAE=23.333;MAF_USDA=45.833
NC_035080.1	28022124	.	T	A	.	.	MAF_USDA=1.724
NC_035080.1	28022125	.	T	A	.	.	MAF_INRAE=47.468;MAF_USDA=39.583
NC_035080.1	28022135	.	T	A	.	.	MAF_INRAE=49.167;MAF_USDA=20.833
NC_035080.1	28022137	.	T	A	.	.	MAF_INRAE=42.5;MAF_USDA=7.059
NC_035080.1	28024136	.	A	T	.	.	MAF_USDA=45.833
NC_035080.1	28024137	.	A	T	.	.	MAF_USDA=22.917
NC_035080.1	28024191	.	T	A	.	.	MAF_USDA=1.667
NC_035080.1	28024236	.	T	G	.	.	MAF_INRAE=49.167;MAF_USDA=20.588
NC_035080.1	28024474	.	C	A	.	.	MAF_INRAE=44.167;MAF_USDA=34.167
NC_035080.1	28024494	.	C	G	.	.	MAF_USDA=1.667
NC_035080.1	28024500	.	T	G	.	.	MAF_INRAE=10.833;MAF_USDA=16.867
NC_035080.1	28024508	.	A	T	.	.	MAF_INRAE=44.167;MAF_USDA=25.301
NC_035080.1	28024557	.	C	T	.	.	MAF_INRAE=5.833;MAF_USDA=13.855
NC_035080.1	28024600	.	A	T	.	.	MAF_INRAE=5.833;MAF_USDA=6.522
NC_035080.1	28024609	.	C	A	.	.	MAF_INRAE=44.167;MAF_USDA=34.783
NC_035080.1	28024677	.	G	T	.	.	MAF_INRAE=5.0;MAF_USDA=11.765
NC_035080.1	28024730	.	C	A	.	.	MAF_USDA=1.639
NC_035080.1	28024876	.	A	T	.	.	MAF_USDA=1.639
NC_035080.1	28024921	.	A	G	.	.	MAF_INRAE=14.557;MAF_USDA=8.824
NC_035080.1	28024985	.	A	C	.	.	MAF_INRAE=5.063;MAF_USDA=19.412
NC_035080.1	28024992	.	A	T	.	.	MAF_INRAE=5.263;MAF_USDA=6.471
NC_035080.1	28025022	.	A	G	.	.	MAF_INRAE=44.937;MAF_USDA=45.882
NC_035080.1	28025040	.	C	G	.	.	MAF_INRAE=21.053
NC_035080.1	28025110	.	C	T	.	.	MAF_USDA=6.557
NC_035080.1	28025141	.	A	T	.	.	MAF_USDA=1.639
NC_035080.1	28025592	.	C	A	.	.	MAF_USDA=6.25
NC_035080.1	28025691	.	T	A	.	.	MAF_INRAE=6.329
NC_035080.1	28026033	.	T	C	.	.	MAF_INRAE=11.392;MAF_USDA=27.059
NC_035080.1	28026083	.	T	C	.	.	MAF_USDA=1.176
NC_035080.1	28026084	.	C	T	.	.	MAF_INRAE=5.0;MAF_USDA=11.765
NC_035080.1	28026206	.	G	A	.	.	MAF_INRAE=14.557;MAF_USDA=10.0
NC_035080.1	28026210	.	A	G	.	.	MAF_INRAE=41.772;MAF_USDA=31.176
NC_035080.1	28026249	.	T	C	.	.	MAF_INRAE=5.696;MAF_USDA=5.882
NC_035080.1	28026391	.	C	T	.	.	MAF_INRAE=31.646;MAF_USDA=12.353
NC_035080.1	28026400	.	A	G	.	.	MAF_INRAE=14.557;MAF_USDA=8.824
NC_035080.1	28026437	.	G	A	.	.	MAF_INRAE=31.646;MAF_USDA=12.353
NC_035080.1	28026438	.	A	T	.	.	MAF_USDA=2.083
NC_035080.1	28026484	.	T	C	.	.	MAF_INRAE=14.557;MAF_USDA=8.824
NC_035080.1	28026515	.	A	T	.	.	MAF_INRAE=14.557;MAF_USDA=32.941
NC_035080.1	28026568	.	G	A	.	.	MAF_USDA=7.377
NC_035080.1	28026609	.	A	G	.	.	MAF_INRAE=41.772;MAF_USDA=27.647
NC_035080.1	28026649	.	A	G	.	.	MAF_USDA=1.639
NC_035080.1	28026770	.	A	T	.	.	MAF_INRAE=10.127;MAF_USDA=18.235
NC_035080.1	28026777	.	C	A	.	.	MAF_INRAE=5.263;MAF_USDA=5.738
NC_035080.1	28026807	.	C	A	.	.	MAF_INRAE=31.646;MAF_USDA=21.311
NC_035080.1	28026898	.	T	C	.	.	MAF_USDA=22.941
NC_035080.1	28026925	.	C	G	.	.	MAF_INRAE=14.557;MAF_USDA=8.824
NC_035080.1	28026930	.	A	G	.	.	MAF_USDA=7.377
NC_035080.1	28026968	.	T	C	.	.	MAF_INRAE=47.468;MAF_USDA=38.235
NC_035080.1	28027005	.	C	A	.	.	MAF_USDA=23.529
NC_035080.1	28027032	.	T	A	.	.	MAF_USDA=1.639
NC_035080.1	28027076	.	T	C	.	.	MAF_INRAE=14.557;MAF_USDA=8.824
NC_035080.1	28027374	.	T	C	.	.	MAF_USDA=3.279
NC_035080.1	28027413	.	C	A	.	.	MAF_USDA=4.098
NC_035080.1	28027516	.	A	C	.	.	MAF_INRAE=5.0;MAF_USDA=6.471
NC_035080.1	28027519	.	T	G	.	.	MAF_INRAE=22.152;MAF_USDA=2.459
NC_035080.1	28027551	.	C	A	.	.	MAF_INRAE=6.329
NC_035080.1	28027557	.	T	A	.	.	MAF_USDA=2.083
NC_035080.1	28027577	.	T	G	.	.	MAF_INRAE=15.0
NC_035080.1	28027625	.	T	A	.	.	MAF_USDA=4.098
NC_035080.1	28027699	.	G	A	.	.	MAF_INRAE=26.316
NC_035080.1	28027719	.	T	G	.	.	MAF_USDA=41.667
NC_035080.1	28027922	.	C	T	.	.	MAF_USDA=3.279
NC_035080.1	28028117	.	T	C	.	.	MAF_INRAE=31.646;MAF_USDA=21.176
NC_035080.1	28028127	.	C	A	.	.	MAF_USDA=1.639
NC_035080.1	28028265	.	C	A	.	.	MAF_USDA=2.459
NC_035080.1	28028275	.	T	C	.	.	MAF_INRAE=14.557;MAF_USDA=8.824
NC_035080.1	28028337	.	G	T	.	.	MAF_USDA=5.738
NC_035080.1	28028395	.	A	G	.	.	MAF_INRAE=10.759;MAF_USDA=11.176
NC_035080.1	28028471	.	T	G	.	.	MAF_INRAE=14.557;MAF_USDA=8.824
NC_035080.1	28028483	.	C	A	.	.	MAF_USDA=1.639
NC_035080.1	28028685	.	G	T	.	.	MAF_INRAE=5.0
NC_035080.1	28028753	.	G	T	.	.	MAF_USDA=6.557
NC_035080.1	28028922	.	C	A	.	.	MAF_INRAE=5.263;MAF_USDA=5.882
NC_035080.1	28028970	.	G	A	.	.	MAF_USDA=2.459
NC_035080.1	28029083	.	G	T	.	.	MAF_USDA=4.918
NC_035080.1	28029154	.	T	G	.	.	MAF_INRAE=46.835;MAF_USDA=46.471
NC_035080.1	28029189	.	A	C	.	.	MAF_INRAE=10.127;MAF_USDA=5.882
NC_035080.1	28029299	.	A	C	.	.	MAF_USDA=1.639
NC_035080.1	28029411	.	G	A	.	.	MAF_USDA=1.639
NC_035080.1	28029521	.	C	G	.	.	MAF_INRAE=31.646;MAF_USDA=20.0
NC_035080.1	28029523	.	C	T	.	.	MAF_INRAE=5.263;MAF_USDA=1.639
NC_035080.1	28029530	.	C	T	.	.	MAF_INRAE=6.329
NC_035080.1	28029570	.	G	A	.	.	MAF_USDA=6.557
NC_035080.1	28029602	.	C	T	.	.	MAF_USDA=2.459
NC_035080.1	28029613	.	C	T	.	.	MAF_INRAE=22.152;MAF_USDA=1.639
NC_035080.1	28029673	.	T	C	.	.	MAF_USDA=16.471
NC_035080.1	28029683	.	C	G	.	.	MAF_USDA=1.639
NC_035080.1	28029781	.	T	A	.	.	MAF_USDA=6.557
NC_035080.1	28029808	.	C	T	.	.	MAF_USDA=8.197
NC_035080.1	28029841	.	A	C	.	.	MAF_INRAE=42.105
NC_035080.1	28029876	.	T	C	.	.	MAF_INRAE=5.263
NC_035080.1	28030058	.	A	G	.	.	MAF_INRAE=5.263;MAF_USDA=1.639
NC_035080.1	28030214	.	G	A	.	.	MAF_INRAE=30.38;MAF_USDA=10.0
NC_035080.1	28030417	.	A	C	.	.	MAF_USDA=7.377
NC_035080.1	28030493	.	A	C	.	.	MAF_INRAE=5.0;MAF_USDA=5.294
NC_035080.1	28030659	.	C	T	.	.	MAF_USDA=2.083
NC_035080.1	28030764	.	G	A	.	.	MAF_INRAE=10.127;MAF_USDA=7.059
NC_035080.1	28030777	.	A	G	.	.	MAF_INRAE=10.127;MAF_USDA=7.059
NC_035080.1	28030788	.	A	T	.	.	MAF_INRAE=10.0;MAF_USDA=7.059
NC_035080.1	28030816	.	T	A	.	.	MAF_INRAE=5.263;MAF_USDA=5.738
NC_035080.1	28030823	.	G	T	.	.	MAF_INRAE=31.646;MAF_USDA=17.647
NC_035080.1	28030973	.	C	A	.	.	MAF_INRAE=5.0
NC_035080.1	28031061	.	A	C	.	.	MAF_USDA=1.176
NC_035080.1	28031186	.	A	T	.	.	MAF_USDA=3.279
NC_035080.1	28031213	.	T	G	.	.	MAF_INRAE=12.658;MAF_USDA=14.706
NC_035080.1	28031247	.	T	A	.	.	MAF_USDA=4.918
NC_035080.1	28031248	.	C	T	.	.	MAF_USDA=4.918
NC_035080.1	28031367	.	T	G	.	.	MAF_INRAE=5.0;MAF_USDA=8.824
NC_035080.1	28031441	.	G	T	.	.	MAF_USDA=1.639
NC_035080.1	28031547	.	C	T	.	.	MAF_USDA=1.639
NC_035080.1	28031571	.	T	C	.	.	MAF_INRAE=5.263;MAF_USDA=5.738
NC_035080.1	28031573	.	T	C	.	.	MAF_INRAE=6.329;MAF_USDA=2.083
NC_035080.1	28031654	.	G	A	.	.	MAF_USDA=6.557
NC_035080.1	28031729	.	T	A	.	.	MAF_INRAE=5.0;MAF_USDA=8.824
NC_035080.1	28031749	.	C	A	.	.	MAF_INRAE=13.291;MAF_USDA=8.235
NC_035080.1	28031794	.	T	C	.	.	MAF_USDA=2.083
NC_035080.1	28031944	.	C	T	.	.	MAF_INRAE=18.987;MAF_USDA=23.529
NC_035080.1	28031976	.	C	A	.	.	MAF_INRAE=10.526;MAF_USDA=10.656
NC_035080.1	28032013	.	G	T	.	.	MAF_USDA=5.882
NC_035080.1	28032098	.	T	G	.	.	MAF_INRAE=6.329
NC_035080.1	28032102	.	A	G	.	.	MAF_USDA=1.639
NC_035080.1	28032127	.	A	C	.	.	MAF_INRAE=5.263
NC_035080.1	28032159	.	G	T	.	.	MAF_USDA=4.098
NC_035080.1	28032320	.	C	T	.	.	MAF_USDA=7.377
NC_035080.1	28032327	.	C	A	.	.	MAF_INRAE=10.526;MAF_USDA=10.656
NC_035080.1	28032359	.	C	A	.	.	MAF_INRAE=6.329
NC_035080.1	28032378	.	A	G	.	.	MAF_USDA=1.639
NC_035080.1	28032404	.	G	T	.	.	MAF_USDA=2.083
NC_035080.1	28032454	.	A	C	.	.	MAF_INRAE=13.291;MAF_USDA=29.412
NC_035080.1	28032501	.	C	A	.	.	MAF_INRAE=40.833;MAF_USDA=14.706
NC_035080.1	28032586	.	C	T	.	.	MAF_INRAE=31.646;MAF_USDA=17.059
NC_035080.1	28032628	.	A	C	.	.	MAF_INRAE=31.646;MAF_USDA=21.176
NC_035080.1	28032631	.	T	G	.	.	MAF_USDA=5.738
NC_035080.1	28032691	.	T	A	.	.	MAF_INRAE=35.443;MAF_USDA=26.471
NC_035080.1	28032710	.	T	A	.	.	MAF_INRAE=5.0;MAF_USDA=2.459
NC_035080.1	28032769	.	A	C	.	.	MAF_INRAE=35.443;MAF_USDA=26.471
NC_035080.1	28032771	.	G	A	.	.	MAF_USDA=4.098
NC_035080.1	28032785	.	T	G	.	.	MAF_INRAE=31.646;MAF_USDA=18.235
NC_035080.1	28032824	.	G	A	.	.	MAF_INRAE=12.658;MAF_USDA=14.706
NC_035080.1	28033030	.	A	C	.	.	MAF_USDA=2.459
NC_035080.1	28033043	.	G	C	.	.	MAF_USDA=8.235
NC_035080.1	28033200	.	G	A	.	.	MAF_USDA=1.639
NC_035080.1	28033205	.	A	C	.	.	MAF_INRAE=22.785;MAF_USDA=30.588
NC_035080.1	28033228	.	C	T	.	.	MAF_USDA=1.639
NC_035080.1	28033257	.	A	G	.	.	MAF_INRAE=14.557;MAF_USDA=36.471
NC_035080.1	28033308	.	G	T	.	.	MAF_INRAE=23.418;MAF_USDA=37.059
NC_035080.1	28033316	.	A	T	.	.	MAF_USDA=1.176
NC_035080.1	28033318	.	T	G	.	.	MAF_USDA=3.279
NC_035080.1	28033330	.	A	T	.	.	MAF_INRAE=18.987;MAF_USDA=16.667
NC_035080.1	28033551	.	T	C	.	.	MAF_INRAE=5.0;MAF_USDA=14.118
NC_035080.1	28033638	.	G	A	.	.	MAF_USDA=1.639
NC_035080.1	28033639	.	T	A	.	.	MAF_INRAE=18.987;MAF_USDA=22.941
NC_035080.1	28033642	.	A	G	.	.	MAF_INRAE=15.0;MAF_USDA=22.941
NC_035080.1	28033780	.	T	C	.	.	MAF_USDA=1.639
NC_035080.1	28033808	.	C	A	.	.	MAF_INRAE=5.263;MAF_USDA=4.918
NC_035080.1	28033914	.	G	T	.	.	MAF_INRAE=31.646;MAF_USDA=17.647
NC_035080.1	28034003	.	A	C	.	.	MAF_INRAE=5.0;MAF_USDA=8.235
NC_035080.1	28034019	.	C	A	.	.	MAF_USDA=4.098
NC_035080.1	28034060	.	A	T	.	.	MAF_INRAE=39.873;MAF_USDA=28.235
NC_035080.1	28034061	.	A	T	.	.	MAF_INRAE=29.167;MAF_USDA=11.765
NC_035080.1	28034073	.	C	T	.	.	MAF_USDA=5.738
NC_035080.1	28034159	.	T	A	.	.	MAF_INRAE=8.333
NC_035080.1	28034198	.	A	C	.	.	MAF_USDA=4.118
NC_035080.1	28034252	.	A	G	.	.	MAF_USDA=2.083
NC_035080.1	28034286	.	A	G	.	.	MAF_INRAE=40.833;MAF_USDA=10.0
NC_035080.1	28034299	.	A	T	.	.	MAF_USDA=4.098
NC_035080.1	28034322	.	G	A	.	.	MAF_INRAE=42.105;MAF_USDA=47.619
NC_035080.1	28034572	.	G	A	.	.	MAF_INRAE=10.127;MAF_USDA=12.5
NC_035080.1	28034728	.	T	C	.	.	MAF_USDA=1.639
NC_035080.1	28034740	.	G	A	.	.	MAF_INRAE=18.987;MAF_USDA=23.529
NC_035080.1	28034797	.	C	T	.	.	MAF_INRAE=22.785;MAF_USDA=22.917
NC_035080.1	28034850	.	T	A	.	.	MAF_INRAE=31.013;MAF_USDA=15.882
NC_035080.1	28034871	.	C	A	.	.	MAF_USDA=2.083
NC_035080.1	28034908	.	A	G	.	.	MAF_INRAE=46.835;MAF_USDA=45.882
NC_035080.1	28035000	.	C	T	.	.	MAF_USDA=2.459
NC_035080.1	28035111	.	G	T	.	.	MAF_INRAE=13.291;MAF_USDA=8.824
NC_035080.1	28035169	.	G	A	.	.	MAF_INRAE=5.696
NC_035080.1	28035182	.	T	A	.	.	MAF_INRAE=4.167;MAF_USDA=13.529
NC_035080.1	28035266	.	G	A	.	.	MAF_INRAE=39.167;MAF_USDA=9.412
NC_035080.1	28035318	.	A	G	.	.	MAF_USDA=15.294
NC_035080.1	28035419	.	C	A	.	.	MAF_USDA=3.529
NC_035080.1	28035462	.	A	G	.	.	MAF_INRAE=5.0;MAF_USDA=12.353
NC_035080.1	28035477	.	A	G	.	.	MAF_INRAE=5.263;MAF_USDA=8.197
NC_035080.1	28035505	.	G	C	.	.	MAF_USDA=5.294
NC_035080.1	28035533	.	G	T	.	.	MAF_USDA=1.639
NC_035080.1	28035565	.	G	A	.	.	MAF_USDA=3.279
NC_035080.1	28035664	.	A	G	.	.	MAF_INRAE=14.557;MAF_USDA=37.059
NC_035080.1	28035671	.	A	G	.	.	MAF_INRAE=5.0
NC_035080.1	28035700	.	C	A	.	.	MAF_INRAE=5.263;MAF_USDA=5.294
NC_035080.1	28035701	.	C	G	.	.	MAF_USDA=1.639
NC_035080.1	28035712	.	T	A	.	.	MAF_INRAE=17.722;MAF_USDA=21.765
NC_035080.1	28035713	.	G	T	.	.	MAF_INRAE=13.333;MAF_USDA=21.765
NC_035080.1	28035792	.	T	C	.	.	MAF_INRAE=10.127;MAF_USDA=5.882
NC_035080.1	28035838	.	A	C	.	.	MAF_USDA=3.279
NC_035080.1	28035852	.	T	G	.	.	MAF_USDA=3.333
NC_035080.1	28035876	.	A	T	.	.	MAF_INRAE=5.263;MAF_USDA=1.639
NC_035080.1	28035916	.	A	G	.	.	MAF_INRAE=31.013;MAF_USDA=14.881
NC_035080.1	28036063	.	C	T	.	.	MAF_INRAE=41.139;MAF_USDA=23.529
NC_035080.1	28036079	.	G	T	.	.	MAF_USDA=1.639
NC_035080.1	28036087	.	T	A	.	.	MAF_USDA=6.557
NC_035080.1	28036111	.	C	T	.	.	MAF_INRAE=10.127;MAF_USDA=7.059
NC_035080.1	28036158	.	C	T	.	.	MAF_INRAE=31.013;MAF_USDA=15.882
NC_035080.1	28036276	.	A	G	.	.	MAF_INRAE=9.494;MAF_USDA=7.059
NC_035080.1	28036386	.	T	C	.	.	MAF_INRAE=4.167;MAF_USDA=4.706
NC_035080.1	28036424	.	C	T	.	.	MAF_INRAE=4.167;MAF_USDA=20.588
NC_035080.1	28036733	.	G	A	.	.	MAF_USDA=4.098
NC_035080.1	28036814	.	G	T	.	.	MAF_INRAE=6.329
NC_035080.1	28036854	.	A	G	.	.	MAF_INRAE=5.263;MAF_USDA=7.059
NC_035080.1	28036923	.	T	G	.	.	MAF_USDA=6.557
NC_035080.1	28036942	.	A	G	.	.	MAF_USDA=4.098
NC_035080.1	28036947	.	T	G	.	.	MAF_INRAE=40.0;MAF_USDA=10.0
NC_035080.1	28036963	.	A	G	.	.	MAF_USDA=15.882
NC_035080.1	28036967	.	A	C	.	.	MAF_INRAE=5.0;MAF_USDA=20.0
NC_035080.1	28037132	.	T	C	.	.	MAF_USDA=1.639
NC_035080.1	28037283	.	C	T	.	.	MAF_INRAE=5.0;MAF_USDA=8.333
NC_035080.1	28037473	.	C	T	.	.	MAF_INRAE=5.0;MAF_USDA=21.176
NC_035080.1	28037493	.	G	T	.	.	MAF_INRAE=45.57;MAF_USDA=47.059
NC_035080.1	28037585	.	T	A	.	.	MAF_USDA=1.639
NC_035080.1	28037759	.	C	A	.	.	MAF_INRAE=12.658;MAF_USDA=15.294
NC_035080.1	28037801	.	C	A	.	.	MAF_INRAE=5.263;MAF_USDA=4.918
NC_035080.1	28037814	.	G	T	.	.	MAF_INRAE=5.0;MAF_USDA=9.412
NC_035080.1	28037958	.	A	T	.	.	MAF_INRAE=13.291;MAF_USDA=30.0
NC_035080.1	28038063	.	A	T	.	.	MAF_INRAE=5.0;MAF_USDA=18.235
NC_035080.1	28038170	.	T	A	.	.	MAF_INRAE=5.0;MAF_USDA=18.824
NC_035080.1	28038172	.	A	C	.	.	MAF_USDA=9.016
NC_035080.1	28038192	.	T	G	.	.	MAF_INRAE=5.0;MAF_USDA=22.951
NC_035080.1	28038331	.	C	A	.	.	MAF_INRAE=5.263;MAF_USDA=7.059
NC_035080.1	28038380	.	T	A	.	.	MAF_INRAE=13.291;MAF_USDA=8.235
NC_035080.1	28038567	.	C	A	.	.	MAF_USDA=10.588
NC_035080.1	28038570	.	A	G	.	.	MAF_INRAE=45.0;MAF_USDA=32.353
NC_035080.1	28038660	.	A	G	.	.	MAF_USDA=3.279
NC_035080.1	28038731	.	T	A	.	.	MAF_USDA=1.639
NC_035080.1	28038743	.	G	A	.	.	MAF_INRAE=45.833;MAF_USDA=45.902
NC_035080.1	28038787	.	G	A	.	.	MAF_INRAE=37.342;MAF_USDA=22.941
NC_035080.1	28038873	.	T	C	.	.	MAF_INRAE=16.456;MAF_USDA=22.353
NC_035080.1	28038882	.	G	T	.	.	MAF_INRAE=5.263
NC_035080.1	28038885	.	T	C	.	.	MAF_INRAE=40.506;MAF_USDA=17.059
NC_035080.1	28039018	.	T	G	.	.	MAF_INRAE=36.076;MAF_USDA=37.647
NC_035080.1	28039118	.	T	G	.	.	MAF_USDA=4.918
NC_035080.1	28039134	.	C	A	.	.	MAF_USDA=1.639
NC_035080.1	28039217	.	A	C	.	.	MAF_INRAE=5.0;MAF_USDA=20.0
NC_035080.1	28039388	.	T	G	.	.	MAF_INRAE=30.38;MAF_USDA=11.176
NC_035080.1	28039391	.	C	T	.	.	MAF_INRAE=33.544;MAF_USDA=34.118
NC_035080.1	28039460	.	C	T	.	.	MAF_USDA=2.083
NC_035080.1	28039555	.	A	C	.	.	MAF_INRAE=34.81;MAF_USDA=44.706
NC_035080.1	28039577	.	A	G	.	.	MAF_INRAE=34.81;MAF_USDA=44.118
NC_035080.1	28039671	.	T	G	.	.	MAF_USDA=4.098
NC_035080.1	28039688	.	T	C	.	.	MAF_USDA=1.639
NC_035080.1	28039731	.	G	C	.	.	MAF_INRAE=5.263
NC_035080.1	28039865	.	C	A	.	.	MAF_USDA=1.639
NC_035080.1	28040072	.	G	C	.	.	MAF_INRAE=5.833
NC_035080.1	28040157	.	A	T	.	.	MAF_INRAE=40.833;MAF_USDA=14.706
NC_035080.1	28040159	.	G	T	.	.	MAF_INRAE=19.62;MAF_USDA=1.639
NC_035080.1	28040193	.	C	T	.	.	MAF_USDA=6.25
NC_035080.1	28040221	.	C	G	.	.	MAF_USDA=8.235
NC_035080.1	28040385	.	T	A	.	.	MAF_USDA=12.5
NC_035080.1	28040627	.	C	T	.	.	MAF_INRAE=5.263
NC_035080.1	28040732	.	G	A	.	.	MAF_USDA=3.279
NC_035080.1	28040789	.	G	T	.	.	MAF_INRAE=40.833;MAF_USDA=14.118
NC_035080.1	28040903	.	T	C	.	.	MAF_INRAE=5.263
NC_035080.1	28040915	.	T	C	.	.	MAF_INRAE=29.747;MAF_USDA=9.412
NC_035080.1	28040984	.	G	T	.	.	MAF_INRAE=41.772;MAF_USDA=30.0
NC_035080.1	28040998	.	G	A	.	.	MAF_USDA=3.279
NC_035080.1	28041069	.	A	G	.	.	MAF_INRAE=5.263
NC_035080.1	28041216	.	A	T	.	.	MAF_INRAE=11.392;MAF_USDA=21.176
NC_035080.1	28041303	.	T	G	.	.	MAF_INRAE=5.263
NC_035080.1	28041360	.	G	T	.	.	MAF_USDA=7.059
NC_035080.1	28041632	.	T	G	.	.	MAF_INRAE=36.076;MAF_USDA=32.941
NC_035080.1	28041687	.	T	A	.	.	MAF_INRAE=5.0
NC_035080.1	28041745	.	C	G	.	.	MAF_INRAE=10.526;MAF_USDA=12.941
NC_035080.1	28041752	.	T	A	.	.	MAF_INRAE=10.526;MAF_USDA=12.941
NC_035080.1	28041755	.	T	A	.	.	MAF_USDA=12.941
NC_035080.1	28041756	.	T	A	.	.	MAF_USDA=12.941
NC_035080.1	28041757	.	A	T	.	.	MAF_USDA=12.941
NC_035080.1	28041778	.	T	G	.	.	MAF_INRAE=10.526;MAF_USDA=20.0
NC_035080.1	28041787	.	G	T	.	.	MAF_USDA=7.059
NC_035080.1	28041819	.	C	A	.	.	MAF_INRAE=10.526;MAF_USDA=19.412
NC_035080.1	28041848	.	G	A	.	.	MAF_INRAE=10.526;MAF_USDA=19.412
NC_035080.1	28041913	.	T	A	.	.	MAF_INRAE=40.833;MAF_USDA=15.294
NC_035080.1	28041927	.	T	C	.	.	MAF_INRAE=5.263;MAF_USDA=7.059
NC_035080.1	28041968	.	A	G	.	.	MAF_INRAE=21.519;MAF_USDA=22.353
NC_035080.1	28042028	.	C	T	.	.	MAF_INRAE=22.152;MAF_USDA=21.765
NC_035080.1	28042160	.	A	C	.	.	MAF_USDA=12.5
NC_035080.1	28042161	.	A	T	.	.	MAF_INRAE=10.526;MAF_USDA=15.294
NC_035080.1	28042163	.	T	G	.	.	MAF_USDA=1.639
NC_035080.1	28042175	.	C	T	.	.	MAF_USDA=6.471
NC_035080.1	28042176	.	A	T	.	.	MAF_USDA=6.471
NC_035080.1	28042258	.	G	T	.	.	MAF_INRAE=22.785;MAF_USDA=30.0
NC_035080.1	28042454	.	A	T	.	.	MAF_INRAE=45.0;MAF_USDA=20.833
NC_035080.1	28042455	.	A	T	.	.	MAF_INRAE=45.0;MAF_USDA=20.833
NC_035080.1	28042458	.	T	A	.	.	MAF_INRAE=5.696;MAF_USDA=35.417
NC_035080.1	28042460	.	T	A	.	.	MAF_INRAE=2.5;MAF_USDA=13.529
NC_035080.1	28042462	.	T	C	.	.	MAF_INRAE=2.5;MAF_USDA=23.529
NC_035080.1	28042490	.	T	G	.	.	MAF_USDA=5.294
NC_035080.1	28042498	.	G	T	.	.	MAF_INRAE=47.5;MAF_USDA=30.588
NC_035080.1	28042507	.	A	G	.	.	MAF_USDA=4.098
NC_035080.1	28042578	.	C	T	.	.	MAF_INRAE=5.0;MAF_USDA=8.197
NC_035080.1	28042597	.	C	A	.	.	MAF_INRAE=19.62;MAF_USDA=5.738
NC_035080.1	28042624	.	A	T	.	.	MAF_INRAE=5.263;MAF_USDA=19.412
NC_035080.1	28042636	.	G	A	.	.	MAF_INRAE=37.342;MAF_USDA=29.412
NC_035080.1	28042706	.	A	C	.	.	MAF_INRAE=12.658;MAF_USDA=18.824
NC_035080.1	28042716	.	A	C	.	.	MAF_INRAE=18.987;MAF_USDA=5.738
NC_035080.1	28042867	.	T	A	.	.	MAF_USDA=1.176
NC_035080.1	28042902	.	G	A	.	.	MAF_USDA=2.459
NC_035080.1	28042908	.	T	C	.	.	MAF_INRAE=39.873;MAF_USDA=41.765
NC_035080.1	28042935	.	G	T	.	.	MAF_INRAE=30.38;MAF_USDA=21.765
NC_035080.1	28042999	.	T	G	.	.	MAF_USDA=20.833
NC_035080.1	28043024	.	A	T	.	.	MAF_INRAE=8.333
NC_035080.1	28043033	.	A	T	.	.	MAF_INRAE=31.013;MAF_USDA=33.133
NC_035080.1	28043097	.	T	G	.	.	MAF_USDA=1.667
NC_035080.1	28043101	.	T	C	.	.	MAF_USDA=17.857
NC_035080.1	28043105	.	G	A	.	.	MAF_USDA=16.667
NC_035080.1	28043174	.	T	C	.	.	MAF_INRAE=13.291;MAF_USDA=2.5
NC_035080.1	28043243	.	A	G	.	.	MAF_INRAE=32.278
NC_035080.1	28043270	.	T	A	.	.	MAF_INRAE=3.797;MAF_USDA=8.235
NC_035080.1	28043275	.	T	C	.	.	MAF_INRAE=6.667;MAF_USDA=6.557
NC_035080.1	28043439	.	T	C	.	.	MAF_INRAE=37.975;MAF_USDA=9.412
NC_035080.1	28043666	.	G	T	.	.	MAF_INRAE=20.253;MAF_USDA=28.235
NC_035080.1	28043675	.	A	G	.	.	MAF_INRAE=20.253;MAF_USDA=31.765
NC_035080.1	28043773	.	G	T	.	.	MAF_INRAE=40.833;MAF_USDA=12.353
NC_035080.1	28043830	.	C	A	.	.	MAF_INRAE=40.833;MAF_USDA=8.824
NC_035080.1	28044060	.	T	C	.	.	MAF_INRAE=23.418;MAF_USDA=10.0
NC_035080.1	28044120	.	C	T	.	.	MAF_INRAE=3.797;MAF_USDA=8.235
NC_035080.1	28044258	.	G	A	.	.	MAF_USDA=14.754
NC_035080.1	28044262	.	C	T	.	.	MAF_INRAE=23.418;MAF_USDA=10.0
NC_035080.1	28044342	.	T	G	.	.	MAF_INRAE=6.667;MAF_USDA=4.098
NC_035080.1	28044365	.	A	T	.	.	MAF_INRAE=6.667;MAF_USDA=17.647
NC_035080.1	28044368	.	A	T	.	.	MAF_INRAE=19.62;MAF_USDA=2.459
NC_035080.1	28044386	.	G	A	.	.	MAF_INRAE=36.709;MAF_USDA=9.412
NC_035080.1	28044416	.	A	G	.	.	MAF_INRAE=29.114;MAF_USDA=40.588
NC_035080.1	28044424	.	A	T	.	.	MAF_USDA=9.836
NC_035080.1	28044491	.	C	T	.	.	MAF_USDA=1.639
NC_035080.1	28044514	.	T	C	.	.	MAF_INRAE=36.842;MAF_USDA=27.647
NC_035080.1	28044515	.	A	T	.	.	MAF_USDA=9.836
NC_035080.1	28044708	.	A	G	.	.	MAF_USDA=25.0
NC_035080.1	28046651	.	G	A	.	.	MAF_INRAE=3.797;MAF_USDA=8.235
NC_035080.1	28046782	.	G	C	.	.	MAF_INRAE=5.263
NC_035080.1	28046905	.	C	T	.	.	MAF_INRAE=3.797;MAF_USDA=8.235
NC_035080.1	28046993	.	A	T	.	.	MAF_USDA=20.833
NC_035080.1	28046997	.	C	T	.	.	MAF_USDA=12.295
NC_035080.1	28047255	.	C	A	.	.	MAF_USDA=27.273
NC_035080.1	28047450	.	C	T	.	.	MAF_USDA=10.417
NC_035080.1	28047676	.	T	C	.	.	MAF_INRAE=47.368;MAF_USDA=20.0
NC_035080.1	28047679	.	A	G	.	.	MAF_USDA=37.059
NC_035080.1	28047687	.	C	G	.	.	MAF_INRAE=7.5;MAF_USDA=3.279
NC_035080.1	28047951	.	T	G	.	.	MAF_INRAE=39.873;MAF_USDA=36.471
NC_035080.1	28047976	.	G	A	.	.	MAF_USDA=5.738
NC_035080.1	28048025	.	G	A	.	.	MAF_INRAE=44.937;MAF_USDA=14.286
NC_035080.1	28048081	.	C	G	.	.	MAF_USDA=12.5
NC_035080.1	28048139	.	C	A	.	.	MAF_INRAE=6.667;MAF_USDA=4.098
NC_035080.1	28048214	.	C	T	.	.	MAF_INRAE=40.833;MAF_USDA=6.471
NC_035080.1	28048312	.	A	G	.	.	MAF_INRAE=34.81
NC_035080.1	28048715	.	A	G	.	.	MAF_INRAE=39.873;MAF_USDA=33.333
NC_035080.1	28048922	.	A	G	.	.	MAF_USDA=9.167
NC_035080.1	28048924	.	C	A	.	.	MAF_USDA=2.083
NC_035080.1	28049626	.	T	G	.	.	MAF_INRAE=5.263;MAF_USDA=7.738
NC_035080.1	28049746	.	A	T	.	.	MAF_INRAE=10.0;MAF_USDA=6.25
NC_035080.1	28050066	.	G	T	.	.	MAF_USDA=2.459
NC_035080.1	28050069	.	C	A	.	.	MAF_USDA=1.176
NC_035080.1	28050127	.	T	C	.	.	MAF_INRAE=19.62;MAF_USDA=3.279
NC_035080.1	28050166	.	A	T	.	.	MAF_USDA=4.098
NC_035080.1	28050290	.	G	C	.	.	MAF_USDA=2.083
NC_035080.1	28050347	.	C	A	.	.	MAF_USDA=1.639
NC_035080.1	28050361	.	T	G	.	.	MAF_INRAE=5.263;MAF_USDA=6.557
NC_035080.1	28050399	.	G	T	.	.	MAF_INRAE=40.506;MAF_USDA=25.294
NC_035080.1	28050413	.	T	G	.	.	MAF_USDA=7.059
NC_035080.1	28050416	.	G	T	.	.	MAF_INRAE=40.506;MAF_USDA=24.706
NC_035080.1	28050597	.	C	T	.	.	MAF_INRAE=40.506;MAF_USDA=23.529
NC_035080.1	28050606	.	A	G	.	.	MAF_INRAE=40.506;MAF_USDA=23.529
NC_035080.1	28050614	.	T	G	.	.	MAF_USDA=1.639
NC_035080.1	28050630	.	C	T	.	.	MAF_INRAE=6.667;MAF_USDA=8.824
NC_035080.1	28050631	.	G	A	.	.	MAF_INRAE=1.667
NC_035080.1	28050637	.	T	C	.	.	MAF_INRAE=1.667
NC_035080.1	28050638	.	C	T	.	.	MAF_INRAE=1.667
NC_035080.1	28050640	.	A	T	.	.	MAF_INRAE=37.5;MAF_USDA=12.941
NC_035080.1	28050652	.	C	T	.	.	MAF_INRAE=1.667
NC_035080.1	28050654	.	T	A	.	.	MAF_INRAE=1.667
NC_035080.1	28050772	.	C	T	.	.	MAF_INRAE=39.873;MAF_USDA=41.765
NC_035080.1	28050797	.	G	A	.	.	MAF_INRAE=6.667;MAF_USDA=4.098
NC_035080.1	28050833	.	C	T	.	.	MAF_INRAE=40.506;MAF_USDA=24.118
NC_035080.1	28050942	.	A	C	.	.	MAF_INRAE=40.506;MAF_USDA=40.0
NC_035080.1	28050993	.	T	C	.	.	MAF_INRAE=39.873;MAF_USDA=41.176
NC_035080.1	28051267	.	T	C	.	.	MAF_INRAE=19.62
NC_035080.1	28051315	.	G	C	.	.	MAF_USDA=2.941
NC_035080.1	28051354	.	A	T	.	.	MAF_INRAE=40.506;MAF_USDA=34.118
NC_035080.1	28051384	.	G	T	.	.	MAF_INRAE=19.62;MAF_USDA=10.656
NC_035080.1	28051400	.	T	G	.	.	MAF_USDA=4.918
NC_035080.1	28051401	.	G	A	.	.	MAF_INRAE=19.62;MAF_USDA=10.656
NC_035080.1	28051560	.	A	G	.	.	MAF_USDA=1.765
NC_035080.1	28051563	.	C	T	.	.	MAF_USDA=2.459
NC_035080.1	28051575	.	G	T	.	.	MAF_INRAE=20.253;MAF_USDA=15.294
NC_035080.1	28051641	.	C	T	.	.	MAF_USDA=7.059
NC_035080.1	28051690	.	G	A	.	.	MAF_INRAE=18.987;MAF_USDA=15.882
NC_035080.1	28051702	.	G	A	.	.	MAF_INRAE=48.333;MAF_USDA=21.765
NC_035080.1	28051711	.	C	A	.	.	MAF_USDA=6.557
NC_035080.1	28051717	.	C	A	.	.	MAF_USDA=6.25
NC_035080.1	28051718	.	T	G	.	.	MAF_USDA=6.25
NC_035080.1	28051728	.	G	A	.	.	MAF_INRAE=18.987;MAF_USDA=9.836
NC_035080.1	28051736	.	G	T	.	.	MAF_INRAE=5.263;MAF_USDA=6.557
NC_035080.1	28051774	.	T	A	.	.	MAF_INRAE=43.671;MAF_USDA=45.882
NC_035080.1	28051789	.	C	A	.	.	MAF_USDA=1.639
NC_035080.1	28051798	.	G	T	.	.	MAF_INRAE=18.987;MAF_USDA=3.529
NC_035080.1	28051804	.	C	T	.	.	MAF_INRAE=18.987;MAF_USDA=8.235
NC_035080.1	28051815	.	C	A	.	.	MAF_USDA=7.377
NC_035080.1	28051875	.	C	T	.	.	MAF_USDA=7.059
NC_035080.1	28051907	.	A	G	.	.	MAF_USDA=7.059
NC_035080.1	28051965	.	G	T	.	.	MAF_INRAE=44.304;MAF_USDA=34.706
NC_035080.1	28051980	.	T	C	.	.	MAF_USDA=7.059
NC_035080.1	28051984	.	G	A	.	.	MAF_USDA=2.459
NC_035080.1	28052015	.	T	G	.	.	MAF_INRAE=10.526;MAF_USDA=8.824
NC_035080.1	28052016	.	T	A	.	.	MAF_INRAE=47.5;MAF_USDA=27.647
NC_035080.1	28052062	.	G	A	.	.	MAF_USDA=7.059
NC_035080.1	28052074	.	A	T	.	.	MAF_USDA=6.471
NC_035080.1	28052113	.	G	A	.	.	MAF_USDA=2.459
NC_035080.1	28052166	.	G	A	.	.	MAF_USDA=7.059
NC_035080.1	28052187	.	G	T	.	.	MAF_INRAE=43.671;MAF_USDA=35.294
NC_035080.1	28052253	.	T	G	.	.	MAF_INRAE=19.62;MAF_USDA=15.294
NC_035080.1	28052502	.	T	C	.	.	MAF_INRAE=5.263
NC_035080.1	28052535	.	G	A	.	.	MAF_USDA=6.557
NC_035080.1	28052556	.	T	A	.	.	MAF_USDA=2.459
NC_035080.1	28052579	.	T	C	.	.	MAF_INRAE=18.987;MAF_USDA=18.235
NC_035080.1	28052737	.	A	G	.	.	MAF_USDA=6.471
NC_035080.1	28052822	.	A	G	.	.	MAF_INRAE=19.62;MAF_USDA=15.882
NC_035080.1	28052912	.	G	A	.	.	MAF_INRAE=19.62;MAF_USDA=8.235
NC_035080.1	28052935	.	G	A	.	.	MAF_INRAE=19.62;MAF_USDA=8.824
NC_035080.1	28052941	.	T	G	.	.	MAF_USDA=5.882
NC_035080.1	28052981	.	C	A	.	.	MAF_INRAE=5.263;MAF_USDA=8.235
NC_035080.1	28053020	.	A	C	.	.	MAF_INRAE=48.333;MAF_USDA=12.941
NC_035080.1	28053109	.	T	G	.	.	MAF_INRAE=41.139;MAF_USDA=22.941
NC_035080.1	28053169	.	G	A	.	.	MAF_INRAE=41.139;MAF_USDA=23.529
NC_035080.1	28053199	.	C	T	.	.	MAF_USDA=4.918
NC_035080.1	28053276	.	C	T	.	.	MAF_USDA=7.059
NC_035080.1	28053368	.	T	G	.	.	MAF_USDA=7.059
NC_035080.1	28053422	.	A	G	.	.	MAF_INRAE=19.62;MAF_USDA=16.471
NC_035080.1	28053428	.	C	T	.	.	MAF_INRAE=19.62;MAF_USDA=16.471
NC_035080.1	28053436	.	T	C	.	.	MAF_INRAE=19.62;MAF_USDA=16.471
NC_035080.1	28053476	.	C	T	.	.	MAF_INRAE=19.62;MAF_USDA=15.882
NC_035080.1	28053695	.	T	G	.	.	MAF_INRAE=43.671;MAF_USDA=44.118
NC_035080.1	28053735	.	A	C	.	.	MAF_INRAE=19.62;MAF_USDA=3.529
NC_035080.1	28053783	.	T	C	.	.	MAF_INRAE=37.342;MAF_USDA=15.882
NC_035080.1	28053792	.	A	T	.	.	MAF_USDA=1.639
NC_035080.1	28053816	.	G	T	.	.	MAF_INRAE=43.038;MAF_USDA=25.882
NC_035080.1	28053824	.	A	T	.	.	MAF_INRAE=43.038;MAF_USDA=25.882
NC_035080.1	28053833	.	T	G	.	.	MAF_INRAE=43.038;MAF_USDA=25.882
NC_035080.1	28053864	.	G	T	.	.	MAF_USDA=1.639
NC_035080.1	28053875	.	C	A	.	.	MAF_INRAE=19.62;MAF_USDA=18.235
NC_035080.1	28053923	.	T	A	.	.	MAF_INRAE=19.62;MAF_USDA=18.235
NC_035080.1	28053924	.	A	T	.	.	MAF_INRAE=12.5;MAF_USDA=18.235
NC_035080.1	28053927	.	G	C	.	.	MAF_INRAE=7.5;MAF_USDA=3.279
NC_035080.1	28053929	.	T	A	.	.	MAF_INRAE=7.5;MAF_USDA=3.279
NC_035080.1	28053955	.	C	T	.	.	MAF_USDA=2.5
NC_035080.1	28053983	.	T	C	.	.	MAF_INRAE=19.62;MAF_USDA=17.647
NC_035080.1	28054039	.	A	G	.	.	MAF_INRAE=3.797;MAF_USDA=8.235
NC_035080.1	28054061	.	G	C	.	.	MAF_INRAE=19.62;MAF_USDA=17.647
NC_035080.1	28054180	.	C	G	.	.	MAF_USDA=2.459
NC_035080.1	28054262	.	A	G	.	.	MAF_INRAE=6.329
NC_035080.1	28054308	.	T	C	.	.	MAF_INRAE=43.671;MAF_USDA=47.647
NC_035080.1	28054309	.	G	A	.	.	MAF_INRAE=12.5;MAF_USDA=17.059
NC_035080.1	28054332	.	C	A	.	.	MAF_INRAE=48.333;MAF_USDA=25.294
NC_035080.1	28054334	.	G	T	.	.	MAF_INRAE=19.62;MAF_USDA=17.647
NC_035080.1	28054521	.	C	A	.	.	MAF_USDA=11.475
NC_035080.1	28054542	.	C	A	.	.	MAF_USDA=1.639
NC_035080.1	28054618	.	C	G	.	.	MAF_USDA=8.235
NC_035080.1	28054782	.	T	C	.	.	MAF_USDA=2.459
NC_035080.1	28054804	.	G	T	.	.	MAF_INRAE=19.62;MAF_USDA=15.294
NC_035080.1	28054857	.	A	C	.	.	MAF_USDA=2.459
NC_035080.1	28054866	.	T	A	.	.	MAF_USDA=2.459
NC_035080.1	28054875	.	T	G	.	.	MAF_INRAE=43.038;MAF_USDA=41.803
NC_035080.1	28054886	.	C	T	.	.	MAF_INRAE=3.797;MAF_USDA=8.235
NC_035080.1	28054888	.	A	T	.	.	MAF_INRAE=37.342;MAF_USDA=7.647
NC_035080.1	28054926	.	T	G	.	.	MAF_INRAE=39.873;MAF_USDA=32.941
NC_035080.1	28054952	.	T	A	.	.	MAF_USDA=4.918
NC_035080.1	28054985	.	G	A	.	.	MAF_INRAE=19.62;MAF_USDA=17.647
NC_035080.1	28054997	.	A	T	.	.	MAF_USDA=1.639
NC_035080.1	28055000	.	C	A	.	.	MAF_INRAE=3.797;MAF_USDA=22.941
NC_035080.1	28055059	.	C	T	.	.	MAF_INRAE=19.62;MAF_USDA=17.647
NC_035080.1	28055140	.	C	A	.	.	MAF_USDA=4.098
NC_035080.1	28055162	.	T	G	.	.	MAF_USDA=6.471
NC_035080.1	28055178	.	G	T	.	.	MAF_INRAE=19.62;MAF_USDA=2.941
NC_035080.1	28055394	.	T	C	.	.	MAF_INRAE=19.62;MAF_USDA=8.333
NC_035080.1	28055439	.	A	T	.	.	MAF_USDA=2.459
NC_035080.1	28055466	.	A	T	.	.	MAF_INRAE=43.038;MAF_USDA=24.706
NC_035080.1	28055488	.	C	A	.	.	MAF_USDA=3.279
NC_035080.1	28055492	.	T	A	.	.	MAF_INRAE=19.62;MAF_USDA=15.294
NC_035080.1	28055493	.	T	C	.	.	MAF_USDA=4.918
NC_035080.1	28055568	.	A	G	.	.	MAF_INRAE=48.101;MAF_USDA=39.583
NC_035080.1	28055570	.	G	A	.	.	MAF_INRAE=12.5;MAF_USDA=8.333
NC_035080.1	28055628	.	C	G	.	.	MAF_USDA=5.738
NC_035080.1	28055638	.	G	A	.	.	MAF_INRAE=38.608;MAF_USDA=29.412
NC_035080.1	28055649	.	A	C	.	.	MAF_INRAE=26.582;MAF_USDA=38.824
NC_035080.1	28055671	.	G	A	.	.	MAF_INRAE=13.291;MAF_USDA=3.279
NC_035080.1	28055742	.	G	A	.	.	MAF_INRAE=5.263;MAF_USDA=16.471
NC_035080.1	28055744	.	C	T	.	.	MAF_USDA=3.279
NC_035080.1	28055747	.	A	T	.	.	MAF_INRAE=41.139;MAF_USDA=40.588
NC_035080.1	28055769	.	C	A	.	.	MAF_INRAE=6.667;MAF_USDA=18.824
NC_035080.1	28055845	.	C	A	.	.	MAF_USDA=5.882
NC_035080.1	28055991	.	A	C	.	.	MAF_INRAE=3.797;MAF_USDA=8.235
NC_035080.1	28056001	.	C	T	.	.	MAF_INRAE=7.5;MAF_USDA=29.508
NC_035080.1	28056037	.	A	G	.	.	MAF_INRAE=37.342;MAF_USDA=8.235
NC_035080.1	28056113	.	A	T	.	.	MAF_INRAE=38.333;MAF_USDA=20.833
NC_035080.1	28056149	.	C	T	.	.	MAF_USDA=2.459
NC_035080.1	28056172	.	C	T	.	.	MAF_INRAE=19.62;MAF_USDA=3.279
NC_035080.1	28056181	.	T	G	.	.	MAF_USDA=2.459
NC_035080.1	28056305	.	G	A	.	.	MAF_USDA=2.459
NC_035080.1	28056309	.	T	G	.	.	MAF_INRAE=38.608;MAF_USDA=30.0
NC_035080.1	28056359	.	T	C	.	.	MAF_USDA=14.118
NC_035080.1	28056376	.	A	G	.	.	MAF_USDA=11.765
NC_035080.1	28056388	.	C	A	.	.	MAF_INRAE=37.5;MAF_USDA=8.333
NC_035080.1	28056389	.	G	T	.	.	MAF_INRAE=37.5;MAF_USDA=8.235
NC_035080.1	28056504	.	A	T	.	.	MAF_USDA=3.279
NC_035080.1	28056516	.	C	T	.	.	MAF_USDA=1.639
NC_035080.1	28056557	.	A	C	.	.	MAF_INRAE=5.696
NC_035080.1	28056572	.	G	A	.	.	MAF_USDA=2.459
NC_035080.1	28056581	.	A	T	.	.	MAF_USDA=2.459
NC_035080.1	28056588	.	C	A	.	.	MAF_USDA=2.083
NC_035080.1	28056592	.	C	A	.	.	MAF_USDA=2.459
NC_035080.1	28056600	.	C	T	.	.	MAF_INRAE=5.263;MAF_USDA=2.459
NC_035080.1	28056719	.	A	C	.	.	MAF_USDA=3.279
NC_035080.1	28056762	.	T	C	.	.	MAF_USDA=2.459
NC_035080.1	28056928	.	A	G	.	.	MAF_USDA=2.459
NC_035080.1	28057016	.	A	T	.	.	MAF_USDA=2.459
NC_035080.1	28057105	.	T	A	.	.	MAF_INRAE=5.833;MAF_USDA=12.295
NC_035080.1	28057106	.	C	A	.	.	MAF_INRAE=5.833;MAF_USDA=12.295
NC_035080.1	28057108	.	T	G	.	.	MAF_INRAE=5.833;MAF_USDA=12.295
NC_035080.1	28057147	.	A	G	.	.	MAF_USDA=1.639
NC_035080.1	28057321	.	C	T	.	.	MAF_USDA=2.459
NC_035080.1	28057393	.	A	G	.	.	MAF_USDA=4.098
NC_035080.1	28057454	.	C	T	.	.	MAF_USDA=5.833
NC_035080.1	28057482	.	C	A	.	.	MAF_INRAE=18.987;MAF_USDA=3.659
NC_035080.1	28057572	.	G	T	.	.	MAF_USDA=1.695
NC_035080.1	28057612	.	C	A	.	.	MAF_USDA=5.0
NC_035080.1	28057636	.	T	G	.	.	MAF_USDA=10.714
NC_035080.1	28057669	.	C	A	.	.	MAF_INRAE=40.0;MAF_USDA=7.059
NC_035080.1	28057680	.	G	A	.	.	MAF_INRAE=40.0;MAF_USDA=7.059
NC_035080.1	28057722	.	G	T	.	.	MAF_INRAE=5.263
NC_035080.1	28057813	.	C	T	.	.	MAF_INRAE=5.263;MAF_USDA=22.941
NC_035080.1	28057828	.	C	T	.	.	MAF_INRAE=5.263;MAF_USDA=30.0
NC_035080.1	28057836	.	G	T	.	.	MAF_INRAE=5.263;MAF_USDA=30.588
NC_035080.1	28057860	.	G	T	.	.	MAF_USDA=2.459
NC_035080.1	28057861	.	C	A	.	.	MAF_USDA=4.918
NC_035080.1	28058063	.	C	T	.	.	MAF_USDA=1.639
NC_035080.1	28058109	.	T	G	.	.	MAF_INRAE=5.263;MAF_USDA=32.353
NC_035080.1	28058138	.	A	G	.	.	MAF_INRAE=5.263;MAF_USDA=32.353
NC_035080.1	28058146	.	A	G	.	.	MAF_INRAE=5.263;MAF_USDA=19.412
NC_035080.1	28058212	.	A	G	.	.	MAF_INRAE=5.263;MAF_USDA=22.941
NC_035080.1	28058230	.	G	T	.	.	MAF_INRAE=37.975;MAF_USDA=7.647
NC_035080.1	28058259	.	A	T	.	.	MAF_INRAE=7.5;MAF_USDA=9.016
NC_035080.1	28058284	.	C	T	.	.	MAF_INRAE=5.263;MAF_USDA=32.353
NC_035080.1	28058364	.	G	T	.	.	MAF_INRAE=5.263
NC_035080.1	28058383	.	A	C	.	.	MAF_INRAE=5.263;MAF_USDA=25.294
NC_035080.1	28058459	.	T	C	.	.	MAF_USDA=6.557
NC_035080.1	28058462	.	A	G	.	.	MAF_USDA=10.588
NC_035080.1	28058463	.	T	C	.	.	MAF_USDA=20.588
NC_035080.1	28058464	.	C	T	.	.	MAF_USDA=2.353
NC_035080.1	28058567	.	A	C	.	.	MAF_INRAE=37.342;MAF_USDA=12.941
NC_035080.1	28058583	.	T	G	.	.	MAF_USDA=9.167
NC_035080.1	28058604	.	T	A	.	.	MAF_USDA=8.333
NC_035080.1	28058724	.	A	T	.	.	MAF_USDA=2.083
NC_035080.1	28058744	.	G	A	.	.	MAF_INRAE=5.263;MAF_USDA=24.405
NC_035080.1	28058847	.	T	C	.	.	MAF_USDA=2.5
NC_035080.1	28058888	.	T	A	.	.	MAF_USDA=8.333
NC_035080.1	28058913	.	T	C	.	.	MAF_USDA=1.667
NC_035080.1	28058971	.	C	A	.	.	MAF_INRAE=5.263;MAF_USDA=22.619
NC_035080.1	28058975	.	T	A	.	.	MAF_USDA=4.167
NC_035080.1	28058976	.	T	A	.	.	MAF_INRAE=5.263;MAF_USDA=26.786
NC_035080.1	28058984	.	T	G	.	.	MAF_USDA=6.667
NC_035080.1	28058985	.	G	T	.	.	MAF_USDA=6.667
NC_035080.1	28058987	.	T	C	.	.	MAF_USDA=23.214
NC_035080.1	28058995	.	G	T	.	.	MAF_INRAE=5.263;MAF_USDA=23.214
NC_035080.1	28059023	.	T	A	.	.	MAF_INRAE=19.62;MAF_USDA=4.167
NC_035080.1	28059049	.	T	C	.	.	MAF_INRAE=5.263;MAF_USDA=1.667
NC_035080.1	28059075	.	C	A	.	.	MAF_USDA=1.667
NC_035080.1	28059078	.	G	A	.	.	MAF_INRAE=5.263;MAF_USDA=23.214
NC_035080.1	28059080	.	C	T	.	.	MAF_USDA=1.667
NC_035080.1	28059109	.	A	G	.	.	MAF_INRAE=5.263;MAF_USDA=31.548
NC_035080.1	28059238	.	T	C	.	.	MAF_INRAE=5.263;MAF_USDA=26.786
NC_035080.1	28059297	.	A	T	.	.	MAF_USDA=19.643
NC_035080.1	28059343	.	C	A	.	.	MAF_USDA=30.357
NC_035080.1	28059358	.	C	T	.	.	MAF_USDA=30.952
NC_035080.1	28060518	.	A	C	.	.	MAF_USDA=2.5
NC_035080.1	28060531	.	A	C	.	.	MAF_USDA=20.833
NC_035080.1	28060580	.	C	A	.	.	MAF_USDA=26.786
NC_035080.1	28060593	.	G	A	.	.	MAF_USDA=9.167
NC_035080.1	28060646	.	G	C	.	.	MAF_USDA=8.333
NC_035080.1	28060733	.	C	T	.	.	MAF_INRAE=5.263;MAF_USDA=22.353
NC_035080.1	28060749	.	G	A	.	.	MAF_USDA=9.836
NC_035080.1	28060876	.	G	A	.	.	MAF_INRAE=19.62;MAF_USDA=3.529
NC_035080.1	28060877	.	C	A	.	.	MAF_INRAE=12.5;MAF_USDA=3.529
NC_035080.1	28060891	.	C	T	.	.	MAF_INRAE=5.263;MAF_USDA=1.639
NC_035080.1	28060897	.	T	C	.	.	MAF_INRAE=5.263;MAF_USDA=23.529
NC_035080.1	28060914	.	T	A	.	.	MAF_INRAE=5.263;MAF_USDA=23.529
NC_035080.1	28060915	.	G	T	.	.	MAF_USDA=23.529
NC_035080.1	28060920	.	G	T	.	.	MAF_INRAE=5.263;MAF_USDA=31.176
NC_035080.1	28060961	.	A	C	.	.	MAF_INRAE=12.5
NC_035080.1	28060965	.	C	A	.	.	MAF_USDA=9.016
NC_035080.1	28060966	.	A	C	.	.	MAF_USDA=2.459
NC_035080.1	28060976	.	A	G	.	.	MAF_INRAE=5.263;MAF_USDA=37.5
NC_035080.1	28060986	.	A	C	.	.	MAF_USDA=2.459
NC_035080.1	28061041	.	A	C	.	.	MAF_INRAE=5.263;MAF_USDA=24.118
NC_035080.1	28061054	.	A	G	.	.	MAF_USDA=11.475
NC_035080.1	28061128	.	A	C	.	.	MAF_USDA=6.25
NC_035080.1	28061130	.	C	A	.	.	MAF_INRAE=6.329
NC_035080.1	28061197	.	C	A	.	.	MAF_INRAE=5.263;MAF_USDA=18.824
NC_035080.1	28061326	.	C	A	.	.	MAF_USDA=2.083
NC_035080.1	28061345	.	A	T	.	.	MAF_INRAE=41.139;MAF_USDA=29.412
NC_035080.1	28061525	.	A	C	.	.	MAF_USDA=1.639
NC_035080.1	28061600	.	T	C	.	.	MAF_INRAE=5.263;MAF_USDA=2.459
NC_035080.1	28061793	.	C	T	.	.	MAF_USDA=45.294
NC_035080.1	28061802	.	T	A	.	.	MAF_USDA=47.647
NC_035080.1	28061820	.	A	C	.	.	MAF_USDA=2.459
NC_035080.1	28061825	.	T	G	.	.	MAF_USDA=27.059
NC_035080.1	28061845	.	A	T	.	.	MAF_USDA=4.918
NC_035080.1	28061864	.	T	C	.	.	MAF_USDA=45.294
NC_035080.1	28061875	.	C	G	.	.	MAF_USDA=23.529
NC_035080.1	28061886	.	A	G	.	.	MAF_USDA=45.294
NC_035080.1	28061964	.	T	C	.	.	MAF_USDA=4.098
NC_035080.1	28061986	.	A	G	.	.	MAF_USDA=4.918
NC_035080.1	28061995	.	T	C	.	.	MAF_USDA=3.279
NC_035080.1	28062003	.	T	A	.	.	MAF_INRAE=1.899;MAF_USDA=18.824
NC_035080.1	28062005	.	C	T	.	.	MAF_INRAE=1.667;MAF_USDA=18.824
NC_035080.1	28062048	.	G	C	.	.	MAF_INRAE=20.253;MAF_USDA=14.706
NC_035080.1	28062120	.	A	G	.	.	MAF_USDA=47.647
NC_035080.1	28062296	.	T	A	.	.	MAF_USDA=2.083
NC_035080.1	28062338	.	C	T	.	.	MAF_USDA=1.639
NC_035080.1	28062350	.	T	A	.	.	MAF_USDA=2.459
NC_035080.1	28062378	.	G	A	.	.	MAF_INRAE=26.582;MAF_USDA=42.941
NC_035080.1	28062390	.	C	G	.	.	MAF_INRAE=40.0;MAF_USDA=11.765
NC_035080.1	28062413	.	T	A	.	.	MAF_INRAE=26.582;MAF_USDA=42.941
NC_035080.1	28062428	.	T	A	.	.	MAF_INRAE=41.667;MAF_USDA=17.059
NC_035080.1	28062429	.	A	G	.	.	MAF_USDA=1.639
NC_035080.1	28062486	.	A	G	.	.	MAF_USDA=37.5
NC_035080.1	28062490	.	A	C	.	.	MAF_USDA=6.25
NC_035080.1	28062523	.	C	A	.	.	MAF_USDA=1.639
NC_035080.1	28062536	.	C	A	.	.	MAF_USDA=2.459
NC_035080.1	28062687	.	C	A	.	.	MAF_USDA=7.059
NC_035080.1	28062934	.	G	A	.	.	MAF_INRAE=18.987
NC_035080.1	28063068	.	T	G	.	.	MAF_USDA=4.918
NC_035080.1	28063088	.	C	T	.	.	MAF_INRAE=47.468;MAF_USDA=35.882
NC_035080.1	28063101	.	C	A	.	.	MAF_USDA=4.098
NC_035080.1	28063167	.	C	G	.	.	MAF_USDA=2.941
NC_035080.1	28063184	.	G	A	.	.	MAF_USDA=4.918
NC_035080.1	28063246	.	A	G	.	.	MAF_USDA=2.459
NC_035080.1	28063261	.	C	A	.	.	MAF_INRAE=5.263
NC_035080.1	28063275	.	T	A	.	.	MAF_INRAE=32.911;MAF_USDA=20.0
NC_035080.1	28063276	.	C	A	.	.	MAF_INRAE=19.62;MAF_USDA=3.279
NC_035080.1	28063339	.	C	T	.	.	MAF_USDA=2.459
NC_035080.1	28063363	.	C	A	.	.	MAF_USDA=2.459
NC_035080.1	28063403	.	G	T	.	.	MAF_USDA=3.279
NC_035080.1	28063555	.	C	T	.	.	MAF_INRAE=3.797;MAF_USDA=8.235
NC_035080.1	28063633	.	G	A	.	.	MAF_INRAE=40.0;MAF_USDA=11.176
NC_035080.1	28063640	.	C	T	.	.	MAF_USDA=1.639
NC_035080.1	28063650	.	G	C	.	.	MAF_USDA=5.738
NC_035080.1	28063655	.	T	C	.	.	MAF_INRAE=48.101;MAF_USDA=34.118
NC_035080.1	28063694	.	T	G	.	.	MAF_INRAE=47.468;MAF_USDA=34.706
NC_035080.1	28063717	.	A	C	.	.	MAF_INRAE=32.278;MAF_USDA=20.0
NC_035080.1	28063734	.	G	A	.	.	MAF_INRAE=20.253;MAF_USDA=18.033
NC_035080.1	28063740	.	C	A	.	.	MAF_INRAE=5.263;MAF_USDA=8.235
NC_035080.1	28063758	.	G	T	.	.	MAF_USDA=4.918
NC_035080.1	28063869	.	T	A	.	.	MAF_INRAE=19.62;MAF_USDA=21.311
NC_035080.1	28063985	.	A	C	.	.	MAF_USDA=3.279
NC_035080.1	28064044	.	A	G	.	.	MAF_INRAE=20.253;MAF_USDA=15.574
NC_035080.1	28064051	.	C	G	.	.	MAF_INRAE=32.278;MAF_USDA=19.412
NC_035080.1	28064110	.	G	A	.	.	MAF_INRAE=5.263;MAF_USDA=10.656
NC_035080.1	28064113	.	G	A	.	.	MAF_INRAE=6.329
NC_035080.1	28064123	.	C	T	.	.	MAF_USDA=2.941
NC_035080.1	28064141	.	C	T	.	.	MAF_INRAE=47.468;MAF_USDA=34.706
NC_035080.1	28064167	.	C	T	.	.	MAF_INRAE=8.861;MAF_USDA=27.647
NC_035080.1	28064174	.	A	T	.	.	MAF_USDA=4.918
NC_035080.1	28064187	.	T	A	.	.	MAF_INRAE=3.797;MAF_USDA=8.235
NC_035080.1	28064209	.	G	A	.	.	MAF_INRAE=47.468;MAF_USDA=35.294
NC_035080.1	28064224	.	G	T	.	.	MAF_INRAE=32.278;MAF_USDA=20.0
NC_035080.1	28064242	.	C	T	.	.	MAF_INRAE=5.263
NC_035080.1	28064294	.	T	G	.	.	MAF_INRAE=47.468;MAF_USDA=34.524
NC_035080.1	28064330	.	C	T	.	.	MAF_USDA=7.738
NC_035080.1	28064345	.	A	C	.	.	MAF_INRAE=44.304;MAF_USDA=44.048
NC_035080.1	28064412	.	G	A	.	.	MAF_USDA=2.5
NC_035080.1	28064416	.	A	G	.	.	MAF_INRAE=48.101;MAF_USDA=35.417
NC_035080.1	28064428	.	G	A	.	.	MAF_INRAE=48.101;MAF_USDA=32.143
NC_035080.1	28064463	.	C	T	.	.	MAF_INRAE=6.667;MAF_USDA=5.0
NC_035080.1	28064488	.	G	T	.	.	MAF_USDA=2.976
NC_035080.1	28064686	.	C	A	.	.	MAF_USDA=2.083
NC_035080.1	28064697	.	G	C	.	.	MAF_INRAE=3.797;MAF_USDA=8.235
NC_035080.1	28064742	.	G	A	.	.	MAF_USDA=2.459
NC_035080.1	28064785	.	T	C	.	.	MAF_USDA=2.459
NC_035080.1	28064795	.	G	C	.	.	MAF_INRAE=20.253;MAF_USDA=18.852
NC_035080.1	28064802	.	G	T	.	.	MAF_USDA=2.459
NC_035080.1	28064810	.	T	C	.	.	MAF_USDA=2.459
NC_035080.1	28064848	.	T	G	.	.	MAF_INRAE=48.734;MAF_USDA=35.294
NC_035080.1	28064854	.	C	A	.	.	MAF_INRAE=20.886;MAF_USDA=20.492
NC_035080.1	28064898	.	G	A	.	.	MAF_INRAE=40.0;MAF_USDA=6.471
NC_035080.1	28064916	.	A	G	.	.	MAF_USDA=5.738
NC_035080.1	28065006	.	G	T	.	.	MAF_INRAE=45.57;MAF_USDA=43.75
NC_035080.1	28065041	.	G	C	.	.	MAF_INRAE=46.203;MAF_USDA=41.071
NC_035080.1	28065046	.	G	A	.	.	MAF_USDA=1.667
NC_035080.1	28065059	.	C	T	.	.	MAF_USDA=7.5
NC_035080.1	28065069	.	C	T	.	.	MAF_INRAE=20.253;MAF_USDA=21.667
NC_035080.1	28065077	.	A	G	.	.	MAF_USDA=1.667
NC_035080.1	28065119	.	T	C	.	.	MAF_INRAE=40.833;MAF_USDA=11.176
NC_035080.1	28065147	.	A	T	.	.	MAF_INRAE=32.278;MAF_USDA=20.0
NC_035080.1	28065164	.	C	T	.	.	MAF_INRAE=32.278;MAF_USDA=20.0
NC_035080.1	28065165	.	G	T	.	.	MAF_USDA=2.459
NC_035080.1	28065212	.	T	A	.	.	MAF_INRAE=5.263;MAF_USDA=8.235
NC_035080.1	28065224	.	G	A	.	.	MAF_INRAE=42.105;MAF_USDA=21.311
NC_035080.1	28065233	.	A	T	.	.	MAF_USDA=4.918
NC_035080.1	28065264	.	A	T	.	.	MAF_INRAE=20.253
NC_035080.1	28065270	.	C	A	.	.	MAF_INRAE=33.544;MAF_USDA=20.0
NC_035080.1	28065292	.	T	G	.	.	MAF_INRAE=46.203;MAF_USDA=35.294
NC_035080.1	28065327	.	A	T	.	.	MAF_INRAE=32.911;MAF_USDA=20.0
NC_035080.1	28065345	.	A	G	.	.	MAF_INRAE=20.253;MAF_USDA=21.311
NC_035080.1	28065349	.	A	G	.	.	MAF_INRAE=32.278;MAF_USDA=43.75
NC_035080.1	28065410	.	C	T	.	.	MAF_INRAE=48.101;MAF_USDA=32.353
NC_035080.1	28065480	.	G	A	.	.	MAF_USDA=4.918
NC_035080.1	28065486	.	C	T	.	.	MAF_USDA=6.707
NC_035080.1	28065503	.	G	T	.	.	MAF_USDA=6.707
NC_035080.1	28065527	.	G	A	.	.	MAF_USDA=7.927
NC_035080.1	28065558	.	G	A	.	.	MAF_USDA=4.31
NC_035080.1	28065636	.	C	G	.	.	MAF_INRAE=40.506;MAF_USDA=22.561
NC_035080.1	28065647	.	A	G	.	.	MAF_INRAE=39.241;MAF_USDA=25.0
NC_035080.1	28065656	.	T	C	.	.	MAF_INRAE=5.263;MAF_USDA=23.78
NC_035080.1	28065690	.	G	A	.	.	MAF_INRAE=40.833;MAF_USDA=12.195
NC_035080.1	28065763	.	G	A	.	.	MAF_USDA=3.448
NC_035080.1	28065767	.	C	T	.	.	MAF_USDA=8.621
NC_035080.1	28065772	.	C	A	.	.	MAF_USDA=4.167
NC_035080.1	28065774	.	T	A	.	.	MAF_USDA=4.167
NC_035080.1	28065776	.	T	A	.	.	MAF_USDA=4.167
NC_035080.1	28065788	.	T	C	.	.	MAF_INRAE=46.835;MAF_USDA=48.193
NC_035080.1	28065790	.	G	C	.	.	MAF_INRAE=46.667;MAF_USDA=49.398
NC_035080.1	28065808	.	A	C	.	.	MAF_INRAE=46.835;MAF_USDA=47.59
NC_035080.1	28065815	.	C	T	.	.	MAF_USDA=2.542
NC_035080.1	28065865	.	A	G	.	.	MAF_INRAE=33.544;MAF_USDA=48.81
NC_035080.1	28065874	.	C	G	.	.	MAF_INRAE=46.835;MAF_USDA=48.81
NC_035080.1	28065941	.	T	C	.	.	MAF_INRAE=32.278;MAF_USDA=32.941
NC_035080.1	28065956	.	T	A	.	.	MAF_INRAE=32.278;MAF_USDA=27.647
NC_035080.1	28065966	.	T	C	.	.	MAF_INRAE=5.263;MAF_USDA=20.0
NC_035080.1	28066004	.	C	T	.	.	MAF_INRAE=5.263;MAF_USDA=15.294
NC_035080.1	28066030	.	T	A	.	.	MAF_INRAE=17.722;MAF_USDA=3.279
NC_035080.1	28066031	.	T	A	.	.	MAF_INRAE=10.833;MAF_USDA=3.279
NC_035080.1	28066056	.	C	T	.	.	MAF_USDA=4.918
NC_035080.1	28066087	.	G	C	.	.	MAF_INRAE=5.263;MAF_USDA=10.588
NC_035080.1	28066093	.	C	G	.	.	MAF_INRAE=45.57;MAF_USDA=44.118
NC_035080.1	28066094	.	T	G	.	.	MAF_INRAE=45.0;MAF_USDA=44.118
NC_035080.1	28066110	.	C	T	.	.	MAF_INRAE=14.557;MAF_USDA=3.279
NC_035080.1	28066142	.	G	A	.	.	MAF_USDA=1.639
NC_035080.1	28066186	.	T	A	.	.	MAF_INRAE=32.911;MAF_USDA=36.471
NC_035080.1	28066225	.	G	T	.	.	MAF_INRAE=50.0;MAF_USDA=22.353
NC_035080.1	28066339	.	C	A	.	.	MAF_INRAE=24.051;MAF_USDA=10.588
NC_035080.1	28066360	.	A	G	.	.	MAF_INRAE=5.263;MAF_USDA=8.824
NC_035080.1	28066424	.	T	C	.	.	MAF_INRAE=5.263;MAF_USDA=22.353
NC_035080.1	28066441	.	T	C	.	.	MAF_USDA=2.353
NC_035080.1	28066447	.	G	A	.	.	MAF_INRAE=11.667
NC_035080.1	28066462	.	C	A	.	.	MAF_USDA=4.098
NC_035080.1	28066579	.	G	A	.	.	MAF_INRAE=40.833;MAF_USDA=10.588
NC_035080.1	28066583	.	A	T	.	.	MAF_INRAE=37.975;MAF_USDA=12.353
NC_035080.1	28066592	.	G	A	.	.	MAF_INRAE=5.263;MAF_USDA=33.529
NC_035080.1	28066596	.	C	T	.	.	MAF_INRAE=5.263;MAF_USDA=11.765
NC_035080.1	28066605	.	T	G	.	.	MAF_INRAE=5.263;MAF_USDA=17.059
NC_035080.1	28066615	.	C	T	.	.	MAF_INRAE=13.924;MAF_USDA=2.459
NC_035080.1	28066618	.	A	G	.	.	MAF_USDA=6.557
NC_035080.1	28066644	.	A	T	.	.	MAF_INRAE=10.526;MAF_USDA=12.941
NC_035080.1	28066664	.	T	C	.	.	MAF_USDA=2.459
NC_035080.1	28066748	.	C	A	.	.	MAF_INRAE=13.291;MAF_USDA=4.098
NC_035080.1	28066808	.	A	T	.	.	MAF_INRAE=10.526;MAF_USDA=22.941
NC_035080.1	28066857	.	C	T	.	.	MAF_INRAE=32.278;MAF_USDA=14.706
NC_035080.1	28066873	.	G	A	.	.	MAF_INRAE=5.263;MAF_USDA=9.412
NC_035080.1	28066945	.	T	C	.	.	MAF_INRAE=26.582;MAF_USDA=45.882
NC_035080.1	28066959	.	G	T	.	.	MAF_USDA=1.639
NC_035080.1	28067003	.	G	A	.	.	MAF_INRAE=37.342;MAF_USDA=7.647
NC_035080.1	28067045	.	A	G	.	.	MAF_INRAE=6.329;MAF_USDA=22.941
NC_035080.1	28067138	.	C	T	.	.	MAF_INRAE=5.263;MAF_USDA=8.824
NC_035080.1	28067149	.	C	T	.	.	MAF_INRAE=5.0
NC_035080.1	28067185	.	C	T	.	.	MAF_INRAE=5.263;MAF_USDA=22.917
NC_035080.1	28067198	.	G	T	.	.	MAF_INRAE=9.167
NC_035080.1	28067213	.	G	T	.	.	MAF_USDA=22.917
NC_035080.1	28067215	.	C	T	.	.	MAF_USDA=22.917
NC_035080.1	28067222	.	A	T	.	.	MAF_INRAE=5.263;MAF_USDA=10.588
NC_035080.1	28067407	.	T	C	.	.	MAF_INRAE=6.667;MAF_USDA=22.353
NC_035080.1	28067494	.	T	G	.	.	MAF_INRAE=18.354;MAF_USDA=15.574
NC_035080.1	28067498	.	A	C	.	.	MAF_INRAE=6.667;MAF_USDA=5.738
NC_035080.1	28067550	.	T	A	.	.	MAF_INRAE=5.263;MAF_USDA=4.706
NC_035080.1	28067649	.	G	A	.	.	MAF_INRAE=5.263;MAF_USDA=8.235
NC_035080.1	28067796	.	G	A	.	.	MAF_INRAE=37.342;MAF_USDA=13.529
NC_035080.1	28067808	.	T	A	.	.	MAF_USDA=1.639
NC_035080.1	28067840	.	T	C	.	.	MAF_INRAE=19.62;MAF_USDA=11.176
NC_035080.1	28067856	.	T	G	.	.	MAF_INRAE=19.62;MAF_USDA=12.353
NC_035080.1	28067882	.	G	C	.	.	MAF_INRAE=40.0;MAF_USDA=17.059
NC_035080.1	28067904	.	A	G	.	.	MAF_USDA=9.412
NC_035080.1	28068133	.	G	C	.	.	MAF_USDA=1.639
NC_035080.1	28068173	.	C	A	.	.	MAF_INRAE=6.667;MAF_USDA=3.279
NC_035080.1	28068242	.	T	G	.	.	MAF_INRAE=6.667;MAF_USDA=3.279
NC_035080.1	28068306	.	A	T	.	.	MAF_USDA=5.952
NC_035080.1	28068325	.	T	C	.	.	MAF_INRAE=8.861;MAF_USDA=14.286
NC_035080.1	28068333	.	G	T	.	.	MAF_USDA=5.0
NC_035080.1	28068365	.	T	A	.	.	MAF_USDA=5.738
NC_035080.1	28068373	.	C	T	.	.	MAF_USDA=5.738
NC_035080.1	28068481	.	T	C	.	.	MAF_INRAE=3.797;MAF_USDA=12.353
NC_035080.1	28068545	.	C	T	.	.	MAF_USDA=1.639
NC_035080.1	28068682	.	T	C	.	.	MAF_INRAE=1.667
NC_035080.1	28068723	.	A	G	.	.	MAF_USDA=6.557
NC_035080.1	28068857	.	G	A	.	.	MAF_USDA=4.098
NC_035080.1	28068889	.	T	G	.	.	MAF_USDA=5.738
NC_035080.1	28068925	.	T	C	.	.	MAF_INRAE=48.734;MAF_USDA=35.294
NC_035080.1	28068945	.	G	C	.	.	MAF_USDA=3.279
NC_035080.1	28068971	.	C	T	.	.	MAF_USDA=7.377
NC_035080.1	28068999	.	A	T	.	.	MAF_USDA=2.459
NC_035080.1	28069033	.	C	T	.	.	MAF_INRAE=5.0;MAF_USDA=3.529
NC_035080.1	28069034	.	A	T	.	.	MAF_INRAE=43.038;MAF_USDA=47.647
NC_035080.1	28069048	.	G	A	.	.	MAF_USDA=3.529
NC_035080.1	28069049	.	A	C	.	.	MAF_USDA=3.529
NC_035080.1	28069056	.	C	T	.	.	MAF_INRAE=37.975;MAF_USDA=14.706
NC_035080.1	28069072	.	C	T	.	.	MAF_INRAE=50.0;MAF_USDA=35.294
NC_035080.1	28069076	.	G	A	.	.	MAF_USDA=3.529
NC_035080.1	28069143	.	A	T	.	.	MAF_INRAE=37.342;MAF_USDA=13.529
NC_035080.1	28069173	.	A	C	.	.	MAF_INRAE=37.342;MAF_USDA=14.706
NC_035080.1	28069197	.	C	T	.	.	MAF_USDA=1.639
NC_035080.1	28069227	.	A	C	.	.	MAF_INRAE=32.278;MAF_USDA=22.353
NC_035080.1	28069271	.	T	C	.	.	MAF_INRAE=49.367;MAF_USDA=40.0
NC_035080.1	28069319	.	T	G	.	.	MAF_INRAE=5.0;MAF_USDA=3.529
NC_035080.1	28069333	.	C	T	.	.	MAF_USDA=3.279
NC_035080.1	28069351	.	A	T	.	.	MAF_INRAE=45.57;MAF_USDA=38.824
NC_035080.1	28069365	.	G	A	.	.	MAF_USDA=1.639
NC_035080.1	28069368	.	C	T	.	.	MAF_INRAE=5.263;MAF_USDA=8.235
NC_035080.1	28069412	.	C	T	.	.	MAF_INRAE=5.0;MAF_USDA=3.529
NC_035080.1	28069483	.	T	A	.	.	MAF_USDA=1.639
NC_035080.1	28069545	.	C	G	.	.	MAF_INRAE=40.833;MAF_USDA=6.471
NC_035080.1	28069750	.	T	A	.	.	MAF_INRAE=40.833;MAF_USDA=6.471
NC_035080.1	28069802	.	C	T	.	.	MAF_USDA=2.083
NC_035080.1	28069803	.	G	C	.	.	MAF_INRAE=47.5
NC_035080.1	28069804	.	G	T	.	.	MAF_INRAE=47.5
NC_035080.1	28069805	.	A	C	.	.	MAF_INRAE=47.5
NC_035080.1	28069817	.	A	G	.	.	MAF_INRAE=3.797
NC_035080.1	28069833	.	G	T	.	.	MAF_USDA=7.5
NC_035080.1	28069854	.	A	T	.	.	MAF_USDA=7.377
NC_035080.1	28069855	.	T	A	.	.	MAF_USDA=7.377
NC_035080.1	28069878	.	C	T	.	.	MAF_INRAE=5.063;MAF_USDA=20.0
NC_035080.1	28069957	.	G	A	.	.	MAF_USDA=2.083
NC_035080.1	28070059	.	A	T	.	.	MAF_USDA=6.557
NC_035080.1	28070092	.	G	T	.	.	MAF_INRAE=7.5;MAF_USDA=3.279
NC_035080.1	28070093	.	T	C	.	.	MAF_INRAE=6.962;MAF_USDA=7.377
NC_035080.1	28070112	.	C	T	.	.	MAF_USDA=2.941
NC_035080.1	28070125	.	C	A	.	.	MAF_INRAE=6.329;MAF_USDA=7.377
NC_035080.1	28070174	.	C	T	.	.	MAF_INRAE=3.797;MAF_USDA=8.235
NC_035080.1	28070201	.	C	A	.	.	MAF_INRAE=7.595;MAF_USDA=12.941
NC_035080.1	28070255	.	A	C	.	.	MAF_INRAE=50.0;MAF_USDA=22.941
NC_035080.1	28070282	.	C	G	.	.	MAF_INRAE=48.734;MAF_USDA=28.235
NC_035080.1	28070289	.	G	T	.	.	MAF_INRAE=42.405;MAF_USDA=7.647
NC_035080.1	28070313	.	C	T	.	.	MAF_USDA=1.639
NC_035080.1	28070397	.	T	C	.	.	MAF_USDA=6.557
NC_035080.1	28070437	.	C	T	.	.	MAF_USDA=1.639
NC_035080.1	28070485	.	C	T	.	.	MAF_INRAE=49.367;MAF_USDA=26.471
NC_035080.1	28070491	.	C	A	.	.	MAF_INRAE=5.263;MAF_USDA=8.824
NC_035080.1	28070498	.	A	G	.	.	MAF_INRAE=50.0;MAF_USDA=22.353
NC_035080.1	28070572	.	T	A	.	.	MAF_INRAE=50.0;MAF_USDA=34.706
NC_035080.1	28070599	.	T	G	.	.	MAF_INRAE=50.0;MAF_USDA=24.706
NC_035080.1	28070713	.	A	T	.	.	MAF_INRAE=6.667;MAF_USDA=3.279
NC_035080.1	28070754	.	A	G	.	.	MAF_INRAE=50.0;MAF_USDA=20.588
NC_035080.1	28070773	.	T	A	.	.	MAF_USDA=1.639
NC_035080.1	28070778	.	C	T	.	.	MAF_USDA=11.475
NC_035080.1	28070800	.	T	C	.	.	MAF_INRAE=39.167;MAF_USDA=10.588
NC_035080.1	28070825	.	T	G	.	.	MAF_USDA=4.918
NC_035080.1	28070827	.	T	G	.	.	MAF_USDA=4.918
NC_035080.1	28070828	.	C	A	.	.	MAF_USDA=4.098
NC_035080.1	28070829	.	G	T	.	.	MAF_USDA=2.459
NC_035080.1	28070857	.	A	T	.	.	MAF_INRAE=36.842;MAF_USDA=8.333
NC_035080.1	28070885	.	G	A	.	.	MAF_USDA=3.333
NC_035080.1	28070911	.	G	A	.	.	MAF_USDA=2.459
NC_035080.1	28070932	.	G	A	.	.	MAF_INRAE=36.076;MAF_USDA=28.235
NC_035080.1	28070934	.	A	T	.	.	MAF_USDA=7.647
NC_035080.1	28070942	.	A	C	.	.	MAF_USDA=4.098
NC_035080.1	28070951	.	A	C	.	.	MAF_INRAE=50.0;MAF_USDA=41.176
NC_035080.1	28070961	.	C	A	.	.	MAF_USDA=3.279
NC_035080.1	28070969	.	C	T	.	.	MAF_INRAE=49.367;MAF_USDA=27.059
NC_035080.1	28070989	.	T	C	.	.	MAF_USDA=34.118
NC_035080.1	28071031	.	C	A	.	.	MAF_USDA=6.557
NC_035080.1	28071041	.	G	A	.	.	MAF_INRAE=6.329;MAF_USDA=7.377
NC_035080.1	28071073	.	T	C	.	.	MAF_USDA=7.143
NC_035080.1	28071074	.	G	A	.	.	MAF_INRAE=6.667;MAF_USDA=7.377
NC_035080.1	28071169	.	G	A	.	.	MAF_INRAE=6.667;MAF_USDA=3.279
NC_035080.1	28071199	.	C	T	.	.	MAF_INRAE=43.671;MAF_USDA=30.0
NC_035080.1	28071216	.	G	A	.	.	MAF_USDA=2.353
NC_035080.1	28071234	.	G	A	.	.	MAF_INRAE=5.263;MAF_USDA=7.647
NC_035080.1	28071235	.	C	A	.	.	MAF_INRAE=42.405;MAF_USDA=15.882
NC_035080.1	28071249	.	A	G	.	.	MAF_USDA=5.882
NC_035080.1	28071282	.	T	C	.	.	MAF_INRAE=5.263
NC_035080.1	28071371	.	G	A	.	.	MAF_USDA=37.059
NC_035080.1	28071396	.	G	A	.	.	MAF_INRAE=5.263;MAF_USDA=8.235
NC_035080.1	28071449	.	G	T	.	.	MAF_USDA=5.738
NC_035080.1	28071466	.	G	A	.	.	MAF_INRAE=8.228;MAF_USDA=41.765
NC_035080.1	28071480	.	T	G	.	.	MAF_USDA=3.279
NC_035080.1	28071518	.	G	T	.	.	MAF_USDA=4.918
NC_035080.1	28071536	.	T	C	.	.	MAF_INRAE=5.263;MAF_USDA=14.118
NC_035080.1	28071577	.	T	A	.	.	MAF_INRAE=38.608;MAF_USDA=41.765
NC_035080.1	28071637	.	G	C	.	.	MAF_INRAE=5.263;MAF_USDA=12.941
NC_035080.1	28071655	.	T	C	.	.	MAF_USDA=3.279
NC_035080.1	28071670	.	T	G	.	.	MAF_USDA=4.918
NC_035080.1	28071675	.	C	A	.	.	MAF_USDA=6.557
NC_035080.1	28071708	.	T	C	.	.	MAF_INRAE=8.861;MAF_USDA=22.941
NC_035080.1	28071709	.	G	T	.	.	MAF_INRAE=20.886;MAF_USDA=21.765
NC_035080.1	28071800	.	T	G	.	.	MAF_INRAE=5.263;MAF_USDA=4.098
NC_035080.1	28071850	.	A	G	.	.	MAF_USDA=2.459
NC_035080.1	28071864	.	G	C	.	.	MAF_INRAE=5.263;MAF_USDA=11.765
NC_035080.1	28071882	.	C	G	.	.	MAF_INRAE=5.263;MAF_USDA=12.353
NC_035080.1	28071902	.	C	A	.	.	MAF_USDA=1.639
NC_035080.1	28071947	.	T	C	.	.	MAF_INRAE=8.861;MAF_USDA=22.941
NC_035080.1	28072022	.	C	A	.	.	MAF_USDA=4.098
NC_035080.1	28072024	.	C	T	.	.	MAF_USDA=1.639
NC_035080.1	28072101	.	C	T	.	.	MAF_INRAE=37.342;MAF_USDA=7.647
NC_035080.1	28072113	.	G	A	.	.	MAF_USDA=1.639
NC_035080.1	28072137	.	A	G	.	.	MAF_INRAE=48.101;MAF_USDA=25.882
NC_035080.1	28072145	.	T	C	.	.	MAF_INRAE=19.62;MAF_USDA=47.059
NC_035080.1	28072161	.	G	T	.	.	MAF_INRAE=5.0;MAF_USDA=8.197
NC_035080.1	28072179	.	G	T	.	.	MAF_INRAE=6.329;MAF_USDA=27.647
NC_035080.1	28072253	.	A	G	.	.	MAF_INRAE=13.291;MAF_USDA=18.235
NC_035080.1	28072273	.	A	G	.	.	MAF_INRAE=14.557;MAF_USDA=43.529
NC_035080.1	28072303	.	T	A	.	.	MAF_INRAE=44.304;MAF_USDA=44.118
NC_035080.1	28072384	.	A	C	.	.	MAF_INRAE=44.304;MAF_USDA=24.118
NC_035080.1	28072437	.	T	C	.	.	MAF_USDA=2.459
NC_035080.1	28072525	.	A	C	.	.	MAF_INRAE=8.861;MAF_USDA=12.941
NC_035080.1	28072536	.	G	A	.	.	MAF_INRAE=17.089;MAF_USDA=47.059
NC_035080.1	28072540	.	C	A	.	.	MAF_USDA=5.738
NC_035080.1	28072555	.	C	T	.	.	MAF_USDA=5.738
NC_035080.1	28072588	.	C	A	.	.	MAF_INRAE=5.263;MAF_USDA=38.235
NC_035080.1	28072596	.	A	T	.	.	MAF_USDA=1.639
NC_035080.1	28072597	.	T	A	.	.	MAF_USDA=1.639
NC_035080.1	28072621	.	G	T	.	.	MAF_USDA=6.25
NC_035080.1	28072712	.	G	A	.	.	MAF_INRAE=5.263;MAF_USDA=7.647
NC_035080.1	28072801	.	T	C	.	.	MAF_INRAE=41.772;MAF_USDA=45.882
NC_035080.1	28072816	.	T	C	.	.	MAF_INRAE=13.924;MAF_USDA=16.471
NC_035080.1	28072887	.	A	G	.	.	MAF_INRAE=13.924;MAF_USDA=17.059
NC_035080.1	28072960	.	C	A	.	.	MAF_INRAE=13.924;MAF_USDA=17.059
NC_035080.1	28073014	.	G	T	.	.	MAF_INRAE=15.789
NC_035080.1	28073024	.	C	A	.	.	MAF_USDA=6.557
NC_035080.1	28073156	.	T	G	.	.	MAF_USDA=4.098
NC_035080.1	28073161	.	G	C	.	.	MAF_USDA=6.557
NC_035080.1	28073176	.	G	A	.	.	MAF_USDA=8.235
NC_035080.1	28073402	.	T	G	.	.	MAF_INRAE=15.823;MAF_USDA=42.353
NC_035080.1	28073466	.	C	T	.	.	MAF_INRAE=13.291;MAF_USDA=20.588
NC_035080.1	28073605	.	T	C	.	.	MAF_INRAE=32.278;MAF_USDA=28.235
NC_035080.1	28073619	.	G	A	.	.	MAF_INRAE=3.797;MAF_USDA=8.235
NC_035080.1	28073692	.	T	G	.	.	MAF_USDA=1.639
NC_035080.1	28073831	.	G	A	.	.	MAF_USDA=8.333
NC_035080.1	28073955	.	C	A	.	.	MAF_USDA=1.639
NC_035080.1	28073967	.	G	A	.	.	MAF_USDA=18.235
NC_035080.1	28074059	.	A	G	.	.	MAF_INRAE=13.333;MAF_USDA=40.588
NC_035080.1	28074060	.	G	C	.	.	MAF_INRAE=13.333;MAF_USDA=40.588
NC_035080.1	28074061	.	C	T	.	.	MAF_USDA=11.176
NC_035080.1	28074065	.	G	A	.	.	MAF_INRAE=5.263;MAF_USDA=2.459
NC_035080.1	28074132	.	A	C	.	.	MAF_USDA=29.167
NC_035080.1	28074179	.	C	T	.	.	MAF_INRAE=13.291;MAF_USDA=3.279
NC_035080.1	28074212	.	T	C	.	.	MAF_INRAE=41.667;MAF_USDA=13.529
NC_035080.1	28074213	.	C	T	.	.	MAF_INRAE=41.667;MAF_USDA=13.529
NC_035080.1	28074298	.	C	T	.	.	MAF_INRAE=10.526;MAF_USDA=11.176
NC_035080.1	28074310	.	C	T	.	.	MAF_USDA=11.475
NC_035080.1	28074325	.	C	T	.	.	MAF_USDA=6.557
NC_035080.1	28074374	.	C	T	.	.	MAF_USDA=8.235
NC_035080.1	28074379	.	A	G	.	.	MAF_INRAE=4.167
NC_035080.1	28074404	.	G	A	.	.	MAF_INRAE=10.526;MAF_USDA=19.412
NC_035080.1	28074587	.	T	C	.	.	MAF_INRAE=17.722;MAF_USDA=41.176
NC_035080.1	28074617	.	C	T	.	.	MAF_INRAE=5.0
NC_035080.1	28074624	.	A	T	.	.	MAF_USDA=14.118
NC_035080.1	28074637	.	G	C	.	.	MAF_USDA=2.459
NC_035080.1	28074799	.	A	G	.	.	MAF_INRAE=5.0
NC_035080.1	28075110	.	T	A	.	.	MAF_USDA=1.639
NC_035080.1	28075250	.	A	C	.	.	MAF_INRAE=5.263;MAF_USDA=4.706
NC_035080.1	28075258	.	G	T	.	.	MAF_INRAE=6.667;MAF_USDA=5.738
NC_035080.1	28075267	.	A	G	.	.	MAF_USDA=1.639
NC_035080.1	28075284	.	G	A	.	.	MAF_USDA=24.706
NC_035080.1	28075314	.	A	C	.	.	MAF_INRAE=49.367;MAF_USDA=13.529
NC_035080.1	28075371	.	G	A	.	.	MAF_USDA=8.824
NC_035080.1	28075523	.	C	T	.	.	MAF_USDA=3.279
NC_035080.1	28075531	.	G	T	.	.	MAF_INRAE=5.263;MAF_USDA=3.279
NC_035080.1	28075537	.	T	G	.	.	MAF_INRAE=22.152;MAF_USDA=24.118
NC_035080.1	28075542	.	T	A	.	.	MAF_INRAE=22.152;MAF_USDA=24.118
NC_035080.1	28075544	.	A	T	.	.	MAF_USDA=5.738
NC_035080.1	28075567	.	A	G	.	.	MAF_USDA=9.412
NC_035080.1	28075637	.	T	G	.	.	MAF_USDA=4.098
NC_035080.1	28075638	.	G	T	.	.	MAF_USDA=4.098
NC_035080.1	28075646	.	T	A	.	.	MAF_USDA=10.417
NC_035080.1	28075655	.	T	C	.	.	MAF_INRAE=48.333
NC_035080.1	28075662	.	T	C	.	.	MAF_USDA=8.333
NC_035080.1	28075689	.	G	A	.	.	MAF_INRAE=22.152;MAF_USDA=48.824
NC_035080.1	28075716	.	T	A	.	.	MAF_USDA=2.941
NC_035080.1	28075800	.	G	A	.	.	MAF_USDA=1.639
NC_035080.1	28075827	.	G	T	.	.	MAF_INRAE=13.291;MAF_USDA=2.459
NC_035080.1	28075899	.	G	A	.	.	MAF_USDA=1.639
NC_035080.1	28075900	.	C	A	.	.	MAF_INRAE=5.263;MAF_USDA=4.098
NC_035080.1	28075922	.	A	G	.	.	MAF_INRAE=17.089;MAF_USDA=30.0
NC_035080.1	28075967	.	C	T	.	.	MAF_USDA=9.412
NC_035080.1	28076040	.	C	A	.	.	MAF_USDA=4.918
NC_035080.1	28076050	.	C	G	.	.	MAF_INRAE=6.667;MAF_USDA=3.279
NC_035080.1	28076086	.	G	A	.	.	MAF_INRAE=13.291;MAF_USDA=2.941
NC_035080.1	28076219	.	T	C	.	.	MAF_USDA=4.167
NC_035080.1	28076248	.	A	G	.	.	MAF_USDA=16.867
NC_035080.1	28076257	.	C	A	.	.	MAF_USDA=20.833
NC_035080.1	28076275	.	A	C	.	.	MAF_INRAE=26.316;MAF_USDA=25.882
NC_035080.1	28076359	.	T	C	.	.	MAF_USDA=4.098
NC_035080.1	28076362	.	C	A	.	.	MAF_USDA=5.738
NC_035080.1	28076393	.	C	A	.	.	MAF_INRAE=10.759;MAF_USDA=31.967
NC_035080.1	28076394	.	A	T	.	.	MAF_INRAE=8.333;MAF_USDA=20.0
NC_035080.1	28076455	.	G	C	.	.	MAF_USDA=9.412
NC_035080.1	28076459	.	G	T	.	.	MAF_USDA=8.824
NC_035080.1	28076469	.	G	A	.	.	MAF_INRAE=5.263;MAF_USDA=16.471
NC_035080.1	28076480	.	A	T	.	.	MAF_USDA=41.667
NC_035080.1	28076483	.	G	T	.	.	MAF_INRAE=5.0
NC_035080.1	28076490	.	C	A	.	.	MAF_INRAE=13.924;MAF_USDA=2.976
NC_035080.1	28076525	.	G	T	.	.	MAF_USDA=1.639
NC_035080.1	28076544	.	A	G	.	.	MAF_INRAE=37.342;MAF_USDA=6.471
NC_035080.1	28076584	.	T	A	.	.	MAF_INRAE=5.263;MAF_USDA=25.294
NC_035080.1	28076586	.	A	T	.	.	MAF_INRAE=13.291;MAF_USDA=11.765
NC_035080.1	28076654	.	T	C	.	.	MAF_INRAE=5.063;MAF_USDA=14.706
NC_035080.1	28076671	.	T	G	.	.	MAF_INRAE=6.329;MAF_USDA=39.412
NC_035080.1	28076725	.	T	C	.	.	MAF_INRAE=43.038;MAF_USDA=49.412
NC_035080.1	28076749	.	T	A	.	.	MAF_USDA=2.459
NC_035080.1	28076773	.	T	C	.	.	MAF_USDA=9.836
NC_035080.1	28076818	.	G	A	.	.	MAF_INRAE=4.43;MAF_USDA=7.647
NC_035080.1	28076820	.	C	T	.	.	MAF_USDA=1.639
NC_035080.1	28076941	.	T	G	.	.	MAF_INRAE=2.5
NC_035080.1	28076942	.	A	T	.	.	MAF_INRAE=47.5
NC_035080.1	28076972	.	G	A	.	.	MAF_USDA=27.059
NC_035080.1	28077098	.	T	C	.	.	MAF_USDA=1.639
NC_035080.1	28077322	.	G	T	.	.	MAF_INRAE=41.772;MAF_USDA=43.75
NC_035080.1	28077398	.	C	T	.	.	MAF_USDA=1.639
NC_035080.1	28077429	.	G	A	.	.	MAF_USDA=4.098
NC_035080.1	28077435	.	T	C	.	.	MAF_INRAE=44.304;MAF_USDA=19.412
NC_035080.1	28077513	.	G	C	.	.	MAF_INRAE=13.924;MAF_USDA=25.882
NC_035080.1	28077521	.	G	T	.	.	MAF_INRAE=42.405;MAF_USDA=32.941
NC_035080.1	28077561	.	T	A	.	.	MAF_INRAE=5.0
NC_035080.1	28077639	.	T	C	.	.	MAF_INRAE=5.0
NC_035080.1	28077718	.	A	C	.	.	MAF_INRAE=15.823
NC_035080.1	28077740	.	C	T	.	.	MAF_INRAE=22.152
NC_035080.1	28077764	.	T	C	.	.	MAF_INRAE=15.823;MAF_USDA=20.492
NC_035080.1	28077808	.	C	A	.	.	MAF_USDA=1.639
NC_035080.1	28077982	.	C	G	.	.	MAF_USDA=8.333
NC_035080.1	28077986	.	A	C	.	.	MAF_USDA=8.333
NC_035080.1	28078062	.	G	C	.	.	MAF_INRAE=4.167
NC_035080.1	28078113	.	G	A	.	.	MAF_USDA=2.459
NC_035080.1	28078119	.	A	T	.	.	MAF_USDA=9.412
NC_035080.1	28078136	.	C	T	.	.	MAF_INRAE=5.0
NC_035080.1	28078152	.	G	A	.	.	MAF_INRAE=22.152;MAF_USDA=1.639
NC_035080.1	28078366	.	A	C	.	.	MAF_INRAE=13.291;MAF_USDA=5.882
NC_035080.1	28078431	.	C	A	.	.	MAF_USDA=1.639
NC_035080.1	28078437	.	A	G	.	.	MAF_USDA=8.197
NC_035080.1	28078450	.	G	T	.	.	MAF_INRAE=6.667;MAF_USDA=4.918
NC_035080.1	28078536	.	A	C	.	.	MAF_USDA=5.738
NC_035080.1	28078560	.	T	C	.	.	MAF_USDA=5.738
NC_035080.1	28078568	.	G	A	.	.	MAF_INRAE=5.263;MAF_USDA=4.706
NC_035080.1	28078592	.	T	A	.	.	MAF_USDA=2.459
NC_035080.1	28078698	.	C	T	.	.	MAF_INRAE=37.342;MAF_USDA=8.333
NC_035080.1	28078743	.	G	A	.	.	MAF_USDA=3.529
NC_035080.1	28078822	.	A	C	.	.	MAF_INRAE=37.342
NC_035080.1	28078876	.	G	A	.	.	MAF_INRAE=5.263;MAF_USDA=18.033
NC_035080.1	28078877	.	C	T	.	.	MAF_USDA=11.475
NC_035080.1	28078885	.	A	T	.	.	MAF_INRAE=1.667
NC_035080.1	28078887	.	C	T	.	.	MAF_INRAE=1.667
NC_035080.1	28078892	.	A	G	.	.	MAF_INRAE=1.667
NC_035080.1	28078896	.	T	C	.	.	MAF_INRAE=2.5
NC_035080.1	28078901	.	G	A	.	.	MAF_USDA=7.377
NC_035080.1	28078902	.	C	A	.	.	MAF_INRAE=3.333
NC_035080.1	28078912	.	T	C	.	.	MAF_INRAE=2.5
NC_035080.1	28078923	.	G	A	.	.	MAF_INRAE=2.5
NC_035080.1	28078925	.	C	T	.	.	MAF_INRAE=1.667
NC_035080.1	28078957	.	G	A	.	.	MAF_USDA=27.083
NC_035080.1	28079101	.	G	A	.	.	MAF_INRAE=37.342;MAF_USDA=6.471
NC_035080.1	28079113	.	G	T	.	.	MAF_INRAE=6.329;MAF_USDA=4.706
NC_035080.1	28079171	.	A	G	.	.	MAF_INRAE=22.785;MAF_USDA=26.23
NC_035080.1	28079210	.	G	A	.	.	MAF_USDA=4.098
NC_035080.1	28079396	.	G	A	.	.	MAF_USDA=3.529
NC_035080.1	28080235	.	T	A	.	.	MAF_INRAE=16.667;MAF_USDA=27.381
NC_035080.1	28080250	.	C	A	.	.	MAF_INRAE=7.5;MAF_USDA=14.881
NC_035080.1	28080362	.	T	C	.	.	MAF_USDA=21.084
NC_035080.1	28080401	.	C	A	.	.	MAF_USDA=1.176
NC_035080.1	28080489	.	T	G	.	.	MAF_INRAE=10.759;MAF_USDA=15.882
NC_035080.1	28080513	.	C	A	.	.	MAF_INRAE=13.291;MAF_USDA=2.941
NC_035080.1	28080614	.	G	A	.	.	MAF_USDA=4.098
NC_035080.1	28080619	.	T	A	.	.	MAF_USDA=8.824
NC_035080.1	28080635	.	T	G	.	.	MAF_INRAE=6.667;MAF_USDA=3.279
NC_035080.1	28080710	.	C	T	.	.	MAF_USDA=1.639
NC_035080.1	28080820	.	A	G	.	.	MAF_INRAE=6.667;MAF_USDA=4.098
NC_035080.1	28081018	.	T	G	.	.	MAF_INRAE=10.759;MAF_USDA=28.824
NC_035080.1	28081024	.	T	G	.	.	MAF_USDA=12.941
NC_035080.1	28081035	.	G	C	.	.	MAF_USDA=10.417
NC_035080.1	28081079	.	A	C	.	.	MAF_INRAE=5.0
NC_035080.1	28081109	.	C	T	.	.	MAF_INRAE=9.494;MAF_USDA=12.353
NC_035080.1	28081155	.	C	T	.	.	MAF_INRAE=10.759;MAF_USDA=16.471
NC_035080.1	28081237	.	T	C	.	.	MAF_INRAE=8.228
NC_035080.1	28081297	.	C	T	.	.	MAF_USDA=4.098
NC_035080.1	28081353	.	T	C	.	.	MAF_INRAE=9.494;MAF_USDA=15.882
NC_035080.1	28081508	.	C	T	.	.	MAF_INRAE=5.833;MAF_USDA=4.098
NC_035080.1	28081514	.	C	T	.	.	MAF_USDA=2.083
NC_035080.1	28081687	.	T	C	.	.	MAF_USDA=1.639
NC_035080.1	28081694	.	G	T	.	.	MAF_USDA=1.639
NC_035080.1	28081830	.	A	G	.	.	MAF_USDA=12.941
NC_035080.1	28081839	.	G	A	.	.	MAF_USDA=3.529
NC_035080.1	28081908	.	G	T	.	.	MAF_USDA=6.557
NC_035080.1	28081911	.	G	A	.	.	MAF_USDA=2.459
NC_035080.1	28081976	.	T	A	.	.	MAF_USDA=3.279
NC_035080.1	28081988	.	C	A	.	.	MAF_USDA=1.639
NC_035080.1	28082042	.	C	T	.	.	MAF_USDA=1.639
NC_035080.1	28082088	.	C	T	.	.	MAF_INRAE=8.228;MAF_USDA=1.639
NC_035080.1	28082111	.	C	A	.	.	MAF_INRAE=2.532
NC_035080.1	28082172	.	G	A	.	.	MAF_INRAE=10.759;MAF_USDA=16.471
NC_035080.1	28082173	.	A	T	.	.	MAF_INRAE=9.167;MAF_USDA=16.471
NC_035080.1	28082581	.	T	G	.	.	MAF_INRAE=13.291;MAF_USDA=2.5
NC_035080.1	28082599	.	G	A	.	.	MAF_INRAE=5.263
NC_035080.1	28082720	.	C	A	.	.	MAF_USDA=3.333
NC_035080.1	28082739	.	G	A	.	.	MAF_USDA=8.235
NC_035080.1	28083395	.	TCG	TCC	.	.	MAF_USDA=2.174
NC_035080.1	28083397	.	G	C	.	.	MAF_INRAE=6.667
NC_035080.1	28083493	.	T	C	.	.	MAF_USDA=13.095
NC_035080.1	28083566	.	A	C	.	.	MAF_INRAE=5.263
NC_035080.1	28083625	.	G	A	.	.	MAF_INRAE=41.667;MAF_USDA=7.143
NC_035080.1	28083658	.	T	C	.	.	MAF_INRAE=5.0;MAF_USDA=17.262
NC_035080.1	28083668	.	A	T	.	.	MAF_INRAE=37.342;MAF_USDA=15.476
NC_035080.1	28083675	.	C	A	.	.	MAF_USDA=1.667
NC_035080.1	28083732	.	T	G	.	.	MAF_INRAE=47.468;MAF_USDA=37.5
NC_035080.1	28083749	.	C	T	.	.	MAF_INRAE=5.0
NC_035080.1	28083882	.	G	A	.	.	MAF_USDA=1.667
NC_035080.1	28083899	.	C	G	.	.	MAF_USDA=2.5
NC_035080.1	28083950	.	G	A	.	.	MAF_INRAE=6.667;MAF_USDA=4.167
NC_035080.1	28083954	.	T	C	.	.	MAF_INRAE=37.342;MAF_USDA=15.476
NC_035080.1	28084034	.	T	G	.	.	MAF_USDA=13.095
NC_035080.1	28084233	.	G	A	.	.	MAF_INRAE=48.101;MAF_USDA=31.548
NC_035080.1	28084278	.	G	T	.	.	MAF_INRAE=5.833
NC_035080.1	28084295	.	C	G	.	.	MAF_INRAE=5.0;MAF_USDA=17.857
NC_035080.1	28084422	.	G	A	.	.	MAF_USDA=2.381
NC_035080.1	28084627	.	A	G	.	.	MAF_INRAE=5.063;MAF_USDA=9.524
NC_035080.1	28084663	.	G	T	.	.	MAF_USDA=12.5
NC_035080.1	28084718	.	T	C	.	.	MAF_INRAE=5.0
NC_035080.1	28084720	.	A	C	.	.	MAF_INRAE=40.833;MAF_USDA=8.824
NC_035080.1	28084846	.	G	C	.	.	MAF_USDA=22.941
NC_035080.1	28084903	.	A	T	.	.	MAF_USDA=3.529
NC_035080.1	28084907	.	T	A	.	.	MAF_USDA=8.824
NC_035080.1	28084913	.	T	G	.	.	MAF_INRAE=5.263;MAF_USDA=4.706
NC_035080.1	28084922	.	G	T	.	.	MAF_INRAE=5.0;MAF_USDA=1.639
NC_035080.1	28084934	.	G	T	.	.	MAF_INRAE=5.0
NC_035080.1	28084972	.	A	G	.	.	MAF_INRAE=38.608;MAF_USDA=38.824
NC_035080.1	28084983	.	T	G	.	.	MAF_INRAE=13.291;MAF_USDA=2.941
NC_035080.1	28084989	.	T	C	.	.	MAF_INRAE=37.342;MAF_USDA=20.0
NC_035080.1	28085009	.	C	A	.	.	MAF_USDA=1.639
NC_035080.1	28085062	.	T	C	.	.	MAF_USDA=13.934
NC_035080.1	28085077	.	T	C	.	.	MAF_INRAE=40.506;MAF_USDA=28.235
NC_035080.1	28085197	.	T	C	.	.	MAF_INRAE=7.595;MAF_USDA=22.941
NC_035080.1	28085352	.	A	C	.	.	MAF_USDA=17.647
NC_035080.1	28085357	.	T	A	.	.	MAF_USDA=6.557
NC_035080.1	28085403	.	G	T	.	.	MAF_INRAE=22.152;MAF_USDA=1.639
NC_035080.1	28085554	.	C	A	.	.	MAF_INRAE=46.835
NC_035080.1	28085565	.	A	C	.	.	MAF_INRAE=5.263
NC_035080.1	28085569	.	C	T	.	.	MAF_INRAE=46.667
NC_035080.1	28085580	.	T	C	.	.	MAF_INRAE=46.835;MAF_USDA=37.647
NC_035080.1	28085640	.	C	T	.	.	MAF_INRAE=5.263;MAF_USDA=9.836
NC_035080.1	28085641	.	T	C	.	.	MAF_USDA=9.836
NC_035080.1	28085882	.	G	A	.	.	MAF_INRAE=31.579;MAF_USDA=5.294
NC_035080.1	28086109	.	A	G	.	.	MAF_INRAE=15.823;MAF_USDA=18.824
NC_035080.1	28086120	.	G	T	.	.	MAF_INRAE=17.089;MAF_USDA=32.353
NC_035080.1	28086172	.	G	A	.	.	MAF_USDA=2.353
NC_035080.1	28086255	.	A	T	.	.	MAF_USDA=5.738
NC_035080.1	28086348	.	A	G	.	.	MAF_INRAE=40.506;MAF_USDA=18.235
NC_035080.1	28086360	.	A	G	.	.	MAF_INRAE=5.263;MAF_USDA=11.475
NC_035080.1	28086380	.	C	T	.	.	MAF_INRAE=5.263;MAF_USDA=14.118
NC_035080.1	28086425	.	T	C	.	.	MAF_INRAE=13.291;MAF_USDA=2.941
NC_035080.1	28086593	.	A	G	.	.	MAF_INRAE=37.342;MAF_USDA=15.882
NC_035080.1	28086778	.	G	C	.	.	MAF_INRAE=5.263;MAF_USDA=5.738
NC_035080.1	28086781	.	T	A	.	.	MAF_USDA=2.941
NC_035080.1	28086796	.	A	G	.	.	MAF_USDA=1.639
NC_035080.1	28086818	.	G	C	.	.	MAF_USDA=2.459
NC_035080.1	28087384	.	C	A	.	.	MAF_USDA=3.529
NC_035080.1	28087445	.	T	A	.	.	MAF_USDA=1.639
NC_035080.1	28087446	.	G	T	.	.	MAF_INRAE=5.263;MAF_USDA=4.098
NC_035080.1	28087455	.	T	A	.	.	MAF_USDA=1.639
NC_035080.1	28087556	.	T	G	.	.	MAF_USDA=15.244
NC_035080.1	28087583	.	A	T	.	.	MAF_USDA=4.348
NC_035080.1	28087744	.	G	A	.	.	MAF_USDA=1.667
NC_035080.1	28087961	.	C	G	.	.	MAF_USDA=13.115
NC_035080.1	28088020	.	C	T	.	.	MAF_USDA=2.941
NC_035080.1	28088039	.	C	T	.	.	MAF_USDA=2.5
NC_035080.1	28088068	.	T	A	.	.	MAF_INRAE=7.5
NC_035080.1	28088104	.	T	A	.	.	MAF_USDA=1.639
NC_035080.1	28088184	.	G	A	.	.	MAF_INRAE=26.582;MAF_USDA=41.176
NC_035080.1	28088191	.	G	T	.	.	MAF_INRAE=5.263;MAF_USDA=5.738
NC_035080.1	28088219	.	G	A	.	.	MAF_USDA=2.353
NC_035080.1	28088463	.	T	C	.	.	MAF_INRAE=40.506;MAF_USDA=17.647
NC_035080.1	28088500	.	A	T	.	.	MAF_INRAE=5.263;MAF_USDA=5.738
NC_035080.1	28088515	.	C	A	.	.	MAF_INRAE=5.263;MAF_USDA=30.0
NC_035080.1	28088536	.	G	C	.	.	MAF_INRAE=5.0
NC_035080.1	28088552	.	A	C	.	.	MAF_USDA=1.639
NC_035080.1	28088567	.	G	A	.	.	MAF_USDA=2.353
NC_035080.1	28088574	.	G	A	.	.	MAF_INRAE=5.0
NC_035080.1	28088643	.	G	T	.	.	MAF_INRAE=5.263;MAF_USDA=5.738
NC_035080.1	28088681	.	T	G	.	.	MAF_USDA=5.738
NC_035080.1	28088722	.	A	C	.	.	MAF_INRAE=6.329;MAF_USDA=24.706
NC_035080.1	28088925	.	A	T	.	.	MAF_INRAE=48.101;MAF_USDA=44.706
NC_035080.1	28088990	.	G	T	.	.	MAF_USDA=5.738
NC_035080.1	28089209	.	T	C	.	.	MAF_INRAE=32.911
NC_035080.1	28089387	.	G	T	.	.	MAF_USDA=6.25
NC_035080.1	28089598	.	C	T	.	.	MAF_INRAE=5.263;MAF_USDA=3.279
NC_035080.1	28089623	.	G	A	.	.	MAF_INRAE=6.667;MAF_USDA=4.098
NC_035080.1	28089885	.	A	G	.	.	MAF_USDA=8.333
NC_035080.1	28089887	.	G	A	.	.	MAF_USDA=8.333
NC_035080.1	28089902	.	C	A	.	.	MAF_USDA=11.475
NC_035080.1	28089960	.	G	A	.	.	MAF_INRAE=5.263;MAF_USDA=20.0
NC_035080.1	28090129	.	A	T	.	.	MAF_INRAE=10.127;MAF_USDA=45.294
NC_035080.1	28090170	.	G	A	.	.	MAF_USDA=2.083
NC_035080.1	28090198	.	C	T	.	.	MAF_INRAE=11.667;MAF_USDA=8.235
NC_035080.1	28090199	.	G	A	.	.	MAF_USDA=1.639
NC_035080.1	28090270	.	C	T	.	.	MAF_INRAE=5.0
NC_035080.1	28090347	.	A	G	.	.	MAF_INRAE=5.263;MAF_USDA=12.941
NC_035080.1	28090355	.	T	A	.	.	MAF_INRAE=5.263
NC_035080.1	28090399	.	C	A	.	.	MAF_USDA=12.5
NC_035080.1	28090425	.	G	A	.	.	MAF_INRAE=34.81;MAF_USDA=26.471
NC_035080.1	28090501	.	C	A	.	.	MAF_USDA=1.176
NC_035080.1	28090504	.	A	C	.	.	MAF_INRAE=5.263;MAF_USDA=7.647
NC_035080.1	28090524	.	C	T	.	.	MAF_USDA=1.176
NC_035080.1	28090622	.	G	T	.	.	MAF_INRAE=5.263;MAF_USDA=8.333
NC_035080.1	28090649	.	G	A	.	.	MAF_USDA=6.557
NC_035080.1	28090650	.	G	T	.	.	MAF_USDA=6.557
NC_035080.1	28090655	.	C	G	.	.	MAF_INRAE=42.405;MAF_USDA=30.0
NC_035080.1	28090665	.	G	A	.	.	MAF_USDA=6.557
NC_035080.1	28090672	.	G	A	.	.	MAF_INRAE=10.526;MAF_USDA=32.738
NC_035080.1	28090683	.	C	T	.	.	MAF_USDA=37.5
NC_035080.1	28090684	.	G	T	.	.	MAF_INRAE=11.667;MAF_USDA=35.417
NC_035080.1	28090715	.	C	A	.	.	MAF_INRAE=5.263;MAF_USDA=9.016
NC_035080.1	28090758	.	C	T	.	.	MAF_USDA=4.918
NC_035080.1	28090802	.	C	G	.	.	MAF_INRAE=5.263
NC_035080.1	28090831	.	G	T	.	.	MAF_INRAE=22.785;MAF_USDA=10.0
NC_035080.1	28090865	.	G	T	.	.	MAF_USDA=5.738
NC_035080.1	28090884	.	A	G	.	.	MAF_USDA=13.934
NC_035080.1	28090970	.	G	A	.	.	MAF_INRAE=40.833
NC_035080.1	28090986	.	G	A	.	.	MAF_INRAE=2.532
NC_035080.1	28090989	.	G	A	.	.	MAF_INRAE=10.127
NC_035080.1	28091084	.	G	A	.	.	MAF_USDA=2.459
NC_035080.1	28091134	.	T	C	.	.	MAF_INRAE=32.911;MAF_USDA=21.765
NC_035080.1	28091142	.	T	A	.	.	MAF_USDA=4.918
NC_035080.1	28091198	.	C	T	.	.	MAF_USDA=2.459
NC_035080.1	28091239	.	T	G	.	.	MAF_INRAE=5.263;MAF_USDA=9.016
NC_035080.1	28091247	.	C	T	.	.	MAF_INRAE=10.127;MAF_USDA=7.647
NC_035080.1	28091419	.	A	G	.	.	MAF_INRAE=22.152;MAF_USDA=1.639
NC_035080.1	28091454	.	C	T	.	.	MAF_INRAE=5.263
NC_035080.1	28091524	.	G	A	.	.	MAF_INRAE=35.443;MAF_USDA=20.588
NC_035080.1	28091571	.	A	G	.	.	MAF_USDA=5.738
NC_035080.1	28091578	.	G	T	.	.	MAF_INRAE=40.833;MAF_USDA=20.833
NC_035080.1	28091663	.	T	C	.	.	MAF_USDA=1.639
NC_035080.1	28091664	.	C	A	.	.	MAF_USDA=1.639
NC_035080.1	28091800	.	G	A	.	.	MAF_INRAE=42.405;MAF_USDA=30.588
NC_035080.1	28091894	.	C	A	.	.	MAF_USDA=5.738
NC_035080.1	28091945	.	T	A	.	.	MAF_INRAE=32.911;MAF_USDA=21.765
NC_035080.1	28092015	.	T	C	.	.	MAF_INRAE=5.263
NC_035080.1	28092022	.	T	A	.	.	MAF_USDA=8.333
NC_035080.1	28092069	.	C	T	.	.	MAF_INRAE=35.443;MAF_USDA=25.595
NC_035080.1	28092076	.	G	A	.	.	MAF_INRAE=11.667;MAF_USDA=14.881
NC_035080.1	28092148	.	C	T	.	.	MAF_USDA=1.639
NC_035080.1	28092185	.	A	C	.	.	MAF_INRAE=5.263
NC_035080.1	28092268	.	T	G	.	.	MAF_USDA=6.557
NC_035080.1	28092272	.	T	A	.	.	MAF_USDA=12.5
NC_035080.1	28092304	.	G	A	.	.	MAF_INRAE=42.405;MAF_USDA=30.0
NC_035080.1	28092319	.	G	A	.	.	MAF_USDA=6.557
NC_035080.1	28092407	.	G	A	.	.	MAF_INRAE=42.405;MAF_USDA=34.706
NC_035080.1	28092434	.	A	G	.	.	MAF_USDA=5.738
NC_035080.1	28092445	.	C	G	.	.	MAF_INRAE=44.937;MAF_USDA=31.765
NC_035080.1	28092487	.	G	C,T	.	.	MAF_INRAE=22.5;MAF_USDA=27.083
NC_035080.1	28092548	.	G	A	.	.	MAF_INRAE=22.152;MAF_USDA=14.167
NC_035080.1	28092594	.	A	T	.	.	MAF_INRAE=31.646;MAF_USDA=30.588
NC_035080.1	28092617	.	A	G	.	.	MAF_USDA=5.738
NC_035080.1	28092636	.	C	T	.	.	MAF_INRAE=5.263;MAF_USDA=4.098
NC_035080.1	28092676	.	T	C	.	.	MAF_USDA=12.5
NC_035080.1	28092745	.	G	T	.	.	MAF_USDA=2.459
NC_035080.1	28092762	.	G	T	.	.	MAF_INRAE=22.152;MAF_USDA=13.115
NC_035080.1	28092787	.	G	A	.	.	MAF_INRAE=34.167;MAF_USDA=49.412
NC_035080.1	28092916	.	G	A	.	.	MAF_INRAE=22.152;MAF_USDA=10.0
NC_035080.1	28092947	.	T	C	.	.	MAF_USDA=2.459
NC_035080.1	28093141	.	C	T	.	.	MAF_USDA=1.639
NC_035080.1	28093214	.	G	A	.	.	MAF_INRAE=40.833;MAF_USDA=6.471
NC_035080.1	28093272	.	A	G	.	.	MAF_INRAE=32.278;MAF_USDA=22.941
NC_035080.1	28093565	.	C	A	.	.	MAF_USDA=2.459
NC_035080.1	28093663	.	C	A	.	.	MAF_INRAE=5.263
NC_035080.1	28093754	.	A	G	.	.	MAF_INRAE=39.241;MAF_USDA=20.0
NC_035080.1	28093820	.	A	G	.	.	MAF_INRAE=22.152;MAF_USDA=5.882
NC_035080.1	28093899	.	T	G	.	.	MAF_INRAE=5.063
NC_035080.1	28094026	.	A	C	.	.	MAF_INRAE=6.667;MAF_USDA=10.588
NC_035080.1	28094068	.	T	A	.	.	MAF_USDA=9.016
NC_035080.1	28094069	.	A	C	.	.	MAF_USDA=9.016
NC_035080.1	28094079	.	A	C	.	.	MAF_USDA=2.459
NC_035080.1	28094083	.	T	G	.	.	MAF_INRAE=16.456;MAF_USDA=9.412
NC_035080.1	28094102	.	C	T	.	.	MAF_INRAE=40.833;MAF_USDA=6.471
NC_035080.1	28094109	.	T	C	.	.	MAF_USDA=1.639
NC_035080.1	28094185	.	A	C	.	.	MAF_USDA=9.836
NC_035080.1	28094336	.	C	A	.	.	MAF_USDA=3.279
NC_035080.1	28094410	.	C	T	.	.	MAF_USDA=4.706
NC_035080.1	28094502	.	C	A	.	.	MAF_INRAE=5.263;MAF_USDA=19.412
NC_035080.1	28094573	.	G	A	.	.	MAF_INRAE=32.278;MAF_USDA=21.176
NC_035080.1	28094602	.	G	T	.	.	MAF_INRAE=21.519;MAF_USDA=7.059
NC_035080.1	28094670	.	G	A	.	.	MAF_INRAE=20.886;MAF_USDA=7.059
NC_035080.1	28094718	.	C	T	.	.	MAF_INRAE=22.152;MAF_USDA=4.098
NC_035080.1	28094778	.	A	T	.	.	MAF_INRAE=32.278;MAF_USDA=20.588
NC_035080.1	28094809	.	A	T	.	.	MAF_INRAE=45.57;MAF_USDA=34.706
NC_035080.1	28094931	.	G	T	.	.	MAF_INRAE=16.456;MAF_USDA=11.176
NC_035080.1	28094996	.	A	G	.	.	MAF_USDA=6.25
NC_035080.1	28095082	.	C	T	.	.	MAF_USDA=12.5
NC_035080.1	28095100	.	C	A	.	.	MAF_INRAE=22.785;MAF_USDA=10.0
NC_035080.1	28095164	.	A	T	.	.	MAF_INRAE=10.127;MAF_USDA=4.706
NC_035080.1	28095181	.	A	T	.	.	MAF_INRAE=23.418;MAF_USDA=27.059
NC_035080.1	28095190	.	C	T	.	.	MAF_INRAE=5.263;MAF_USDA=7.377
NC_035080.1	28095212	.	G	A	.	.	MAF_USDA=1.639
NC_035080.1	28095343	.	T	C	.	.	MAF_USDA=5.738
NC_035080.1	28095673	.	T	C	.	.	MAF_USDA=5.738
NC_035080.1	28095870	.	T	C	.	.	MAF_USDA=3.279
NC_035080.1	28095878	.	G	A	.	.	MAF_USDA=6.557
NC_035080.1	28095911	.	T	G	.	.	MAF_USDA=6.25
NC_035080.1	28095930	.	G	A	.	.	MAF_INRAE=5.263
NC_035080.1	28096007	.	C	T	.	.	MAF_USDA=4.237
NC_035080.1	28097249	.	G	T	.	.	MAF_USDA=2.459
NC_035080.1	28097277	.	G	A	.	.	MAF_USDA=1.639
NC_035080.1	28097349	.	G	A	.	.	MAF_USDA=8.197
NC_035080.1	28097369	.	C	T	.	.	MAF_USDA=9.016
NC_035080.1	28097507	.	T	A	.	.	MAF_INRAE=20.886;MAF_USDA=1.639
NC_035080.1	28097571	.	C	T	.	.	MAF_USDA=9.016
NC_035080.1	28097574	.	C	T	.	.	MAF_USDA=9.836
NC_035080.1	28097577	.	C	T	.	.	MAF_USDA=8.197
NC_035080.1	28097837	.	G	T	.	.	MAF_INRAE=4.43;MAF_USDA=7.647
NC_035080.1	28097859	.	C	T	.	.	MAF_USDA=7.377
NC_035080.1	28097915	.	T	C	.	.	MAF_USDA=4.918
NC_035080.1	28097924	.	C	T	.	.	MAF_USDA=1.176
NC_035080.1	28098216	.	G	C	.	.	MAF_USDA=1.639
NC_035080.1	28098349	.	A	C	.	.	MAF_INRAE=21.519;MAF_USDA=18.852
NC_035080.1	28098354	.	C	A	.	.	MAF_INRAE=22.785;MAF_USDA=26.23
NC_035080.1	28098523	.	G	A	.	.	MAF_INRAE=17.722
NC_035080.1	28098595	.	C	T	.	.	MAF_INRAE=22.785;MAF_USDA=26.23
NC_035080.1	28098715	.	G	C	.	.	MAF_USDA=1.639
NC_035080.1	28098730	.	A	T	.	.	MAF_USDA=2.459
NC_035080.1	28098773	.	G	C	.	.	MAF_USDA=7.377
NC_035080.1	28099077	.	G	T	.	.	MAF_INRAE=21.519;MAF_USDA=1.639
NC_035080.1	28099252	.	C	T	.	.	MAF_USDA=6.557
NC_035080.1	28099306	.	C	T	.	.	MAF_INRAE=22.152;MAF_USDA=28.824
NC_035080.1	28099667	.	A	G	.	.	MAF_USDA=1.639
NC_035080.1	28099719	.	T	C	.	.	MAF_INRAE=5.0
NC_035080.1	28099761	.	A	C	.	.	MAF_INRAE=22.152;MAF_USDA=26.471
NC_035080.1	28099836	.	A	T	.	.	MAF_INRAE=43.333
NC_035080.1	28099863	.	G	T	.	.	MAF_INRAE=23.418;MAF_USDA=30.0
NC_035080.1	28099925	.	T	A	.	.	MAF_USDA=12.5
NC_035080.1	28100014	.	G	A	.	.	MAF_USDA=4.918
NC_035080.1	28100125	.	C	G	.	.	MAF_INRAE=32.278;MAF_USDA=41.765
NC_035080.1	28100174	.	T	A	.	.	MAF_INRAE=10.127;MAF_USDA=4.706
NC_035080.1	28100211	.	A	C	.	.	MAF_USDA=7.059
NC_035080.1	28100212	.	C	A	.	.	MAF_USDA=1.176
NC_035080.1	28100218	.	C	G	.	.	MAF_USDA=1.765
NC_035080.1	28100234	.	A	T	.	.	MAF_USDA=5.738
NC_035080.1	28100270	.	C	T	.	.	MAF_USDA=7.377
NC_035080.1	28100423	.	T	C	.	.	MAF_USDA=12.941
NC_035080.1	28100456	.	A	T	.	.	MAF_INRAE=22.785;MAF_USDA=27.647
NC_035080.1	28100541	.	T	A	.	.	MAF_USDA=4.918
NC_035080.1	28100582	.	T	C	.	.	MAF_USDA=7.059
NC_035080.1	28100644	.	G	A	.	.	MAF_USDA=1.639
NC_035080.1	28100771	.	G	T	.	.	MAF_USDA=1.639
NC_035080.1	28100779	.	T	C	.	.	MAF_INRAE=24.051;MAF_USDA=32.941
NC_035080.1	28100870	.	A	G	.	.	MAF_INRAE=5.263;MAF_USDA=19.412
NC_035080.1	28101164	.	T	C	.	.	MAF_USDA=1.667
NC_035080.1	28101182	.	G	T	.	.	MAF_INRAE=24.051;MAF_USDA=47.917
NC_035080.1	28101298	.	A	C	.	.	MAF_USDA=6.557
NC_035080.1	28101403	.	T	C	.	.	MAF_USDA=6.25
NC_035080.1	28101435	.	A	C	.	.	MAF_INRAE=2.532
NC_035080.1	28101443	.	A	C	.	.	MAF_USDA=8.333
NC_035080.1	28101545	.	C	T	.	.	MAF_INRAE=24.051;MAF_USDA=33.333
NC_035080.1	28101590	.	G	A	.	.	MAF_INRAE=24.051;MAF_USDA=33.735
NC_035080.1	28101607	.	C	T	.	.	MAF_USDA=2.542
NC_035080.1	28101634	.	C	A	.	.	MAF_USDA=1.807
NC_035080.1	28101646	.	G	T	.	.	MAF_INRAE=10.127;MAF_USDA=4.217
NC_035080.1	28101650	.	C	A	.	.	MAF_USDA=1.667
NC_035080.1	28101679	.	G	A	.	.	MAF_INRAE=24.051;MAF_USDA=23.214
NC_035080.1	28101727	.	A	G	.	.	MAF_INRAE=24.051;MAF_USDA=36.585
NC_035080.1	28101736	.	A	T	.	.	MAF_USDA=6.707
NC_035080.1	28101808	.	A	C	.	.	MAF_INRAE=22.785;MAF_USDA=29.518
NC_035080.1	28101843	.	A	T	.	.	MAF_USDA=19.828
NC_035080.1	28101844	.	A	T	.	.	MAF_INRAE=21.667;MAF_USDA=25.0
NC_035080.1	28101958	.	G	A	.	.	MAF_INRAE=22.785;MAF_USDA=26.786
NC_035080.1	28101961	.	G	A	.	.	MAF_INRAE=24.051;MAF_USDA=35.119
NC_035080.1	28102002	.	T	C	.	.	MAF_INRAE=22.785;MAF_USDA=43.75
NC_035080.1	28102066	.	G	A	.	.	MAF_USDA=6.25
NC_035080.1	28102148	.	A	G	.	.	MAF_INRAE=22.152;MAF_USDA=1.667
NC_035080.1	28102157	.	G	A	.	.	MAF_USDA=2.083
NC_035080.1	28102212	.	G	T	.	.	MAF_USDA=6.25
NC_035080.1	28102213	.	C	T	.	.	MAF_INRAE=22.785;MAF_USDA=26.19
NC_035080.1	28102290	.	T	C	.	.	MAF_INRAE=22.785;MAF_USDA=39.286
NC_035080.1	28102371	.	C	T	.	.	MAF_INRAE=5.263;MAF_USDA=25.904
NC_035080.1	28102378	.	G	A	.	.	MAF_INRAE=24.051;MAF_USDA=35.542
NC_035080.1	28102389	.	G	T	.	.	MAF_USDA=9.322
NC_035080.1	28102516	.	C	T	.	.	MAF_INRAE=24.051;MAF_USDA=35.542
NC_035080.1	28102526	.	A	G	.	.	MAF_USDA=3.39
NC_035080.1	28102603	.	C	T	.	.	MAF_INRAE=24.051;MAF_USDA=35.366
NC_035080.1	28102647	.	C	A	.	.	MAF_USDA=7.627
NC_035080.1	28102686	.	C	T	.	.	MAF_USDA=14.583
NC_035080.1	28102687	.	G	A	.	.	MAF_INRAE=40.833;MAF_USDA=27.083
NC_035080.1	28102696	.	G	T	.	.	MAF_INRAE=22.785;MAF_USDA=41.667
NC_035080.1	28102750	.	C	T	.	.	MAF_USDA=1.667
NC_035080.1	28102769	.	T	C	.	.	MAF_USDA=1.786
NC_035080.1	28102770	.	T	A	.	.	MAF_USDA=1.786
NC_035080.1	28102777	.	C	T	.	.	MAF_USDA=5.952
NC_035080.1	28102794	.	C	T	.	.	MAF_INRAE=5.263;MAF_USDA=26.19
NC_035080.1	28102831	.	C	G	.	.	MAF_INRAE=22.152;MAF_USDA=25.0
NC_035080.1	28102887	.	C	G	.	.	MAF_USDA=7.5
NC_035080.1	28102977	.	G	A	.	.	MAF_USDA=2.5
NC_035080.1	28103020	.	G	A	.	.	MAF_USDA=2.5
NC_035080.1	28103036	.	G	A	.	.	MAF_USDA=7.5
NC_035080.1	28103052	.	T	A	.	.	MAF_USDA=6.548
NC_035080.1	28103062	.	T	C	.	.	MAF_INRAE=5.263;MAF_USDA=8.333
NC_035080.1	28103135	.	A	G	.	.	MAF_INRAE=24.684;MAF_USDA=36.31
NC_035080.1	28103227	.	C	A	.	.	MAF_INRAE=22.785;MAF_USDA=38.095
NC_035080.1	28103249	.	A	G	.	.	MAF_USDA=7.5
NC_035080.1	28103298	.	G	C	.	.	MAF_INRAE=24.051;MAF_USDA=32.738
NC_035080.1	28103325	.	C	T	.	.	MAF_USDA=12.5
NC_035080.1	28103380	.	G	A	.	.	MAF_USDA=1.205
NC_035080.1	28103404	.	T	A	.	.	MAF_USDA=3.448
NC_035080.1	28103523	.	A	G	.	.	MAF_USDA=6.667
NC_035080.1	28103558	.	C	A	.	.	MAF_INRAE=37.975;MAF_USDA=10.714
NC_035080.1	28103563	.	A	T	.	.	MAF_INRAE=45.57;MAF_USDA=41.667
NC_035080.1	28103579	.	A	G	.	.	MAF_USDA=2.083
NC_035080.1	28103581	.	C	A	.	.	MAF_INRAE=5.263
NC_035080.1	28103618	.	G	C	.	.	MAF_USDA=2.083
NC_035080.1	28103631	.	A	T	.	.	MAF_INRAE=2.532
NC_035080.1	28103645	.	G	A	.	.	MAF_INRAE=24.051;MAF_USDA=45.882
NC_035080.1	28103691	.	T	G	.	.	MAF_INRAE=7.5;MAF_USDA=17.059
NC_035080.1	28103707	.	C	T	.	.	MAF_USDA=1.639
NC_035080.1	28103905	.	A	C	.	.	MAF_INRAE=6.329;MAF_USDA=29.412
NC_035080.1	28103913	.	T	A	.	.	MAF_INRAE=5.263;MAF_USDA=4.706
NC_035080.1	28103940	.	G	A	.	.	MAF_INRAE=6.667;MAF_USDA=4.098
NC_035080.1	28103978	.	G	T	.	.	MAF_USDA=1.639
NC_035080.1	28104048	.	G	A	.	.	MAF_USDA=3.279
NC_035080.1	28104081	.	T	G	.	.	MAF_INRAE=10.127;MAF_USDA=8.333
NC_035080.1	28104083	.	C	T	.	.	MAF_INRAE=10.0;MAF_USDA=8.333
NC_035080.1	28104090	.	A	T	.	.	MAF_INRAE=10.0;MAF_USDA=4.118
NC_035080.1	28104130	.	C	A	.	.	MAF_INRAE=32.278;MAF_USDA=21.176
NC_035080.1	28104363	.	G	A	.	.	MAF_INRAE=16.456;MAF_USDA=16.471
NC_035080.1	28104439	.	G	A	.	.	MAF_USDA=2.459
NC_035080.1	28104509	.	C	T	.	.	MAF_USDA=2.459
NC_035080.1	28104526	.	A	G	.	.	MAF_USDA=2.459
NC_035080.1	28104611	.	T	C	.	.	MAF_INRAE=6.329;MAF_USDA=18.235
NC_035080.1	28104630	.	G	A	.	.	MAF_USDA=2.459
NC_035080.1	28104649	.	A	G	.	.	MAF_INRAE=7.595;MAF_USDA=32.941
NC_035080.1	28104660	.	G	C	.	.	MAF_INRAE=40.833;MAF_USDA=11.765
NC_035080.1	28104662	.	G	A	.	.	MAF_INRAE=22.152;MAF_USDA=5.294
NC_035080.1	28104756	.	G	A	.	.	MAF_INRAE=21.519;MAF_USDA=8.235
NC_035080.1	28104879	.	C	G	.	.	MAF_USDA=4.098
NC_035080.1	28104895	.	C	T	.	.	MAF_USDA=4.098
NC_035080.1	28104914	.	C	T	.	.	MAF_INRAE=5.263;MAF_USDA=4.706
NC_035080.1	28104919	.	T	C	.	.	MAF_USDA=4.098
NC_035080.1	28104927	.	T	C	.	.	MAF_USDA=4.918
NC_035080.1	28104934	.	C	A	.	.	MAF_USDA=4.098
NC_035080.1	28104935	.	T	G	.	.	MAF_USDA=4.098
NC_035080.1	28104995	.	G	C	.	.	MAF_INRAE=22.152;MAF_USDA=4.706
NC_035080.1	28105014	.	G	A	.	.	MAF_INRAE=40.833;MAF_USDA=12.941
NC_035080.1	28105171	.	G	T	.	.	MAF_USDA=1.639
NC_035080.1	28105176	.	G	A	.	.	MAF_INRAE=16.456;MAF_USDA=8.235
NC_035080.1	28105247	.	T	C	.	.	MAF_USDA=3.529
NC_035080.1	28105257	.	A	G	.	.	MAF_USDA=4.118
NC_035080.1	28105264	.	C	A	.	.	MAF_USDA=12.5
NC_035080.1	28105325	.	A	T	.	.	MAF_INRAE=7.595;MAF_USDA=33.529
NC_035080.1	28105363	.	A	C	.	.	MAF_INRAE=46.203;MAF_USDA=24.706
NC_035080.1	28105390	.	T	G	.	.	MAF_INRAE=7.595;MAF_USDA=34.118
NC_035080.1	28105465	.	C	A	.	.	MAF_INRAE=5.263;MAF_USDA=20.588
NC_035080.1	28105558	.	A	C	.	.	MAF_USDA=12.295
NC_035080.1	28105620	.	T	G	.	.	MAF_INRAE=15.0;MAF_USDA=18.75
NC_035080.1	28105622	.	A	G	.	.	MAF_INRAE=15.0;MAF_USDA=18.75
NC_035080.1	28105632	.	T	C	.	.	MAF_USDA=12.5
NC_035080.1	28105674	.	T	A	.	.	MAF_USDA=2.459
NC_035080.1	28105698	.	A	C	.	.	MAF_INRAE=6.329;MAF_USDA=12.353
NC_035080.1	28105766	.	G	A	.	.	MAF_USDA=2.083
NC_035080.1	28105967	.	C	G	.	.	MAF_USDA=4.918
NC_035080.1	28105976	.	C	T	.	.	MAF_USDA=4.918
NC_035080.1	28105992	.	T	A	.	.	MAF_INRAE=5.263;MAF_USDA=4.706
NC_035080.1	28106007	.	T	C	.	.	MAF_USDA=13.115
NC_035080.1	28106023	.	A	T	.	.	MAF_USDA=10.656
NC_035080.1	28106028	.	G	A	.	.	MAF_USDA=10.656
NC_035080.1	28106106	.	G	T	.	.	MAF_USDA=4.118
NC_035080.1	28106107	.	C	T	.	.	MAF_USDA=4.118
NC_035080.1	28106113	.	A	T	.	.	MAF_USDA=13.934
NC_035080.1	28106214	.	G	T	.	.	MAF_USDA=4.918
NC_035080.1	28106258	.	T	C	.	.	MAF_USDA=10.588
NC_035080.1	28106303	.	C	T	.	.	MAF_USDA=13.934
NC_035080.1	28106322	.	G	T	.	.	MAF_INRAE=40.833;MAF_USDA=8.824
NC_035080.1	28106395	.	T	G	.	.	MAF_USDA=4.118
NC_035080.1	28106486	.	A	C	.	.	MAF_INRAE=38.608;MAF_USDA=34.118
NC_035080.1	28106500	.	G	A	.	.	MAF_USDA=13.115
NC_035080.1	28106501	.	C	G	.	.	MAF_INRAE=5.263
NC_035080.1	28106540	.	A	G	.	.	MAF_USDA=12.295
NC_035080.1	28106644	.	T	A	.	.	MAF_USDA=4.918
NC_035080.1	28106691	.	C	G	.	.	MAF_USDA=3.279
NC_035080.1	28106761	.	G	C	.	.	MAF_USDA=1.19
NC_035080.1	28106831	.	A	C	.	.	MAF_INRAE=38.608;MAF_USDA=34.337
NC_035080.1	28106980	.	A	C	.	.	MAF_USDA=10.241
NC_035080.1	28107042	.	T	A	.	.	MAF_USDA=2.459
NC_035080.1	28107062	.	G	T	.	.	MAF_INRAE=39.873;MAF_USDA=47.647
NC_035080.1	28107094	.	C	T	.	.	MAF_USDA=2.083
NC_035080.1	28107227	.	G	A	.	.	MAF_USDA=2.381
NC_035080.1	28107228	.	T	C	.	.	MAF_USDA=12.5
NC_035080.1	28107356	.	C	A	.	.	MAF_USDA=4.098
NC_035080.1	28107393	.	A	G	.	.	MAF_INRAE=37.975;MAF_USDA=16.471
NC_035080.1	28107412	.	A	C	.	.	MAF_USDA=1.639
NC_035080.1	28107450	.	C	T	.	.	MAF_USDA=4.167
NC_035080.1	28107491	.	A	G	.	.	MAF_INRAE=5.263;MAF_USDA=17.647
NC_035080.1	28107710	.	C	T	.	.	MAF_INRAE=5.263;MAF_USDA=17.647
NC_035080.1	28107807	.	T	C	.	.	MAF_USDA=9.016
NC_035080.1	28107846	.	C	T	.	.	MAF_USDA=1.639
NC_035080.1	28107883	.	G	A	.	.	MAF_USDA=4.167
NC_035080.1	28107905	.	C	T	.	.	MAF_INRAE=45.57;MAF_USDA=24.706
NC_035080.1	28107917	.	T	C	.	.	MAF_USDA=6.25
NC_035080.1	28107946	.	A	T	.	.	MAF_USDA=12.295
NC_035080.1	28108037	.	G	A	.	.	MAF_INRAE=37.975;MAF_USDA=26.471
NC_035080.1	28108071	.	C	T	.	.	MAF_USDA=7.647
NC_035080.1	28108130	.	T	A	.	.	MAF_USDA=2.353
NC_035080.1	28108144	.	G	A	.	.	MAF_USDA=7.059
NC_035080.1	28108322	.	A	G	.	.	MAF_INRAE=38.608;MAF_USDA=13.529
NC_035080.1	28108327	.	G	C	.	.	MAF_USDA=13.934
NC_035080.1	28108367	.	C	T	.	.	MAF_INRAE=5.263;MAF_USDA=23.529
NC_035080.1	28108404	.	G	A	.	.	MAF_USDA=2.459
NC_035080.1	28108412	.	T	A	.	.	MAF_INRAE=39.873;MAF_USDA=47.647
NC_035080.1	28108504	.	G	C	.	.	MAF_USDA=12.5
NC_035080.1	28108528	.	C	T	.	.	MAF_INRAE=10.127;MAF_USDA=4.217
NC_035080.1	28108570	.	C	A	.	.	MAF_INRAE=5.263;MAF_USDA=20.0
NC_035080.1	28108654	.	A	C	.	.	MAF_USDA=1.639
NC_035080.1	28108844	.	A	G	.	.	MAF_INRAE=6.329;MAF_USDA=14.706
NC_035080.1	28108869	.	G	A	.	.	MAF_INRAE=39.241;MAF_USDA=17.647
NC_035080.1	28108877	.	C	T	.	.	MAF_INRAE=22.152;MAF_USDA=4.706
NC_035080.1	28108944	.	G	A	.	.	MAF_INRAE=39.241;MAF_USDA=17.059
NC_035080.1	28108961	.	T	A	.	.	MAF_USDA=1.639
NC_035080.1	28108993	.	G	T	.	.	MAF_USDA=1.639
NC_035080.1	28109093	.	G	C	.	.	MAF_INRAE=39.241;MAF_USDA=50.0
NC_035080.1	28109140	.	G	A	.	.	MAF_INRAE=6.329;MAF_USDA=7.059
NC_035080.1	28109178	.	C	T	.	.	MAF_INRAE=40.506;MAF_USDA=41.765
NC_035080.1	28109235	.	G	T	.	.	MAF_INRAE=5.263;MAF_USDA=12.295
NC_035080.1	28109247	.	T	C	.	.	MAF_USDA=2.459
NC_035080.1	28109342	.	A	G	.	.	MAF_INRAE=15.823;MAF_USDA=8.235
NC_035080.1	28109366	.	T	C	.	.	MAF_USDA=10.0
NC_035080.1	28109409	.	A	G	.	.	MAF_INRAE=39.873;MAF_USDA=41.176
NC_035080.1	28109447	.	G	T	.	.	MAF_USDA=3.279
NC_035080.1	28109471	.	C	T	.	.	MAF_USDA=4.098
NC_035080.1	28109476	.	C	G	.	.	MAF_INRAE=39.873;MAF_USDA=41.176
NC_035080.1	28109516	.	A	G	.	.	MAF_INRAE=37.5
NC_035080.1	28109564	.	C	T	.	.	MAF_USDA=5.738
NC_035080.1	28109592	.	C	T	.	.	MAF_USDA=12.5
NC_035080.1	28109601	.	G	C	.	.	MAF_INRAE=5.263;MAF_USDA=22.941
NC_035080.1	28109695	.	C	G	.	.	MAF_INRAE=22.152;MAF_USDA=4.706
NC_035080.1	28109804	.	G	A	.	.	MAF_USDA=7.647
NC_035080.1	28109833	.	G	A	.	.	MAF_INRAE=2.632;MAF_USDA=1.639
NC_035080.1	28109885	.	C	G	.	.	MAF_INRAE=5.263;MAF_USDA=23.529
NC_035080.1	28109896	.	G	A	.	.	MAF_INRAE=5.263;MAF_USDA=23.529
NC_035080.1	28109929	.	A	T	.	.	MAF_INRAE=38.608;MAF_USDA=16.471
NC_035080.1	28109975	.	C	T	.	.	MAF_INRAE=6.667;MAF_USDA=3.279
NC_035080.1	28109993	.	C	T	.	.	MAF_INRAE=40.0;MAF_USDA=20.833
NC_035080.1	28110006	.	G	A	.	.	MAF_USDA=13.115
NC_035080.1	28110067	.	A	G	.	.	MAF_USDA=7.647
NC_035080.1	28110129	.	C	A	.	.	MAF_USDA=5.422
NC_035080.1	28110150	.	C	T	.	.	MAF_USDA=16.265
NC_035080.1	28110151	.	G	T	.	.	MAF_USDA=15.663
NC_035080.1	28110153	.	A	G	.	.	MAF_USDA=34.337
NC_035080.1	28110182	.	T	C	.	.	MAF_INRAE=39.873;MAF_USDA=34.337
NC_035080.1	28110199	.	A	G	.	.	MAF_INRAE=5.263;MAF_USDA=17.47
NC_035080.1	28110286	.	G	A	.	.	MAF_USDA=1.639
NC_035080.1	28110300	.	T	C	.	.	MAF_INRAE=42.105;MAF_USDA=14.583
NC_035080.1	28110315	.	C	T	.	.	MAF_INRAE=5.263;MAF_USDA=22.289
NC_035080.1	28114485	.	T	A	.	.	MAF_INRAE=47.368;MAF_USDA=33.333
NC_035080.1	28114542	.	C	T	.	.	MAF_INRAE=35.0;MAF_USDA=12.5
NC_035080.1	28114573	.	G	T	.	.	MAF_USDA=2.542
NC_035080.1	28114582	.	A	T	.	.	MAF_INRAE=39.241;MAF_USDA=35.417
NC_035080.1	28114597	.	G	A	.	.	MAF_INRAE=5.263;MAF_USDA=20.833
NC_035080.1	28114651	.	G	A	.	.	MAF_INRAE=38.608;MAF_USDA=18.072
NC_035080.1	28114660	.	T	G	.	.	MAF_INRAE=38.608;MAF_USDA=18.072
NC_035080.1	28114691	.	T	C	.	.	MAF_INRAE=39.873;MAF_USDA=40.964
NC_035080.1	28114694	.	G	A	.	.	MAF_USDA=2.542
NC_035080.1	28114696	.	T	G	.	.	MAF_USDA=4.217
NC_035080.1	28114733	.	G	A	.	.	MAF_INRAE=22.152;MAF_USDA=4.167
NC_035080.1	28114740	.	A	G	.	.	MAF_INRAE=37.5;MAF_USDA=16.471
NC_035080.1	28114819	.	T	C	.	.	MAF_INRAE=37.5;MAF_USDA=35.976
NC_035080.1	28114849	.	A	C	.	.	MAF_INRAE=10.127;MAF_USDA=4.706
NC_035080.1	28114892	.	T	C	.	.	MAF_USDA=3.279
NC_035080.1	28114906	.	G	A	.	.	MAF_USDA=3.279
NC_035080.1	28114935	.	C	T	.	.	MAF_INRAE=37.342;MAF_USDA=14.881
NC_035080.1	28114964	.	C	A	.	.	MAF_INRAE=5.0
NC_035080.1	28115010	.	A	C	.	.	MAF_INRAE=39.873;MAF_USDA=37.647
NC_035080.1	28115034	.	G	A	.	.	MAF_USDA=1.639
NC_035080.1	28115037	.	C	T	.	.	MAF_INRAE=38.608;MAF_USDA=17.647
NC_035080.1	28115100	.	T	C	.	.	MAF_INRAE=39.873;MAF_USDA=41.176
NC_035080.1	28115103	.	A	C	.	.	MAF_USDA=7.647
NC_035080.1	28115120	.	G	T	.	.	MAF_USDA=9.412
NC_035080.1	28115149	.	G	A	.	.	MAF_INRAE=7.595;MAF_USDA=7.059
NC_035080.1	28115169	.	T	A	.	.	MAF_INRAE=12.658;MAF_USDA=8.235
NC_035080.1	28115195	.	A	C	.	.	MAF_INRAE=37.975;MAF_USDA=17.059
NC_035080.1	28115224	.	C	A	.	.	MAF_INRAE=39.241;MAF_USDA=41.176
NC_035080.1	28115328	.	G	T	.	.	MAF_USDA=10.0
NC_035080.1	28115377	.	T	C	.	.	MAF_INRAE=36.667;MAF_USDA=17.059
NC_035080.1	28115395	.	A	T	.	.	MAF_INRAE=6.667;MAF_USDA=3.279
NC_035080.1	28115401	.	G	A	.	.	MAF_INRAE=6.667;MAF_USDA=3.279
NC_035080.1	28115414	.	T	A	.	.	MAF_INRAE=7.5;MAF_USDA=2.459
NC_035080.1	28115415	.	C	T	.	.	MAF_INRAE=3.333;MAF_USDA=3.279
NC_035080.1	28115449	.	T	G	.	.	MAF_USDA=2.083
NC_035080.1	28115606	.	G	A	.	.	MAF_INRAE=5.263;MAF_USDA=23.529
NC_035080.1	28115627	.	T	G	.	.	MAF_USDA=10.0
NC_035080.1	28115691	.	C	A	.	.	MAF_USDA=13.934
NC_035080.1	28115793	.	C	A	.	.	MAF_INRAE=2.5
NC_035080.1	28115797	.	A	G	.	.	MAF_INRAE=2.5
NC_035080.1	28115798	.	A	G	.	.	MAF_INRAE=39.241;MAF_USDA=38.235
NC_035080.1	28115853	.	G	A	.	.	MAF_INRAE=38.608;MAF_USDA=17.059
NC_035080.1	28115872	.	A	T	.	.	MAF_INRAE=37.975;MAF_USDA=16.471
NC_035080.1	28115992	.	C	T	.	.	MAF_USDA=2.941
NC_035080.1	28115993	.	C	G	.	.	MAF_INRAE=5.263;MAF_USDA=23.529
NC_035080.1	28116009	.	G	A	.	.	MAF_INRAE=10.127;MAF_USDA=15.294
NC_035080.1	28116026	.	A	G	.	.	MAF_INRAE=39.873;MAF_USDA=48.824
NC_035080.1	28116050	.	C	A	.	.	MAF_INRAE=39.241;MAF_USDA=37.059
NC_035080.1	28116088	.	T	G	.	.	MAF_USDA=13.934
NC_035080.1	28116096	.	G	A	.	.	MAF_USDA=2.459
NC_035080.1	28116131	.	C	T	.	.	MAF_USDA=13.934
NC_035080.1	28116178	.	T	C	.	.	MAF_INRAE=39.873;MAF_USDA=40.588
NC_035080.1	28116187	.	T	C	.	.	MAF_INRAE=5.263;MAF_USDA=23.529
NC_035080.1	28116263	.	C	T	.	.	MAF_USDA=10.588
NC_035080.1	28116302	.	C	T	.	.	MAF_INRAE=16.456;MAF_USDA=8.824
NC_035080.1	28116332	.	G	A	.	.	MAF_INRAE=39.873;MAF_USDA=39.412
NC_035080.1	28116358	.	T	G	.	.	MAF_INRAE=5.263;MAF_USDA=19.412
NC_035080.1	28116405	.	A	G	.	.	MAF_USDA=12.5
NC_035080.1	28116454	.	G	A	.	.	MAF_INRAE=5.263
NC_035080.1	28116460	.	G	A	.	.	MAF_INRAE=5.263;MAF_USDA=16.471
NC_035080.1	28116499	.	G	A	.	.	MAF_INRAE=5.263;MAF_USDA=22.941
NC_035080.1	28116511	.	G	T	.	.	MAF_USDA=1.639
NC_035080.1	28116517	.	C	T	.	.	MAF_USDA=2.353
NC_035080.1	28116582	.	C	T	.	.	MAF_USDA=1.639
NC_035080.1	28116693	.	C	T	.	.	MAF_USDA=4.098
NC_035080.1	28116704	.	G	A	.	.	MAF_INRAE=39.873;MAF_USDA=42.353
NC_035080.1	28116759	.	T	C	.	.	MAF_USDA=1.639
NC_035080.1	28116766	.	G	A	.	.	MAF_USDA=4.118
NC_035080.1	28116991	.	T	A	.	.	MAF_INRAE=39.241;MAF_USDA=37.647
NC_035080.1	28116997	.	A	T	.	.	MAF_INRAE=5.263;MAF_USDA=22.941
NC_035080.1	28116998	.	T	A	.	.	MAF_USDA=22.941
NC_035080.1	28117095	.	A	G	.	.	MAF_INRAE=39.873;MAF_USDA=41.176
NC_035080.1	28117116	.	C	T	.	.	MAF_USDA=4.118
NC_035080.1	28117118	.	T	C	.	.	MAF_INRAE=22.152;MAF_USDA=5.294
NC_035080.1	28117119	.	C	T	.	.	MAF_INRAE=22.5;MAF_USDA=4.706
NC_035080.1	28117166	.	C	T	.	.	MAF_INRAE=39.241;MAF_USDA=35.417
NC_035080.1	28117244	.	C	T	.	.	MAF_INRAE=5.263;MAF_USDA=16.471
NC_035080.1	28117334	.	T	G	.	.	MAF_INRAE=38.608;MAF_USDA=41.765
NC_035080.1	28117339	.	C	A	.	.	MAF_USDA=6.25
NC_035080.1	28117340	.	C	T	.	.	MAF_USDA=18.75
NC_035080.1	28117369	.	C	T	.	.	MAF_USDA=1.639
NC_035080.1	28117470	.	A	G	.	.	MAF_USDA=12.295
NC_035080.1	28117473	.	T	C	.	.	MAF_INRAE=22.785;MAF_USDA=11.765
NC_035080.1	28117517	.	G	T	.	.	MAF_INRAE=39.873;MAF_USDA=20.588
NC_035080.1	28117562	.	T	C	.	.	MAF_INRAE=39.873;MAF_USDA=42.353
NC_035080.1	28117588	.	T	A	.	.	MAF_USDA=4.118
NC_035080.1	28117610	.	C	T	.	.	MAF_USDA=14.706
NC_035080.1	28117649	.	C	A	.	.	MAF_INRAE=22.152;MAF_USDA=12.941
NC_035080.1	28117666	.	G	A	.	.	MAF_INRAE=39.873;MAF_USDA=37.647
NC_035080.1	28117672	.	C	T	.	.	MAF_USDA=3.279
NC_035080.1	28117684	.	C	T	.	.	MAF_USDA=3.279
NC_035080.1	28117728	.	C	A	.	.	MAF_USDA=1.639
NC_035080.1	28117737	.	T	A	.	.	MAF_USDA=4.918
NC_035080.1	28117742	.	C	G	.	.	MAF_USDA=4.098
NC_035080.1	28117749	.	G	T	.	.	MAF_USDA=1.639
NC_035080.1	28117821	.	C	A	.	.	MAF_USDA=3.279
NC_035080.1	28117851	.	G	A	.	.	MAF_USDA=12.295
NC_035080.1	28117852	.	T	C	.	.	MAF_USDA=12.295
NC_035080.1	28117855	.	T	C	.	.	MAF_INRAE=40.833;MAF_USDA=6.471
NC_035080.1	28117886	.	C	T	.	.	MAF_INRAE=6.329;MAF_USDA=12.5
NC_035080.1	28117903	.	A	G	.	.	MAF_USDA=2.083
NC_035080.1	28118175	.	G	A	.	.	MAF_USDA=1.639
NC_035080.1	28118187	.	G	T	.	.	MAF_USDA=4.098
NC_035080.1	28118292	.	C	T	.	.	MAF_INRAE=40.833;MAF_USDA=18.824
NC_035080.1	28118384	.	G	C	.	.	MAF_INRAE=40.833;MAF_USDA=20.0
NC_035080.1	28118420	.	A	T	.	.	MAF_INRAE=2.532
NC_035080.1	28118426	.	A	T	.	.	MAF_INRAE=6.329;MAF_USDA=33.529
NC_035080.1	28118428	.	T	A	.	.	MAF_USDA=6.25
NC_035080.1	28118440	.	G	A	.	.	MAF_INRAE=6.329;MAF_USDA=36.471
NC_035080.1	28118447	.	T	G	.	.	MAF_USDA=2.083
NC_035080.1	28118518	.	G	A	.	.	MAF_USDA=1.639
NC_035080.1	28118525	.	G	T	.	.	MAF_USDA=3.279
NC_035080.1	28118533	.	G	A	.	.	MAF_INRAE=6.329;MAF_USDA=40.0
NC_035080.1	28118552	.	G	A	.	.	MAF_USDA=2.083
NC_035080.1	28118569	.	T	A	.	.	MAF_INRAE=6.329;MAF_USDA=24.118
NC_035080.1	28118682	.	C	T	.	.	MAF_INRAE=7.5
NC_035080.1	28118724	.	G	C	.	.	MAF_INRAE=33.544;MAF_USDA=30.588
NC_035080.1	28118727	.	G	A	.	.	MAF_USDA=2.459
NC_035080.1	28118730	.	A	G	.	.	MAF_USDA=1.639
NC_035080.1	28118732	.	G	T	.	.	MAF_USDA=2.459
NC_035080.1	28118748	.	C	T	.	.	MAF_INRAE=6.962;MAF_USDA=30.0
NC_035080.1	28118761	.	T	C	.	.	MAF_INRAE=6.962;MAF_USDA=28.824
NC_035080.1	28118767	.	T	G	.	.	MAF_INRAE=24.684;MAF_USDA=8.824
NC_035080.1	28118779	.	G	T	.	.	MAF_USDA=4.918
NC_035080.1	28118780	.	T	G	.	.	MAF_USDA=4.918
NC_035080.1	28118844	.	T	C	.	.	MAF_USDA=2.459
NC_035080.1	28118850	.	C	A	.	.	MAF_INRAE=6.329;MAF_USDA=24.118
NC_035080.1	28118887	.	T	A	.	.	MAF_USDA=1.639
NC_035080.1	28118896	.	A	G	.	.	MAF_INRAE=10.127;MAF_USDA=5.294
NC_035080.1	28118958	.	T	C	.	.	MAF_INRAE=6.329;MAF_USDA=30.357
NC_035080.1	28120648	.	C	T	.	.	MAF_USDA=2.459
NC_035080.1	28120658	.	C	T	.	.	MAF_USDA=18.824
NC_035080.1	28120720	.	G	A	.	.	MAF_INRAE=6.962;MAF_USDA=23.529
NC_035080.1	28120759	.	A	T	.	.	MAF_INRAE=39.241;MAF_USDA=41.667
NC_035080.1	28120761	.	T	G	.	.	MAF_INRAE=6.667;MAF_USDA=3.279
NC_035080.1	28120762	.	T	G	.	.	MAF_INRAE=6.667;MAF_USDA=14.583
NC_035080.1	28120781	.	A	C	.	.	MAF_USDA=2.459
NC_035080.1	28120826	.	T	G	.	.	MAF_INRAE=6.329;MAF_USDA=27.647
NC_035080.1	28120877	.	T	A	.	.	MAF_INRAE=5.263;MAF_USDA=6.557
NC_035080.1	28120913	.	G	C	.	.	MAF_USDA=4.098
NC_035080.1	28121072	.	C	T	.	.	MAF_INRAE=48.734;MAF_USDA=30.588
NC_035080.1	28121111	.	A	T	.	.	MAF_INRAE=48.734;MAF_USDA=30.588
NC_035080.1	28121164	.	C	T	.	.	MAF_INRAE=47.468;MAF_USDA=31.765
NC_035080.1	28121203	.	C	A	.	.	MAF_INRAE=10.127;MAF_USDA=8.824
NC_035080.1	28121254	.	T	A	.	.	MAF_INRAE=9.494;MAF_USDA=8.824
NC_035080.1	28121412	.	G	A	.	.	MAF_INRAE=5.263
NC_035080.1	28121478	.	A	C	.	.	MAF_INRAE=49.367;MAF_USDA=29.167
NC_035080.1	28121523	.	C	G	.	.	MAF_INRAE=32.278;MAF_USDA=31.765
NC_035080.1	28121594	.	T	C	.	.	MAF_INRAE=28.481;MAF_USDA=13.529
NC_035080.1	28121602	.	C	T	.	.	MAF_INRAE=28.481;MAF_USDA=8.824
NC_035080.1	28121612	.	G	A	.	.	MAF_INRAE=2.5;MAF_USDA=4.098
NC_035080.1	28121671	.	A	T	.	.	MAF_INRAE=6.329;MAF_USDA=22.917
NC_035080.1	28121749	.	T	A	.	.	MAF_INRAE=22.785;MAF_USDA=14.706
NC_035080.1	28121751	.	A	C	.	.	MAF_USDA=2.353
NC_035080.1	28121754	.	T	A	.	.	MAF_INRAE=22.785;MAF_USDA=19.412
NC_035080.1	28121755	.	T	A	.	.	MAF_USDA=2.083
NC_035080.1	28121756	.	T	G	.	.	MAF_USDA=3.279
NC_035080.1	28121757	.	T	G	.	.	MAF_USDA=1.176
NC_035080.1	28121797	.	C	G	.	.	MAF_INRAE=22.785;MAF_USDA=15.294
NC_035080.1	28121821	.	T	G	.	.	MAF_INRAE=22.785;MAF_USDA=15.882
NC_035080.1	28121873	.	A	G	.	.	MAF_INRAE=32.278;MAF_USDA=40.0
NC_035080.1	28121875	.	A	G	.	.	MAF_USDA=4.918
NC_035080.1	28121881	.	A	G	.	.	MAF_INRAE=22.152;MAF_USDA=15.294
NC_035080.1	28121932	.	C	T	.	.	MAF_INRAE=40.833;MAF_USDA=21.176
NC_035080.1	28121990	.	T	C	.	.	MAF_USDA=2.381
NC_035080.1	28122025	.	C	T	.	.	MAF_INRAE=22.152;MAF_USDA=13.529
NC_035080.1	28122026	.	T	A	.	.	MAF_USDA=2.083
NC_035080.1	28122045	.	G	T	.	.	MAF_USDA=2.083
NC_035080.1	28122144	.	C	G	.	.	MAF_USDA=2.083
NC_035080.1	28122203	.	G	T	.	.	MAF_USDA=2.083
NC_035080.1	28122272	.	C	T	.	.	MAF_INRAE=21.667;MAF_USDA=21.765
NC_035080.1	28122306	.	A	G	.	.	MAF_USDA=2.459
NC_035080.1	28122339	.	C	T	.	.	MAF_INRAE=28.481;MAF_USDA=20.0
NC_035080.1	28122365	.	C	T	.	.	MAF_USDA=2.083
NC_035080.1	28122370	.	G	A	.	.	MAF_INRAE=36.076;MAF_USDA=40.0
NC_035080.1	28122466	.	C	T	.	.	MAF_INRAE=24.684;MAF_USDA=14.118
NC_035080.1	28122489	.	T	G	.	.	MAF_INRAE=21.053;MAF_USDA=3.279
NC_035080.1	28122511	.	T	G	.	.	MAF_INRAE=22.5;MAF_USDA=29.167
NC_035080.1	28122551	.	A	G	.	.	MAF_USDA=2.459
NC_035080.1	28122554	.	T	A	.	.	MAF_USDA=1.639
NC_035080.1	28122563	.	T	G	.	.	MAF_INRAE=6.667;MAF_USDA=3.279
NC_035080.1	28122590	.	A	T	.	.	MAF_INRAE=24.684;MAF_USDA=14.118
NC_035080.1	28122598	.	G	T	.	.	MAF_USDA=4.098
NC_035080.1	28122603	.	A	C	.	.	MAF_USDA=3.279
NC_035080.1	28122604	.	T	A	.	.	MAF_USDA=4.098
NC_035080.1	28122781	.	T	C	.	.	MAF_USDA=9.412
NC_035080.1	28122802	.	C	T	.	.	MAF_INRAE=38.608;MAF_USDA=30.588
NC_035080.1	28122826	.	A	G	.	.	MAF_USDA=1.639
NC_035080.1	28122857	.	G	T	.	.	MAF_USDA=2.459
NC_035080.1	28122883	.	G	T	.	.	MAF_INRAE=6.329;MAF_USDA=23.77
NC_035080.1	28123103	.	C	A	.	.	MAF_INRAE=10.127;MAF_USDA=6.471
NC_035080.1	28123375	.	C	T	.	.	MAF_USDA=10.588
NC_035080.1	28123399	.	A	G	.	.	MAF_INRAE=7.595;MAF_USDA=22.941
NC_035080.1	28123429	.	G	T	.	.	MAF_INRAE=5.263;MAF_USDA=4.706
NC_035080.1	28123453	.	G	A	.	.	MAF_USDA=1.176
NC_035080.1	28123640	.	G	A	.	.	MAF_USDA=1.639
NC_035080.1	28123657	.	G	A	.	.	MAF_INRAE=16.667;MAF_USDA=18.75
NC_035080.1	28123837	.	A	G	.	.	MAF_INRAE=10.127
NC_035080.1	28123871	.	T	C	.	.	MAF_INRAE=10.127;MAF_USDA=8.235
NC_035080.1	28123983	.	G	T	.	.	MAF_INRAE=10.127;MAF_USDA=4.706
NC_035080.1	28124021	.	T	G	.	.	MAF_USDA=2.459
NC_035080.1	28124032	.	T	C	.	.	MAF_INRAE=6.667;MAF_USDA=3.279
NC_035080.1	28124099	.	T	C	.	.	MAF_USDA=1.639
NC_035080.1	28124152	.	A	T	.	.	MAF_USDA=1.639
NC_035080.1	28124181	.	G	A	.	.	MAF_USDA=1.639
NC_035080.1	28124308	.	A	G	.	.	MAF_INRAE=21.053
NC_035080.1	28124323	.	G	T	.	.	MAF_INRAE=10.526
NC_035080.1	28124468	.	G	A	.	.	MAF_INRAE=5.0
NC_035080.1	28124472	.	C	G	.	.	MAF_USDA=6.667
NC_035080.1	28124714	.	C	T	.	.	MAF_USDA=1.639
NC_035080.1	28124870	.	C	A	.	.	MAF_INRAE=6.667;MAF_USDA=3.333
NC_035080.1	28124871	.	C	G	.	.	MAF_INRAE=6.667;MAF_USDA=3.333
NC_035080.1	28124903	.	T	G	.	.	MAF_INRAE=36.076;MAF_USDA=47.059
NC_035080.1	28124905	.	G	A	.	.	MAF_INRAE=15.0;MAF_USDA=10.588
NC_035080.1	28125009	.	C	A	.	.	MAF_INRAE=28.481;MAF_USDA=21.176
NC_035080.1	28125064	.	A	G	.	.	MAF_USDA=3.279
NC_035080.1	28125117	.	G	T	.	.	MAF_USDA=6.471
NC_035080.1	28125175	.	C	T	.	.	MAF_USDA=1.639
NC_035080.1	28125183	.	C	T	.	.	MAF_INRAE=28.481;MAF_USDA=20.0
NC_035080.1	28125222	.	G	T	.	.	MAF_INRAE=5.263;MAF_USDA=18.033
NC_035080.1	28125233	.	C	A	.	.	MAF_USDA=5.738
NC_035080.1	28125328	.	G	T	.	.	MAF_USDA=1.639
NC_035080.1	28125355	.	C	T	.	.	MAF_INRAE=43.671;MAF_USDA=48.824
NC_035080.1	28125430	.	A	T	.	.	MAF_INRAE=10.526;MAF_USDA=10.588
NC_035080.1	28125432	.	G	A	.	.	MAF_INRAE=10.526;MAF_USDA=35.294
NC_035080.1	28125506	.	G	T	.	.	MAF_USDA=41.463
NC_035080.1	28125546	.	T	C	.	.	MAF_INRAE=22.152;MAF_USDA=3.279
NC_035080.1	28125706	.	C	T	.	.	MAF_INRAE=37.342;MAF_USDA=20.588
NC_035080.1	28125781	.	A	G	.	.	MAF_USDA=2.459
NC_035080.1	28125797	.	G	C	.	.	MAF_INRAE=22.785;MAF_USDA=10.588
NC_035080.1	28125927	.	C	T	.	.	MAF_INRAE=5.0;MAF_USDA=2.459
NC_035080.1	28125972	.	T	A	.	.	MAF_USDA=12.5
NC_035080.1	28125984	.	G	A	.	.	MAF_INRAE=5.263;MAF_USDA=4.706
NC_035080.1	28126116	.	G	A	.	.	MAF_INRAE=40.833;MAF_USDA=20.833
NC_035080.1	28126142	.	A	T	.	.	MAF_USDA=1.639
NC_035080.1	28126167	.	G	A	.	.	MAF_USDA=1.639
NC_035080.1	28126180	.	G	C	.	.	MAF_USDA=7.059
NC_035080.1	28126187	.	G	A	.	.	MAF_USDA=5.738
NC_035080.1	28126219	.	A	C	.	.	MAF_INRAE=39.873;MAF_USDA=20.588
NC_035080.1	28126273	.	A	G	.	.	MAF_INRAE=39.873;MAF_USDA=29.412
NC_035080.1	28126294	.	A	G	.	.	MAF_USDA=3.279
NC_035080.1	28126334	.	G	T	.	.	MAF_INRAE=39.873;MAF_USDA=22.353
NC_035080.1	28126363	.	T	C	.	.	MAF_INRAE=24.051;MAF_USDA=47.059
NC_035080.1	28126372	.	T	A	.	.	MAF_USDA=6.557
NC_035080.1	28126447	.	C	T	.	.	MAF_USDA=1.639
NC_035080.1	28126451	.	C	A	.	.	MAF_USDA=3.279
NC_035080.1	28126464	.	A	G	.	.	MAF_INRAE=40.0;MAF_USDA=20.833
NC_035080.1	28126541	.	T	C	.	.	MAF_INRAE=5.263
NC_035080.1	28126561	.	A	C	.	.	MAF_INRAE=24.051;MAF_USDA=48.824
NC_035080.1	28126579	.	A	C	.	.	MAF_INRAE=24.051;MAF_USDA=48.824
NC_035080.1	28126671	.	T	A	.	.	MAF_USDA=3.529
NC_035080.1	28126672	.	T	A	.	.	MAF_USDA=3.529
NC_035080.1	28126692	.	A	G	.	.	MAF_INRAE=39.873;MAF_USDA=34.706
NC_035080.1	28126717	.	G	C	.	.	MAF_INRAE=32.278;MAF_USDA=11.176
NC_035080.1	28126726	.	G	A	.	.	MAF_INRAE=36.076;MAF_USDA=19.412
NC_035080.1	28126761	.	C	T	.	.	MAF_USDA=7.059
NC_035080.1	28126773	.	A	C	.	.	MAF_INRAE=39.873;MAF_USDA=35.294
NC_035080.1	28126812	.	G	A	.	.	MAF_INRAE=36.076;MAF_USDA=22.353
NC_035080.1	28126824	.	G	A	.	.	MAF_USDA=9.016
NC_035080.1	28126846	.	T	A	.	.	MAF_INRAE=5.0;MAF_USDA=9.836
NC_035080.1	28126848	.	G	A	.	.	MAF_USDA=5.738
NC_035080.1	28126929	.	A	C	.	.	MAF_INRAE=27.848;MAF_USDA=41.176
NC_035080.1	28126942	.	A	C	.	.	MAF_INRAE=39.873;MAF_USDA=33.529
NC_035080.1	28126948	.	C	G	.	.	MAF_INRAE=27.848;MAF_USDA=42.941
NC_035080.1	28126955	.	C	A	.	.	MAF_INRAE=5.063;MAF_USDA=32.353
NC_035080.1	28127098	.	C	T	.	.	MAF_USDA=1.639
NC_035080.1	28127114	.	T	C	.	.	MAF_USDA=1.639
NC_035080.1	28127185	.	A	G	.	.	MAF_INRAE=32.278;MAF_USDA=32.941
NC_035080.1	28127199	.	A	T	.	.	MAF_INRAE=5.263;MAF_USDA=17.213
NC_035080.1	28127428	.	C	T	.	.	MAF_USDA=1.639
NC_035080.1	28127528	.	C	G	.	.	MAF_USDA=1.639
NC_035080.1	28127537	.	C	T	.	.	MAF_USDA=2.459
NC_035080.1	28127567	.	T	C	.	.	MAF_USDA=5.738
NC_035080.1	28127612	.	G	A	.	.	MAF_USDA=1.639
NC_035080.1	28127670	.	T	G	.	.	MAF_USDA=26.19
NC_035080.1	28127691	.	T	C	.	.	MAF_USDA=2.5
NC_035080.1	28127810	.	C	A	.	.	MAF_USDA=2.353
NC_035080.1	28127866	.	G	A	.	.	MAF_INRAE=39.873;MAF_USDA=23.529
NC_035080.1	28127960	.	C	T	.	.	MAF_INRAE=5.0;MAF_USDA=4.918
NC_035080.1	28128014	.	C	A	.	.	MAF_INRAE=22.785;MAF_USDA=10.588
NC_035080.1	28128091	.	G	A	.	.	MAF_USDA=13.529
NC_035080.1	28128189	.	C	T	.	.	MAF_USDA=6.557
NC_035080.1	28128224	.	C	T	.	.	MAF_INRAE=22.785;MAF_USDA=10.588
NC_035080.1	28128241	.	T	C	.	.	MAF_INRAE=22.785;MAF_USDA=10.588
NC_035080.1	28128297	.	A	T	.	.	MAF_USDA=12.5
NC_035080.1	28128315	.	T	C	.	.	MAF_USDA=1.639
NC_035080.1	28128317	.	G	T	.	.	MAF_USDA=1.639
NC_035080.1	28128402	.	C	G	.	.	MAF_USDA=5.738
NC_035080.1	28128440	.	T	G	.	.	MAF_USDA=2.459
NC_035080.1	28128441	.	C	A	.	.	MAF_USDA=5.738
NC_035080.1	28128446	.	G	T	.	.	MAF_INRAE=37.975;MAF_USDA=20.588
NC_035080.1	28128463	.	A	C	.	.	MAF_USDA=1.639
NC_035080.1	28128467	.	C	T	.	.	MAF_INRAE=5.263;MAF_USDA=1.639
NC_035080.1	28128565	.	T	G	.	.	MAF_USDA=1.639
NC_035080.1	28128666	.	G	C	.	.	MAF_INRAE=5.263;MAF_USDA=21.765
NC_035080.1	28128881	.	C	G	.	.	MAF_INRAE=5.263
NC_035080.1	28128907	.	G	T	.	.	MAF_USDA=2.083
NC_035080.1	28128930	.	G	T	.	.	MAF_USDA=2.459
NC_035080.1	28128988	.	C	G	.	.	MAF_USDA=2.459
NC_035080.1	28129013	.	A	G	.	.	MAF_INRAE=36.709;MAF_USDA=36.471
NC_035080.1	28129136	.	G	A	.	.	MAF_INRAE=5.0
NC_035080.1	28129138	.	A	T	.	.	MAF_USDA=6.25
NC_035080.1	28129244	.	C	T	.	.	MAF_INRAE=37.342;MAF_USDA=32.353
NC_035080.1	28129272	.	T	A	.	.	MAF_USDA=1.639
NC_035080.1	28129372	.	T	A	.	.	MAF_INRAE=37.975;MAF_USDA=44.706
NC_035080.1	28129379	.	G	T	.	.	MAF_INRAE=37.975;MAF_USDA=44.118
NC_035080.1	28129606	.	A	C	.	.	MAF_INRAE=37.342;MAF_USDA=42.262
NC_035080.1	28129719	.	C	A	.	.	MAF_INRAE=5.263;MAF_USDA=5.738
NC_035080.1	28129765	.	A	C	.	.	MAF_INRAE=39.873;MAF_USDA=45.294
NC_035080.1	28129852	.	T	C	.	.	MAF_USDA=3.529
NC_035080.1	28129961	.	G	A	.	.	MAF_INRAE=5.833;MAF_USDA=3.279
NC_035080.1	28130136	.	T	A	.	.	MAF_USDA=2.459
NC_035080.1	28130141	.	A	T	.	.	MAF_INRAE=22.152;MAF_USDA=11.765
NC_035080.1	28130208	.	C	T	.	.	MAF_USDA=4.167
NC_035080.1	28130473	.	C	T	.	.	MAF_INRAE=39.241;MAF_USDA=26.471
NC_035080.1	28130480	.	G	C	.	.	MAF_INRAE=38.608;MAF_USDA=48.235
NC_035080.1	28130675	.	G	T	.	.	MAF_USDA=2.459
NC_035080.1	28130773	.	C	T	.	.	MAF_USDA=2.083
NC_035080.1	28130784	.	T	G	.	.	MAF_USDA=4.918
NC_035080.1	28130793	.	C	T	.	.	MAF_USDA=1.639
NC_035080.1	28130808	.	T	C	.	.	MAF_INRAE=37.342;MAF_USDA=48.235
NC_035080.1	28130916	.	C	T	.	.	MAF_USDA=4.918
NC_035080.1	28131004	.	C	T	.	.	MAF_USDA=1.667
NC_035080.1	28131010	.	C	T	.	.	MAF_USDA=2.5
NC_035080.1	28131043	.	T	G	.	.	MAF_INRAE=38.608;MAF_USDA=25.0
NC_035080.1	28131048	.	T	A	.	.	MAF_INRAE=38.608;MAF_USDA=25.0
NC_035080.1	28131070	.	C	T	.	.	MAF_USDA=1.639
NC_035080.1	28131280	.	C	T	.	.	MAF_USDA=3.529
NC_035080.1	28131440	.	G	A	.	.	MAF_INRAE=22.5
NC_035080.1	28131478	.	C	A	.	.	MAF_INRAE=5.263;MAF_USDA=4.918
NC_035080.1	28131621	.	C	T	.	.	MAF_INRAE=39.873;MAF_USDA=26.471
NC_035080.1	28131645	.	T	C	.	.	MAF_INRAE=37.975;MAF_USDA=48.361
NC_035080.1	28131708	.	C	A	.	.	MAF_USDA=2.459
NC_035080.1	28131730	.	G	T	.	.	MAF_USDA=6.557
NC_035080.1	28131751	.	C	T	.	.	MAF_INRAE=39.873;MAF_USDA=25.294
NC_035080.1	28131779	.	G	T	.	.	MAF_INRAE=5.263;MAF_USDA=17.647
NC_035080.1	28132039	.	C	T	.	.	MAF_INRAE=39.873;MAF_USDA=20.588
NC_035080.1	28132095	.	C	A	.	.	MAF_INRAE=22.785;MAF_USDA=17.647
NC_035080.1	28132105	.	T	C	.	.	MAF_INRAE=39.873;MAF_USDA=18.824
NC_035080.1	28132141	.	T	G	.	.	MAF_USDA=1.639
NC_035080.1	28132167	.	C	T	.	.	MAF_USDA=8.197
NC_035080.1	28132187	.	T	G	.	.	MAF_USDA=4.098
NC_035080.1	28132188	.	G	T	.	.	MAF_USDA=4.098
NC_035080.1	28132206	.	T	A	.	.	MAF_INRAE=38.608;MAF_USDA=45.882
NC_035080.1	28132226	.	G	A	.	.	MAF_INRAE=5.263
NC_035080.1	28132276	.	C	T	.	.	MAF_USDA=1.639
NC_035080.1	28132295	.	A	T	.	.	MAF_INRAE=38.608;MAF_USDA=25.294
NC_035080.1	28132324	.	T	A	.	.	MAF_INRAE=21.519;MAF_USDA=10.0
NC_035080.1	28132411	.	G	A	.	.	MAF_INRAE=5.263;MAF_USDA=4.706
NC_035080.1	28132420	.	C	A	.	.	MAF_USDA=1.639
NC_035080.1	28132510	.	G	C	.	.	MAF_INRAE=22.785;MAF_USDA=18.235
NC_035080.1	28132511	.	C	G	.	.	MAF_USDA=2.353
NC_035080.1	28132556	.	T	A	.	.	MAF_INRAE=39.873;MAF_USDA=24.706
NC_035080.1	28132566	.	C	T	.	.	MAF_INRAE=22.785;MAF_USDA=18.235
NC_035080.1	28132599	.	G	A	.	.	MAF_INRAE=39.873;MAF_USDA=23.529
NC_035080.1	28132609	.	G	A	.	.	MAF_INRAE=22.785;MAF_USDA=20.833
NC_035080.1	28132688	.	C	T	.	.	MAF_USDA=2.083
NC_035080.1	28132693	.	C	T	.	.	MAF_USDA=18.75
NC_035080.1	28132695	.	CCC	CCG	.	.	MAF_USDA=6.25
NC_035080.1	28132746	.	A	G	.	.	MAF_USDA=2.5
NC_035080.1	28132844	.	A	G	.	.	MAF_USDA=1.639
NC_035080.1	28132884	.	G	A	.	.	MAF_INRAE=37.342;MAF_USDA=43.529
NC_035080.1	28132987	.	A	T	.	.	MAF_USDA=2.353
NC_035080.1	28133144	.	T	A	.	.	MAF_INRAE=5.263;MAF_USDA=11.176
NC_035080.1	28133182	.	A	C	.	.	MAF_INRAE=39.873;MAF_USDA=19.412
NC_035080.1	28133183	.	G	A	.	.	MAF_INRAE=39.167;MAF_USDA=20.0
NC_035080.1	28133214	.	G	T	.	.	MAF_INRAE=5.263
NC_035080.1	28133226	.	A	T	.	.	MAF_USDA=8.333
NC_035080.1	28133231	.	T	A	.	.	MAF_INRAE=5.263;MAF_USDA=8.333
NC_035080.1	28133275	.	G	T	.	.	MAF_USDA=2.459
NC_035080.1	28133282	.	C	A	.	.	MAF_INRAE=22.785;MAF_USDA=21.765
NC_035080.1	28133297	.	G	A	.	.	MAF_INRAE=22.785;MAF_USDA=18.235
NC_035080.1	28133303	.	G	A	.	.	MAF_USDA=2.353
NC_035080.1	28133307	.	C	A	.	.	MAF_USDA=4.918
NC_035080.1	28133373	.	A	T	.	.	MAF_INRAE=37.975;MAF_USDA=45.882
NC_035080.1	28133376	.	T	C	.	.	MAF_INRAE=14.167;MAF_USDA=18.824
NC_035080.1	28133525	.	A	C	.	.	MAF_USDA=2.459
NC_035080.1	28133530	.	T	A	.	.	MAF_USDA=1.639
NC_035080.1	28133626	.	T	G	.	.	MAF_INRAE=37.342;MAF_USDA=37.647
NC_035080.1	28133689	.	G	T	.	.	MAF_INRAE=22.785;MAF_USDA=10.588
NC_035080.1	28133735	.	G	A	.	.	MAF_USDA=5.294
NC_035080.1	28133765	.	T	A	.	.	MAF_USDA=2.459
NC_035080.1	28133812	.	A	G	.	.	MAF_INRAE=39.873;MAF_USDA=16.667
NC_035080.1	28133903	.	C	A	.	.	MAF_USDA=4.167
NC_035080.1	28133995	.	T	G	.	.	MAF_INRAE=37.975;MAF_USDA=44.706
NC_035080.1	28134024	.	C	G	.	.	MAF_USDA=2.459
NC_035080.1	28134173	.	C	T	.	.	MAF_INRAE=5.0
NC_035080.1	28134225	.	A	G	.	.	MAF_INRAE=5.263;MAF_USDA=4.918
NC_035080.1	28134271	.	C	G	.	.	MAF_USDA=2.459
NC_035080.1	28134371	.	G	A	.	.	MAF_USDA=2.459
NC_035080.1	28134477	.	A	G	.	.	MAF_USDA=2.459
NC_035080.1	28134480	.	T	C	.	.	MAF_USDA=1.639
NC_035080.1	28134571	.	C	T	.	.	MAF_USDA=2.083
NC_035080.1	28134756	.	G	A	.	.	MAF_USDA=1.639
NC_035080.1	28134774	.	A	C	.	.	MAF_USDA=1.639
NC_035080.1	28134887	.	G	A	.	.	MAF_INRAE=5.263
NC_035080.1	28134971	.	T	A	.	.	MAF_INRAE=5.263;MAF_USDA=4.706
NC_035080.1	28135091	.	A	T	.	.	MAF_USDA=12.5
NC_035080.1	28135092	.	T	A	.	.	MAF_USDA=12.5
NC_035080.1	28135146	.	T	A	.	.	MAF_USDA=1.639
NC_035080.1	28135147	.	G	T	.	.	MAF_USDA=1.639
NC_035080.1	28135226	.	A	C	.	.	MAF_USDA=4.098
NC_035080.1	28135270	.	G	A	.	.	MAF_USDA=1.639
NC_035080.1	28135272	.	A	G	.	.	MAF_USDA=4.918
NC_035080.1	28135282	.	G	T	.	.	MAF_USDA=5.738
NC_035080.1	28135284	.	A	C	.	.	MAF_INRAE=39.167;MAF_USDA=30.588
NC_035080.1	28135351	.	A	C	.	.	MAF_INRAE=39.873;MAF_USDA=31.176
NC_035080.1	28135380	.	T	A	.	.	MAF_INRAE=39.873;MAF_USDA=32.353
NC_035080.1	28135382	.	T	G	.	.	MAF_INRAE=39.167;MAF_USDA=32.941
NC_035080.1	28135408	.	G	T	.	.	MAF_USDA=1.667
NC_035080.1	28135460	.	C	T	.	.	MAF_INRAE=39.873;MAF_USDA=35.294
NC_035080.1	28135697	.	A	C	.	.	MAF_USDA=5.882
NC_035080.1	28135796	.	C	A	.	.	MAF_INRAE=39.873;MAF_USDA=31.176
NC_035080.1	28135834	.	G	T	.	.	MAF_INRAE=5.263;MAF_USDA=4.706
NC_035080.1	28135879	.	G	A	.	.	MAF_INRAE=37.342;MAF_USDA=49.412
NC_035080.1	28135915	.	G	T	.	.	MAF_USDA=2.459
NC_035080.1	28135929	.	T	G	.	.	MAF_INRAE=37.342;MAF_USDA=48.824
NC_035080.1	28136084	.	C	T	.	.	MAF_INRAE=9.167;MAF_USDA=15.294
NC_035080.1	28136091	.	C	T	.	.	MAF_USDA=3.529
NC_035080.1	28136099	.	A	G	.	.	MAF_INRAE=47.5;MAF_USDA=37.647
NC_035080.1	28136100	.	G	A	.	.	MAF_USDA=11.176
NC_035080.1	28136101	.	C	G	.	.	MAF_USDA=11.176
NC_035080.1	28136135	.	C	A	.	.	MAF_USDA=15.574
NC_035080.1	28136187	.	C	G	.	.	MAF_USDA=15.574
NC_035080.1	28136267	.	G	A	.	.	MAF_USDA=1.639
NC_035080.1	28136296	.	C	T	.	.	MAF_USDA=1.639
NC_035080.1	28136307	.	C	A	.	.	MAF_INRAE=22.152;MAF_USDA=17.059
NC_035080.1	28136344	.	T	C	.	.	MAF_INRAE=5.263;MAF_USDA=5.294
NC_035080.1	28136352	.	G	A	.	.	MAF_USDA=1.639
NC_035080.1	28136369	.	G	T	.	.	MAF_INRAE=6.667;MAF_USDA=3.279
NC_035080.1	28136388	.	G	T	.	.	MAF_INRAE=22.785;MAF_USDA=16.471
NC_035080.1	28136424	.	A	C	.	.	MAF_USDA=2.459
NC_035080.1	28136448	.	G	A	.	.	MAF_INRAE=37.342;MAF_USDA=38.235
NC_035080.1	28136506	.	C	T	.	.	MAF_USDA=2.459
NC_035080.1	28136594	.	T	G	.	.	MAF_INRAE=37.975;MAF_USDA=37.059
NC_035080.1	28136665	.	A	C	.	.	MAF_INRAE=22.152;MAF_USDA=17.647
NC_035080.1	28136667	.	C	A	.	.	MAF_INRAE=45.833;MAF_USDA=37.059
NC_035080.1	28136674	.	C	G	.	.	MAF_INRAE=22.152;MAF_USDA=17.647
NC_035080.1	28136755	.	A	C	.	.	MAF_INRAE=39.241;MAF_USDA=19.412
NC_035080.1	28136799	.	G	A	.	.	MAF_INRAE=41.139;MAF_USDA=28.235
NC_035080.1	28136835	.	C	T	.	.	MAF_USDA=1.639
NC_035080.1	28136850	.	C	T	.	.	MAF_INRAE=22.785;MAF_USDA=17.647
NC_035080.1	28136852	.	C	T	.	.	MAF_INRAE=15.0;MAF_USDA=17.647
NC_035080.1	28136903	.	T	C	.	.	MAF_INRAE=39.241;MAF_USDA=20.0
NC_035080.1	28136905	.	C	A	.	.	MAF_USDA=3.279
NC_035080.1	28136907	.	G	A	.	.	MAF_INRAE=46.667;MAF_USDA=39.412
NC_035080.1	28136942	.	T	C	.	.	MAF_INRAE=22.152;MAF_USDA=17.059
NC_035080.1	28136957	.	G	T	.	.	MAF_INRAE=21.519;MAF_USDA=17.059
NC_035080.1	28136992	.	T	A	.	.	MAF_USDA=3.279
NC_035080.1	28137013	.	C	A	.	.	MAF_INRAE=13.333;MAF_USDA=17.059
NC_035080.1	28137018	.	A	T	.	.	MAF_INRAE=41.139;MAF_USDA=18.235
NC_035080.1	28137019	.	A	T	.	.	MAF_INRAE=40.833;MAF_USDA=18.235
NC_035080.1	28137101	.	T	A	.	.	MAF_INRAE=45.833
NC_035080.1	28137139	.	C	G	.	.	MAF_INRAE=45.833
NC_035080.1	28137159	.	C	T	.	.	MAF_INRAE=45.833
NC_035080.1	28137400	.	G	A	.	.	MAF_USDA=14.583
NC_035080.1	28137469	.	T	A	.	.	MAF_INRAE=45.833
NC_035080.1	28137732	.	T	C	.	.	MAF_INRAE=45.833
NC_035080.1	28138718	.	G	T	.	.	MAF_INRAE=1.667
NC_035080.1	28138790	.	C	A	.	.	MAF_USDA=6.522
NC_035080.1	28138903	.	C	T	.	.	MAF_USDA=14.583
NC_035080.1	28138991	.	G	T	.	.	MAF_INRAE=12.5;MAF_USDA=21.765
NC_035080.1	28139020	.	A	G	.	.	MAF_INRAE=39.873;MAF_USDA=22.024
NC_035080.1	28139111	.	G	C	.	.	MAF_INRAE=36.076;MAF_USDA=47.059
NC_035080.1	28139120	.	G	T	.	.	MAF_USDA=2.083
NC_035080.1	28139130	.	G	A	.	.	MAF_INRAE=39.873;MAF_USDA=17.059
NC_035080.1	28139172	.	T	C	.	.	MAF_INRAE=6.667;MAF_USDA=3.279
NC_035080.1	28139241	.	T	A	.	.	MAF_INRAE=22.152;MAF_USDA=15.882
NC_035080.1	28139243	.	G	A	.	.	MAF_INRAE=15.0;MAF_USDA=15.882
NC_035080.1	28139276	.	G	C	.	.	MAF_INRAE=45.0;MAF_USDA=18.75
NC_035080.1	28139369	.	G	A	.	.	MAF_USDA=1.639
NC_035080.1	28139390	.	T	C	.	.	MAF_USDA=1.639
NC_035080.1	28139427	.	G	A	.	.	MAF_USDA=3.529
NC_035080.1	28139429	.	C	T	.	.	MAF_INRAE=22.152;MAF_USDA=10.588
NC_035080.1	28139452	.	G	A	.	.	MAF_USDA=1.639
NC_035080.1	28139545	.	C	T	.	.	MAF_USDA=2.459
NC_035080.1	28139557	.	G	A	.	.	MAF_USDA=2.459
NC_035080.1	28139596	.	T	G	.	.	MAF_INRAE=26.582;MAF_USDA=30.952
NC_035080.1	28139678	.	G	T	.	.	MAF_INRAE=10.526;MAF_USDA=11.176
NC_035080.1	28139746	.	C	G	.	.	MAF_USDA=4.918
NC_035080.1	28139784	.	A	T	.	.	MAF_INRAE=22.785;MAF_USDA=15.882
NC_035080.1	28139898	.	A	G	.	.	MAF_INRAE=5.263;MAF_USDA=18.235
NC_035080.1	28139911	.	G	T	.	.	MAF_USDA=10.656
NC_035080.1	28139918	.	C	G	.	.	MAF_USDA=4.118
NC_035080.1	28139929	.	T	G	.	.	MAF_INRAE=5.263
NC_035080.1	28139949	.	A	T	.	.	MAF_INRAE=10.526;MAF_USDA=10.588
NC_035080.1	28140042	.	G	C	.	.	MAF_INRAE=22.785;MAF_USDA=16.471
NC_035080.1	28140063	.	G	T	.	.	MAF_INRAE=10.526;MAF_USDA=12.941
NC_035080.1	28140088	.	C	A	.	.	MAF_INRAE=22.785;MAF_USDA=15.294
NC_035080.1	28140199	.	A	T	.	.	MAF_INRAE=10.526;MAF_USDA=12.941
NC_035080.1	28140306	.	A	G	.	.	MAF_USDA=1.639
NC_035080.1	28140387	.	G	T	.	.	MAF_USDA=1.639
NC_035080.1	28140401	.	G	C	.	.	MAF_USDA=2.459
NC_035080.1	28140417	.	C	A	.	.	MAF_INRAE=25.316;MAF_USDA=28.235
NC_035080.1	28140418	.	C	A	.	.	MAF_INRAE=15.0;MAF_USDA=28.824
NC_035080.1	28140422	.	G	A	.	.	MAF_INRAE=15.0;MAF_USDA=11.765
NC_035080.1	28140500	.	G	C	.	.	MAF_USDA=3.529
NC_035080.1	28140524	.	G	T	.	.	MAF_INRAE=5.263;MAF_USDA=4.706
NC_035080.1	28140528	.	C	A	.	.	MAF_USDA=1.667
NC_035080.1	28140593	.	G	A	.	.	MAF_INRAE=25.316;MAF_USDA=28.824
NC_035080.1	28140627	.	A	G	.	.	MAF_INRAE=22.785;MAF_USDA=11.176
NC_035080.1	28140636	.	G	T	.	.	MAF_INRAE=10.526;MAF_USDA=16.471
NC_035080.1	28140665	.	T	C	.	.	MAF_USDA=2.459
NC_035080.1	28140682	.	A	C	.	.	MAF_INRAE=45.833;MAF_USDA=6.471
NC_035080.1	28140686	.	T	C	.	.	MAF_USDA=4.918
NC_035080.1	28140694	.	C	T	.	.	MAF_USDA=2.083
NC_035080.1	28140758	.	C	A	.	.	MAF_USDA=4.118
NC_035080.1	28140773	.	A	G	.	.	MAF_INRAE=22.785;MAF_USDA=11.765
NC_035080.1	28140805	.	C	A	.	.	MAF_INRAE=2.532
NC_035080.1	28140818	.	C	T	.	.	MAF_USDA=1.176
NC_035080.1	28140819	.	G	A	.	.	MAF_USDA=1.639
NC_035080.1	28140968	.	C	T	.	.	MAF_USDA=1.639
NC_035080.1	28141002	.	C	T	.	.	MAF_INRAE=5.263;MAF_USDA=4.118
NC_035080.1	28141086	.	C	T	.	.	MAF_INRAE=22.785;MAF_USDA=11.765
NC_035080.1	28141185	.	G	T	.	.	MAF_USDA=1.639
NC_035080.1	28141265	.	T	C	.	.	MAF_INRAE=25.316;MAF_USDA=27.059
NC_035080.1	28141285	.	G	T	.	.	MAF_INRAE=39.167;MAF_USDA=17.059
NC_035080.1	28141291	.	A	T	.	.	MAF_INRAE=10.127;MAF_USDA=4.706
NC_035080.1	28141319	.	G	T	.	.	MAF_INRAE=25.316;MAF_USDA=28.235
NC_035080.1	28141344	.	A	G	.	.	MAF_USDA=3.279
NC_035080.1	28141432	.	A	G	.	.	MAF_INRAE=22.785;MAF_USDA=11.765
NC_035080.1	28141721	.	C	T	.	.	MAF_USDA=4.918
NC_035080.1	28141863	.	G	A	.	.	MAF_USDA=1.639
NC_035080.1	28141930	.	T	A	.	.	MAF_USDA=2.083
NC_035080.1	28141942	.	C	T	.	.	MAF_INRAE=38.333;MAF_USDA=13.529
NC_035080.1	28141961	.	G	T	.	.	MAF_USDA=6.471
NC_035080.1	28141964	.	C	T	.	.	MAF_INRAE=10.526;MAF_USDA=15.294
NC_035080.1	28142026	.	A	C	.	.	MAF_INRAE=21.519;MAF_USDA=4.706
NC_035080.1	28142140	.	G	T	.	.	MAF_INRAE=10.526;MAF_USDA=15.882
NC_035080.1	28142143	.	G	A	.	.	MAF_INRAE=15.0;MAF_USDA=28.235
NC_035080.1	28142298	.	C	A	.	.	MAF_USDA=4.762
NC_035080.1	28142303	.	A	C	.	.	MAF_USDA=2.459
NC_035080.1	28142401	.	T	C	.	.	MAF_USDA=4.098
NC_035080.1	28142704	.	A	T	.	.	MAF_INRAE=10.526
NC_035080.1	28142825	.	A	G	.	.	MAF_USDA=4.118
NC_035080.1	28142830	.	A	G	.	.	MAF_INRAE=6.667;MAF_USDA=3.529
NC_035080.1	28142862	.	C	T	.	.	MAF_INRAE=5.263;MAF_USDA=4.706
NC_035080.1	28142919	.	A	T	.	.	MAF_USDA=1.639
NC_035080.1	28143086	.	G	T	.	.	MAF_USDA=1.639
NC_035080.1	28143129	.	T	G	.	.	MAF_INRAE=10.526;MAF_USDA=6.471
NC_035080.1	28143187	.	T	C	.	.	MAF_INRAE=22.785;MAF_USDA=11.765
NC_035080.1	28143237	.	G	A	.	.	MAF_USDA=18.75
NC_035080.1	28143239	.	C	A	.	.	MAF_USDA=6.25
NC_035080.1	28143243	.	T	A	.	.	MAF_USDA=6.25
NC_035080.1	28143245	.	T	A	.	.	MAF_USDA=6.25
NC_035080.1	28143246	.	G	A	.	.	MAF_USDA=6.25
NC_035080.1	28143273	.	C	A	.	.	MAF_INRAE=37.975;MAF_USDA=14.706
NC_035080.1	28143464	.	C	T	.	.	MAF_INRAE=5.263;MAF_USDA=4.706
NC_035080.1	28143558	.	T	A	.	.	MAF_USDA=3.279
NC_035080.1	28143703	.	C	T	.	.	MAF_INRAE=10.526;MAF_USDA=10.588
NC_035080.1	28143743	.	C	T	.	.	MAF_INRAE=5.263
NC_035080.1	28143761	.	G	A	.	.	MAF_USDA=6.557
NC_035080.1	28143771	.	G	T	.	.	MAF_USDA=4.918
NC_035080.1	28143823	.	T	A	.	.	MAF_INRAE=5.263
NC_035080.1	28143847	.	T	C	.	.	MAF_USDA=2.459
NC_035080.1	28143861	.	C	T	.	.	MAF_INRAE=10.526;MAF_USDA=6.471
NC_035080.1	28143955	.	C	A	.	.	MAF_USDA=1.639
NC_035080.1	28143956	.	T	A	.	.	MAF_USDA=1.639
NC_035080.1	28143973	.	T	C	.	.	MAF_USDA=2.459
NC_035080.1	28143996	.	G	A	.	.	MAF_INRAE=12.5;MAF_USDA=11.765
NC_035080.1	28144023	.	G	A	.	.	MAF_INRAE=10.526;MAF_USDA=17.262
NC_035080.1	28144103	.	C	T	.	.	MAF_USDA=1.695
NC_035080.1	28144138	.	A	G	.	.	MAF_INRAE=23.418;MAF_USDA=25.0
NC_035080.1	28144268	.	T	C	.	.	MAF_USDA=12.5
NC_035080.1	28144339	.	C	T	.	.	MAF_USDA=2.459
NC_035080.1	28144444	.	G	A	.	.	MAF_USDA=4.167
NC_035080.1	28144536	.	T	C	.	.	MAF_INRAE=37.975;MAF_USDA=14.706
NC_035080.1	28144572	.	G	A	.	.	MAF_USDA=1.639
NC_035080.1	28144602	.	T	C	.	.	MAF_USDA=4.118
NC_035080.1	28144637	.	G	A	.	.	MAF_USDA=2.353
NC_035080.1	28144660	.	A	G	.	.	MAF_USDA=2.459
NC_035080.1	28144723	.	A	C	.	.	MAF_INRAE=25.316;MAF_USDA=41.667
NC_035080.1	28144731	.	T	C	.	.	MAF_INRAE=10.526;MAF_USDA=14.118
NC_035080.1	28144745	.	T	C	.	.	MAF_USDA=2.459
NC_035080.1	28144821	.	G	A	.	.	MAF_USDA=4.118
NC_035080.1	28144949	.	C	A	.	.	MAF_USDA=15.294
NC_035080.1	28144951	.	C	A	.	.	MAF_INRAE=14.167;MAF_USDA=41.765
NC_035080.1	28145014	.	G	T	.	.	MAF_INRAE=45.833;MAF_USDA=7.647
NC_035080.1	28145110	.	G	A	.	.	MAF_INRAE=10.526;MAF_USDA=13.529
NC_035080.1	28145235	.	T	C	.	.	MAF_USDA=3.279
NC_035080.1	28145651	.	T	G	.	.	MAF_USDA=5.738
NC_035080.1	28145680	.	G	A	.	.	MAF_INRAE=4.167
NC_035080.1	28145710	.	C	A	.	.	MAF_USDA=1.639
NC_035080.1	28145725	.	A	C	.	.	MAF_INRAE=45.0;MAF_USDA=18.75
NC_035080.1	28145731	.	T	C	.	.	MAF_INRAE=10.526;MAF_USDA=10.588
NC_035080.1	28145869	.	C	A	.	.	MAF_INRAE=25.316;MAF_USDA=26.471
NC_035080.1	28145931	.	G	T	.	.	MAF_USDA=1.639
NC_035080.1	28145993	.	C	G	.	.	MAF_INRAE=10.526;MAF_USDA=10.588
NC_035080.1	28146088	.	A	G	.	.	MAF_INRAE=22.785;MAF_USDA=16.471
NC_035080.1	28146163	.	C	T	.	.	MAF_USDA=12.5
NC_035080.1	28146165	.	T	C	.	.	MAF_INRAE=37.975;MAF_USDA=14.583
NC_035080.1	28146214	.	A	C	.	.	MAF_INRAE=5.263;MAF_USDA=8.197
NC_035080.1	28146222	.	C	T	.	.	MAF_INRAE=5.263;MAF_USDA=7.377
NC_035080.1	28146318	.	G	A	.	.	MAF_INRAE=47.5;MAF_USDA=7.647
NC_035080.1	28146474	.	A	C	.	.	MAF_INRAE=39.873;MAF_USDA=21.765
NC_035080.1	28146534	.	A	G	.	.	MAF_INRAE=24.051;MAF_USDA=22.353
NC_035080.1	28146566	.	C	T	.	.	MAF_INRAE=47.5;MAF_USDA=25.294
NC_035080.1	28146592	.	C	T	.	.	MAF_INRAE=21.053;MAF_USDA=3.279
NC_035080.1	28146701	.	C	T	.	.	MAF_INRAE=15.0;MAF_USDA=16.471
NC_035080.1	28146717	.	C	T	.	.	MAF_USDA=1.639
NC_035080.1	28146718	.	G	A	.	.	MAF_INRAE=22.785;MAF_USDA=10.588
NC_035080.1	28146723	.	G	A	.	.	MAF_USDA=3.529
NC_035080.1	28146787	.	T	C	.	.	MAF_USDA=7.377
NC_035080.1	28146849	.	T	G	.	.	MAF_USDA=2.353
NC_035080.1	28146894	.	C	T	.	.	MAF_USDA=2.083
NC_035080.1	28147036	.	A	T	.	.	MAF_USDA=2.459
NC_035080.1	28147044	.	A	T	.	.	MAF_INRAE=5.263
NC_035080.1	28147056	.	G	A	.	.	MAF_INRAE=45.57;MAF_USDA=45.294
NC_035080.1	28147071	.	G	A	.	.	MAF_USDA=3.279
NC_035080.1	28147100	.	T	A	.	.	MAF_INRAE=47.368;MAF_USDA=11.176
NC_035080.1	28147139	.	G	A	.	.	MAF_INRAE=20.886;MAF_USDA=3.279
NC_035080.1	28147216	.	C	T	.	.	MAF_USDA=4.918
NC_035080.1	28147232	.	T	C	.	.	MAF_USDA=5.738
NC_035080.1	28147259	.	G	T	.	.	MAF_USDA=5.738
NC_035080.1	28147263	.	G	A	.	.	MAF_INRAE=5.263;MAF_USDA=32.353
NC_035080.1	28147278	.	G	A	.	.	MAF_INRAE=22.785;MAF_USDA=20.833
NC_035080.1	28147337	.	A	T	.	.	MAF_INRAE=5.263;MAF_USDA=22.951
NC_035080.1	28147421	.	A	C	.	.	MAF_INRAE=39.873;MAF_USDA=50.0
NC_035080.1	28147506	.	G	C	.	.	MAF_INRAE=39.873;MAF_USDA=50.0
NC_035080.1	28147578	.	C	T	.	.	MAF_USDA=7.377
NC_035080.1	28147888	.	T	C	.	.	MAF_USDA=14.706
NC_035080.1	28147949	.	C	T	.	.	MAF_INRAE=5.263
NC_035080.1	28147957	.	T	G	.	.	MAF_USDA=5.882
NC_035080.1	28148326	.	C	G	.	.	MAF_USDA=12.5
NC_035080.1	28148328	.	A	C	.	.	MAF_USDA=2.459
NC_035080.1	28148378	.	C	T	.	.	MAF_INRAE=5.263;MAF_USDA=5.738
NC_035080.1	28148424	.	G	T	.	.	MAF_INRAE=22.785;MAF_USDA=10.588
NC_035080.1	28148522	.	G	A	.	.	MAF_INRAE=5.263;MAF_USDA=5.294
NC_035080.1	28148592	.	C	A	.	.	MAF_USDA=2.941
NC_035080.1	28148676	.	G	A	.	.	MAF_INRAE=42.405;MAF_USDA=37.647
NC_035080.1	28148679	.	A	G	.	.	MAF_USDA=2.459
NC_035080.1	28148684	.	C	G	.	.	MAF_INRAE=42.405;MAF_USDA=37.647
NC_035080.1	28148884	.	G	A	.	.	MAF_USDA=14.118
NC_035080.1	28148915	.	A	G	.	.	MAF_INRAE=5.263
NC_035080.1	28149037	.	A	C	.	.	MAF_INRAE=41.139;MAF_USDA=38.824
NC_035080.1	28149157	.	G	T	.	.	MAF_USDA=4.918
NC_035080.1	28149158	.	C	T	.	.	MAF_USDA=4.918
NC_035080.1	28149197	.	C	T	.	.	MAF_USDA=9.016
NC_035080.1	28149291	.	T	C	.	.	MAF_USDA=6.25
NC_035080.1	28149328	.	A	T	.	.	MAF_USDA=2.941
NC_035080.1	28149336	.	G	T	.	.	MAF_USDA=6.557
NC_035080.1	28149416	.	G	T	.	.	MAF_USDA=1.639
NC_035080.1	28149454	.	C	A	.	.	MAF_USDA=5.738
NC_035080.1	28149463	.	C	T	.	.	MAF_USDA=2.353
NC_035080.1	28149479	.	G	A	.	.	MAF_USDA=2.353
NC_035080.1	28149516	.	G	A	.	.	MAF_USDA=2.083
NC_035080.1	28149580	.	T	A	.	.	MAF_USDA=6.25
NC_035080.1	28149589	.	T	G	.	.	MAF_INRAE=41.772;MAF_USDA=41.176
NC_035080.1	28149797	.	C	T	.	.	MAF_INRAE=5.263
NC_035080.1	28149919	.	G	A	.	.	MAF_USDA=5.738
NC_035080.1	28149940	.	G	A	.	.	MAF_USDA=1.667
NC_035080.1	28149959	.	A	T	.	.	MAF_USDA=2.5
NC_035080.1	28150041	.	G	C	.	.	MAF_USDA=5.738
NC_035080.1	28150202	.	G	A	.	.	MAF_USDA=4.918
NC_035080.1	28150217	.	T	G	.	.	MAF_INRAE=40.833;MAF_USDA=6.471
NC_035080.1	28150298	.	C	G	.	.	MAF_INRAE=22.785;MAF_USDA=10.588
NC_035080.1	28150311	.	G	C	.	.	MAF_INRAE=5.263;MAF_USDA=37.059
NC_035080.1	28150356	.	G	A	.	.	MAF_USDA=1.639
NC_035080.1	28150424	.	C	T	.	.	MAF_USDA=1.639
NC_035080.1	28150626	.	G	T	.	.	MAF_USDA=4.918
NC_035080.1	28150641	.	C	A	.	.	MAF_INRAE=5.263;MAF_USDA=4.706
NC_035080.1	28150728	.	C	T	.	.	MAF_INRAE=22.785;MAF_USDA=10.0
NC_035080.1	28150742	.	C	G	.	.	MAF_INRAE=45.833;MAF_USDA=6.471
NC_035080.1	28150750	.	A	T	.	.	MAF_USDA=4.918
NC_035080.1	28150793	.	G	A	.	.	MAF_USDA=3.279
NC_035080.1	28150888	.	A	G	.	.	MAF_INRAE=35.443;MAF_USDA=11.176
NC_035080.1	28150937	.	T	C	.	.	MAF_USDA=1.639
NC_035080.1	28150982	.	T	G	.	.	MAF_USDA=1.639
NC_035080.1	28150986	.	T	C	.	.	MAF_INRAE=5.263;MAF_USDA=37.647
NC_035080.1	28150994	.	C	G	.	.	MAF_INRAE=19.62;MAF_USDA=7.647
NC_035080.1	28151015	.	C	T	.	.	MAF_INRAE=5.263;MAF_USDA=7.059
NC_035080.1	28151034	.	C	T	.	.	MAF_USDA=4.918
NC_035080.1	28151044	.	A	T	.	.	MAF_INRAE=22.785;MAF_USDA=10.588
NC_035080.1	28151093	.	G	A	.	.	MAF_INRAE=5.263;MAF_USDA=1.639
NC_035080.1	28151123	.	G	T	.	.	MAF_USDA=5.738
NC_035080.1	28151130	.	G	T	.	.	MAF_USDA=5.738
NC_035080.1	28151209	.	T	C	.	.	MAF_INRAE=11.392;MAF_USDA=44.118
NC_035080.1	28151233	.	A	C	.	.	MAF_USDA=3.279
NC_035080.1	28151253	.	G	A	.	.	MAF_INRAE=27.848;MAF_USDA=8.235
NC_035080.1	28151255	.	C	A	.	.	MAF_INRAE=5.263
NC_035080.1	28151471	.	G	T	.	.	MAF_INRAE=5.0
NC_035080.1	28151487	.	G	C	.	.	MAF_INRAE=5.263;MAF_USDA=34.524
NC_035080.1	28151524	.	T	C	.	.	MAF_INRAE=17.089;MAF_USDA=31.356
NC_035080.1	28151527	.	A	C	.	.	MAF_INRAE=5.263;MAF_USDA=4.237
NC_035080.1	28151532	.	C	A	.	.	MAF_USDA=3.333
NC_035080.1	28151602	.	T	G	.	.	MAF_INRAE=16.456;MAF_USDA=48.235
NC_035080.1	28151624	.	G	A	.	.	MAF_USDA=1.639
NC_035080.1	28151698	.	C	T	.	.	MAF_USDA=3.279
NC_035080.1	28151732	.	G	A	.	.	MAF_INRAE=5.263;MAF_USDA=7.377
NC_035080.1	28151782	.	C	T	.	.	MAF_INRAE=5.263;MAF_USDA=6.557
NC_035080.1	28151817	.	C	A	.	.	MAF_USDA=2.459
NC_035080.1	28151837	.	C	T	.	.	MAF_USDA=2.353
NC_035080.1	28151855	.	A	T	.	.	MAF_INRAE=5.263
NC_035080.1	28151859	.	C	T	.	.	MAF_USDA=3.279
NC_035080.1	28151930	.	C	T	.	.	MAF_USDA=2.459
NC_035080.1	28151954	.	C	T	.	.	MAF_USDA=2.083
NC_035080.1	28151961	.	G	A	.	.	MAF_USDA=2.459
NC_035080.1	28151966	.	A	G	.	.	MAF_INRAE=5.263;MAF_USDA=5.738
NC_035080.1	28152037	.	G	T	.	.	MAF_INRAE=24.051;MAF_USDA=12.353
NC_035080.1	28152046	.	C	G	.	.	MAF_USDA=21.176
NC_035080.1	28152062	.	C	T	.	.	MAF_USDA=4.098
NC_035080.1	28152150	.	G	A	.	.	MAF_INRAE=22.785;MAF_USDA=10.588
NC_035080.1	28152172	.	C	T	.	.	MAF_INRAE=40.0;MAF_USDA=5.882
NC_035080.1	28152254	.	A	G	.	.	MAF_USDA=8.197
NC_035080.1	28152289	.	C	T	.	.	MAF_INRAE=6.667;MAF_USDA=3.279
NC_035080.1	28152400	.	C	T	.	.	MAF_USDA=4.098
NC_035080.1	28152487	.	C	T	.	.	MAF_USDA=4.098
NC_035080.1	28152726	.	C	T	.	.	MAF_USDA=2.459
NC_035080.1	28152727	.	G	A	.	.	MAF_USDA=1.639
NC_035080.1	28152829	.	C	G	.	.	MAF_USDA=1.639
NC_035080.1	28152841	.	T	A	.	.	MAF_INRAE=47.5
NC_035080.1	28152865	.	T	C	.	.	MAF_INRAE=40.0;MAF_USDA=22.917
NC_035080.1	28152872	.	T	G	.	.	MAF_INRAE=20.886;MAF_USDA=38.824
NC_035080.1	28152888	.	T	C	.	.	MAF_INRAE=23.418;MAF_USDA=7.5
NC_035080.1	28152904	.	G	A	.	.	MAF_INRAE=23.418
NC_035080.1	28152916	.	T	C	.	.	MAF_INRAE=22.152;MAF_USDA=3.279
NC_035080.1	28153071	.	T	G	.	.	MAF_USDA=1.639
NC_035080.1	28153174	.	A	T	.	.	MAF_INRAE=40.833;MAF_USDA=22.917
NC_035080.1	28153189	.	C	T	.	.	MAF_USDA=4.098
NC_035080.1	28153386	.	A	C	.	.	MAF_USDA=7.377
NC_035080.1	28153774	.	T	C	.	.	MAF_INRAE=5.263
NC_035080.1	28153779	.	C	T	.	.	MAF_INRAE=5.263
NC_035080.1	28153810	.	C	T	.	.	MAF_INRAE=5.263;MAF_USDA=10.656
NC_035080.1	28153828	.	A	T	.	.	MAF_INRAE=21.519
NC_035080.1	28153848	.	G	A	.	.	MAF_INRAE=5.263;MAF_USDA=5.738
NC_035080.1	28153901	.	T	C	.	.	MAF_INRAE=40.833;MAF_USDA=6.471
NC_035080.1	28154001	.	A	G	.	.	MAF_USDA=6.557
NC_035080.1	28154113	.	A	C	.	.	MAF_INRAE=5.263;MAF_USDA=4.918
NC_035080.1	28154145	.	A	T	.	.	MAF_INRAE=44.937;MAF_USDA=40.0
NC_035080.1	28154191	.	G	C	.	.	MAF_INRAE=40.0;MAF_USDA=6.471
NC_035080.1	28154375	.	C	A	.	.	MAF_INRAE=25.316;MAF_USDA=14.118
NC_035080.1	28154398	.	C	T	.	.	MAF_USDA=4.098
NC_035080.1	28154611	.	G	A	.	.	MAF_INRAE=12.025;MAF_USDA=7.059
NC_035080.1	28154637	.	A	G	.	.	MAF_USDA=2.459
NC_035080.1	28154639	.	G	T	.	.	MAF_USDA=2.459
NC_035080.1	28154790	.	C	A	.	.	MAF_USDA=2.459
NC_035080.1	28154808	.	C	T	.	.	MAF_USDA=7.059
NC_035080.1	28154836	.	C	T	.	.	MAF_INRAE=22.152;MAF_USDA=30.588
NC_035080.1	28154905	.	A	C	.	.	MAF_INRAE=10.526;MAF_USDA=16.393
NC_035080.1	28154906	.	C	T	.	.	MAF_INRAE=47.468;MAF_USDA=21.176
NC_035080.1	28154950	.	A	T	.	.	MAF_INRAE=5.263;MAF_USDA=1.667
NC_035080.1	28154981	.	C	A	.	.	MAF_INRAE=22.152;MAF_USDA=10.714
NC_035080.1	28154995	.	G	A	.	.	MAF_INRAE=5.263
NC_035080.1	28155115	.	G	A	.	.	MAF_USDA=2.083
NC_035080.1	28155132	.	A	T	.	.	MAF_USDA=29.167
NC_035080.1	28155135	.	A	C	.	.	MAF_USDA=29.167
NC_035080.1	28155136	.	A	C	.	.	MAF_USDA=29.167
NC_035080.1	28155142	.	G	T	.	.	MAF_USDA=29.167
NC_035080.1	28155145	.	A	G	.	.	MAF_USDA=29.167
NC_035080.1	28155166	.	C	T	.	.	MAF_INRAE=22.5;MAF_USDA=10.588
NC_035080.1	28155210	.	G	A	.	.	MAF_INRAE=24.684;MAF_USDA=9.412
NC_035080.1	28155272	.	C	A	.	.	MAF_INRAE=24.684;MAF_USDA=10.588
NC_035080.1	28155294	.	G	T	.	.	MAF_INRAE=40.833;MAF_USDA=6.471
NC_035080.1	28155304	.	G	A	.	.	MAF_INRAE=5.263;MAF_USDA=1.639
NC_035080.1	28155509	.	T	G	.	.	MAF_USDA=2.459
NC_035080.1	28155548	.	T	C	.	.	MAF_USDA=4.098
NC_035080.1	28155590	.	G	A	.	.	MAF_INRAE=23.418;MAF_USDA=10.0
NC_035080.1	28155598	.	G	A	.	.	MAF_INRAE=20.886;MAF_USDA=2.459
NC_035080.1	28155772	.	G	T	.	.	MAF_USDA=1.639
NC_035080.1	28155798	.	C	G	.	.	MAF_INRAE=10.526;MAF_USDA=12.353
NC_035080.1	28155828	.	G	T	.	.	MAF_USDA=2.459
NC_035080.1	28155916	.	T	C	.	.	MAF_USDA=7.377
NC_035080.1	28155926	.	A	G	.	.	MAF_INRAE=22.785;MAF_USDA=12.353
NC_035080.1	28156027	.	T	C	.	.	MAF_INRAE=5.263;MAF_USDA=14.754
NC_035080.1	28156191	.	A	T	.	.	MAF_INRAE=22.785;MAF_USDA=12.353
NC_035080.1	28156290	.	A	G	.	.	MAF_USDA=20.833
NC_035080.1	28156298	.	A	G	.	.	MAF_USDA=1.639
NC_035080.1	28156334	.	C	T	.	.	MAF_INRAE=10.526;MAF_USDA=7.059
NC_035080.1	28156603	.	A	C	.	.	MAF_USDA=1.639
NC_035080.1	28156623	.	T	C	.	.	MAF_USDA=9.412
NC_035080.1	28156624	.	G	C	.	.	MAF_INRAE=25.0;MAF_USDA=20.0
NC_035080.1	28156627	.	T	C	.	.	MAF_USDA=1.176
NC_035080.1	28156663	.	A	C	.	.	MAF_USDA=2.5
NC_035080.1	28156707	.	G	T	.	.	MAF_USDA=2.083
NC_035080.1	28156749	.	T	G	.	.	MAF_USDA=2.459
NC_035080.1	28156873	.	A	G	.	.	MAF_INRAE=31.579;MAF_USDA=21.176
NC_035080.1	28156879	.	C	G	.	.	MAF_USDA=2.459
NC_035080.1	28156919	.	G	A	.	.	MAF_INRAE=5.263
NC_035080.1	28156929	.	G	T	.	.	MAF_USDA=1.639
NC_035080.1	28156941	.	T	C	.	.	MAF_INRAE=35.443;MAF_USDA=18.235
NC_035080.1	28156947	.	C	T	.	.	MAF_USDA=2.459
NC_035080.1	28156987	.	T	C	.	.	MAF_USDA=2.459
NC_035080.1	28157231	.	C	A	.	.	MAF_USDA=2.459
NC_035080.1	28157284	.	C	A	.	.	MAF_INRAE=35.443;MAF_USDA=30.588
NC_035080.1	28157516	.	A	G	.	.	MAF_USDA=1.176
NC_035080.1	28157536	.	A	G	.	.	MAF_INRAE=36.709;MAF_USDA=20.0
NC_035080.1	28157559	.	A	T	.	.	MAF_USDA=39.412
NC_035080.1	28157574	.	C	T	.	.	MAF_INRAE=40.0;MAF_USDA=6.471
NC_035080.1	28157583	.	G	T	.	.	MAF_USDA=2.459
NC_035080.1	28157589	.	A	T	.	.	MAF_INRAE=36.709;MAF_USDA=18.235
NC_035080.1	28157590	.	T	G	.	.	MAF_USDA=2.459
NC_035080.1	28157637	.	G	A	.	.	MAF_USDA=3.279
NC_035080.1	28157649	.	A	G	.	.	MAF_USDA=1.639
NC_035080.1	28157668	.	A	T	.	.	MAF_USDA=20.833
NC_035080.1	28157674	.	T	A	.	.	MAF_USDA=20.833
NC_035080.1	28157681	.	A	C	.	.	MAF_USDA=1.639
NC_035080.1	28157688	.	A	T	.	.	MAF_INRAE=5.263
NC_035080.1	28157708	.	C	T	.	.	MAF_INRAE=1.667;MAF_USDA=1.639
NC_035080.1	28157735	.	C	A	.	.	MAF_USDA=2.459
NC_035080.1	28157834	.	G	T	.	.	MAF_USDA=1.639
NC_035080.1	28157872	.	C	T	.	.	MAF_INRAE=5.263
NC_035080.1	28157950	.	G	T	.	.	MAF_USDA=1.639
NC_035080.1	28157997	.	C	T	.	.	MAF_USDA=4.118
NC_035080.1	28158063	.	C	G	.	.	MAF_USDA=2.459
NC_035080.1	28158088	.	A	T	.	.	MAF_USDA=3.279
NC_035080.1	28158104	.	G	T	.	.	MAF_INRAE=37.342;MAF_USDA=18.824
NC_035080.1	28158119	.	T	G	.	.	MAF_USDA=1.639
NC_035080.1	28158168	.	C	T	.	.	MAF_USDA=2.459
NC_035080.1	28158169	.	C	A	.	.	MAF_USDA=2.459
NC_035080.1	28158186	.	C	T	.	.	MAF_INRAE=22.152;MAF_USDA=10.588
NC_035080.1	28158232	.	T	C	.	.	MAF_INRAE=36.709;MAF_USDA=18.235
NC_035080.1	28158314	.	A	G	.	.	MAF_INRAE=36.709;MAF_USDA=11.176
NC_035080.1	28158325	.	A	G	.	.	MAF_USDA=3.529
NC_035080.1	28158330	.	A	C	.	.	MAF_USDA=1.639
NC_035080.1	28158335	.	G	T	.	.	MAF_INRAE=36.709;MAF_USDA=10.588
NC_035080.1	28158356	.	C	T	.	.	MAF_INRAE=37.342;MAF_USDA=11.176
NC_035080.1	28158378	.	C	T	.	.	MAF_USDA=2.459
NC_035080.1	28158524	.	C	G	.	.	MAF_INRAE=5.263;MAF_USDA=4.098
NC_035080.1	28158606	.	A	G	.	.	MAF_USDA=4.098
NC_035080.1	28158625	.	T	C	.	.	MAF_USDA=2.459
NC_035080.1	28158700	.	G	A	.	.	MAF_USDA=2.459
NC_035080.1	28158777	.	C	T	.	.	MAF_INRAE=5.263;MAF_USDA=2.459
NC_035080.1	28158785	.	A	G	.	.	MAF_USDA=1.639
NC_035080.1	28158786	.	T	A	.	.	MAF_USDA=1.639
NC_035080.1	28158847	.	C	T	.	.	MAF_USDA=1.639
NC_035080.1	28158857	.	T	A	.	.	MAF_USDA=2.459
NC_035080.1	28158919	.	G	T	.	.	MAF_USDA=3.279
NC_035080.1	28158921	.	G	A	.	.	MAF_INRAE=36.709;MAF_USDA=10.588
NC_035080.1	28158947	.	G	T	.	.	MAF_INRAE=5.263
NC_035080.1	28158968	.	C	T	.	.	MAF_USDA=40.0
NC_035080.1	28159207	.	G	A	.	.	MAF_INRAE=5.263
NC_035080.1	28159371	.	A	T	.	.	MAF_USDA=7.377
NC_035080.1	28159372	.	T	G	.	.	MAF_USDA=7.377
NC_035080.1	28159445	.	C	T	.	.	MAF_USDA=3.279
NC_035080.1	28159616	.	C	A	.	.	MAF_INRAE=5.0
NC_035080.1	28159617	.	G	A	.	.	MAF_USDA=10.0
NC_035080.1	28159630	.	G	A	.	.	MAF_USDA=31.765
NC_035080.1	28159707	.	G	A	.	.	MAF_USDA=2.083
NC_035080.1	28159709	.	T	A	.	.	MAF_USDA=2.083
NC_035080.1	28159941	.	G	A	.	.	MAF_USDA=3.529
NC_035080.1	28160056	.	C	T	.	.	MAF_USDA=2.083
NC_035080.1	28160157	.	C	T	.	.	MAF_USDA=7.059
NC_035080.1	28160208	.	G	A	.	.	MAF_USDA=2.083
NC_035080.1	28160265	.	T	G	.	.	MAF_USDA=2.083
NC_035080.1	28160266	.	G	C	.	.	MAF_USDA=2.083
NC_035080.1	28160267	.	C	A	.	.	MAF_USDA=2.083
NC_035080.1	28160314	.	C	T	.	.	MAF_INRAE=22.152;MAF_USDA=3.279
NC_035080.1	28160372	.	G	T	.	.	MAF_USDA=6.25
NC_035080.1	28160429	.	T	G	.	.	MAF_USDA=20.833
NC_035080.1	28160433	.	A	G	.	.	MAF_INRAE=15.0;MAF_USDA=10.588
NC_035080.1	28160480	.	C	T	.	.	MAF_USDA=6.557
NC_035080.1	28160581	.	T	A	.	.	MAF_USDA=1.639
NC_035080.1	28160743	.	G	A	.	.	MAF_INRAE=36.076;MAF_USDA=14.118
NC_035080.1	28160875	.	C	A	.	.	MAF_USDA=1.639
NC_035080.1	28160925	.	C	A	.	.	MAF_USDA=16.393
NC_035080.1	28160933	.	A	C	.	.	MAF_USDA=1.639
NC_035080.1	28160936	.	T	C	.	.	MAF_INRAE=10.127;MAF_USDA=4.118
NC_035080.1	28160979	.	G	A	.	.	MAF_INRAE=5.263;MAF_USDA=4.706
NC_035080.1	28160988	.	G	A	.	.	MAF_INRAE=21.519;MAF_USDA=1.639
NC_035080.1	28160993	.	G	C	.	.	MAF_USDA=13.934
NC_035080.1	28160997	.	A	C	.	.	MAF_USDA=13.934
NC_035080.1	28161007	.	C	A	.	.	MAF_INRAE=21.519;MAF_USDA=1.639
NC_035080.1	28161041	.	C	T	.	.	MAF_USDA=2.459
NC_035080.1	28161131	.	T	A	.	.	MAF_INRAE=22.785;MAF_USDA=1.639
NC_035080.1	28161160	.	T	C	.	.	MAF_INRAE=31.646;MAF_USDA=22.353
NC_035080.1	28161167	.	G	T	.	.	MAF_INRAE=23.418;MAF_USDA=48.824
NC_035080.1	28161190	.	G	T	.	.	MAF_USDA=2.5
NC_035080.1	28161198	.	A	G	.	.	MAF_USDA=2.459
NC_035080.1	28161199	.	G	A	.	.	MAF_USDA=2.459
NC_035080.1	28161218	.	C	T	.	.	MAF_USDA=2.459
NC_035080.1	28161225	.	T	C	.	.	MAF_INRAE=21.519;MAF_USDA=32.353
NC_035080.1	28161255	.	A	C	.	.	MAF_USDA=23.81
NC_035080.1	28161260	.	G	T	.	.	MAF_INRAE=5.833;MAF_USDA=12.941
NC_035080.1	28161300	.	A	G	.	.	MAF_USDA=2.459
NC_035080.1	28161317	.	T	G	.	.	MAF_USDA=16.667
NC_035080.1	28161496	.	A	T	.	.	MAF_USDA=2.459
NC_035080.1	28161512	.	G	T	.	.	MAF_USDA=4.098
NC_035080.1	28161616	.	C	T	.	.	MAF_INRAE=22.785;MAF_USDA=4.167
NC_035080.1	28161813	.	C	A	.	.	MAF_USDA=3.012
NC_035080.1	28161858	.	G	A	.	.	MAF_INRAE=15.823;MAF_USDA=8.235
NC_035080.1	28161866	.	A	C	.	.	MAF_USDA=6.25
NC_035080.1	28161910	.	T	G	.	.	MAF_INRAE=5.263;MAF_USDA=27.976
NC_035080.1	28161926	.	T	G	.	.	MAF_USDA=10.0
NC_035080.1	28161956	.	T	G	.	.	MAF_USDA=2.459
NC_035080.1	28161994	.	G	T	.	.	MAF_USDA=6.25
NC_035080.1	28162026	.	G	T	.	.	MAF_USDA=43.373
NC_035080.1	28162051	.	T	C	.	.	MAF_USDA=35.417
NC_035080.1	28162074	.	A	G	.	.	MAF_USDA=26.786
NC_035080.1	28162093	.	G	A	.	.	MAF_USDA=37.5
NC_035080.1	28162126	.	A	G	.	.	MAF_INRAE=26.582;MAF_USDA=26.471
NC_035080.1	28162163	.	G	A	.	.	MAF_INRAE=16.456;MAF_USDA=7.059
NC_035080.1	28162166	.	G	T	.	.	MAF_INRAE=5.263;MAF_USDA=5.882
NC_035080.1	28162172	.	C	G	.	.	MAF_INRAE=5.263;MAF_USDA=11.765
NC_035080.1	28162189	.	G	T	.	.	MAF_INRAE=30.38;MAF_USDA=42.353
NC_035080.1	28162217	.	C	T	.	.	MAF_INRAE=5.263;MAF_USDA=4.706
NC_035080.1	28162275	.	A	G	.	.	MAF_INRAE=22.785;MAF_USDA=6.557
NC_035080.1	28162299	.	T	A	.	.	MAF_INRAE=21.667
NC_035080.1	28162485	.	G	A	.	.	MAF_USDA=4.098
NC_035080.1	28162524	.	G	T	.	.	MAF_INRAE=5.263;MAF_USDA=5.294
NC_035080.1	28162639	.	A	G	.	.	MAF_INRAE=5.263
NC_035080.1	28162675	.	T	A	.	.	MAF_INRAE=31.646;MAF_USDA=35.417
NC_035080.1	28162684	.	T	G	.	.	MAF_INRAE=6.667
NC_035080.1	28162686	.	A	C	.	.	MAF_INRAE=5.263;MAF_USDA=8.333
NC_035080.1	28162775	.	T	C	.	.	MAF_INRAE=6.667;MAF_USDA=3.279
NC_035080.1	28162814	.	T	G	.	.	MAF_INRAE=5.263;MAF_USDA=7.059
NC_035080.1	28162829	.	G	C	.	.	MAF_USDA=2.459
NC_035080.1	28162846	.	A	T	.	.	MAF_USDA=3.279
NC_035080.1	28162895	.	T	G	.	.	MAF_INRAE=22.152;MAF_USDA=12.941
NC_035080.1	28162958	.	G	A	.	.	MAF_INRAE=40.833;MAF_USDA=7.059
NC_035080.1	28162989	.	C	A	.	.	MAF_USDA=6.471
NC_035080.1	28162990	.	T	A	.	.	MAF_USDA=6.471
NC_035080.1	28163045	.	G	A	.	.	MAF_INRAE=31.646;MAF_USDA=23.529
NC_035080.1	28163050	.	C	T	.	.	MAF_INRAE=5.263;MAF_USDA=5.294
NC_035080.1	28163051	.	G	C	.	.	MAF_USDA=7.059
NC_035080.1	28163083	.	C	A	.	.	MAF_INRAE=5.263;MAF_USDA=5.294
NC_035080.1	28163094	.	A	G	.	.	MAF_INRAE=5.263;MAF_USDA=5.294
NC_035080.1	28163158	.	C	T	.	.	MAF_INRAE=5.696;MAF_USDA=7.143
NC_035080.1	28163181	.	C	T	.	.	MAF_USDA=3.279
NC_035080.1	28163200	.	T	A	.	.	MAF_USDA=8.824
NC_035080.1	28163213	.	C	A	.	.	MAF_USDA=1.639
NC_035080.1	28163291	.	A	C	.	.	MAF_INRAE=7.595;MAF_USDA=31.765
NC_035080.1	28163454	.	C	T	.	.	MAF_USDA=1.639
NC_035080.1	28163534	.	T	C	.	.	MAF_USDA=2.459
NC_035080.1	28163537	.	T	C	.	.	MAF_INRAE=5.263;MAF_USDA=5.294
NC_035080.1	28163546	.	C	T	.	.	MAF_USDA=5.294
NC_035080.1	28163588	.	A	G	.	.	MAF_INRAE=7.595;MAF_USDA=31.176
NC_035080.1	28163621	.	C	T	.	.	MAF_INRAE=8.861;MAF_USDA=40.0
NC_035080.1	28163650	.	T	A	.	.	MAF_INRAE=5.263;MAF_USDA=5.294
NC_035080.1	28163728	.	C	T	.	.	MAF_USDA=9.524
NC_035080.1	28163756	.	C	A	.	.	MAF_INRAE=5.263
NC_035080.1	28163777	.	C	A	.	.	MAF_INRAE=6.329;MAF_USDA=5.422
NC_035080.1	28163795	.	A	C	.	.	MAF_USDA=1.695
NC_035080.1	28163846	.	G	A	.	.	MAF_USDA=1.695
NC_035080.1	28164043	.	G	C	.	.	MAF_USDA=2.542
NC_035080.1	28164113	.	G	A	.	.	MAF_INRAE=6.667;MAF_USDA=31.928
NC_035080.1	28164346	.	C	T	.	.	MAF_INRAE=5.263;MAF_USDA=5.422
NC_035080.1	28164352	.	T	C	.	.	MAF_INRAE=36.709;MAF_USDA=17.47
NC_035080.1	28164496	.	A	G	.	.	MAF_USDA=1.695
NC_035080.1	28164538	.	A	G	.	.	MAF_INRAE=7.595;MAF_USDA=33.735
NC_035080.1	28164540	.	C	T	.	.	MAF_INRAE=21.667;MAF_USDA=33.133
NC_035080.1	28164591	.	T	G	.	.	MAF_USDA=2.542
NC_035080.1	28164648	.	T	C	.	.	MAF_USDA=2.542
NC_035080.1	28164675	.	A	G	.	.	MAF_USDA=2.542
NC_035080.1	28164697	.	T	C	.	.	MAF_USDA=5.932
NC_035080.1	28164738	.	C	A	.	.	MAF_USDA=2.542
NC_035080.1	28164776	.	A	C	.	.	MAF_USDA=3.39
NC_035080.1	28164809	.	A	G	.	.	MAF_INRAE=32.278;MAF_USDA=8.434
NC_035080.1	28164828	.	T	A	.	.	MAF_INRAE=7.595;MAF_USDA=33.735
NC_035080.1	28164876	.	C	A	.	.	MAF_INRAE=5.263;MAF_USDA=4.819
NC_035080.1	28164903	.	A	T	.	.	MAF_INRAE=7.595;MAF_USDA=30.723
NC_035080.1	28164924	.	G	T	.	.	MAF_USDA=7.627
NC_035080.1	28164981	.	G	A	.	.	MAF_INRAE=8.861;MAF_USDA=42.169
NC_035080.1	28165013	.	G	T	.	.	MAF_INRAE=8.861
NC_035080.1	28165037	.	G	C	.	.	MAF_USDA=2.542
NC_035080.1	28165089	.	T	G	.	.	MAF_INRAE=7.595;MAF_USDA=15.663
NC_035080.1	28165142	.	A	G	.	.	MAF_INRAE=7.595;MAF_USDA=17.683
NC_035080.1	28165153	.	G	T	.	.	MAF_INRAE=6.329;MAF_USDA=8.537
NC_035080.1	28165165	.	A	T	.	.	MAF_INRAE=5.263;MAF_USDA=7.317
NC_035080.1	28165190	.	G	C	.	.	MAF_INRAE=7.595;MAF_USDA=18.293
NC_035080.1	28165298	.	C	A	.	.	MAF_USDA=7.627
NC_035080.1	28165377	.	C	A	.	.	MAF_USDA=2.083
NC_035080.1	28165415	.	C	A	.	.	MAF_INRAE=5.263
NC_035080.1	28165434	.	A	G	.	.	MAF_INRAE=5.263;MAF_USDA=7.229
NC_035080.1	28165493	.	A	T	.	.	MAF_INRAE=7.595;MAF_USDA=15.06
NC_035080.1	28165505	.	G	A	.	.	MAF_INRAE=5.263;MAF_USDA=7.229
NC_035080.1	28165516	.	A	G	.	.	MAF_INRAE=7.595;MAF_USDA=15.06
NC_035080.1	28165573	.	G	A	.	.	MAF_INRAE=6.329;MAF_USDA=9.639
NC_035080.1	28165607	.	C	T	.	.	MAF_INRAE=7.595;MAF_USDA=15.663
NC_035080.1	28165636	.	C	T	.	.	MAF_USDA=6.667
NC_035080.1	28165648	.	C	T	.	.	MAF_INRAE=7.595;MAF_USDA=15.476
NC_035080.1	28165710	.	T	C	.	.	MAF_INRAE=7.595;MAF_USDA=15.06
NC_035080.1	28165768	.	C	T	.	.	MAF_INRAE=5.263;MAF_USDA=8.333
NC_035080.1	28165776	.	G	A	.	.	MAF_INRAE=5.263
NC_035080.1	28165901	.	G	T	.	.	MAF_USDA=3.39
NC_035080.1	28165904	.	T	A	.	.	MAF_INRAE=7.595;MAF_USDA=14.458
NC_035080.1	28165947	.	T	A	.	.	MAF_INRAE=5.263
NC_035080.1	28166102	.	T	G	.	.	MAF_USDA=5.932
NC_035080.1	28166188	.	T	G,A	.	.	MAF_INRAE=10.526
NC_035080.1	28166209	.	G	T	.	.	MAF_INRAE=6.329
NC_035080.1	28166213	.	G	T	.	.	MAF_INRAE=5.696;MAF_USDA=7.831
NC_035080.1	28166246	.	A	T	.	.	MAF_INRAE=6.329;MAF_USDA=7.831
NC_035080.1	28166261	.	A	G	.	.	MAF_INRAE=7.595;MAF_USDA=15.06
NC_035080.1	28166267	.	G	A	.	.	MAF_USDA=6.25
NC_035080.1	28166288	.	G	A	.	.	MAF_USDA=1.695
NC_035080.1	28166353	.	C	T	.	.	MAF_INRAE=7.595;MAF_USDA=20.482
NC_035080.1	28166398	.	C	T	.	.	MAF_USDA=1.639
NC_035080.1	28166399	.	G	A	.	.	MAF_USDA=1.639
NC_035080.1	28166404	.	G	T	.	.	MAF_USDA=5.294
NC_035080.1	28166462	.	G	T	.	.	MAF_USDA=15.882
NC_035080.1	28166497	.	G	C	.	.	MAF_INRAE=5.263;MAF_USDA=5.294
NC_035080.1	28166575	.	A	G	.	.	MAF_INRAE=6.329;MAF_USDA=6.471
NC_035080.1	28166672	.	T	A	.	.	MAF_INRAE=6.329;MAF_USDA=7.059
NC_035080.1	28166755	.	G	C	.	.	MAF_USDA=6.25
NC_035080.1	28166847	.	T	G	.	.	MAF_USDA=6.557
NC_035080.1	28166871	.	C	T	.	.	MAF_USDA=8.197
NC_035080.1	28166895	.	T	G	.	.	MAF_INRAE=17.089;MAF_USDA=7.059
NC_035080.1	28167188	.	G	T	.	.	MAF_INRAE=5.263;MAF_USDA=5.294
NC_035080.1	28167243	.	A	T	.	.	MAF_USDA=12.295
NC_035080.1	28167271	.	A	T	.	.	MAF_INRAE=5.263;MAF_USDA=5.294
NC_035080.1	28167284	.	A	G	.	.	MAF_USDA=2.459
NC_035080.1	28167407	.	G	T	.	.	MAF_INRAE=22.785;MAF_USDA=15.294
NC_035080.1	28167693	.	G	A	.	.	MAF_USDA=1.667
NC_035080.1	28167708	.	A	G	.	.	MAF_INRAE=5.263;MAF_USDA=21.667
NC_035080.1	28167748	.	A	G	.	.	MAF_INRAE=6.667;MAF_USDA=3.279
NC_035080.1	28167770	.	C	T	.	.	MAF_INRAE=17.089;MAF_USDA=7.059
NC_035080.1	28167951	.	A	C	.	.	MAF_INRAE=5.263;MAF_USDA=29.508
NC_035080.1	28168056	.	G	C	.	.	MAF_USDA=3.279
NC_035080.1	28168095	.	G	A	.	.	MAF_INRAE=22.785;MAF_USDA=14.706
NC_035080.1	28168213	.	C	A	.	.	MAF_INRAE=22.152;MAF_USDA=43.529
NC_035080.1	28168557	.	T	G	.	.	MAF_INRAE=22.785;MAF_USDA=14.706
NC_035080.1	28168558	.	T	C	.	.	MAF_INRAE=5.263
NC_035080.1	28168591	.	T	C	.	.	MAF_INRAE=37.342;MAF_USDA=16.471
NC_035080.1	28168613	.	G	C	.	.	MAF_INRAE=40.0;MAF_USDA=20.833
NC_035080.1	28168794	.	C	A	.	.	MAF_USDA=2.459
NC_035080.1	28168856	.	A	G	.	.	MAF_INRAE=6.329;MAF_USDA=10.656
NC_035080.1	28168857	.	T	G	.	.	MAF_INRAE=6.667;MAF_USDA=10.656
NC_035080.1	28168949	.	C	T	.	.	MAF_USDA=2.083
NC_035080.1	28169056	.	A	T	.	.	MAF_INRAE=5.696;MAF_USDA=7.059
NC_035080.1	28169196	.	C	T	.	.	MAF_INRAE=37.342;MAF_USDA=17.059
NC_035080.1	28169264	.	C	T	.	.	MAF_INRAE=37.342;MAF_USDA=16.471
NC_035080.1	28169361	.	G	A	.	.	MAF_USDA=1.639
NC_035080.1	28169371	.	C	G	.	.	MAF_USDA=11.475
NC_035080.1	28169469	.	C	A	.	.	MAF_USDA=2.5
NC_035080.1	28169531	.	T	C	.	.	MAF_INRAE=36.709;MAF_USDA=44.118
NC_035080.1	28169708	.	C	T	.	.	MAF_USDA=7.059
NC_035080.1	28169709	.	G	A	.	.	MAF_INRAE=36.709;MAF_USDA=17.647
NC_035080.1	28169793	.	C	T	.	.	MAF_USDA=1.639
NC_035080.1	28170185	.	G	A	.	.	MAF_USDA=2.459
NC_035080.1	28170589	.	T	C	.	.	MAF_USDA=1.639
NC_035080.1	28170647	.	T	A	.	.	MAF_USDA=4.098
NC_035080.1	28170888	.	C	T	.	.	MAF_USDA=1.639
NC_035080.1	28171005	.	C	T	.	.	MAF_USDA=1.639
NC_035080.1	28171009	.	G	T	.	.	MAF_INRAE=5.263;MAF_USDA=5.294
NC_035080.1	28171143	.	C	A	.	.	MAF_INRAE=2.5
NC_035080.1	28171147	.	A	C	.	.	MAF_INRAE=15.0
NC_035080.1	28171217	.	A	G	.	.	MAF_INRAE=5.263;MAF_USDA=1.639
NC_035080.1	28171289	.	A	G	.	.	MAF_INRAE=5.063;MAF_USDA=3.279
NC_035080.1	28171367	.	G	A	.	.	MAF_USDA=4.918
NC_035080.1	28171369	.	C	T	.	.	MAF_USDA=2.459
NC_035080.1	28171446	.	G	T	.	.	MAF_USDA=3.279
NC_035080.1	28171450	.	T	A	.	.	MAF_INRAE=6.329;MAF_USDA=8.197
NC_035080.1	28171550	.	C	G	.	.	MAF_INRAE=24.684;MAF_USDA=35.882
NC_035080.1	28171565	.	A	C	.	.	MAF_INRAE=15.833;MAF_USDA=35.882
NC_035080.1	28171677	.	C	T	.	.	MAF_INRAE=2.5;MAF_USDA=1.639
NC_035080.1	28171951	.	A	G	.	.	MAF_USDA=3.279
NC_035080.1	28171980	.	C	A	.	.	MAF_USDA=3.529
NC_035080.1	28172069	.	G	T	.	.	MAF_USDA=4.167
NC_035080.1	28172071	.	C	T	.	.	MAF_USDA=4.167
NC_035080.1	28172074	.	G	C	.	.	MAF_USDA=4.167
NC_035080.1	28172078	.	A	G	.	.	MAF_USDA=4.167
NC_035080.1	28172090	.	G	A	.	.	MAF_USDA=2.459
NC_035080.1	28172129	.	G	A	.	.	MAF_INRAE=30.38;MAF_USDA=31.176
NC_035080.1	28172221	.	C	T	.	.	MAF_USDA=11.475
NC_035080.1	28172362	.	T	C	.	.	MAF_INRAE=22.152
NC_035080.1	28172446	.	T	C	.	.	MAF_INRAE=5.263;MAF_USDA=1.639
NC_035080.1	28172564	.	C	G	.	.	MAF_INRAE=36.709;MAF_USDA=21.176
NC_035080.1	28172756	.	A	T	.	.	MAF_USDA=1.639
NC_035080.1	28172812	.	A	C	.	.	MAF_USDA=2.941
NC_035080.1	28172935	.	G	T	.	.	MAF_INRAE=24.051;MAF_USDA=17.213
NC_035080.1	28172936	.	C	A	.	.	MAF_USDA=3.279
NC_035080.1	28173030	.	C	G	.	.	MAF_INRAE=6.329;MAF_USDA=5.738
NC_035080.1	28173042	.	A	T	.	.	MAF_INRAE=43.038;MAF_USDA=21.176
NC_035080.1	28173208	.	G	A	.	.	MAF_USDA=2.083
NC_035080.1	28173261	.	C	T	.	.	MAF_INRAE=13.924;MAF_USDA=35.294
NC_035080.1	28173418	.	C	T	.	.	MAF_INRAE=23.418;MAF_USDA=15.882
NC_035080.1	28173454	.	T	C	.	.	MAF_USDA=16.667
NC_035080.1	28173651	.	C	A	.	.	MAF_USDA=1.639
NC_035080.1	28173743	.	G	A	.	.	MAF_INRAE=6.667;MAF_USDA=6.557
NC_035080.1	28173771	.	C	T	.	.	MAF_USDA=3.279
NC_035080.1	28173785	.	T	G	.	.	MAF_INRAE=22.785;MAF_USDA=17.647
NC_035080.1	28173830	.	G	A	.	.	MAF_USDA=1.639
NC_035080.1	28173858	.	T	A	.	.	MAF_USDA=5.294
NC_035080.1	28173890	.	A	T	.	.	MAF_USDA=5.294
NC_035080.1	28173932	.	A	C	.	.	MAF_INRAE=5.263;MAF_USDA=2.459
NC_035080.1	28173940	.	G	A	.	.	MAF_USDA=1.176
NC_035080.1	28174100	.	T	A	.	.	MAF_USDA=2.459
NC_035080.1	28174206	.	C	T	.	.	MAF_INRAE=5.263;MAF_USDA=37.647
NC_035080.1	28174242	.	A	T	.	.	MAF_USDA=22.353
NC_035080.1	28174321	.	C	T	.	.	MAF_INRAE=6.667;MAF_USDA=5.738
NC_035080.1	28174363	.	T	C	.	.	MAF_USDA=10.656
NC_035080.1	28174457	.	G	C	.	.	MAF_INRAE=22.152;MAF_USDA=15.882
NC_035080.1	28174507	.	T	A	.	.	MAF_INRAE=22.785;MAF_USDA=16.471
NC_035080.1	28174573	.	G	T	.	.	MAF_USDA=1.639
NC_035080.1	28174700	.	C	T	.	.	MAF_USDA=1.639
NC_035080.1	28174713	.	C	T	.	.	MAF_INRAE=5.263;MAF_USDA=11.475
NC_035080.1	28174732	.	C	T	.	.	MAF_USDA=2.459
NC_035080.1	28174750	.	A	C	.	.	MAF_INRAE=5.263;MAF_USDA=12.295
NC_035080.1	28174761	.	T	G	.	.	MAF_INRAE=5.263;MAF_USDA=12.295
NC_035080.1	28174811	.	T	G	.	.	MAF_INRAE=30.38;MAF_USDA=36.471
NC_035080.1	28174866	.	A	C	.	.	MAF_INRAE=22.785;MAF_USDA=9.167
NC_035080.1	28174870	.	A	T	.	.	MAF_INRAE=21.667;MAF_USDA=36.066
NC_035080.1	28174883	.	T	C	.	.	MAF_INRAE=30.38;MAF_USDA=35.0
NC_035080.1	28174931	.	T	C	.	.	MAF_INRAE=2.532;MAF_USDA=5.952
NC_035080.1	28174946	.	C	T	.	.	MAF_USDA=21.765
NC_035080.1	28174997	.	G	A	.	.	MAF_USDA=2.976
NC_035080.1	28175006	.	T	C	.	.	MAF_USDA=10.976
NC_035080.1	28175110	.	C	A	.	.	MAF_USDA=6.25
NC_035080.1	28175138	.	A	C	.	.	MAF_INRAE=5.263;MAF_USDA=2.5
NC_035080.1	28175253	.	C	A	.	.	MAF_USDA=15.0
NC_035080.1	28175263	.	C	T	.	.	MAF_USDA=1.667
NC_035080.1	28175273	.	T	C	.	.	MAF_INRAE=5.0
NC_035080.1	28175314	.	C	T	.	.	MAF_USDA=1.639
NC_035080.1	28175435	.	C	A	.	.	MAF_USDA=13.115
NC_035080.1	28175456	.	G	C	.	.	MAF_INRAE=4.167
NC_035080.1	28175545	.	A	T	.	.	MAF_USDA=2.083
NC_035080.1	28175610	.	C	G	.	.	MAF_USDA=22.951
NC_035080.1	28175613	.	C	T	.	.	MAF_USDA=24.706
NC_035080.1	28175622	.	A	T	.	.	MAF_USDA=22.951
NC_035080.1	28175696	.	A	G	.	.	MAF_USDA=22.951
NC_035080.1	28175747	.	A	G	.	.	MAF_USDA=1.176
NC_035080.1	28175752	.	G	A	.	.	MAF_USDA=22.353
NC_035080.1	28175797	.	G	A	.	.	MAF_INRAE=6.329;MAF_USDA=34.706
NC_035080.1	28175823	.	C	T	.	.	MAF_INRAE=7.595;MAF_USDA=43.529
NC_035080.1	28175834	.	T	A	.	.	MAF_USDA=2.459
NC_035080.1	28175853	.	C	A	.	.	MAF_INRAE=8.228;MAF_USDA=44.118
NC_035080.1	28175858	.	T	A	.	.	MAF_INRAE=21.519;MAF_USDA=16.471
NC_035080.1	28175861	.	T	A	.	.	MAF_INRAE=14.167;MAF_USDA=33.333
NC_035080.1	28175895	.	C	T	.	.	MAF_INRAE=5.263;MAF_USDA=2.459
NC_035080.1	28175917	.	C	T	.	.	MAF_INRAE=7.595;MAF_USDA=42.941
NC_035080.1	28176081	.	T	C	.	.	MAF_INRAE=7.595;MAF_USDA=44.706
NC_035080.1	28176109	.	G	A	.	.	MAF_USDA=2.459
NC_035080.1	28176113	.	T	G	.	.	MAF_INRAE=31.013;MAF_USDA=27.647
NC_035080.1	28176172	.	T	C	.	.	MAF_USDA=13.115
NC_035080.1	28176193	.	T	A	.	.	MAF_USDA=2.459
NC_035080.1	28176235	.	A	C	.	.	MAF_USDA=10.0
NC_035080.1	28176236	.	C	G	.	.	MAF_USDA=10.0
NC_035080.1	28176366	.	G	A	.	.	MAF_USDA=1.639
NC_035080.1	28176448	.	G	A	.	.	MAF_INRAE=7.595;MAF_USDA=45.294
NC_035080.1	28176500	.	A	G	.	.	MAF_INRAE=7.595;MAF_USDA=30.588
NC_035080.1	28176587	.	G	A	.	.	MAF_INRAE=5.263;MAF_USDA=1.639
NC_035080.1	28176609	.	C	A	.	.	MAF_INRAE=7.595;MAF_USDA=30.0
NC_035080.1	28176610	.	C	T	.	.	MAF_INRAE=50.0
NC_035080.1	28176663	.	C	A	.	.	MAF_USDA=5.422
NC_035080.1	28176666	.	C	T	.	.	MAF_INRAE=7.595;MAF_USDA=27.711
NC_035080.1	28176771	.	A	T	.	.	MAF_USDA=1.695
NC_035080.1	28176773	.	G	C	.	.	MAF_USDA=1.695
NC_035080.1	28176796	.	C	T	.	.	MAF_INRAE=5.263;MAF_USDA=4.237
NC_035080.1	28176829	.	C	A	.	.	MAF_INRAE=5.696;MAF_USDA=7.143
NC_035080.1	28176830	.	A	C	.	.	MAF_USDA=3.333
NC_035080.1	28176838	.	C	T	.	.	MAF_USDA=1.667
NC_035080.1	28176871	.	T	A	.	.	MAF_INRAE=5.263;MAF_USDA=4.762
NC_035080.1	28176887	.	C	T	.	.	MAF_INRAE=7.595;MAF_USDA=4.167
NC_035080.1	28176920	.	G	C	.	.	MAF_INRAE=6.667;MAF_USDA=29.167
NC_035080.1	28176930	.	C	T	.	.	MAF_USDA=3.333
NC_035080.1	28176938	.	C	A	.	.	MAF_USDA=25.0
NC_035080.1	28177009	.	C	T	.	.	MAF_USDA=25.595
NC_035080.1	28177048	.	A	C	.	.	MAF_INRAE=7.595;MAF_USDA=28.916
NC_035080.1	28177081	.	C	T	.	.	MAF_INRAE=7.595;MAF_USDA=16.667
NC_035080.1	28177233	.	C	T	.	.	MAF_USDA=1.724
NC_035080.1	28177235	.	G	A	.	.	MAF_USDA=4.167
NC_035080.1	28177268	.	A	C	.	.	MAF_INRAE=5.263;MAF_USDA=17.073
NC_035080.1	28177289	.	C	T	.	.	MAF_INRAE=20.253
NC_035080.1	28177367	.	T	C	.	.	MAF_INRAE=7.595;MAF_USDA=30.588
NC_035080.1	28177371	.	T	C	.	.	MAF_INRAE=49.167;MAF_USDA=19.412
NC_035080.1	28177387	.	T	A	.	.	MAF_INRAE=7.595;MAF_USDA=31.176
NC_035080.1	28177400	.	A	G	.	.	MAF_USDA=11.667
NC_035080.1	28177408	.	T	G	.	.	MAF_USDA=9.016
NC_035080.1	28177435	.	T	C	.	.	MAF_USDA=12.295
NC_035080.1	28177454	.	A	G	.	.	MAF_INRAE=7.595;MAF_USDA=42.857
NC_035080.1	28177525	.	G	C	.	.	MAF_INRAE=22.785;MAF_USDA=15.882
NC_035080.1	28177527	.	C	T	.	.	MAF_INRAE=6.667;MAF_USDA=44.706
NC_035080.1	28177557	.	G	A	.	.	MAF_INRAE=5.263;MAF_USDA=2.459
NC_035080.1	28177567	.	G	T	.	.	MAF_INRAE=5.263;MAF_USDA=7.377
NC_035080.1	28177581	.	T	G	.	.	MAF_INRAE=8.228;MAF_USDA=30.0
NC_035080.1	28177608	.	G	A	.	.	MAF_USDA=2.941
NC_035080.1	28177622	.	C	A	.	.	MAF_INRAE=40.0;MAF_USDA=20.833
NC_035080.1	28177710	.	G	A	.	.	MAF_USDA=27.083
NC_035080.1	28177736	.	C	T	.	.	MAF_USDA=9.016
NC_035080.1	28177794	.	T	A	.	.	MAF_USDA=35.417
NC_035080.1	28177826	.	G	A	.	.	MAF_USDA=33.333
NC_035080.1	28177892	.	A	T	.	.	MAF_USDA=6.25
NC_035080.1	28178037	.	C	A	.	.	MAF_USDA=8.333
NC_035080.1	28178057	.	C	T	.	.	MAF_INRAE=5.263
NC_035080.1	28178115	.	G	T	.	.	MAF_INRAE=6.667;MAF_USDA=32.353
NC_035080.1	28178174	.	C	A	.	.	MAF_USDA=2.459
NC_035080.1	28178203	.	G	A	.	.	MAF_USDA=12.295
NC_035080.1	28178214	.	T	G	.	.	MAF_USDA=24.118
NC_035080.1	28178279	.	C	T	.	.	MAF_USDA=9.836
NC_035080.1	28178292	.	G	T	.	.	MAF_USDA=13.115
NC_035080.1	28178384	.	A	T	.	.	MAF_INRAE=7.595;MAF_USDA=31.765
NC_035080.1	28178439	.	C	T	.	.	MAF_INRAE=5.696;MAF_USDA=6.471
NC_035080.1	28178460	.	T	G	.	.	MAF_USDA=9.836
NC_035080.1	28178465	.	A	C	.	.	MAF_USDA=2.941
NC_035080.1	28178516	.	C	T	.	.	MAF_USDA=6.667
NC_035080.1	28178527	.	A	G	.	.	MAF_INRAE=47.368;MAF_USDA=14.881
NC_035080.1	28178532	.	C	T	.	.	MAF_USDA=2.5
NC_035080.1	28178538	.	A	C	.	.	MAF_INRAE=4.167;MAF_USDA=5.0
NC_035080.1	28178590	.	G	A	.	.	MAF_INRAE=10.526;MAF_USDA=2.083
NC_035080.1	28178596	.	C	G	.	.	MAF_INRAE=10.526;MAF_USDA=27.083
NC_035080.1	28178707	.	G	A	.	.	MAF_USDA=6.25
NC_035080.1	28178757	.	T	G	.	.	MAF_USDA=3.333
NC_035080.1	28178796	.	C	T	.	.	MAF_USDA=25.294
NC_035080.1	28178806	.	G	T	.	.	MAF_INRAE=5.263;MAF_USDA=30.588
NC_035080.1	28178830	.	G	A	.	.	MAF_USDA=25.882
NC_035080.1	28178881	.	T	A	.	.	MAF_USDA=1.639
NC_035080.1	28178896	.	T	C	.	.	MAF_USDA=9.836
NC_035080.1	28178906	.	T	C	.	.	MAF_INRAE=7.595;MAF_USDA=4.167
NC_035080.1	28178970	.	T	A	.	.	MAF_USDA=2.459
NC_035080.1	28178993	.	G	A	.	.	MAF_INRAE=22.785;MAF_USDA=15.882
NC_035080.1	28179118	.	G	A	.	.	MAF_USDA=1.639
NC_035080.1	28179156	.	C	A	.	.	MAF_INRAE=6.329;MAF_USDA=8.197
NC_035080.1	28179221	.	A	G	.	.	MAF_USDA=1.639
NC_035080.1	28179231	.	T	C	.	.	MAF_INRAE=22.152;MAF_USDA=15.882
NC_035080.1	28179241	.	C	T	.	.	MAF_INRAE=22.152;MAF_USDA=15.882
NC_035080.1	28179245	.	A	G	.	.	MAF_INRAE=6.667;MAF_USDA=4.918
NC_035080.1	28179291	.	A	G	.	.	MAF_INRAE=6.667;MAF_USDA=14.706
NC_035080.1	28179324	.	C	G	.	.	MAF_INRAE=22.152
NC_035080.1	28179412	.	C	T	.	.	MAF_USDA=4.918
NC_035080.1	28179472	.	C	T	.	.	MAF_USDA=5.738
NC_035080.1	28179473	.	A	G	.	.	MAF_INRAE=7.5;MAF_USDA=23.529
NC_035080.1	28179507	.	C	A	.	.	MAF_INRAE=22.785;MAF_USDA=16.071
NC_035080.1	28179525	.	A	G	.	.	MAF_USDA=13.934
NC_035080.1	28179562	.	A	T	.	.	MAF_USDA=1.639
NC_035080.1	28179647	.	C	T	.	.	MAF_INRAE=31.013;MAF_USDA=27.647
NC_035080.1	28179691	.	G	C	.	.	MAF_INRAE=5.0
NC_035080.1	28179772	.	C	A	.	.	MAF_INRAE=7.595;MAF_USDA=44.706
NC_035080.1	28179806	.	A	G	.	.	MAF_INRAE=6.667;MAF_USDA=48.235
NC_035080.1	28179829	.	C	T	.	.	MAF_INRAE=6.667;MAF_USDA=15.294
NC_035080.1	28179864	.	C	T	.	.	MAF_INRAE=10.526;MAF_USDA=9.836
NC_035080.1	28179873	.	G	A	.	.	MAF_INRAE=41.772;MAF_USDA=21.765
NC_035080.1	28179993	.	C	T	.	.	MAF_INRAE=41.139;MAF_USDA=20.0
NC_035080.1	28180011	.	A	G	.	.	MAF_INRAE=10.526;MAF_USDA=9.836
NC_035080.1	28180013	.	G	T	.	.	MAF_USDA=9.836
NC_035080.1	28180093	.	G	A	.	.	MAF_INRAE=22.785;MAF_USDA=16.471
NC_035080.1	28180131	.	C	A	.	.	MAF_INRAE=6.667;MAF_USDA=49.412
NC_035080.1	28180145	.	T	C	.	.	MAF_USDA=1.639
NC_035080.1	28180274	.	C	A	.	.	MAF_INRAE=7.5;MAF_USDA=15.244
NC_035080.1	28180276	.	A	T	.	.	MAF_INRAE=6.667;MAF_USDA=5.172
NC_035080.1	28180306	.	A	G	.	.	MAF_INRAE=6.667;MAF_USDA=5.488
NC_035080.1	28180350	.	C	A	.	.	MAF_INRAE=5.063;MAF_USDA=9.016
NC_035080.1	28180406	.	G	A	.	.	MAF_USDA=1.639
NC_035080.1	28180411	.	C	T	.	.	MAF_USDA=1.639
NC_035080.1	28180422	.	T	G	.	.	MAF_USDA=1.639
NC_035080.1	28180438	.	T	G	.	.	MAF_INRAE=5.263;MAF_USDA=2.459
NC_035080.1	28180546	.	T	C	.	.	MAF_USDA=1.639
NC_035080.1	28180648	.	C	A	.	.	MAF_USDA=7.059
NC_035080.1	28180736	.	C	T	.	.	MAF_INRAE=42.405;MAF_USDA=20.588
NC_035080.1	28180747	.	A	C	.	.	MAF_USDA=12.295
NC_035080.1	28180848	.	T	G	.	.	MAF_USDA=11.475
NC_035080.1	28180889	.	C	T	.	.	MAF_INRAE=7.5;MAF_USDA=4.918
NC_035080.1	28181007	.	C	A	.	.	MAF_INRAE=5.263;MAF_USDA=4.918
NC_035080.1	28181019	.	A	T	.	.	MAF_USDA=9.836
NC_035080.1	28181022	.	T	G	.	.	MAF_INRAE=10.526;MAF_USDA=18.033
NC_035080.1	28181080	.	T	C	.	.	MAF_USDA=1.639
NC_035080.1	28181100	.	A	G	.	.	MAF_INRAE=42.105;MAF_USDA=29.412
NC_035080.1	28181159	.	G	T	.	.	MAF_INRAE=10.526;MAF_USDA=48.214
NC_035080.1	28181186	.	T	C	.	.	MAF_INRAE=10.526;MAF_USDA=17.5
NC_035080.1	28181246	.	G	A	.	.	MAF_USDA=1.667
NC_035080.1	28181837	.	C	A	.	.	MAF_USDA=25.301
NC_035080.1	28181856	.	A	C	.	.	MAF_USDA=44.578
NC_035080.1	28181952	.	T	A	.	.	MAF_USDA=11.475
NC_035080.1	28182175	.	A	C	.	.	MAF_INRAE=17.089;MAF_USDA=7.059
NC_035080.1	28182288	.	T	A	.	.	MAF_INRAE=5.263;MAF_USDA=4.918
NC_035080.1	28182327	.	T	A	.	.	MAF_USDA=3.279
NC_035080.1	28182391	.	G	A	.	.	MAF_USDA=1.639
NC_035080.1	28182433	.	T	C	.	.	MAF_INRAE=5.263;MAF_USDA=4.918
NC_035080.1	28182565	.	A	T	.	.	MAF_INRAE=5.263;MAF_USDA=4.918
NC_035080.1	28182572	.	C	T	.	.	MAF_INRAE=5.696;MAF_USDA=6.471
NC_035080.1	28182586	.	C	T	.	.	MAF_USDA=24.706
NC_035080.1	28182610	.	G	A	.	.	MAF_INRAE=22.152;MAF_USDA=20.588
NC_035080.1	28182635	.	A	C	.	.	MAF_USDA=3.279
NC_035080.1	28182695	.	A	T	.	.	MAF_USDA=3.279
NC_035080.1	28182730	.	C	A	.	.	MAF_USDA=2.459
NC_035080.1	28183126	.	A	C	.	.	MAF_INRAE=6.962
NC_035080.1	28183218	.	T	C	.	.	MAF_USDA=1.639
NC_035080.1	28183245	.	A	C	.	.	MAF_USDA=1.639
NC_035080.1	28183313	.	T	C	.	.	MAF_USDA=1.639
NC_035080.1	28183322	.	A	T	.	.	MAF_USDA=8.333
NC_035080.1	28183323	.	C	T	.	.	MAF_USDA=1.667
NC_035080.1	28183396	.	A	C	.	.	MAF_INRAE=5.263;MAF_USDA=2.459
NC_035080.1	28183400	.	A	C	.	.	MAF_INRAE=5.263;MAF_USDA=2.459
NC_035080.1	28183739	.	G	A	.	.	MAF_INRAE=25.949;MAF_USDA=34.706
NC_035080.1	28183774	.	T	A	.	.	MAF_USDA=2.459
NC_035080.1	28183896	.	C	A	.	.	MAF_USDA=9.412
NC_035080.1	28184077	.	C	T	.	.	MAF_USDA=4.098
NC_035080.1	28184243	.	T	G	.	.	MAF_USDA=1.639
NC_035080.1	28184355	.	T	C	.	.	MAF_USDA=1.639
NC_035080.1	28184598	.	C	T	.	.	MAF_INRAE=22.152;MAF_USDA=3.279
NC_035080.1	28184647	.	C	T	.	.	MAF_USDA=1.639
NC_035080.1	28184658	.	G	C	.	.	MAF_INRAE=5.263;MAF_USDA=22.353
NC_035080.1	28184812	.	A	G	.	.	MAF_INRAE=5.263
NC_035080.1	28184830	.	T	C	.	.	MAF_INRAE=5.263
NC_035080.1	28184908	.	T	C	.	.	MAF_INRAE=6.667;MAF_USDA=3.279
NC_035080.1	28184962	.	G	A	.	.	MAF_USDA=3.279
NC_035080.1	28185124	.	A	C	.	.	MAF_INRAE=40.0
NC_035080.1	28185139	.	A	G	.	.	MAF_INRAE=44.167
NC_035080.1	28185141	.	G	C	.	.	MAF_INRAE=44.167
NC_035080.1	28185177	.	G	T	.	.	MAF_INRAE=44.167
NC_035080.1	28185198	.	T	C	.	.	MAF_INRAE=45.833
NC_035080.1	28185210	.	G	A	.	.	MAF_INRAE=19.167
NC_035080.1	28185219	.	G	T	.	.	MAF_INRAE=45.833
NC_035080.1	28185227	.	A	G	.	.	MAF_INRAE=44.167
NC_035080.1	28185234	.	C	T	.	.	MAF_INRAE=45.0
NC_035080.1	28185235	.	C	G	.	.	MAF_INRAE=44.167
NC_035080.1	28185273	.	G	T	.	.	MAF_INRAE=5.0
NC_035080.1	28185306	.	A	G	.	.	MAF_INRAE=4.167
NC_035080.1	28185308	.	A	C	.	.	MAF_INRAE=3.333
NC_035080.1	28185311	.	T	C	.	.	MAF_INRAE=3.333
NC_035080.1	28185312	.	G	C	.	.	MAF_INRAE=3.333
NC_035080.1	28185344	.	G	T	.	.	MAF_USDA=2.459
NC_035080.1	28186031	.	A	T	.	.	MAF_USDA=3.529
NC_035080.1	28186094	.	G	T	.	.	MAF_USDA=3.529
NC_035080.1	28186219	.	G	A	.	.	MAF_INRAE=5.263
NC_035080.1	28186271	.	A	C	.	.	MAF_INRAE=5.263;MAF_USDA=2.5
NC_035080.1	28186273	.	G	T	.	.	MAF_USDA=2.5
NC_035080.1	28186311	.	C	T	.	.	MAF_INRAE=40.833
NC_035080.1	28186357	.	G	A	.	.	MAF_INRAE=5.263
NC_035080.1	28186590	.	A	G	.	.	MAF_USDA=6.557
NC_035080.1	28186616	.	A	T	.	.	MAF_INRAE=5.263
NC_035080.1	28186711	.	A	C	.	.	MAF_INRAE=40.833;MAF_USDA=8.824
NC_035080.1	28186849	.	T	G	.	.	MAF_USDA=3.279
NC_035080.1	28187085	.	C	T	.	.	MAF_INRAE=5.263
NC_035080.1	28187112	.	C	T	.	.	MAF_INRAE=5.263;MAF_USDA=45.294
NC_035080.1	28187117	.	A	T	.	.	MAF_USDA=10.588
NC_035080.1	28187122	.	G	A	.	.	MAF_USDA=10.588
NC_035080.1	28187224	.	G	A	.	.	MAF_INRAE=5.0;MAF_USDA=1.176
NC_035080.1	28187469	.	A	G	.	.	MAF_INRAE=5.263;MAF_USDA=45.882
NC_035080.1	28187490	.	T	C	.	.	MAF_INRAE=22.785;MAF_USDA=7.647
NC_035080.1	28187518	.	C	T	.	.	MAF_USDA=1.639
NC_035080.1	28187519	.	G	A	.	.	MAF_USDA=1.639
NC_035080.1	28187563	.	C	T	.	.	MAF_USDA=2.083
NC_035080.1	28187569	.	A	T	.	.	MAF_USDA=1.639
NC_035080.1	28187577	.	T	C	.	.	MAF_INRAE=5.263;MAF_USDA=32.941
NC_035080.1	28187662	.	G	T	.	.	MAF_USDA=6.557
NC_035080.1	28187687	.	G	T	.	.	MAF_USDA=1.639
NC_035080.1	28187748	.	T	A	.	.	MAF_USDA=2.459
NC_035080.1	28187853	.	C	T	.	.	MAF_INRAE=17.089
NC_035080.1	28187876	.	A	G	.	.	MAF_INRAE=5.263;MAF_USDA=31.765
NC_035080.1	28187919	.	T	C	.	.	MAF_USDA=1.639
NC_035080.1	28188014	.	G	A	.	.	MAF_USDA=1.639
NC_035080.1	28188018	.	G	T	.	.	MAF_USDA=1.639
NC_035080.1	28188041	.	C	A	.	.	MAF_INRAE=47.468;MAF_USDA=33.529
NC_035080.1	28188073	.	G	T	.	.	MAF_INRAE=23.418;MAF_USDA=7.377
NC_035080.1	28188080	.	C	A	.	.	MAF_USDA=15.882
NC_035080.1	28188255	.	G	T	.	.	MAF_USDA=1.639
NC_035080.1	28188319	.	G	A	.	.	MAF_USDA=1.639
NC_035080.1	28188345	.	C	A	.	.	MAF_USDA=7.647
NC_035080.1	28188397	.	T	G	.	.	MAF_USDA=4.918
NC_035080.1	28188432	.	A	T	.	.	MAF_INRAE=22.785;MAF_USDA=7.377
NC_035080.1	28188434	.	C	G	.	.	MAF_INRAE=21.667;MAF_USDA=7.377
NC_035080.1	28188441	.	G	A	.	.	MAF_INRAE=5.263;MAF_USDA=47.059
NC_035080.1	28188442	.	A	G	.	.	MAF_USDA=47.059
NC_035080.1	28188466	.	G	A	.	.	MAF_USDA=15.882
NC_035080.1	28188468	.	A	G	.	.	MAF_INRAE=5.263;MAF_USDA=45.882
NC_035080.1	28188479	.	C	T	.	.	MAF_INRAE=5.263;MAF_USDA=31.765
NC_035080.1	28188490	.	A	C	.	.	MAF_INRAE=5.263;MAF_USDA=46.471
NC_035080.1	28188514	.	T	G	.	.	MAF_INRAE=5.263;MAF_USDA=46.471
NC_035080.1	28188532	.	C	T	.	.	MAF_INRAE=21.519
NC_035080.1	28188578	.	T	A	.	.	MAF_INRAE=5.263;MAF_USDA=48.235
NC_035080.1	28188636	.	G	A	.	.	MAF_INRAE=22.785;MAF_USDA=7.647
NC_035080.1	28188644	.	T	G	.	.	MAF_INRAE=5.263;MAF_USDA=47.647
NC_035080.1	28188675	.	C	A	.	.	MAF_INRAE=5.263;MAF_USDA=48.235
NC_035080.1	28188736	.	C	T	.	.	MAF_INRAE=5.263;MAF_USDA=3.279
NC_035080.1	28188785	.	G	T	.	.	MAF_INRAE=5.263;MAF_USDA=47.059
NC_035080.1	28188804	.	T	G	.	.	MAF_INRAE=5.263;MAF_USDA=47.059
NC_035080.1	28188836	.	T	A	.	.	MAF_INRAE=5.263;MAF_USDA=47.647
NC_035080.1	28188843	.	G	C	.	.	MAF_USDA=1.639
NC_035080.1	28188876	.	T	G	.	.	MAF_INRAE=5.263;MAF_USDA=47.647
NC_035080.1	28188928	.	C	G	.	.	MAF_USDA=8.333
NC_035080.1	28188962	.	C	T	.	.	MAF_USDA=1.639
NC_035080.1	28189066	.	A	G	.	.	MAF_INRAE=5.263;MAF_USDA=46.471
NC_035080.1	28189081	.	C	T	.	.	MAF_INRAE=5.263;MAF_USDA=46.471
NC_035080.1	28189163	.	A	C	.	.	MAF_INRAE=5.263;MAF_USDA=18.235
NC_035080.1	28189184	.	A	G	.	.	MAF_USDA=1.639
NC_035080.1	28189206	.	C	A	.	.	MAF_INRAE=5.263;MAF_USDA=47.059
NC_035080.1	28189230	.	A	C	.	.	MAF_USDA=1.639
NC_035080.1	28189236	.	C	T	.	.	MAF_INRAE=5.263;MAF_USDA=45.882
NC_035080.1	28189263	.	C	T	.	.	MAF_USDA=2.083
NC_035080.1	28189309	.	G	A	.	.	MAF_INRAE=33.544;MAF_USDA=22.941
NC_035080.1	28189316	.	T	C	.	.	MAF_USDA=2.459
NC_035080.1	28189356	.	C	T	.	.	MAF_INRAE=5.263;MAF_USDA=46.471
NC_035080.1	28189375	.	T	G	.	.	MAF_USDA=1.639
NC_035080.1	28189468	.	A	C	.	.	MAF_USDA=4.918
NC_035080.1	28189481	.	C	G	.	.	MAF_INRAE=5.263;MAF_USDA=46.471
NC_035080.1	28189493	.	T	G	.	.	MAF_INRAE=22.785;MAF_USDA=7.059
NC_035080.1	28189551	.	C	T	.	.	MAF_INRAE=22.152;MAF_USDA=6.557
NC_035080.1	28189645	.	T	G	.	.	MAF_INRAE=5.263;MAF_USDA=45.882
NC_035080.1	28189648	.	A	G	.	.	MAF_INRAE=37.5;MAF_USDA=14.118
NC_035080.1	28189672	.	A	T	.	.	MAF_USDA=1.639
NC_035080.1	28189688	.	G	A	.	.	MAF_INRAE=5.263;MAF_USDA=45.882
NC_035080.1	28189701	.	G	T	.	.	MAF_USDA=1.639
```
